## Supplemental Data 1 for "Development of a high-density 665 K SNP array for rainbow trout genome-wide genotyping": INRAE_USDA_MAF1.vcf (part 1345 of 1714)

```
NC_035080.1	77548565	.	C	T	.	.	MAF_USDA=4.167
NC_035080.1	77548566	.	G	T	.	.	MAF_INRAE=7.5
NC_035080.1	77548673	.	A	C	.	.	MAF_INRAE=16.456;MAF_USDA=22.289
NC_035080.1	77548674	.	T	G	.	.	MAF_INRAE=24.167;MAF_USDA=46.386
NC_035080.1	77548701	.	A	G	.	.	MAF_INRAE=7.5;MAF_USDA=25.0
NC_035080.1	77548756	.	T	A	.	.	MAF_USDA=1.639
NC_035080.1	77548846	.	T	C	.	.	MAF_USDA=21.176
NC_035080.1	77548851	.	G	A	.	.	MAF_USDA=3.279
NC_035080.1	77548940	.	C	G	.	.	MAF_USDA=24.167
NC_035080.1	77548943	.	T	C	.	.	MAF_USDA=25.833
NC_035080.1	77549039	.	T	G	.	.	MAF_INRAE=15.823
NC_035080.1	77549054	.	C	G	.	.	MAF_USDA=2.083
NC_035080.1	77549055	.	G	A	.	.	MAF_INRAE=7.5
NC_035080.1	77549133	.	C	T	.	.	MAF_USDA=21.176
NC_035080.1	77549145	.	T	A	.	.	MAF_USDA=4.167
NC_035080.1	77549229	.	T	C	.	.	MAF_INRAE=15.823;MAF_USDA=15.294
NC_035080.1	77549266	.	G	A	.	.	MAF_INRAE=16.456;MAF_USDA=21.765
NC_035080.1	77549309	.	G	T	.	.	MAF_USDA=21.765
NC_035080.1	77549310	.	G	T	.	.	MAF_USDA=21.765
NC_035080.1	77549312	.	A	T	.	.	MAF_INRAE=29.747;MAF_USDA=15.294
NC_035080.1	77549371	.	G	A	.	.	MAF_USDA=4.31
NC_035080.1	77549373	.	A	G	.	.	MAF_USDA=17.683
NC_035080.1	77549402	.	T	A	.	.	MAF_USDA=4.167
NC_035080.1	77549433	.	C	T	.	.	MAF_USDA=22.131
NC_035080.1	77549441	.	C	T	.	.	MAF_USDA=9.016
NC_035080.1	77550075	.	A	C	.	.	MAF_USDA=23.214
NC_035080.1	77550117	.	C	T	.	.	MAF_USDA=3.571
NC_035080.1	77550137	.	A	G	.	.	MAF_USDA=8.333
NC_035080.1	77550226	.	G	C	.	.	MAF_USDA=1.639
NC_035080.1	77550279	.	A	T	.	.	MAF_USDA=23.529
NC_035080.1	77550280	.	T	G	.	.	MAF_USDA=23.529
NC_035080.1	77550385	.	G	C	.	.	MAF_USDA=12.353
NC_035080.1	77550454	.	A	G	.	.	MAF_USDA=5.738
NC_035080.1	77550508	.	T	G	.	.	MAF_INRAE=16.456;MAF_USDA=49.412
NC_035080.1	77550521	.	C	G	.	.	MAF_USDA=5.738
NC_035080.1	77550564	.	A	C	.	.	MAF_USDA=3.279
NC_035080.1	77550581	.	A	G	.	.	MAF_INRAE=14.167
NC_035080.1	77550643	.	G	A	.	.	MAF_USDA=13.115
NC_035080.1	77550657	.	T	C	.	.	MAF_USDA=20.588
NC_035080.1	77550664	.	C	G	.	.	MAF_USDA=20.588
NC_035080.1	77550690	.	G	T	.	.	MAF_USDA=9.412
NC_035080.1	77550699	.	A	G	.	.	MAF_INRAE=1.667;MAF_USDA=10.588
NC_035080.1	77550702	.	C	G	.	.	MAF_INRAE=1.667;MAF_USDA=8.235
NC_035080.1	77550726	.	C	A	.	.	MAF_INRAE=2.5;MAF_USDA=10.588
NC_035080.1	77550731	.	C	A	.	.	MAF_INRAE=3.333;MAF_USDA=15.882
NC_035080.1	77550739	.	T	A	.	.	MAF_INRAE=1.667;MAF_USDA=9.412
NC_035080.1	77550742	.	T	G	.	.	MAF_USDA=8.197
NC_035080.1	77550749	.	G	A	.	.	MAF_INRAE=17.5;MAF_USDA=9.836
NC_035080.1	77550753	.	A	T	.	.	MAF_USDA=17.213
NC_035080.1	77550762	.	T	A	.	.	MAF_USDA=4.098
NC_035080.1	77550859	.	T	A	.	.	MAF_INRAE=41.772;MAF_USDA=28.235
NC_035080.1	77550871	.	A	G	.	.	MAF_USDA=2.459
NC_035080.1	77550890	.	G	A	.	.	MAF_USDA=31.967
NC_035080.1	77550989	.	G	A	.	.	MAF_USDA=1.639
NC_035080.1	77551102	.	A	C	.	.	MAF_USDA=2.459
NC_035080.1	77551468	.	G	A	.	.	MAF_INRAE=15.789;MAF_USDA=8.235
NC_035080.1	77551492	.	C	A	.	.	MAF_INRAE=21.053;MAF_USDA=5.882
NC_035080.1	77551582	.	G	T	.	.	MAF_USDA=3.333
NC_035080.1	77551590	.	C	A	.	.	MAF_USDA=43.75
NC_035080.1	77551598	.	T	C	.	.	MAF_USDA=10.417
NC_035080.1	77554401	.	A	G	.	.	MAF_USDA=24.59
NC_035080.1	77554433	.	A	G	.	.	MAF_USDA=13.934
NC_035080.1	77554507	.	A	G	.	.	MAF_USDA=1.639
NC_035080.1	77554681	.	G	A	.	.	MAF_INRAE=48.101;MAF_USDA=36.471
NC_035080.1	77554773	.	G	T	.	.	MAF_USDA=4.098
NC_035080.1	77554796	.	C	A	.	.	MAF_INRAE=18.987;MAF_USDA=18.235
NC_035080.1	77554797	.	A	T	.	.	MAF_INRAE=24.167;MAF_USDA=6.471
NC_035080.1	77554905	.	G	A	.	.	MAF_USDA=4.918
NC_035080.1	77554908	.	G	A	.	.	MAF_INRAE=7.5;MAF_USDA=8.824
NC_035080.1	77554970	.	T	C	.	.	MAF_INRAE=23.418;MAF_USDA=10.588
NC_035080.1	77554985	.	T	C	.	.	MAF_INRAE=8.861;MAF_USDA=1.639
NC_035080.1	77555019	.	C	A	.	.	MAF_USDA=7.059
NC_035080.1	77555053	.	G	T	.	.	MAF_USDA=35.882
NC_035080.1	77555167	.	C	A	.	.	MAF_USDA=45.833
NC_035080.1	77557540	.	T	G	.	.	MAF_USDA=38.824
NC_035080.1	77557575	.	C	T	.	.	MAF_USDA=39.412
NC_035080.1	77557576	.	T	A	.	.	MAF_USDA=39.412
NC_035080.1	77557577	.	T	G	.	.	MAF_USDA=1.765
NC_035080.1	77557591	.	T	C	.	.	MAF_USDA=39.412
NC_035080.1	77557633	.	C	A	.	.	MAF_INRAE=6.667;MAF_USDA=13.529
NC_035080.1	77557674	.	G	T	.	.	MAF_USDA=7.377
NC_035080.1	77557701	.	A	T	.	.	MAF_USDA=15.294
NC_035080.1	77557715	.	G	A	.	.	MAF_USDA=1.639
NC_035080.1	77557729	.	T	A	.	.	MAF_INRAE=29.114;MAF_USDA=25.294
NC_035080.1	77557730	.	A	G	.	.	MAF_INRAE=23.333;MAF_USDA=25.294
NC_035080.1	77557760	.	C	T	.	.	MAF_INRAE=34.81;MAF_USDA=36.471
NC_035080.1	77557810	.	G	A	.	.	MAF_USDA=5.738
NC_035080.1	77557813	.	C	T	.	.	MAF_USDA=1.639
NC_035080.1	77557840	.	A	G	.	.	MAF_INRAE=13.291;MAF_USDA=5.738
NC_035080.1	77557961	.	C	G	.	.	MAF_USDA=15.294
NC_035080.1	77558051	.	C	T	.	.	MAF_USDA=41.803
NC_035080.1	77558232	.	C	G	.	.	MAF_INRAE=47.368;MAF_USDA=39.412
NC_035080.1	77558288	.	C	G	.	.	MAF_USDA=1.639
NC_035080.1	77558346	.	A	G	.	.	MAF_INRAE=24.167
NC_035080.1	77558389	.	C	T	.	.	MAF_USDA=5.294
NC_035080.1	77558397	.	T	C	.	.	MAF_INRAE=23.418;MAF_USDA=5.294
NC_035080.1	77558533	.	G	A	.	.	MAF_USDA=7.647
NC_035080.1	77558534	.	G	A	.	.	MAF_USDA=7.647
NC_035080.1	77558607	.	C	T	.	.	MAF_USDA=1.639
NC_035080.1	77558687	.	G	A	.	.	MAF_USDA=3.279
NC_035080.1	77558856	.	G	A	.	.	MAF_USDA=1.639
NC_035080.1	77558868	.	T	G	.	.	MAF_INRAE=34.177;MAF_USDA=34.706
NC_035080.1	77558880	.	A	G	.	.	MAF_USDA=1.639
NC_035080.1	77558991	.	G	T	.	.	MAF_INRAE=7.5;MAF_USDA=8.824
NC_035080.1	77559076	.	T	A	.	.	MAF_INRAE=30.0
NC_035080.1	77559098	.	A	T	.	.	MAF_INRAE=19.167;MAF_USDA=25.294
NC_035080.1	77559118	.	A	G	.	.	MAF_INRAE=14.557;MAF_USDA=3.279
NC_035080.1	77559140	.	A	G	.	.	MAF_USDA=6.557
NC_035080.1	77559164	.	A	T	.	.	MAF_USDA=7.377
NC_035080.1	77559192	.	C	T	.	.	MAF_INRAE=21.053;MAF_USDA=7.377
NC_035080.1	77559280	.	A	G	.	.	MAF_INRAE=2.5
NC_035080.1	77559292	.	C	A	.	.	MAF_USDA=8.333
NC_035080.1	77559304	.	A	C	.	.	MAF_USDA=8.333
NC_035080.1	77559315	.	C	T	.	.	MAF_USDA=8.333
NC_035080.1	77559324	.	A	G	.	.	MAF_INRAE=15.19
NC_035080.1	77559559	.	G	T	.	.	MAF_INRAE=15.823
NC_035080.1	77559579	.	C	T	.	.	MAF_INRAE=32.5;MAF_USDA=40.588
NC_035080.1	77559607	.	G	T	.	.	MAF_USDA=4.098
NC_035080.1	77559683	.	G	A	.	.	MAF_USDA=3.279
NC_035080.1	77559849	.	G	A	.	.	MAF_USDA=29.167
NC_035080.1	77559854	.	A	G	.	.	MAF_USDA=1.639
NC_035080.1	77559883	.	C	G	.	.	MAF_USDA=3.279
NC_035080.1	77559915	.	A	T	.	.	MAF_INRAE=5.263;MAF_USDA=15.294
NC_035080.1	77559949	.	C	G	.	.	MAF_USDA=4.098
NC_035080.1	77559955	.	A	C	.	.	MAF_USDA=4.918
NC_035080.1	77559964	.	ACACATACA	ACACATACG	.	.	MAF_USDA=20.833
NC_035080.1	77559972	.	A	G	.	.	MAF_USDA=1.639
NC_035080.1	77559976	.	C	T	.	.	MAF_USDA=1.639
NC_035080.1	77560009	.	C	T	.	.	MAF_USDA=3.279
NC_035080.1	77560014	.	ACATAACC	ACATAACA	.	.	MAF_USDA=8.333
NC_035080.1	77560044	.	T	A	.	.	MAF_USDA=7.647
NC_035080.1	77560052	.	A	C	.	.	MAF_USDA=7.059
NC_035080.1	77560064	.	C	T	.	.	MAF_USDA=3.279
NC_035080.1	77560069	.	A	T	.	.	MAF_USDA=7.377
NC_035080.1	77560077	.	T	A	.	.	MAF_INRAE=2.5
NC_035080.1	77560085	.	A	C	.	.	MAF_INRAE=2.5
NC_035080.1	77560091	.	T	A	.	.	MAF_INRAE=2.5
NC_035080.1	77560096	.	A	G	.	.	MAF_INRAE=2.5
NC_035080.1	77560121	.	A	T	.	.	MAF_USDA=45.833
NC_035080.1	77560146	.	A	T	.	.	MAF_USDA=4.918
NC_035080.1	77560153	.	A	C	.	.	MAF_INRAE=2.5
NC_035080.1	77560193	.	T	C	.	.	MAF_USDA=6.471
NC_035080.1	77560196	.	C	T	.	.	MAF_USDA=5.294
NC_035080.1	77560198	.	C	A	.	.	MAF_USDA=6.25
NC_035080.1	77560211	.	G	T	.	.	MAF_USDA=37.059
NC_035080.1	77560217	.	A	T	.	.	MAF_INRAE=2.5
NC_035080.1	77560220	.	G	T	.	.	MAF_INRAE=5.833;MAF_USDA=12.353
NC_035080.1	77560367	.	C	T	.	.	MAF_USDA=4.918
NC_035080.1	77560399	.	A	T	.	.	MAF_INRAE=41.139;MAF_USDA=28.235
NC_035080.1	77560403	.	G	T	.	.	MAF_INRAE=9.167;MAF_USDA=8.824
NC_035080.1	77560438	.	G	T	.	.	MAF_INRAE=7.5;MAF_USDA=8.824
NC_035080.1	77560453	.	C	T	.	.	MAF_USDA=4.918
NC_035080.1	77560511	.	T	G	.	.	MAF_USDA=1.639
NC_035080.1	77560594	.	A	G	.	.	MAF_INRAE=17.089;MAF_USDA=35.882
NC_035080.1	77560603	.	T	C	.	.	MAF_INRAE=24.051;MAF_USDA=6.471
NC_035080.1	77560671	.	C	A	.	.	MAF_INRAE=5.263
NC_035080.1	77560729	.	C	A	.	.	MAF_INRAE=29.747;MAF_USDA=25.882
NC_035080.1	77560838	.	A	T	.	.	MAF_USDA=1.639
NC_035080.1	77560904	.	G	A	.	.	MAF_INRAE=6.667;MAF_USDA=8.235
NC_035080.1	77561029	.	T	G	.	.	MAF_INRAE=32.911;MAF_USDA=43.529
NC_035080.1	77561038	.	A	G	.	.	MAF_INRAE=46.203;MAF_USDA=34.118
NC_035080.1	77561194	.	A	T	.	.	MAF_INRAE=17.089;MAF_USDA=18.824
NC_035080.1	77561197	.	C	T	.	.	MAF_INRAE=15.19
NC_035080.1	77561238	.	G	T	.	.	MAF_INRAE=7.5;MAF_USDA=22.917
NC_035080.1	77561270	.	A	C	.	.	MAF_INRAE=21.519;MAF_USDA=26.471
NC_035080.1	77561273	.	T	G	.	.	MAF_USDA=5.738
NC_035080.1	77561314	.	G	A	.	.	MAF_INRAE=12.658;MAF_USDA=2.459
NC_035080.1	77561474	.	G	A	.	.	MAF_USDA=4.706
NC_035080.1	77561479	.	C	T	.	.	MAF_USDA=5.882
NC_035080.1	77561512	.	A	G	.	.	MAF_USDA=21.311
NC_035080.1	77561550	.	C	T	.	.	MAF_INRAE=16.456;MAF_USDA=34.706
NC_035080.1	77561559	.	A	T	.	.	MAF_USDA=15.574
NC_035080.1	77561625	.	T	G	.	.	MAF_USDA=4.918
NC_035080.1	77561626	.	C	T	.	.	MAF_INRAE=47.468;MAF_USDA=28.235
NC_035080.1	77561627	.	C	A	.	.	MAF_INRAE=49.167;MAF_USDA=27.647
NC_035080.1	77561666	.	T	A	.	.	MAF_USDA=1.639
NC_035080.1	77561672	.	C	A	.	.	MAF_INRAE=24.051;MAF_USDA=13.529
NC_035080.1	77561686	.	C	A	.	.	MAF_USDA=1.639
NC_035080.1	77561703	.	A	T	.	.	MAF_INRAE=17.089;MAF_USDA=35.882
NC_035080.1	77561750	.	A	G	.	.	MAF_USDA=7.647
NC_035080.1	77561809	.	A	G	.	.	MAF_INRAE=17.089;MAF_USDA=32.941
NC_035080.1	77561818	.	C	A	.	.	MAF_USDA=2.459
NC_035080.1	77561889	.	T	G	.	.	MAF_INRAE=16.456;MAF_USDA=38.235
NC_035080.1	77561948	.	C	A	.	.	MAF_INRAE=47.468;MAF_USDA=26.471
NC_035080.1	77561971	.	T	C	.	.	MAF_INRAE=2.5
NC_035080.1	77561972	.	A	G	.	.	MAF_INRAE=2.5
NC_035080.1	77561984	.	G	T	.	.	MAF_USDA=1.639
NC_035080.1	77562013	.	G	A	.	.	MAF_USDA=7.377
NC_035080.1	77562057	.	C	T	.	.	MAF_USDA=1.639
NC_035080.1	77562062	.	C	A	.	.	MAF_USDA=18.824
NC_035080.1	77562069	.	C	T	.	.	MAF_USDA=41.667
NC_035080.1	77562100	.	A	C	.	.	MAF_INRAE=26.316;MAF_USDA=8.235
NC_035080.1	77562243	.	G	T	.	.	MAF_INRAE=21.053;MAF_USDA=2.459
NC_035080.1	77562257	.	G	A	.	.	MAF_INRAE=15.833;MAF_USDA=3.529
NC_035080.1	77562418	.	G	T	.	.	MAF_INRAE=23.418;MAF_USDA=21.176
NC_035080.1	77562425	.	T	G	.	.	MAF_USDA=4.706
NC_035080.1	77562470	.	G	A	.	.	MAF_INRAE=17.722;MAF_USDA=31.765
NC_035080.1	77562548	.	G	T	.	.	MAF_INRAE=18.987;MAF_USDA=7.059
NC_035080.1	77562589	.	A	G	.	.	MAF_INRAE=20.253;MAF_USDA=11.765
NC_035080.1	77562791	.	A	G	.	.	MAF_INRAE=25.949;MAF_USDA=7.059
NC_035080.1	77562811	.	C	A	.	.	MAF_INRAE=17.089;MAF_USDA=21.176
NC_035080.1	77562853	.	T	G	.	.	MAF_INRAE=31.646;MAF_USDA=10.0
NC_035080.1	77562887	.	T	G	.	.	MAF_INRAE=17.5;MAF_USDA=37.5
NC_035080.1	77562915	.	C	A	.	.	MAF_INRAE=17.089;MAF_USDA=21.765
NC_035080.1	77562938	.	A	T	.	.	MAF_INRAE=12.658;MAF_USDA=18.235
NC_035080.1	77562976	.	C	T	.	.	MAF_USDA=13.115
NC_035080.1	77563016	.	G	T	.	.	MAF_INRAE=12.658;MAF_USDA=1.639
NC_035080.1	77563059	.	C	T	.	.	MAF_INRAE=12.658;MAF_USDA=2.459
NC_035080.1	77563067	.	C	T	.	.	MAF_INRAE=19.62;MAF_USDA=6.471
NC_035080.1	77563154	.	C	T	.	.	MAF_USDA=9.836
NC_035080.1	77563178	.	A	G	.	.	MAF_USDA=4.706
NC_035080.1	77563180	.	A	T	.	.	MAF_INRAE=45.57;MAF_USDA=48.824
NC_035080.1	77563182	.	G	T,A	.	.	MAF_INRAE=15.823;MAF_USDA=16.471
NC_035080.1	77563195	.	G	T	.	.	MAF_INRAE=46.835;MAF_USDA=48.824
NC_035080.1	77563226	.	G	T	.	.	MAF_USDA=4.918
NC_035080.1	77563303	.	G	A	.	.	MAF_USDA=1.639
NC_035080.1	77563304	.	C	T	.	.	MAF_INRAE=21.053;MAF_USDA=13.529
NC_035080.1	77563404	.	A	G	.	.	MAF_USDA=5.357
NC_035080.1	77563437	.	A	G	.	.	MAF_USDA=9.524
NC_035080.1	77563442	.	C	T	.	.	MAF_INRAE=15.789
NC_035080.1	77564429	.	G	T	.	.	MAF_USDA=37.5
NC_035080.1	77564450	.	G	T	.	.	MAF_USDA=5.738
NC_035080.1	77564544	.	G	C	.	.	MAF_INRAE=47.368;MAF_USDA=36.471
NC_035080.1	77564642	.	T	A	.	.	MAF_USDA=2.459
NC_035080.1	77564676	.	T	C	.	.	MAF_INRAE=29.114
NC_035080.1	77564684	.	A	C	.	.	MAF_INRAE=36.076;MAF_USDA=47.647
NC_035080.1	77564752	.	A	C	.	.	MAF_INRAE=17.089;MAF_USDA=31.548
NC_035080.1	77564796	.	C	T	.	.	MAF_USDA=6.667
NC_035080.1	77564804	.	T	G	.	.	MAF_USDA=10.417
NC_035080.1	77564812	.	C	A	.	.	MAF_USDA=1.667
NC_035080.1	77564814	.	A	C	.	.	MAF_INRAE=41.667;MAF_USDA=30.357
NC_035080.1	77564820	.	C	A	.	.	MAF_INRAE=50.0;MAF_USDA=33.333
NC_035080.1	77564885	.	A	G	.	.	MAF_INRAE=28.481;MAF_USDA=45.882
NC_035080.1	77564887	.	A	T	.	.	MAF_USDA=5.738
NC_035080.1	77564894	.	C	T	.	.	MAF_INRAE=19.62;MAF_USDA=39.412
NC_035080.1	77564996	.	C	A	.	.	MAF_USDA=5.738
NC_035080.1	77565015	.	C	T	.	.	MAF_INRAE=5.263
NC_035080.1	77565031	.	C	T	.	.	MAF_INRAE=5.263
NC_035080.1	77565050	.	C	T	.	.	MAF_INRAE=11.392;MAF_USDA=15.882
NC_035080.1	77565054	.	A	G	.	.	MAF_INRAE=41.667;MAF_USDA=41.765
NC_035080.1	77565152	.	T	A	.	.	MAF_INRAE=43.038;MAF_USDA=47.059
NC_035080.1	77565174	.	A	C	.	.	MAF_INRAE=42.405;MAF_USDA=42.353
NC_035080.1	77565214	.	T	C	.	.	MAF_INRAE=41.772;MAF_USDA=42.353
NC_035080.1	77565250	.	A	T	.	.	MAF_INRAE=41.772;MAF_USDA=41.765
NC_035080.1	77565288	.	T	G	.	.	MAF_USDA=13.115
NC_035080.1	77565294	.	T	A	.	.	MAF_USDA=13.115
NC_035080.1	77565312	.	C	G	.	.	MAF_INRAE=43.038;MAF_USDA=45.294
NC_035080.1	77565325	.	G	T	.	.	MAF_INRAE=12.658;MAF_USDA=17.059
NC_035080.1	77565344	.	A	T	.	.	MAF_INRAE=42.405;MAF_USDA=47.647
NC_035080.1	77565375	.	G	T	.	.	MAF_INRAE=43.038;MAF_USDA=47.647
NC_035080.1	77565380	.	G	A	.	.	MAF_USDA=13.115
NC_035080.1	77565391	.	T	C	.	.	MAF_USDA=4.918
NC_035080.1	77565415	.	A	G	.	.	MAF_USDA=7.377
NC_035080.1	77565421	.	G	C	.	.	MAF_INRAE=6.329;MAF_USDA=2.459
NC_035080.1	77565447	.	G	A	.	.	MAF_INRAE=47.468;MAF_USDA=44.118
NC_035080.1	77565506	.	A	T	.	.	MAF_INRAE=44.937;MAF_USDA=45.294
NC_035080.1	77565553	.	A	T	.	.	MAF_INRAE=7.5;MAF_USDA=11.176
NC_035080.1	77565560	.	A	G	.	.	MAF_INRAE=35.443;MAF_USDA=45.294
NC_035080.1	77565575	.	C	T	.	.	MAF_INRAE=49.367;MAF_USDA=42.941
NC_035080.1	77565613	.	C	T	.	.	MAF_INRAE=11.667;MAF_USDA=10.0
NC_035080.1	77565692	.	G	A	.	.	MAF_INRAE=42.405;MAF_USDA=48.824
NC_035080.1	77565771	.	C	G	.	.	MAF_USDA=1.639
NC_035080.1	77565864	.	C	A	.	.	MAF_USDA=12.295
NC_035080.1	77565870	.	C	A	.	.	MAF_USDA=12.295
NC_035080.1	77565904	.	C	A	.	.	MAF_USDA=12.295
NC_035080.1	77565923	.	T	A	.	.	MAF_INRAE=2.5;MAF_USDA=4.098
NC_035080.1	77565932	.	A	G	.	.	MAF_USDA=4.098
NC_035080.1	77567720	.	A	T	.	.	MAF_USDA=12.295
NC_035080.1	77567751	.	G	T	.	.	MAF_USDA=4.918
NC_035080.1	77567825	.	A	G	.	.	MAF_INRAE=44.737;MAF_USDA=42.353
NC_035080.1	77567826	.	G	A	.	.	MAF_USDA=2.459
NC_035080.1	77567834	.	C	A	.	.	MAF_INRAE=23.684;MAF_USDA=14.706
NC_035080.1	77567837	.	G	C	.	.	MAF_USDA=4.918
NC_035080.1	77567838	.	G	T	.	.	MAF_USDA=4.918
NC_035080.1	77567924	.	C	A	.	.	MAF_USDA=1.639
NC_035080.1	77567934	.	C	A	.	.	MAF_USDA=2.459
NC_035080.1	77568002	.	A	G	.	.	MAF_USDA=1.639
NC_035080.1	77568007	.	T	C	.	.	MAF_INRAE=7.5
NC_035080.1	77568019	.	A	C	.	.	MAF_INRAE=8.333;MAF_USDA=22.917
NC_035080.1	77568020	.	C	A	.	.	MAF_INRAE=39.241;MAF_USDA=12.5
NC_035080.1	77568021	.	C	A	.	.	MAF_INRAE=4.167;MAF_USDA=4.918
NC_035080.1	77568024	.	A	G	.	.	MAF_USDA=4.706
NC_035080.1	77568036	.	G	C	.	.	MAF_USDA=2.459
NC_035080.1	77568068	.	T	A	.	.	MAF_INRAE=48.101;MAF_USDA=44.706
NC_035080.1	77568069	.	C	T	.	.	MAF_INRAE=48.333;MAF_USDA=44.706
NC_035080.1	77568081	.	G	T	.	.	MAF_INRAE=41.772;MAF_USDA=42.353
NC_035080.1	77568090	.	A	T	.	.	MAF_INRAE=47.468;MAF_USDA=45.294
NC_035080.1	77568113	.	C	A	.	.	MAF_INRAE=47.468;MAF_USDA=45.294
NC_035080.1	77568135	.	G	C	.	.	MAF_INRAE=46.835;MAF_USDA=47.647
NC_035080.1	77568139	.	A	T	.	.	MAF_INRAE=46.667;MAF_USDA=48.235
NC_035080.1	77568143	.	G	T	.	.	MAF_INRAE=46.667;MAF_USDA=48.235
NC_035080.1	77568149	.	A	T	.	.	MAF_INRAE=47.468;MAF_USDA=46.471
NC_035080.1	77568224	.	C	T	.	.	MAF_INRAE=5.263
NC_035080.1	77568259	.	T	C	.	.	MAF_USDA=7.377
NC_035080.1	77568262	.	C	T	.	.	MAF_USDA=1.639
NC_035080.1	77568275	.	T	G	.	.	MAF_USDA=7.377
NC_035080.1	77568278	.	C	A	.	.	MAF_USDA=7.377
NC_035080.1	77568306	.	C	T	.	.	MAF_USDA=2.459
NC_035080.1	77568321	.	G	A	.	.	MAF_USDA=7.377
NC_035080.1	77568328	.	G	C	.	.	MAF_INRAE=2.5;MAF_USDA=16.667
NC_035080.1	77568358	.	C	T	.	.	MAF_INRAE=31.646;MAF_USDA=22.941
NC_035080.1	77568367	.	G	C	.	.	MAF_INRAE=18.333;MAF_USDA=3.529
NC_035080.1	77568430	.	A	G	.	.	MAF_INRAE=49.367;MAF_USDA=34.706
NC_035080.1	77568494	.	A	G	.	.	MAF_USDA=4.098
NC_035080.1	77568501	.	T	A	.	.	MAF_USDA=1.639
NC_035080.1	77568517	.	C	T	.	.	MAF_INRAE=49.367;MAF_USDA=20.833
NC_035080.1	77568553	.	T	G	.	.	MAF_INRAE=48.734;MAF_USDA=33.529
NC_035080.1	77568559	.	C	A	.	.	MAF_INRAE=48.101;MAF_USDA=20.833
NC_035080.1	77568563	.	T	C	.	.	MAF_INRAE=48.734
NC_035080.1	77568575	.	C	G	.	.	MAF_USDA=29.167
NC_035080.1	77568576	.	T	A	.	.	MAF_INRAE=11.667;MAF_USDA=29.167
NC_035080.1	77568593	.	A	C	.	.	MAF_USDA=1.639
NC_035080.1	77568624	.	T	A	.	.	MAF_INRAE=45.57;MAF_USDA=39.412
NC_035080.1	77568633	.	C	T	.	.	MAF_INRAE=6.667;MAF_USDA=2.459
NC_035080.1	77568648	.	G	A	.	.	MAF_USDA=5.738
NC_035080.1	77568672	.	A	C	.	.	MAF_INRAE=6.329;MAF_USDA=4.098
NC_035080.1	77568700	.	G	T	.	.	MAF_USDA=3.279
NC_035080.1	77568716	.	C	A	.	.	MAF_USDA=4.098
NC_035080.1	77568888	.	A	C	.	.	MAF_INRAE=50.0;MAF_USDA=35.294
NC_035080.1	77568912	.	T	C	.	.	MAF_INRAE=50.0;MAF_USDA=40.588
NC_035080.1	77568931	.	A	C	.	.	MAF_INRAE=49.367;MAF_USDA=44.706
NC_035080.1	77568934	.	T	A	.	.	MAF_USDA=4.918
NC_035080.1	77569026	.	A	C	.	.	MAF_INRAE=48.734;MAF_USDA=34.706
NC_035080.1	77569077	.	A	T	.	.	MAF_INRAE=11.392;MAF_USDA=6.25
NC_035080.1	77569117	.	G	T	.	.	MAF_USDA=10.417
NC_035080.1	77569232	.	A	G	.	.	MAF_INRAE=47.368;MAF_USDA=46.471
NC_035080.1	77569234	.	A	G	.	.	MAF_USDA=47.059
NC_035080.1	77569254	.	T	A	.	.	MAF_INRAE=26.316;MAF_USDA=47.647
NC_035080.1	77569255	.	A	T	.	.	MAF_USDA=42.353
NC_035080.1	77569300	.	A	G	.	.	MAF_USDA=34.706
NC_035080.1	77569399	.	C	T	.	.	MAF_INRAE=7.5;MAF_USDA=3.279
NC_035080.1	77569410	.	A	G	.	.	MAF_INRAE=11.392
NC_035080.1	77569411	.	T	A	.	.	MAF_INRAE=8.333;MAF_USDA=2.353
NC_035080.1	77569416	.	A	C	.	.	MAF_INRAE=7.5
NC_035080.1	77569434	.	C	G	.	.	MAF_INRAE=7.5;MAF_USDA=2.459
NC_035080.1	77569491	.	G	A	.	.	MAF_INRAE=2.5;MAF_USDA=4.098
NC_035080.1	77569499	.	A	G	.	.	MAF_USDA=1.639
NC_035080.1	77569548	.	T	A	.	.	MAF_INRAE=3.165;MAF_USDA=1.765
NC_035080.1	77569549	.	A	C	.	.	MAF_USDA=22.917
NC_035080.1	77569588	.	G	T	.	.	MAF_USDA=2.353
NC_035080.1	77569594	.	C	T	.	.	MAF_USDA=1.639
NC_035080.1	77569599	.	T	C	.	.	MAF_INRAE=7.5
NC_035080.1	77569604	.	C	T	.	.	MAF_USDA=1.639
NC_035080.1	77569657	.	C	T	.	.	MAF_INRAE=2.5;MAF_USDA=4.098
NC_035080.1	77569675	.	T	C	.	.	MAF_INRAE=4.167;MAF_USDA=9.836
NC_035080.1	77569719	.	T	A	.	.	MAF_INRAE=7.5;MAF_USDA=4.118
NC_035080.1	77569756	.	G	T	.	.	MAF_USDA=2.353
NC_035080.1	77569825	.	T	A	.	.	MAF_INRAE=42.405;MAF_USDA=34.118
NC_035080.1	77569914	.	A	G	.	.	MAF_INRAE=31.013;MAF_USDA=27.647
NC_035080.1	77569968	.	G	T	.	.	MAF_INRAE=26.582;MAF_USDA=48.824
NC_035080.1	77569969	.	A	C	.	.	MAF_INRAE=27.5;MAF_USDA=16.471
NC_035080.1	77570004	.	G	A	.	.	MAF_INRAE=18.333;MAF_USDA=3.529
NC_035080.1	77570043	.	G	A	.	.	MAF_INRAE=46.835;MAF_USDA=43.529
NC_035080.1	77570087	.	T	C	.	.	MAF_INRAE=11.392;MAF_USDA=19.412
NC_035080.1	77570107	.	T	C	.	.	MAF_USDA=4.098
NC_035080.1	77570111	.	A	C	.	.	MAF_INRAE=18.333;MAF_USDA=3.529
NC_035080.1	77570124	.	C	A	.	.	MAF_INRAE=10.526
NC_035080.1	77570182	.	C	A	.	.	MAF_INRAE=11.392;MAF_USDA=18.824
NC_035080.1	77570292	.	C	A	.	.	MAF_USDA=7.059
NC_035080.1	77570301	.	G	A	.	.	MAF_USDA=1.639
NC_035080.1	77570419	.	T	C	.	.	MAF_INRAE=42.405;MAF_USDA=39.412
NC_035080.1	77570429	.	T	C	.	.	MAF_INRAE=11.392;MAF_USDA=23.77
NC_035080.1	77570537	.	G	T	.	.	MAF_USDA=3.279
NC_035080.1	77570575	.	C	T	.	.	MAF_INRAE=10.526;MAF_USDA=1.639
NC_035080.1	77570590	.	T	C	.	.	MAF_INRAE=2.532;MAF_USDA=5.882
NC_035080.1	77570591	.	C	T	.	.	MAF_USDA=1.639
NC_035080.1	77570616	.	G	A	.	.	MAF_USDA=1.639
NC_035080.1	77570617	.	C	T	.	.	MAF_INRAE=6.329;MAF_USDA=2.459
NC_035080.1	77570622	.	C	T	.	.	MAF_INRAE=43.038;MAF_USDA=46.471
NC_035080.1	77570636	.	C	A	.	.	MAF_INRAE=34.177;MAF_USDA=32.941
NC_035080.1	77570637	.	A	T	.	.	MAF_USDA=2.353
NC_035080.1	77570641	.	T	G	.	.	MAF_INRAE=39.873;MAF_USDA=34.118
NC_035080.1	77570685	.	A	T	.	.	MAF_INRAE=34.177;MAF_USDA=32.353
NC_035080.1	77570711	.	C	T	.	.	MAF_INRAE=31.579;MAF_USDA=31.765
NC_035080.1	77570824	.	T	C	.	.	MAF_USDA=32.143
NC_035080.1	77570879	.	T	G	.	.	MAF_USDA=32.353
NC_035080.1	77570912	.	G	A	.	.	MAF_USDA=3.39
NC_035080.1	77571904	.	G	C	.	.	MAF_INRAE=26.316;MAF_USDA=31.967
NC_035080.1	77571905	.	G	A	.	.	MAF_INRAE=21.053;MAF_USDA=22.951
NC_035080.1	77571921	.	T	G	.	.	MAF_USDA=1.639
NC_035080.1	77571945	.	G	T	.	.	MAF_INRAE=26.316;MAF_USDA=15.882
NC_035080.1	77571952	.	T	C	.	.	MAF_USDA=1.639
NC_035080.1	77571959	.	T	C	.	.	MAF_INRAE=31.579;MAF_USDA=43.529
NC_035080.1	77572019	.	C	G	.	.	MAF_INRAE=19.167;MAF_USDA=8.824
NC_035080.1	77572065	.	T	C	.	.	MAF_INRAE=2.532;MAF_USDA=6.471
NC_035080.1	77572075	.	A	C	.	.	MAF_USDA=1.639
NC_035080.1	77572077	.	G	T	.	.	MAF_INRAE=11.392;MAF_USDA=21.765
NC_035080.1	77572091	.	T	C	.	.	MAF_INRAE=24.684;MAF_USDA=9.412
NC_035080.1	77572137	.	C	T	.	.	MAF_INRAE=31.013;MAF_USDA=22.353
NC_035080.1	77572258	.	G	A	.	.	MAF_USDA=7.059
NC_035080.1	77572292	.	C	A	.	.	MAF_USDA=9.412
NC_035080.1	77572323	.	A	G	.	.	MAF_INRAE=49.367;MAF_USDA=48.824
NC_035080.1	77572419	.	G	T	.	.	MAF_USDA=2.459
NC_035080.1	77572470	.	C	A	.	.	MAF_INRAE=11.392;MAF_USDA=15.294
NC_035080.1	77572475	.	G	A	.	.	MAF_INRAE=11.392;MAF_USDA=19.412
NC_035080.1	77572906	.	G	T	.	.	MAF_USDA=18.75
NC_035080.1	77572999	.	G	C	.	.	MAF_INRAE=6.667;MAF_USDA=2.459
NC_035080.1	77573015	.	G	T	.	.	MAF_USDA=4.098
NC_035080.1	77573017	.	G	A	.	.	MAF_USDA=6.557
NC_035080.1	77574780	.	G	A	.	.	MAF_USDA=8.333
NC_035080.1	77574785	.	A	G	.	.	MAF_USDA=22.917
NC_035080.1	77574921	.	C	A	.	.	MAF_USDA=4.098
NC_035080.1	77574945	.	A	T	.	.	MAF_USDA=45.294
NC_035080.1	77574960	.	A	G	.	.	MAF_USDA=3.279
NC_035080.1	77574980	.	A	T	.	.	MAF_USDA=11.176
NC_035080.1	77575033	.	G	T	.	.	MAF_USDA=8.333
NC_035080.1	77575045	.	T	A	.	.	MAF_USDA=37.5
NC_035080.1	77575053	.	G	T	.	.	MAF_USDA=18.235
NC_035080.1	77575073	.	G	T	.	.	MAF_USDA=18.235
NC_035080.1	77575085	.	T	A	.	.	MAF_USDA=14.583
NC_035080.1	77575093	.	G	T	.	.	MAF_USDA=27.083
NC_035080.1	77575182	.	T	C	.	.	MAF_USDA=34.706
NC_035080.1	77575185	.	A	T	.	.	MAF_USDA=4.098
NC_035080.1	77575199	.	T	C	.	.	MAF_USDA=6.557
NC_035080.1	77575219	.	C	T	.	.	MAF_USDA=9.836
NC_035080.1	77575225	.	A	T	.	.	MAF_USDA=10.656
NC_035080.1	77575245	.	A	T	.	.	MAF_USDA=2.459
NC_035080.1	77575259	.	T	C	.	.	MAF_USDA=1.639
NC_035080.1	77575265	.	T	A	.	.	MAF_USDA=1.639
NC_035080.1	77575312	.	C	T	.	.	MAF_USDA=5.294
NC_035080.1	77575326	.	T	A	.	.	MAF_USDA=4.098
NC_035080.1	77575345	.	T	C	.	.	MAF_USDA=1.639
NC_035080.1	77575386	.	A	C	.	.	MAF_INRAE=30.38;MAF_USDA=28.235
NC_035080.1	77575389	.	G	T	.	.	MAF_USDA=1.639
NC_035080.1	77575394	.	A	T	.	.	MAF_USDA=1.639
NC_035080.1	77575398	.	G	A	.	.	MAF_INRAE=3.333
NC_035080.1	77575425	.	T	G	.	.	MAF_USDA=1.639
NC_035080.1	77575434	.	A	T	.	.	MAF_USDA=7.059
NC_035080.1	77575516	.	G	A	.	.	MAF_USDA=4.098
NC_035080.1	77575526	.	G	T	.	.	MAF_INRAE=46.203;MAF_USDA=47.647
NC_035080.1	77575533	.	A	C	.	.	MAF_INRAE=12.658;MAF_USDA=9.412
NC_035080.1	77575643	.	T	A	.	.	MAF_USDA=7.647
NC_035080.1	77575675	.	T	G	.	.	MAF_INRAE=36.709;MAF_USDA=24.118
NC_035080.1	77575700	.	C	T	.	.	MAF_INRAE=5.263;MAF_USDA=9.836
NC_035080.1	77575767	.	T	G	.	.	MAF_USDA=1.667
NC_035080.1	77575786	.	C	T	.	.	MAF_USDA=2.5
NC_035080.1	77575838	.	A	G	.	.	MAF_INRAE=15.833
NC_035080.1	77575839	.	G	T	.	.	MAF_INRAE=15.833
NC_035080.1	77575915	.	C	G	.	.	MAF_INRAE=10.526;MAF_USDA=2.459
NC_035080.1	77575931	.	A	G	.	.	MAF_USDA=1.639
NC_035080.1	77575935	.	C	A	.	.	MAF_INRAE=15.789;MAF_USDA=25.882
NC_035080.1	77575941	.	G	A	.	.	MAF_USDA=5.738
NC_035080.1	77575952	.	C	A	.	.	MAF_USDA=2.459
NC_035080.1	77576074	.	G	A	.	.	MAF_INRAE=21.053;MAF_USDA=25.595
NC_035080.1	77576106	.	G	T	.	.	MAF_USDA=4.098
NC_035080.1	77576107	.	A	C	.	.	MAF_USDA=4.098
NC_035080.1	77576118	.	T	A	.	.	MAF_INRAE=44.167;MAF_USDA=31.25
NC_035080.1	77576130	.	C	A	.	.	MAF_USDA=4.918
NC_035080.1	77576160	.	G	A	.	.	MAF_INRAE=2.532;MAF_USDA=6.471
NC_035080.1	77576162	.	T	C	.	.	MAF_INRAE=1.667;MAF_USDA=6.471
NC_035080.1	77576163	.	G	A	.	.	MAF_INRAE=1.667;MAF_USDA=6.471
NC_035080.1	77576171	.	C	A	.	.	MAF_INRAE=2.532;MAF_USDA=5.882
NC_035080.1	77576177	.	C	A	.	.	MAF_INRAE=2.532;MAF_USDA=5.882
NC_035080.1	77576212	.	A	T	.	.	MAF_INRAE=43.038;MAF_USDA=49.412
NC_035080.1	77576213	.	A	T	.	.	MAF_INRAE=2.532;MAF_USDA=5.882
NC_035080.1	77576294	.	C	T	.	.	MAF_INRAE=7.5
NC_035080.1	77576337	.	G	T	.	.	MAF_USDA=4.706
NC_035080.1	77576419	.	C	T	.	.	MAF_USDA=1.639
NC_035080.1	77576445	.	G	A	.	.	MAF_INRAE=2.532;MAF_USDA=3.529
NC_035080.1	77576454	.	C	T	.	.	MAF_INRAE=18.333;MAF_USDA=3.529
NC_035080.1	77576480	.	G	T	.	.	MAF_INRAE=19.62;MAF_USDA=31.765
NC_035080.1	77576611	.	A	G	.	.	MAF_USDA=41.667
NC_035080.1	77576612	.	T	G	.	.	MAF_INRAE=32.5;MAF_USDA=43.75
NC_035080.1	77576654	.	A	G	.	.	MAF_USDA=1.639
NC_035080.1	77576655	.	T	G	.	.	MAF_USDA=1.639
NC_035080.1	77576676	.	T	A	.	.	MAF_INRAE=10.127;MAF_USDA=11.176
NC_035080.1	77576731	.	C	A	.	.	MAF_USDA=9.016
NC_035080.1	77576808	.	G	A	.	.	MAF_INRAE=32.278;MAF_USDA=23.529
NC_035080.1	77576810	.	G	A	.	.	MAF_USDA=1.639
NC_035080.1	77576880	.	C	T	.	.	MAF_INRAE=38.608;MAF_USDA=23.529
NC_035080.1	77576890	.	T	A	.	.	MAF_USDA=23.529
NC_035080.1	77576894	.	G	T	.	.	MAF_USDA=2.459
NC_035080.1	77576986	.	C	T	.	.	MAF_USDA=41.667
NC_035080.1	77576987	.	C	T	.	.	MAF_USDA=31.25
NC_035080.1	77577048	.	G	A	.	.	MAF_USDA=23.529
NC_035080.1	77577078	.	A	G	.	.	MAF_USDA=5.738
NC_035080.1	77577623	.	C	A	.	.	MAF_USDA=8.333
NC_035080.1	77577691	.	G	C	.	.	MAF_INRAE=13.158;MAF_USDA=2.083
NC_035080.1	77577728	.	A	C	.	.	MAF_USDA=1.639
NC_035080.1	77577754	.	T	G	.	.	MAF_USDA=14.583
NC_035080.1	77577777	.	A	C	.	.	MAF_USDA=2.941
NC_035080.1	77577805	.	A	C	.	.	MAF_USDA=4.118
NC_035080.1	77577838	.	A	C	.	.	MAF_USDA=18.75
NC_035080.1	77577865	.	G	A	.	.	MAF_INRAE=19.62;MAF_USDA=32.353
NC_035080.1	77577878	.	T	G	.	.	MAF_INRAE=13.291;MAF_USDA=25.294
NC_035080.1	77577946	.	T	C	.	.	MAF_INRAE=12.025
NC_035080.1	77578022	.	G	T	.	.	MAF_INRAE=2.5
NC_035080.1	77578040	.	C	A	.	.	MAF_USDA=3.279
NC_035080.1	77578044	.	G	A	.	.	MAF_USDA=2.459
NC_035080.1	77578083	.	A	C	.	.	MAF_USDA=5.738
NC_035080.1	77578156	.	C	T	.	.	MAF_USDA=18.852
NC_035080.1	77578170	.	T	G	.	.	MAF_INRAE=31.013;MAF_USDA=22.941
NC_035080.1	77578211	.	T	C	.	.	MAF_INRAE=7.5
NC_035080.1	77578290	.	G	A	.	.	MAF_INRAE=10.127;MAF_USDA=2.459
NC_035080.1	77578363	.	C	T	.	.	MAF_INRAE=12.658;MAF_USDA=6.25
NC_035080.1	77578388	.	G	A	.	.	MAF_INRAE=19.62;MAF_USDA=6.25
NC_035080.1	77578394	.	C	A	.	.	MAF_USDA=3.279
NC_035080.1	77578443	.	A	G	.	.	MAF_INRAE=2.5
NC_035080.1	77578476	.	C	T	.	.	MAF_INRAE=31.013;MAF_USDA=25.882
NC_035080.1	77578495	.	A	G	.	.	MAF_USDA=4.167
NC_035080.1	77578606	.	C	T	.	.	MAF_INRAE=6.329;MAF_USDA=5.738
NC_035080.1	77578752	.	A	C	.	.	MAF_USDA=9.836
NC_035080.1	77578782	.	T	C	.	.	MAF_INRAE=10.127;MAF_USDA=18.824
NC_035080.1	77578785	.	C	A	.	.	MAF_INRAE=8.333;MAF_USDA=24.706
NC_035080.1	77578843	.	G	A	.	.	MAF_USDA=4.918
NC_035080.1	77578926	.	T	C	.	.	MAF_USDA=19.88
NC_035080.1	77578999	.	G	T	.	.	MAF_INRAE=10.526;MAF_USDA=2.459
NC_035080.1	77579004	.	A	C	.	.	MAF_INRAE=21.053;MAF_USDA=21.176
NC_035080.1	77579031	.	C	A	.	.	MAF_INRAE=36.842;MAF_USDA=25.904
NC_035080.1	77579034	.	C	T	.	.	MAF_USDA=8.333
NC_035080.1	77579035	.	G	A	.	.	MAF_USDA=4.706
NC_035080.1	77579050	.	G	A	.	.	MAF_USDA=1.639
NC_035080.1	77579082	.	G	A	.	.	MAF_INRAE=38.608;MAF_USDA=22.353
NC_035080.1	77579137	.	A	T	.	.	MAF_USDA=1.639
NC_035080.1	77579152	.	T	G	.	.	MAF_USDA=2.353
NC_035080.1	77579379	.	A	G	.	.	MAF_INRAE=5.063;MAF_USDA=6.557
NC_035080.1	77579434	.	C	A	.	.	MAF_USDA=4.918
NC_035080.1	77579469	.	T	G	.	.	MAF_USDA=2.459
NC_035080.1	77579496	.	C	T	.	.	MAF_USDA=1.639
NC_035080.1	77579577	.	G	A	.	.	MAF_INRAE=7.5
NC_035080.1	77579745	.	A	T	.	.	MAF_INRAE=23.684;MAF_USDA=20.833
NC_035080.1	77579757	.	G	A	.	.	MAF_USDA=20.833
NC_035080.1	77579765	.	A	G	.	.	MAF_USDA=6.25
NC_035080.1	77579812	.	C	T	.	.	MAF_USDA=31.25
NC_035080.1	77579844	.	A	C	.	.	MAF_USDA=31.25
NC_035080.1	77579846	.	C	T	.	.	MAF_USDA=18.75
NC_035080.1	77579926	.	C	G	.	.	MAF_INRAE=11.392;MAF_USDA=6.557
NC_035080.1	77579936	.	T	A	.	.	MAF_USDA=1.639
NC_035080.1	77579948	.	G	C	.	.	MAF_INRAE=11.392;MAF_USDA=14.118
NC_035080.1	77580033	.	C	A	.	.	MAF_INRAE=31.646;MAF_USDA=21.176
NC_035080.1	77580156	.	C	T	.	.	MAF_USDA=2.459
NC_035080.1	77580193	.	T	G	.	.	MAF_INRAE=12.658;MAF_USDA=22.941
NC_035080.1	77580243	.	C	T	.	.	MAF_INRAE=38.608;MAF_USDA=27.059
NC_035080.1	77580245	.	G	T	.	.	MAF_USDA=1.639
NC_035080.1	77580273	.	A	C	.	.	MAF_USDA=6.557
NC_035080.1	77580282	.	A	G	.	.	MAF_INRAE=10.526;MAF_USDA=9.412
NC_035080.1	77580309	.	C	A	.	.	MAF_USDA=8.333
NC_035080.1	77580340	.	C	T	.	.	MAF_INRAE=5.063;MAF_USDA=9.412
NC_035080.1	77580404	.	T	C	.	.	MAF_INRAE=32.911;MAF_USDA=20.0
NC_035080.1	77580406	.	C	T	.	.	MAF_INRAE=7.5
NC_035080.1	77580466	.	T	G	.	.	MAF_INRAE=5.263;MAF_USDA=4.918
NC_035080.1	77580544	.	A	G	.	.	MAF_INRAE=37.342;MAF_USDA=31.25
NC_035080.1	77580600	.	C	T	.	.	MAF_INRAE=10.526;MAF_USDA=1.639
NC_035080.1	77580603	.	T	C	.	.	MAF_INRAE=6.329;MAF_USDA=2.459
NC_035080.1	77580649	.	C	A	.	.	MAF_INRAE=7.5;MAF_USDA=1.639
NC_035080.1	77580656	.	C	A	.	.	MAF_INRAE=17.089;MAF_USDA=16.471
NC_035080.1	77580684	.	A	G	.	.	MAF_INRAE=27.215;MAF_USDA=27.976
NC_035080.1	77580693	.	A	G	.	.	MAF_INRAE=7.5
NC_035080.1	77580707	.	G	A	.	.	MAF_USDA=4.118
NC_035080.1	77580708	.	T	C	.	.	MAF_USDA=4.118
NC_035080.1	77580724	.	G	C	.	.	MAF_USDA=5.294
NC_035080.1	77580737	.	T	C	.	.	MAF_USDA=4.118
NC_035080.1	77580759	.	T	C	.	.	MAF_USDA=1.639
NC_035080.1	77580803	.	A	G	.	.	MAF_INRAE=10.833;MAF_USDA=5.294
NC_035080.1	77580823	.	G	A	.	.	MAF_USDA=1.639
NC_035080.1	77580851	.	G	C	.	.	MAF_INRAE=2.532
NC_035080.1	77580853	.	C	T	.	.	MAF_INRAE=1.667
NC_035080.1	77580890	.	T	G	.	.	MAF_USDA=1.639
NC_035080.1	77580909	.	T	C	.	.	MAF_INRAE=34.167;MAF_USDA=41.667
NC_035080.1	77580915	.	A	G	.	.	MAF_USDA=4.918
NC_035080.1	77580918	.	C	A	.	.	MAF_INRAE=37.5;MAF_USDA=45.833
NC_035080.1	77580977	.	G	C	.	.	MAF_USDA=2.459
NC_035080.1	77581051	.	C	A	.	.	MAF_USDA=2.941
NC_035080.1	77581190	.	C	A	.	.	MAF_INRAE=10.127
NC_035080.1	77581211	.	A	C	.	.	MAF_USDA=1.639
NC_035080.1	77581283	.	G	C	.	.	MAF_INRAE=18.333;MAF_USDA=3.529
NC_035080.1	77581298	.	G	C	.	.	MAF_INRAE=10.526
NC_035080.1	77581306	.	G	T	.	.	MAF_INRAE=32.911;MAF_USDA=20.0
NC_035080.1	77581313	.	T	G	.	.	MAF_USDA=4.918
NC_035080.1	77581321	.	C	T	.	.	MAF_USDA=16.393
NC_035080.1	77581413	.	G	A	.	.	MAF_INRAE=3.333;MAF_USDA=2.459
NC_035080.1	77581453	.	T	C	.	.	MAF_USDA=8.197
NC_035080.1	77581457	.	T	A	.	.	MAF_USDA=3.279
NC_035080.1	77581458	.	G	A	.	.	MAF_USDA=3.279
NC_035080.1	77581459	.	A	T	.	.	MAF_USDA=33.333
NC_035080.1	77581471	.	G	A	.	.	MAF_USDA=4.706
NC_035080.1	77581479	.	A	G	.	.	MAF_INRAE=12.658;MAF_USDA=11.765
NC_035080.1	77581480	.	C	A	.	.	MAF_INRAE=10.127;MAF_USDA=6.471
NC_035080.1	77581491	.	C	A	.	.	MAF_USDA=4.098
NC_035080.1	77581495	.	A	C	.	.	MAF_USDA=4.098
NC_035080.1	77581496	.	G	A	.	.	MAF_USDA=4.098
NC_035080.1	77581499	.	G	A	.	.	MAF_INRAE=34.167
NC_035080.1	77581505	.	C	A	.	.	MAF_USDA=2.459
NC_035080.1	77581516	.	A	C	.	.	MAF_USDA=4.918
NC_035080.1	77581525	.	C	T	.	.	MAF_INRAE=35.0;MAF_USDA=37.059
NC_035080.1	77581557	.	A	C	.	.	MAF_INRAE=7.5;MAF_USDA=13.115
NC_035080.1	77581558	.	A	G	.	.	MAF_INRAE=34.167
NC_035080.1	77581559	.	C	T	.	.	MAF_USDA=3.279
NC_035080.1	77581560	.	T	C	.	.	MAF_USDA=4.918
NC_035080.1	77581574	.	C	A	.	.	MAF_INRAE=19.167
NC_035080.1	77581671	.	A	G	.	.	MAF_USDA=1.667
NC_035080.1	77581674	.	G	T	.	.	MAF_USDA=1.667
NC_035080.1	77581696	.	G	A	.	.	MAF_USDA=8.235
NC_035080.1	77581767	.	G	A	.	.	MAF_USDA=27.083
NC_035080.1	77581780	.	A	G	.	.	MAF_INRAE=8.333
NC_035080.1	77581831	.	A	G	.	.	MAF_USDA=14.583
NC_035080.1	77581834	.	T	G	.	.	MAF_USDA=35.417
NC_035080.1	77581869	.	G	A	.	.	MAF_USDA=37.5
NC_035080.1	77581873	.	G	A	.	.	MAF_USDA=47.917
NC_035080.1	77581885	.	T	G	.	.	MAF_USDA=41.667
NC_035080.1	77582522	.	A	C	.	.	MAF_USDA=45.833
NC_035080.1	77582620	.	C	A	.	.	MAF_USDA=1.639
NC_035080.1	77582676	.	C	A	.	.	MAF_USDA=1.639
NC_035080.1	77582690	.	T	C	.	.	MAF_USDA=2.941
NC_035080.1	77582709	.	T	A	.	.	MAF_USDA=8.333
NC_035080.1	77582749	.	C	T	.	.	MAF_INRAE=42.105;MAF_USDA=32.353
NC_035080.1	77582843	.	G	C	.	.	MAF_USDA=16.667
NC_035080.1	77582966	.	A	G	.	.	MAF_INRAE=10.526;MAF_USDA=6.25
NC_035080.1	77582973	.	C	A	.	.	MAF_INRAE=10.526
NC_035080.1	77582977	.	G	A	.	.	MAF_USDA=13.529
NC_035080.1	77583027	.	T	A	.	.	MAF_INRAE=18.354;MAF_USDA=34.706
NC_035080.1	77583032	.	C	T	.	.	MAF_INRAE=8.861;MAF_USDA=8.235
NC_035080.1	77583048	.	T	A	.	.	MAF_INRAE=6.329;MAF_USDA=2.459
NC_035080.1	77583049	.	A	G	.	.	MAF_INRAE=18.354;MAF_USDA=34.706
NC_035080.1	77583122	.	A	C	.	.	MAF_USDA=8.333
NC_035080.1	77583174	.	C	T	.	.	MAF_USDA=3.529
NC_035080.1	77583190	.	G	A	.	.	MAF_INRAE=34.177;MAF_USDA=20.588
NC_035080.1	77583249	.	G	A	.	.	MAF_INRAE=34.177;MAF_USDA=21.765
NC_035080.1	77583288	.	C	T	.	.	MAF_INRAE=16.667
NC_035080.1	77583308	.	C	A	.	.	MAF_INRAE=32.911
NC_035080.1	77583337	.	A	T	.	.	MAF_USDA=1.639
NC_035080.1	77583352	.	G	A	.	.	MAF_USDA=4.706
NC_035080.1	77583510	.	G	A	.	.	MAF_USDA=1.639
NC_035080.1	77583572	.	A	G	.	.	MAF_INRAE=18.354;MAF_USDA=39.412
NC_035080.1	77583724	.	A	G	.	.	MAF_USDA=1.639
NC_035080.1	77583800	.	T	A	.	.	MAF_USDA=1.639
NC_035080.1	77583865	.	G	A	.	.	MAF_USDA=17.213
NC_035080.1	77583880	.	G	A	.	.	MAF_USDA=1.639
NC_035080.1	77583890	.	G	C	.	.	MAF_USDA=5.738
NC_035080.1	77583893	.	C	T	.	.	MAF_INRAE=44.167;MAF_USDA=31.176
NC_035080.1	77583911	.	A	C	.	.	MAF_USDA=1.639
NC_035080.1	77583914	.	T	C	.	.	MAF_INRAE=38.608;MAF_USDA=30.588
NC_035080.1	77583993	.	T	A	.	.	MAF_INRAE=11.667;MAF_USDA=14.118
NC_035080.1	77583996	.	G	T	.	.	MAF_USDA=1.639
NC_035080.1	77584004	.	A	C	.	.	MAF_USDA=1.639
NC_035080.1	77584051	.	C	T	.	.	MAF_USDA=5.882
NC_035080.1	77584112	.	T	A	.	.	MAF_USDA=1.639
NC_035080.1	77584247	.	A	G	.	.	MAF_USDA=16.393
NC_035080.1	77584334	.	G	A	.	.	MAF_USDA=1.639
NC_035080.1	77584514	.	C	T	.	.	MAF_INRAE=23.418;MAF_USDA=25.294
NC_035080.1	77584643	.	T	C	.	.	MAF_USDA=5.738
NC_035080.1	77584671	.	T	G	.	.	MAF_USDA=4.918
NC_035080.1	77584686	.	T	C	.	.	MAF_USDA=4.918
NC_035080.1	77584710	.	T	A	.	.	MAF_INRAE=18.333;MAF_USDA=2.941
NC_035080.1	77584712	.	A	T	.	.	MAF_INRAE=18.333;MAF_USDA=2.941
NC_035080.1	77584722	.	G	A	.	.	MAF_USDA=6.557
NC_035080.1	77584744	.	G	A	.	.	MAF_USDA=5.738
NC_035080.1	77584797	.	A	T	.	.	MAF_INRAE=15.19;MAF_USDA=38.235
NC_035080.1	77584849	.	A	T	.	.	MAF_INRAE=42.105;MAF_USDA=46.429
NC_035080.1	77584974	.	C	A	.	.	MAF_USDA=3.279
NC_035080.1	77584987	.	G	T	.	.	MAF_USDA=46.471
NC_035080.1	77585017	.	G	T	.	.	MAF_USDA=3.529
NC_035080.1	77585044	.	T	C	.	.	MAF_USDA=14.583
NC_035080.1	77585057	.	T	G	.	.	MAF_USDA=2.083
NC_035080.1	77585131	.	A	T	.	.	MAF_USDA=3.279
NC_035080.1	77585149	.	A	T	.	.	MAF_USDA=3.279
NC_035080.1	77585170	.	C	T	.	.	MAF_USDA=3.279
NC_035080.1	77585187	.	C	A	.	.	MAF_USDA=36.957
NC_035080.1	77585375	.	T	C	.	.	MAF_USDA=2.459
NC_035080.1	77585419	.	C	A	.	.	MAF_USDA=3.279
NC_035080.1	77585452	.	T	A	.	.	MAF_USDA=27.083
NC_035080.1	77585910	.	G	A	.	.	MAF_USDA=3.279
NC_035080.1	77585919	.	T	C	.	.	MAF_USDA=3.279
NC_035080.1	77585937	.	T	C	.	.	MAF_USDA=3.279
NC_035080.1	77585974	.	C	T	.	.	MAF_INRAE=18.333;MAF_USDA=4.118
NC_035080.1	77586090	.	A	C	.	.	MAF_INRAE=17.5;MAF_USDA=3.529
NC_035080.1	77586118	.	T	G	.	.	MAF_INRAE=18.333;MAF_USDA=2.941
NC_035080.1	77586126	.	C	A	.	.	MAF_INRAE=17.5;MAF_USDA=2.941
NC_035080.1	77586220	.	A	G	.	.	MAF_INRAE=31.579;MAF_USDA=43.75
NC_035080.1	77586261	.	T	C	.	.	MAF_USDA=2.459
NC_035080.1	77586269	.	A	G	.	.	MAF_USDA=39.412
NC_035080.1	77586317	.	G	T	.	.	MAF_USDA=10.417
NC_035080.1	77586327	.	A	G	.	.	MAF_USDA=2.459
NC_035080.1	77586341	.	G	C	.	.	MAF_INRAE=26.316;MAF_USDA=27.083
NC_035080.1	77586361	.	T	A	.	.	MAF_USDA=3.279
NC_035080.1	77586411	.	A	T	.	.	MAF_INRAE=5.833;MAF_USDA=8.333
NC_035080.1	77586433	.	G	T	.	.	MAF_USDA=1.639
NC_035080.1	77586484	.	T	G	.	.	MAF_USDA=1.639
NC_035080.1	77586604	.	C	A	.	.	MAF_INRAE=15.833;MAF_USDA=1.639
NC_035080.1	77586616	.	G	A	.	.	MAF_USDA=3.279
NC_035080.1	77586638	.	T	A	.	.	MAF_INRAE=15.0
NC_035080.1	77586701	.	A	G	.	.	MAF_USDA=4.118
NC_035080.1	77586710	.	G	A	.	.	MAF_INRAE=5.263
NC_035080.1	77586754	.	T	A	.	.	MAF_USDA=2.459
NC_035080.1	77586815	.	C	A	.	.	MAF_USDA=16.667
NC_035080.1	77586824	.	T	A	.	.	MAF_USDA=12.5
NC_035080.1	77587084	.	C	A	.	.	MAF_USDA=8.333
NC_035080.1	77587673	.	G	T	.	.	MAF_USDA=39.583
NC_035080.1	77587722	.	C	T	.	.	MAF_USDA=8.333
NC_035080.1	77589711	.	C	T	.	.	MAF_USDA=20.833
NC_035080.1	77589761	.	G	A	.	.	MAF_USDA=36.885
NC_035080.1	77589836	.	T	C	.	.	MAF_USDA=1.639
NC_035080.1	77589922	.	G	A	.	.	MAF_USDA=8.197
NC_035080.1	77589989	.	T	A	.	.	MAF_INRAE=10.759;MAF_USDA=2.941
NC_035080.1	77590013	.	G	A	.	.	MAF_USDA=1.639
NC_035080.1	77590123	.	G	T	.	.	MAF_INRAE=1.667
NC_035080.1	77590267	.	A	G	.	.	MAF_USDA=33.333
NC_035080.1	77590270	.	G	A	.	.	MAF_USDA=22.941
NC_035080.1	77590347	.	A	G	.	.	MAF_USDA=24.59
NC_035080.1	77590348	.	T	A	.	.	MAF_USDA=23.77
NC_035080.1	77590366	.	G	A	.	.	MAF_INRAE=31.579;MAF_USDA=18.235
NC_035080.1	77590367	.	T	G	.	.	MAF_USDA=22.131
NC_035080.1	77590415	.	G	T	.	.	MAF_USDA=1.639
NC_035080.1	77590431	.	C	A	.	.	MAF_USDA=1.639
NC_035080.1	77591873	.	T	G	.	.	MAF_USDA=5.833
NC_035080.1	77591991	.	G	T	.	.	MAF_INRAE=5.263
NC_035080.1	77591998	.	G	A	.	.	MAF_INRAE=10.526;MAF_USDA=1.639
NC_035080.1	77592049	.	C	A	.	.	MAF_INRAE=5.263
NC_035080.1	77592092	.	A	G	.	.	MAF_USDA=30.488
NC_035080.1	77592129	.	G	T	.	.	MAF_INRAE=33.544;MAF_USDA=24.118
NC_035080.1	77592131	.	G	T	.	.	MAF_INRAE=11.392;MAF_USDA=2.353
NC_035080.1	77592221	.	G	C	.	.	MAF_INRAE=13.924;MAF_USDA=45.294
NC_035080.1	77592244	.	T	A	.	.	MAF_USDA=1.639
NC_035080.1	77592245	.	A	C	.	.	MAF_INRAE=13.924;MAF_USDA=47.059
NC_035080.1	77592254	.	G	A	.	.	MAF_INRAE=2.532
NC_035080.1	77592275	.	G	C	.	.	MAF_USDA=4.098
NC_035080.1	77592296	.	C	A	.	.	MAF_INRAE=11.392;MAF_USDA=48.824
NC_035080.1	77592313	.	T	A	.	.	MAF_INRAE=7.5;MAF_USDA=2.941
NC_035080.1	77592331	.	A	T	.	.	MAF_INRAE=2.532
NC_035080.1	77592368	.	C	T	.	.	MAF_INRAE=18.333;MAF_USDA=3.529
NC_035080.1	77592378	.	A	G	.	.	MAF_INRAE=7.5;MAF_USDA=2.941
NC_035080.1	77592391	.	A	G	.	.	MAF_INRAE=11.392;MAF_USDA=44.118
NC_035080.1	77592462	.	G	A	.	.	MAF_INRAE=50.0;MAF_USDA=21.765
NC_035080.1	77592471	.	T	C	.	.	MAF_INRAE=32.278;MAF_USDA=24.118
NC_035080.1	77592540	.	T	A	.	.	MAF_INRAE=10.526;MAF_USDA=2.459
NC_035080.1	77592665	.	T	C	.	.	MAF_INRAE=26.316;MAF_USDA=20.588
NC_035080.1	77592696	.	G	A	.	.	MAF_USDA=2.459
NC_035080.1	77592763	.	G	A	.	.	MAF_INRAE=34.177
NC_035080.1	77592901	.	G	A	.	.	MAF_INRAE=16.667;MAF_USDA=3.529
NC_035080.1	77593110	.	T	C	.	.	MAF_INRAE=26.316;MAF_USDA=8.333
NC_035080.1	77593156	.	C	A	.	.	MAF_INRAE=2.5
NC_035080.1	77593991	.	A	T	.	.	MAF_USDA=38.333
NC_035080.1	77594072	.	C	A	.	.	MAF_USDA=1.639
NC_035080.1	77594119	.	T	C	.	.	MAF_INRAE=10.759;MAF_USDA=4.706
NC_035080.1	77594150	.	G	A	.	.	MAF_USDA=11.176
NC_035080.1	77594223	.	T	G	.	.	MAF_INRAE=8.228;MAF_USDA=7.738
NC_035080.1	77594232	.	C	T	.	.	MAF_USDA=6.557
NC_035080.1	77594233	.	G	A	.	.	MAF_USDA=1.639
NC_035080.1	77594490	.	A	G	.	.	MAF_INRAE=11.392;MAF_USDA=32.353
NC_035080.1	77594531	.	A	G	.	.	MAF_USDA=4.118
NC_035080.1	77594535	.	T	G	.	.	MAF_INRAE=36.076;MAF_USDA=22.353
NC_035080.1	77594572	.	C	A	.	.	MAF_INRAE=7.5
NC_035080.1	77594584	.	C	A	.	.	MAF_INRAE=16.667;MAF_USDA=3.529
NC_035080.1	77594589	.	A	G	.	.	MAF_INRAE=5.263;MAF_USDA=4.918
NC_035080.1	77594594	.	A	G	.	.	MAF_USDA=5.738
NC_035080.1	77594693	.	C	T	.	.	MAF_USDA=5.294
NC_035080.1	77594728	.	C	A	.	.	MAF_USDA=10.417
NC_035080.1	77594986	.	G	T	.	.	MAF_INRAE=34.177;MAF_USDA=22.353
NC_035080.1	77594989	.	A	T	.	.	MAF_USDA=4.918
NC_035080.1	77595089	.	A	G	.	.	MAF_INRAE=5.0;MAF_USDA=2.459
NC_035080.1	77596339	.	C	T	.	.	MAF_USDA=7.377
NC_035080.1	77596386	.	T	C	.	.	MAF_INRAE=31.579;MAF_USDA=38.235
NC_035080.1	77596389	.	G	C	.	.	MAF_USDA=1.639
NC_035080.1	77596416	.	G	A	.	.	MAF_USDA=20.833
NC_035080.1	77596500	.	C	T	.	.	MAF_INRAE=10.127
NC_035080.1	77596526	.	G	A	.	.	MAF_USDA=1.765
NC_035080.1	77596536	.	C	T	.	.	MAF_USDA=3.529
NC_035080.1	77596720	.	A	G	.	.	MAF_INRAE=12.658;MAF_USDA=38.235
NC_035080.1	77596993	.	C	T	.	.	MAF_USDA=4.098
NC_035080.1	77597002	.	C	A	.	.	MAF_USDA=34.118
NC_035080.1	77597016	.	C	A	.	.	MAF_USDA=37.059
NC_035080.1	77597055	.	C	A	.	.	MAF_USDA=1.639
NC_035080.1	77597082	.	G	A	.	.	MAF_USDA=2.5
NC_035080.1	77597145	.	C	T	.	.	MAF_USDA=4.167
NC_035080.1	77597175	.	T	A	.	.	MAF_USDA=1.639
NC_035080.1	77597354	.	C	A	.	.	MAF_USDA=10.417
NC_035080.1	77597405	.	TATAGCCCACTG	TATAGCCCACTA	.	.	MAF_USDA=33.333
NC_035080.1	77597428	.	A	G	.	.	MAF_USDA=13.529
NC_035080.1	77600921	.	G	T	.	.	MAF_USDA=4.098
NC_035080.1	77601007	.	G	A	.	.	MAF_INRAE=10.526;MAF_USDA=2.459
NC_035080.1	77601017	.	C	G	.	.	MAF_USDA=36.471
NC_035080.1	77601023	.	T	G	.	.	MAF_USDA=37.059
NC_035080.1	77601067	.	A	G	.	.	MAF_USDA=6.25
NC_035080.1	77601324	.	A	G	.	.	MAF_USDA=2.5
NC_035080.1	77601338	.	T	A	.	.	MAF_USDA=2.459
NC_035080.1	77601364	.	G	T	.	.	MAF_USDA=2.5
NC_035080.1	77601383	.	C	A	.	.	MAF_USDA=1.765
NC_035080.1	77601483	.	A	C	.	.	MAF_USDA=1.639
NC_035080.1	77601485	.	A	C	.	.	MAF_INRAE=15.789
NC_035080.1	77601635	.	T	A	.	.	MAF_USDA=4.31
NC_035080.1	77601636	.	C	T	.	.	MAF_USDA=4.237
NC_035080.1	77601740	.	A	G	.	.	MAF_USDA=1.786
NC_035080.1	77601753	.	C	T	.	.	MAF_INRAE=39.474;MAF_USDA=35.882
NC_035080.1	77601800	.	T	C	.	.	MAF_USDA=36.471
NC_035080.1	77601892	.	G	T	.	.	MAF_INRAE=48.734;MAF_USDA=37.647
NC_035080.1	77601920	.	C	T	.	.	MAF_INRAE=33.544;MAF_USDA=21.176
NC_035080.1	77601993	.	C	T	.	.	MAF_USDA=17.5
NC_035080.1	77602151	.	A	G	.	.	MAF_INRAE=36.842;MAF_USDA=44.118
NC_035080.1	77602165	.	C	T	.	.	MAF_INRAE=36.842;MAF_USDA=43.529
NC_035080.1	77602220	.	A	G	.	.	MAF_USDA=4.098
NC_035080.1	77602225	.	C	A	.	.	MAF_USDA=4.098
NC_035080.1	77602267	.	C	T	.	.	MAF_USDA=10.87
NC_035080.1	77603139	.	C	T	.	.	MAF_USDA=35.417
NC_035080.1	77603244	.	C	T	.	.	MAF_USDA=1.639
NC_035080.1	77603245	.	A	G	.	.	MAF_USDA=1.639
NC_035080.1	77603281	.	G	C	.	.	MAF_USDA=6.25
NC_035080.1	77603306	.	T	G	.	.	MAF_USDA=3.529
NC_035080.1	77603374	.	G	C	.	.	MAF_USDA=42.353
NC_035080.1	77603377	.	G	A	.	.	MAF_USDA=3.529
NC_035080.1	77603597	.	G	A	.	.	MAF_INRAE=15.833;MAF_USDA=3.571
NC_035080.1	77603725	.	C	T	.	.	MAF_USDA=4.098
NC_035080.1	77603739	.	C	T	.	.	MAF_USDA=4.098
NC_035080.1	77603810	.	G	A	.	.	MAF_INRAE=13.924;MAF_USDA=42.353
NC_035080.1	77603838	.	C	A	.	.	MAF_INRAE=11.392;MAF_USDA=39.412
NC_035080.1	77603871	.	C	T	.	.	MAF_USDA=3.529
NC_035080.1	77603937	.	T	C	.	.	MAF_INRAE=35.0;MAF_USDA=26.471
NC_035080.1	77603988	.	C	T	.	.	MAF_USDA=5.882
NC_035080.1	77604108	.	A	G	.	.	MAF_INRAE=11.392;MAF_USDA=38.824
NC_035080.1	77604160	.	G	A	.	.	MAF_USDA=2.459
NC_035080.1	77604185	.	A	C	.	.	MAF_USDA=2.459
NC_035080.1	77604196	.	G	A	.	.	MAF_INRAE=4.167;MAF_USDA=1.667
NC_035080.1	77604259	.	G	A	.	.	MAF_USDA=12.5
NC_035080.1	77604260	.	T	G	.	.	MAF_USDA=24.118
NC_035080.1	77604297	.	C	T	.	.	MAF_USDA=1.639
NC_035080.1	77604393	.	A	T	.	.	MAF_INRAE=5.263;MAF_USDA=3.279
NC_035080.1	77604467	.	T	C	.	.	MAF_INRAE=5.263;MAF_USDA=3.279
NC_035080.1	77604485	.	T	G	.	.	MAF_INRAE=11.392;MAF_USDA=38.824
NC_035080.1	77604528	.	C	T	.	.	MAF_INRAE=11.392;MAF_USDA=38.235
NC_035080.1	77604542	.	A	C	.	.	MAF_USDA=1.639
NC_035080.1	77604674	.	T	C	.	.	MAF_INRAE=5.063;MAF_USDA=8.197
NC_035080.1	77604709	.	T	C	.	.	MAF_INRAE=11.392;MAF_USDA=38.824
NC_035080.1	77604711	.	G	T	.	.	MAF_INRAE=8.333;MAF_USDA=38.235
NC_035080.1	77604712	.	A	G	.	.	MAF_INRAE=1.667;MAF_USDA=8.197
NC_035080.1	77604962	.	C	T	.	.	MAF_USDA=3.529
NC_035080.1	77604998	.	G	T	.	.	MAF_USDA=1.639
NC_035080.1	77605000	.	G	T	.	.	MAF_USDA=1.639
NC_035080.1	77605339	.	C	T	.	.	MAF_INRAE=10.526;MAF_USDA=2.459
NC_035080.1	77605346	.	C	A	.	.	MAF_INRAE=10.759;MAF_USDA=37.647
NC_035080.1	77605406	.	C	G	.	.	MAF_INRAE=11.392;MAF_USDA=37.647
NC_035080.1	77605459	.	T	C	.	.	MAF_USDA=2.941
NC_035080.1	77605462	.	G	A	.	.	MAF_USDA=4.167
NC_035080.1	77605505	.	A	C	.	.	MAF_USDA=4.098
NC_035080.1	77605508	.	A	G	.	.	MAF_INRAE=3.333;MAF_USDA=5.738
NC_035080.1	77605514	.	A	G	.	.	MAF_USDA=4.918
NC_035080.1	77605563	.	G	C	.	.	MAF_INRAE=6.667
NC_035080.1	77605634	.	C	T	.	.	MAF_USDA=9.412
NC_035080.1	77605645	.	T	G	.	.	MAF_USDA=5.738
NC_035080.1	77605676	.	A	G	.	.	MAF_USDA=1.765
NC_035080.1	77605680	.	C	T	.	.	MAF_INRAE=48.734;MAF_USDA=17.647
NC_035080.1	77605747	.	G	A	.	.	MAF_USDA=9.412
NC_035080.1	77605765	.	G	A	.	.	MAF_INRAE=2.532
NC_035080.1	77605822	.	C	T	.	.	MAF_INRAE=32.911;MAF_USDA=24.118
NC_035080.1	77605833	.	G	T	.	.	MAF_INRAE=11.392;MAF_USDA=48.824
NC_035080.1	77605889	.	T	C	.	.	MAF_INRAE=48.101;MAF_USDA=31.765
NC_035080.1	77605939	.	A	G	.	.	MAF_USDA=1.639
NC_035080.1	77605956	.	G	A	.	.	MAF_USDA=3.571
NC_035080.1	77605997	.	T	G	.	.	MAF_USDA=4.167
NC_035080.1	77606057	.	C	A	.	.	MAF_USDA=4.167
NC_035080.1	77606058	.	A	T	.	.	MAF_USDA=16.667
NC_035080.1	77606060	.	T	G	.	.	MAF_USDA=5.738
NC_035080.1	77606066	.	C	T	.	.	MAF_USDA=10.417
NC_035080.1	77606079	.	C	T	.	.	MAF_USDA=5.738
NC_035080.1	77606124	.	C	G	.	.	MAF_INRAE=10.526;MAF_USDA=8.333
NC_035080.1	77606128	.	C	T	.	.	MAF_USDA=27.083
NC_035080.1	77606146	.	G	T,A	.	.	MAF_INRAE=31.579
NC_035080.1	77606171	.	A	G	.	.	MAF_INRAE=42.405;MAF_USDA=35.882
NC_035080.1	77606178	.	C	T	.	.	MAF_USDA=1.639
NC_035080.1	77606194	.	T	A	.	.	MAF_USDA=10.417
NC_035080.1	77606328	.	T	G	.	.	MAF_USDA=1.639
NC_035080.1	77606373	.	T	G	.	.	MAF_USDA=25.0
NC_035080.1	77606410	.	C	T	.	.	MAF_USDA=22.917
NC_035080.1	77606432	.	A	T	.	.	MAF_USDA=31.25
NC_035080.1	77606436	.	T	C	.	.	MAF_USDA=31.25
NC_035080.1	77614689	.	T	C	.	.	MAF_USDA=4.706
NC_035080.1	77614713	.	A	G	.	.	MAF_USDA=22.951
NC_035080.1	77614819	.	C	G	.	.	MAF_INRAE=39.873;MAF_USDA=20.0
NC_035080.1	77614829	.	G	T	.	.	MAF_USDA=1.639
NC_035080.1	77614950	.	C	T	.	.	MAF_INRAE=10.526;MAF_USDA=2.459
NC_035080.1	77614993	.	G	T	.	.	MAF_INRAE=39.873;MAF_USDA=21.765
NC_035080.1	77614994	.	C	T	.	.	MAF_INRAE=37.5;MAF_USDA=21.765
NC_035080.1	77615009	.	G	A	.	.	MAF_USDA=3.279
NC_035080.1	77615132	.	T	G	.	.	MAF_INRAE=39.873;MAF_USDA=12.5
NC_035080.1	77615159	.	A	T	.	.	MAF_INRAE=38.608
NC_035080.1	77615217	.	A	T	.	.	MAF_INRAE=35.833
NC_035080.1	77615307	.	G	A	.	.	MAF_INRAE=39.241;MAF_USDA=12.5
NC_035080.1	77615519	.	A	G	.	.	MAF_INRAE=41.139;MAF_USDA=22.892
NC_035080.1	77615557	.	T	C	.	.	MAF_INRAE=7.5
NC_035080.1	77615582	.	C	T	.	.	MAF_USDA=14.407
NC_035080.1	77615773	.	C	A	.	.	MAF_USDA=3.529
NC_035080.1	77615825	.	T	G	.	.	MAF_INRAE=5.263;MAF_USDA=3.529
NC_035080.1	77616067	.	C	T	.	.	MAF_INRAE=36.076;MAF_USDA=43.529
NC_035080.1	77616097	.	A	G	.	.	MAF_USDA=23.77
NC_035080.1	77616146	.	C	T	.	.	MAF_INRAE=10.526;MAF_USDA=2.5
NC_035080.1	77616194	.	T	C	.	.	MAF_USDA=5.738
NC_035080.1	77616200	.	A	C	.	.	MAF_USDA=4.098
NC_035080.1	77616248	.	A	G	.	.	MAF_USDA=2.459
NC_035080.1	77616264	.	T	G	.	.	MAF_USDA=4.706
NC_035080.1	77616265	.	T	C	.	.	MAF_INRAE=37.975;MAF_USDA=42.941
NC_035080.1	77616273	.	G	A	.	.	MAF_USDA=18.033
NC_035080.1	77616298	.	A	T	.	.	MAF_INRAE=39.873;MAF_USDA=22.353
NC_035080.1	77616310	.	G	A	.	.	MAF_USDA=5.738
NC_035080.1	77616341	.	G	C	.	.	MAF_INRAE=36.709;MAF_USDA=42.941
NC_035080.1	77616352	.	T	A	.	.	MAF_INRAE=36.076;MAF_USDA=42.941
NC_035080.1	77616357	.	C	A	.	.	MAF_INRAE=7.5
NC_035080.1	77616400	.	G	A	.	.	MAF_USDA=3.279
NC_035080.1	77616435	.	G	A	.	.	MAF_INRAE=13.924;MAF_USDA=8.824
NC_035080.1	77616480	.	T	G	.	.	MAF_USDA=4.098
NC_035080.1	77616559	.	G	A	.	.	MAF_INRAE=35.833
NC_035080.1	77616667	.	A	T	.	.	MAF_INRAE=41.139;MAF_USDA=21.765
NC_035080.1	77616682	.	G	A	.	.	MAF_INRAE=5.263
NC_035080.1	77616720	.	T	G	.	.	MAF_USDA=10.417
NC_035080.1	77616751	.	T	A	.	.	MAF_INRAE=7.5
NC_035080.1	77616760	.	A	G	.	.	MAF_INRAE=41.772;MAF_USDA=16.393
NC_035080.1	77616790	.	C	T	.	.	MAF_USDA=5.738
NC_035080.1	77616801	.	A	T	.	.	MAF_INRAE=5.263;MAF_USDA=3.529
NC_035080.1	77616807	.	A	G	.	.	MAF_USDA=18.852
NC_035080.1	77616825	.	C	T	.	.	MAF_INRAE=9.494
NC_035080.1	77616854	.	G	A	.	.	MAF_INRAE=38.608;MAF_USDA=38.824
NC_035080.1	77616903	.	T	C	.	.	MAF_USDA=2.459
NC_035080.1	77616956	.	T	C	.	.	MAF_INRAE=32.911;MAF_USDA=25.294
NC_035080.1	77617021	.	G	C	.	.	MAF_USDA=1.639
NC_035080.1	77617077	.	A	G	.	.	MAF_USDA=18.235
NC_035080.1	77617093	.	G	A	.	.	MAF_USDA=1.639
NC_035080.1	77617124	.	G	C	.	.	MAF_USDA=1.639
NC_035080.1	77617138	.	G	A	.	.	MAF_INRAE=10.526;MAF_USDA=9.016
NC_035080.1	77617204	.	A	T	.	.	MAF_INRAE=42.105;MAF_USDA=42.262
NC_035080.1	77617232	.	C	A	.	.	MAF_INRAE=4.167;MAF_USDA=5.738
NC_035080.1	77617233	.	C	G	.	.	MAF_USDA=4.098
NC_035080.1	77617243	.	C	A	.	.	MAF_USDA=5.738
NC_035080.1	77617446	.	G	T	.	.	MAF_INRAE=48.734;MAF_USDA=39.412
NC_035080.1	77617462	.	T	A	.	.	MAF_INRAE=31.579;MAF_USDA=33.529
NC_035080.1	77617498	.	T	C	.	.	MAF_INRAE=18.333;MAF_USDA=3.529
NC_035080.1	77617529	.	T	G	.	.	MAF_INRAE=37.975;MAF_USDA=44.118
NC_035080.1	77617578	.	T	A	.	.	MAF_INRAE=43.038;MAF_USDA=41.667
NC_035080.1	77617584	.	G	A	.	.	MAF_INRAE=43.038;MAF_USDA=50.0
NC_035080.1	77617587	.	A	T	.	.	MAF_INRAE=18.333;MAF_USDA=3.529
NC_035080.1	77617594	.	A	C	.	.	MAF_INRAE=43.038;MAF_USDA=50.0
NC_035080.1	77617606	.	A	G	.	.	MAF_INRAE=42.105;MAF_USDA=49.412
NC_035080.1	77617609	.	T	C	.	.	MAF_USDA=49.412
NC_035080.1	77617614	.	T	A	.	.	MAF_INRAE=10.526;MAF_USDA=2.459
NC_035080.1	77617625	.	C	G	.	.	MAF_INRAE=10.526;MAF_USDA=14.706
NC_035080.1	77617661	.	C	A	.	.	MAF_USDA=3.279
NC_035080.1	77617669	.	T	A	.	.	MAF_USDA=1.639
NC_035080.1	77617677	.	C	A	.	.	MAF_INRAE=10.526;MAF_USDA=2.459
NC_035080.1	77617679	.	A	C	.	.	MAF_USDA=18.852
NC_035080.1	77617683	.	A	G	.	.	MAF_INRAE=5.263;MAF_USDA=15.294
NC_035080.1	77617687	.	T	A	.	.	MAF_USDA=15.574
NC_035080.1	77617690	.	T	A	.	.	MAF_INRAE=42.105;MAF_USDA=50.0
NC_035080.1	77617713	.	G	T	.	.	MAF_INRAE=5.263;MAF_USDA=15.882
NC_035080.1	77617716	.	C	A	.	.	MAF_USDA=25.882
NC_035080.1	77617745	.	T	A	.	.	MAF_USDA=50.0
NC_035080.1	77617754	.	G	C	.	.	MAF_USDA=46.429
NC_035080.1	77617763	.	G	A	.	.	MAF_USDA=1.639
NC_035080.1	77617774	.	C	G	.	.	MAF_USDA=48.824
NC_035080.1	77617798	.	G	A	.	.	MAF_USDA=47.059
NC_035080.1	77617830	.	C	T	.	.	MAF_USDA=4.167
NC_035080.1	77617833	.	C	A	.	.	MAF_USDA=2.5
NC_035080.1	77618620	.	T	G	.	.	MAF_INRAE=10.526
NC_035080.1	77618678	.	C	T	.	.	MAF_INRAE=10.526;MAF_USDA=4.098
NC_035080.1	77618703	.	G	A	.	.	MAF_USDA=4.918
NC_035080.1	77618705	.	G	T	.	.	MAF_USDA=5.738
NC_035080.1	77618738	.	T	C	.	.	MAF_USDA=2.5
NC_035080.1	77618749	.	A	C	.	.	MAF_INRAE=42.405;MAF_USDA=47.024
NC_035080.1	77618805	.	T	C	.	.	MAF_USDA=2.459
NC_035080.1	77618841	.	C	T	.	.	MAF_INRAE=34.81;MAF_USDA=37.059
NC_035080.1	77618894	.	C	A	.	.	MAF_INRAE=49.167;MAF_USDA=24.706
NC_035080.1	77618946	.	C	A	.	.	MAF_USDA=3.279
NC_035080.1	77618992	.	C	T	.	.	MAF_INRAE=32.911;MAF_USDA=15.833
NC_035080.1	77619047	.	G	C	.	.	MAF_USDA=14.754
NC_035080.1	77619069	.	G	T	.	.	MAF_INRAE=4.167;MAF_USDA=1.639
NC_035080.1	77619072	.	C	G	.	.	MAF_INRAE=10.526;MAF_USDA=3.279
NC_035080.1	77619086	.	A	G	.	.	MAF_USDA=3.279
NC_035080.1	77619243	.	G	A	.	.	MAF_INRAE=35.443;MAF_USDA=35.882
NC_035080.1	77619265	.	G	A	.	.	MAF_USDA=5.833
NC_035080.1	77619421	.	G	A	.	.	MAF_INRAE=8.228
NC_035080.1	77619475	.	T	G	.	.	MAF_INRAE=5.263;MAF_USDA=18.235
NC_035080.1	77619581	.	C	A	.	.	MAF_INRAE=9.494
NC_035080.1	77619666	.	C	A	.	.	MAF_INRAE=8.861;MAF_USDA=14.754
NC_035080.1	77619675	.	C	A	.	.	MAF_INRAE=34.177;MAF_USDA=38.824
NC_035080.1	77619687	.	T	C	.	.	MAF_INRAE=34.177;MAF_USDA=38.824
NC_035080.1	77619754	.	G	A	.	.	MAF_INRAE=32.911;MAF_USDA=22.941
NC_035080.1	77619780	.	G	T	.	.	MAF_USDA=10.417
NC_035080.1	77619785	.	T	A	.	.	MAF_USDA=4.706
NC_035080.1	77619801	.	G	A	.	.	MAF_INRAE=10.526;MAF_USDA=3.279
NC_035080.1	77619809	.	C	A	.	.	MAF_USDA=5.294
NC_035080.1	77619814	.	A	G	.	.	MAF_INRAE=7.5;MAF_USDA=13.529
NC_035080.1	77619870	.	A	G	.	.	MAF_INRAE=13.924
NC_035080.1	77619875	.	C	T	.	.	MAF_INRAE=47.368;MAF_USDA=23.529
NC_035080.1	77619896	.	A	G	.	.	MAF_USDA=4.918
NC_035080.1	77619897	.	C	A	.	.	MAF_INRAE=5.263;MAF_USDA=30.0
NC_035080.1	77619901	.	T	C	.	.	MAF_INRAE=34.167;MAF_USDA=29.412
NC_035080.1	77619917	.	A	C	.	.	MAF_INRAE=32.911;MAF_USDA=28.824
NC_035080.1	77619929	.	C	A	.	.	MAF_INRAE=5.263;MAF_USDA=16.471
NC_035080.1	77619952	.	C	T	.	.	MAF_INRAE=33.544;MAF_USDA=30.0
NC_035080.1	77619955	.	T	A	.	.	MAF_INRAE=34.167;MAF_USDA=29.412
NC_035080.1	77619965	.	G	T	.	.	MAF_INRAE=33.544;MAF_USDA=29.412
NC_035080.1	77619969	.	C	A	.	.	MAF_INRAE=10.526;MAF_USDA=10.588
NC_035080.1	77620012	.	A	C	.	.	MAF_INRAE=5.263;MAF_USDA=20.588
NC_035080.1	77620183	.	G	A	.	.	MAF_USDA=1.639
NC_035080.1	77620191	.	C	A	.	.	MAF_INRAE=20.253;MAF_USDA=24.59
NC_035080.1	77620243	.	C	A	.	.	MAF_INRAE=5.263
NC_035080.1	77620252	.	C	T	.	.	MAF_INRAE=43.671;MAF_USDA=40.0
NC_035080.1	77620280	.	G	T	.	.	MAF_USDA=2.459
NC_035080.1	77620291	.	T	G	.	.	MAF_INRAE=10.526;MAF_USDA=1.639
NC_035080.1	77620298	.	T	C	.	.	MAF_USDA=4.098
NC_035080.1	77620325	.	C	T	.	.	MAF_INRAE=7.5;MAF_USDA=1.639
NC_035080.1	77620336	.	G	T	.	.	MAF_USDA=7.377
NC_035080.1	77620397	.	A	G	.	.	MAF_INRAE=2.5;MAF_USDA=4.098
NC_035080.1	77620476	.	A	G	.	.	MAF_INRAE=8.228;MAF_USDA=7.377
NC_035080.1	77620509	.	T	A	.	.	MAF_INRAE=8.228;MAF_USDA=8.197
NC_035080.1	77620530	.	T	C	.	.	MAF_USDA=12.295
NC_035080.1	77620580	.	C	G	.	.	MAF_USDA=3.279
NC_035080.1	77620662	.	C	T	.	.	MAF_USDA=1.639
NC_035080.1	77620954	.	T	A	.	.	MAF_INRAE=40.506;MAF_USDA=27.059
NC_035080.1	77621005	.	G	A	.	.	MAF_USDA=2.5
NC_035080.1	77621011	.	G	T	.	.	MAF_INRAE=8.228;MAF_USDA=8.197
NC_035080.1	77621020	.	A	G	.	.	MAF_INRAE=5.263;MAF_USDA=3.529
NC_035080.1	77621100	.	C	G	.	.	MAF_USDA=4.918
NC_035080.1	77621113	.	C	T	.	.	MAF_INRAE=3.333;MAF_USDA=4.098
NC_035080.1	77621145	.	A	G	.	.	MAF_INRAE=35.443;MAF_USDA=36.471
NC_035080.1	77621163	.	A	G	.	.	MAF_INRAE=6.329;MAF_USDA=4.918
NC_035080.1	77621236	.	T	C	.	.	MAF_USDA=1.639
NC_035080.1	77621250	.	G	C	.	.	MAF_USDA=3.279
NC_035080.1	77621388	.	T	A	.	.	MAF_USDA=6.557
NC_035080.1	77621434	.	C	T	.	.	MAF_INRAE=6.329;MAF_USDA=29.412
NC_035080.1	77621439	.	G	C	.	.	MAF_INRAE=6.329;MAF_USDA=25.294
NC_035080.1	77621461	.	G	A	.	.	MAF_USDA=1.639
NC_035080.1	77621470	.	G	A	.	.	MAF_INRAE=11.392;MAF_USDA=2.941
NC_035080.1	77621513	.	T	C	.	.	MAF_INRAE=5.263;MAF_USDA=4.118
NC_035080.1	77621550	.	G	T	.	.	MAF_INRAE=6.329;MAF_USDA=18.852
NC_035080.1	77621570	.	G	T	.	.	MAF_USDA=5.738
NC_035080.1	77621577	.	T	A	.	.	MAF_INRAE=6.329;MAF_USDA=2.459
NC_035080.1	77621662	.	C	G	.	.	MAF_INRAE=14.557;MAF_USDA=27.869
NC_035080.1	77621760	.	C	A	.	.	MAF_USDA=5.738
NC_035080.1	77621778	.	T	C	.	.	MAF_INRAE=14.557;MAF_USDA=27.869
NC_035080.1	77621797	.	T	C	.	.	MAF_USDA=1.639
NC_035080.1	77621808	.	C	G	.	.	MAF_INRAE=21.053;MAF_USDA=29.508
NC_035080.1	77621866	.	A	T	.	.	MAF_INRAE=14.557;MAF_USDA=26.23
NC_035080.1	77621878	.	G	A	.	.	MAF_INRAE=14.557;MAF_USDA=26.23
NC_035080.1	77621886	.	G	C	.	.	MAF_USDA=13.115
NC_035080.1	77621889	.	G	A	.	.	MAF_USDA=13.115
NC_035080.1	77621952	.	G	T	.	.	MAF_USDA=3.279
NC_035080.1	77621982	.	T	G	.	.	MAF_INRAE=15.19
NC_035080.1	77621991	.	T	G	.	.	MAF_USDA=1.639
NC_035080.1	77621993	.	T	C	.	.	MAF_USDA=13.115
NC_035080.1	77622015	.	G	T	.	.	MAF_INRAE=5.263
NC_035080.1	77622028	.	C	T	.	.	MAF_USDA=11.475
NC_035080.1	77622037	.	A	T	.	.	MAF_USDA=5.738
NC_035080.1	77622040	.	T	A	.	.	MAF_USDA=1.639
NC_035080.1	77622074	.	A	T	.	.	MAF_USDA=5.738
NC_035080.1	77622086	.	G	A	.	.	MAF_USDA=10.656
NC_035080.1	77622094	.	C	G	.	.	MAF_USDA=1.639
NC_035080.1	77622118	.	A	G	.	.	MAF_INRAE=47.468;MAF_USDA=23.529
NC_035080.1	77622128	.	A	G	.	.	MAF_USDA=3.279
NC_035080.1	77622162	.	A	G	.	.	MAF_USDA=12.295
NC_035080.1	77622199	.	A	T	.	.	MAF_INRAE=47.468;MAF_USDA=32.941
NC_035080.1	77622216	.	C	T	.	.	MAF_INRAE=5.263
NC_035080.1	77622217	.	G	A	.	.	MAF_INRAE=2.532
NC_035080.1	77622219	.	C	A	.	.	MAF_INRAE=36.667;MAF_USDA=28.235
NC_035080.1	77622228	.	A	C	.	.	MAF_USDA=4.918
NC_035080.1	77622276	.	C	A	.	.	MAF_INRAE=17.089;MAF_USDA=10.0
NC_035080.1	77622344	.	A	C	.	.	MAF_INRAE=48.101;MAF_USDA=37.059
NC_035080.1	77622408	.	G	T	.	.	MAF_INRAE=6.329;MAF_USDA=2.459
NC_035080.1	77622424	.	G	A	.	.	MAF_INRAE=10.127;MAF_USDA=28.235
NC_035080.1	77622475	.	C	G	.	.	MAF_USDA=1.639
NC_035080.1	77622516	.	C	T	.	.	MAF_USDA=12.353
NC_035080.1	77622521	.	C	A	.	.	MAF_USDA=12.353
NC_035080.1	77622594	.	A	T	.	.	MAF_INRAE=5.696;MAF_USDA=8.197
NC_035080.1	77622604	.	A	T	.	.	MAF_USDA=12.353
NC_035080.1	77622606	.	T	C	.	.	MAF_INRAE=10.526;MAF_USDA=3.279
NC_035080.1	77622631	.	G	A	.	.	MAF_USDA=5.738
NC_035080.1	77622711	.	T	C	.	.	MAF_INRAE=5.263;MAF_USDA=14.706
NC_035080.1	77622723	.	T	C	.	.	MAF_USDA=1.639
NC_035080.1	77622779	.	A	G	.	.	MAF_INRAE=5.263
NC_035080.1	77622817	.	A	C	.	.	MAF_INRAE=42.105;MAF_USDA=30.588
NC_035080.1	77622818	.	T	C	.	.	MAF_USDA=40.588
NC_035080.1	77622838	.	G	T	.	.	MAF_USDA=5.738
NC_035080.1	77622952	.	A	G	.	.	MAF_USDA=6.557
NC_035080.1	77622977	.	A	G	.	.	MAF_USDA=12.353
NC_035080.1	77623080	.	C	G	.	.	MAF_USDA=47.917
NC_035080.1	77624665	.	T	C	.	.	MAF_USDA=47.917
NC_035080.1	77624686	.	G	T	.	.	MAF_USDA=4.167
NC_035080.1	77624756	.	G	A	.	.	MAF_USDA=4.167
NC_035080.1	77624763	.	C	T	.	.	MAF_USDA=8.333
NC_035080.1	77624786	.	A	C	.	.	MAF_INRAE=10.526
NC_035080.1	77624793	.	T	A	.	.	MAF_INRAE=47.368;MAF_USDA=43.75
NC_035080.1	77624802	.	T	C	.	.	MAF_USDA=4.167
NC_035080.1	77624857	.	A	T	.	.	MAF_USDA=4.167
NC_035080.1	77624964	.	T	G	.	.	MAF_USDA=1.639
NC_035080.1	77624997	.	A	G	.	.	MAF_INRAE=42.105;MAF_USDA=40.588
NC_035080.1	77625155	.	T	C	.	.	MAF_USDA=4.098
NC_035080.1	77625208	.	G	A	.	.	MAF_INRAE=46.203;MAF_USDA=27.647
NC_035080.1	77625267	.	G	A	.	.	MAF_INRAE=5.063;MAF_USDA=4.118
NC_035080.1	77625309	.	A	G	.	.	MAF_USDA=4.762
NC_035080.1	77625359	.	C	T	.	.	MAF_INRAE=35.443;MAF_USDA=27.976
NC_035080.1	77625422	.	C	T	.	.	MAF_USDA=7.5
NC_035080.1	77625524	.	G	C	.	.	MAF_USDA=25.904
NC_035080.1	77625556	.	G	A	.	.	MAF_USDA=9.016
NC_035080.1	77625800	.	T	C	.	.	MAF_USDA=4.167
NC_035080.1	77628380	.	T	C	.	.	MAF_USDA=4.167
NC_035080.1	77628453	.	T	A	.	.	MAF_USDA=4.167
NC_035080.1	77628565	.	T	A	.	.	MAF_INRAE=42.105;MAF_USDA=34.706
NC_035080.1	77628595	.	G	A	.	.	MAF_INRAE=42.105;MAF_USDA=34.706
NC_035080.1	77628611	.	C	T	.	.	MAF_USDA=5.738
NC_035080.1	77628614	.	C	A	.	.	MAF_USDA=6.471
NC_035080.1	77628648	.	G	T	.	.	MAF_INRAE=42.105;MAF_USDA=34.706
NC_035080.1	77628649	.	T	A	.	.	MAF_USDA=34.706
NC_035080.1	77628662	.	G	A	.	.	MAF_USDA=5.357
NC_035080.1	77628685	.	C	A	.	.	MAF_INRAE=31.579;MAF_USDA=31.548
NC_035080.1	77628719	.	A	G	.	.	MAF_USDA=3.279
NC_035080.1	77628851	.	G	T	.	.	MAF_USDA=3.279
NC_035080.1	77628853	.	G	T	.	.	MAF_USDA=3.279
NC_035080.1	77628871	.	T	C	.	.	MAF_INRAE=35.443;MAF_USDA=32.353
NC_035080.1	77628905	.	G	A	.	.	MAF_USDA=6.557
NC_035080.1	77628919	.	C	T	.	.	MAF_USDA=1.639
NC_035080.1	77628931	.	G	T	.	.	MAF_INRAE=35.443;MAF_USDA=34.706
NC_035080.1	77629003	.	G	A	.	.	MAF_USDA=33.529
NC_035080.1	77629022	.	G	A	.	.	MAF_USDA=3.279
NC_035080.1	77629035	.	C	A	.	.	MAF_USDA=31.765
NC_035080.1	77629076	.	T	A	.	.	MAF_USDA=45.833
NC_035080.1	77629691	.	G	A	.	.	MAF_USDA=10.656
NC_035080.1	77629868	.	T	A	.	.	MAF_INRAE=34.81;MAF_USDA=27.381
NC_035080.1	77629964	.	T	C	.	.	MAF_USDA=8.197
NC_035080.1	77629978	.	G	C	.	.	MAF_INRAE=3.333;MAF_USDA=1.639
NC_035080.1	77629979	.	G	T	.	.	MAF_INRAE=3.333;MAF_USDA=1.639
NC_035080.1	77629980	.	G	T	.	.	MAF_INRAE=3.333;MAF_USDA=1.639
NC_035080.1	77630187	.	G	A	.	.	MAF_USDA=1.639
NC_035080.1	77630247	.	C	A	.	.	MAF_INRAE=7.5;MAF_USDA=2.941
NC_035080.1	77630251	.	T	C	.	.	MAF_INRAE=37.342;MAF_USDA=45.902
NC_035080.1	77630294	.	A	C	.	.	MAF_INRAE=35.833;MAF_USDA=47.647
NC_035080.1	77630331	.	C	A	.	.	MAF_INRAE=36.709;MAF_USDA=48.235
NC_035080.1	77630413	.	A	T	.	.	MAF_INRAE=35.443;MAF_USDA=48.235
NC_035080.1	77630419	.	T	C	.	.	MAF_INRAE=35.443;MAF_USDA=49.412
NC_035080.1	77630429	.	C	A	.	.	MAF_USDA=3.279
NC_035080.1	77630450	.	A	T	.	.	MAF_INRAE=36.076;MAF_USDA=47.619
NC_035080.1	77630452	.	T	A	.	.	MAF_USDA=2.5
NC_035080.1	77630474	.	G	C	.	.	MAF_INRAE=10.526;MAF_USDA=5.0
NC_035080.1	77630517	.	A	T	.	.	MAF_USDA=44.048
NC_035080.1	77630518	.	G	A	.	.	MAF_USDA=42.262
NC_035080.1	77630531	.	CATA	CATT	.	.	MAF_USDA=50.0
NC_035080.1	77630541	.	C	T	.	.	MAF_USDA=5.833
NC_035080.1	77630542	.	G	A	.	.	MAF_USDA=50.0
NC_035080.1	77630549	.	G	A	.	.	MAF_USDA=47.917
NC_035080.1	77630560	.	A	C	.	.	MAF_USDA=5.833
NC_035080.1	77630564	.	C	T	.	.	MAF_USDA=47.917
NC_035080.1	77630583	.	G	T	.	.	MAF_USDA=42.857
NC_035080.1	77632283	.	T	A	.	.	MAF_USDA=1.667
NC_035080.1	77632307	.	ACAC	ACAA	.	.	MAF_USDA=47.917
NC_035080.1	77632310	.	C	A	.	.	MAF_INRAE=35.833;MAF_USDA=47.5
NC_035080.1	77632326	.	G	T	.	.	MAF_INRAE=37.975;MAF_USDA=49.405
NC_035080.1	77632346	.	T	C	.	.	MAF_USDA=4.167
NC_035080.1	77632354	.	C	T	.	.	MAF_INRAE=37.975;MAF_USDA=48.81
NC_035080.1	77632356	.	A	T	.	.	MAF_USDA=2.5
NC_035080.1	77632413	.	C	A	.	.	MAF_INRAE=37.342;MAF_USDA=46.429
NC_035080.1	77632420	.	C	A	.	.	MAF_USDA=5.833
NC_035080.1	77632431	.	G	A	.	.	MAF_USDA=5.833
NC_035080.1	77632442	.	G	A	.	.	MAF_INRAE=7.5;MAF_USDA=20.833
NC_035080.1	77632469	.	T	A	.	.	MAF_USDA=4.167
NC_035080.1	77632523	.	G	C	.	.	MAF_INRAE=10.526;MAF_USDA=2.5
NC_035080.1	77632592	.	T	C	.	.	MAF_USDA=4.167
NC_035080.1	77632606	.	G	A	.	.	MAF_USDA=19.277
NC_035080.1	77632626	.	A	T	.	.	MAF_USDA=13.855
NC_035080.1	77632667	.	A	C	.	.	MAF_USDA=4.237
NC_035080.1	77632704	.	A	G	.	.	MAF_USDA=21.084
NC_035080.1	77632706	.	A	G	.	.	MAF_INRAE=36.667;MAF_USDA=40.964
NC_035080.1	77632732	.	T	C	.	.	MAF_USDA=11.864
NC_035080.1	77632823	.	T	G	.	.	MAF_USDA=5.833
NC_035080.1	77632849	.	G	C	.	.	MAF_INRAE=34.81
NC_035080.1	77632876	.	T	A	.	.	MAF_USDA=6.667
NC_035080.1	77632910	.	C	A	.	.	MAF_USDA=5.833
NC_035080.1	77632916	.	T	C	.	.	MAF_USDA=5.833
NC_035080.1	77632922	.	A	T	.	.	MAF_USDA=5.833
NC_035080.1	77632929	.	T	A	.	.	MAF_USDA=5.833
NC_035080.1	77632981	.	T	C	.	.	MAF_USDA=5.085
NC_035080.1	77633002	.	C	G	.	.	MAF_INRAE=34.81;MAF_USDA=27.108
NC_035080.1	77633055	.	C	T	.	.	MAF_USDA=4.762
NC_035080.1	77633116	.	T	G	.	.	MAF_USDA=5.0
NC_035080.1	77633132	.	G	C	.	.	MAF_INRAE=10.526;MAF_USDA=4.918
NC_035080.1	77633137	.	G	A	.	.	MAF_USDA=7.377
NC_035080.1	77633247	.	A	G	.	.	MAF_USDA=5.0
NC_035080.1	77633272	.	T	C	.	.	MAF_USDA=3.39
NC_035080.1	77633308	.	T	C	.	.	MAF_USDA=5.0
NC_035080.1	77633328	.	A	G	.	.	MAF_INRAE=36.842;MAF_USDA=29.762
NC_035080.1	77633336	.	G	A	.	.	MAF_USDA=5.0
NC_035080.1	77633360	.	T	C	.	.	MAF_USDA=6.024
NC_035080.1	77633372	.	T	C	.	.	MAF_USDA=5.085
NC_035080.1	77633384	.	C	T	.	.	MAF_USDA=4.167
NC_035080.1	77633395	.	G	A	.	.	MAF_USDA=5.294
NC_035080.1	77633397	.	C	A	.	.	MAF_USDA=5.882
NC_035080.1	77633401	.	T	G	.	.	MAF_USDA=5.882
NC_035080.1	77633406	.	T	C	.	.	MAF_USDA=2.459
NC_035080.1	77633407	.	G	C	.	.	MAF_USDA=5.294
NC_035080.1	77633411	.	C	T	.	.	MAF_USDA=4.918
NC_035080.1	77633412	.	C	T	.	.	MAF_USDA=4.918
NC_035080.1	77633413	.	A	G	.	.	MAF_USDA=4.918
NC_035080.1	77633425	.	CCT	CCC	.	.	MAF_USDA=4.167
NC_035080.1	77633487	.	A	T	.	.	MAF_USDA=5.0
NC_035080.1	77633513	.	T	A	.	.	MAF_USDA=5.833
NC_035080.1	77633555	.	G	A	.	.	MAF_USDA=1.667
NC_035080.1	77633592	.	C	A	.	.	MAF_USDA=5.833
NC_035080.1	77633593	.	C	A	.	.	MAF_USDA=5.833
NC_035080.1	77633598	.	C	A	.	.	MAF_USDA=5.833
NC_035080.1	77633606	.	G	A	.	.	MAF_INRAE=10.526;MAF_USDA=5.833
NC_035080.1	77633610	.	G	A	.	.	MAF_USDA=5.833
NC_035080.1	77633618	.	C	T	.	.	MAF_USDA=5.833
NC_035080.1	77633623	.	T	C	.	.	MAF_INRAE=38.608;MAF_USDA=50.0
NC_035080.1	77633674	.	T	G	.	.	MAF_INRAE=38.608;MAF_USDA=32.143
NC_035080.1	77633688	.	A	G	.	.	MAF_USDA=7.5
NC_035080.1	77633699	.	G	T	.	.	MAF_INRAE=36.076;MAF_USDA=34.524
NC_035080.1	77633702	.	AG	AT	.	.	MAF_USDA=47.917
NC_035080.1	77633703	.	G	T	.	.	MAF_INRAE=37.5
NC_035080.1	77633704	.	G	T	.	.	MAF_INRAE=39.873
NC_035080.1	77633713	.	T	A	.	.	MAF_USDA=5.952
NC_035080.1	77633714	.	A	T	.	.	MAF_USDA=25.0
NC_035080.1	77633782	.	G	C	.	.	MAF_USDA=3.39
NC_035080.1	77633793	.	C	A	.	.	MAF_USDA=4.167
NC_035080.1	77633827	.	ACAGG	ACAGA	.	.	MAF_USDA=47.917
NC_035080.1	77633831	.	G	A	.	.	MAF_INRAE=37.975
NC_035080.1	77633903	.	T	C	.	.	MAF_USDA=5.833
NC_035080.1	77633931	.	G	T	.	.	MAF_USDA=5.833
NC_035080.1	77633932	.	G	A	.	.	MAF_USDA=1.667
NC_035080.1	77633979	.	T	A	.	.	MAF_USDA=6.667
NC_035080.1	77633985	.	C	A	.	.	MAF_USDA=5.833
NC_035080.1	77633988	.	C	T	.	.	MAF_USDA=5.833
NC_035080.1	77634106	.	G	T	.	.	MAF_USDA=1.695
NC_035080.1	77634132	.	G	A	.	.	MAF_USDA=4.237
NC_035080.1	77634148	.	A	T	.	.	MAF_USDA=1.695
NC_035080.1	77634327	.	C	A	.	.	MAF_USDA=2.542
NC_035080.1	77634371	.	A	C	.	.	MAF_USDA=4.819
NC_035080.1	77634402	.	A	G	.	.	MAF_USDA=14.583
NC_035080.1	77636098	.	C	T	.	.	MAF_INRAE=6.667;MAF_USDA=8.333
NC_035080.1	77636113	.	C	T	.	.	MAF_USDA=5.0
NC_035080.1	77636118	.	C	A	.	.	MAF_USDA=3.333
NC_035080.1	77636146	.	T	A	.	.	MAF_INRAE=21.519;MAF_USDA=6.548
NC_035080.1	77636159	.	A	C	.	.	MAF_USDA=8.333
NC_035080.1	77636176	.	C	A	.	.	MAF_INRAE=21.519;MAF_USDA=7.059
NC_035080.1	77636183	.	C	T	.	.	MAF_USDA=5.738
NC_035080.1	77636209	.	A	C	.	.	MAF_USDA=4.918
NC_035080.1	77636210	.	C	A	.	.	MAF_USDA=4.918
NC_035080.1	77636225	.	A	C	.	.	MAF_USDA=4.918
NC_035080.1	77636283	.	C	T	.	.	MAF_INRAE=42.105;MAF_USDA=35.882
NC_035080.1	77636287	.	GA	GC	.	.	MAF_USDA=22.917
NC_035080.1	77636313	.	T	C	.	.	MAF_USDA=4.918
NC_035080.1	77636319	.	A	G	.	.	MAF_INRAE=15.19;MAF_USDA=6.471
NC_035080.1	77636350	.	G	A	.	.	MAF_USDA=5.0
NC_035080.1	77636376	.	G	A	.	.	MAF_USDA=10.656
NC_035080.1	77636378	.	A	G	.	.	MAF_USDA=10.656
NC_035080.1	77636380	.	A	G	.	.	MAF_USDA=4.918
NC_035080.1	77636424	.	C	T	.	.	MAF_INRAE=10.526;MAF_USDA=3.279
NC_035080.1	77636441	.	G	T	.	.	MAF_USDA=4.918
NC_035080.1	77636504	.	A	C	.	.	MAF_USDA=4.918
NC_035080.1	77636516	.	C	T	.	.	MAF_INRAE=10.526;MAF_USDA=2.459
NC_035080.1	77636559	.	T	A	.	.	MAF_USDA=4.918
NC_035080.1	77636560	.	G	A	.	.	MAF_USDA=19.412
NC_035080.1	77636575	.	C	T	.	.	MAF_USDA=4.918
NC_035080.1	77636607	.	T	C	.	.	MAF_INRAE=37.975;MAF_USDA=31.765
NC_035080.1	77636608	.	G	A	.	.	MAF_INRAE=36.667;MAF_USDA=31.176
NC_035080.1	77636609	.	C	T	.	.	MAF_USDA=12.295
NC_035080.1	77636628	.	G	A	.	.	MAF_USDA=3.279
NC_035080.1	77636629	.	A	G	.	.	MAF_INRAE=10.526;MAF_USDA=3.279
NC_035080.1	77636640	.	C	G	.	.	MAF_USDA=4.918
NC_035080.1	77636644	.	G	A	.	.	MAF_INRAE=37.975;MAF_USDA=30.588
NC_035080.1	77636705	.	C	A	.	.	MAF_USDA=5.738
NC_035080.1	77636710	.	C	G	.	.	MAF_USDA=1.639
NC_035080.1	77636712	.	A	G	.	.	MAF_USDA=4.098
NC_035080.1	77636741	.	C	A	.	.	MAF_USDA=4.918
NC_035080.1	77636743	.	T	A	.	.	MAF_USDA=4.918
NC_035080.1	77636757	.	C	A	.	.	MAF_USDA=1.639
NC_035080.1	77636770	.	G	C	.	.	MAF_USDA=4.918
NC_035080.1	77636823	.	T	C	.	.	MAF_USDA=1.639
NC_035080.1	77636826	.	G	T	.	.	MAF_USDA=5.738
NC_035080.1	77636873	.	T	C	.	.	MAF_USDA=9.016
NC_035080.1	77636904	.	G	C	.	.	MAF_INRAE=37.975;MAF_USDA=36.471
NC_035080.1	77636910	.	A	T	.	.	MAF_USDA=4.918
NC_035080.1	77636920	.	T	A	.	.	MAF_INRAE=37.975;MAF_USDA=22.917
NC_035080.1	77636938	.	T	G	.	.	MAF_USDA=5.738
NC_035080.1	77636946	.	A	T	.	.	MAF_USDA=4.167
NC_035080.1	77636965	.	T	C	.	.	MAF_INRAE=10.526;MAF_USDA=2.459
NC_035080.1	77636981	.	G	A	.	.	MAF_USDA=5.738
NC_035080.1	77636993	.	A	C	.	.	MAF_USDA=5.738
NC_035080.1	77636998	.	C	G	.	.	MAF_USDA=4.918
NC_035080.1	77637040	.	A	C	.	.	MAF_USDA=4.918
NC_035080.1	77637043	.	G	T	.	.	MAF_USDA=4.918
NC_035080.1	77637067	.	C	T	.	.	MAF_INRAE=10.526;MAF_USDA=3.279
NC_035080.1	77637072	.	A	G	.	.	MAF_INRAE=32.911;MAF_USDA=7.059
NC_035080.1	77637092	.	T	A	.	.	MAF_INRAE=37.975;MAF_USDA=41.765
NC_035080.1	77637103	.	C	A	.	.	MAF_USDA=6.471
NC_035080.1	77637119	.	G	A	.	.	MAF_USDA=1.639
NC_035080.1	77637123	.	G	C	.	.	MAF_USDA=5.738
NC_035080.1	77637131	.	C	T	.	.	MAF_INRAE=34.177;MAF_USDA=25.882
NC_035080.1	77637133	.	T	C	.	.	MAF_INRAE=35.0;MAF_USDA=48.824
NC_035080.1	77637143	.	G	A	.	.	MAF_USDA=5.738
NC_035080.1	77637158	.	T	C	.	.	MAF_INRAE=36.709;MAF_USDA=49.412
NC_035080.1	77637163	.	T	G	.	.	MAF_USDA=5.738
NC_035080.1	77637177	.	C	A	.	.	MAF_USDA=4.918
NC_035080.1	77637220	.	C	T	.	.	MAF_USDA=4.918
NC_035080.1	77637223	.	T	A	.	.	MAF_USDA=7.377
NC_035080.1	77637231	.	C	G	.	.	MAF_USDA=5.738
NC_035080.1	77637240	.	T	C	.	.	MAF_USDA=4.098
NC_035080.1	77637248	.	A	T	.	.	MAF_USDA=1.639
NC_035080.1	77637256	.	A	G	.	.	MAF_USDA=4.918
NC_035080.1	77637262	.	C	T	.	.	MAF_INRAE=3.333
NC_035080.1	77637301	.	A	T	.	.	MAF_USDA=4.098
NC_035080.1	77637382	.	G	T	.	.	MAF_USDA=2.459
NC_035080.1	77637412	.	A	T	.	.	MAF_INRAE=37.5;MAF_USDA=24.706
NC_035080.1	77637416	.	A	T	.	.	MAF_USDA=9.016
NC_035080.1	77637423	.	C	G	.	.	MAF_USDA=2.459
NC_035080.1	77637424	.	T	C	.	.	MAF_USDA=10.656
NC_035080.1	77637464	.	G	T	.	.	MAF_USDA=2.459
NC_035080.1	77637495	.	A	T	.	.	MAF_USDA=8.197
NC_035080.1	77637498	.	C	A	.	.	MAF_USDA=1.639
NC_035080.1	77637529	.	A	G	.	.	MAF_INRAE=10.526;MAF_USDA=7.377
NC_035080.1	77637540	.	A	G	.	.	MAF_INRAE=5.833
NC_035080.1	77637548	.	T	G	.	.	MAF_INRAE=10.526;MAF_USDA=7.377
NC_035080.1	77637565	.	G	A	.	.	MAF_USDA=3.279
NC_035080.1	77637569	.	G	C	.	.	MAF_USDA=7.377
NC_035080.1	77637575	.	C	T	.	.	MAF_INRAE=36.709;MAF_USDA=47.024
NC_035080.1	77637582	.	T	A	.	.	MAF_INRAE=6.667;MAF_USDA=31.25
NC_035080.1	77637588	.	A	T	.	.	MAF_USDA=11.905
NC_035080.1	77637688	.	A	G	.	.	MAF_USDA=28.571
NC_035080.1	77637704	.	A	T	.	.	MAF_USDA=4.167
NC_035080.1	77637773	.	C	T	.	.	MAF_USDA=27.083
NC_035080.1	77637808	.	G	T	.	.	MAF_USDA=47.826
NC_035080.1	77639452	.	T	A	.	.	MAF_USDA=18.75
NC_035080.1	77639484	.	G	C	.	.	MAF_USDA=1.639
NC_035080.1	77639492	.	T	C	.	.	MAF_USDA=27.059
NC_035080.1	77639516	.	T	C	.	.	MAF_USDA=9.836
NC_035080.1	77639530	.	G	T	.	.	MAF_INRAE=10.526;MAF_USDA=17.059
NC_035080.1	77639547	.	C	G	.	.	MAF_USDA=5.294
NC_035080.1	77639624	.	A	C	.	.	MAF_INRAE=47.5
NC_035080.1	77639627	.	C	A	.	.	MAF_INRAE=47.5
NC_035080.1	77639644	.	C	T	.	.	MAF_INRAE=45.833
NC_035080.1	77639692	.	C	T	.	.	MAF_USDA=1.639
NC_035080.1	77639694	.	T	C	.	.	MAF_INRAE=15.0
NC_035080.1	77639702	.	T	C	.	.	MAF_INRAE=13.333
NC_035080.1	77639704	.	T	C	.	.	MAF_INRAE=12.5
NC_035080.1	77639722	.	A	G	.	.	MAF_INRAE=7.5
NC_035080.1	77639734	.	A	G	.	.	MAF_INRAE=4.167
NC_035080.1	77639741	.	A	T	.	.	MAF_USDA=1.639
NC_035080.1	77639844	.	T	A	.	.	MAF_USDA=1.639
NC_035080.1	77639879	.	G	A	.	.	MAF_USDA=1.639
NC_035080.1	77639895	.	G	A	.	.	MAF_INRAE=10.526;MAF_USDA=17.647
NC_035080.1	77639945	.	T	G	.	.	MAF_USDA=3.279
NC_035080.1	77640038	.	C	A	.	.	MAF_INRAE=34.177;MAF_USDA=27.059
NC_035080.1	77640082	.	C	T	.	.	MAF_INRAE=10.526;MAF_USDA=17.647
NC_035080.1	77640093	.	T	A	.	.	MAF_INRAE=10.526;MAF_USDA=15.882
NC_035080.1	77640094	.	G	T	.	.	MAF_USDA=16.471
NC_035080.1	77640156	.	G	A	.	.	MAF_INRAE=10.526;MAF_USDA=2.459
NC_035080.1	77640165	.	A	T	.	.	MAF_INRAE=34.81;MAF_USDA=27.647
NC_035080.1	77640235	.	T	G	.	.	MAF_INRAE=34.81;MAF_USDA=27.647
NC_035080.1	77640277	.	C	T	.	.	MAF_USDA=15.476
NC_035080.1	77640339	.	G	T	.	.	MAF_USDA=3.279
NC_035080.1	77640360	.	A	G	.	.	MAF_INRAE=10.526;MAF_USDA=16.471
NC_035080.1	77640369	.	G	A	.	.	MAF_INRAE=10.526;MAF_USDA=12.941
NC_035080.1	77640386	.	A	G	.	.	MAF_INRAE=34.81;MAF_USDA=28.824
NC_035080.1	77640432	.	T	C	.	.	MAF_USDA=11.475
NC_035080.1	77640485	.	G	T	.	.	MAF_INRAE=34.81;MAF_USDA=28.235
NC_035080.1	77640623	.	A	G	.	.	MAF_INRAE=35.443;MAF_USDA=27.647
NC_035080.1	77640640	.	T	C	.	.	MAF_INRAE=10.526;MAF_USDA=32.941
NC_035080.1	77640664	.	T	G	.	.	MAF_USDA=10.588
NC_035080.1	77640680	.	G	A	.	.	MAF_USDA=1.639
NC_035080.1	77640722	.	C	A	.	.	MAF_USDA=4.167
NC_035080.1	77640739	.	T	C	.	.	MAF_INRAE=37.975;MAF_USDA=46.429
NC_035080.1	77640766	.	C	A	.	.	MAF_USDA=10.588
NC_035080.1	77640779	.	C	T	.	.	MAF_USDA=4.918
NC_035080.1	77640780	.	A	G	.	.	MAF_USDA=10.656
NC_035080.1	77640807	.	G	A	.	.	MAF_INRAE=13.924
NC_035080.1	77640816	.	T	A	.	.	MAF_USDA=16.471
NC_035080.1	77640850	.	G	A	.	.	MAF_INRAE=34.177
NC_035080.1	77640897	.	G	A	.	.	MAF_USDA=14.706
NC_035080.1	77640901	.	G	A	.	.	MAF_USDA=15.294
NC_035080.1	77641032	.	G	A	.	.	MAF_INRAE=34.167;MAF_USDA=27.647
NC_035080.1	77641096	.	G	C	.	.	MAF_INRAE=36.667;MAF_USDA=47.917
NC_035080.1	77641097	.	G	C	.	.	MAF_INRAE=36.667
NC_035080.1	77641102	.	G	T	.	.	MAF_INRAE=35.443;MAF_USDA=47.917
NC_035080.1	77641108	.	C	A	.	.	MAF_USDA=2.459
NC_035080.1	77641165	.	C	T	.	.	MAF_INRAE=10.526;MAF_USDA=15.882
NC_035080.1	77641181	.	G	A	.	.	MAF_INRAE=35.443;MAF_USDA=26.471
NC_035080.1	77641204	.	C	T	.	.	MAF_USDA=4.098
NC_035080.1	77641226	.	T	C	.	.	MAF_USDA=14.118
NC_035080.1	77641298	.	A	G	.	.	MAF_USDA=2.459
NC_035080.1	77641308	.	G	A	.	.	MAF_INRAE=34.177;MAF_USDA=27.647
NC_035080.1	77641331	.	C	T	.	.	MAF_USDA=1.639
NC_035080.1	77641333	.	T	C	.	.	MAF_INRAE=5.696;MAF_USDA=5.738
NC_035080.1	77641335	.	G	C	.	.	MAF_INRAE=34.81;MAF_USDA=26.471
NC_035080.1	77641477	.	G	A	.	.	MAF_INRAE=5.263;MAF_USDA=4.098
NC_035080.1	77641495	.	G	A	.	.	MAF_USDA=16.471
NC_035080.1	77641540	.	G	C	.	.	MAF_USDA=7.377
NC_035080.1	77641558	.	A	C	.	.	MAF_INRAE=36.667;MAF_USDA=40.588
NC_035080.1	77641574	.	G	A	.	.	MAF_USDA=4.167
NC_035080.1	77641575	.	T	C	.	.	MAF_USDA=1.765
NC_035080.1	77641643	.	G	A	.	.	MAF_INRAE=35.443;MAF_USDA=26.471
NC_035080.1	77641690	.	G	A	.	.	MAF_USDA=3.333
NC_035080.1	77641693	.	C	G	.	.	MAF_INRAE=33.544;MAF_USDA=45.833
NC_035080.1	77641699	.	G	C	.	.	MAF_USDA=25.0
NC_035080.1	77641700	.	G	A	.	.	MAF_USDA=25.0
NC_035080.1	77641705	.	C	A	.	.	MAF_USDA=25.0
NC_035080.1	77641711	.	A	C	.	.	MAF_USDA=25.0
NC_035080.1	77641712	.	A	C	.	.	MAF_USDA=25.0
NC_035080.1	77641742	.	G	T	.	.	MAF_INRAE=10.526;MAF_USDA=17.059
NC_035080.1	77641817	.	A	G	.	.	MAF_INRAE=34.81;MAF_USDA=27.381
NC_035080.1	77641822	.	T	A	.	.	MAF_USDA=3.333
NC_035080.1	77641865	.	C	A	.	.	MAF_USDA=15.294
NC_035080.1	77641900	.	A	T	.	.	MAF_INRAE=37.975
NC_035080.1	77641904	.	T	A	.	.	MAF_INRAE=6.667;MAF_USDA=10.417
NC_035080.1	77641905	.	T	A	.	.	MAF_INRAE=7.5;MAF_USDA=5.294
NC_035080.1	77641908	.	A	T	.	.	MAF_INRAE=10.127
NC_035080.1	77641935	.	T	C	.	.	MAF_INRAE=35.443;MAF_USDA=28.235
NC_035080.1	77641936	.	C	A	.	.	MAF_INRAE=36.667;MAF_USDA=28.235
NC_035080.1	77641969	.	C	A	.	.	MAF_USDA=1.639
NC_035080.1	77641971	.	G	C	.	.	MAF_INRAE=34.81;MAF_USDA=28.824
NC_035080.1	77641981	.	G	A	.	.	MAF_USDA=1.639
NC_035080.1	77641984	.	C	A	.	.	MAF_USDA=14.706
NC_035080.1	77641986	.	T	A	.	.	MAF_INRAE=10.526;MAF_USDA=17.059
NC_035080.1	77641999	.	C	G	.	.	MAF_INRAE=34.81;MAF_USDA=31.765
NC_035080.1	77642066	.	C	A	.	.	MAF_INRAE=10.526
NC_035080.1	77642094	.	T	C	.	.	MAF_INRAE=41.667
NC_035080.1	77642110	.	C	T	.	.	MAF_INRAE=4.167
NC_035080.1	77642112	.	T	C	.	.	MAF_INRAE=7.895
NC_035080.1	77642164	.	C	T	.	.	MAF_INRAE=28.333
NC_035080.1	77642169	.	T	A	.	.	MAF_INRAE=28.333
NC_035080.1	77642201	.	A	G	.	.	MAF_INRAE=43.333
NC_035080.1	77642281	.	C	A	.	.	MAF_INRAE=35.443;MAF_USDA=27.059
NC_035080.1	77642305	.	G	C	.	.	MAF_INRAE=20.0;MAF_USDA=5.294
NC_035080.1	77642316	.	G	A	.	.	MAF_INRAE=36.667;MAF_USDA=46.471
NC_035080.1	77642322	.	G	T	.	.	MAF_USDA=3.279
NC_035080.1	77642325	.	G	A	.	.	MAF_USDA=1.639
NC_035080.1	77642391	.	C	T	.	.	MAF_INRAE=27.5
NC_035080.1	77642401	.	T	C	.	.	MAF_INRAE=35.833;MAF_USDA=22.941
NC_035080.1	77642432	.	A	T	.	.	MAF_INRAE=49.167
NC_035080.1	77642442	.	A	C	.	.	MAF_INRAE=27.5
NC_035080.1	77642458	.	A	T	.	.	MAF_INRAE=29.167
NC_035080.1	77642507	.	A	T	.	.	MAF_INRAE=25.0
NC_035080.1	77642514	.	A	G	.	.	MAF_INRAE=2.5
NC_035080.1	77642525	.	T	G	.	.	MAF_INRAE=34.81
NC_035080.1	77642541	.	A	C	.	.	MAF_USDA=4.098
NC_035080.1	77642549	.	T	C	.	.	MAF_INRAE=26.667
NC_035080.1	77642560	.	T	C	.	.	MAF_USDA=3.279
NC_035080.1	77642594	.	A	T	.	.	MAF_INRAE=35.0;MAF_USDA=29.167
NC_035080.1	77642605	.	T	G	.	.	MAF_USDA=11.176
NC_035080.1	77642608	.	C	A	.	.	MAF_INRAE=34.167;MAF_USDA=40.588
NC_035080.1	77642623	.	T	C	.	.	MAF_USDA=33.529
NC_035080.1	77642625	.	C	A	.	.	MAF_USDA=2.459
NC_035080.1	77642645	.	C	T	.	.	MAF_USDA=10.588
NC_035080.1	77642666	.	G	C	.	.	MAF_USDA=2.459
NC_035080.1	77642675	.	C	G	.	.	MAF_INRAE=32.278;MAF_USDA=6.471
NC_035080.1	77642684	.	G	T	.	.	MAF_INRAE=35.0;MAF_USDA=37.059
NC_035080.1	77642686	.	T	C	.	.	MAF_INRAE=18.333;MAF_USDA=3.529
NC_035080.1	77642703	.	A	G	.	.	MAF_USDA=2.459
NC_035080.1	77642707	.	C	A	.	.	MAF_USDA=2.459
NC_035080.1	77642710	.	G	T	.	.	MAF_USDA=10.588
NC_035080.1	77642724	.	G	A	.	.	MAF_USDA=1.765
NC_035080.1	77642788	.	T	A	.	.	MAF_USDA=9.836
NC_035080.1	77642838	.	A	C	.	.	MAF_USDA=10.588
NC_035080.1	77642874	.	G	T	.	.	MAF_INRAE=35.443;MAF_USDA=34.706
NC_035080.1	77642900	.	T	G	.	.	MAF_INRAE=35.443
NC_035080.1	77642936	.	G	T	.	.	MAF_USDA=4.098
NC_035080.1	77642967	.	C	A	.	.	MAF_INRAE=35.443;MAF_USDA=28.824
NC_035080.1	77642996	.	C	T	.	.	MAF_INRAE=35.443;MAF_USDA=36.471
NC_035080.1	77643018	.	A	T	.	.	MAF_INRAE=35.443;MAF_USDA=41.176
NC_035080.1	77643025	.	C	A	.	.	MAF_INRAE=35.443;MAF_USDA=41.176
NC_035080.1	77643028	.	T	G	.	.	MAF_INRAE=36.667;MAF_USDA=25.294
NC_035080.1	77643031	.	T	C	.	.	MAF_INRAE=36.667;MAF_USDA=41.176
NC_035080.1	77643046	.	A	G	.	.	MAF_INRAE=35.443;MAF_USDA=34.706
NC_035080.1	77643081	.	C	G	.	.	MAF_USDA=10.588
NC_035080.1	77643158	.	A	G	.	.	MAF_USDA=4.098
NC_035080.1	77643173	.	A	T	.	.	MAF_USDA=4.167
NC_035080.1	77643215	.	C	T	.	.	MAF_INRAE=10.526;MAF_USDA=4.167
NC_035080.1	77643263	.	G	T	.	.	MAF_USDA=10.0
NC_035080.1	77643296	.	G	T	.	.	MAF_USDA=1.639
NC_035080.1	77643297	.	T	A	.	.	MAF_INRAE=35.443;MAF_USDA=27.647
NC_035080.1	77643298	.	G	A	.	.	MAF_USDA=10.588
NC_035080.1	77643315	.	G	A	.	.	MAF_USDA=10.588
NC_035080.1	77643333	.	C	T	.	.	MAF_INRAE=35.443;MAF_USDA=41.765
NC_035080.1	77643368	.	C	A	.	.	MAF_INRAE=35.443;MAF_USDA=27.059
NC_035080.1	77643376	.	C	T	.	.	MAF_INRAE=35.443;MAF_USDA=24.706
NC_035080.1	77643431	.	A	G	.	.	MAF_INRAE=35.443;MAF_USDA=42.941
NC_035080.1	77643470	.	T	C	.	.	MAF_INRAE=5.263;MAF_USDA=4.098
NC_035080.1	77643598	.	T	C	.	.	MAF_USDA=14.583
NC_035080.1	77643622	.	C	T	.	.	MAF_USDA=28.235
NC_035080.1	77643646	.	G	A	.	.	MAF_USDA=26.471
NC_035080.1	77643659	.	C	T	.	.	MAF_USDA=27.059
NC_035080.1	77643662	.	T	G	.	.	MAF_USDA=39.412
NC_035080.1	77643708	.	T	A	.	.	MAF_INRAE=10.0;MAF_USDA=27.083
NC_035080.1	77643715	.	G	A	.	.	MAF_USDA=20.833
NC_035080.1	77643733	.	C	T	.	.	MAF_USDA=8.333
NC_035080.1	77643740	.	T	G	.	.	MAF_INRAE=1.667
NC_035080.1	77643789	.	G	A	.	.	MAF_INRAE=1.667
NC_035080.1	77643802	.	A	G	.	.	MAF_INRAE=1.667
NC_035080.1	77643952	.	C	A	.	.	MAF_USDA=1.639
NC_035080.1	77643955	.	T	C	.	.	MAF_INRAE=35.443;MAF_USDA=34.706
NC_035080.1	77643971	.	C	T	.	.	MAF_USDA=1.639
NC_035080.1	77644032	.	G	A	.	.	MAF_INRAE=31.579;MAF_USDA=35.294
NC_035080.1	77644121	.	C	A	.	.	MAF_INRAE=10.526;MAF_USDA=2.459
NC_035080.1	77644128	.	G	A	.	.	MAF_USDA=4.706
NC_035080.1	77644211	.	A	G	.	.	MAF_INRAE=10.526
NC_035080.1	77644620	.	G	A	.	.	MAF_INRAE=34.81;MAF_USDA=47.917
NC_035080.1	77644673	.	T	G	.	.	MAF_USDA=14.118
NC_035080.1	77644710	.	G	A	.	.	MAF_USDA=4.167
NC_035080.1	77644766	.	T	C	.	.	MAF_USDA=3.279
NC_035080.1	77644823	.	G	A	.	.	MAF_USDA=1.639
NC_035080.1	77644842	.	A	T	.	.	MAF_INRAE=35.443;MAF_USDA=30.328
NC_035080.1	77644983	.	C	A	.	.	MAF_USDA=2.353
NC_035080.1	77645043	.	T	C	.	.	MAF_USDA=1.765
NC_035080.1	77645076	.	T	A	.	.	MAF_INRAE=5.263
NC_035080.1	77645077	.	A	T	.	.	MAF_USDA=8.197
NC_035080.1	77645089	.	C	G	.	.	MAF_INRAE=34.81;MAF_USDA=34.706
NC_035080.1	77645109	.	G	A	.	.	MAF_INRAE=35.833;MAF_USDA=47.917
NC_035080.1	77645198	.	T	C	.	.	MAF_USDA=9.836
NC_035080.1	77645224	.	G	T	.	.	MAF_INRAE=35.443;MAF_USDA=27.059
NC_035080.1	77645291	.	T	C	.	.	MAF_USDA=2.459
NC_035080.1	77645292	.	A	T	.	.	MAF_USDA=11.475
NC_035080.1	77645307	.	T	A	.	.	MAF_USDA=4.098
NC_035080.1	77645308	.	A	C	.	.	MAF_INRAE=34.177
NC_035080.1	77645313	.	C	G	.	.	MAF_USDA=3.279
NC_035080.1	77645390	.	C	T	.	.	MAF_USDA=7.143
NC_035080.1	77645417	.	C	T	.	.	MAF_USDA=7.647
NC_035080.1	77645447	.	CG	CA	.	.	MAF_USDA=6.25
NC_035080.1	77645448	.	G	A	.	.	MAF_INRAE=17.722;MAF_USDA=1.639
NC_035080.1	77645508	.	A	T	.	.	MAF_USDA=4.167
NC_035080.1	77645532	.	C	T	.	.	MAF_USDA=11.176
NC_035080.1	77645634	.	T	C	.	.	MAF_USDA=4.167
NC_035080.1	77645716	.	T	G	.	.	MAF_USDA=2.459
NC_035080.1	77645733	.	A	G	.	.	MAF_USDA=4.918
NC_035080.1	77645784	.	G	A	.	.	MAF_USDA=2.459
NC_035080.1	77645896	.	C	A	.	.	MAF_USDA=3.279
NC_035080.1	77645951	.	T	G	.	.	MAF_INRAE=17.5;MAF_USDA=3.529
NC_035080.1	77645993	.	C	A	.	.	MAF_INRAE=36.076;MAF_USDA=28.235
NC_035080.1	77646034	.	A	T	.	.	MAF_USDA=2.459
NC_035080.1	77646081	.	G	A	.	.	MAF_INRAE=3.333;MAF_USDA=4.098
NC_035080.1	77646104	.	G	A	.	.	MAF_INRAE=34.81;MAF_USDA=27.059
NC_035080.1	77646205	.	G	T	.	.	MAF_USDA=1.639
NC_035080.1	77646488	.	A	G	.	.	MAF_USDA=25.882
NC_035080.1	77646555	.	T	G	.	.	MAF_USDA=3.279
NC_035080.1	77646568	.	T	G	.	.	MAF_INRAE=34.177;MAF_USDA=48.824
NC_035080.1	77646575	.	C	A	.	.	MAF_USDA=3.279
NC_035080.1	77646595	.	A	C	.	.	MAF_INRAE=34.177;MAF_USDA=49.412
NC_035080.1	77646601	.	C	T	.	.	MAF_USDA=4.918
NC_035080.1	77646617	.	G	A	.	.	MAF_USDA=11.176
NC_035080.1	77646658	.	C	T	.	.	MAF_INRAE=14.557
NC_035080.1	77646698	.	A	C	.	.	MAF_USDA=3.279
NC_035080.1	77646716	.	G	C	.	.	MAF_USDA=8.235
NC_035080.1	77646754	.	C	T	.	.	MAF_USDA=1.639
NC_035080.1	77646781	.	T	C	.	.	MAF_INRAE=34.81;MAF_USDA=26.471
NC_035080.1	77646831	.	T	C	.	.	MAF_INRAE=35.443;MAF_USDA=48.235
NC_035080.1	77646859	.	A	C	.	.	MAF_INRAE=34.81;MAF_USDA=23.529
NC_035080.1	77646866	.	G	T	.	.	MAF_INRAE=15.789;MAF_USDA=6.471
NC_035080.1	77646870	.	G	A	.	.	MAF_USDA=3.279
NC_035080.1	77646872	.	A	C	.	.	MAF_USDA=4.918
NC_035080.1	77646875	.	T	G	.	.	MAF_INRAE=34.81;MAF_USDA=31.25
NC_035080.1	77646876	.	T	G	.	.	MAF_INRAE=35.833;MAF_USDA=31.25
NC_035080.1	77646877	.	T	C	.	.	MAF_INRAE=35.833;MAF_USDA=31.25
NC_035080.1	77646879	.	T	G	.	.	MAF_INRAE=35.833;MAF_USDA=31.25
NC_035080.1	77646885	.	T	C	.	.	MAF_INRAE=35.833;MAF_USDA=33.333
NC_035080.1	77646920	.	A	G	.	.	MAF_INRAE=38.608;MAF_USDA=30.588
NC_035080.1	77646933	.	G	A	.	.	MAF_USDA=1.639
NC_035080.1	77646938	.	T	A	.	.	MAF_USDA=1.639
NC_035080.1	77646945	.	A	T	.	.	MAF_USDA=1.639
NC_035080.1	77647034	.	T	A	.	.	MAF_INRAE=36.076;MAF_USDA=27.647
NC_035080.1	77647062	.	C	T	.	.	MAF_USDA=8.197
NC_035080.1	77647111	.	G	A	.	.	MAF_INRAE=38.608;MAF_USDA=31.765
NC_035080.1	77647142	.	A	C	.	.	MAF_USDA=8.197
NC_035080.1	77647144	.	C	T	.	.	MAF_USDA=11.176
NC_035080.1	77647149	.	G	A	.	.	MAF_USDA=4.098
NC_035080.1	77647209	.	T	C	.	.	MAF_USDA=10.656
NC_035080.1	77647216	.	G	A	.	.	MAF_INRAE=37.975;MAF_USDA=31.765
NC_035080.1	77647217	.	C	T	.	.	MAF_USDA=8.197
NC_035080.1	77647305	.	C	A	.	.	MAF_USDA=7.647
NC_035080.1	77647344	.	A	G	.	.	MAF_USDA=4.098
NC_035080.1	77647390	.	C	A	.	.	MAF_INRAE=2.532
NC_035080.1	77647528	.	G	A	.	.	MAF_INRAE=36.076;MAF_USDA=27.381
NC_035080.1	77647533	.	C	A	.	.	MAF_USDA=9.167
NC_035080.1	77647616	.	G	C	.	.	MAF_INRAE=34.81;MAF_USDA=27.647
NC_035080.1	77647680	.	G	T	.	.	MAF_USDA=17.213
NC_035080.1	77647725	.	C	A	.	.	MAF_INRAE=35.443;MAF_USDA=27.059
NC_035080.1	77647765	.	A	C	.	.	MAF_USDA=2.459
NC_035080.1	77647819	.	G	A	.	.	MAF_USDA=5.738
NC_035080.1	77647842	.	G	C	.	.	MAF_USDA=2.941
NC_035080.1	77647943	.	A	C	.	.	MAF_USDA=4.098
NC_035080.1	77647944	.	C	G	.	.	MAF_INRAE=35.443;MAF_USDA=27.647
NC_035080.1	77647962	.	G	T	.	.	MAF_USDA=15.294
NC_035080.1	77647973	.	G	A	.	.	MAF_INRAE=7.5;MAF_USDA=8.333
NC_035080.1	77647974	.	G	T	.	.	MAF_USDA=14.706
NC_035080.1	77648016	.	G	T	.	.	MAF_USDA=4.706
NC_035080.1	77648020	.	C	A	.	.	MAF_USDA=3.279
NC_035080.1	77648103	.	G	A	.	.	MAF_INRAE=3.333;MAF_USDA=1.639
NC_035080.1	77648121	.	A	G	.	.	MAF_INRAE=36.709;MAF_USDA=30.588
NC_035080.1	77648162	.	A	C	.	.	MAF_INRAE=10.759
NC_035080.1	77648175	.	A	G	.	.	MAF_INRAE=10.526;MAF_USDA=10.0
NC_035080.1	77648213	.	C	T	.	.	MAF_USDA=1.639
NC_035080.1	77648294	.	A	G	.	.	MAF_USDA=1.639
NC_035080.1	77648307	.	C	T	.	.	MAF_INRAE=35.443;MAF_USDA=27.647
NC_035080.1	77648349	.	G	A	.	.	MAF_USDA=15.0
NC_035080.1	77648528	.	C	A	.	.	MAF_INRAE=10.127;MAF_USDA=1.639
NC_035080.1	77648710	.	T	G	.	.	MAF_INRAE=10.526
NC_035080.1	77648829	.	G	A	.	.	MAF_USDA=1.639
NC_035080.1	77648952	.	C	T	.	.	MAF_INRAE=3.333;MAF_USDA=7.647
NC_035080.1	77648988	.	T	C	.	.	MAF_INRAE=4.167;MAF_USDA=4.098
NC_035080.1	77648997	.	C	T	.	.	MAF_INRAE=6.667
NC_035080.1	77649062	.	G	T	.	.	MAF_INRAE=39.873
NC_035080.1	77649162	.	T	G	.	.	MAF_INRAE=5.263
NC_035080.1	77649324	.	G	T	.	.	MAF_USDA=1.639
NC_035080.1	77649326	.	G	T	.	.	MAF_INRAE=18.333;MAF_USDA=3.529
NC_035080.1	77649380	.	G	T	.	.	MAF_USDA=1.639
NC_035080.1	77649406	.	G	C	.	.	MAF_INRAE=34.81;MAF_USDA=27.059
NC_035080.1	77649444	.	G	A	.	.	MAF_USDA=11.475
NC_035080.1	77649544	.	G	A	.	.	MAF_USDA=7.647
NC_035080.1	77649620	.	A	G	.	.	MAF_INRAE=10.526;MAF_USDA=2.459
NC_035080.1	77649629	.	G	A	.	.	MAF_INRAE=10.526;MAF_USDA=3.279
NC_035080.1	77649643	.	G	A	.	.	MAF_USDA=8.197
NC_035080.1	77649652	.	A	C	.	.	MAF_USDA=7.377
NC_035080.1	77649676	.	C	T	.	.	MAF_USDA=4.098
NC_035080.1	77649690	.	C	A	.	.	MAF_USDA=4.098
NC_035080.1	77649742	.	A	T	.	.	MAF_INRAE=10.526;MAF_USDA=8.824
NC_035080.1	77649818	.	C	T	.	.	MAF_USDA=10.656
NC_035080.1	77649950	.	A	G	.	.	MAF_USDA=8.197
NC_035080.1	77649951	.	A	T	.	.	MAF_USDA=5.882
NC_035080.1	77649974	.	G	T	.	.	MAF_USDA=4.098
NC_035080.1	77650125	.	T	A	.	.	MAF_INRAE=40.506;MAF_USDA=31.098
NC_035080.1	77650188	.	G	T	.	.	MAF_INRAE=26.582;MAF_USDA=14.118
NC_035080.1	77650201	.	G	A	.	.	MAF_INRAE=3.797
NC_035080.1	77650213	.	G	A	.	.	MAF_INRAE=35.443;MAF_USDA=27.647
NC_035080.1	77650269	.	G	A	.	.	MAF_USDA=7.647
NC_035080.1	77650272	.	G	A	.	.	MAF_INRAE=10.526;MAF_USDA=4.098
NC_035080.1	77650273	.	A	G	.	.	MAF_INRAE=35.443;MAF_USDA=28.235
NC_035080.1	77650281	.	C	T	.	.	MAF_INRAE=8.228;MAF_USDA=4.706
NC_035080.1	77650285	.	C	G	.	.	MAF_USDA=1.639
NC_035080.1	77650348	.	G	T	.	.	MAF_USDA=3.279
NC_035080.1	77650365	.	G	A	.	.	MAF_INRAE=34.81;MAF_USDA=25.882
NC_035080.1	77650448	.	C	A	.	.	MAF_INRAE=34.81;MAF_USDA=35.882
NC_035080.1	77650471	.	C	T	.	.	MAF_INRAE=2.532
NC_035080.1	77650477	.	G	T	.	.	MAF_INRAE=35.443;MAF_USDA=27.059
NC_035080.1	77650517	.	G	C	.	.	MAF_INRAE=21.519;MAF_USDA=5.882
NC_035080.1	77650518	.	T	C	.	.	MAF_USDA=5.738
NC_035080.1	77650582	.	G	A	.	.	MAF_INRAE=20.886;MAF_USDA=5.882
NC_035080.1	77650599	.	C	T	.	.	MAF_INRAE=11.392;MAF_USDA=2.353
NC_035080.1	77650608	.	T	C	.	.	MAF_USDA=9.836
NC_035080.1	77650623	.	G	A	.	.	MAF_INRAE=35.443;MAF_USDA=27.059
NC_035080.1	77650651	.	G	A	.	.	MAF_USDA=1.639
NC_035080.1	77650709	.	C	A	.	.	MAF_USDA=2.459
NC_035080.1	77650753	.	A	G	.	.	MAF_USDA=2.459
NC_035080.1	77650784	.	C	G	.	.	MAF_USDA=1.639
NC_035080.1	77650808	.	A	T	.	.	MAF_INRAE=35.443;MAF_USDA=27.059
NC_035080.1	77650853	.	G	A	.	.	MAF_INRAE=10.127;MAF_USDA=1.639
NC_035080.1	77650863	.	G	T	.	.	MAF_INRAE=25.316;MAF_USDA=10.588
NC_035080.1	77650941	.	G	A	.	.	MAF_INRAE=4.167;MAF_USDA=17.059
NC_035080.1	77651181	.	C	T	.	.	MAF_USDA=2.459
NC_035080.1	77651213	.	C	T	.	.	MAF_USDA=2.459
NC_035080.1	77651226	.	A	T	.	.	MAF_INRAE=1.667
NC_035080.1	77651227	.	C	G	.	.	MAF_INRAE=5.833;MAF_USDA=16.393
NC_035080.1	77651228	.	C	T	.	.	MAF_INRAE=5.833;MAF_USDA=14.754
NC_035080.1	77651247	.	A	T	.	.	MAF_USDA=9.016
NC_035080.1	77651248	.	G	C	.	.	MAF_USDA=12.295
NC_035080.1	77651249	.	T	C	.	.	MAF_USDA=13.934
NC_035080.1	77651269	.	G	C	.	.	MAF_USDA=14.754
NC_035080.1	77651270	.	T	C	.	.	MAF_USDA=15.574
NC_035080.1	77651271	.	A	C	.	.	MAF_USDA=18.033
NC_035080.1	77651393	.	G	T	.	.	MAF_USDA=4.706
NC_035080.1	77651460	.	A	G	.	.	MAF_USDA=2.941
NC_035080.1	77651472	.	T	A	.	.	MAF_USDA=11.475
NC_035080.1	77651596	.	G	A	.	.	MAF_INRAE=35.443;MAF_USDA=27.647
NC_035080.1	77651685	.	G	A	.	.	MAF_USDA=1.639
NC_035080.1	77651687	.	A	T	.	.	MAF_USDA=17.213
NC_035080.1	77651696	.	G	A	.	.	MAF_USDA=5.882
NC_035080.1	77651752	.	G	A	.	.	MAF_INRAE=35.443;MAF_USDA=34.118
NC_035080.1	77651759	.	T	C	.	.	MAF_USDA=3.279
NC_035080.1	77651800	.	C	T	.	.	MAF_INRAE=35.443;MAF_USDA=28.824
NC_035080.1	77651801	.	G	A	.	.	MAF_INRAE=5.263
NC_035080.1	77651811	.	T	G	.	.	MAF_USDA=3.529
NC_035080.1	77651843	.	T	A	.	.	MAF_INRAE=6.329;MAF_USDA=2.459
NC_035080.1	77651905	.	G	A	.	.	MAF_INRAE=35.443;MAF_USDA=35.882
NC_035080.1	77651969	.	T	G	.	.	MAF_INRAE=10.526;MAF_USDA=2.459
NC_035080.1	77651981	.	T	C	.	.	MAF_INRAE=10.127
NC_035080.1	77652017	.	C	A	.	.	MAF_USDA=6.557
NC_035080.1	77652019	.	A	T	.	.	MAF_USDA=1.639
NC_035080.1	77652070	.	C	A	.	.	MAF_INRAE=34.81;MAF_USDA=34.706
NC_035080.1	77652082	.	T	G	.	.	MAF_INRAE=7.5
NC_035080.1	77652098	.	T	C	.	.	MAF_USDA=2.459
NC_035080.1	77652169	.	C	T	.	.	MAF_INRAE=12.025;MAF_USDA=10.656
NC_035080.1	77652188	.	A	G	.	.	MAF_USDA=1.639
NC_035080.1	77652246	.	A	G	.	.	MAF_INRAE=49.367;MAF_USDA=28.824
NC_035080.1	77652299	.	T	C	.	.	MAF_INRAE=37.975;MAF_USDA=44.118
NC_035080.1	77652442	.	T	G	.	.	MAF_USDA=8.333
NC_035080.1	77652448	.	G	A	.	.	MAF_INRAE=12.025;MAF_USDA=21.311
NC_035080.1	77652540	.	G	C	.	.	MAF_INRAE=48.734;MAF_USDA=28.235
NC_035080.1	77652559	.	A	T	.	.	MAF_USDA=7.059
NC_035080.1	77652571	.	A	C	.	.	MAF_USDA=4.918
NC_035080.1	77652574	.	G	T	.	.	MAF_INRAE=12.658
NC_035080.1	77652575	.	G	T	.	.	MAF_INRAE=10.0;MAF_USDA=21.311
NC_035080.1	77652704	.	G	A	.	.	MAF_INRAE=4.43;MAF_USDA=1.765
NC_035080.1	77652736	.	C	T	.	.	MAF_USDA=5.738
NC_035080.1	77652744	.	T	A	.	.	MAF_INRAE=47.368;MAF_USDA=27.647
NC_035080.1	77652771	.	A	T	.	.	MAF_USDA=1.639
NC_035080.1	77652781	.	T	C	.	.	MAF_USDA=22.917
NC_035080.1	77652833	.	T	C	.	.	MAF_USDA=8.197
NC_035080.1	77652877	.	G	T	.	.	MAF_INRAE=34.81;MAF_USDA=26.471
NC_035080.1	77652970	.	C	T	.	.	MAF_INRAE=35.443;MAF_USDA=27.059
NC_035080.1	77652985	.	C	T	.	.	MAF_USDA=6.471
NC_035080.1	77653001	.	G	A	.	.	MAF_INRAE=35.443;MAF_USDA=27.059
NC_035080.1	77653032	.	A	C	.	.	MAF_INRAE=35.443;MAF_USDA=33.529
NC_035080.1	77653039	.	A	C	.	.	MAF_INRAE=14.557
NC_035080.1	77653058	.	T	G	.	.	MAF_USDA=1.639
NC_035080.1	77653103	.	T	C	.	.	MAF_INRAE=35.443;MAF_USDA=33.529
NC_035080.1	77653129	.	C	T	.	.	MAF_USDA=1.639
NC_035080.1	77653151	.	C	T	.	.	MAF_USDA=6.557
NC_035080.1	77653195	.	G	A	.	.	MAF_INRAE=36.076;MAF_USDA=27.059
NC_035080.1	77653244	.	C	T	.	.	MAF_USDA=18.033
NC_035080.1	77653275	.	T	A	.	.	MAF_INRAE=35.443;MAF_USDA=27.647
NC_035080.1	77653348	.	C	A	.	.	MAF_INRAE=10.526
NC_035080.1	77653412	.	G	A	.	.	MAF_INRAE=12.658;MAF_USDA=4.098
NC_035080.1	77653452	.	A	G	.	.	MAF_INRAE=32.911;MAF_USDA=22.941
NC_035080.1	77653480	.	G	T	.	.	MAF_USDA=1.639
NC_035080.1	77653520	.	T	C	.	.	MAF_INRAE=35.443;MAF_USDA=28.235
NC_035080.1	77653551	.	G	T	.	.	MAF_USDA=1.639
NC_035080.1	77653564	.	G	A	.	.	MAF_INRAE=12.658
NC_035080.1	77653580	.	C	A	.	.	MAF_INRAE=35.443;MAF_USDA=33.529
NC_035080.1	77653603	.	C	T	.	.	MAF_USDA=2.941
NC_035080.1	77653645	.	G	T	.	.	MAF_USDA=1.639
NC_035080.1	77653773	.	T	G	.	.	MAF_USDA=5.294
NC_035080.1	77653792	.	T	G	.	.	MAF_USDA=2.941
NC_035080.1	77653861	.	G	A	.	.	MAF_USDA=6.557
NC_035080.1	77653920	.	T	G	.	.	MAF_USDA=4.706
NC_035080.1	77653929	.	T	G	.	.	MAF_USDA=1.639
NC_035080.1	77653952	.	G	A	.	.	MAF_INRAE=35.443;MAF_USDA=33.529
NC_035080.1	77653967	.	G	T	.	.	MAF_USDA=1.667
NC_035080.1	77653968	.	G	C	.	.	MAF_INRAE=35.443;MAF_USDA=47.917
NC_035080.1	77653984	.	A	T	.	.	MAF_USDA=5.882
NC_035080.1	77654042	.	C	A	.	.	MAF_USDA=1.639
NC_035080.1	77654111	.	A	G	.	.	MAF_USDA=6.557
NC_035080.1	77654189	.	A	C	.	.	MAF_INRAE=4.167;MAF_USDA=7.059
NC_035080.1	77654278	.	G	T	.	.	MAF_USDA=1.639
NC_035080.1	77654298	.	G	A	.	.	MAF_USDA=1.639
NC_035080.1	77654326	.	C	A	.	.	MAF_USDA=28.824
NC_035080.1	77654358	.	T	A	.	.	MAF_USDA=2.5
NC_035080.1	77654478	.	T	A	.	.	MAF_USDA=7.377
NC_035080.1	77654513	.	A	C	.	.	MAF_INRAE=31.579;MAF_USDA=33.529
NC_035080.1	77654529	.	C	A	.	.	MAF_USDA=5.882
NC_035080.1	77654553	.	G	T	.	.	MAF_INRAE=31.579;MAF_USDA=27.059
NC_035080.1	77654565	.	A	G	.	.	MAF_INRAE=47.368;MAF_USDA=28.235
NC_035080.1	77654567	.	G	A	.	.	MAF_USDA=3.529
NC_035080.1	77654607	.	A	T	.	.	MAF_INRAE=31.579;MAF_USDA=33.529
NC_035080.1	77654650	.	C	G	.	.	MAF_INRAE=4.167;MAF_USDA=1.639
NC_035080.1	77654711	.	C	A	.	.	MAF_INRAE=35.443;MAF_USDA=19.672
NC_035080.1	77654740	.	C	A	.	.	MAF_INRAE=17.089;MAF_USDA=1.639
NC_035080.1	77654753	.	G	T	.	.	MAF_INRAE=31.579;MAF_USDA=47.917
NC_035080.1	77654888	.	G	A	.	.	MAF_USDA=1.639
NC_035080.1	77654955	.	G	C	.	.	MAF_USDA=4.167
NC_035080.1	77655017	.	A	G	.	.	MAF_INRAE=48.734;MAF_USDA=26.471
NC_035080.1	77655119	.	T	C	.	.	MAF_USDA=5.882
NC_035080.1	77655126	.	G	A	.	.	MAF_INRAE=5.263
NC_035080.1	77655236	.	C	A	.	.	MAF_INRAE=10.526
NC_035080.1	77655281	.	A	G	.	.	MAF_INRAE=35.443;MAF_USDA=45.833
NC_035080.1	77655330	.	G	A	.	.	MAF_INRAE=10.526;MAF_USDA=3.279
NC_035080.1	77655384	.	G	T	.	.	MAF_USDA=1.639
NC_035080.1	77655398	.	C	G	.	.	MAF_INRAE=34.81;MAF_USDA=47.917
NC_035080.1	77655434	.	G	T	.	.	MAF_USDA=5.882
NC_035080.1	77655492	.	T	C	.	.	MAF_INRAE=15.19
NC_035080.1	77655545	.	T	C	.	.	MAF_USDA=5.738
NC_035080.1	77655600	.	A	T	.	.	MAF_INRAE=35.443;MAF_USDA=33.529
NC_035080.1	77655631	.	C	A	.	.	MAF_USDA=6.471
NC_035080.1	77655689	.	C	T	.	.	MAF_USDA=2.459
NC_035080.1	77655733	.	C	T	.	.	MAF_INRAE=34.81;MAF_USDA=25.294
NC_035080.1	77655739	.	T	C	.	.	MAF_INRAE=34.81;MAF_USDA=32.941
NC_035080.1	77655793	.	T	G	.	.	MAF_INRAE=34.81;MAF_USDA=33.529
NC_035080.1	77655797	.	C	T	.	.	MAF_USDA=6.557
NC_035080.1	77655967	.	C	A	.	.	MAF_USDA=5.294
NC_035080.1	77656008	.	A	C	.	.	MAF_INRAE=35.833;MAF_USDA=33.529
NC_035080.1	77656013	.	G	A	.	.	MAF_INRAE=35.833;MAF_USDA=25.882
NC_035080.1	77656017	.	A	T	.	.	MAF_INRAE=35.833;MAF_USDA=25.294
NC_035080.1	77656026	.	C	G	.	.	MAF_USDA=1.639
NC_035080.1	77656027	.	G	C	.	.	MAF_USDA=5.294
NC_035080.1	77656039	.	G	A	.	.	MAF_INRAE=34.81;MAF_USDA=27.647
NC_035080.1	77656161	.	T	A	.	.	MAF_USDA=1.639
NC_035080.1	77656232	.	A	G	.	.	MAF_USDA=6.471
NC_035080.1	77656244	.	T	A	.	.	MAF_USDA=6.471
NC_035080.1	77656265	.	T	G	.	.	MAF_INRAE=49.367;MAF_USDA=27.647
NC_035080.1	77656276	.	T	G	.	.	MAF_INRAE=34.81;MAF_USDA=27.059
NC_035080.1	77656333	.	T	A	.	.	MAF_USDA=18.824
NC_035080.1	77656334	.	A	T	.	.	MAF_USDA=1.639
NC_035080.1	77656352	.	C	T	.	.	MAF_INRAE=12.658;MAF_USDA=4.098
NC_035080.1	77656362	.	T	G	.	.	MAF_USDA=4.706
NC_035080.1	77656367	.	C	T	.	.	MAF_USDA=1.639
NC_035080.1	77656378	.	G	T	.	.	MAF_INRAE=35.443;MAF_USDA=32.353
NC_035080.1	77656418	.	T	A	.	.	MAF_INRAE=35.443;MAF_USDA=27.976
NC_035080.1	77656443	.	T	C	.	.	MAF_USDA=7.5
NC_035080.1	77656470	.	T	C	.	.	MAF_USDA=5.0
NC_035080.1	77656507	.	G	A	.	.	MAF_USDA=1.667
NC_035080.1	77656608	.	T	G	.	.	MAF_INRAE=34.81;MAF_USDA=29.762
NC_035080.1	77656667	.	A	T	.	.	MAF_INRAE=15.19
NC_035080.1	77656694	.	G	A	.	.	MAF_USDA=14.167
NC_035080.1	77656734	.	A	G	.	.	MAF_INRAE=34.177;MAF_USDA=29.167
NC_035080.1	77656765	.	A	C	.	.	MAF_USDA=3.333
NC_035080.1	77656807	.	A	G	.	.	MAF_INRAE=31.579
NC_035080.1	77656899	.	G	A	.	.	MAF_USDA=29.167
NC_035080.1	77657796	.	T	A	.	.	MAF_USDA=25.294
NC_035080.1	77657880	.	C	T	.	.	MAF_USDA=5.882
NC_035080.1	77657906	.	A	G	.	.	MAF_USDA=5.882
NC_035080.1	77657945	.	G	A	.	.	MAF_USDA=5.738
NC_035080.1	77657961	.	T	C	.	.	MAF_USDA=8.824
NC_035080.1	77657967	.	G	A	.	.	MAF_INRAE=32.5;MAF_USDA=31.25
NC_035080.1	77657971	.	C	T	.	.	MAF_USDA=35.417
NC_035080.1	77657974	.	G	T	.	.	MAF_USDA=15.294
NC_035080.1	77657986	.	C	A	.	.	MAF_USDA=3.279
NC_035080.1	77657990	.	C	T	.	.	MAF_USDA=5.738
NC_035080.1	77658025	.	G	A	.	.	MAF_USDA=1.667
NC_035080.1	77658029	.	C	T	.	.	MAF_USDA=2.5
NC_035080.1	77658030	.	T	C	.	.	MAF_USDA=34.94
NC_035080.1	77658153	.	C	A	.	.	MAF_INRAE=1.667
NC_035080.1	77658157	.	C	T	.	.	MAF_INRAE=12.5
NC_035080.1	77658167	.	A	C	.	.	MAF_INRAE=11.667
NC_035080.1	77658228	.	G	T	.	.	MAF_USDA=5.294
NC_035080.1	77658229	.	T	C	.	.	MAF_INRAE=21.053;MAF_USDA=7.647
NC_035080.1	77658242	.	C	T	.	.	MAF_USDA=47.917
NC_035080.1	77658244	.	C	T	.	.	MAF_USDA=11.765
NC_035080.1	77658257	.	G	T	.	.	MAF_USDA=15.294
NC_035080.1	77658269	.	C	A	.	.	MAF_USDA=8.824
NC_035080.1	77658271	.	T	C	.	.	MAF_USDA=1.639
NC_035080.1	77658273	.	T	C	.	.	MAF_USDA=16.471
NC_035080.1	77658286	.	G	T	.	.	MAF_USDA=12.353
NC_035080.1	77658298	.	C	A	.	.	MAF_USDA=12.5
NC_035080.1	77658308	.	G	T	.	.	MAF_USDA=6.471
NC_035080.1	77658327	.	A	C	.	.	MAF_USDA=3.279
NC_035080.1	77658331	.	C	T	.	.	MAF_USDA=4.706
NC_035080.1	77658372	.	T	C	.	.	MAF_USDA=4.918
NC_035080.1	77658373	.	T	G	.	.	MAF_USDA=5.882
NC_035080.1	77658414	.	A	C	.	.	MAF_USDA=6.471
NC_035080.1	77658416	.	C	T	.	.	MAF_USDA=16.667
NC_035080.1	77658433	.	T	G	.	.	MAF_INRAE=1.667
NC_035080.1	77658434	.	C	T	.	.	MAF_INRAE=1.667
NC_035080.1	77658436	.	C	A	.	.	MAF_INRAE=1.667
NC_035080.1	77658452	.	G	A	.	.	MAF_INRAE=31.579;MAF_USDA=27.647
NC_035080.1	77658557	.	C	T	.	.	MAF_USDA=18.033
NC_035080.1	77658889	.	G	A	.	.	MAF_INRAE=12.658;MAF_USDA=6.557
NC_035080.1	77658904	.	G	A	.	.	MAF_INRAE=35.443;MAF_USDA=47.059
NC_035080.1	77658983	.	A	T	.	.	MAF_USDA=5.882
NC_035080.1	77658994	.	G	T	.	.	MAF_INRAE=4.167;MAF_USDA=10.0
NC_035080.1	77659127	.	C	T	.	.	MAF_USDA=1.639
NC_035080.1	77659180	.	A	G	.	.	MAF_INRAE=31.579;MAF_USDA=37.059
NC_035080.1	77659224	.	C	T	.	.	MAF_USDA=11.475
NC_035080.1	77659258	.	T	C	.	.	MAF_USDA=50.0
NC_035080.1	77659809	.	C	A	.	.	MAF_INRAE=22.5;MAF_USDA=11.176
NC_035080.1	77659891	.	A	G	.	.	MAF_INRAE=37.342;MAF_USDA=38.824
NC_035080.1	77659909	.	A	C	.	.	MAF_USDA=5.294
NC_035080.1	77659922	.	A	C	.	.	MAF_INRAE=35.443;MAF_USDA=27.647
NC_035080.1	77659989	.	G	C	.	.	MAF_INRAE=37.342;MAF_USDA=34.706
NC_035080.1	77660034	.	C	T	.	.	MAF_USDA=7.059
NC_035080.1	77660058	.	T	G	.	.	MAF_USDA=5.738
NC_035080.1	77660062	.	T	G	.	.	MAF_USDA=1.639
NC_035080.1	77660090	.	C	G	.	.	MAF_USDA=5.738
NC_035080.1	77660150	.	C	A	.	.	MAF_USDA=5.738
NC_035080.1	77660154	.	G	A	.	.	MAF_INRAE=10.526;MAF_USDA=8.197
NC_035080.1	77660156	.	C	A	.	.	MAF_INRAE=36.667;MAF_USDA=35.294
NC_035080.1	77660176	.	C	T	.	.	MAF_INRAE=35.443;MAF_USDA=28.824
NC_035080.1	77660178	.	C	T	.	.	MAF_INRAE=10.526;MAF_USDA=9.016
NC_035080.1	77660210	.	G	T	.	.	MAF_INRAE=10.526;MAF_USDA=9.836
NC_035080.1	77660219	.	G	A	.	.	MAF_INRAE=10.526;MAF_USDA=8.197
NC_035080.1	77660237	.	T	C	.	.	MAF_INRAE=10.526;MAF_USDA=8.197
NC_035080.1	77660314	.	T	G	.	.	MAF_INRAE=4.167;MAF_USDA=31.765
NC_035080.1	77660405	.	C	A	.	.	MAF_USDA=1.639
NC_035080.1	77660475	.	A	G	.	.	MAF_INRAE=10.526;MAF_USDA=8.197
NC_035080.1	77660525	.	C	T	.	.	MAF_INRAE=10.526;MAF_USDA=2.459
NC_035080.1	77660549	.	G	A	.	.	MAF_USDA=4.098
NC_035080.1	77660629	.	A	G	.	.	MAF_USDA=3.279
NC_035080.1	77660650	.	A	T	.	.	MAF_INRAE=10.526;MAF_USDA=2.459
NC_035080.1	77660651	.	T	A	.	.	MAF_USDA=2.459
NC_035080.1	77660673	.	G	A	.	.	MAF_USDA=14.754
NC_035080.1	77660689	.	G	A	.	.	MAF_USDA=14.754
NC_035080.1	77660690	.	C	A	.	.	MAF_USDA=1.639
NC_035080.1	77660721	.	G	A	.	.	MAF_INRAE=36.667;MAF_USDA=42.353
NC_035080.1	77660759	.	T	C	.	.	MAF_USDA=2.459
NC_035080.1	77660787	.	A	T	.	.	MAF_USDA=1.639
NC_035080.1	77660820	.	A	C	.	.	MAF_USDA=4.098
NC_035080.1	77660822	.	T	A	.	.	MAF_USDA=4.098
NC_035080.1	77660825	.	A	G	.	.	MAF_USDA=4.098
NC_035080.1	77660846	.	A	G	.	.	MAF_INRAE=37.342;MAF_USDA=43.529
NC_035080.1	77660847	.	T	C	.	.	MAF_USDA=4.098
NC_035080.1	77660905	.	A	C	.	.	MAF_INRAE=17.089;MAF_USDA=6.25
NC_035080.1	77660924	.	C	T	.	.	MAF_INRAE=35.443;MAF_USDA=28.824
NC_035080.1	77660957	.	T	G	.	.	MAF_USDA=4.918
NC_035080.1	77660974	.	A	C	.	.	MAF_USDA=4.918
NC_035080.1	77661017	.	G	T	.	.	MAF_INRAE=24.051;MAF_USDA=7.647
NC_035080.1	77661037	.	C	T	.	.	MAF_INRAE=10.526;MAF_USDA=2.459
NC_035080.1	77661060	.	T	C	.	.	MAF_USDA=1.639
NC_035080.1	77661190	.	C	A	.	.	MAF_USDA=9.836
NC_035080.1	77661208	.	T	A	.	.	MAF_USDA=11.176
NC_035080.1	77661236	.	T	C	.	.	MAF_USDA=3.279
NC_035080.1	77661264	.	A	T	.	.	MAF_USDA=2.459
NC_035080.1	77661267	.	T	C	.	.	MAF_USDA=2.459
NC_035080.1	77661277	.	C	G	.	.	MAF_INRAE=37.342;MAF_USDA=44.706
NC_035080.1	77661281	.	G	A	.	.	MAF_INRAE=10.127;MAF_USDA=4.918
NC_035080.1	77661394	.	G	A	.	.	MAF_INRAE=9.494;MAF_USDA=3.529
NC_035080.1	77661427	.	C	G	.	.	MAF_USDA=2.353
NC_035080.1	77661473	.	A	T	.	.	MAF_INRAE=5.263
NC_035080.1	77661552	.	C	A	.	.	MAF_INRAE=11.392;MAF_USDA=1.639
NC_035080.1	77661604	.	T	C	.	.	MAF_USDA=39.583
NC_035080.1	77661687	.	T	C	.	.	MAF_INRAE=30.0
NC_035080.1	77661706	.	G	A	.	.	MAF_INRAE=4.167;MAF_USDA=6.471
NC_035080.1	77661804	.	C	T	.	.	MAF_USDA=2.459
NC_035080.1	77661965	.	A	C	.	.	MAF_INRAE=9.494
NC_035080.1	77661994	.	G	A	.	.	MAF_USDA=14.583
NC_035080.1	77662162	.	T	G	.	.	MAF_USDA=4.348
NC_035080.1	77662165	.	C	T	.	.	MAF_USDA=8.696
NC_035080.1	77662754	.	T	C	.	.	MAF_USDA=10.417
NC_035080.1	77662757	.	A	T	.	.	MAF_USDA=22.619
NC_035080.1	77662765	.	C	T	.	.	MAF_USDA=33.929
NC_035080.1	77663627	.	A	G	.	.	MAF_USDA=39.13
NC_035080.1	77663656	.	C	T	.	.	MAF_USDA=18.75
NC_035080.1	77663708	.	T	A	.	.	MAF_INRAE=10.526
NC_035080.1	77663733	.	C	G	.	.	MAF_INRAE=10.526
NC_035080.1	77664016	.	C	T	.	.	MAF_INRAE=47.368;MAF_USDA=22.619
NC_035080.1	77664044	.	T	G	.	.	MAF_INRAE=5.263
NC_035080.1	77664076	.	T	C	.	.	MAF_USDA=30.0
NC_035080.1	77664079	.	G	T	.	.	MAF_USDA=6.471
NC_035080.1	77664092	.	C	T	.	.	MAF_INRAE=21.053;MAF_USDA=42.353
NC_035080.1	77664212	.	G	A	.	.	MAF_USDA=4.118
NC_035080.1	77664226	.	C	G	.	.	MAF_INRAE=10.526;MAF_USDA=2.459
NC_035080.1	77664227	.	A	T	.	.	MAF_USDA=2.459
NC_035080.1	77664273	.	C	T	.	.	MAF_USDA=4.098
NC_035080.1	77664290	.	A	C	.	.	MAF_INRAE=35.443;MAF_USDA=47.917
NC_035080.1	77664302	.	C	A	.	.	MAF_USDA=29.167
NC_035080.1	77664340	.	G	A	.	.	MAF_USDA=1.639
NC_035080.1	77664362	.	T	C	.	.	MAF_INRAE=48.101;MAF_USDA=21.176
NC_035080.1	77664416	.	T	G	.	.	MAF_INRAE=17.722;MAF_USDA=34.706
NC_035080.1	77664469	.	C	A	.	.	MAF_USDA=15.882
NC_035080.1	77664796	.	G	A	.	.	MAF_INRAE=36.842;MAF_USDA=27.711
NC_035080.1	77664827	.	A	G	.	.	MAF_INRAE=21.053;MAF_USDA=30.0
NC_035080.1	77664870	.	T	C	.	.	MAF_INRAE=35.443;MAF_USDA=26.471
NC_035080.1	77664873	.	T	C	.	.	MAF_INRAE=3.333;MAF_USDA=5.882
NC_035080.1	77664884	.	G	A	.	.	MAF_INRAE=9.494;MAF_USDA=8.824
NC_035080.1	77664906	.	G	T	.	.	MAF_USDA=1.639
NC_035080.1	77664917	.	C	T	.	.	MAF_INRAE=47.468;MAF_USDA=39.412
NC_035080.1	77664918	.	G	A	.	.	MAF_INRAE=36.076;MAF_USDA=30.0
NC_035080.1	77664944	.	T	C	.	.	MAF_INRAE=15.19;MAF_USDA=31.176
NC_035080.1	77664976	.	C	A	.	.	MAF_USDA=2.459
NC_035080.1	77664977	.	A	G	.	.	MAF_INRAE=16.456;MAF_USDA=30.588
NC_035080.1	77664978	.	T	C	.	.	MAF_INRAE=15.0;MAF_USDA=30.588
NC_035080.1	77665060	.	A	G	.	.	MAF_USDA=2.459
NC_035080.1	77665128	.	G	A	.	.	MAF_USDA=2.459
NC_035080.1	77665150	.	G	T	.	.	MAF_INRAE=3.333;MAF_USDA=8.824
NC_035080.1	77665154	.	G	T	.	.	MAF_USDA=9.836
NC_035080.1	77665162	.	G	A	.	.	MAF_USDA=9.836
NC_035080.1	77665168	.	C	T	.	.	MAF_USDA=2.459
NC_035080.1	77665170	.	G	A	.	.	MAF_USDA=9.836
NC_035080.1	77665206	.	G	T	.	.	MAF_INRAE=5.263
NC_035080.1	77665250	.	C	T	.	.	MAF_INRAE=50.0;MAF_USDA=40.0
NC_035080.1	77665256	.	G	C	.	.	MAF_INRAE=34.177;MAF_USDA=30.0
NC_035080.1	77665354	.	A	G	.	.	MAF_INRAE=48.101;MAF_USDA=38.824
NC_035080.1	77665391	.	A	C	.	.	MAF_INRAE=13.924;MAF_USDA=20.0
NC_035080.1	77665458	.	C	A	.	.	MAF_INRAE=34.177;MAF_USDA=26.471
NC_035080.1	77665487	.	C	G	.	.	MAF_INRAE=47.468;MAF_USDA=38.235
NC_035080.1	77665498	.	C	A	.	.	MAF_USDA=3.279
NC_035080.1	77665523	.	G	T	.	.	MAF_USDA=2.459
NC_035080.1	77665533	.	G	T	.	.	MAF_USDA=4.098
NC_035080.1	77665552	.	A	T	.	.	MAF_USDA=1.639
NC_035080.1	77665580	.	C	T	.	.	MAF_USDA=4.118
NC_035080.1	77665617	.	C	A	.	.	MAF_USDA=4.167
NC_035080.1	77665708	.	G	A	.	.	MAF_USDA=3.279
NC_035080.1	77665717	.	T	C	.	.	MAF_INRAE=4.167;MAF_USDA=8.824
NC_035080.1	77665739	.	C	T	.	.	MAF_INRAE=8.861;MAF_USDA=1.639
NC_035080.1	77665758	.	C	A	.	.	MAF_USDA=4.167
NC_035080.1	77665806	.	C	G	.	.	MAF_INRAE=16.456;MAF_USDA=29.412
NC_035080.1	77665843	.	A	T	.	.	MAF_INRAE=46.203;MAF_USDA=39.881
NC_035080.1	77665857	.	T	A	.	.	MAF_INRAE=46.203;MAF_USDA=39.412
NC_035080.1	77665975	.	A	G	.	.	MAF_INRAE=5.263
NC_035080.1	77666008	.	C	A	.	.	MAF_INRAE=18.354;MAF_USDA=35.294
NC_035080.1	77666013	.	G	T	.	.	MAF_INRAE=10.526;MAF_USDA=4.098
NC_035080.1	77666055	.	C	A	.	.	MAF_USDA=3.279
NC_035080.1	77666114	.	C	G	.	.	MAF_USDA=6.557
NC_035080.1	77666164	.	C	T	.	.	MAF_USDA=1.639
NC_035080.1	77666180	.	G	C	.	.	MAF_USDA=40.0
NC_035080.1	77666181	.	C	T	.	.	MAF_USDA=38.824
NC_035080.1	77666182	.	A	T	.	.	MAF_USDA=38.824
NC_035080.1	77666183	.	G	T	.	.	MAF_USDA=38.824
NC_035080.1	77666189	.	T	C	.	.	MAF_USDA=2.459
NC_035080.1	77666220	.	T	G	.	.	MAF_INRAE=46.835;MAF_USDA=39.412
NC_035080.1	77666259	.	C	A	.	.	MAF_INRAE=17.5;MAF_USDA=3.529
NC_035080.1	77666260	.	A	T	.	.	MAF_USDA=4.098
NC_035080.1	77666339	.	C	A	.	.	MAF_USDA=4.167
NC_035080.1	77666522	.	C	T	.	.	MAF_USDA=4.098
NC_035080.1	77666585	.	C	T	.	.	MAF_USDA=1.765
NC_035080.1	77666624	.	C	T	.	.	MAF_USDA=1.639
NC_035080.1	77666633	.	C	A	.	.	MAF_INRAE=22.785;MAF_USDA=11.176
NC_035080.1	77666688	.	G	A	.	.	MAF_INRAE=46.835;MAF_USDA=23.529
NC_035080.1	77666723	.	T	A	.	.	MAF_INRAE=15.823;MAF_USDA=30.0
NC_035080.1	77666741	.	G	A	.	.	MAF_USDA=2.459
NC_035080.1	77666742	.	C	T	.	.	MAF_USDA=1.639
NC_035080.1	77666983	.	A	G	.	.	MAF_INRAE=46.203;MAF_USDA=39.412
NC_035080.1	77667022	.	C	T	.	.	MAF_INRAE=5.263
NC_035080.1	77667125	.	A	T	.	.	MAF_USDA=1.639
NC_035080.1	77667216	.	C	A	.	.	MAF_INRAE=37.342;MAF_USDA=45.294
NC_035080.1	77667274	.	T	G	.	.	MAF_INRAE=48.101;MAF_USDA=38.824
NC_035080.1	77667357	.	T	C	.	.	MAF_USDA=8.235
NC_035080.1	77667401	.	G	A	.	.	MAF_INRAE=10.127
NC_035080.1	77667409	.	G	A	.	.	MAF_USDA=1.639
NC_035080.1	77667410	.	G	A	.	.	MAF_USDA=2.941
NC_035080.1	77667641	.	T	C	.	.	MAF_USDA=8.197
NC_035080.1	77667642	.	G	A	.	.	MAF_USDA=1.639
NC_035080.1	77667648	.	T	G	.	.	MAF_USDA=1.639
NC_035080.1	77667651	.	A	T	.	.	MAF_INRAE=4.167;MAF_USDA=10.588
NC_035080.1	77667670	.	T	G	.	.	MAF_USDA=4.098
NC_035080.1	77667692	.	T	G	.	.	MAF_USDA=4.098
NC_035080.1	77667696	.	T	C	.	.	MAF_USDA=20.833
NC_035080.1	77667697	.	G	A	.	.	MAF_USDA=3.529
NC_035080.1	77667703	.	T	G	.	.	MAF_USDA=4.098
NC_035080.1	77667708	.	G	A	.	.	MAF_USDA=12.941
NC_035080.1	77667725	.	T	G	.	.	MAF_USDA=14.583
NC_035080.1	77667752	.	G	A	.	.	MAF_USDA=14.583
NC_035080.1	77667773	.	C	T	.	.	MAF_USDA=14.583
NC_035080.1	77667785	.	G	A	.	.	MAF_INRAE=10.526;MAF_USDA=1.639
NC_035080.1	77667819	.	C	T	.	.	MAF_INRAE=10.526;MAF_USDA=2.459
NC_035080.1	77667931	.	A	T	.	.	MAF_INRAE=10.127;MAF_USDA=3.279
NC_035080.1	77667948	.	G	T	.	.	MAF_INRAE=10.526;MAF_USDA=10.656
NC_035080.1	77668192	.	T	G	.	.	MAF_USDA=14.754
NC_035080.1	77668193	.	C	A	.	.	MAF_USDA=7.647
NC_035080.1	77668360	.	A	T	.	.	MAF_INRAE=23.418;MAF_USDA=6.471
NC_035080.1	77668444	.	C	T	.	.	MAF_INRAE=37.342;MAF_USDA=27.647
NC_035080.1	77668458	.	C	A	.	.	MAF_INRAE=42.105;MAF_USDA=40.0
NC_035080.1	77668491	.	C	G	.	.	MAF_INRAE=22.785;MAF_USDA=8.235
NC_035080.1	77668555	.	GT	GG	.	.	MAF_USDA=6.25
NC_035080.1	77668556	.	T	G	.	.	MAF_INRAE=7.5;MAF_USDA=1.639
NC_035080.1	77668586	.	C	T	.	.	MAF_INRAE=10.127;MAF_USDA=5.738
NC_035080.1	77668658	.	C	T	.	.	MAF_INRAE=36.842;MAF_USDA=25.882
NC_035080.1	77668730	.	G	T	.	.	MAF_USDA=14.754
NC_035080.1	77668747	.	A	T	.	.	MAF_USDA=1.639
NC_035080.1	77668748	.	G	T	.	.	MAF_USDA=1.639
NC_035080.1	77668749	.	A	T	.	.	MAF_USDA=12.941
NC_035080.1	77668760	.	C	T	.	.	MAF_INRAE=10.526;MAF_USDA=2.459
NC_035080.1	77668772	.	A	G	.	.	MAF_USDA=12.941
NC_035080.1	77668835	.	G	A	.	.	MAF_USDA=13.934
NC_035080.1	77669101	.	T	G	.	.	MAF_USDA=1.639
NC_035080.1	77669190	.	A	C	.	.	MAF_USDA=25.882
NC_035080.1	77669212	.	T	A	.	.	MAF_INRAE=41.772;MAF_USDA=33.529
NC_035080.1	77669291	.	A	T	.	.	MAF_INRAE=43.038;MAF_USDA=45.294
NC_035080.1	77669295	.	G	T	.	.	MAF_INRAE=43.671;MAF_USDA=45.882
NC_035080.1	77669311	.	G	T	.	.	MAF_USDA=21.765
NC_035080.1	77669341	.	A	T	.	.	MAF_USDA=14.754
NC_035080.1	77669349	.	G	A	.	.	MAF_USDA=4.706
NC_035080.1	77669376	.	A	C	.	.	MAF_USDA=1.639
NC_035080.1	77669390	.	A	G	.	.	MAF_USDA=6.557
NC_035080.1	77669397	.	A	T	.	.	MAF_INRAE=10.526;MAF_USDA=2.459
NC_035080.1	77669514	.	T	C	.	.	MAF_INRAE=46.203;MAF_USDA=46.471
NC_035080.1	77669520	.	A	T	.	.	MAF_INRAE=41.139;MAF_USDA=41.176
NC_035080.1	77669522	.	G	T	.	.	MAF_INRAE=37.5;MAF_USDA=41.176
NC_035080.1	77669563	.	A	C	.	.	MAF_INRAE=7.5;MAF_USDA=18.033
NC_035080.1	77669568	.	G	A	.	.	MAF_INRAE=7.5;MAF_USDA=15.574
NC_035080.1	77669591	.	C	T	.	.	MAF_INRAE=7.5;MAF_USDA=18.033
NC_035080.1	77669604	.	T	G	.	.	MAF_INRAE=46.203;MAF_USDA=47.647
NC_035080.1	77669635	.	G	T	.	.	MAF_INRAE=21.053;MAF_USDA=2.941
NC_035080.1	77669682	.	A	G	.	.	MAF_USDA=2.459
NC_035080.1	77669706	.	C	T	.	.	MAF_INRAE=41.139;MAF_USDA=37.059
NC_035080.1	77669780	.	C	T	.	.	MAF_INRAE=7.5;MAF_USDA=15.882
NC_035080.1	77669836	.	C	T	.	.	MAF_INRAE=40.506;MAF_USDA=45.294
NC_035080.1	77669860	.	A	T	.	.	MAF_USDA=6.557
NC_035080.1	77669969	.	C	A	.	.	MAF_USDA=2.459
NC_035080.1	77669974	.	C	T	.	.	MAF_INRAE=7.5;MAF_USDA=7.059
NC_035080.1	77669987	.	T	C	.	.	MAF_INRAE=7.5
NC_035080.1	77670161	.	C	T	.	.	MAF_INRAE=7.5;MAF_USDA=10.588
NC_035080.1	77670169	.	G	A	.	.	MAF_INRAE=46.835;MAF_USDA=38.235
NC_035080.1	77670242	.	C	A	.	.	MAF_INRAE=46.835;MAF_USDA=40.588
NC_035080.1	77670245	.	T	G	.	.	MAF_INRAE=45.0;MAF_USDA=43.529
NC_035080.1	77670328	.	G	T	.	.	MAF_INRAE=7.5;MAF_USDA=22.131
NC_035080.1	77670338	.	G	C	.	.	MAF_USDA=1.639
NC_035080.1	77670458	.	C	T	.	.	MAF_INRAE=6.667;MAF_USDA=6.557
NC_035080.1	77670558	.	T	G	.	.	MAF_INRAE=7.5
NC_035080.1	77670632	.	C	T	.	.	MAF_USDA=6.25
NC_035080.1	77670635	.	G	A	.	.	MAF_USDA=8.333
NC_035080.1	77670638	.	C	T	.	.	MAF_USDA=25.0
NC_035080.1	77670663	.	C	T	.	.	MAF_INRAE=4.167
NC_035080.1	77670666	.	G	A	.	.	MAF_INRAE=4.167
NC_035080.1	77670692	.	A	G	.	.	MAF_USDA=8.333
NC_035080.1	77670772	.	G	T	.	.	MAF_INRAE=1.667
NC_035080.1	77670781	.	A	G	.	.	MAF_INRAE=1.667
NC_035080.1	77674005	.	T	C	.	.	MAF_INRAE=40.506;MAF_USDA=35.294
NC_035080.1	77674032	.	T	C	.	.	MAF_USDA=4.098
NC_035080.1	77674151	.	C	T	.	.	MAF_INRAE=8.333;MAF_USDA=11.176
NC_035080.1	77674169	.	C	T	.	.	MAF_USDA=1.639
NC_035080.1	77674177	.	C	A	.	.	MAF_INRAE=29.114;MAF_USDA=34.118
NC_035080.1	77674183	.	C	T	.	.	MAF_USDA=1.639
NC_035080.1	77674242	.	C	T	.	.	MAF_INRAE=7.5
NC_035080.1	77674247	.	G	A	.	.	MAF_INRAE=7.5
NC_035080.1	77674248	.	A	G	.	.	MAF_INRAE=46.203;MAF_USDA=41.765
NC_035080.1	77674269	.	A	C	.	.	MAF_INRAE=7.5;MAF_USDA=7.377
NC_035080.1	77674302	.	G	T	.	.	MAF_INRAE=37.5;MAF_USDA=41.176
NC_035080.1	77674369	.	T	C	.	.	MAF_INRAE=41.139;MAF_USDA=35.882
NC_035080.1	77674370	.	T	G	.	.	MAF_USDA=2.459
NC_035080.1	77674394	.	C	T	.	.	MAF_INRAE=47.368;MAF_USDA=48.824
NC_035080.1	77674417	.	T	C	.	.	MAF_USDA=4.918
NC_035080.1	77674430	.	C	A	.	.	MAF_INRAE=40.506;MAF_USDA=37.059
NC_035080.1	77674441	.	T	C	.	.	MAF_INRAE=40.506;MAF_USDA=37.647
NC_035080.1	77674449	.	C	A	.	.	MAF_USDA=1.639
NC_035080.1	77674490	.	C	T	.	.	MAF_USDA=33.333
NC_035080.1	77674549	.	A	G	.	.	MAF_USDA=6.557
NC_035080.1	77674592	.	A	G	.	.	MAF_INRAE=7.5;MAF_USDA=10.588
NC_035080.1	77674593	.	G	A	.	.	MAF_USDA=1.639
NC_035080.1	77674643	.	A	G	.	.	MAF_USDA=9.016
NC_035080.1	77674645	.	G	C	.	.	MAF_USDA=9.016
NC_035080.1	77674660	.	C	T	.	.	MAF_INRAE=4.167;MAF_USDA=7.059
NC_035080.1	77674681	.	A	G	.	.	MAF_USDA=5.738
NC_035080.1	77674682	.	T	G	.	.	MAF_USDA=5.738
NC_035080.1	77674686	.	A	G	.	.	MAF_USDA=4.918
NC_035080.1	77674713	.	A	T	.	.	MAF_INRAE=46.835;MAF_USDA=45.882
NC_035080.1	77674716	.	C	T	.	.	MAF_USDA=4.098
NC_035080.1	77674728	.	C	A	.	.	MAF_INRAE=41.139;MAF_USDA=35.882
NC_035080.1	77674739	.	A	G	.	.	MAF_INRAE=41.139;MAF_USDA=36.471
NC_035080.1	77674742	.	A	T	.	.	MAF_INRAE=37.5;MAF_USDA=38.235
NC_035080.1	77674765	.	T	C	.	.	MAF_USDA=10.0
NC_035080.1	77674768	.	G	T	.	.	MAF_INRAE=7.5;MAF_USDA=8.333
NC_035080.1	77674773	.	A	G	.	.	MAF_INRAE=34.81;MAF_USDA=24.118
NC_035080.1	77674801	.	C	T	.	.	MAF_USDA=5.882
NC_035080.1	77674822	.	A	C	.	.	MAF_INRAE=35.443;MAF_USDA=43.529
NC_035080.1	77674834	.	A	C	.	.	MAF_INRAE=35.443;MAF_USDA=42.941
NC_035080.1	77674849	.	C	T	.	.	MAF_INRAE=11.392;MAF_USDA=6.25
NC_035080.1	77674855	.	C	G	.	.	MAF_INRAE=35.443;MAF_USDA=45.882
NC_035080.1	77674912	.	G	A	.	.	MAF_INRAE=41.772;MAF_USDA=46.471
NC_035080.1	77674930	.	T	A	.	.	MAF_USDA=1.639
NC_035080.1	77674932	.	G	T	.	.	MAF_INRAE=36.709;MAF_USDA=36.471
NC_035080.1	77674976	.	C	T	.	.	MAF_INRAE=46.203;MAF_USDA=39.412
NC_035080.1	77675055	.	C	T	.	.	MAF_INRAE=36.076;MAF_USDA=32.353
NC_035080.1	77675210	.	A	G	.	.	MAF_USDA=8.333
NC_035080.1	77675283	.	T	G	.	.	MAF_USDA=12.5
NC_035080.1	77675352	.	G	T	.	.	MAF_USDA=6.25
NC_035080.1	77675400	.	G	A	.	.	MAF_USDA=2.083
NC_035080.1	77675809	.	C	A	.	.	MAF_USDA=16.667
NC_035080.1	77675825	.	G	A	.	.	MAF_USDA=27.083
NC_035080.1	77675837	.	T	C	.	.	MAF_USDA=25.882
NC_035080.1	77675860	.	T	G	.	.	MAF_USDA=43.529
NC_035080.1	77675935	.	C	T	.	.	MAF_USDA=12.5
NC_035080.1	77676018	.	T	A	.	.	MAF_USDA=42.353
NC_035080.1	77676054	.	A	G	.	.	MAF_USDA=10.417
NC_035080.1	77676107	.	T	A	.	.	MAF_INRAE=5.0
NC_035080.1	77676193	.	G	A	.	.	MAF_USDA=9.016
NC_035080.1	77676343	.	A	T	.	.	MAF_USDA=9.836
NC_035080.1	77676356	.	C	G	.	.	MAF_USDA=2.459
NC_035080.1	77676358	.	T	C	.	.	MAF_USDA=10.656
NC_035080.1	77676377	.	C	T	.	.	MAF_USDA=7.377
NC_035080.1	77676444	.	C	T	.	.	MAF_INRAE=6.667;MAF_USDA=3.279
NC_035080.1	77676452	.	C	A	.	.	MAF_USDA=4.098
NC_035080.1	77676512	.	C	A	.	.	MAF_USDA=8.235
NC_035080.1	77676560	.	G	T	.	.	MAF_USDA=4.167
NC_035080.1	77676561	.	G	T	.	.	MAF_USDA=4.167
NC_035080.1	77676589	.	A	G	.	.	MAF_INRAE=7.5;MAF_USDA=23.529
NC_035080.1	77676697	.	T	C	.	.	MAF_INRAE=11.667;MAF_USDA=44.118
NC_035080.1	77676747	.	A	G	.	.	MAF_INRAE=4.167;MAF_USDA=8.824
NC_035080.1	77676784	.	G	A	.	.	MAF_INRAE=11.667;MAF_USDA=42.353
NC_035080.1	77676861	.	C	T	.	.	MAF_INRAE=11.667;MAF_USDA=41.765
NC_035080.1	77676896	.	A	G	.	.	MAF_USDA=13.934
NC_035080.1	77676990	.	G	A	.	.	MAF_USDA=2.459
NC_035080.1	77677020	.	G	A	.	.	MAF_USDA=13.934
NC_035080.1	77677076	.	T	C	.	.	MAF_INRAE=7.5;MAF_USDA=4.098
NC_035080.1	77677092	.	G	T	.	.	MAF_USDA=4.098
NC_035080.1	77677097	.	G	T	.	.	MAF_INRAE=5.0;MAF_USDA=7.647
NC_035080.1	77677104	.	A	T	.	.	MAF_INRAE=47.468;MAF_USDA=38.824
NC_035080.1	77677144	.	A	C	.	.	MAF_USDA=1.639
NC_035080.1	77677173	.	T	C	.	.	MAF_INRAE=47.468;MAF_USDA=23.529
NC_035080.1	77677176	.	G	A	.	.	MAF_INRAE=12.5;MAF_USDA=41.176
NC_035080.1	77677181	.	T	C	.	.	MAF_USDA=13.934
NC_035080.1	77677212	.	T	A	.	.	MAF_USDA=1.667
NC_035080.1	77677245	.	T	G	.	.	MAF_INRAE=4.167;MAF_USDA=9.412
NC_035080.1	77677262	.	A	G	.	.	MAF_INRAE=7.5;MAF_USDA=18.824
NC_035080.1	77677424	.	G	T	.	.	MAF_INRAE=7.5;MAF_USDA=14.118
NC_035080.1	77677522	.	T	G	.	.	MAF_INRAE=24.684;MAF_USDA=8.824
NC_035080.1	77677544	.	C	T	.	.	MAF_INRAE=47.468;MAF_USDA=22.941
NC_035080.1	77677564	.	C	A	.	.	MAF_USDA=4.098
NC_035080.1	77677616	.	T	A	.	.	MAF_USDA=14.583
NC_035080.1	77677654	.	A	G	.	.	MAF_USDA=47.917
NC_035080.1	77679111	.	C	T	.	.	MAF_USDA=20.833
NC_035080.1	77679154	.	C	G	.	.	MAF_USDA=29.167
NC_035080.1	77679172	.	T	A	.	.	MAF_USDA=29.167
NC_035080.1	77679173	.	G	T	.	.	MAF_USDA=29.167
NC_035080.1	77679227	.	G	A	.	.	MAF_USDA=1.667
NC_035080.1	77679228	.	C	T	.	.	MAF_USDA=5.833
NC_035080.1	77679419	.	G	T	.	.	MAF_INRAE=12.5
NC_035080.1	77679427	.	G	A	.	.	MAF_INRAE=12.5;MAF_USDA=44.118
NC_035080.1	77679456	.	C	T	.	.	MAF_INRAE=12.5;MAF_USDA=42.941
NC_035080.1	77679707	.	C	A	.	.	MAF_INRAE=17.5;MAF_USDA=29.167
NC_035080.1	77679717	.	G	A	.	.	MAF_USDA=6.557
NC_035080.1	77679720	.	G	T	.	.	MAF_INRAE=17.5
NC_035080.1	77679735	.	G	T	.	.	MAF_USDA=1.639
NC_035080.1	77679761	.	T	A	.	.	MAF_USDA=1.639
NC_035080.1	77679767	.	C	A	.	.	MAF_INRAE=22.152;MAF_USDA=8.235
NC_035080.1	77679771	.	T	A	.	.	MAF_USDA=1.639
NC_035080.1	77679792	.	G	A	.	.	MAF_USDA=1.639
NC_035080.1	77679842	.	C	T	.	.	MAF_USDA=1.765
NC_035080.1	77679850	.	T	G	.	.	MAF_USDA=4.918
NC_035080.1	77679851	.	C	A	.	.	MAF_USDA=5.738
NC_035080.1	77679868	.	C	T	.	.	MAF_USDA=6.557
NC_035080.1	77679934	.	G	A	.	.	MAF_INRAE=9.494;MAF_USDA=25.0
NC_035080.1	77680020	.	C	G	.	.	MAF_USDA=1.639
NC_035080.1	77680036	.	A	C	.	.	MAF_USDA=9.412
NC_035080.1	77680037	.	C	A	.	.	MAF_USDA=11.765
NC_035080.1	77680054	.	G	A	.	.	MAF_INRAE=11.667;MAF_USDA=42.353
NC_035080.1	77680074	.	C	A	.	.	MAF_USDA=4.098
NC_035080.1	77680087	.	A	G	.	.	MAF_INRAE=11.667;MAF_USDA=37.349
NC_035080.1	77680103	.	T	C	.	.	MAF_INRAE=29.167;MAF_USDA=6.098
NC_035080.1	77680105	.	C	T	.	.	MAF_INRAE=7.5;MAF_USDA=8.537
NC_035080.1	77680111	.	A	G	.	.	MAF_INRAE=20.0;MAF_USDA=3.659
NC_035080.1	77680134	.	C	A	.	.	MAF_USDA=1.695
NC_035080.1	77680168	.	T	A	.	.	MAF_INRAE=4.167;MAF_USDA=9.639
NC_035080.1	77680307	.	C	A	.	.	MAF_INRAE=25.949;MAF_USDA=5.422
NC_035080.1	77680312	.	C	A	.	.	MAF_INRAE=42.405;MAF_USDA=38.554
NC_035080.1	77680380	.	A	C	.	.	MAF_INRAE=25.949;MAF_USDA=5.422
NC_035080.1	77680493	.	G	T	.	.	MAF_USDA=2.459
NC_035080.1	77680548	.	C	T	.	.	MAF_USDA=17.647
NC_035080.1	77680578	.	A	C	.	.	MAF_USDA=43.452
NC_035080.1	77680579	.	C	A	.	.	MAF_USDA=43.452
NC_035080.1	77680583	.	T	C	.	.	MAF_USDA=50.0
NC_035080.1	77680588	.	A	C	.	.	MAF_USDA=3.571
NC_035080.1	77680591	.	T	G	.	.	MAF_USDA=42.857
NC_035080.1	77680603	.	G	A	.	.	MAF_USDA=37.5
NC_035080.1	77680620	.	C	A	.	.	MAF_USDA=33.333
NC_035080.1	77680624	.	T	C	.	.	MAF_USDA=26.19
NC_035080.1	77680625	.	G	T	.	.	MAF_USDA=31.25
NC_035080.1	77680628	.	A	G	.	.	MAF_USDA=48.235
NC_035080.1	77680645	.	A	T	.	.	MAF_USDA=25.0
NC_035080.1	77680653	.	C	A	.	.	MAF_USDA=4.098
NC_035080.1	77680654	.	A	T	.	.	MAF_USDA=35.882
NC_035080.1	77680656	.	G	T	.	.	MAF_USDA=7.377
NC_035080.1	77680668	.	T	A	.	.	MAF_USDA=11.475
NC_035080.1	77680678	.	A	G	.	.	MAF_USDA=10.656
NC_035080.1	77680722	.	T	G	.	.	MAF_USDA=1.639
NC_035080.1	77680729	.	C	T	.	.	MAF_USDA=7.059
NC_035080.1	77680751	.	C	T	.	.	MAF_USDA=5.738
NC_035080.1	77680803	.	G	T	.	.	MAF_INRAE=12.5;MAF_USDA=43.529
NC_035080.1	77680849	.	C	T	.	.	MAF_INRAE=4.167
NC_035080.1	77680898	.	T	C	.	.	MAF_INRAE=43.038;MAF_USDA=37.059
NC_035080.1	77680922	.	G	T	.	.	MAF_USDA=6.557
NC_035080.1	77680929	.	G	T	.	.	MAF_INRAE=7.5
NC_035080.1	77680957	.	G	T	.	.	MAF_USDA=6.557
NC_035080.1	77681006	.	G	A	.	.	MAF_USDA=3.279
NC_035080.1	77681114	.	G	C	.	.	MAF_USDA=4.706
NC_035080.1	77681115	.	C	T	.	.	MAF_USDA=4.706
NC_035080.1	77681136	.	G	C	.	.	MAF_USDA=4.098
NC_035080.1	77681140	.	C	T	.	.	MAF_INRAE=41.139;MAF_USDA=44.118
NC_035080.1	77681153	.	T	G	.	.	MAF_USDA=2.459
NC_035080.1	77681154	.	A	T	.	.	MAF_USDA=2.459
NC_035080.1	77681163	.	G	T	.	.	MAF_USDA=2.459
NC_035080.1	77681231	.	G	T	.	.	MAF_USDA=2.5
NC_035080.1	77681362	.	A	C	.	.	MAF_INRAE=5.0;MAF_USDA=35.882
NC_035080.1	77681384	.	G	T	.	.	MAF_INRAE=37.342;MAF_USDA=35.882
NC_035080.1	77681436	.	T	A	.	.	MAF_USDA=8.333
NC_035080.1	77681457	.	T	G,A	.	.	MAF_INRAE=36.842
NC_035080.1	77681473	.	T	C	.	.	MAF_INRAE=8.228;MAF_USDA=2.459
NC_035080.1	77681527	.	A	C	.	.	MAF_INRAE=25.833;MAF_USDA=12.5
NC_035080.1	77681528	.	A	C	.	.	MAF_INRAE=23.418;MAF_USDA=7.059
NC_035080.1	77681542	.	A	C	.	.	MAF_USDA=4.167
NC_035080.1	77681554	.	T	G	.	.	MAF_USDA=1.667
NC_035080.1	77681557	.	G	T	.	.	MAF_USDA=3.333
NC_035080.1	77681664	.	C	T	.	.	MAF_INRAE=5.263
NC_035080.1	77681674	.	G	T	.	.	MAF_USDA=1.639
NC_035080.1	77681752	.	A	C	.	.	MAF_INRAE=4.167;MAF_USDA=30.0
NC_035080.1	77681811	.	G	T	.	.	MAF_USDA=9.836
NC_035080.1	77681815	.	C	T	.	.	MAF_USDA=4.098
NC_035080.1	77681820	.	A	C	.	.	MAF_USDA=8.197
NC_035080.1	77681891	.	A	G	.	.	MAF_INRAE=4.167
NC_035080.1	77681914	.	A	G	.	.	MAF_INRAE=4.167;MAF_USDA=18.75
NC_035080.1	77681949	.	A	G	.	.	MAF_USDA=4.098
NC_035080.1	77681951	.	G	C	.	.	MAF_USDA=9.016
NC_035080.1	77681965	.	T	C	.	.	MAF_INRAE=4.167;MAF_USDA=36.471
NC_035080.1	77682010	.	C	T	.	.	MAF_INRAE=4.167;MAF_USDA=37.647
NC_035080.1	77682026	.	C	T	.	.	MAF_USDA=1.639
NC_035080.1	77682045	.	G	A	.	.	MAF_USDA=4.918
NC_035080.1	77682069	.	G	C	.	.	MAF_USDA=1.639
NC_035080.1	77682100	.	C	T	.	.	MAF_INRAE=37.975;MAF_USDA=44.118
NC_035080.1	77682178	.	A	T	.	.	MAF_INRAE=34.177;MAF_USDA=18.824
NC_035080.1	77682199	.	C	T	.	.	MAF_INRAE=34.177;MAF_USDA=25.882
NC_035080.1	77682217	.	A	G	.	.	MAF_USDA=4.918
NC_035080.1	77682345	.	C	A	.	.	MAF_INRAE=31.646;MAF_USDA=16.471
NC_035080.1	77682501	.	A	T	.	.	MAF_INRAE=6.667
NC_035080.1	77682527	.	A	T	.	.	MAF_USDA=1.724
NC_035080.1	77682558	.	G	A	.	.	MAF_USDA=2.542
NC_035080.1	77682567	.	C	T	.	.	MAF_USDA=2.542
NC_035080.1	77682597	.	G	A	.	.	MAF_USDA=5.085
NC_035080.1	77682704	.	A	C	.	.	MAF_INRAE=27.848;MAF_USDA=15.294
NC_035080.1	77682714	.	C	A	.	.	MAF_INRAE=27.848;MAF_USDA=15.882
NC_035080.1	77682737	.	C	A	.	.	MAF_USDA=6.557
NC_035080.1	77682743	.	C	T	.	.	MAF_USDA=6.557
NC_035080.1	77682765	.	C	T	.	.	MAF_USDA=4.167
NC_035080.1	77682771	.	G	C	.	.	MAF_INRAE=3.333;MAF_USDA=4.098
NC_035080.1	77682801	.	C	T	.	.	MAF_USDA=6.557
NC_035080.1	77682824	.	A	T	.	.	MAF_INRAE=12.658;MAF_USDA=1.639
NC_035080.1	77682826	.	T	C	.	.	MAF_INRAE=2.532
NC_035080.1	77682827	.	G	A	.	.	MAF_USDA=2.459
NC_035080.1	77682843	.	G	T	.	.	MAF_USDA=3.279
NC_035080.1	77682909	.	G	A	.	.	MAF_USDA=7.647
NC_035080.1	77682966	.	G	A	.	.	MAF_INRAE=3.333;MAF_USDA=8.929
NC_035080.1	77682991	.	A	G	.	.	MAF_INRAE=3.333;MAF_USDA=9.167
NC_035080.1	77683005	.	A	C	.	.	MAF_USDA=4.167
NC_035080.1	77683009	.	G	T	.	.	MAF_INRAE=9.494;MAF_USDA=38.69
NC_035080.1	77683114	.	T	A	.	.	MAF_INRAE=31.013;MAF_USDA=34.118
NC_035080.1	77683118	.	C	A	.	.	MAF_INRAE=3.333;MAF_USDA=4.706
NC_035080.1	77683125	.	A	T	.	.	MAF_INRAE=31.013;MAF_USDA=34.706
NC_035080.1	77683166	.	C	T	.	.	MAF_USDA=1.639
NC_035080.1	77683297	.	G	C	.	.	MAF_INRAE=3.333;MAF_USDA=13.115
NC_035080.1	77683322	.	G	T	.	.	MAF_USDA=4.098
NC_035080.1	77683370	.	T	C	.	.	MAF_INRAE=2.5;MAF_USDA=16.667
NC_035080.1	77683392	.	A	G	.	.	MAF_USDA=1.639
NC_035080.1	77683397	.	T	A	.	.	MAF_USDA=4.098
NC_035080.1	77683495	.	C	T	.	.	MAF_USDA=1.639
NC_035080.1	77683662	.	T	C	.	.	MAF_USDA=4.098
NC_035080.1	77683685	.	G	A	.	.	MAF_INRAE=11.392
NC_035080.1	77683759	.	A	C	.	.	MAF_INRAE=7.5;MAF_USDA=2.941
NC_035080.1	77683885	.	A	G	.	.	MAF_INRAE=2.532;MAF_USDA=4.706
NC_035080.1	77683888	.	C	T	.	.	MAF_USDA=8.824
NC_035080.1	77683895	.	G	T	.	.	MAF_USDA=1.639
NC_035080.1	77683915	.	A	G	.	.	MAF_USDA=4.167
NC_035080.1	77683983	.	C	T	.	.	MAF_USDA=9.836
NC_035080.1	77684058	.	C	A	.	.	MAF_USDA=1.639
NC_035080.1	77684121	.	A	T	.	.	MAF_USDA=6.557
NC_035080.1	77684212	.	C	A	.	.	MAF_USDA=5.0
NC_035080.1	77684335	.	T	C	.	.	MAF_USDA=1.639
NC_035080.1	77684372	.	C	G	.	.	MAF_USDA=1.639
NC_035080.1	77684412	.	C	T	.	.	MAF_INRAE=34.177;MAF_USDA=22.941
NC_035080.1	77684417	.	C	G	.	.	MAF_USDA=4.167
NC_035080.1	77684419	.	G	T	.	.	MAF_USDA=1.639
NC_035080.1	77684443	.	T	G	.	.	MAF_USDA=1.765
NC_035080.1	77684543	.	C	A	.	.	MAF_USDA=1.639
NC_035080.1	77684576	.	A	C	.	.	MAF_INRAE=3.333;MAF_USDA=4.098
NC_035080.1	77684617	.	C	A	.	.	MAF_USDA=1.639
NC_035080.1	77684696	.	T	A	.	.	MAF_USDA=9.836
NC_035080.1	77684706	.	T	C	.	.	MAF_USDA=9.016
NC_035080.1	77684716	.	C	A	.	.	MAF_USDA=2.459
NC_035080.1	77684740	.	A	G	.	.	MAF_INRAE=17.5;MAF_USDA=4.706
NC_035080.1	77684747	.	G	A	.	.	MAF_USDA=18.852
NC_035080.1	77684762	.	G	T	.	.	MAF_USDA=4.167
NC_035080.1	77684807	.	C	G	.	.	MAF_INRAE=36.709;MAF_USDA=45.294
NC_035080.1	77684848	.	G	A	.	.	MAF_INRAE=37.342;MAF_USDA=41.765
NC_035080.1	77684850	.	G	A	.	.	MAF_USDA=4.918
NC_035080.1	77684851	.	C	T	.	.	MAF_USDA=4.098
NC_035080.1	77684915	.	G	A	.	.	MAF_INRAE=7.5;MAF_USDA=6.557
NC_035080.1	77684933	.	C	T	.	.	MAF_INRAE=34.81;MAF_USDA=24.118
NC_035080.1	77685015	.	C	T	.	.	MAF_USDA=8.197
NC_035080.1	77685067	.	A	C	.	.	MAF_INRAE=11.392;MAF_USDA=2.353
NC_035080.1	77685109	.	G	A	.	.	MAF_USDA=6.557
NC_035080.1	77685165	.	T	C	.	.	MAF_USDA=5.738
NC_035080.1	77685267	.	G	T	.	.	MAF_INRAE=15.833;MAF_USDA=4.167
NC_035080.1	77685284	.	G	T	.	.	MAF_USDA=43.75
NC_035080.1	77685427	.	C	T	.	.	MAF_USDA=4.167
NC_035080.1	77685476	.	C	T	.	.	MAF_USDA=1.639
NC_035080.1	77685496	.	C	T	.	.	MAF_INRAE=8.228;MAF_USDA=4.706
NC_035080.1	77685525	.	G	A	.	.	MAF_USDA=1.639
NC_035080.1	77685528	.	G	T	.	.	MAF_USDA=4.098
NC_035080.1	77685561	.	T	G	.	.	MAF_INRAE=3.333;MAF_USDA=10.0
NC_035080.1	77685639	.	A	C	.	.	MAF_INRAE=34.81;MAF_USDA=26.471
NC_035080.1	77685641	.	T	A	.	.	MAF_USDA=2.459
NC_035080.1	77685643	.	G	T	.	.	MAF_INRAE=35.0;MAF_USDA=30.588
NC_035080.1	77685700	.	C	T	.	.	MAF_USDA=4.918
NC_035080.1	77685722	.	C	T	.	.	MAF_INRAE=34.81;MAF_USDA=25.294
NC_035080.1	77685752	.	A	G	.	.	MAF_USDA=1.639
NC_035080.1	77685782	.	A	T	.	.	MAF_USDA=4.118
NC_035080.1	77685783	.	A	T	.	.	MAF_USDA=4.118
NC_035080.1	77685785	.	G	C	.	.	MAF_INRAE=17.722;MAF_USDA=31.765
NC_035080.1	77685810	.	A	T	.	.	MAF_INRAE=18.333;MAF_USDA=4.118
NC_035080.1	77685824	.	C	A	.	.	MAF_INRAE=21.667;MAF_USDA=11.905
NC_035080.1	77685839	.	A	G	.	.	MAF_USDA=20.0
NC_035080.1	77685853	.	T	C	.	.	MAF_USDA=5.738
NC_035080.1	77685957	.	T	G	.	.	MAF_INRAE=37.342;MAF_USDA=32.353
NC_035080.1	77685983	.	G	T	.	.	MAF_USDA=1.765
NC_035080.1	77686020	.	G	A	.	.	MAF_USDA=4.167
NC_035080.1	77686063	.	A	G	.	.	MAF_USDA=5.738
NC_035080.1	77686165	.	G	A	.	.	MAF_INRAE=9.167;MAF_USDA=7.647
NC_035080.1	77686222	.	A	C	.	.	MAF_INRAE=9.167;MAF_USDA=36.471
NC_035080.1	77686233	.	G	A	.	.	MAF_USDA=19.412
NC_035080.1	77686245	.	A	G	.	.	MAF_USDA=1.639
NC_035080.1	77686274	.	C	A	.	.	MAF_INRAE=41.139;MAF_USDA=28.824
NC_035080.1	77686280	.	G	A	.	.	MAF_USDA=18.824
NC_035080.1	77686282	.	T	A	.	.	MAF_USDA=6.557
NC_035080.1	77686310	.	C	T	.	.	MAF_INRAE=37.342;MAF_USDA=32.353
NC_035080.1	77686311	.	G	A	.	.	MAF_USDA=6.557
NC_035080.1	77686318	.	A	C	.	.	MAF_INRAE=12.5
NC_035080.1	77686322	.	A	C	.	.	MAF_INRAE=41.667;MAF_USDA=28.824
NC_035080.1	77686357	.	T	A	.	.	MAF_INRAE=3.333;MAF_USDA=3.279
NC_035080.1	77686374	.	G	A	.	.	MAF_USDA=1.639
NC_035080.1	77686412	.	G	A	.	.	MAF_USDA=2.459
NC_035080.1	77686422	.	A	G	.	.	MAF_INRAE=14.167;MAF_USDA=41.176
NC_035080.1	77686497	.	G	A	.	.	MAF_USDA=4.098
NC_035080.1	77686514	.	A	C	.	.	MAF_INRAE=13.333;MAF_USDA=38.824
NC_035080.1	77686548	.	A	C	.	.	MAF_INRAE=10.0;MAF_USDA=33.529
NC_035080.1	77686558	.	G	A	.	.	MAF_INRAE=7.5;MAF_USDA=2.459
NC_035080.1	77686580	.	C	T	.	.	MAF_INRAE=4.167;MAF_USDA=4.098
NC_035080.1	77686595	.	G	C	.	.	MAF_USDA=2.459
NC_035080.1	77686604	.	T	C	.	.	MAF_INRAE=9.167;MAF_USDA=8.235
NC_035080.1	77686632	.	A	T	.	.	MAF_USDA=1.639
NC_035080.1	77686653	.	G	T	.	.	MAF_INRAE=4.167;MAF_USDA=4.098
NC_035080.1	77686654	.	G	A	.	.	MAF_INRAE=9.167;MAF_USDA=32.353
NC_035080.1	77686661	.	A	T	.	.	MAF_INRAE=9.167;MAF_USDA=10.417
NC_035080.1	77686734	.	A	C	.	.	MAF_INRAE=9.167
NC_035080.1	77686988	.	C	A	.	.	MAF_USDA=4.167
NC_035080.1	77687073	.	G	T	.	.	MAF_INRAE=28.481;MAF_USDA=24.118
NC_035080.1	77687086	.	A	C	.	.	MAF_USDA=4.167
NC_035080.1	77687109	.	C	G	.	.	MAF_INRAE=10.0;MAF_USDA=34.706
NC_035080.1	77687130	.	C	G	.	.	MAF_USDA=5.738
NC_035080.1	77687231	.	G	T	.	.	MAF_INRAE=1.667
NC_035080.1	77687248	.	T	G	.	.	MAF_INRAE=1.667
NC_035080.1	77687292	.	G	T	.	.	MAF_USDA=4.918
NC_035080.1	77687301	.	T	C	.	.	MAF_INRAE=9.167;MAF_USDA=8.235
NC_035080.1	77687311	.	T	A	.	.	MAF_INRAE=27.215;MAF_USDA=21.765
NC_035080.1	77687312	.	C	T	.	.	MAF_INRAE=24.167;MAF_USDA=21.765
NC_035080.1	77687373	.	G	A	.	.	MAF_USDA=33.529
NC_035080.1	77687376	.	C	T	.	.	MAF_USDA=37.059
NC_035080.1	77687413	.	G	A	.	.	MAF_INRAE=36.842
NC_035080.1	77687440	.	A	T	.	.	MAF_USDA=12.5
NC_035080.1	77687442	.	A	G	.	.	MAF_USDA=4.918
NC_035080.1	77687464	.	G	A	.	.	MAF_INRAE=10.0;MAF_USDA=37.059
NC_035080.1	77687465	.	G	T	.	.	MAF_USDA=1.639
NC_035080.1	77687471	.	C	T	.	.	MAF_USDA=1.639
NC_035080.1	77687502	.	A	T	.	.	MAF_INRAE=9.167;MAF_USDA=33.529
NC_035080.1	77687528	.	C	T	.	.	MAF_INRAE=25.316;MAF_USDA=13.529
NC_035080.1	77687644	.	G	C	.	.	MAF_INRAE=2.5;MAF_USDA=4.098
NC_035080.1	77687755	.	A	G	.	.	MAF_INRAE=10.0;MAF_USDA=30.588
NC_035080.1	77687773	.	T	G	.	.	MAF_INRAE=3.165;MAF_USDA=8.824
NC_035080.1	77687780	.	G	A	.	.	MAF_USDA=3.529
NC_035080.1	77687782	.	C	A	.	.	MAF_USDA=3.529
NC_035080.1	77687813	.	A	T	.	.	MAF_INRAE=26.582;MAF_USDA=22.941
NC_035080.1	77687866	.	TGGACTCA	TGGACTCC	.	.	MAF_USDA=10.417
NC_035080.1	77687873	.	A	C	.	.	MAF_INRAE=10.0
NC_035080.1	77687911	.	T	C	.	.	MAF_INRAE=9.167;MAF_USDA=7.647
NC_035080.1	77687960	.	A	T	.	.	MAF_INRAE=9.167;MAF_USDA=29.412
NC_035080.1	77687981	.	T	C	.	.	MAF_INRAE=4.167;MAF_USDA=2.459
NC_035080.1	77688037	.	G	A	.	.	MAF_INRAE=8.861
NC_035080.1	77688050	.	G	T	.	.	MAF_USDA=3.279
NC_035080.1	77688055	.	A	T	.	.	MAF_INRAE=27.848;MAF_USDA=23.529
NC_035080.1	77688070	.	A	T	.	.	MAF_USDA=1.639
NC_035080.1	77688097	.	C	T	.	.	MAF_INRAE=26.582;MAF_USDA=12.941
NC_035080.1	77688102	.	G	C	.	.	MAF_INRAE=9.167;MAF_USDA=10.588
NC_035080.1	77688118	.	A	C	.	.	MAF_USDA=7.377
NC_035080.1	77688131	.	T	C	.	.	MAF_USDA=7.377
NC_035080.1	77688161	.	G	A	.	.	MAF_INRAE=9.167;MAF_USDA=35.294
NC_035080.1	77688170	.	A	G	.	.	MAF_USDA=4.706
NC_035080.1	77688204	.	C	T	.	.	MAF_USDA=12.5
NC_035080.1	77688257	.	C	A	.	.	MAF_USDA=1.639
NC_035080.1	77688381	.	G	A	.	.	MAF_USDA=2.459
NC_035080.1	77688393	.	T	A	.	.	MAF_USDA=7.647
NC_035080.1	77688409	.	T	C	.	.	MAF_USDA=7.647
NC_035080.1	77688412	.	T	G	.	.	MAF_USDA=7.647
NC_035080.1	77688421	.	G	T	.	.	MAF_INRAE=4.167;MAF_USDA=4.918
NC_035080.1	77688538	.	C	G	.	.	MAF_INRAE=4.167;MAF_USDA=4.918
NC_035080.1	77688653	.	A	T	.	.	MAF_USDA=7.647
NC_035080.1	77688741	.	C	T	.	.	MAF_INRAE=27.848;MAF_USDA=22.353
NC_035080.1	77688780	.	G	A	.	.	MAF_USDA=3.279
NC_035080.1	77688799	.	A	T	.	.	MAF_INRAE=20.886;MAF_USDA=40.0
NC_035080.1	77688813	.	A	G	.	.	MAF_INRAE=11.392;MAF_USDA=23.529
NC_035080.1	77688934	.	G	A	.	.	MAF_USDA=12.5
NC_035080.1	77689039	.	T	C	.	.	MAF_INRAE=11.392;MAF_USDA=6.25
NC_035080.1	77689050	.	C	T	.	.	MAF_INRAE=38.608;MAF_USDA=42.353
NC_035080.1	77689066	.	C	T	.	.	MAF_USDA=1.639
NC_035080.1	77689073	.	T	G	.	.	MAF_INRAE=28.333;MAF_USDA=18.824
NC_035080.1	77689083	.	G	T	.	.	MAF_INRAE=27.848;MAF_USDA=26.471
NC_035080.1	77689120	.	G	A	.	.	MAF_USDA=11.176
NC_035080.1	77689141	.	G	C	.	.	MAF_INRAE=36.709;MAF_USDA=42.353
NC_035080.1	77689144	.	T	G	.	.	MAF_INRAE=28.481;MAF_USDA=31.765
NC_035080.1	77689165	.	C	A	.	.	MAF_USDA=13.115
NC_035080.1	77689166	.	A	G	.	.	MAF_INRAE=11.392;MAF_USDA=12.941
NC_035080.1	77689193	.	C	A	.	.	MAF_USDA=4.098
NC_035080.1	77689195	.	A	G	.	.	MAF_USDA=4.098
NC_035080.1	77689200	.	G	A	.	.	MAF_USDA=2.459
NC_035080.1	77689201	.	C	T	.	.	MAF_USDA=4.098
NC_035080.1	77689203	.	C	T	.	.	MAF_USDA=4.098
NC_035080.1	77689206	.	G	A	.	.	MAF_USDA=4.918
NC_035080.1	77689211	.	G	C	.	.	MAF_USDA=4.918
NC_035080.1	77689213	.	C	G	.	.	MAF_USDA=4.918
NC_035080.1	77689221	.	C	T	.	.	MAF_USDA=5.738
NC_035080.1	77689277	.	A	G	.	.	MAF_INRAE=49.167;MAF_USDA=40.0
NC_035080.1	77689278	.	A	T	.	.	MAF_USDA=2.459
NC_035080.1	77689347	.	T	C	.	.	MAF_INRAE=26.667;MAF_USDA=5.294
NC_035080.1	77689394	.	T	C	.	.	MAF_USDA=3.529
NC_035080.1	77689405	.	C	T	.	.	MAF_INRAE=24.684;MAF_USDA=22.353
NC_035080.1	77689407	.	G	A	.	.	MAF_INRAE=39.241;MAF_USDA=42.353
NC_035080.1	77689409	.	A	G	.	.	MAF_INRAE=7.5;MAF_USDA=8.333
NC_035080.1	77689457	.	A	C	.	.	MAF_INRAE=31.013;MAF_USDA=28.824
NC_035080.1	77689480	.	A	G	.	.	MAF_INRAE=5.063;MAF_USDA=7.377
NC_035080.1	77689481	.	G	T	.	.	MAF_INRAE=28.481;MAF_USDA=22.353
NC_035080.1	77689510	.	A	T	.	.	MAF_INRAE=10.759;MAF_USDA=6.471
NC_035080.1	77689523	.	T	A	.	.	MAF_INRAE=27.215;MAF_USDA=22.353
NC_035080.1	77689668	.	G	T	.	.	MAF_INRAE=4.167;MAF_USDA=9.016
NC_035080.1	77689692	.	C	A	.	.	MAF_USDA=3.279
NC_035080.1	77689747	.	G	A	.	.	MAF_INRAE=15.789;MAF_USDA=6.25
NC_035080.1	77689948	.	C	T	.	.	MAF_USDA=16.667
NC_035080.1	77689972	.	A	G	.	.	MAF_USDA=10.87
NC_035080.1	77690404	.	G	C	.	.	MAF_USDA=4.819
NC_035080.1	77690472	.	G	A	.	.	MAF_INRAE=43.333
NC_035080.1	77690486	.	C	T	.	.	MAF_INRAE=5.833
NC_035080.1	77690613	.	C	T	.	.	MAF_INRAE=3.333
NC_035080.1	77690684	.	C	G	.	.	MAF_USDA=35.294
NC_035080.1	77690687	.	C	A	.	.	MAF_USDA=2.459
NC_035080.1	77690688	.	T	C	.	.	MAF_USDA=3.279
NC_035080.1	77690707	.	C	G	.	.	MAF_USDA=3.279
NC_035080.1	77690708	.	T	C	.	.	MAF_USDA=4.918
NC_035080.1	77690717	.	G	A	.	.	MAF_USDA=2.459
NC_035080.1	77690720	.	T	C	.	.	MAF_USDA=2.459
NC_035080.1	77690762	.	C	T	.	.	MAF_INRAE=42.405;MAF_USDA=35.294
NC_035080.1	77690874	.	T	C	.	.	MAF_INRAE=41.772;MAF_USDA=35.294
NC_035080.1	77691036	.	C	T	.	.	MAF_USDA=2.459
NC_035080.1	77691302	.	T	A	.	.	MAF_USDA=4.167
NC_035080.1	77691332	.	G	T	.	.	MAF_INRAE=47.468;MAF_USDA=42.353
NC_035080.1	77691344	.	C	T	.	.	MAF_INRAE=12.658;MAF_USDA=6.471
NC_035080.1	77691519	.	G	T	.	.	MAF_USDA=1.639
NC_035080.1	77691556	.	A	G	.	.	MAF_USDA=1.639
NC_035080.1	77691637	.	A	T	.	.	MAF_USDA=2.459
NC_035080.1	77691660	.	C	T	.	.	MAF_INRAE=7.5;MAF_USDA=7.059
NC_035080.1	77691719	.	A	G	.	.	MAF_INRAE=5.263;MAF_USDA=28.235
NC_035080.1	77691807	.	G	T	.	.	MAF_INRAE=7.5
NC_035080.1	77691849	.	C	T	.	.	MAF_USDA=2.459
NC_035080.1	77691865	.	C	T	.	.	MAF_INRAE=12.025;MAF_USDA=24.706
NC_035080.1	77691940	.	G	T	.	.	MAF_INRAE=7.5;MAF_USDA=2.941
NC_035080.1	77691946	.	G	A	.	.	MAF_INRAE=12.025;MAF_USDA=24.706
NC_035080.1	77691949	.	T	A	.	.	MAF_INRAE=14.167;MAF_USDA=24.706
NC_035080.1	77691978	.	T	C	.	.	MAF_INRAE=4.167;MAF_USDA=5.738
NC_035080.1	77691987	.	T	C	.	.	MAF_INRAE=12.025;MAF_USDA=26.471
NC_035080.1	77691996	.	A	G	.	.	MAF_INRAE=29.114;MAF_USDA=13.529
NC_035080.1	77692011	.	C	T	.	.	MAF_INRAE=12.025;MAF_USDA=27.647
NC_035080.1	77692021	.	C	A	.	.	MAF_INRAE=12.025;MAF_USDA=27.059
NC_035080.1	77692031	.	G	T	.	.	MAF_INRAE=34.177;MAF_USDA=28.235
NC_035080.1	77692074	.	G	A	.	.	MAF_USDA=3.279
NC_035080.1	77692091	.	C	G	.	.	MAF_USDA=3.279
NC_035080.1	77692147	.	C	T	.	.	MAF_USDA=9.836
NC_035080.1	77692186	.	CG	CA	.	.	MAF_USDA=4.167
NC_035080.1	77692203	.	T	A	.	.	MAF_USDA=1.639
NC_035080.1	77692226	.	C	T	.	.	MAF_INRAE=12.025;MAF_USDA=30.0
NC_035080.1	77692230	.	G	A	.	.	MAF_USDA=1.765
NC_035080.1	77692304	.	A	G	.	.	MAF_INRAE=12.025;MAF_USDA=24.118
NC_035080.1	77692356	.	T	C	.	.	MAF_INRAE=12.025;MAF_USDA=24.118
NC_035080.1	77692364	.	C	T	.	.	MAF_INRAE=12.025;MAF_USDA=24.118
NC_035080.1	77692376	.	A	G	.	.	MAF_INRAE=12.025;MAF_USDA=24.118
NC_035080.1	77692399	.	G	T	.	.	MAF_USDA=3.279
NC_035080.1	77692423	.	A	T	.	.	MAF_INRAE=13.291;MAF_USDA=24.118
NC_035080.1	77692424	.	T	A	.	.	MAF_INRAE=15.833;MAF_USDA=24.118
NC_035080.1	77692425	.	C	G	.	.	MAF_INRAE=15.833;MAF_USDA=24.118
NC_035080.1	77692438	.	G	A	.	.	MAF_INRAE=12.658;MAF_USDA=24.118
NC_035080.1	77692476	.	C	T	.	.	MAF_INRAE=9.167;MAF_USDA=2.941
NC_035080.1	77692482	.	A	G	.	.	MAF_INRAE=11.392;MAF_USDA=24.118
NC_035080.1	77692492	.	C	G	.	.	MAF_INRAE=11.392;MAF_USDA=24.118
NC_035080.1	77692521	.	G	T	.	.	MAF_INRAE=12.658;MAF_USDA=24.118
NC_035080.1	77692571	.	A	T	.	.	MAF_INRAE=11.392;MAF_USDA=24.118
NC_035080.1	77692604	.	C	T	.	.	MAF_INRAE=12.025;MAF_USDA=24.706
NC_035080.1	77692615	.	G	T	.	.	MAF_USDA=10.656
NC_035080.1	77692637	.	G	C	.	.	MAF_INRAE=9.167;MAF_USDA=1.176
NC_035080.1	77692639	.	C	T	.	.	MAF_USDA=1.639
NC_035080.1	77692673	.	T	C	.	.	MAF_INRAE=10.759;MAF_USDA=26.471
NC_035080.1	77692698	.	C	T	.	.	MAF_USDA=3.279
NC_035080.1	77692729	.	A	C	.	.	MAF_INRAE=11.392;MAF_USDA=24.706
NC_035080.1	77692882	.	G	T	.	.	MAF_INRAE=11.392;MAF_USDA=25.294
NC_035080.1	77692885	.	C	T	.	.	MAF_USDA=12.353
NC_035080.1	77692904	.	G	A	.	.	MAF_INRAE=7.5;MAF_USDA=4.706
NC_035080.1	77692911	.	C	A	.	.	MAF_USDA=1.639
NC_035080.1	77692977	.	C	A	.	.	MAF_USDA=4.167
NC_035080.1	77693040	.	G	A	.	.	MAF_USDA=4.098
NC_035080.1	77693091	.	C	T	.	.	MAF_INRAE=11.392;MAF_USDA=24.706
NC_035080.1	77693239	.	G	A	.	.	MAF_INRAE=7.5;MAF_USDA=8.824
NC_035080.1	77693249	.	G	T	.	.	MAF_USDA=4.167
NC_035080.1	77693278	.	G	A	.	.	MAF_INRAE=33.544;MAF_USDA=29.167
NC_035080.1	77693308	.	C	T	.	.	MAF_INRAE=17.089;MAF_USDA=28.235
NC_035080.1	77693321	.	A	C	.	.	MAF_INRAE=6.667;MAF_USDA=4.706
NC_035080.1	77693340	.	C	T	.	.	MAF_INRAE=3.333;MAF_USDA=9.412
NC_035080.1	77693358	.	G	T	.	.	MAF_INRAE=31.013;MAF_USDA=47.059
NC_035080.1	77693372	.	A	T	.	.	MAF_INRAE=1.667
NC_035080.1	77693390	.	G	A	.	.	MAF_USDA=8.824
NC_035080.1	77693415	.	G	C	.	.	MAF_INRAE=11.392;MAF_USDA=4.706
NC_035080.1	77693468	.	C	T	.	.	MAF_USDA=1.639
NC_035080.1	77693523	.	T	C	.	.	MAF_INRAE=4.167
NC_035080.1	77693556	.	G	A	.	.	MAF_USDA=4.918
NC_035080.1	77693574	.	A	T	.	.	MAF_INRAE=30.38;MAF_USDA=17.213
NC_035080.1	77693618	.	T	C	.	.	MAF_INRAE=5.0
NC_035080.1	77693632	.	T	G	.	.	MAF_USDA=25.294
NC_035080.1	77693651	.	G	A	.	.	MAF_USDA=11.176
NC_035080.1	77693792	.	A	G	.	.	MAF_USDA=24.706
NC_035080.1	77693795	.	C	T	.	.	MAF_USDA=25.294
NC_035080.1	77693972	.	G	A	.	.	MAF_USDA=2.459
NC_035080.1	77693977	.	T	C	.	.	MAF_USDA=25.294
NC_035080.1	77694000	.	A	T	.	.	MAF_USDA=22.131
NC_035080.1	77694007	.	T	G	.	.	MAF_USDA=20.492
NC_035080.1	77694011	.	G	A	.	.	MAF_USDA=1.639
NC_035080.1	77694143	.	G	A	.	.	MAF_INRAE=11.392;MAF_USDA=23.529
NC_035080.1	77694219	.	T	G	.	.	MAF_USDA=12.5
NC_035080.1	77694920	.	G	T	.	.	MAF_USDA=33.333
NC_035080.1	77694928	.	G	T	.	.	MAF_USDA=2.083
NC_035080.1	77695162	.	C	A	.	.	MAF_INRAE=17.089;MAF_USDA=25.294
NC_035080.1	77695198	.	A	C	.	.	MAF_USDA=10.656
NC_035080.1	77695223	.	T	G	.	.	MAF_INRAE=34.81;MAF_USDA=38.235
NC_035080.1	77695335	.	C	T	.	.	MAF_USDA=5.833
NC_035080.1	77695446	.	G	A	.	.	MAF_INRAE=49.367;MAF_USDA=30.588
NC_035080.1	77695497	.	G	A	.	.	MAF_USDA=2.459
NC_035080.1	77695504	.	C	A	.	.	MAF_INRAE=43.671;MAF_USDA=12.5
NC_035080.1	77695525	.	G	T	.	.	MAF_INRAE=43.038;MAF_USDA=25.882
NC_035080.1	77695545	.	C	A	.	.	MAF_INRAE=45.57;MAF_USDA=14.583
NC_035080.1	77695649	.	A	T	.	.	MAF_INRAE=30.38;MAF_USDA=40.0
NC_035080.1	77695650	.	C	A	.	.	MAF_INRAE=30.0;MAF_USDA=39.412
NC_035080.1	77695684	.	C	T	.	.	MAF_INRAE=11.392;MAF_USDA=6.25
NC_035080.1	77695771	.	C	T	.	.	MAF_INRAE=27.848;MAF_USDA=24.118
NC_035080.1	77695859	.	A	G	.	.	MAF_INRAE=30.38;MAF_USDA=11.176
NC_035080.1	77695862	.	A	C	.	.	MAF_USDA=3.279
NC_035080.1	77695881	.	G	A	.	.	MAF_USDA=2.459
NC_035080.1	77695988	.	G	C	.	.	MAF_USDA=1.639
NC_035080.1	77696017	.	A	G	.	.	MAF_USDA=12.5
NC_035080.1	77696027	.	T	C	.	.	MAF_USDA=12.5
NC_035080.1	77696071	.	A	G	.	.	MAF_USDA=22.917
NC_035080.1	77696094	.	C	T	.	.	MAF_INRAE=2.5
NC_035080.1	77696126	.	G	T	.	.	MAF_USDA=20.833
NC_035080.1	77696133	.	T	A	.	.	MAF_USDA=8.333
NC_035080.1	77696145	.	C	G	.	.	MAF_INRAE=2.632
NC_035080.1	77696234	.	T	G	.	.	MAF_USDA=23.913
NC_035080.1	77696297	.	C	T	.	.	MAF_USDA=43.75
NC_035080.1	77696307	.	T	C	.	.	MAF_USDA=43.75
NC_035080.1	77696361	.	C	G	.	.	MAF_INRAE=7.5;MAF_USDA=12.295
NC_035080.1	77696494	.	T	A	.	.	MAF_USDA=1.639
NC_035080.1	77696562	.	A	T	.	.	MAF_INRAE=32.911;MAF_USDA=31.176
NC_035080.1	77696563	.	T	A	.	.	MAF_INRAE=31.667;MAF_USDA=31.176
NC_035080.1	77696649	.	A	T	.	.	MAF_INRAE=8.861;MAF_USDA=4.918
NC_035080.1	77696779	.	C	T	.	.	MAF_USDA=1.639
NC_035080.1	77696787	.	T	C	.	.	MAF_USDA=3.279
NC_035080.1	77696845	.	G	C	.	.	MAF_INRAE=17.089;MAF_USDA=9.412
NC_035080.1	77696910	.	T	C	.	.	MAF_USDA=9.836
NC_035080.1	77696938	.	G	T	.	.	MAF_USDA=3.333
NC_035080.1	77696942	.	T	A	.	.	MAF_USDA=1.639
NC_035080.1	77697008	.	A	G	.	.	MAF_USDA=8.235
NC_035080.1	77697091	.	A	G	.	.	MAF_USDA=4.918
NC_035080.1	77697108	.	A	G	.	.	MAF_INRAE=36.076;MAF_USDA=34.706
NC_035080.1	77697177	.	G	A	.	.	MAF_USDA=4.167
NC_035080.1	77697216	.	A	G	.	.	MAF_INRAE=36.076;MAF_USDA=37.059
NC_035080.1	77697220	.	A	T	.	.	MAF_USDA=5.738
NC_035080.1	77697228	.	G	A	.	.	MAF_INRAE=20.886;MAF_USDA=14.118
NC_035080.1	77697255	.	T	A	.	.	MAF_INRAE=36.076;MAF_USDA=38.235
NC_035080.1	77697419	.	A	T	.	.	MAF_INRAE=36.076;MAF_USDA=38.235
NC_035080.1	77697514	.	C	A	.	.	MAF_USDA=20.833
NC_035080.1	77697556	.	C	G	.	.	MAF_USDA=41.765
NC_035080.1	77697567	.	T	A	.	.	MAF_USDA=4.098
NC_035080.1	77697579	.	G	C	.	.	MAF_USDA=5.882
NC_035080.1	77697583	.	A	G	.	.	MAF_USDA=14.706
NC_035080.1	77697602	.	G	C	.	.	MAF_USDA=1.639
NC_035080.1	77697606	.	G	A	.	.	MAF_USDA=7.377
NC_035080.1	77697608	.	T	A	.	.	MAF_INRAE=38.333
NC_035080.1	77697628	.	T	G	.	.	MAF_INRAE=36.842
NC_035080.1	77697767	.	C	T	.	.	MAF_USDA=1.639
NC_035080.1	77697768	.	G	A	.	.	MAF_USDA=3.279
NC_035080.1	77697854	.	T	G	.	.	MAF_INRAE=11.392;MAF_USDA=4.706
NC_035080.1	77697907	.	G	A	.	.	MAF_INRAE=36.076;MAF_USDA=38.824
NC_035080.1	77697918	.	T	G	.	.	MAF_USDA=4.706
NC_035080.1	77697919	.	T	A	.	.	MAF_USDA=4.098
NC_035080.1	77697923	.	T	G	.	.	MAF_INRAE=5.696;MAF_USDA=4.706
NC_035080.1	77697964	.	T	G	.	.	MAF_INRAE=5.263;MAF_USDA=12.941
NC_035080.1	77698075	.	T	A	.	.	MAF_USDA=12.5
NC_035080.1	77698076	.	G	C	.	.	MAF_USDA=10.417
NC_035080.1	77698124	.	T	C	.	.	MAF_USDA=4.098
NC_035080.1	77698134	.	G	T	.	.	MAF_INRAE=5.263;MAF_USDA=15.882
NC_035080.1	77698144	.	G	T	.	.	MAF_INRAE=4.167;MAF_USDA=1.639
NC_035080.1	77698146	.	T	C	.	.	MAF_INRAE=5.263;MAF_USDA=12.941
NC_035080.1	77698156	.	C	T	.	.	MAF_INRAE=47.468;MAF_USDA=34.118
NC_035080.1	77698160	.	G	A	.	.	MAF_INRAE=15.833;MAF_USDA=1.765
NC_035080.1	77698187	.	G	T	.	.	MAF_INRAE=22.152;MAF_USDA=49.412
NC_035080.1	77698279	.	A	T	.	.	MAF_USDA=1.639
NC_035080.1	77698357	.	A	G	.	.	MAF_INRAE=20.886;MAF_USDA=6.25
NC_035080.1	77698380	.	G	A	.	.	MAF_USDA=1.765
NC_035080.1	77698390	.	A	C	.	.	MAF_INRAE=19.167;MAF_USDA=3.529
NC_035080.1	77698522	.	T	C	.	.	MAF_INRAE=35.443;MAF_USDA=21.765
NC_035080.1	77698563	.	G	A	.	.	MAF_USDA=18.824
NC_035080.1	77698625	.	T	C	.	.	MAF_INRAE=36.076;MAF_USDA=47.647
NC_035080.1	77698672	.	T	C	.	.	MAF_USDA=5.882
NC_035080.1	77698699	.	T	C	.	.	MAF_INRAE=36.709;MAF_USDA=43.529
NC_035080.1	77698807	.	G	T	.	.	MAF_USDA=1.765
NC_035080.1	77698812	.	G	A	.	.	MAF_USDA=1.639
NC_035080.1	77698865	.	G	A	.	.	MAF_INRAE=27.215;MAF_USDA=25.294
NC_035080.1	77698961	.	G	T	.	.	MAF_INRAE=2.532;MAF_USDA=4.918
NC_035080.1	77699012	.	T	A	.	.	MAF_INRAE=12.658;MAF_USDA=12.941
NC_035080.1	77699031	.	C	T	.	.	MAF_USDA=7.377
NC_035080.1	77699059	.	G	A	.	.	MAF_INRAE=3.333;MAF_USDA=4.918
NC_035080.1	77699114	.	G	T	.	.	MAF_INRAE=41.139;MAF_USDA=18.824
NC_035080.1	77699138	.	T	C	.	.	MAF_INRAE=36.076;MAF_USDA=44.118
NC_035080.1	77699148	.	C	T	.	.	MAF_INRAE=22.785;MAF_USDA=25.294
NC_035080.1	77699176	.	G	T	.	.	MAF_INRAE=41.139;MAF_USDA=14.118
NC_035080.1	77699179	.	G	T	.	.	MAF_INRAE=22.785;MAF_USDA=25.294
NC_035080.1	77699218	.	C	T	.	.	MAF_INRAE=7.5;MAF_USDA=2.941
NC_035080.1	77699222	.	T	C	.	.	MAF_USDA=1.639
NC_035080.1	77699249	.	T	C	.	.	MAF_USDA=1.639
NC_035080.1	77699331	.	T	C	.	.	MAF_USDA=7.377
NC_035080.1	77699333	.	G	T	.	.	MAF_INRAE=6.962;MAF_USDA=9.412
NC_035080.1	77699352	.	C	G	.	.	MAF_USDA=7.377
NC_035080.1	77699406	.	G	A	.	.	MAF_USDA=6.557
NC_035080.1	77699510	.	G	A	.	.	MAF_INRAE=33.544;MAF_USDA=32.353
NC_035080.1	77699536	.	A	C	.	.	MAF_INRAE=33.544;MAF_USDA=47.647
NC_035080.1	77699563	.	C	A	.	.	MAF_USDA=1.639
NC_035080.1	77699601	.	C	T	.	.	MAF_INRAE=6.962;MAF_USDA=5.738
NC_035080.1	77699602	.	G	A	.	.	MAF_USDA=2.459
NC_035080.1	77699703	.	A	G	.	.	MAF_USDA=7.377
NC_035080.1	77699714	.	A	C	.	.	MAF_INRAE=41.772;MAF_USDA=13.529
NC_035080.1	77699799	.	C	G	.	.	MAF_USDA=1.639
NC_035080.1	77699865	.	G	A	.	.	MAF_INRAE=19.167;MAF_USDA=4.118
NC_035080.1	77699874	.	G	A	.	.	MAF_INRAE=2.532;MAF_USDA=5.738
NC_035080.1	77699955	.	C	A	.	.	MAF_USDA=1.639
NC_035080.1	77699958	.	T	C	.	.	MAF_INRAE=8.228
NC_035080.1	77700068	.	C	T	.	.	MAF_USDA=2.353
NC_035080.1	77700108	.	T	C	.	.	MAF_USDA=2.459
NC_035080.1	77700117	.	T	G	.	.	MAF_INRAE=41.139;MAF_USDA=14.706
NC_035080.1	77701080	.	T	A	.	.	MAF_USDA=10.417
NC_035080.1	77701147	.	T	A	.	.	MAF_USDA=14.583
NC_035080.1	77701148	.	G	T	.	.	MAF_USDA=4.118
NC_035080.1	77701159	.	G	A	.	.	MAF_INRAE=3.333;MAF_USDA=4.098
NC_035080.1	77701281	.	C	T	.	.	MAF_USDA=2.459
NC_035080.1	77701307	.	A	T	.	.	MAF_USDA=4.167
NC_035080.1	77701348	.	T	C	.	.	MAF_INRAE=17.089
NC_035080.1	77701408	.	A	C	.	.	MAF_USDA=2.459
NC_035080.1	77701421	.	C	T	.	.	MAF_USDA=12.5
NC_035080.1	77701508	.	C	T	.	.	MAF_INRAE=17.089;MAF_USDA=7.647
NC_035080.1	77701593	.	C	T	.	.	MAF_USDA=3.279
NC_035080.1	77701615	.	C	A	.	.	MAF_INRAE=9.167;MAF_USDA=24.706
NC_035080.1	77701744	.	T	C	.	.	MAF_INRAE=25.316;MAF_USDA=22.941
NC_035080.1	77701802	.	C	G	.	.	MAF_USDA=9.016
NC_035080.1	77701841	.	C	A	.	.	MAF_INRAE=24.684;MAF_USDA=22.353
NC_035080.1	77701858	.	C	A	.	.	MAF_INRAE=4.167;MAF_USDA=3.279
NC_035080.1	77701878	.	C	T	.	.	MAF_INRAE=3.333;MAF_USDA=5.738
NC_035080.1	77701879	.	C	T	.	.	MAF_INRAE=3.333;MAF_USDA=5.738
NC_035080.1	77701882	.	A	T	.	.	MAF_USDA=4.918
NC_035080.1	77701889	.	A	G	.	.	MAF_USDA=4.098
NC_035080.1	77701894	.	C	G	.	.	MAF_INRAE=6.962;MAF_USDA=9.836
NC_035080.1	77701895	.	T	G	.	.	MAF_INRAE=7.5;MAF_USDA=9.836
NC_035080.1	77701903	.	A	C	.	.	MAF_INRAE=7.5;MAF_USDA=3.529
NC_035080.1	77701911	.	C	G	.	.	MAF_USDA=4.098
NC_035080.1	77701915	.	A	G	.	.	MAF_INRAE=9.167;MAF_USDA=9.412
NC_035080.1	77701922	.	T	A	.	.	MAF_INRAE=23.418;MAF_USDA=11.176
NC_035080.1	77701923	.	A	C	.	.	MAF_INRAE=24.167;MAF_USDA=11.176
NC_035080.1	77701927	.	T	C	.	.	MAF_INRAE=25.316;MAF_USDA=15.882
NC_035080.1	77701928	.	T	A	.	.	MAF_INRAE=20.0;MAF_USDA=16.471
NC_035080.1	77701947	.	C	A	.	.	MAF_INRAE=25.833;MAF_USDA=22.917
NC_035080.1	77701952	.	T	A	.	.	MAF_USDA=4.918
NC_035080.1	77702024	.	C	T	.	.	MAF_USDA=8.197
NC_035080.1	77702130	.	T	C	.	.	MAF_USDA=47.917
NC_035080.1	77702209	.	C	A	.	.	MAF_INRAE=5.063
NC_035080.1	77702248	.	T	A	.	.	MAF_USDA=4.098
NC_035080.1	77702294	.	C	T	.	.	MAF_USDA=13.333
NC_035080.1	77702295	.	G	A	.	.	MAF_USDA=7.5
NC_035080.1	77702299	.	G	A	.	.	MAF_INRAE=35.443;MAF_USDA=25.595
NC_035080.1	77702331	.	C	T	.	.	MAF_INRAE=25.316;MAF_USDA=22.941
NC_035080.1	77702378	.	T	C	.	.	MAF_INRAE=24.051;MAF_USDA=20.588
NC_035080.1	77702403	.	A	C	.	.	MAF_USDA=10.0
NC_035080.1	77702561	.	G	A	.	.	MAF_INRAE=13.924
NC_035080.1	77702588	.	C	A	.	.	MAF_USDA=2.459
NC_035080.1	77702629	.	A	G	.	.	MAF_INRAE=6.962;MAF_USDA=5.738
NC_035080.1	77702674	.	G	C	.	.	MAF_INRAE=13.333;MAF_USDA=8.235
NC_035080.1	77702774	.	A	G	.	.	MAF_USDA=7.647
NC_035080.1	77702817	.	T	A	.	.	MAF_INRAE=35.443;MAF_USDA=38.824
NC_035080.1	77702847	.	A	C	.	.	MAF_INRAE=26.582;MAF_USDA=30.0
NC_035080.1	77702861	.	A	C	.	.	MAF_INRAE=9.167;MAF_USDA=4.706
NC_035080.1	77702876	.	C	T	.	.	MAF_INRAE=31.579;MAF_USDA=27.059
NC_035080.1	77703020	.	G	T	.	.	MAF_INRAE=10.526;MAF_USDA=14.583
NC_035080.1	77703035	.	G	T	.	.	MAF_USDA=3.333
NC_035080.1	77703079	.	C	A	.	.	MAF_USDA=1.765
NC_035080.1	77703092	.	A	C	.	.	MAF_INRAE=47.368;MAF_USDA=49.412
NC_035080.1	77703136	.	A	T	.	.	MAF_INRAE=42.105;MAF_USDA=50.0
NC_035080.1	77703139	.	G	A	.	.	MAF_INRAE=4.167;MAF_USDA=5.738
NC_035080.1	77703169	.	A	G	.	.	MAF_USDA=9.016
NC_035080.1	77703185	.	T	G	.	.	MAF_INRAE=36.842;MAF_USDA=32.941
NC_035080.1	77703196	.	T	A	.	.	MAF_INRAE=4.167;MAF_USDA=3.279
NC_035080.1	77703238	.	C	A	.	.	MAF_USDA=4.118
NC_035080.1	77703252	.	G	A	.	.	MAF_INRAE=31.579;MAF_USDA=22.353
NC_035080.1	77703282	.	A	G	.	.	MAF_USDA=41.667
NC_035080.1	77703301	.	C	G	.	.	MAF_INRAE=4.167
NC_035080.1	77703355	.	A	G	.	.	MAF_INRAE=39.873;MAF_USDA=50.0
NC_035080.1	77703357	.	C	G	.	.	MAF_INRAE=35.833;MAF_USDA=50.0
NC_035080.1	77703406	.	C	T	.	.	MAF_INRAE=4.167;MAF_USDA=3.279
NC_035080.1	77703440	.	C	A	.	.	MAF_USDA=2.459
NC_035080.1	77703534	.	C	T	.	.	MAF_INRAE=22.785;MAF_USDA=16.471
NC_035080.1	77703541	.	C	T	.	.	MAF_INRAE=4.167;MAF_USDA=3.279
NC_035080.1	77703545	.	T	C	.	.	MAF_INRAE=40.506;MAF_USDA=46.471
NC_035080.1	77703810	.	C	A	.	.	MAF_USDA=7.059
NC_035080.1	77703887	.	G	A	.	.	MAF_USDA=1.639
NC_035080.1	77704045	.	A	C	.	.	MAF_USDA=6.557
NC_035080.1	77704051	.	T	G	.	.	MAF_USDA=6.557
NC_035080.1	77704053	.	C	A	.	.	MAF_USDA=7.377
NC_035080.1	77704074	.	G	T	.	.	MAF_INRAE=44.304;MAF_USDA=32.941
NC_035080.1	77704075	.	G	T	.	.	MAF_USDA=6.471
NC_035080.1	77704107	.	T	C	.	.	MAF_USDA=2.083
NC_035080.1	77704204	.	C	T	.	.	MAF_USDA=3.279
NC_035080.1	77704331	.	C	G	.	.	MAF_INRAE=25.316;MAF_USDA=40.588
NC_035080.1	77704503	.	A	G	.	.	MAF_USDA=1.639
NC_035080.1	77704520	.	G	A	.	.	MAF_INRAE=19.167;MAF_USDA=2.353
NC_035080.1	77704570	.	A	C	.	.	MAF_INRAE=5.263
NC_035080.1	77704622	.	G	A	.	.	MAF_USDA=6.25
NC_035080.1	77704638	.	C	T	.	.	MAF_INRAE=5.063
NC_035080.1	77704673	.	A	G	.	.	MAF_USDA=1.639
NC_035080.1	77704691	.	C	T	.	.	MAF_INRAE=22.152;MAF_USDA=11.176
NC_035080.1	77704793	.	G	A	.	.	MAF_USDA=1.639
NC_035080.1	77704803	.	T	A	.	.	MAF_INRAE=42.105
NC_035080.1	77704831	.	C	T	.	.	MAF_USDA=1.639
NC_035080.1	77704893	.	T	C	.	.	MAF_USDA=12.5
NC_035080.1	77704900	.	T	A	.	.	MAF_USDA=3.529
NC_035080.1	77704917	.	A	G	.	.	MAF_INRAE=47.368;MAF_USDA=41.667
NC_035080.1	77704922	.	C	T	.	.	MAF_INRAE=42.105;MAF_USDA=15.476
NC_035080.1	77704925	.	T	C	.	.	MAF_USDA=1.667
NC_035080.1	77704950	.	C	T	.	.	MAF_USDA=1.667
NC_035080.1	77704972	.	C	A	.	.	MAF_INRAE=47.368;MAF_USDA=14.286
NC_035080.1	77704978	.	G	C	.	.	MAF_INRAE=42.105;MAF_USDA=15.294
NC_035080.1	77704982	.	C	T	.	.	MAF_USDA=2.459
NC_035080.1	77704984	.	G	A	.	.	MAF_USDA=9.412
NC_035080.1	77704992	.	C	A	.	.	MAF_USDA=32.941
NC_035080.1	77704993	.	C	G	.	.	MAF_USDA=17.647
NC_035080.1	77705000	.	A	T	.	.	MAF_USDA=17.059
NC_035080.1	77705014	.	G	A	.	.	MAF_USDA=5.294
NC_035080.1	77710248	.	T	C	.	.	MAF_INRAE=2.632
NC_035080.1	77710270	.	A	T	.	.	MAF_USDA=44.118
NC_035080.1	77710288	.	C	A	.	.	MAF_USDA=2.459
NC_035080.1	77710324	.	C	G	.	.	MAF_USDA=1.639
NC_035080.1	77710327	.	A	G	.	.	MAF_USDA=12.5
NC_035080.1	77710330	.	T	A	.	.	MAF_USDA=12.5
NC_035080.1	77710333	.	G	C	.	.	MAF_USDA=12.5
NC_035080.1	77710339	.	G	C	.	.	MAF_USDA=13.115
NC_035080.1	77710360	.	T	A	.	.	MAF_USDA=43.529
NC_035080.1	77710389	.	A	G	.	.	MAF_USDA=16.667
NC_035080.1	77710518	.	C	G	.	.	MAF_USDA=3.279
NC_035080.1	77710521	.	A	T	.	.	MAF_INRAE=15.789;MAF_USDA=9.016
NC_035080.1	77710544	.	T	C	.	.	MAF_USDA=1.639
NC_035080.1	77710596	.	A	C	.	.	MAF_INRAE=47.368;MAF_USDA=44.118
NC_035080.1	77710603	.	T	G	.	.	MAF_USDA=11.765
NC_035080.1	77710605	.	T	A	.	.	MAF_INRAE=5.263;MAF_USDA=22.353
NC_035080.1	77710613	.	T	C	.	.	MAF_USDA=1.639
NC_035080.1	77710614	.	A	T	.	.	MAF_INRAE=47.368;MAF_USDA=43.529
NC_035080.1	77710626	.	A	T	.	.	MAF_INRAE=47.368;MAF_USDA=43.529
NC_035080.1	77710719	.	G	T	.	.	MAF_INRAE=7.5;MAF_USDA=3.529
NC_035080.1	77710753	.	G	T	.	.	MAF_INRAE=15.823;MAF_USDA=21.765
NC_035080.1	77710792	.	A	C	.	.	MAF_USDA=9.016
NC_035080.1	77710848	.	A	C	.	.	MAF_INRAE=43.038;MAF_USDA=42.353
NC_035080.1	77710869	.	G	A	.	.	MAF_INRAE=43.038;MAF_USDA=42.353
NC_035080.1	77710883	.	T	A	.	.	MAF_INRAE=43.038;MAF_USDA=44.118
NC_035080.1	77710890	.	A	G	.	.	MAF_USDA=1.639
NC_035080.1	77710926	.	T	C	.	.	MAF_INRAE=43.038;MAF_USDA=41.765
NC_035080.1	77710948	.	C	T	.	.	MAF_USDA=1.639
NC_035080.1	77710960	.	T	C	.	.	MAF_INRAE=43.038;MAF_USDA=42.353
NC_035080.1	77710985	.	C	G	.	.	MAF_INRAE=7.5;MAF_USDA=3.529
NC_035080.1	77710986	.	A	T	.	.	MAF_INRAE=7.5;MAF_USDA=3.529
NC_035080.1	77710987	.	G	C	.	.	MAF_USDA=2.083
NC_035080.1	77711018	.	G	A	.	.	MAF_USDA=1.765
NC_035080.1	77711193	.	G	A	.	.	MAF_USDA=1.639
NC_035080.1	77711225	.	G	C	.	.	MAF_USDA=1.639
NC_035080.1	77711227	.	C	A	.	.	MAF_INRAE=2.532
NC_035080.1	77711231	.	G	C	.	.	MAF_INRAE=1.667
NC_035080.1	77711261	.	C	T	.	.	MAF_USDA=7.059
NC_035080.1	77711282	.	G	C	.	.	MAF_USDA=1.639
NC_035080.1	77711319	.	T	A	.	.	MAF_USDA=1.639
NC_035080.1	77711325	.	G	A	.	.	MAF_USDA=1.639
NC_035080.1	77711404	.	T	G	.	.	MAF_INRAE=8.861;MAF_USDA=1.639
NC_035080.1	77711433	.	C	T	.	.	MAF_USDA=1.639
NC_035080.1	77711438	.	T	C	.	.	MAF_INRAE=40.833;MAF_USDA=24.118
NC_035080.1	77711510	.	A	T	.	.	MAF_USDA=33.333
NC_035080.1	77711539	.	G	A	.	.	MAF_INRAE=39.873;MAF_USDA=23.529
NC_035080.1	77711728	.	C	G	.	.	MAF_INRAE=7.5;MAF_USDA=3.529
NC_035080.1	77711740	.	A	G	.	.	MAF_USDA=1.639
NC_035080.1	77711762	.	T	G	.	.	MAF_USDA=1.639
NC_035080.1	77711782	.	C	T	.	.	MAF_INRAE=40.506;MAF_USDA=22.941
NC_035080.1	77711818	.	T	A	.	.	MAF_INRAE=41.139;MAF_USDA=22.941
NC_035080.1	77711847	.	C	T	.	.	MAF_INRAE=34.81;MAF_USDA=16.471
NC_035080.1	77711918	.	T	G	.	.	MAF_INRAE=49.367;MAF_USDA=38.824
NC_035080.1	77711932	.	A	C	.	.	MAF_USDA=1.639
NC_035080.1	77712177	.	G	A	.	.	MAF_INRAE=35.443;MAF_USDA=16.471
NC_035080.1	77712181	.	G	A	.	.	MAF_INRAE=8.861;MAF_USDA=2.941
NC_035080.1	77712226	.	C	T	.	.	MAF_INRAE=7.5;MAF_USDA=1.639
NC_035080.1	77712230	.	T	C	.	.	MAF_INRAE=12.025;MAF_USDA=20.492
NC_035080.1	77712280	.	C	T	.	.	MAF_USDA=7.377
NC_035080.1	77712321	.	C	T	.	.	MAF_USDA=1.639
NC_035080.1	77712406	.	G	T	.	.	MAF_INRAE=6.667;MAF_USDA=3.529
NC_035080.1	77712434	.	A	C	.	.	MAF_USDA=3.279
NC_035080.1	77712468	.	A	T	.	.	MAF_INRAE=3.333;MAF_USDA=4.098
NC_035080.1	77712484	.	T	C	.	.	MAF_USDA=1.667
NC_035080.1	77712540	.	A	G	.	.	MAF_INRAE=46.835;MAF_USDA=38.235
NC_035080.1	77712541	.	A	G	.	.	MAF_INRAE=45.0;MAF_USDA=38.235
NC_035080.1	77712586	.	A	C	.	.	MAF_USDA=1.667
NC_035080.1	77712721	.	T	C	.	.	MAF_INRAE=3.333;MAF_USDA=5.738
NC_035080.1	77712722	.	G	A	.	.	MAF_INRAE=11.667;MAF_USDA=5.294
NC_035080.1	77712750	.	C	A	.	.	MAF_USDA=2.459
NC_035080.1	77712752	.	A	G	.	.	MAF_USDA=2.459
NC_035080.1	77712782	.	A	C	.	.	MAF_USDA=1.639
NC_035080.1	77712835	.	A	G	.	.	MAF_INRAE=24.684;MAF_USDA=43.75
NC_035080.1	77712857	.	A	C	.	.	MAF_USDA=1.639
NC_035080.1	77712892	.	T	A	.	.	MAF_INRAE=2.5
NC_035080.1	77712894	.	A	G	.	.	MAF_USDA=2.459
NC_035080.1	77713087	.	T	C	.	.	MAF_INRAE=8.861;MAF_USDA=4.167
NC_035080.1	77713180	.	G	A	.	.	MAF_USDA=3.571
NC_035080.1	77713193	.	T	A	.	.	MAF_USDA=2.5
NC_035080.1	77713194	.	G	T	.	.	MAF_INRAE=5.263;MAF_USDA=8.475
NC_035080.1	77713231	.	T	C	.	.	MAF_INRAE=8.228;MAF_USDA=1.667
NC_035080.1	77713239	.	G	A	.	.	MAF_INRAE=17.089;MAF_USDA=5.882
NC_035080.1	77713277	.	C	A	.	.	MAF_INRAE=7.5;MAF_USDA=3.279
NC_035080.1	77713326	.	A	G	.	.	MAF_USDA=1.695
NC_035080.1	77713386	.	C	T	.	.	MAF_USDA=1.724
NC_035080.1	77713464	.	A	G	.	.	MAF_INRAE=5.833;MAF_USDA=12.805
NC_035080.1	77713519	.	G	A	.	.	MAF_INRAE=10.0
NC_035080.1	77713563	.	T	A	.	.	MAF_USDA=6.78
NC_035080.1	77713592	.	A	C	.	.	MAF_USDA=6.471
NC_035080.1	77713598	.	T	G	.	.	MAF_USDA=1.639
NC_035080.1	77713629	.	C	T	.	.	MAF_INRAE=3.333;MAF_USDA=4.098
NC_035080.1	77713688	.	A	G	.	.	MAF_USDA=5.085
NC_035080.1	77713689	.	G	T	.	.	MAF_USDA=4.167
NC_035080.1	77713690	.	G	T	.	.	MAF_USDA=4.167
NC_035080.1	77713691	.	T	C	.	.	MAF_INRAE=35.0;MAF_USDA=16.471
NC_035080.1	77713692	.	G	T	.	.	MAF_USDA=4.167
NC_035080.1	77713735	.	C	A	.	.	MAF_INRAE=23.333;MAF_USDA=21.765
NC_035080.1	77713750	.	A	C	.	.	MAF_USDA=10.0
NC_035080.1	77713758	.	C	A	.	.	MAF_USDA=11.176
NC_035080.1	77713767	.	T	C	.	.	MAF_USDA=29.167
NC_035080.1	77713772	.	T	G	.	.	MAF_USDA=27.083
NC_035080.1	77713775	.	T	C	.	.	MAF_USDA=2.941
NC_035080.1	77713782	.	C	T	.	.	MAF_USDA=29.167
NC_035080.1	77713791	.	G	A	.	.	MAF_USDA=27.083
NC_035080.1	77713840	.	C	T	.	.	MAF_USDA=4.762
NC_035080.1	77713893	.	T	C	.	.	MAF_INRAE=33.333;MAF_USDA=45.833
NC_035080.1	77713909	.	C	T	.	.	MAF_INRAE=33.333;MAF_USDA=43.75
NC_035080.1	77713926	.	T	G	.	.	MAF_INRAE=33.333;MAF_USDA=35.542
NC_035080.1	77713953	.	T	G	.	.	MAF_INRAE=10.0;MAF_USDA=5.172
NC_035080.1	77713955	.	A	C	.	.	MAF_USDA=1.724
NC_035080.1	77713987	.	G	A	.	.	MAF_USDA=5.172
NC_035080.1	77713993	.	A	C	.	.	MAF_USDA=5.172
NC_035080.1	77713996	.	G	A	.	.	MAF_USDA=5.172
NC_035080.1	77714019	.	A	G	.	.	MAF_USDA=6.034
NC_035080.1	77714053	.	A	G	.	.	MAF_USDA=1.724
NC_035080.1	77714058	.	C	T	.	.	MAF_USDA=1.724
NC_035080.1	77714084	.	G	A	.	.	MAF_INRAE=35.0;MAF_USDA=17.073
NC_035080.1	77714143	.	G	A	.	.	MAF_USDA=15.854
NC_035080.1	77714167	.	A	C	.	.	MAF_INRAE=1.667
NC_035080.1	77714191	.	A	C	.	.	MAF_USDA=1.724
NC_035080.1	77714232	.	C	T	.	.	MAF_USDA=5.172
NC_035080.1	77714240	.	C	G	.	.	MAF_USDA=1.724
NC_035080.1	77714261	.	G	A	.	.	MAF_USDA=6.034
NC_035080.1	77714276	.	C	A	.	.	MAF_INRAE=3.333;MAF_USDA=5.172
NC_035080.1	77714307	.	G	C	.	.	MAF_INRAE=23.333;MAF_USDA=25.61
NC_035080.1	77714436	.	A	C	.	.	MAF_USDA=1.724
NC_035080.1	77714493	.	T	C	.	.	MAF_INRAE=23.333;MAF_USDA=25.0
NC_035080.1	77714521	.	G	A	.	.	MAF_INRAE=23.333;MAF_USDA=23.171
NC_035080.1	77714562	.	T	C	.	.	MAF_USDA=6.034
NC_035080.1	77714579	.	A	T	.	.	MAF_INRAE=8.333;MAF_USDA=2.586
NC_035080.1	77714614	.	G	A	.	.	MAF_INRAE=35.0
NC_035080.1	77714623	.	G	A	.	.	MAF_INRAE=8.333
NC_035080.1	77714716	.	C	G	.	.	MAF_INRAE=24.167
NC_035080.1	77714735	.	T	C	.	.	MAF_INRAE=20.833
NC_035080.1	77714753	.	C	T	.	.	MAF_INRAE=10.833;MAF_USDA=9.483
NC_035080.1	77714774	.	T	A	.	.	MAF_USDA=3.448
NC_035080.1	77714875	.	C	A	.	.	MAF_USDA=2.586
NC_035080.1	77714892	.	C	T	.	.	MAF_USDA=9.483
NC_035080.1	77714913	.	G	A	.	.	MAF_INRAE=28.333;MAF_USDA=31.25
NC_035080.1	77714982	.	A	T	.	.	MAF_USDA=5.172
NC_035080.1	77714984	.	G	A	.	.	MAF_USDA=1.724
NC_035080.1	77714997	.	C	T	.	.	MAF_USDA=7.759
NC_035080.1	77715054	.	T	G	.	.	MAF_INRAE=17.5;MAF_USDA=10.366
NC_035080.1	77715068	.	C	T	.	.	MAF_USDA=1.724
NC_035080.1	77715077	.	G	A	.	.	MAF_INRAE=9.167;MAF_USDA=2.586
NC_035080.1	77715084	.	A	C	.	.	MAF_INRAE=23.333;MAF_USDA=25.0
NC_035080.1	77715196	.	T	G	.	.	MAF_INRAE=10.0;MAF_USDA=2.542
NC_035080.1	77715370	.	G	A	.	.	MAF_USDA=1.829
NC_035080.1	77715429	.	C	A	.	.	MAF_INRAE=13.333;MAF_USDA=12.651
NC_035080.1	77715580	.	G	A	.	.	MAF_INRAE=1.667
NC_035080.1	77715627	.	C	A	.	.	MAF_USDA=3.049
NC_035080.1	77715683	.	A	C	.	.	MAF_USDA=24.39
NC_035080.1	77715742	.	G	T	.	.	MAF_INRAE=10.833;MAF_USDA=2.542
NC_035080.1	77715761	.	G	A	.	.	MAF_USDA=1.695
NC_035080.1	77715870	.	G	A	.	.	MAF_INRAE=29.167;MAF_USDA=47.024
NC_035080.1	77715897	.	C	A	.	.	MAF_USDA=4.167
NC_035080.1	77715937	.	G	T	.	.	MAF_USDA=2.586
NC_035080.1	77716040	.	T	G	.	.	MAF_USDA=1.695
NC_035080.1	77716097	.	C	A	.	.	MAF_USDA=4.819
NC_035080.1	77716118	.	C	T	.	.	MAF_USDA=1.724
NC_035080.1	77716149	.	C	T	.	.	MAF_INRAE=35.0;MAF_USDA=17.073
NC_035080.1	77716151	.	G	A	.	.	MAF_USDA=1.724
NC_035080.1	77716286	.	A	C	.	.	MAF_INRAE=7.5;MAF_USDA=4.31
NC_035080.1	77716375	.	T	C	.	.	MAF_USDA=6.034
NC_035080.1	77716402	.	G	A	.	.	MAF_INRAE=3.333;MAF_USDA=6.897
NC_035080.1	77716482	.	G	C	.	.	MAF_INRAE=3.333;MAF_USDA=4.918
NC_035080.1	77716507	.	A	T	.	.	MAF_USDA=4.918
NC_035080.1	77716577	.	G	A	.	.	MAF_INRAE=47.468;MAF_USDA=38.235
NC_035080.1	77716601	.	T	C	.	.	MAF_INRAE=1.667;MAF_USDA=12.5
NC_035080.1	77716666	.	C	T	.	.	MAF_INRAE=9.494;MAF_USDA=12.941
NC_035080.1	77716667	.	G	A	.	.	MAF_INRAE=29.747;MAF_USDA=22.941
NC_035080.1	77716671	.	T	A	.	.	MAF_USDA=37.647
NC_035080.1	77716673	.	C	T	.	.	MAF_INRAE=3.333;MAF_USDA=4.918
NC_035080.1	77716723	.	T	C	.	.	MAF_INRAE=25.949;MAF_USDA=22.353
NC_035080.1	77716804	.	G	A	.	.	MAF_INRAE=27.848;MAF_USDA=37.059
NC_035080.1	77716813	.	T	A	.	.	MAF_INRAE=5.063;MAF_USDA=7.377
NC_035080.1	77716815	.	G	T	.	.	MAF_INRAE=3.333;MAF_USDA=4.918
NC_035080.1	77716912	.	G	T	.	.	MAF_INRAE=27.848;MAF_USDA=37.647
NC_035080.1	77717015	.	G	A	.	.	MAF_INRAE=29.114;MAF_USDA=38.095
NC_035080.1	77717030	.	C	G	.	.	MAF_INRAE=30.38;MAF_USDA=37.647
NC_035080.1	77717739	.	C	A	.	.	MAF_INRAE=4.167;MAF_USDA=4.918
NC_035080.1	77717750	.	C	T	.	.	MAF_INRAE=28.481;MAF_USDA=38.235
NC_035080.1	77717757	.	C	T	.	.	MAF_INRAE=28.481;MAF_USDA=38.235
NC_035080.1	77717766	.	G	A	.	.	MAF_USDA=2.459
NC_035080.1	77717790	.	C	T	.	.	MAF_INRAE=5.063;MAF_USDA=13.934
NC_035080.1	77717804	.	G	C	.	.	MAF_INRAE=3.333;MAF_USDA=3.279
NC_035080.1	77717835	.	C	T	.	.	MAF_INRAE=7.5;MAF_USDA=4.098
NC_035080.1	77717911	.	C	T	.	.	MAF_INRAE=25.949;MAF_USDA=24.118
NC_035080.1	77717949	.	G	A	.	.	MAF_INRAE=24.167;MAF_USDA=25.294
NC_035080.1	77717972	.	T	C	.	.	MAF_INRAE=26.582;MAF_USDA=24.706
NC_035080.1	77718002	.	A	C	.	.	MAF_USDA=23.529
NC_035080.1	77718003	.	G	T	.	.	MAF_USDA=23.529
NC_035080.1	77718004	.	A	C	.	.	MAF_USDA=23.529
NC_035080.1	77718005	.	G	T	.	.	MAF_USDA=23.529
NC_035080.1	77718017	.	C	T	.	.	MAF_INRAE=6.329;MAF_USDA=5.952
NC_035080.1	77718025	.	C	T	.	.	MAF_INRAE=28.481;MAF_USDA=36.905
NC_035080.1	77718056	.	A	C	.	.	MAF_INRAE=5.263
NC_035080.1	77718068	.	C	T	.	.	MAF_INRAE=27.848;MAF_USDA=38.095
NC_035080.1	77718080	.	C	T	.	.	MAF_INRAE=24.684;MAF_USDA=22.619
NC_035080.1	77718106	.	T	G	.	.	MAF_USDA=2.459
NC_035080.1	77718179	.	T	A	.	.	MAF_USDA=4.918
NC_035080.1	77718198	.	G	C	.	.	MAF_INRAE=6.962;MAF_USDA=5.882
NC_035080.1	77718214	.	A	C	.	.	MAF_INRAE=27.848;MAF_USDA=39.412
NC_035080.1	77718252	.	T	C	.	.	MAF_INRAE=28.481;MAF_USDA=37.647
NC_035080.1	77718327	.	G	C	.	.	MAF_USDA=3.279
NC_035080.1	77718359	.	A	T	.	.	MAF_USDA=1.639
NC_035080.1	77718458	.	C	T	.	.	MAF_INRAE=3.333;MAF_USDA=4.918
NC_035080.1	77718540	.	C	T	.	.	MAF_INRAE=42.405;MAF_USDA=40.361
NC_035080.1	77718543	.	C	G	.	.	MAF_INRAE=32.5;MAF_USDA=16.867
NC_035080.1	77718552	.	T	C	.	.	MAF_INRAE=3.333;MAF_USDA=5.085
NC_035080.1	77718564	.	T	C	.	.	MAF_INRAE=19.167;MAF_USDA=8.434
NC_035080.1	77718570	.	C	A	.	.	MAF_INRAE=19.167;MAF_USDA=8.434
NC_035080.1	77718610	.	T	C	.	.	MAF_INRAE=7.5;MAF_USDA=2.41
NC_035080.1	77718612	.	C	A	.	.	MAF_INRAE=25.949;MAF_USDA=29.518
NC_035080.1	77718620	.	G	A	.	.	MAF_INRAE=5.063;MAF_USDA=11.017
NC_035080.1	77718643	.	C	A	.	.	MAF_INRAE=7.5;MAF_USDA=4.237
NC_035080.1	77718815	.	T	C	.	.	MAF_INRAE=1.667;MAF_USDA=12.5
NC_035080.1	77718864	.	G	A	.	.	MAF_USDA=13.559
NC_035080.1	77718880	.	C	T	.	.	MAF_INRAE=14.167;MAF_USDA=2.083
NC_035080.1	77718945	.	C	A	.	.	MAF_INRAE=3.333;MAF_USDA=5.085
NC_035080.1	77718954	.	G	T	.	.	MAF_INRAE=3.333;MAF_USDA=5.085
NC_035080.1	77718958	.	T	C	.	.	MAF_INRAE=3.333;MAF_USDA=5.085
NC_035080.1	77718982	.	G	A	.	.	MAF_INRAE=3.333;MAF_USDA=4.237
NC_035080.1	77719023	.	C	T	.	.	MAF_USDA=1.724
NC_035080.1	77719025	.	A	T	.	.	MAF_INRAE=6.962;MAF_USDA=11.585
NC_035080.1	77719119	.	G	A	.	.	MAF_USDA=10.417
NC_035080.1	77719177	.	G	A	.	.	MAF_USDA=3.39
NC_035080.1	77719180	.	G	A	.	.	MAF_USDA=12.712
NC_035080.1	77719226	.	G	A	.	.	MAF_INRAE=5.263
NC_035080.1	77719244	.	T	C	.	.	MAF_INRAE=13.924;MAF_USDA=23.494
NC_035080.1	77719263	.	G	C	.	.	MAF_INRAE=2.5;MAF_USDA=5.085
NC_035080.1	77719377	.	T	C	.	.	MAF_INRAE=25.316;MAF_USDA=23.494
NC_035080.1	77719464	.	C	T	.	.	MAF_USDA=14.407
NC_035080.1	77719496	.	A	T	.	.	MAF_INRAE=3.333;MAF_USDA=5.085
NC_035080.1	77719590	.	A	T	.	.	MAF_USDA=7.831
NC_035080.1	77719749	.	T	C	.	.	MAF_INRAE=13.924;MAF_USDA=22.353
NC_035080.1	77719761	.	C	A	.	.	MAF_USDA=3.279
NC_035080.1	77719808	.	C	T	.	.	MAF_USDA=2.459
NC_035080.1	77719832	.	T	A	.	.	MAF_USDA=14.167
NC_035080.1	77719870	.	G	A	.	.	MAF_USDA=1.667
NC_035080.1	77719879	.	C	A	.	.	MAF_INRAE=13.924;MAF_USDA=22.024
NC_035080.1	77719886	.	C	T	.	.	MAF_INRAE=3.333;MAF_USDA=5.0
NC_035080.1	77720144	.	G	A	.	.	MAF_INRAE=5.063;MAF_USDA=7.738
NC_035080.1	77720149	.	C	T	.	.	MAF_INRAE=16.456;MAF_USDA=30.952
NC_035080.1	77720172	.	A	T	.	.	MAF_USDA=2.5
NC_035080.1	77720276	.	G	A	.	.	MAF_USDA=23.494
NC_035080.1	77720294	.	G	A	.	.	MAF_USDA=8.475
NC_035080.1	77720916	.	T	C	.	.	MAF_USDA=8.333
NC_035080.1	77720922	.	G	A	.	.	MAF_USDA=29.167
NC_035080.1	77720923	.	C	T	.	.	MAF_USDA=27.083
NC_035080.1	77720927	.	T	A	.	.	MAF_USDA=12.5
NC_035080.1	77720994	.	C	A	.	.	MAF_USDA=18.452
NC_035080.1	77720995	.	A	T	.	.	MAF_USDA=2.5
NC_035080.1	77721005	.	T	G	.	.	MAF_USDA=4.167
NC_035080.1	77721009	.	G	C	.	.	MAF_USDA=10.417
NC_035080.1	77721012	.	C	A	.	.	MAF_USDA=25.882
NC_035080.1	77721110	.	C	T	.	.	MAF_USDA=2.459
NC_035080.1	77721132	.	T	A	.	.	MAF_INRAE=5.263
NC_035080.1	77721157	.	A	T	.	.	MAF_INRAE=25.0
NC_035080.1	77721158	.	C	A	.	.	MAF_INRAE=4.167
NC_035080.1	77721192	.	T	G	.	.	MAF_INRAE=9.167;MAF_USDA=1.765
NC_035080.1	77721239	.	T	A	.	.	MAF_USDA=16.667
NC_035080.1	77721255	.	A	C	.	.	MAF_INRAE=43.038;MAF_USDA=44.643
NC_035080.1	77721310	.	C	A	.	.	MAF_INRAE=26.582;MAF_USDA=37.059
NC_035080.1	77721312	.	T	G	.	.	MAF_USDA=10.417
NC_035080.1	77721418	.	C	A	.	.	MAF_USDA=1.639
NC_035080.1	77721447	.	A	C	.	.	MAF_INRAE=36.076;MAF_USDA=45.882
NC_035080.1	77721476	.	C	T	.	.	MAF_USDA=10.417
NC_035080.1	77721503	.	G	T	.	.	MAF_USDA=4.118
NC_035080.1	77721620	.	C	T	.	.	MAF_INRAE=9.167;MAF_USDA=2.083
NC_035080.1	77721621	.	G	A	.	.	MAF_INRAE=4.167;MAF_USDA=1.639
NC_035080.1	77721627	.	C	T	.	.	MAF_USDA=10.417
NC_035080.1	77721685	.	G	T	.	.	MAF_INRAE=34.177;MAF_USDA=31.176
NC_035080.1	77721797	.	C	T	.	.	MAF_USDA=1.639
NC_035080.1	77721892	.	C	T	.	.	MAF_USDA=10.417
NC_035080.1	77721935	.	A	G	.	.	MAF_USDA=10.417
NC_035080.1	77721959	.	C	T	.	.	MAF_INRAE=10.526;MAF_USDA=6.557
NC_035080.1	77722003	.	G	T	.	.	MAF_USDA=1.639
NC_035080.1	77722004	.	T	G	.	.	MAF_USDA=1.639
NC_035080.1	77722007	.	G	A	.	.	MAF_INRAE=4.167;MAF_USDA=1.639
NC_035080.1	77722025	.	C	G	.	.	MAF_USDA=1.639
NC_035080.1	77722065	.	T	G	.	.	MAF_INRAE=36.709;MAF_USDA=40.588
NC_035080.1	77722123	.	A	G	.	.	MAF_USDA=2.459
NC_035080.1	77722145	.	A	C	.	.	MAF_USDA=10.417
NC_035080.1	77722267	.	C	T	.	.	MAF_INRAE=5.063
NC_035080.1	77722277	.	G	A	.	.	MAF_USDA=1.639
NC_035080.1	77722278	.	G	A	.	.	MAF_USDA=1.639
NC_035080.1	77722342	.	G	C	.	.	MAF_USDA=10.417
NC_035080.1	77722431	.	C	T	.	.	MAF_USDA=7.377
NC_035080.1	77722467	.	C	T	.	.	MAF_USDA=6.557
NC_035080.1	77722538	.	A	G	.	.	MAF_INRAE=7.5;MAF_USDA=2.459
NC_035080.1	77722617	.	A	G	.	.	MAF_USDA=3.279
NC_035080.1	77722620	.	C	T	.	.	MAF_USDA=10.417
NC_035080.1	77722637	.	C	A	.	.	MAF_USDA=10.417
NC_035080.1	77722647	.	C	A	.	.	MAF_INRAE=5.263
NC_035080.1	77722732	.	T	C	.	.	MAF_USDA=4.918
NC_035080.1	77722739	.	T	C	.	.	MAF_USDA=11.475
NC_035080.1	77722764	.	A	C	.	.	MAF_USDA=1.667
NC_035080.1	77722816	.	G	A	.	.	MAF_USDA=10.417
NC_035080.1	77722876	.	A	T	.	.	MAF_INRAE=3.333;MAF_USDA=5.738
NC_035080.1	77722893	.	C	T	.	.	MAF_USDA=10.656
NC_035080.1	77723014	.	C	T	.	.	MAF_INRAE=7.5;MAF_USDA=8.824
NC_035080.1	77723019	.	G	T	.	.	MAF_USDA=3.279
NC_035080.1	77723045	.	T	A	.	.	MAF_USDA=34.706
NC_035080.1	77723047	.	T	C	.	.	MAF_USDA=34.706
NC_035080.1	77723094	.	G	C	.	.	MAF_USDA=7.377
NC_035080.1	77723330	.	A	G	.	.	MAF_USDA=8.824
NC_035080.1	77723335	.	G	C	.	.	MAF_INRAE=31.667;MAF_USDA=15.294
NC_035080.1	77723349	.	C	T	.	.	MAF_INRAE=42.105;MAF_USDA=34.118
NC_035080.1	77723359	.	A	C	.	.	MAF_USDA=3.279
NC_035080.1	77723365	.	T	C	.	.	MAF_USDA=10.417
NC_035080.1	77723384	.	A	C	.	.	MAF_USDA=10.417
NC_035080.1	77723502	.	A	G	.	.	MAF_USDA=10.417
NC_035080.1	77723519	.	C	T	.	.	MAF_USDA=4.167
NC_035080.1	77723698	.	T	A	.	.	MAF_USDA=10.417
NC_035080.1	77723708	.	G	C	.	.	MAF_INRAE=8.861;MAF_USDA=1.639
NC_035080.1	77723769	.	G	T	.	.	MAF_USDA=1.639
NC_035080.1	77723797	.	G	A	.	.	MAF_INRAE=35.443;MAF_USDA=15.882
NC_035080.1	77723802	.	G	T	.	.	MAF_INRAE=35.443;MAF_USDA=16.471
NC_035080.1	77723950	.	A	G	.	.	MAF_USDA=10.417
NC_035080.1	77723962	.	G	A	.	.	MAF_INRAE=9.167;MAF_USDA=1.765
NC_035080.1	77723987	.	G	T	.	.	MAF_USDA=1.639
NC_035080.1	77724025	.	C	A	.	.	MAF_INRAE=5.263
NC_035080.1	77724077	.	C	A	.	.	MAF_USDA=2.459
NC_035080.1	77724078	.	T	A	.	.	MAF_INRAE=29.747;MAF_USDA=38.235
NC_035080.1	77724089	.	T	A	.	.	MAF_INRAE=39.873;MAF_USDA=47.647
NC_035080.1	77724102	.	C	G	.	.	MAF_USDA=10.417
NC_035080.1	77724108	.	A	C	.	.	MAF_USDA=14.754
NC_035080.1	77724132	.	G	A	.	.	MAF_INRAE=35.833;MAF_USDA=36.471
NC_035080.1	77724137	.	C	A	.	.	MAF_USDA=10.417
NC_035080.1	77724154	.	C	G	.	.	MAF_USDA=8.197
NC_035080.1	77724169	.	T	C	.	.	MAF_INRAE=29.167;MAF_USDA=34.118
NC_035080.1	77724458	.	C	A	.	.	MAF_INRAE=25.949;MAF_USDA=34.706
NC_035080.1	77724462	.	G	A	.	.	MAF_INRAE=25.833;MAF_USDA=35.294
NC_035080.1	77724497	.	C	T	.	.	MAF_INRAE=26.582;MAF_USDA=35.294
NC_035080.1	77724562	.	A	G	.	.	MAF_USDA=1.639
NC_035080.1	77724574	.	G	A	.	.	MAF_USDA=3.279
NC_035080.1	77724641	.	G	T	.	.	MAF_USDA=2.459
NC_035080.1	77724679	.	C	T	.	.	MAF_INRAE=10.127;MAF_USDA=6.557
NC_035080.1	77724696	.	G	A	.	.	MAF_INRAE=9.167;MAF_USDA=4.118
NC_035080.1	77724774	.	C	T	.	.	MAF_INRAE=47.468;MAF_USDA=34.118
NC_035080.1	77724779	.	T	A	.	.	MAF_INRAE=1.667
NC_035080.1	77724905	.	A	G	.	.	MAF_USDA=3.279
NC_035080.1	77724912	.	C	A	.	.	MAF_USDA=4.167
NC_035080.1	77724936	.	A	G	.	.	MAF_USDA=6.557
NC_035080.1	77725160	.	C	A	.	.	MAF_USDA=8.333
NC_035080.1	77725173	.	A	T	.	.	MAF_USDA=6.25
NC_035080.1	77725188	.	G	A	.	.	MAF_USDA=10.656
NC_035080.1	77725191	.	C	A	.	.	MAF_USDA=14.706
NC_035080.1	77725192	.	G	A	.	.	MAF_USDA=3.279
NC_035080.1	77725222	.	A	C	.	.	MAF_USDA=7.059
NC_035080.1	77725248	.	G	T	.	.	MAF_USDA=1.639
NC_035080.1	77725250	.	G	T	.	.	MAF_USDA=1.639
NC_035080.1	77725262	.	A	G	.	.	MAF_USDA=16.471
NC_035080.1	77725279	.	A	T	.	.	MAF_INRAE=9.167;MAF_USDA=1.765
NC_035080.1	77725369	.	C	G	.	.	MAF_USDA=1.639
NC_035080.1	77725389	.	G	A	.	.	MAF_INRAE=25.949;MAF_USDA=32.353
NC_035080.1	77725418	.	C	T	.	.	MAF_INRAE=10.127;MAF_USDA=7.377
NC_035080.1	77725420	.	A	T	.	.	MAF_INRAE=23.418;MAF_USDA=26.471
NC_035080.1	77725636	.	C	T	.	.	MAF_INRAE=9.167;MAF_USDA=3.529
NC_035080.1	77725663	.	A	T	.	.	MAF_INRAE=36.076;MAF_USDA=44.118
NC_035080.1	77725750	.	G	A	.	.	MAF_INRAE=47.468;MAF_USDA=36.471
NC_035080.1	77725847	.	T	C	.	.	MAF_INRAE=10.127;MAF_USDA=2.459
NC_035080.1	77725971	.	G	A	.	.	MAF_USDA=45.833
NC_035080.1	77725989	.	C	G	.	.	MAF_INRAE=31.013;MAF_USDA=45.882
NC_035080.1	77726032	.	C	T	.	.	MAF_INRAE=21.667
NC_035080.1	77726037	.	T	C	.	.	MAF_INRAE=22.785;MAF_USDA=13.934
NC_035080.1	77726046	.	C	A	.	.	MAF_INRAE=9.167
NC_035080.1	77726121	.	G	C	.	.	MAF_USDA=10.417
NC_035080.1	77726189	.	GAATTTTTAACTGACGT	GAATTTTTAACTGACGG	.	.	MAF_USDA=25.0
NC_035080.1	77726205	.	T	G	.	.	MAF_INRAE=42.405;MAF_USDA=15.574
NC_035080.1	77726276	.	G	T	.	.	MAF_USDA=3.279
NC_035080.1	77726288	.	T	G	.	.	MAF_USDA=1.765
NC_035080.1	77726343	.	G	A	.	.	MAF_USDA=4.098
NC_035080.1	77726369	.	T	C	.	.	MAF_INRAE=11.392;MAF_USDA=7.377
NC_035080.1	77726370	.	G	A	.	.	MAF_INRAE=13.333;MAF_USDA=7.377
NC_035080.1	77726458	.	T	G	.	.	MAF_USDA=2.459
NC_035080.1	77726560	.	T	C	.	.	MAF_USDA=1.639
NC_035080.1	77726573	.	A	C	.	.	MAF_INRAE=43.038;MAF_USDA=19.412
NC_035080.1	77726591	.	T	A	.	.	MAF_USDA=2.459
NC_035080.1	77726592	.	T	C	.	.	MAF_INRAE=5.263;MAF_USDA=2.941
NC_035080.1	77726619	.	G	T	.	.	MAF_INRAE=4.167;MAF_USDA=2.459
NC_035080.1	77726753	.	C	T	.	.	MAF_INRAE=39.873;MAF_USDA=40.588
NC_035080.1	77726774	.	C	T	.	.	MAF_INRAE=49.367;MAF_USDA=29.167
NC_035080.1	77726831	.	G	C	.	.	MAF_INRAE=3.333;MAF_USDA=5.738
NC_035080.1	77726847	.	A	C	.	.	MAF_INRAE=10.127;MAF_USDA=8.235
NC_035080.1	77726936	.	A	G	.	.	MAF_USDA=1.639
NC_035080.1	77726949	.	A	C	.	.	MAF_INRAE=9.167;MAF_USDA=2.083
NC_035080.1	77727060	.	A	C	.	.	MAF_INRAE=43.038;MAF_USDA=22.941
NC_035080.1	77727061	.	A	C	.	.	MAF_INRAE=7.5
NC_035080.1	77727085	.	A	G	.	.	MAF_INRAE=4.167;MAF_USDA=1.639
NC_035080.1	77727159	.	A	G	.	.	MAF_INRAE=9.167;MAF_USDA=2.083
NC_035080.1	77727173	.	T	A	.	.	MAF_INRAE=39.873;MAF_USDA=43.529
NC_035080.1	77727360	.	A	C	.	.	MAF_USDA=4.167
NC_035080.1	77727365	.	T	C	.	.	MAF_INRAE=4.43;MAF_USDA=1.639
NC_035080.1	77727383	.	A	T	.	.	MAF_USDA=11.475
NC_035080.1	77727403	.	T	A	.	.	MAF_INRAE=9.494;MAF_USDA=2.459
NC_035080.1	77727421	.	A	G	.	.	MAF_INRAE=42.405;MAF_USDA=41.765
NC_035080.1	77727467	.	A	T	.	.	MAF_INRAE=4.167;MAF_USDA=8.197
NC_035080.1	77727496	.	A	C	.	.	MAF_INRAE=2.5
NC_035080.1	77727497	.	G	A	.	.	MAF_INRAE=9.167;MAF_USDA=2.083
NC_035080.1	77727569	.	A	C	.	.	MAF_USDA=9.016
NC_035080.1	77727573	.	G	A	.	.	MAF_INRAE=42.105
NC_035080.1	77727574	.	A	G	.	.	MAF_USDA=40.164
NC_035080.1	77727592	.	G	T	.	.	MAF_INRAE=28.481;MAF_USDA=28.824
NC_035080.1	77727594	.	T	G	.	.	MAF_INRAE=39.873;MAF_USDA=31.25
NC_035080.1	77727602	.	G	A	.	.	MAF_USDA=8.197
NC_035080.1	77727734	.	T	A	.	.	MAF_USDA=34.091
NC_035080.1	77727765	.	C	G	.	.	MAF_INRAE=10.127;MAF_USDA=4.098
NC_035080.1	77727833	.	G	A	.	.	MAF_USDA=4.706
NC_035080.1	77727870	.	T	G	.	.	MAF_INRAE=4.167;MAF_USDA=11.667
NC_035080.1	77727885	.	T	C	.	.	MAF_USDA=1.667
NC_035080.1	77727891	.	G	T	.	.	MAF_INRAE=7.5;MAF_USDA=2.976
NC_035080.1	77727914	.	G	A	.	.	MAF_INRAE=36.709;MAF_USDA=46.429
NC_035080.1	77728026	.	G	C	.	.	MAF_USDA=4.118
NC_035080.1	77728038	.	T	C	.	.	MAF_INRAE=34.177;MAF_USDA=41.176
NC_035080.1	77728047	.	T	G	.	.	MAF_INRAE=44.937;MAF_USDA=47.059
NC_035080.1	77728083	.	G	T	.	.	MAF_INRAE=7.5;MAF_USDA=5.882
NC_035080.1	77728086	.	A	C	.	.	MAF_USDA=4.098
NC_035080.1	77728094	.	C	T	.	.	MAF_USDA=1.639
NC_035080.1	77728155	.	T	A	.	.	MAF_USDA=2.459
NC_035080.1	77728199	.	C	A	.	.	MAF_INRAE=3.333;MAF_USDA=5.738
NC_035080.1	77728229	.	C	G	.	.	MAF_INRAE=37.342;MAF_USDA=44.706
NC_035080.1	77728282	.	T	C	.	.	MAF_INRAE=37.342;MAF_USDA=45.238
NC_035080.1	77728473	.	C	G	.	.	MAF_USDA=35.542
NC_035080.1	77728515	.	G	A	.	.	MAF_INRAE=7.5;MAF_USDA=12.651
NC_035080.1	77728544	.	T	A	.	.	MAF_INRAE=3.333;MAF_USDA=5.932
NC_035080.1	77728553	.	G	A	.	.	MAF_USDA=2.542
NC_035080.1	77728571	.	A	C	.	.	MAF_USDA=4.268
NC_035080.1	77728595	.	A	C	.	.	MAF_USDA=2.542
NC_035080.1	77728663	.	T	A	.	.	MAF_INRAE=6.667;MAF_USDA=11.446
NC_035080.1	77728665	.	C	T	.	.	MAF_USDA=1.695
NC_035080.1	77728716	.	A	G	.	.	MAF_INRAE=10.526
NC_035080.1	77728771	.	C	A	.	.	MAF_INRAE=4.43
NC_035080.1	77728951	.	T	A	.	.	MAF_INRAE=7.5;MAF_USDA=13.415
NC_035080.1	77729052	.	T	C	.	.	MAF_USDA=26.506
NC_035080.1	77729167	.	C	A	.	.	MAF_USDA=5.085
NC_035080.1	77729176	.	T	C	.	.	MAF_USDA=17.47
NC_035080.1	77729194	.	T	C	.	.	MAF_USDA=6.627
NC_035080.1	77729322	.	T	A	.	.	MAF_USDA=10.417
NC_035080.1	77729465	.	C	T	.	.	MAF_USDA=1.695
NC_035080.1	77729475	.	T	A	.	.	MAF_INRAE=26.582
NC_035080.1	77729651	.	T	G	.	.	MAF_INRAE=7.5;MAF_USDA=14.024
NC_035080.1	77729695	.	G	A	.	.	MAF_USDA=5.172
NC_035080.1	77729713	.	G	C	.	.	MAF_USDA=1.724
NC_035080.1	77729786	.	T	G	.	.	MAF_INRAE=10.833;MAF_USDA=21.341
NC_035080.1	77729825	.	C	T	.	.	MAF_USDA=4.268
NC_035080.1	77729829	.	G	A	.	.	MAF_INRAE=11.667;MAF_USDA=32.317
NC_035080.1	77729910	.	G	A	.	.	MAF_INRAE=7.5;MAF_USDA=12.805
NC_035080.1	77729917	.	C	T	.	.	MAF_USDA=9.483
NC_035080.1	77729938	.	G	A	.	.	MAF_USDA=4.268
NC_035080.1	77730109	.	C	T	.	.	MAF_INRAE=10.833;MAF_USDA=2.083
NC_035080.1	77730409	.	C	A	.	.	MAF_INRAE=17.722;MAF_USDA=19.88
NC_035080.1	77730410	.	A	T	.	.	MAF_INRAE=20.0;MAF_USDA=19.88
NC_035080.1	77730455	.	A	G	.	.	MAF_USDA=7.627
NC_035080.1	77730478	.	A	T	.	.	MAF_INRAE=27.215;MAF_USDA=42.169
NC_035080.1	77730568	.	G	A	.	.	MAF_INRAE=3.333;MAF_USDA=4.31
NC_035080.1	77730582	.	A	G	.	.	MAF_USDA=3.39
NC_035080.1	77730601	.	G	T	.	.	MAF_USDA=1.639
NC_035080.1	77730638	.	T	A	.	.	MAF_USDA=4.918
NC_035080.1	77730672	.	G	A	.	.	MAF_INRAE=42.405;MAF_USDA=20.0
NC_035080.1	77730699	.	G	C	.	.	MAF_INRAE=4.167;MAF_USDA=14.754
NC_035080.1	77730734	.	G	T	.	.	MAF_USDA=3.279
NC_035080.1	77730817	.	T	G	.	.	MAF_USDA=3.279
NC_035080.1	77730818	.	G	T	.	.	MAF_INRAE=10.0;MAF_USDA=2.941
NC_035080.1	77730875	.	A	G	.	.	MAF_INRAE=44.304;MAF_USDA=21.341
NC_035080.1	77730902	.	G	T	.	.	MAF_INRAE=5.263
NC_035080.1	77730936	.	C	T	.	.	MAF_USDA=1.724
NC_035080.1	77730943	.	G	A	.	.	MAF_INRAE=10.0;MAF_USDA=2.083
NC_035080.1	77731217	.	A	G	.	.	MAF_USDA=6.557
NC_035080.1	77731222	.	C	T	.	.	MAF_INRAE=4.167;MAF_USDA=9.016
NC_035080.1	77731301	.	T	A	.	.	MAF_INRAE=21.053
NC_035080.1	77731439	.	T	A	.	.	MAF_INRAE=4.167;MAF_USDA=1.639
NC_035080.1	77731467	.	A	C	.	.	MAF_INRAE=3.165;MAF_USDA=11.176
NC_035080.1	77731488	.	C	A	.	.	MAF_USDA=6.557
NC_035080.1	77731498	.	G	A	.	.	MAF_USDA=5.294
NC_035080.1	77733307	.	C	A	.	.	MAF_USDA=3.279
NC_035080.1	77733331	.	G	A	.	.	MAF_USDA=2.941
NC_035080.1	77733335	.	G	A	.	.	MAF_USDA=12.5
NC_035080.1	77733339	.	G	C	.	.	MAF_USDA=10.588
NC_035080.1	77733358	.	G	A	.	.	MAF_USDA=7.377
NC_035080.1	77733378	.	G	A	.	.	MAF_USDA=15.882
NC_035080.1	77733382	.	G	C	.	.	MAF_USDA=17.213
NC_035080.1	77733401	.	G	A	.	.	MAF_USDA=4.098
NC_035080.1	77733435	.	G	A	.	.	MAF_INRAE=5.263
NC_035080.1	77733444	.	G	A	.	.	MAF_USDA=4.706
NC_035080.1	77733463	.	A	G	.	.	MAF_USDA=10.0
NC_035080.1	77733506	.	A	G	.	.	MAF_USDA=7.377
NC_035080.1	77733541	.	A	C	.	.	MAF_USDA=6.557
NC_035080.1	77733554	.	T	G	.	.	MAF_USDA=8.824
NC_035080.1	77733565	.	A	C	.	.	MAF_USDA=7.377
NC_035080.1	77733694	.	G	A	.	.	MAF_USDA=4.918
NC_035080.1	77733734	.	T	G	.	.	MAF_USDA=8.333
NC_035080.1	77733807	.	T	C	.	.	MAF_INRAE=45.57;MAF_USDA=40.0
NC_035080.1	77733818	.	A	T	.	.	MAF_USDA=2.459
NC_035080.1	77733865	.	G	A	.	.	MAF_USDA=4.167
NC_035080.1	77734033	.	C	T	.	.	MAF_INRAE=13.924
NC_035080.1	77734124	.	A	G	.	.	MAF_INRAE=40.506;MAF_USDA=49.412
NC_035080.1	77734210	.	C	T	.	.	MAF_USDA=16.393
NC_035080.1	77734267	.	G	A	.	.	MAF_USDA=1.639
NC_035080.1	77734347	.	T	G	.	.	MAF_INRAE=15.833;MAF_USDA=6.471
NC_035080.1	77734583	.	C	T	.	.	MAF_INRAE=15.0;MAF_USDA=13.095
NC_035080.1	77734595	.	G	A	.	.	MAF_INRAE=4.167
NC_035080.1	77735544	.	C	G	.	.	MAF_USDA=8.333
NC_035080.1	77735778	.	T	G	.	.	MAF_INRAE=16.667;MAF_USDA=5.882
NC_035080.1	77735803	.	C	A	.	.	MAF_USDA=7.377
NC_035080.1	77735858	.	T	C	.	.	MAF_USDA=8.197
NC_035080.1	77735898	.	G	T	.	.	MAF_USDA=1.639
NC_035080.1	77735965	.	T	C	.	.	MAF_INRAE=5.696;MAF_USDA=2.459
NC_035080.1	77735971	.	A	G	.	.	MAF_USDA=7.377
NC_035080.1	77735996	.	G	A	.	.	MAF_INRAE=5.696;MAF_USDA=9.016
NC_035080.1	77736021	.	G	T	.	.	MAF_USDA=3.279
NC_035080.1	77736023	.	C	T	.	.	MAF_USDA=3.279
NC_035080.1	77736032	.	A	T	.	.	MAF_INRAE=21.519;MAF_USDA=15.294
NC_035080.1	77736051	.	T	A	.	.	MAF_USDA=9.016
NC_035080.1	77736103	.	A	G	.	.	MAF_USDA=13.529
NC_035080.1	77736106	.	G	A	.	.	MAF_USDA=4.167
NC_035080.1	77736139	.	C	A	.	.	MAF_INRAE=5.063;MAF_USDA=5.738
NC_035080.1	77736142	.	G	T	.	.	MAF_INRAE=25.949;MAF_USDA=22.353
NC_035080.1	77736198	.	G	T	.	.	MAF_INRAE=32.5;MAF_USDA=39.881
NC_035080.1	77738477	.	G	T	.	.	MAF_INRAE=5.263
NC_035080.1	77738493	.	T	C	.	.	MAF_USDA=5.085
NC_035080.1	77738498	.	C	A	.	.	MAF_USDA=23.494
NC_035080.1	77738528	.	C	T	.	.	MAF_INRAE=25.316;MAF_USDA=18.75
NC_035080.1	77738575	.	A	C	.	.	MAF_INRAE=4.167
NC_035080.1	77738576	.	G	A	.	.	MAF_INRAE=3.165
NC_035080.1	77738633	.	T	G	.	.	MAF_USDA=3.39
NC_035080.1	77738672	.	G	A	.	.	MAF_USDA=4.167
NC_035080.1	77738674	.	G	T	.	.	MAF_USDA=4.167
NC_035080.1	77738678	.	A	T	.	.	MAF_USDA=4.167
NC_035080.1	77738687	.	A	T	.	.	MAF_USDA=4.167
NC_035080.1	77741132	.	T	C	.	.	MAF_USDA=10.119
NC_035080.1	77741133	.	T	C	.	.	MAF_USDA=10.714
NC_035080.1	77741191	.	C	T	.	.	MAF_USDA=13.529
NC_035080.1	77741229	.	G	T	.	.	MAF_USDA=11.176
NC_035080.1	77741249	.	G	A	.	.	MAF_USDA=13.529
NC_035080.1	77741372	.	G	A	.	.	MAF_USDA=2.941
NC_035080.1	77741402	.	A	C	.	.	MAF_INRAE=35.443;MAF_USDA=21.765
NC_035080.1	77741408	.	G	T	.	.	MAF_INRAE=15.833
NC_035080.1	77741411	.	T	C	.	.	MAF_INRAE=7.5;MAF_USDA=3.279
NC_035080.1	77741476	.	C	A	.	.	MAF_INRAE=3.797;MAF_USDA=5.882
NC_035080.1	77741480	.	T	G	.	.	MAF_INRAE=7.5;MAF_USDA=13.115
NC_035080.1	77741524	.	C	T	.	.	MAF_INRAE=7.5;MAF_USDA=22.353
NC_035080.1	77741532	.	G	A	.	.	MAF_INRAE=30.38;MAF_USDA=22.024
NC_035080.1	77741535	.	A	T	.	.	MAF_INRAE=20.253;MAF_USDA=25.595
NC_035080.1	77741547	.	C	G	.	.	MAF_INRAE=37.975;MAF_USDA=38.824
NC_035080.1	77741551	.	T	A	.	.	MAF_INRAE=44.167;MAF_USDA=47.647
NC_035080.1	77741562	.	A	C	.	.	MAF_USDA=1.639
NC_035080.1	77741584	.	C	T	.	.	MAF_USDA=1.639
NC_035080.1	77741616	.	G	T	.	.	MAF_USDA=2.941
NC_035080.1	77741635	.	C	T	.	.	MAF_USDA=13.934
NC_035080.1	77741645	.	G	T	.	.	MAF_INRAE=19.167;MAF_USDA=4.118
NC_035080.1	77741704	.	C	T	.	.	MAF_USDA=4.918
NC_035080.1	77741768	.	G	A	.	.	MAF_USDA=3.279
NC_035080.1	77741791	.	A	T	.	.	MAF_USDA=4.918
NC_035080.1	77741831	.	A	C	.	.	MAF_INRAE=15.19;MAF_USDA=25.294
NC_035080.1	77741855	.	T	C	.	.	MAF_USDA=4.167
NC_035080.1	77741887	.	A	G	.	.	MAF_INRAE=16.456;MAF_USDA=8.333
NC_035080.1	77741907	.	C	T	.	.	MAF_INRAE=7.5;MAF_USDA=7.059
NC_035080.1	77741916	.	C	T	.	.	MAF_INRAE=35.443;MAF_USDA=32.353
NC_035080.1	77741936	.	A	G	.	.	MAF_USDA=16.393
NC_035080.1	77741981	.	T	G	.	.	MAF_INRAE=35.443;MAF_USDA=33.529
NC_035080.1	77742007	.	T	G	.	.	MAF_INRAE=35.443;MAF_USDA=32.353
NC_035080.1	77742115	.	T	A	.	.	MAF_USDA=6.557
NC_035080.1	77742134	.	C	G	.	.	MAF_USDA=6.557
NC_035080.1	77742135	.	C	T	.	.	MAF_USDA=2.459
NC_035080.1	77742175	.	G	A	.	.	MAF_INRAE=7.5;MAF_USDA=2.459
NC_035080.1	77742176	.	T	C	.	.	MAF_INRAE=7.5;MAF_USDA=13.934
NC_035080.1	77742182	.	C	T	.	.	MAF_USDA=1.639
NC_035080.1	77742188	.	G	C	.	.	MAF_INRAE=10.127;MAF_USDA=6.25
NC_035080.1	77742379	.	T	G	.	.	MAF_USDA=43.75
NC_035080.1	77742471	.	C	A	.	.	MAF_INRAE=7.5;MAF_USDA=20.588
NC_035080.1	77742478	.	T	G	.	.	MAF_USDA=3.279
NC_035080.1	77742489	.	C	G	.	.	MAF_INRAE=31.646;MAF_USDA=21.765
NC_035080.1	77742498	.	G	A	.	.	MAF_USDA=1.639
NC_035080.1	77742505	.	A	C	.	.	MAF_INRAE=7.5;MAF_USDA=19.412
NC_035080.1	77742511	.	C	A	.	.	MAF_INRAE=30.38;MAF_USDA=14.881
NC_035080.1	77742513	.	C	A	.	.	MAF_INRAE=30.0;MAF_USDA=15.476
NC_035080.1	77742524	.	T	C	.	.	MAF_USDA=3.279
NC_035080.1	77742562	.	C	T	.	.	MAF_INRAE=26.582;MAF_USDA=37.059
NC_035080.1	77742676	.	A	G	.	.	MAF_INRAE=5.263;MAF_USDA=10.656
NC_035080.1	77742745	.	G	T	.	.	MAF_INRAE=5.263
NC_035080.1	77742774	.	G	T	.	.	MAF_INRAE=27.215;MAF_USDA=42.941
NC_035080.1	77742781	.	T	A	.	.	MAF_INRAE=27.215;MAF_USDA=43.529
NC_035080.1	77742782	.	A	C	.	.	MAF_INRAE=34.167;MAF_USDA=43.529
NC_035080.1	77742821	.	G	A	.	.	MAF_USDA=3.333
NC_035080.1	77742834	.	T	G	.	.	MAF_USDA=7.377
NC_035080.1	77742838	.	C	T	.	.	MAF_USDA=3.279
NC_035080.1	77742864	.	G	A	.	.	MAF_INRAE=8.861;MAF_USDA=2.459
NC_035080.1	77742898	.	T	G	.	.	MAF_INRAE=10.759
NC_035080.1	77742920	.	A	T	.	.	MAF_INRAE=5.263
NC_035080.1	77742956	.	C	A	.	.	MAF_INRAE=10.759;MAF_USDA=1.667
NC_035080.1	77743067	.	A	G	.	.	MAF_INRAE=21.519;MAF_USDA=24.118
NC_035080.1	77743078	.	T	C	.	.	MAF_USDA=4.098
NC_035080.1	77743218	.	C	G	.	.	MAF_INRAE=5.833
NC_035080.1	77743478	.	T	A	.	.	MAF_USDA=4.918
NC_035080.1	77743488	.	T	A	.	.	MAF_INRAE=35.443;MAF_USDA=28.235
NC_035080.1	77743538	.	A	C	.	.	MAF_INRAE=14.557;MAF_USDA=6.471
NC_035080.1	77743545	.	G	A	.	.	MAF_INRAE=34.177;MAF_USDA=27.647
NC_035080.1	77743614	.	C	A	.	.	MAF_USDA=4.918
NC_035080.1	77743710	.	C	A	.	.	MAF_USDA=6.557
NC_035080.1	77743715	.	G	T	.	.	MAF_INRAE=42.105;MAF_USDA=44.706
NC_035080.1	77743721	.	T	C	.	.	MAF_INRAE=5.263
NC_035080.1	77743828	.	T	C	.	.	MAF_INRAE=35.443;MAF_USDA=28.235
NC_035080.1	77743956	.	G	T	.	.	MAF_USDA=1.639
NC_035080.1	77743979	.	G	A	.	.	MAF_INRAE=26.667;MAF_USDA=16.471
NC_035080.1	77743981	.	G	A	.	.	MAF_INRAE=7.5;MAF_USDA=17.059
NC_035080.1	77744016	.	A	G	.	.	MAF_INRAE=34.167;MAF_USDA=27.647
NC_035080.1	77744056	.	C	A	.	.	MAF_USDA=3.279
NC_035080.1	77744087	.	C	T	.	.	MAF_USDA=4.098
NC_035080.1	77744130	.	A	C	.	.	MAF_USDA=8.824
NC_035080.1	77744156	.	C	T	.	.	MAF_USDA=6.557
NC_035080.1	77744180	.	C	T	.	.	MAF_INRAE=26.667;MAF_USDA=7.647
NC_035080.1	77744214	.	A	G	.	.	MAF_INRAE=37.342;MAF_USDA=32.353
NC_035080.1	77744308	.	G	A	.	.	MAF_INRAE=4.167;MAF_USDA=1.639
NC_035080.1	77744344	.	G	T	.	.	MAF_USDA=8.197
NC_035080.1	77744353	.	G	A	.	.	MAF_INRAE=10.759
NC_035080.1	77744483	.	G	T	.	.	MAF_INRAE=19.62;MAF_USDA=15.294
NC_035080.1	77744485	.	C	T	.	.	MAF_INRAE=35.443;MAF_USDA=28.235
NC_035080.1	77744497	.	G	T	.	.	MAF_USDA=4.118
NC_035080.1	77744502	.	A	T	.	.	MAF_INRAE=26.667;MAF_USDA=8.824
NC_035080.1	77744512	.	T	G	.	.	MAF_INRAE=10.127;MAF_USDA=18.852
NC_035080.1	77744526	.	C	A	.	.	MAF_INRAE=16.456;MAF_USDA=18.824
NC_035080.1	77744534	.	A	G	.	.	MAF_INRAE=10.127;MAF_USDA=24.167
NC_035080.1	77744574	.	T	C	.	.	MAF_INRAE=24.684;MAF_USDA=16.667
NC_035080.1	77744585	.	C	A	.	.	MAF_INRAE=5.263
NC_035080.1	77744603	.	A	G	.	.	MAF_INRAE=17.089;MAF_USDA=15.476
NC_035080.1	77744627	.	C	A	.	.	MAF_INRAE=22.785;MAF_USDA=16.471
NC_035080.1	77744653	.	A	C	.	.	MAF_INRAE=7.5;MAF_USDA=4.118
NC_035080.1	77744725	.	G	C	.	.	MAF_INRAE=36.076;MAF_USDA=18.235
NC_035080.1	77744787	.	G	T	.	.	MAF_INRAE=17.089;MAF_USDA=14.118
NC_035080.1	77744896	.	C	T	.	.	MAF_USDA=3.279
NC_035080.1	77744897	.	G	A	.	.	MAF_USDA=6.557
NC_035080.1	77744925	.	T	G	.	.	MAF_INRAE=20.253;MAF_USDA=20.588
NC_035080.1	77744950	.	G	A	.	.	MAF_USDA=3.529
NC_035080.1	77744959	.	C	A	.	.	MAF_INRAE=10.759;MAF_USDA=3.279
NC_035080.1	77744968	.	G	A	.	.	MAF_USDA=8.197
NC_035080.1	77744990	.	G	A	.	.	MAF_USDA=6.557
NC_035080.1	77744994	.	T	A	.	.	MAF_USDA=1.639
NC_035080.1	77745036	.	A	G	.	.	MAF_USDA=1.639
NC_035080.1	77745055	.	A	C	.	.	MAF_INRAE=19.167;MAF_USDA=3.529
NC_035080.1	77745088	.	C	T	.	.	MAF_INRAE=10.759;MAF_USDA=5.294
NC_035080.1	77745096	.	T	C	.	.	MAF_USDA=1.639
NC_035080.1	77745122	.	G	A	.	.	MAF_INRAE=4.167;MAF_USDA=4.098
NC_035080.1	77745127	.	C	T	.	.	MAF_INRAE=10.759;MAF_USDA=7.059
NC_035080.1	77745175	.	A	G	.	.	MAF_USDA=9.016
NC_035080.1	77745196	.	C	A	.	.	MAF_INRAE=36.076;MAF_USDA=25.0
NC_035080.1	77745217	.	A	G	.	.	MAF_USDA=10.656
NC_035080.1	77745267	.	G	C	.	.	MAF_USDA=9.836
NC_035080.1	77745279	.	C	T	.	.	MAF_INRAE=19.167;MAF_USDA=3.529
NC_035080.1	77745319	.	T	A	.	.	MAF_INRAE=36.076;MAF_USDA=24.118
NC_035080.1	77745348	.	A	C	.	.	MAF_INRAE=36.076
NC_035080.1	77745349	.	C	A	.	.	MAF_INRAE=37.5;MAF_USDA=25.0
NC_035080.1	77745363	.	G	T	.	.	MAF_USDA=5.738
NC_035080.1	77745380	.	T	G	.	.	MAF_USDA=10.417
NC_035080.1	77745441	.	C	T	.	.	MAF_INRAE=5.263
NC_035080.1	77745446	.	T	C	.	.	MAF_INRAE=3.165;MAF_USDA=1.639
NC_035080.1	77745447	.	G	C	.	.	MAF_USDA=10.656
NC_035080.1	77745652	.	G	T	.	.	MAF_USDA=2.459
NC_035080.1	77745681	.	A	T	.	.	MAF_INRAE=36.076;MAF_USDA=31.176
NC_035080.1	77745730	.	C	T	.	.	MAF_INRAE=36.076;MAF_USDA=30.0
NC_035080.1	77745755	.	C	T	.	.	MAF_USDA=8.197
NC_035080.1	77745758	.	T	C	.	.	MAF_INRAE=39.241;MAF_USDA=37.059
NC_035080.1	77745768	.	G	A	.	.	MAF_USDA=22.353
NC_035080.1	77745780	.	A	C	.	.	MAF_INRAE=38.333;MAF_USDA=27.083
NC_035080.1	77745814	.	C	A	.	.	MAF_INRAE=36.709;MAF_USDA=22.941
NC_035080.1	77745815	.	T	G	.	.	MAF_INRAE=38.333;MAF_USDA=22.353
NC_035080.1	77745833	.	C	T	.	.	MAF_USDA=10.656
NC_035080.1	77745851	.	C	T	.	.	MAF_USDA=9.836
NC_035080.1	77745866	.	T	A	.	.	MAF_INRAE=35.443;MAF_USDA=22.353
NC_035080.1	77745901	.	T	A	.	.	MAF_INRAE=35.443;MAF_USDA=29.412
NC_035080.1	77745925	.	G	T	.	.	MAF_USDA=9.836
NC_035080.1	77745927	.	C	A	.	.	MAF_USDA=8.824
NC_035080.1	77745966	.	C	T	.	.	MAF_USDA=11.475
NC_035080.1	77745971	.	A	C	.	.	MAF_INRAE=31.579;MAF_USDA=22.353
NC_035080.1	77746247	.	C	G	.	.	MAF_INRAE=38.608;MAF_USDA=25.0
NC_035080.1	77746265	.	C	T	.	.	MAF_INRAE=20.253;MAF_USDA=11.765
NC_035080.1	77746293	.	C	A	.	.	MAF_USDA=9.836
NC_035080.1	77746297	.	A	G	.	.	MAF_INRAE=7.5;MAF_USDA=10.0
NC_035080.1	77746398	.	C	A	.	.	MAF_USDA=1.639
NC_035080.1	77746538	.	A	G	.	.	MAF_INRAE=35.443;MAF_USDA=29.167
NC_035080.1	77746544	.	T	C	.	.	MAF_INRAE=31.579;MAF_USDA=21.765
NC_035080.1	77746652	.	T	C	.	.	MAF_USDA=10.656
NC_035080.1	77746749	.	T	G	.	.	MAF_USDA=1.639
NC_035080.1	77746796	.	C	A	.	.	MAF_INRAE=20.0;MAF_USDA=4.167
NC_035080.1	77746801	.	C	G	.	.	MAF_INRAE=36.709;MAF_USDA=30.588
NC_035080.1	77746811	.	T	C	.	.	MAF_USDA=10.656
NC_035080.1	77746864	.	A	T	.	.	MAF_USDA=3.279
NC_035080.1	77747023	.	A	C	.	.	MAF_USDA=10.656
NC_035080.1	77747026	.	C	A	.	.	MAF_INRAE=34.167;MAF_USDA=25.882
NC_035080.1	77747043	.	A	G	.	.	MAF_USDA=2.083
NC_035080.1	77747045	.	G	A	.	.	MAF_USDA=13.115
NC_035080.1	77747046	.	T	G	.	.	MAF_USDA=10.656
NC_035080.1	77747055	.	G	T	.	.	MAF_INRAE=10.127;MAF_USDA=6.25
NC_035080.1	77747070	.	A	T	.	.	MAF_INRAE=35.443;MAF_USDA=48.361
NC_035080.1	77747075	.	T	C	.	.	MAF_INRAE=35.443;MAF_USDA=49.18
NC_035080.1	77747082	.	A	T	.	.	MAF_INRAE=35.443;MAF_USDA=49.18
NC_035080.1	77747087	.	A	T	.	.	MAF_INRAE=35.443;MAF_USDA=48.361
NC_035080.1	77747092	.	A	C	.	.	MAF_INRAE=35.443;MAF_USDA=49.18
NC_035080.1	77747094	.	T	G	.	.	MAF_INRAE=35.443;MAF_USDA=38.525
NC_035080.1	77747100	.	T	G	.	.	MAF_USDA=8.197
NC_035080.1	77747111	.	A	C	.	.	MAF_USDA=12.295
NC_035080.1	77747112	.	T	A	.	.	MAF_USDA=12.295
NC_035080.1	77747135	.	T	A	.	.	MAF_INRAE=35.443;MAF_USDA=48.824
NC_035080.1	77747173	.	G	A	.	.	MAF_USDA=1.639
NC_035080.1	77747249	.	A	T	.	.	MAF_USDA=3.279
NC_035080.1	77747262	.	G	A	.	.	MAF_INRAE=32.278;MAF_USDA=41.765
NC_035080.1	77747279	.	T	A	.	.	MAF_INRAE=31.579;MAF_USDA=28.235
NC_035080.1	77747313	.	G	A	.	.	MAF_USDA=18.033
NC_035080.1	77747322	.	G	T	.	.	MAF_INRAE=37.342;MAF_USDA=40.588
NC_035080.1	77747344	.	G	T	.	.	MAF_INRAE=32.278;MAF_USDA=45.294
NC_035080.1	77747360	.	G	A	.	.	MAF_INRAE=25.949;MAF_USDA=25.882
NC_035080.1	77747363	.	T	G	.	.	MAF_INRAE=27.5;MAF_USDA=25.882
NC_035080.1	77747368	.	T	A	.	.	MAF_INRAE=24.684;MAF_USDA=45.833
NC_035080.1	77747370	.	T	A	.	.	MAF_INRAE=21.667;MAF_USDA=45.833
NC_035080.1	77747374	.	A	T	.	.	MAF_USDA=1.639
NC_035080.1	77747432	.	C	T	.	.	MAF_INRAE=3.165;MAF_USDA=5.738
NC_035080.1	77747451	.	A	C	.	.	MAF_INRAE=30.38;MAF_USDA=22.353
NC_035080.1	77747454	.	T	G	.	.	MAF_INRAE=25.949;MAF_USDA=24.706
NC_035080.1	77747479	.	C	A	.	.	MAF_INRAE=10.759;MAF_USDA=2.941
NC_035080.1	77747499	.	G	T	.	.	MAF_INRAE=5.263
NC_035080.1	77747503	.	G	T	.	.	MAF_INRAE=3.165;MAF_USDA=11.475
NC_035080.1	77747587	.	T	C	.	.	MAF_USDA=4.167
NC_035080.1	77747610	.	C	T	.	.	MAF_INRAE=4.43;MAF_USDA=4.098
NC_035080.1	77747611	.	A	G	.	.	MAF_INRAE=7.5;MAF_USDA=4.098
NC_035080.1	77747623	.	C	G	.	.	MAF_INRAE=44.304;MAF_USDA=30.0
NC_035080.1	77747665	.	A	C	.	.	MAF_INRAE=10.526;MAF_USDA=14.118
NC_035080.1	77747672	.	T	A	.	.	MAF_INRAE=7.5;MAF_USDA=6.471
NC_035080.1	77747673	.	T	C	.	.	MAF_INRAE=5.263
NC_035080.1	77747679	.	T	A	.	.	MAF_INRAE=5.263;MAF_USDA=13.934
NC_035080.1	77747685	.	C	A	.	.	MAF_USDA=7.377
NC_035080.1	77747746	.	T	C	.	.	MAF_INRAE=41.772;MAF_USDA=36.471
NC_035080.1	77747941	.	T	A	.	.	MAF_USDA=1.639
NC_035080.1	77748095	.	C	G	.	.	MAF_USDA=2.459
NC_035080.1	77748248	.	T	A	.	.	MAF_INRAE=2.632
NC_035080.1	77748505	.	A	C	.	.	MAF_USDA=5.0
NC_035080.1	77748571	.	C	T	.	.	MAF_USDA=8.197
NC_035080.1	77748605	.	G	A	.	.	MAF_USDA=12.941
NC_035080.1	77748639	.	T	C	.	.	MAF_INRAE=5.263;MAF_USDA=17.059
NC_035080.1	77748715	.	T	G	.	.	MAF_INRAE=5.263;MAF_USDA=12.353
NC_035080.1	77748767	.	T	C	.	.	MAF_INRAE=5.263;MAF_USDA=16.471
NC_035080.1	77748789	.	A	C	.	.	MAF_USDA=3.279
NC_035080.1	77748813	.	G	A	.	.	MAF_USDA=1.639
NC_035080.1	77748824	.	G	A	.	.	MAF_INRAE=20.886;MAF_USDA=15.294
NC_035080.1	77748863	.	A	C	.	.	MAF_INRAE=6.329;MAF_USDA=10.0
NC_035080.1	77748959	.	C	T	.	.	MAF_USDA=3.279
NC_035080.1	77748960	.	A	G	.	.	MAF_INRAE=21.053;MAF_USDA=15.294
NC_035080.1	77748966	.	G	T	.	.	MAF_INRAE=21.053;MAF_USDA=15.294
NC_035080.1	77748971	.	G	T	.	.	MAF_USDA=4.098
NC_035080.1	77749972	.	C	A	.	.	MAF_INRAE=7.595;MAF_USDA=24.59
NC_035080.1	77749973	.	G	A	.	.	MAF_INRAE=24.684;MAF_USDA=24.118
NC_035080.1	77750061	.	G	T	.	.	MAF_INRAE=4.167;MAF_USDA=4.918
NC_035080.1	77750084	.	T	A	.	.	MAF_INRAE=6.962
NC_035080.1	77750093	.	C	G	.	.	MAF_USDA=5.738
NC_035080.1	77750221	.	C	T	.	.	MAF_INRAE=11.392;MAF_USDA=14.754
NC_035080.1	77750280	.	A	G	.	.	MAF_INRAE=15.823;MAF_USDA=9.167
NC_035080.1	77750307	.	G	A	.	.	MAF_INRAE=8.228
NC_035080.1	77750328	.	T	C	.	.	MAF_USDA=14.118
NC_035080.1	77750460	.	C	T	.	.	MAF_USDA=4.098
NC_035080.1	77750473	.	T	G	.	.	MAF_USDA=3.279
NC_035080.1	77750478	.	G	A	.	.	MAF_USDA=2.459
NC_035080.1	77750481	.	T	C	.	.	MAF_USDA=3.279
NC_035080.1	77750511	.	G	T	.	.	MAF_INRAE=42.105;MAF_USDA=45.833
NC_035080.1	77750595	.	T	C	.	.	MAF_USDA=5.738
NC_035080.1	77750737	.	G	C	.	.	MAF_INRAE=7.895;MAF_USDA=29.508
NC_035080.1	77750757	.	G	T	.	.	MAF_USDA=10.0
NC_035080.1	77750802	.	G	A	.	.	MAF_INRAE=2.632;MAF_USDA=9.836
NC_035080.1	77750867	.	C	T	.	.	MAF_INRAE=9.167;MAF_USDA=4.706
NC_035080.1	77750871	.	G	C	.	.	MAF_USDA=1.639
NC_035080.1	77750945	.	G	A	.	.	MAF_INRAE=24.684;MAF_USDA=22.941
NC_035080.1	77750971	.	A	C	.	.	MAF_INRAE=3.797;MAF_USDA=2.459
NC_035080.1	77751070	.	C	T	.	.	MAF_INRAE=4.43;MAF_USDA=2.542
NC_035080.1	77751116	.	G	A	.	.	MAF_USDA=1.695
NC_035080.1	77751118	.	G	A	.	.	MAF_INRAE=39.241;MAF_USDA=47.59
NC_035080.1	77751243	.	C	A	.	.	MAF_USDA=3.279
NC_035080.1	77751331	.	G	A	.	.	MAF_INRAE=6.962;MAF_USDA=9.836
NC_035080.1	77751338	.	A	T	.	.	MAF_INRAE=5.263;MAF_USDA=19.672
NC_035080.1	77751352	.	A	G	.	.	MAF_USDA=4.098
NC_035080.1	77751415	.	G	A	.	.	MAF_USDA=5.738
NC_035080.1	77751449	.	G	T	.	.	MAF_INRAE=20.0;MAF_USDA=13.115
NC_035080.1	77751469	.	T	C	.	.	MAF_INRAE=27.848;MAF_USDA=31.765
NC_035080.1	77751507	.	T	A	.	.	MAF_INRAE=18.987;MAF_USDA=10.0
NC_035080.1	77751547	.	C	A	.	.	MAF_INRAE=5.263;MAF_USDA=13.115
NC_035080.1	77751548	.	A	G	.	.	MAF_INRAE=4.167;MAF_USDA=2.459
NC_035080.1	77751568	.	T	C	.	.	MAF_USDA=3.333
NC_035080.1	77751594	.	T	A	.	.	MAF_INRAE=26.582;MAF_USDA=5.357
NC_035080.1	77751648	.	G	T	.	.	MAF_INRAE=43.333;MAF_USDA=40.0
NC_035080.1	77751683	.	G	A	.	.	MAF_USDA=10.417
NC_035080.1	77751696	.	A	C	.	.	MAF_INRAE=9.167;MAF_USDA=5.294
NC_035080.1	77751723	.	G	A	.	.	MAF_INRAE=7.595
NC_035080.1	77751877	.	G	A	.	.	MAF_USDA=5.738
NC_035080.1	77752103	.	G	C	.	.	MAF_USDA=4.167
NC_035080.1	77752130	.	A	G	.	.	MAF_INRAE=7.5
NC_035080.1	77752135	.	G	T	.	.	MAF_INRAE=7.595
NC_035080.1	77752147	.	G	T	.	.	MAF_USDA=1.639
NC_035080.1	77752150	.	T	C	.	.	MAF_INRAE=8.333
NC_035080.1	77752158	.	T	G	.	.	MAF_INRAE=8.333
NC_035080.1	77752173	.	C	T	.	.	MAF_INRAE=7.5
NC_035080.1	77752176	.	G	C	.	.	MAF_INRAE=5.263
NC_035080.1	77752199	.	C	G	.	.	MAF_INRAE=29.167;MAF_USDA=44.118
NC_035080.1	77752222	.	G	A	.	.	MAF_INRAE=5.263;MAF_USDA=19.672
NC_035080.1	77752236	.	C	T	.	.	MAF_INRAE=5.263;MAF_USDA=22.131
NC_035080.1	77752280	.	C	G	.	.	MAF_INRAE=5.263;MAF_USDA=13.934
NC_035080.1	77752291	.	G	A	.	.	MAF_USDA=1.639
NC_035080.1	77752303	.	A	G	.	.	MAF_INRAE=5.263
NC_035080.1	77752356	.	C	A	.	.	MAF_USDA=5.833
NC_035080.1	77752371	.	C	T	.	.	MAF_USDA=1.765
NC_035080.1	77752415	.	C	T	.	.	MAF_USDA=4.098
NC_035080.1	77752417	.	A	T	.	.	MAF_USDA=4.098
NC_035080.1	77752443	.	T	G	.	.	MAF_INRAE=5.263;MAF_USDA=21.311
NC_035080.1	77752448	.	C	A	.	.	MAF_INRAE=5.263;MAF_USDA=21.311
NC_035080.1	77752454	.	C	T	.	.	MAF_INRAE=5.263;MAF_USDA=27.049
NC_035080.1	77752474	.	T	C	.	.	MAF_INRAE=5.263;MAF_USDA=21.311
NC_035080.1	77752533	.	C	A	.	.	MAF_USDA=4.098
NC_035080.1	77752601	.	C	T	.	.	MAF_USDA=20.0
NC_035080.1	77752602	.	T	G	.	.	MAF_USDA=20.588
NC_035080.1	77752650	.	G	T	.	.	MAF_USDA=4.918
NC_035080.1	77752888	.	C	G	.	.	MAF_INRAE=6.962;MAF_USDA=11.31
NC_035080.1	77752981	.	C	T	.	.	MAF_USDA=13.115
NC_035080.1	77753004	.	G	A	.	.	MAF_USDA=5.0
NC_035080.1	77753006	.	T	C	.	.	MAF_INRAE=18.987;MAF_USDA=5.294
NC_035080.1	77753088	.	C	T	.	.	MAF_INRAE=19.62;MAF_USDA=13.529
NC_035080.1	77753103	.	A	C	.	.	MAF_USDA=3.279
NC_035080.1	77753123	.	C	A	.	.	MAF_USDA=3.279
NC_035080.1	77753127	.	G	A	.	.	MAF_USDA=2.459
NC_035080.1	77753194	.	C	T	.	.	MAF_USDA=5.294
NC_035080.1	77753206	.	A	C,G	.	.	MAF_INRAE=31.579
NC_035080.1	77753223	.	C	T	.	.	MAF_USDA=1.639
NC_035080.1	77753286	.	G	C	.	.	MAF_USDA=2.459
NC_035080.1	77753333	.	T	G	.	.	MAF_INRAE=34.81;MAF_USDA=42.353
NC_035080.1	77753354	.	A	C	.	.	MAF_INRAE=18.987;MAF_USDA=10.588
NC_035080.1	77753359	.	C	A	.	.	MAF_USDA=1.639
NC_035080.1	77753418	.	T	A	.	.	MAF_USDA=8.197
NC_035080.1	77753455	.	G	C	.	.	MAF_INRAE=43.671;MAF_USDA=44.706
NC_035080.1	77753485	.	C	T	.	.	MAF_USDA=4.918
NC_035080.1	77753486	.	A	G	.	.	MAF_INRAE=9.167;MAF_USDA=11.176
NC_035080.1	77753582	.	A	G	.	.	MAF_USDA=8.197
NC_035080.1	77753591	.	A	C	.	.	MAF_USDA=3.279
NC_035080.1	77753613	.	T	C	.	.	MAF_USDA=5.882
NC_035080.1	77753615	.	A	C	.	.	MAF_USDA=4.706
NC_035080.1	77753659	.	G	A	.	.	MAF_USDA=4.918
NC_035080.1	77753686	.	G	T	.	.	MAF_USDA=4.918
NC_035080.1	77753701	.	G	T	.	.	MAF_INRAE=7.5
NC_035080.1	77753721	.	C	T	.	.	MAF_INRAE=7.595;MAF_USDA=6.557
NC_035080.1	77753741	.	A	C	.	.	MAF_INRAE=24.684;MAF_USDA=45.294
NC_035080.1	77753744	.	T	A	.	.	MAF_INRAE=9.167;MAF_USDA=6.557
NC_035080.1	77753766	.	G	T	.	.	MAF_INRAE=16.456;MAF_USDA=8.824
NC_035080.1	77753802	.	C	A	.	.	MAF_USDA=3.279
NC_035080.1	77753857	.	T	C	.	.	MAF_INRAE=32.911;MAF_USDA=47.647
NC_035080.1	77753865	.	G	A	.	.	MAF_INRAE=32.911;MAF_USDA=34.118
NC_035080.1	77753881	.	G	A	.	.	MAF_INRAE=27.215;MAF_USDA=12.941
NC_035080.1	77753889	.	A	C	.	.	MAF_INRAE=13.924;MAF_USDA=20.588
NC_035080.1	77753898	.	A	G	.	.	MAF_USDA=11.475
NC_035080.1	77753899	.	A	C	.	.	MAF_INRAE=16.667;MAF_USDA=20.588
NC_035080.1	77753912	.	T	C	.	.	MAF_INRAE=32.911;MAF_USDA=27.059
NC_035080.1	77753971	.	C	T	.	.	MAF_INRAE=24.051;MAF_USDA=23.529
NC_035080.1	77753987	.	G	A	.	.	MAF_USDA=3.529
NC_035080.1	77754007	.	G	A	.	.	MAF_USDA=2.459
NC_035080.1	77754034	.	C	T	.	.	MAF_INRAE=9.167;MAF_USDA=5.882
NC_035080.1	77754077	.	T	A	.	.	MAF_USDA=4.167
NC_035080.1	77754079	.	C	G	.	.	MAF_USDA=4.167
NC_035080.1	77754089	.	G	C	.	.	MAF_INRAE=23.418;MAF_USDA=14.706
NC_035080.1	77754118	.	G	A	.	.	MAF_USDA=4.098
NC_035080.1	77754126	.	A	G	.	.	MAF_USDA=3.279
NC_035080.1	77754141	.	T	A	.	.	MAF_USDA=3.279
NC_035080.1	77754159	.	A	G	.	.	MAF_INRAE=13.924;MAF_USDA=18.824
NC_035080.1	77754184	.	C	T	.	.	MAF_USDA=4.918
NC_035080.1	77754203	.	G	T	.	.	MAF_USDA=1.639
NC_035080.1	77754250	.	T	A	.	.	MAF_USDA=2.459
NC_035080.1	77754335	.	A	G	.	.	MAF_INRAE=4.167;MAF_USDA=3.279
NC_035080.1	77754364	.	G	A	.	.	MAF_INRAE=24.684;MAF_USDA=23.529
NC_035080.1	77754375	.	C	G	.	.	MAF_USDA=4.098
NC_035080.1	77754394	.	C	T	.	.	MAF_INRAE=6.962
NC_035080.1	77754465	.	G	C	.	.	MAF_INRAE=7.5;MAF_USDA=4.118
NC_035080.1	77754580	.	C	T	.	.	MAF_USDA=5.738
NC_035080.1	77754590	.	C	T	.	.	MAF_INRAE=8.228;MAF_USDA=28.235
NC_035080.1	77754603	.	G	T	.	.	MAF_USDA=7.647
NC_035080.1	77754659	.	G	C	.	.	MAF_USDA=4.098
NC_035080.1	77754671	.	A	T	.	.	MAF_USDA=3.279
NC_035080.1	77754696	.	A	G	.	.	MAF_USDA=30.588
NC_035080.1	77754765	.	G	T	.	.	MAF_USDA=3.279
NC_035080.1	77754770	.	C	T	.	.	MAF_USDA=3.279
NC_035080.1	77754785	.	G	A	.	.	MAF_USDA=15.882
NC_035080.1	77754836	.	A	T	.	.	MAF_USDA=20.0
NC_035080.1	77754843	.	T	G	.	.	MAF_USDA=22.941
NC_035080.1	77754850	.	A	C	.	.	MAF_USDA=21.765
NC_035080.1	77754881	.	A	G	.	.	MAF_INRAE=2.5;MAF_USDA=20.833
NC_035080.1	77754886	.	T	C	.	.	MAF_USDA=4.118
NC_035080.1	77754929	.	C	G	.	.	MAF_USDA=20.0
NC_035080.1	77754993	.	G	A	.	.	MAF_USDA=3.279
NC_035080.1	77755542	.	T	A	.	.	MAF_USDA=39.583
NC_035080.1	77755712	.	A	G	.	.	MAF_INRAE=6.667;MAF_USDA=2.459
NC_035080.1	77755713	.	T	C	.	.	MAF_USDA=1.639
NC_035080.1	77755737	.	T	G	.	.	MAF_USDA=4.098
NC_035080.1	77755738	.	C	A	.	.	MAF_USDA=7.059
NC_035080.1	77755761	.	G	A	.	.	MAF_USDA=1.765
NC_035080.1	77755777	.	A	C	.	.	MAF_USDA=4.167
NC_035080.1	77755784	.	A	T	.	.	MAF_INRAE=7.595;MAF_USDA=8.824
NC_035080.1	77755785	.	G	T	.	.	MAF_USDA=1.765
NC_035080.1	77755804	.	G	T	.	.	MAF_USDA=3.279
NC_035080.1	77755809	.	C	A	.	.	MAF_INRAE=4.43;MAF_USDA=20.0
NC_035080.1	77755822	.	A	G	.	.	MAF_INRAE=4.167;MAF_USDA=3.279
NC_035080.1	77755861	.	C	T	.	.	MAF_INRAE=6.962
NC_035080.1	77755894	.	G	A	.	.	MAF_USDA=1.639
NC_035080.1	77755902	.	G	T	.	.	MAF_USDA=2.459
NC_035080.1	77755915	.	A	G	.	.	MAF_INRAE=9.494;MAF_USDA=11.475
NC_035080.1	77755931	.	T	C	.	.	MAF_INRAE=32.911;MAF_USDA=26.471
NC_035080.1	77755932	.	A	G	.	.	MAF_INRAE=28.333;MAF_USDA=27.647
NC_035080.1	77755969	.	G	A	.	.	MAF_INRAE=48.101;MAF_USDA=42.941
NC_035080.1	77755997	.	A	G	.	.	MAF_INRAE=25.949;MAF_USDA=24.706
NC_035080.1	77756029	.	G	A	.	.	MAF_USDA=2.459
NC_035080.1	77756032	.	C	T	.	.	MAF_USDA=1.639
NC_035080.1	77756075	.	G	A	.	.	MAF_USDA=1.639
NC_035080.1	77756094	.	A	G	.	.	MAF_INRAE=41.139;MAF_USDA=44.118
NC_035080.1	77756121	.	G	T	.	.	MAF_INRAE=40.506;MAF_USDA=37.647
NC_035080.1	77756136	.	C	T	.	.	MAF_INRAE=40.506;MAF_USDA=37.647
NC_035080.1	77756155	.	T	C	.	.	MAF_USDA=4.706
NC_035080.1	77756169	.	T	G	.	.	MAF_USDA=1.639
NC_035080.1	77756186	.	A	C	.	.	MAF_USDA=4.918
NC_035080.1	77756193	.	G	A	.	.	MAF_INRAE=19.62;MAF_USDA=8.824
NC_035080.1	77756266	.	T	A	.	.	MAF_INRAE=25.949;MAF_USDA=8.235
NC_035080.1	77756288	.	T	A	.	.	MAF_USDA=10.417
NC_035080.1	77756308	.	A	G	.	.	MAF_INRAE=6.962;MAF_USDA=16.471
NC_035080.1	77756332	.	G	T	.	.	MAF_INRAE=6.962;MAF_USDA=16.471
NC_035080.1	77756350	.	C	A	.	.	MAF_INRAE=19.62;MAF_USDA=8.235
NC_035080.1	77756406	.	T	G	.	.	MAF_INRAE=15.789
NC_035080.1	77756440	.	T	C	.	.	MAF_USDA=43.75
NC_035080.1	77756445	.	G	A	.	.	MAF_INRAE=15.789;MAF_USDA=5.0
NC_035080.1	77756463	.	T	C	.	.	MAF_INRAE=37.342;MAF_USDA=50.0
NC_035080.1	77756465	.	A	G	.	.	MAF_USDA=7.377
NC_035080.1	77756473	.	C	T	.	.	MAF_INRAE=37.342;MAF_USDA=41.176
NC_035080.1	77756476	.	T	C	.	.	MAF_INRAE=35.833;MAF_USDA=41.176
NC_035080.1	77756493	.	G	T	.	.	MAF_USDA=9.016
NC_035080.1	77756505	.	G	C	.	.	MAF_INRAE=50.0;MAF_USDA=42.941
NC_035080.1	77756506	.	T	G	.	.	MAF_INRAE=35.0;MAF_USDA=29.412
NC_035080.1	77756510	.	A	C	.	.	MAF_INRAE=8.333;MAF_USDA=1.765
NC_035080.1	77756520	.	C	T	.	.	MAF_INRAE=19.62;MAF_USDA=9.412
NC_035080.1	77756526	.	G	T	.	.	MAF_USDA=8.197
NC_035080.1	77756534	.	G	T	.	.	MAF_INRAE=15.789;MAF_USDA=4.167
NC_035080.1	77756542	.	G	C	.	.	MAF_INRAE=6.329
NC_035080.1	77756563	.	G	A	.	.	MAF_INRAE=9.167;MAF_USDA=4.706
NC_035080.1	77756582	.	G	A	.	.	MAF_USDA=47.917
NC_035080.1	77756589	.	C	T	.	.	MAF_USDA=2.083
NC_035080.1	77756603	.	T	C	.	.	MAF_USDA=4.167
NC_035080.1	77756612	.	T	C	.	.	MAF_USDA=4.167
NC_035080.1	77756673	.	C	G	.	.	MAF_INRAE=31.013;MAF_USDA=19.412
NC_035080.1	77756684	.	G	C	.	.	MAF_INRAE=31.667;MAF_USDA=19.412
NC_035080.1	77756687	.	C	T	.	.	MAF_USDA=1.639
NC_035080.1	77756688	.	G	C	.	.	MAF_INRAE=30.833;MAF_USDA=18.824
NC_035080.1	77756689	.	C	A	.	.	MAF_INRAE=3.333;MAF_USDA=11.475
NC_035080.1	77756690	.	C	T	.	.	MAF_INRAE=30.833;MAF_USDA=18.824
NC_035080.1	77756698	.	G	T	.	.	MAF_INRAE=30.833;MAF_USDA=18.824
NC_035080.1	77756713	.	A	T	.	.	MAF_USDA=45.833
NC_035080.1	77756780	.	C	T	.	.	MAF_USDA=10.417
NC_035080.1	77756781	.	G	A	.	.	MAF_USDA=14.583
NC_035080.1	77756806	.	G	A	.	.	MAF_USDA=9.016
NC_035080.1	77756852	.	A	C	.	.	MAF_USDA=1.667
NC_035080.1	77756859	.	G	A	.	.	MAF_USDA=5.0
NC_035080.1	77756875	.	G	A	.	.	MAF_INRAE=44.167;MAF_USDA=39.286
NC_035080.1	77756877	.	C	A	.	.	MAF_USDA=42.262
NC_035080.1	77756878	.	A	G	.	.	MAF_USDA=39.583
NC_035080.1	77756880	.	A	G	.	.	MAF_USDA=39.286
NC_035080.1	77756941	.	G	A	.	.	MAF_USDA=7.738
NC_035080.1	77756956	.	C	A	.	.	MAF_USDA=41.667
NC_035080.1	77756957	.	C	A	.	.	MAF_USDA=43.75
NC_035080.1	77756962	.	C	A	.	.	MAF_INRAE=8.228
NC_035080.1	77757056	.	C	T	.	.	MAF_INRAE=9.167;MAF_USDA=4.167
NC_035080.1	77757061	.	T	A	.	.	MAF_INRAE=8.333;MAF_USDA=2.083
NC_035080.1	77757108	.	A	C	.	.	MAF_USDA=45.238
NC_035080.1	77757113	.	G	T	.	.	MAF_USDA=44.643
NC_035080.1	77757162	.	G	A	.	.	MAF_INRAE=5.263
NC_035080.1	77757182	.	G	C	.	.	MAF_INRAE=21.519;MAF_USDA=21.176
NC_035080.1	77757247	.	A	G	.	.	MAF_INRAE=26.582;MAF_USDA=22.353
NC_035080.1	77757248	.	C	A	.	.	MAF_INRAE=25.0;MAF_USDA=22.353
NC_035080.1	77757254	.	C	T	.	.	MAF_INRAE=26.582;MAF_USDA=19.412
NC_035080.1	77757259	.	A	C	.	.	MAF_INRAE=44.304;MAF_USDA=42.941
NC_035080.1	77757287	.	G	A	.	.	MAF_INRAE=43.671;MAF_USDA=44.706
NC_035080.1	77757296	.	C	T	.	.	MAF_INRAE=25.949;MAF_USDA=22.941
NC_035080.1	77757312	.	T	G	.	.	MAF_INRAE=29.747;MAF_USDA=32.941
NC_035080.1	77757380	.	C	T	.	.	MAF_USDA=3.279
NC_035080.1	77757395	.	C	G	.	.	MAF_INRAE=4.167;MAF_USDA=3.279
NC_035080.1	77757430	.	A	C	.	.	MAF_INRAE=6.962;MAF_USDA=4.918
NC_035080.1	77757440	.	G	A	.	.	MAF_INRAE=44.304;MAF_USDA=42.941
NC_035080.1	77757462	.	G	T	.	.	MAF_USDA=1.639
NC_035080.1	77757507	.	G	A	.	.	MAF_INRAE=6.667;MAF_USDA=4.118
NC_035080.1	77757511	.	G	C	.	.	MAF_INRAE=25.949;MAF_USDA=21.765
NC_035080.1	77757539	.	G	A	.	.	MAF_INRAE=45.0;MAF_USDA=47.917
NC_035080.1	77757565	.	C	T	.	.	MAF_INRAE=18.987;MAF_USDA=7.059
NC_035080.1	77757566	.	G	A	.	.	MAF_INRAE=45.0;MAF_USDA=38.235
NC_035080.1	77757567	.	A	T	.	.	MAF_INRAE=45.0;MAF_USDA=43.75
NC_035080.1	77757573	.	G	C	.	.	MAF_INRAE=45.0;MAF_USDA=37.647
NC_035080.1	77757577	.	C	A	.	.	MAF_USDA=1.765
NC_035080.1	77757590	.	T	A	.	.	MAF_USDA=27.049
NC_035080.1	77757611	.	G	T	.	.	MAF_USDA=2.941
NC_035080.1	77757621	.	T	C	.	.	MAF_USDA=20.492
NC_035080.1	77757622	.	G	C	.	.	MAF_INRAE=25.949;MAF_USDA=18.824
NC_035080.1	77757627	.	T	C	.	.	MAF_USDA=11.475
NC_035080.1	77757634	.	C	T	.	.	MAF_INRAE=2.632;MAF_USDA=3.529
NC_035080.1	77757640	.	C	T	.	.	MAF_INRAE=45.0;MAF_USDA=38.824
NC_035080.1	77757669	.	A	G	.	.	MAF_INRAE=30.0;MAF_USDA=50.0
NC_035080.1	77757670	.	C	G	.	.	MAF_USDA=19.412
NC_035080.1	77757674	.	C	T	.	.	MAF_USDA=21.311
NC_035080.1	77757676	.	C	A	.	.	MAF_USDA=1.765
NC_035080.1	77757679	.	G	T	.	.	MAF_INRAE=30.0;MAF_USDA=49.412
NC_035080.1	77757680	.	G	A	.	.	MAF_USDA=20.492
NC_035080.1	77757702	.	C	A	.	.	MAF_INRAE=30.0
NC_035080.1	77757744	.	T	A	.	.	MAF_INRAE=45.0
NC_035080.1	77757754	.	C	A	.	.	MAF_USDA=22.951
NC_035080.1	77757786	.	T	A	.	.	MAF_USDA=2.459
NC_035080.1	77757832	.	C	A	.	.	MAF_USDA=4.098
NC_035080.1	77757848	.	C	T	.	.	MAF_INRAE=11.667;MAF_USDA=4.918
NC_035080.1	77757854	.	T	G	.	.	MAF_INRAE=11.667;MAF_USDA=13.934
NC_035080.1	77757866	.	A	G	.	.	MAF_INRAE=10.0;MAF_USDA=5.738
NC_035080.1	77757868	.	G	A	.	.	MAF_INRAE=10.0
NC_035080.1	77757892	.	G	A	.	.	MAF_USDA=4.098
NC_035080.1	77757905	.	C	T	.	.	MAF_USDA=3.529
NC_035080.1	77757910	.	A	C	.	.	MAF_USDA=4.167
NC_035080.1	77757913	.	G	A	.	.	MAF_INRAE=9.167;MAF_USDA=4.118
NC_035080.1	77757915	.	C	T	.	.	MAF_USDA=4.167
NC_035080.1	77757925	.	C	G	.	.	MAF_INRAE=8.861
NC_035080.1	77757931	.	T	C	.	.	MAF_INRAE=1.667
NC_035080.1	77757934	.	C	T	.	.	MAF_INRAE=31.667;MAF_USDA=27.059
NC_035080.1	77757947	.	A	G	.	.	MAF_INRAE=37.342;MAF_USDA=34.706
NC_035080.1	77757948	.	A	G	.	.	MAF_USDA=2.459
NC_035080.1	77757950	.	C	T	.	.	MAF_INRAE=36.667;MAF_USDA=37.647
NC_035080.1	77757955	.	C	T	.	.	MAF_USDA=2.941
NC_035080.1	77757956	.	C	T	.	.	MAF_INRAE=7.5;MAF_USDA=4.118
NC_035080.1	77757960	.	T	G	.	.	MAF_INRAE=6.962;MAF_USDA=4.706
NC_035080.1	77757967	.	C	T	.	.	MAF_INRAE=6.962;MAF_USDA=4.098
NC_035080.1	77757968	.	C	T	.	.	MAF_INRAE=25.833;MAF_USDA=14.118
NC_035080.1	77757971	.	C	A	.	.	MAF_INRAE=19.167;MAF_USDA=5.294
NC_035080.1	77757972	.	A	C	.	.	MAF_INRAE=4.167;MAF_USDA=7.059
NC_035080.1	77757973	.	A	T	.	.	MAF_USDA=6.25
NC_035080.1	77757978	.	G	T	.	.	MAF_INRAE=6.962;MAF_USDA=4.918
NC_035080.1	77757981	.	C	T	.	.	MAF_INRAE=4.167;MAF_USDA=4.918
NC_035080.1	77757989	.	G	C	.	.	MAF_USDA=3.279
NC_035080.1	77757993	.	C	G	.	.	MAF_INRAE=6.962;MAF_USDA=4.918
NC_035080.1	77758039	.	T	G	.	.	MAF_USDA=4.918
NC_035080.1	77758063	.	C	A	.	.	MAF_INRAE=37.342;MAF_USDA=36.471
NC_035080.1	77758209	.	C	G	.	.	MAF_INRAE=9.167;MAF_USDA=4.706
NC_035080.1	77758218	.	T	A	.	.	MAF_INRAE=9.167;MAF_USDA=2.083
NC_035080.1	77758221	.	T	C	.	.	MAF_INRAE=5.263;MAF_USDA=1.765
NC_035080.1	77758249	.	G	A	.	.	MAF_INRAE=37.975;MAF_USDA=37.059
NC_035080.1	77758258	.	C	T	.	.	MAF_INRAE=28.481;MAF_USDA=21.176
NC_035080.1	77758268	.	A	C	.	.	MAF_INRAE=29.114;MAF_USDA=34.118
NC_035080.1	77758291	.	C	T	.	.	MAF_USDA=1.639
NC_035080.1	77758296	.	T	C	.	.	MAF_USDA=4.098
NC_035080.1	77758299	.	C	T	.	.	MAF_USDA=4.098
NC_035080.1	77758307	.	A	G	.	.	MAF_INRAE=31.667;MAF_USDA=27.059
NC_035080.1	77758308	.	A	G	.	.	MAF_USDA=2.459
NC_035080.1	77758336	.	T	C	.	.	MAF_INRAE=31.646;MAF_USDA=34.706
NC_035080.1	77758370	.	G	A	.	.	MAF_INRAE=31.013;MAF_USDA=26.471
NC_035080.1	77758409	.	G	T	.	.	MAF_INRAE=8.861
NC_035080.1	77758455	.	G	T	.	.	MAF_INRAE=36.709;MAF_USDA=40.588
NC_035080.1	77758473	.	C	G	.	.	MAF_INRAE=30.38;MAF_USDA=32.941
NC_035080.1	77758480	.	G	A	.	.	MAF_INRAE=29.747;MAF_USDA=32.941
NC_035080.1	77758485	.	C	T	.	.	MAF_INRAE=8.228
NC_035080.1	77758511	.	G	T	.	.	MAF_INRAE=33.544;MAF_USDA=28.235
NC_035080.1	77758550	.	G	T	.	.	MAF_INRAE=36.076;MAF_USDA=39.412
NC_035080.1	77758589	.	C	A	.	.	MAF_INRAE=18.354;MAF_USDA=22.917
NC_035080.1	77758646	.	G	T	.	.	MAF_USDA=4.098
NC_035080.1	77758651	.	T	G	.	.	MAF_INRAE=35.833;MAF_USDA=37.059
NC_035080.1	77758656	.	G	T	.	.	MAF_USDA=2.353
NC_035080.1	77758671	.	A	G	.	.	MAF_USDA=13.115
NC_035080.1	77758681	.	T	C	.	.	MAF_INRAE=35.443;MAF_USDA=38.235
NC_035080.1	77758702	.	A	G	.	.	MAF_INRAE=19.62;MAF_USDA=5.294
NC_035080.1	77758711	.	G	A	.	.	MAF_INRAE=36.076;MAF_USDA=38.824
NC_035080.1	77758737	.	T	A	.	.	MAF_INRAE=31.646;MAF_USDA=27.059
NC_035080.1	77758743	.	A	G	.	.	MAF_INRAE=31.646;MAF_USDA=33.529
NC_035080.1	77758818	.	A	C	.	.	MAF_INRAE=30.38;MAF_USDA=34.118
NC_035080.1	77758839	.	G	A	.	.	MAF_INRAE=19.62;MAF_USDA=17.647
NC_035080.1	77758855	.	C	T	.	.	MAF_INRAE=25.949;MAF_USDA=25.294
NC_035080.1	77758878	.	T	C	.	.	MAF_USDA=4.098
NC_035080.1	77758906	.	C	A	.	.	MAF_USDA=1.639
NC_035080.1	77758914	.	T	C	.	.	MAF_USDA=1.639
NC_035080.1	77758915	.	G	C	.	.	MAF_INRAE=28.481;MAF_USDA=31.765
NC_035080.1	77758921	.	T	G	.	.	MAF_INRAE=32.278;MAF_USDA=28.235
NC_035080.1	77758951	.	G	T	.	.	MAF_INRAE=7.595
NC_035080.1	77758956	.	T	A	.	.	MAF_USDA=8.197
NC_035080.1	77758983	.	A	G	.	.	MAF_INRAE=5.263;MAF_USDA=5.294
NC_035080.1	77758989	.	C	T	.	.	MAF_INRAE=15.789;MAF_USDA=5.882
NC_035080.1	77758990	.	G	T	.	.	MAF_INRAE=15.789;MAF_USDA=21.176
NC_035080.1	77759032	.	C	T	.	.	MAF_USDA=2.941
NC_035080.1	77759050	.	T	A	.	.	MAF_USDA=1.639
NC_035080.1	77759092	.	T	C	.	.	MAF_USDA=23.333
NC_035080.1	77759125	.	C	T	.	.	MAF_USDA=4.118
NC_035080.1	77759141	.	C	A	.	.	MAF_USDA=10.417
NC_035080.1	77759169	.	C	A	.	.	MAF_INRAE=32.278;MAF_USDA=21.176
NC_035080.1	77759170	.	G	A	.	.	MAF_USDA=49.412
NC_035080.1	77759177	.	T	A	.	.	MAF_USDA=41.667
NC_035080.1	77759191	.	A	T	.	.	MAF_INRAE=31.579;MAF_USDA=10.417
NC_035080.1	77759240	.	G	T	.	.	MAF_INRAE=36.842;MAF_USDA=23.529
NC_035080.1	77759245	.	T	A	.	.	MAF_INRAE=26.316;MAF_USDA=22.619
NC_035080.1	77759314	.	T	C	.	.	MAF_USDA=8.197
NC_035080.1	77759383	.	G	A	.	.	MAF_USDA=6.25
NC_035080.1	77759388	.	G	C	.	.	MAF_INRAE=3.333;MAF_USDA=3.279
NC_035080.1	77759407	.	T	A	.	.	MAF_USDA=14.583
NC_035080.1	77759426	.	A	C	.	.	MAF_INRAE=32.278;MAF_USDA=31.765
NC_035080.1	77759427	.	C	T	.	.	MAF_INRAE=31.013;MAF_USDA=21.765
NC_035080.1	77759432	.	A	G	.	.	MAF_INRAE=31.579;MAF_USDA=35.119
NC_035080.1	77759440	.	T	G	.	.	MAF_USDA=12.5
NC_035080.1	77759445	.	A	G	.	.	MAF_USDA=4.918
NC_035080.1	77759458	.	A	T	.	.	MAF_USDA=7.5
NC_035080.1	77759477	.	G	A	.	.	MAF_USDA=8.824
NC_035080.1	77759490	.	T	C	.	.	MAF_INRAE=30.38;MAF_USDA=34.118
NC_035080.1	77759524	.	G	A	.	.	MAF_INRAE=9.167;MAF_USDA=2.083
NC_035080.1	77759531	.	T	A	.	.	MAF_INRAE=29.114;MAF_USDA=41.667
NC_035080.1	77759565	.	G	A	.	.	MAF_INRAE=9.167;MAF_USDA=4.706
NC_035080.1	77759600	.	G	A	.	.	MAF_INRAE=18.987;MAF_USDA=12.941
NC_035080.1	77759604	.	C	T	.	.	MAF_INRAE=6.962;MAF_USDA=7.647
NC_035080.1	77759605	.	G	A	.	.	MAF_INRAE=18.987;MAF_USDA=7.059
NC_035080.1	77759613	.	A	C	.	.	MAF_INRAE=25.316;MAF_USDA=25.294
NC_035080.1	77759618	.	C	T	.	.	MAF_INRAE=25.316;MAF_USDA=25.294
NC_035080.1	77759619	.	G	A	.	.	MAF_USDA=4.918
NC_035080.1	77759791	.	G	T	.	.	MAF_USDA=2.083
NC_035080.1	77760095	.	C	T	.	.	MAF_USDA=2.083
NC_035080.1	77760163	.	C	T	.	.	MAF_USDA=45.833
NC_035080.1	77760361	.	C	A	.	.	MAF_USDA=47.917
NC_035080.1	77760460	.	G	A	.	.	MAF_USDA=2.083
NC_035080.1	77760707	.	C	T	.	.	MAF_USDA=47.917
NC_035080.1	77760828	.	G	A	.	.	MAF_USDA=45.833
NC_035080.1	77760840	.	G	C	.	.	MAF_USDA=45.833
NC_035080.1	77760843	.	T	C	.	.	MAF_USDA=2.083
NC_035080.1	77760888	.	G	T	.	.	MAF_USDA=45.833
NC_035080.1	77760951	.	A	G	.	.	MAF_USDA=20.833
NC_035080.1	77761025	.	C	T	.	.	MAF_USDA=45.833
NC_035080.1	77761055	.	C	T	.	.	MAF_USDA=2.083
NC_035080.1	77761254	.	A	C	.	.	MAF_USDA=2.083
NC_035080.1	77761255	.	G	T	.	.	MAF_USDA=2.083
NC_035080.1	77761270	.	C	G	.	.	MAF_USDA=2.083
NC_035080.1	77761401	.	T	C	.	.	MAF_USDA=2.083
NC_035080.1	77761463	.	T	A	.	.	MAF_USDA=2.083
NC_035080.1	77761824	.	T	C	.	.	MAF_USDA=50.0
NC_035080.1	77761829	.	C	G	.	.	MAF_USDA=50.0
NC_035080.1	77761929	.	G	A	.	.	MAF_USDA=45.833
NC_035080.1	77762072	.	A	T	.	.	MAF_USDA=12.5
NC_035080.1	77762130	.	A	C	.	.	MAF_USDA=47.917
NC_035080.1	77762303	.	G	A	.	.	MAF_USDA=7.143
NC_035080.1	77762347	.	A	C	.	.	MAF_INRAE=20.253;MAF_USDA=13.529
NC_035080.1	77762405	.	G	T	.	.	MAF_INRAE=19.62;MAF_USDA=14.706
NC_035080.1	77762421	.	G	A	.	.	MAF_USDA=1.639
NC_035080.1	77762486	.	G	A	.	.	MAF_INRAE=26.582;MAF_USDA=28.571
NC_035080.1	77762617	.	A	C	.	.	MAF_INRAE=26.582;MAF_USDA=28.571
NC_035080.1	77762654	.	C	T	.	.	MAF_USDA=4.167
NC_035080.1	77762658	.	G	A	.	.	MAF_INRAE=6.962;MAF_USDA=7.738
NC_035080.1	77762677	.	G	T	.	.	MAF_USDA=2.976
NC_035080.1	77762710	.	A	T	.	.	MAF_USDA=1.786
NC_035080.1	77762716	.	T	C	.	.	MAF_USDA=13.333
NC_035080.1	77762741	.	C	G	.	.	MAF_USDA=4.167
NC_035080.1	77762957	.	T	C	.	.	MAF_USDA=1.695
NC_035080.1	77762973	.	G	T	.	.	MAF_USDA=1.695
NC_035080.1	77763022	.	A	T	.	.	MAF_USDA=2.542
NC_035080.1	77763039	.	T	C	.	.	MAF_USDA=2.542
NC_035080.1	77763059	.	A	G	.	.	MAF_USDA=1.724
NC_035080.1	77763066	.	T	C	.	.	MAF_USDA=1.695
NC_035080.1	77763122	.	C	T	.	.	MAF_USDA=1.695
NC_035080.1	77763129	.	C	T	.	.	MAF_USDA=27.108
NC_035080.1	77763158	.	C	G	.	.	MAF_USDA=49.398
NC_035080.1	77763213	.	G	A	.	.	MAF_USDA=18.675
NC_035080.1	77763286	.	A	C	.	.	MAF_USDA=12.712
NC_035080.1	77763307	.	C	A	.	.	MAF_USDA=3.39
NC_035080.1	77763384	.	T	C	.	.	MAF_USDA=33.929
NC_035080.1	77763415	.	C	T	.	.	MAF_USDA=12.5
NC_035080.1	77763457	.	T	G	.	.	MAF_USDA=22.353
NC_035080.1	77763465	.	C	T	.	.	MAF_USDA=22.941
NC_035080.1	77763467	.	G	A	.	.	MAF_USDA=1.639
NC_035080.1	77763468	.	A	C	.	.	MAF_USDA=22.941
NC_035080.1	77763479	.	T	A	.	.	MAF_USDA=2.459
NC_035080.1	77763498	.	T	A	.	.	MAF_USDA=23.529
NC_035080.1	77763564	.	T	C	.	.	MAF_USDA=7.5
NC_035080.1	77763582	.	C	T	.	.	MAF_USDA=45.238
NC_035080.1	77763595	.	T	C	.	.	MAF_USDA=2.083
NC_035080.1	77763640	.	T	G	.	.	MAF_USDA=39.157
NC_035080.1	77763681	.	C	T	.	.	MAF_USDA=10.843
NC_035080.1	77763693	.	C	A	.	.	MAF_USDA=3.614
NC_035080.1	77763694	.	T	A	.	.	MAF_USDA=3.614
NC_035080.1	77763784	.	C	T	.	.	MAF_USDA=22.892
NC_035080.1	77763819	.	G	A	.	.	MAF_INRAE=8.228
NC_035080.1	77763820	.	T	C	.	.	MAF_USDA=1.695
NC_035080.1	77763841	.	C	T	.	.	MAF_USDA=1.695
NC_035080.1	77763842	.	G	T	.	.	MAF_INRAE=4.167;MAF_USDA=9.322
NC_035080.1	77763843	.	C	T	.	.	MAF_USDA=4.237
NC_035080.1	77763870	.	T	G	.	.	MAF_INRAE=29.747;MAF_USDA=22.892
NC_035080.1	77763896	.	G	T	.	.	MAF_USDA=1.765
NC_035080.1	77763980	.	T	G	.	.	MAF_INRAE=29.114;MAF_USDA=21.176
NC_035080.1	77763997	.	G	A	.	.	MAF_USDA=2.459
NC_035080.1	77763999	.	A	G	.	.	MAF_INRAE=29.114;MAF_USDA=20.588
NC_035080.1	77764013	.	T	C	.	.	MAF_USDA=14.167
NC_035080.1	77764039	.	G	C	.	.	MAF_INRAE=29.114;MAF_USDA=21.765
NC_035080.1	77764046	.	A	G	.	.	MAF_INRAE=29.114;MAF_USDA=21.765
NC_035080.1	77764049	.	A	G	.	.	MAF_INRAE=38.333;MAF_USDA=38.824
NC_035080.1	77764087	.	A	T	.	.	MAF_USDA=14.754
NC_035080.1	77764092	.	A	G	.	.	MAF_USDA=1.639
NC_035080.1	77764162	.	A	T	.	.	MAF_INRAE=25.316;MAF_USDA=24.706
NC_035080.1	77764169	.	T	G	.	.	MAF_INRAE=6.962;MAF_USDA=8.235
NC_035080.1	77764208	.	T	C	.	.	MAF_INRAE=29.114;MAF_USDA=41.765
NC_035080.1	77764230	.	A	C	.	.	MAF_INRAE=29.114;MAF_USDA=21.765
NC_035080.1	77764231	.	G	A	.	.	MAF_INRAE=30.0;MAF_USDA=21.765
NC_035080.1	77764291	.	G	A	.	.	MAF_INRAE=36.709;MAF_USDA=21.765
NC_035080.1	77764324	.	A	C	.	.	MAF_INRAE=7.5;MAF_USDA=7.059
NC_035080.1	77764334	.	G	C	.	.	MAF_INRAE=29.114;MAF_USDA=31.176
NC_035080.1	77764382	.	G	T	.	.	MAF_INRAE=4.167;MAF_USDA=8.197
NC_035080.1	77764404	.	C	G	.	.	MAF_INRAE=41.139;MAF_USDA=31.176
NC_035080.1	77764415	.	A	G	.	.	MAF_INRAE=29.114;MAF_USDA=18.824
NC_035080.1	77764444	.	A	T	.	.	MAF_INRAE=29.114;MAF_USDA=24.118
NC_035080.1	77764446	.	A	C	.	.	MAF_INRAE=2.532
NC_035080.1	77764459	.	C	A	.	.	MAF_INRAE=4.167;MAF_USDA=9.016
NC_035080.1	77764469	.	T	C	.	.	MAF_INRAE=7.5;MAF_USDA=8.333
NC_035080.1	77764475	.	T	G	.	.	MAF_USDA=10.417
NC_035080.1	77764485	.	ACC	ACG	.	.	MAF_USDA=35.417
NC_035080.1	77764487	.	C	G	.	.	MAF_INRAE=29.114
NC_035080.1	77764492	.	C	G	.	.	MAF_USDA=4.098
NC_035080.1	77764514	.	C	T	.	.	MAF_USDA=5.738
NC_035080.1	77764516	.	G	T	.	.	MAF_INRAE=19.62;MAF_USDA=21.765
NC_035080.1	77764529	.	C	T	.	.	MAF_USDA=3.279
NC_035080.1	77764552	.	G	C	.	.	MAF_INRAE=4.167;MAF_USDA=16.393
NC_035080.1	77764561	.	A	G	.	.	MAF_USDA=12.295
NC_035080.1	77764587	.	C	A	.	.	MAF_USDA=4.098
NC_035080.1	77764606	.	A	G	.	.	MAF_USDA=1.639
NC_035080.1	77764630	.	C	A	.	.	MAF_USDA=2.353
NC_035080.1	77764674	.	C	T	.	.	MAF_USDA=1.639
NC_035080.1	77764745	.	G	T	.	.	MAF_USDA=4.098
NC_035080.1	77764792	.	A	C	.	.	MAF_INRAE=36.076;MAF_USDA=31.176
NC_035080.1	77764798	.	T	C	.	.	MAF_INRAE=43.671;MAF_USDA=42.353
NC_035080.1	77764847	.	G	A	.	.	MAF_USDA=4.098
NC_035080.1	77764889	.	G	T	.	.	MAF_USDA=15.574
NC_035080.1	77764921	.	A	T	.	.	MAF_USDA=5.738
NC_035080.1	77764925	.	A	T	.	.	MAF_USDA=40.588
NC_035080.1	77765007	.	G	A	.	.	MAF_INRAE=23.684;MAF_USDA=23.529
NC_035080.1	77765013	.	G	T	.	.	MAF_USDA=1.667
NC_035080.1	77765016	.	C	A	.	.	MAF_INRAE=23.684;MAF_USDA=23.529
NC_035080.1	77765032	.	C	T	.	.	MAF_INRAE=23.684;MAF_USDA=22.353
NC_035080.1	77765055	.	A	C	.	.	MAF_INRAE=4.167;MAF_USDA=8.197
NC_035080.1	77765059	.	A	G	.	.	MAF_INRAE=23.684;MAF_USDA=21.765
NC_035080.1	77765180	.	T	A	.	.	MAF_USDA=3.279
NC_035080.1	77765187	.	C	G	.	.	MAF_INRAE=5.263;MAF_USDA=1.765
NC_035080.1	77765248	.	C	A	.	.	MAF_USDA=2.459
NC_035080.1	77765276	.	G	T	.	.	MAF_INRAE=9.167;MAF_USDA=4.706
NC_035080.1	77765313	.	G	A	.	.	MAF_INRAE=3.333;MAF_USDA=3.279
NC_035080.1	77765418	.	G	T	.	.	MAF_USDA=4.098
NC_035080.1	77765687	.	C	G	.	.	MAF_INRAE=48.734;MAF_USDA=44.706
NC_035080.1	77765707	.	T	G	.	.	MAF_INRAE=7.5;MAF_USDA=4.118
NC_035080.1	77765773	.	A	C	.	.	MAF_INRAE=19.62;MAF_USDA=21.176
NC_035080.1	77765823	.	G	A	.	.	MAF_USDA=12.295
NC_035080.1	77765825	.	G	C	.	.	MAF_INRAE=45.833;MAF_USDA=47.059
NC_035080.1	77765890	.	C	T	.	.	MAF_INRAE=19.62;MAF_USDA=27.647
NC_035080.1	77766102	.	T	C	.	.	MAF_INRAE=19.62;MAF_USDA=5.294
NC_035080.1	77766129	.	C	T	.	.	MAF_INRAE=8.228
NC_035080.1	77766255	.	C	T	.	.	MAF_USDA=3.529
NC_035080.1	77766256	.	C	T	.	.	MAF_USDA=3.529
NC_035080.1	77766271	.	A	T	.	.	MAF_USDA=3.279
NC_035080.1	77766279	.	T	G	.	.	MAF_USDA=2.459
NC_035080.1	77766332	.	C	A	.	.	MAF_USDA=14.286
NC_035080.1	77766349	.	C	A	.	.	MAF_USDA=31.928
NC_035080.1	77766357	.	G	A	.	.	MAF_INRAE=36.842;MAF_USDA=35.714
NC_035080.1	77766358	.	C	T	.	.	MAF_INRAE=19.62;MAF_USDA=7.143
NC_035080.1	77766359	.	C	A	.	.	MAF_USDA=10.417
NC_035080.1	77766440	.	G	T	.	.	MAF_USDA=5.0
NC_035080.1	77766469	.	G	A	.	.	MAF_INRAE=27.215;MAF_USDA=27.381
NC_035080.1	77766519	.	A	G	.	.	MAF_USDA=20.0
NC_035080.1	77766577	.	G	A	.	.	MAF_INRAE=4.167;MAF_USDA=4.098
NC_035080.1	77766582	.	A	C	.	.	MAF_USDA=3.279
NC_035080.1	77766589	.	G	A	.	.	MAF_USDA=1.639
NC_035080.1	77766637	.	G	A	.	.	MAF_INRAE=18.987;MAF_USDA=5.294
NC_035080.1	77766765	.	A	G	.	.	MAF_INRAE=37.342;MAF_USDA=41.176
NC_035080.1	77766812	.	T	A	.	.	MAF_INRAE=18.354;MAF_USDA=15.294
NC_035080.1	77766823	.	C	A	.	.	MAF_INRAE=19.62;MAF_USDA=12.5
NC_035080.1	77766829	.	T	C	.	.	MAF_INRAE=25.316;MAF_USDA=23.529
NC_035080.1	77766859	.	T	A	.	.	MAF_INRAE=34.177;MAF_USDA=21.176
NC_035080.1	77766900	.	C	T	.	.	MAF_INRAE=27.848;MAF_USDA=15.882
NC_035080.1	77766906	.	A	C	.	.	MAF_USDA=4.918
NC_035080.1	77766908	.	G	A	.	.	MAF_INRAE=19.62;MAF_USDA=5.294
NC_035080.1	77766969	.	A	G	.	.	MAF_INRAE=19.62;MAF_USDA=16.471
NC_035080.1	77766972	.	A	C	.	.	MAF_USDA=3.279
NC_035080.1	77766984	.	C	G	.	.	MAF_INRAE=7.5;MAF_USDA=4.118
NC_035080.1	77767000	.	T	C	.	.	MAF_USDA=9.016
NC_035080.1	77767011	.	G	A	.	.	MAF_USDA=3.279
NC_035080.1	77767038	.	T	G	.	.	MAF_INRAE=22.785;MAF_USDA=18.235
NC_035080.1	77767047	.	C	A	.	.	MAF_INRAE=19.62;MAF_USDA=16.471
NC_035080.1	77767056	.	T	A	.	.	MAF_USDA=3.279
NC_035080.1	77767061	.	C	T	.	.	MAF_INRAE=7.595
NC_035080.1	77767064	.	T	G	.	.	MAF_INRAE=15.789
NC_035080.1	77767075	.	C	A	.	.	MAF_INRAE=8.861
NC_035080.1	77767077	.	T	A	.	.	MAF_USDA=1.639
NC_035080.1	77767097	.	T	C	.	.	MAF_USDA=3.279
NC_035080.1	77767201	.	A	C	.	.	MAF_USDA=4.167
NC_035080.1	77767244	.	G	T	.	.	MAF_USDA=8.197
NC_035080.1	77767357	.	C	A	.	.	MAF_INRAE=19.62;MAF_USDA=5.294
NC_035080.1	77767361	.	T	G	.	.	MAF_INRAE=20.833;MAF_USDA=15.294
NC_035080.1	77767443	.	A	T	.	.	MAF_INRAE=15.789;MAF_USDA=8.333
NC_035080.1	77767490	.	T	A	.	.	MAF_INRAE=32.911;MAF_USDA=32.738
NC_035080.1	77767565	.	C	T	.	.	MAF_USDA=1.639
NC_035080.1	77767577	.	G	T	.	.	MAF_INRAE=32.911;MAF_USDA=30.588
NC_035080.1	77767599	.	T	G	.	.	MAF_INRAE=27.215;MAF_USDA=24.118
NC_035080.1	77767650	.	A	C	.	.	MAF_INRAE=19.62;MAF_USDA=14.706
NC_035080.1	77767752	.	C	A	.	.	MAF_INRAE=23.418;MAF_USDA=10.119
NC_035080.1	77767775	.	C	T	.	.	MAF_USDA=4.918
NC_035080.1	77767792	.	G	T	.	.	MAF_USDA=4.098
NC_035080.1	77767872	.	G	T	.	.	MAF_INRAE=6.667;MAF_USDA=4.118
NC_035080.1	77767912	.	G	T	.	.	MAF_USDA=1.765
NC_035080.1	77767936	.	C	T	.	.	MAF_INRAE=19.62;MAF_USDA=15.882
NC_035080.1	77767984	.	T	C	.	.	MAF_INRAE=7.5;MAF_USDA=4.118
NC_035080.1	77767988	.	A	T	.	.	MAF_USDA=10.417
NC_035080.1	77767992	.	A	T	.	.	MAF_USDA=3.279
NC_035080.1	77768050	.	G	C	.	.	MAF_INRAE=7.5;MAF_USDA=6.471
NC_035080.1	77768051	.	G	C	.	.	MAF_USDA=3.279
NC_035080.1	77768055	.	C	T	.	.	MAF_INRAE=14.557;MAF_USDA=5.294
NC_035080.1	77768065	.	C	G	.	.	MAF_USDA=1.639
NC_035080.1	77768083	.	C	T	.	.	MAF_USDA=1.639
NC_035080.1	77768099	.	T	G	.	.	MAF_USDA=4.918
NC_035080.1	77768123	.	T	A	.	.	MAF_USDA=2.459
NC_035080.1	77768124	.	G	T	.	.	MAF_USDA=2.459
NC_035080.1	77768128	.	T	C	.	.	MAF_INRAE=6.962;MAF_USDA=3.279
NC_035080.1	77768163	.	T	C	.	.	MAF_USDA=2.459
NC_035080.1	77768180	.	T	C	.	.	MAF_USDA=1.639
NC_035080.1	77768200	.	G	T	.	.	MAF_INRAE=8.228
NC_035080.1	77768284	.	T	C	.	.	MAF_USDA=4.918
NC_035080.1	77768334	.	C	T	.	.	MAF_USDA=1.639
NC_035080.1	77768442	.	A	C	.	.	MAF_USDA=6.25
NC_035080.1	77768467	.	C	T	.	.	MAF_USDA=10.417
NC_035080.1	77768494	.	A	G	.	.	MAF_USDA=1.639
NC_035080.1	77768546	.	G	T	.	.	MAF_USDA=1.639
NC_035080.1	77768636	.	T	G	.	.	MAF_INRAE=18.354;MAF_USDA=12.5
NC_035080.1	77768651	.	G	A	.	.	MAF_INRAE=8.861
NC_035080.1	77768717	.	C	T	.	.	MAF_INRAE=6.962;MAF_USDA=7.377
NC_035080.1	77768734	.	C	A	.	.	MAF_INRAE=23.418;MAF_USDA=17.059
NC_035080.1	77768762	.	C	A	.	.	MAF_INRAE=32.278;MAF_USDA=28.824
NC_035080.1	77768785	.	C	A	.	.	MAF_INRAE=22.5;MAF_USDA=45.833
NC_035080.1	77768810	.	C	T	.	.	MAF_USDA=4.918
NC_035080.1	77768861	.	G	A	.	.	MAF_INRAE=25.316;MAF_USDA=18.824
NC_035080.1	77768868	.	T	G	.	.	MAF_USDA=1.639
NC_035080.1	77768885	.	C	T	.	.	MAF_USDA=4.167
NC_035080.1	77768904	.	G	T	.	.	MAF_INRAE=19.62;MAF_USDA=15.294
NC_035080.1	77768954	.	G	A	.	.	MAF_USDA=4.098
NC_035080.1	77768973	.	A	C	.	.	MAF_USDA=5.738
NC_035080.1	77768999	.	C	A	.	.	MAF_INRAE=34.81;MAF_USDA=12.5
NC_035080.1	77769016	.	C	T	.	.	MAF_USDA=3.279
NC_035080.1	77769052	.	C	T	.	.	MAF_INRAE=26.582;MAF_USDA=10.588
NC_035080.1	77769059	.	G	T	.	.	MAF_INRAE=6.329;MAF_USDA=22.951
NC_035080.1	77769073	.	C	A	.	.	MAF_INRAE=34.81;MAF_USDA=30.0
NC_035080.1	77769074	.	C	T	.	.	MAF_INRAE=35.833;MAF_USDA=30.0
NC_035080.1	77769077	.	T	C	.	.	MAF_USDA=4.098
NC_035080.1	77769080	.	T	G	.	.	MAF_USDA=2.083
NC_035080.1	77769087	.	C	A	.	.	MAF_USDA=40.476
NC_035080.1	77769099	.	C	T	.	.	MAF_INRAE=6.329;MAF_USDA=10.417
NC_035080.1	77769128	.	T	G	.	.	MAF_USDA=12.5
NC_035080.1	77769146	.	A	C	.	.	MAF_USDA=7.5
NC_035080.1	77769158	.	A	T	.	.	MAF_INRAE=5.263
NC_035080.1	77769296	.	C	A	.	.	MAF_USDA=3.279
NC_035080.1	77769308	.	T	C	.	.	MAF_INRAE=8.228;MAF_USDA=6.471
NC_035080.1	77769312	.	C	A	.	.	MAF_INRAE=9.167;MAF_USDA=6.471
NC_035080.1	77769381	.	A	T	.	.	MAF_INRAE=4.167;MAF_USDA=3.279
NC_035080.1	77769398	.	G	T	.	.	MAF_USDA=4.098
NC_035080.1	77769430	.	G	T	.	.	MAF_INRAE=2.5;MAF_USDA=11.475
NC_035080.1	77769451	.	T	C	.	.	MAF_USDA=4.918
NC_035080.1	77769541	.	C	T	.	.	MAF_USDA=28.235
NC_035080.1	77769546	.	T	G	.	.	MAF_INRAE=19.167;MAF_USDA=31.765
NC_035080.1	77769551	.	G	T	.	.	MAF_USDA=1.639
NC_035080.1	77769552	.	A	G	.	.	MAF_USDA=1.639
NC_035080.1	77769558	.	A	G	.	.	MAF_INRAE=3.333
NC_035080.1	77769566	.	A	G	.	.	MAF_USDA=2.459
NC_035080.1	77769568	.	C	T	.	.	MAF_USDA=4.118
NC_035080.1	77769576	.	T	C	.	.	MAF_USDA=31.176
NC_035080.1	77769592	.	T	C	.	.	MAF_USDA=1.765
NC_035080.1	77769598	.	T	C	.	.	MAF_USDA=4.706
NC_035080.1	77769610	.	A	G	.	.	MAF_INRAE=5.0;MAF_USDA=8.235
NC_035080.1	77769629	.	C	T	.	.	MAF_USDA=5.738
NC_035080.1	77769633	.	C	T	.	.	MAF_INRAE=7.595;MAF_USDA=7.059
NC_035080.1	77769634	.	G	A	.	.	MAF_USDA=1.639
NC_035080.1	77769666	.	C	A	.	.	MAF_USDA=3.279
NC_035080.1	77769692	.	G	A	.	.	MAF_USDA=3.279
NC_035080.1	77769709	.	A	G	.	.	MAF_USDA=1.639
NC_035080.1	77769783	.	C	T	.	.	MAF_USDA=3.279
NC_035080.1	77769806	.	C	T	.	.	MAF_INRAE=35.443;MAF_USDA=47.059
NC_035080.1	77769821	.	G	T	.	.	MAF_USDA=10.417
NC_035080.1	77769836	.	G	C	.	.	MAF_INRAE=18.333;MAF_USDA=6.557
NC_035080.1	77769842	.	T	G	.	.	MAF_INRAE=2.632;MAF_USDA=13.115
NC_035080.1	77769846	.	A	G	.	.	MAF_USDA=4.918
NC_035080.1	77769856	.	A	T	.	.	MAF_USDA=16.667
NC_035080.1	77769861	.	G	T	.	.	MAF_USDA=16.667
NC_035080.1	77769863	.	C	T	.	.	MAF_INRAE=46.835;MAF_USDA=32.941
NC_035080.1	77769874	.	A	T	.	.	MAF_INRAE=5.696
NC_035080.1	77769879	.	A	C	.	.	MAF_INRAE=46.203;MAF_USDA=32.353
NC_035080.1	77769893	.	C	T	.	.	MAF_INRAE=10.526;MAF_USDA=12.295
NC_035080.1	77769894	.	G	A	.	.	MAF_USDA=37.059
NC_035080.1	77769897	.	C	T	.	.	MAF_USDA=12.941
NC_035080.1	77769905	.	C	T	.	.	MAF_USDA=10.417
NC_035080.1	77769929	.	T	C	.	.	MAF_USDA=40.0
NC_035080.1	77769930	.	G	A	.	.	MAF_USDA=7.5
NC_035080.1	77769931	.	T	G	.	.	MAF_USDA=10.417
NC_035080.1	77769933	.	C	T	.	.	MAF_USDA=1.667
NC_035080.1	77769942	.	C	T	.	.	MAF_USDA=33.333
NC_035080.1	77769966	.	C	A	.	.	MAF_USDA=11.475
NC_035080.1	77769981	.	G	T	.	.	MAF_USDA=10.656
NC_035080.1	77769989	.	C	T	.	.	MAF_USDA=10.417
NC_035080.1	77769993	.	A	C	.	.	MAF_USDA=1.639
NC_035080.1	77770007	.	C	T	.	.	MAF_INRAE=15.789;MAF_USDA=16.471
NC_035080.1	77770026	.	G	T	.	.	MAF_USDA=1.639
NC_035080.1	77770083	.	G	A	.	.	MAF_USDA=11.475
NC_035080.1	77770153	.	G	A	.	.	MAF_USDA=2.459
NC_035080.1	77770190	.	G	T	.	.	MAF_INRAE=13.924
NC_035080.1	77770212	.	C	T	.	.	MAF_INRAE=5.063;MAF_USDA=7.377
NC_035080.1	77770386	.	T	A	.	.	MAF_INRAE=7.595;MAF_USDA=4.167
NC_035080.1	77770490	.	G	T	.	.	MAF_INRAE=6.962;MAF_USDA=14.706
NC_035080.1	77770491	.	C	A	.	.	MAF_USDA=11.475
NC_035080.1	77770573	.	A	C	.	.	MAF_USDA=3.279
NC_035080.1	77770589	.	A	G	.	.	MAF_INRAE=8.228;MAF_USDA=15.882
NC_035080.1	77770591	.	A	T	.	.	MAF_USDA=1.639
NC_035080.1	77770609	.	C	T	.	.	MAF_INRAE=3.165
NC_035080.1	77770698	.	G	A	.	.	MAF_INRAE=8.333;MAF_USDA=2.083
NC_035080.1	77770722	.	C	A	.	.	MAF_INRAE=31.013;MAF_USDA=48.824
NC_035080.1	77770775	.	C	T	.	.	MAF_INRAE=15.789;MAF_USDA=20.238
NC_035080.1	77770800	.	G	T	.	.	MAF_USDA=7.377
NC_035080.1	77770810	.	G	C	.	.	MAF_USDA=3.279
NC_035080.1	77770816	.	C	T	.	.	MAF_USDA=12.295
NC_035080.1	77770853	.	C	A	.	.	MAF_USDA=1.639
NC_035080.1	77770936	.	G	A	.	.	MAF_INRAE=27.848;MAF_USDA=24.706
NC_035080.1	77770947	.	T	G	.	.	MAF_USDA=9.016
NC_035080.1	77770992	.	G	C	.	.	MAF_USDA=9.016
NC_035080.1	77771002	.	C	T	.	.	MAF_INRAE=36.842;MAF_USDA=41.765
NC_035080.1	77771057	.	G	A	.	.	MAF_USDA=1.639
NC_035080.1	77771092	.	G	T	.	.	MAF_INRAE=20.253;MAF_USDA=5.882
NC_035080.1	77771098	.	T	G	.	.	MAF_USDA=1.639
NC_035080.1	77771134	.	G	T	.	.	MAF_USDA=3.529
NC_035080.1	77771138	.	C	T	.	.	MAF_USDA=4.098
NC_035080.1	77771218	.	T	G	.	.	MAF_USDA=9.836
NC_035080.1	77771227	.	T	G	.	.	MAF_USDA=6.557
NC_035080.1	77771247	.	T	C	.	.	MAF_INRAE=49.367;MAF_USDA=37.647
NC_035080.1	77771281	.	G	A	.	.	MAF_INRAE=49.367;MAF_USDA=37.647
NC_035080.1	77771300	.	T	C	.	.	MAF_USDA=3.279
NC_035080.1	77771396	.	C	A	.	.	MAF_USDA=5.738
NC_035080.1	77771452	.	A	T	.	.	MAF_INRAE=8.333;MAF_USDA=2.083
NC_035080.1	77771504	.	C	A	.	.	MAF_USDA=2.459
NC_035080.1	77771558	.	T	C	.	.	MAF_INRAE=8.333;MAF_USDA=11.667
NC_035080.1	77771560	.	T	C	.	.	MAF_USDA=1.667
NC_035080.1	77771562	.	A	C	.	.	MAF_INRAE=8.333
NC_035080.1	77771588	.	A	G	.	.	MAF_INRAE=8.333;MAF_USDA=9.836
NC_035080.1	77771690	.	T	C	.	.	MAF_USDA=4.918
NC_035080.1	77771735	.	T	C	.	.	MAF_USDA=9.836
NC_035080.1	77771765	.	G	A	.	.	MAF_USDA=9.836
NC_035080.1	77771767	.	C	T	.	.	MAF_USDA=9.836
NC_035080.1	77771815	.	T	C	.	.	MAF_USDA=9.016
NC_035080.1	77771844	.	G	A	.	.	MAF_INRAE=3.797;MAF_USDA=2.459
NC_035080.1	77771845	.	T	G	.	.	MAF_USDA=3.279
NC_035080.1	77771866	.	T	C	.	.	MAF_USDA=1.639
NC_035080.1	77771886	.	A	T	.	.	MAF_INRAE=2.5;MAF_USDA=2.459
NC_035080.1	77771962	.	G	A	.	.	MAF_INRAE=19.62;MAF_USDA=10.588
NC_035080.1	77771975	.	C	T	.	.	MAF_USDA=12.295
NC_035080.1	77771976	.	C	T	.	.	MAF_USDA=6.557
NC_035080.1	77771996	.	C	T	.	.	MAF_USDA=10.656
NC_035080.1	77772038	.	T	C	.	.	MAF_USDA=11.475
NC_035080.1	77772072	.	C	A	.	.	MAF_INRAE=10.833;MAF_USDA=5.294
NC_035080.1	77772078	.	A	G	.	.	MAF_INRAE=29.114;MAF_USDA=38.824
NC_035080.1	77772081	.	C	T	.	.	MAF_USDA=3.279
NC_035080.1	77772098	.	C	T	.	.	MAF_USDA=4.098
NC_035080.1	77772123	.	T	C	.	.	MAF_USDA=13.115
NC_035080.1	77772178	.	C	T	.	.	MAF_INRAE=46.203;MAF_USDA=36.471
NC_035080.1	77772180	.	T	C	.	.	MAF_USDA=1.639
NC_035080.1	77772188	.	C	A	.	.	MAF_USDA=12.5
NC_035080.1	77772189	.	A	T	.	.	MAF_INRAE=19.167;MAF_USDA=10.119
NC_035080.1	77772251	.	A	T	.	.	MAF_USDA=1.639
NC_035080.1	77772259	.	C	G	.	.	MAF_USDA=1.639
NC_035080.1	77772276	.	A	G	.	.	MAF_USDA=10.169
NC_035080.1	77772305	.	G	A	.	.	MAF_INRAE=21.053;MAF_USDA=8.824
NC_035080.1	77772309	.	A	T	.	.	MAF_USDA=3.279
NC_035080.1	77772310	.	G	T	.	.	MAF_USDA=3.279
NC_035080.1	77772320	.	T	C	.	.	MAF_USDA=9.836
NC_035080.1	77772358	.	A	T	.	.	MAF_USDA=9.836
NC_035080.1	77772376	.	A	T	.	.	MAF_USDA=12.295
NC_035080.1	77772382	.	G	T	.	.	MAF_INRAE=5.696;MAF_USDA=3.279
NC_035080.1	77772383	.	C	T	.	.	MAF_USDA=1.639
NC_035080.1	77772403	.	A	C	.	.	MAF_USDA=10.656
NC_035080.1	77772469	.	C	G	.	.	MAF_USDA=1.639
NC_035080.1	77772511	.	G	A	.	.	MAF_USDA=10.656
NC_035080.1	77772611	.	T	C	.	.	MAF_INRAE=48.734;MAF_USDA=36.905
NC_035080.1	77772613	.	C	G	.	.	MAF_INRAE=25.316;MAF_USDA=41.071
NC_035080.1	77772623	.	A	C	.	.	MAF_INRAE=24.684;MAF_USDA=40.588
NC_035080.1	77772694	.	G	A	.	.	MAF_USDA=1.639
NC_035080.1	77772724	.	G	C	.	.	MAF_USDA=11.475
NC_035080.1	77772776	.	G	T	.	.	MAF_USDA=8.197
NC_035080.1	77773781	.	C	G	.	.	MAF_USDA=3.279
NC_035080.1	77773839	.	T	G	.	.	MAF_USDA=10.169
NC_035080.1	77773845	.	C	G	.	.	MAF_USDA=3.333
NC_035080.1	77773886	.	A	G	.	.	MAF_USDA=4.918
NC_035080.1	77774063	.	A	G	.	.	MAF_USDA=10.656
NC_035080.1	77774087	.	C	T	.	.	MAF_USDA=1.639
NC_035080.1	77774126	.	G	T	.	.	MAF_USDA=17.213
NC_035080.1	77774130	.	G	A	.	.	MAF_INRAE=11.667;MAF_USDA=12.353
NC_035080.1	77774135	.	G	A	.	.	MAF_INRAE=10.526;MAF_USDA=8.333
NC_035080.1	77774152	.	C	T	.	.	MAF_USDA=6.557
NC_035080.1	77774181	.	C	A	.	.	MAF_USDA=3.279
NC_035080.1	77774188	.	C	T	.	.	MAF_INRAE=3.797;MAF_USDA=13.934
NC_035080.1	77774262	.	A	G	.	.	MAF_USDA=9.016
NC_035080.1	77774274	.	C	T	.	.	MAF_INRAE=45.57;MAF_USDA=42.353
NC_035080.1	77774275	.	G	A	.	.	MAF_INRAE=11.392;MAF_USDA=22.941
NC_035080.1	77774287	.	G	A	.	.	MAF_INRAE=5.696;MAF_USDA=4.098
NC_035080.1	77774324	.	C	T	.	.	MAF_INRAE=11.392;MAF_USDA=12.941
NC_035080.1	77774330	.	C	T	.	.	MAF_INRAE=13.333;MAF_USDA=2.353
NC_035080.1	77774356	.	C	T	.	.	MAF_INRAE=46.203;MAF_USDA=37.059
NC_035080.1	77774399	.	G	A	.	.	MAF_INRAE=29.114;MAF_USDA=27.059
NC_035080.1	77774411	.	A	T	.	.	MAF_USDA=9.836
NC_035080.1	77774451	.	G	A	.	.	MAF_INRAE=11.392;MAF_USDA=12.353
NC_035080.1	77774466	.	C	G	.	.	MAF_USDA=10.0
NC_035080.1	77774530	.	G	T	.	.	MAF_INRAE=11.392;MAF_USDA=2.976
NC_035080.1	77774549	.	C	G	.	.	MAF_INRAE=5.696
NC_035080.1	77774617	.	G	T	.	.	MAF_USDA=9.836
NC_035080.1	77774656	.	T	A	.	.	MAF_INRAE=3.797;MAF_USDA=12.295
NC_035080.1	77774659	.	T	C	.	.	MAF_USDA=10.417
NC_035080.1	77774665	.	C	T	.	.	MAF_INRAE=11.392;MAF_USDA=30.0
NC_035080.1	77774666	.	A	G	.	.	MAF_USDA=10.656
NC_035080.1	77774676	.	A	T	.	.	MAF_USDA=1.639
NC_035080.1	77774728	.	A	T	.	.	MAF_USDA=4.167
NC_035080.1	77774757	.	C	A	.	.	MAF_USDA=9.016
NC_035080.1	77774777	.	C	A	.	.	MAF_USDA=4.167
NC_035080.1	77774873	.	G	A	.	.	MAF_USDA=33.735
NC_035080.1	77775011	.	A	C	.	.	MAF_USDA=6.667
NC_035080.1	77775012	.	T	A	.	.	MAF_USDA=5.833
NC_035080.1	77775013	.	T	A	.	.	MAF_USDA=5.833
NC_035080.1	77775035	.	A	G	.	.	MAF_USDA=1.19
NC_035080.1	77775073	.	T	G	.	.	MAF_USDA=10.0
NC_035080.1	77775144	.	C	T	.	.	MAF_USDA=4.167
NC_035080.1	77775154	.	T	C	.	.	MAF_USDA=10.0
NC_035080.1	77775156	.	A	T	.	.	MAF_USDA=10.0
NC_035080.1	77775159	.	T	A	.	.	MAF_INRAE=16.667
NC_035080.1	77775166	.	T	C	.	.	MAF_USDA=10.0
NC_035080.1	77775200	.	G	A	.	.	MAF_INRAE=11.392;MAF_USDA=19.643
NC_035080.1	77775201	.	G	A	.	.	MAF_INRAE=11.667;MAF_USDA=19.643
NC_035080.1	77775310	.	A	G	.	.	MAF_INRAE=5.696;MAF_USDA=10.588
NC_035080.1	77775313	.	T	C	.	.	MAF_INRAE=4.167;MAF_USDA=9.412
NC_035080.1	77775344	.	T	C	.	.	MAF_USDA=8.197
NC_035080.1	77775435	.	C	T	.	.	MAF_INRAE=2.5;MAF_USDA=1.639
NC_035080.1	77775438	.	C	A	.	.	MAF_USDA=11.475
NC_035080.1	77775446	.	A	G	.	.	MAF_USDA=11.475
NC_035080.1	77775449	.	C	T	.	.	MAF_INRAE=29.167;MAF_USDA=30.588
NC_035080.1	77775471	.	T	G	.	.	MAF_USDA=1.639
NC_035080.1	77775481	.	C	A	.	.	MAF_USDA=2.459
NC_035080.1	77775493	.	A	G	.	.	MAF_USDA=3.279
NC_035080.1	77775495	.	C	A	.	.	MAF_USDA=3.279
NC_035080.1	77775542	.	C	T	.	.	MAF_INRAE=11.392;MAF_USDA=11.176
NC_035080.1	77775560	.	C	T	.	.	MAF_INRAE=44.937;MAF_USDA=25.0
NC_035080.1	77775575	.	A	T	.	.	MAF_USDA=22.917
NC_035080.1	77775576	.	A	T	.	.	MAF_USDA=35.417
NC_035080.1	77775577	.	A	T	.	.	MAF_USDA=12.5
NC_035080.1	77775578	.	A	T	.	.	MAF_USDA=12.5
NC_035080.1	77775601	.	C	A	.	.	MAF_USDA=10.417
NC_035080.1	77775649	.	T	C	.	.	MAF_INRAE=8.333;MAF_USDA=2.083
NC_035080.1	77775693	.	C	G	.	.	MAF_INRAE=31.646;MAF_USDA=18.75
NC_035080.1	77775718	.	A	T	.	.	MAF_USDA=7.5
NC_035080.1	77775721	.	C	T	.	.	MAF_USDA=7.5
NC_035080.1	77775744	.	T	A	.	.	MAF_INRAE=47.368;MAF_USDA=27.083
NC_035080.1	77775754	.	G	A	.	.	MAF_USDA=7.377
NC_035080.1	77775765	.	T	C	.	.	MAF_USDA=2.083
NC_035080.1	77775791	.	A	T	.	.	MAF_USDA=7.377
NC_035080.1	77777145	.	C	T	.	.	MAF_USDA=17.391
NC_035080.1	77777218	.	G	T	.	.	MAF_USDA=14.583
NC_035080.1	77777264	.	A	T	.	.	MAF_USDA=7.377
NC_035080.1	77777348	.	T	A	.	.	MAF_INRAE=15.789
NC_035080.1	77777440	.	C	T	.	.	MAF_USDA=9.016
NC_035080.1	77777442	.	G	A	.	.	MAF_INRAE=49.167;MAF_USDA=34.118
NC_035080.1	77777503	.	A	G	.	.	MAF_USDA=2.459
NC_035080.1	77777561	.	A	C	.	.	MAF_USDA=11.176
NC_035080.1	77777567	.	C	T	.	.	MAF_INRAE=17.722;MAF_USDA=4.706
NC_035080.1	77777584	.	C	A	.	.	MAF_USDA=2.459
NC_035080.1	77777592	.	T	G	.	.	MAF_INRAE=5.833;MAF_USDA=3.279
NC_035080.1	77777597	.	A	C	.	.	MAF_USDA=8.333
NC_035080.1	77777658	.	A	G	.	.	MAF_USDA=8.197
NC_035080.1	77777691	.	T	G	.	.	MAF_USDA=1.639
NC_035080.1	77777699	.	G	T	.	.	MAF_USDA=8.197
NC_035080.1	77777860	.	T	C	.	.	MAF_INRAE=48.101;MAF_USDA=33.529
NC_035080.1	77777883	.	G	T	.	.	MAF_INRAE=6.667;MAF_USDA=3.279
NC_035080.1	77777892	.	A	G	.	.	MAF_USDA=8.197
NC_035080.1	77777923	.	C	T	.	.	MAF_INRAE=10.759;MAF_USDA=3.529
NC_035080.1	77777967	.	G	A	.	.	MAF_USDA=2.459
NC_035080.1	77777974	.	C	A	.	.	MAF_USDA=1.639
NC_035080.1	77778072	.	T	C	.	.	MAF_USDA=1.765
NC_035080.1	77778076	.	C	T	.	.	MAF_USDA=10.417
NC_035080.1	77778098	.	A	G	.	.	MAF_USDA=1.765
NC_035080.1	77778105	.	C	A	.	.	MAF_USDA=3.279
NC_035080.1	77778345	.	C	T	.	.	MAF_USDA=1.667
NC_035080.1	77778358	.	A	G	.	.	MAF_INRAE=10.526
NC_035080.1	77778461	.	G	A	.	.	MAF_INRAE=15.789;MAF_USDA=18.072
NC_035080.1	77778484	.	T	A	.	.	MAF_USDA=4.167
NC_035080.1	77778511	.	T	G	.	.	MAF_USDA=6.471
NC_035080.1	77778529	.	C	A	.	.	MAF_USDA=29.412
NC_035080.1	77778571	.	C	A	.	.	MAF_USDA=1.639
NC_035080.1	77778574	.	G	C	.	.	MAF_USDA=1.639
NC_035080.1	77778576	.	T	C	.	.	MAF_INRAE=15.789;MAF_USDA=21.765
NC_035080.1	77778614	.	A	C	.	.	MAF_USDA=2.459
NC_035080.1	77778637	.	T	C	.	.	MAF_INRAE=15.789;MAF_USDA=19.412
NC_035080.1	77778714	.	G	C	.	.	MAF_INRAE=17.089;MAF_USDA=18.824
NC_035080.1	77778715	.	T	A	.	.	MAF_INRAE=33.333;MAF_USDA=46.471
NC_035080.1	77778737	.	T	A	.	.	MAF_USDA=9.016
NC_035080.1	77778753	.	T	C	.	.	MAF_INRAE=16.456;MAF_USDA=19.412
NC_035080.1	77778804	.	G	A	.	.	MAF_INRAE=5.0;MAF_USDA=3.279
NC_035080.1	77778813	.	G	A	.	.	MAF_INRAE=15.823;MAF_USDA=18.235
NC_035080.1	77778852	.	C	T	.	.	MAF_USDA=4.167
NC_035080.1	77778854	.	G	T	.	.	MAF_USDA=5.0
NC_035080.1	77778859	.	C	G	.	.	MAF_INRAE=16.456;MAF_USDA=18.452
NC_035080.1	77778871	.	T	A	.	.	MAF_INRAE=16.456;MAF_USDA=18.452
NC_035080.1	77778872	.	T	A	.	.	MAF_INRAE=16.667;MAF_USDA=18.452
NC_035080.1	77778889	.	C	T	.	.	MAF_USDA=1.639
NC_035080.1	77778892	.	G	A	.	.	MAF_INRAE=16.456;MAF_USDA=16.471
NC_035080.1	77778942	.	G	C	.	.	MAF_INRAE=5.063;MAF_USDA=6.557
NC_035080.1	77778985	.	A	T	.	.	MAF_INRAE=16.456;MAF_USDA=15.294
NC_035080.1	77778989	.	A	G	.	.	MAF_USDA=16.393
NC_035080.1	77779004	.	G	C	.	.	MAF_INRAE=5.833
NC_035080.1	77779037	.	A	T	.	.	MAF_USDA=2.459
NC_035080.1	77779056	.	C	A	.	.	MAF_USDA=9.836
NC_035080.1	77779108	.	A	G	.	.	MAF_INRAE=3.165;MAF_USDA=4.118
NC_035080.1	77779218	.	C	A	.	.	MAF_INRAE=37.342;MAF_USDA=32.353
NC_035080.1	77779340	.	G	C	.	.	MAF_USDA=4.098
NC_035080.1	77779369	.	A	T	.	.	MAF_USDA=1.639
NC_035080.1	77779395	.	C	T	.	.	MAF_INRAE=5.696;MAF_USDA=7.377
NC_035080.1	77779404	.	C	T	.	.	MAF_INRAE=6.329;MAF_USDA=14.706
NC_035080.1	77779409	.	G	A	.	.	MAF_INRAE=5.696;MAF_USDA=17.647
NC_035080.1	77779452	.	T	A	.	.	MAF_USDA=3.279
NC_035080.1	77779486	.	A	G	.	.	MAF_INRAE=34.81;MAF_USDA=27.059
NC_035080.1	77779490	.	A	C	.	.	MAF_USDA=11.176
NC_035080.1	77779510	.	C	T	.	.	MAF_USDA=7.059
NC_035080.1	77779529	.	T	C	.	.	MAF_USDA=2.459
NC_035080.1	77779548	.	G	A	.	.	MAF_INRAE=31.579;MAF_USDA=48.824
NC_035080.1	77779555	.	A	G	.	.	MAF_USDA=2.459
NC_035080.1	77779556	.	T	C	.	.	MAF_USDA=2.353
NC_035080.1	77779592	.	A	C	.	.	MAF_INRAE=10.127;MAF_USDA=14.118
NC_035080.1	77779600	.	G	A	.	.	MAF_INRAE=31.579;MAF_USDA=44.118
NC_035080.1	77779629	.	T	A	.	.	MAF_INRAE=31.579;MAF_USDA=38.095
NC_035080.1	77779641	.	T	G	.	.	MAF_USDA=9.836
NC_035080.1	77779643	.	T	G	.	.	MAF_USDA=9.836
NC_035080.1	77779644	.	T	A	.	.	MAF_USDA=9.836
NC_035080.1	77779694	.	G	T	.	.	MAF_USDA=3.279
NC_035080.1	77779755	.	A	C	.	.	MAF_USDA=6.25
NC_035080.1	77779847	.	A	G	.	.	MAF_INRAE=10.127
NC_035080.1	77779878	.	A	T	.	.	MAF_INRAE=10.127;MAF_USDA=12.5
NC_035080.1	77779900	.	T	C	.	.	MAF_USDA=9.016
NC_035080.1	77779907	.	T	C	.	.	MAF_USDA=9.836
NC_035080.1	77779928	.	C	A	.	.	MAF_USDA=10.0
NC_035080.1	77779934	.	A	G	.	.	MAF_USDA=10.0
NC_035080.1	77779935	.	T	C	.	.	MAF_USDA=10.0
NC_035080.1	77779941	.	G	A	.	.	MAF_USDA=12.353
NC_035080.1	77779962	.	A	G	.	.	MAF_USDA=14.706
NC_035080.1	77779965	.	T	G	.	.	MAF_USDA=14.706
NC_035080.1	77779976	.	A	G	.	.	MAF_USDA=15.882
NC_035080.1	77779987	.	T	A	.	.	MAF_USDA=16.471
NC_035080.1	77780000	.	T	A	.	.	MAF_USDA=1.639
NC_035080.1	77780049	.	A	T	.	.	MAF_INRAE=10.127;MAF_USDA=12.295
NC_035080.1	77780062	.	G	T	.	.	MAF_INRAE=5.833
NC_035080.1	77780126	.	C	A	.	.	MAF_USDA=17.647
NC_035080.1	77780153	.	C	T	.	.	MAF_USDA=17.647
NC_035080.1	77780154	.	C	G	.	.	MAF_INRAE=11.392;MAF_USDA=6.25
NC_035080.1	77780167	.	T	C	.	.	MAF_USDA=1.639
NC_035080.1	77780173	.	C	T	.	.	MAF_USDA=18.235
NC_035080.1	77780259	.	T	G	.	.	MAF_INRAE=10.127;MAF_USDA=37.647
NC_035080.1	77780260	.	A	G	.	.	MAF_INRAE=10.0;MAF_USDA=37.647
NC_035080.1	77780301	.	C	A	.	.	MAF_USDA=5.882
NC_035080.1	77780312	.	T	A	.	.	MAF_USDA=5.738
NC_035080.1	77780316	.	T	C	.	.	MAF_USDA=17.059
NC_035080.1	77780441	.	G	A	.	.	MAF_USDA=10.0
NC_035080.1	77780467	.	G	A	.	.	MAF_USDA=4.118
NC_035080.1	77780540	.	C	T	.	.	MAF_USDA=18.235
NC_035080.1	77780555	.	T	C	.	.	MAF_USDA=2.459
NC_035080.1	77780586	.	T	G	.	.	MAF_USDA=18.235
NC_035080.1	77780594	.	G	C	.	.	MAF_INRAE=10.127;MAF_USDA=12.295
NC_035080.1	77780624	.	C	T	.	.	MAF_INRAE=12.025;MAF_USDA=8.824
NC_035080.1	77780679	.	A	T	.	.	MAF_USDA=1.639
NC_035080.1	77780700	.	G	A	.	.	MAF_USDA=2.459
NC_035080.1	77780729	.	C	G	.	.	MAF_USDA=18.235
NC_035080.1	77780730	.	A	G	.	.	MAF_USDA=5.294
NC_035080.1	77780755	.	A	C	.	.	MAF_USDA=1.639
NC_035080.1	77780763	.	G	T	.	.	MAF_INRAE=25.949;MAF_USDA=12.353
NC_035080.1	77780769	.	A	G	.	.	MAF_USDA=18.235
NC_035080.1	77780879	.	G	T	.	.	MAF_USDA=2.459
NC_035080.1	77780920	.	C	T	.	.	MAF_USDA=9.412
NC_035080.1	77780969	.	G	A	.	.	MAF_USDA=18.235
NC_035080.1	77780978	.	T	C	.	.	MAF_USDA=1.639
NC_035080.1	77781061	.	A	G	.	.	MAF_USDA=19.412
NC_035080.1	77781065	.	C	T	.	.	MAF_USDA=4.098
NC_035080.1	77781066	.	C	T	.	.	MAF_USDA=1.639
NC_035080.1	77781106	.	G	T	.	.	MAF_INRAE=10.127;MAF_USDA=11.475
NC_035080.1	77781150	.	G	A	.	.	MAF_USDA=10.588
NC_035080.1	77781175	.	G	T	.	.	MAF_USDA=18.824
NC_035080.1	77781200	.	A	C	.	.	MAF_USDA=18.824
NC_035080.1	77781218	.	T	A	.	.	MAF_USDA=18.824
NC_035080.1	77781278	.	T	G	.	.	MAF_USDA=8.333
NC_035080.1	77781314	.	C	T	.	.	MAF_USDA=1.639
NC_035080.1	77781326	.	A	G	.	.	MAF_USDA=5.294
NC_035080.1	77781366	.	A	C	.	.	MAF_USDA=4.918
NC_035080.1	77781371	.	T	G	.	.	MAF_USDA=5.294
NC_035080.1	77781470	.	A	T	.	.	MAF_USDA=18.235
NC_035080.1	77781522	.	G	A	.	.	MAF_USDA=16.667
NC_035080.1	77781616	.	A	T	.	.	MAF_USDA=2.941
NC_035080.1	77781618	.	A	G	.	.	MAF_USDA=17.647
NC_035080.1	77781647	.	T	A	.	.	MAF_USDA=18.235
NC_035080.1	77781655	.	G	A	.	.	MAF_USDA=4.098
NC_035080.1	77781678	.	C	G	.	.	MAF_USDA=18.824
NC_035080.1	77781691	.	G	A	.	.	MAF_INRAE=10.127;MAF_USDA=10.656
NC_035080.1	77781692	.	A	G	.	.	MAF_INRAE=10.0;MAF_USDA=10.656
NC_035080.1	77781696	.	G	C	.	.	MAF_USDA=18.824
NC_035080.1	77781766	.	G	T	.	.	MAF_USDA=1.639
NC_035080.1	77781821	.	G	A	.	.	MAF_INRAE=37.975;MAF_USDA=44.706
NC_035080.1	77781825	.	G	T	.	.	MAF_USDA=1.765
NC_035080.1	77781833	.	A	T	.	.	MAF_USDA=1.765
NC_035080.1	77781842	.	C	T	.	.	MAF_USDA=17.647
NC_035080.1	77781858	.	A	G	.	.	MAF_USDA=12.941
NC_035080.1	77781861	.	T	C	.	.	MAF_USDA=7.059
NC_035080.1	77781865	.	C	A	.	.	MAF_USDA=9.412
NC_035080.1	77781866	.	A	G	.	.	MAF_USDA=10.0
NC_035080.1	77781880	.	C	T	.	.	MAF_USDA=2.459
NC_035080.1	77781889	.	T	C	.	.	MAF_INRAE=9.494;MAF_USDA=14.754
NC_035080.1	77781910	.	G	T	.	.	MAF_USDA=2.459
NC_035080.1	77781959	.	C	A	.	.	MAF_INRAE=17.089;MAF_USDA=49.412
NC_035080.1	77782025	.	A	C	.	.	MAF_INRAE=2.5;MAF_USDA=1.639
NC_035080.1	77782042	.	T	C	.	.	MAF_INRAE=28.947;MAF_USDA=37.647
NC_035080.1	77782051	.	C	A	.	.	MAF_USDA=2.459
NC_035080.1	77782062	.	C	A	.	.	MAF_USDA=14.583
NC_035080.1	77782095	.	A	T	.	.	MAF_INRAE=23.333;MAF_USDA=20.0
NC_035080.1	77782096	.	C	A	.	.	MAF_INRAE=23.333;MAF_USDA=19.412
NC_035080.1	77782122	.	T	C	.	.	MAF_USDA=2.083
NC_035080.1	77782129	.	C	A	.	.	MAF_USDA=13.115
NC_035080.1	77782131	.	A	T	.	.	MAF_USDA=18.824
NC_035080.1	77782135	.	T	G	.	.	MAF_USDA=4.098
NC_035080.1	77782141	.	T	C	.	.	MAF_USDA=1.639
NC_035080.1	77782219	.	A	G	.	.	MAF_INRAE=22.785;MAF_USDA=37.059
NC_035080.1	77782229	.	G	A	.	.	MAF_USDA=1.639
NC_035080.1	77782248	.	A	G	.	.	MAF_INRAE=27.5;MAF_USDA=23.529
NC_035080.1	77782253	.	T	A	.	.	MAF_INRAE=27.5;MAF_USDA=23.529
NC_035080.1	77782255	.	A	T	.	.	MAF_USDA=1.639
NC_035080.1	77782286	.	T	C	.	.	MAF_INRAE=5.696;MAF_USDA=5.738
NC_035080.1	77782354	.	G	A	.	.	MAF_USDA=2.459
NC_035080.1	77782411	.	C	A	.	.	MAF_INRAE=27.5;MAF_USDA=21.765
NC_035080.1	77782423	.	G	A	.	.	MAF_INRAE=27.5;MAF_USDA=21.176
NC_035080.1	77782480	.	C	A	.	.	MAF_INRAE=14.557;MAF_USDA=18.824
NC_035080.1	77782547	.	C	T	.	.	MAF_INRAE=44.937;MAF_USDA=43.529
NC_035080.1	77782558	.	G	T	.	.	MAF_USDA=1.639
NC_035080.1	77782561	.	A	G	.	.	MAF_USDA=14.706
NC_035080.1	77782593	.	C	A	.	.	MAF_USDA=15.882
NC_035080.1	77782596	.	G	A	.	.	MAF_INRAE=29.747;MAF_USDA=38.235
NC_035080.1	77782619	.	T	C	.	.	MAF_USDA=8.333
NC_035080.1	77782623	.	T	A	.	.	MAF_USDA=8.333
NC_035080.1	77782624	.	G	T	.	.	MAF_USDA=8.333
NC_035080.1	77782625	.	C	T	.	.	MAF_USDA=8.333
NC_035080.1	77782741	.	G	A	.	.	MAF_INRAE=3.165;MAF_USDA=2.459
NC_035080.1	77782748	.	T	C	.	.	MAF_INRAE=25.0;MAF_USDA=21.176
NC_035080.1	77782749	.	C	T	.	.	MAF_INRAE=7.5;MAF_USDA=1.765
NC_035080.1	77782780	.	A	G	.	.	MAF_INRAE=5.833
NC_035080.1	77782789	.	T	C	.	.	MAF_INRAE=43.671;MAF_USDA=32.941
NC_035080.1	77782799	.	A	G	.	.	MAF_INRAE=43.671;MAF_USDA=39.412
NC_035080.1	77782810	.	A	G	.	.	MAF_INRAE=12.025;MAF_USDA=8.824
NC_035080.1	77782811	.	G	A	.	.	MAF_INRAE=14.167;MAF_USDA=8.824
NC_035080.1	77782816	.	G	A	.	.	MAF_INRAE=5.696
NC_035080.1	77782871	.	C	T	.	.	MAF_INRAE=11.392;MAF_USDA=9.412
NC_035080.1	77782883	.	C	A	.	.	MAF_INRAE=8.333;MAF_USDA=1.176
NC_035080.1	77782931	.	C	T	.	.	MAF_INRAE=5.833
NC_035080.1	77783006	.	A	G	.	.	MAF_INRAE=3.333;MAF_USDA=24.706
NC_035080.1	77783012	.	C	A	.	.	MAF_INRAE=3.333;MAF_USDA=2.459
NC_035080.1	77783021	.	A	C	.	.	MAF_USDA=1.639
NC_035080.1	77783025	.	G	A	.	.	MAF_USDA=1.765
NC_035080.1	77783043	.	T	G	.	.	MAF_USDA=2.459
NC_035080.1	77783074	.	C	T	.	.	MAF_INRAE=45.57;MAF_USDA=41.765
NC_035080.1	77783245	.	A	C	.	.	MAF_USDA=5.738
NC_035080.1	77783286	.	C	T	.	.	MAF_USDA=5.738
NC_035080.1	77783291	.	A	G	.	.	MAF_USDA=12.941
NC_035080.1	77783328	.	T	C	.	.	MAF_USDA=1.639
NC_035080.1	77783343	.	C	T	.	.	MAF_USDA=5.738
NC_035080.1	77783352	.	T	C	.	.	MAF_USDA=7.059
NC_035080.1	77783368	.	G	T	.	.	MAF_INRAE=3.333;MAF_USDA=10.656
NC_035080.1	77783375	.	C	A	.	.	MAF_INRAE=6.667;MAF_USDA=10.588
NC_035080.1	77783380	.	C	G	.	.	MAF_USDA=14.706
NC_035080.1	77783420	.	T	C	.	.	MAF_USDA=1.639
NC_035080.1	77783457	.	A	G	.	.	MAF_USDA=2.459
NC_035080.1	77783542	.	T	A	.	.	MAF_INRAE=5.263
NC_035080.1	77783554	.	G	T	.	.	MAF_INRAE=7.595;MAF_USDA=37.059
NC_035080.1	77783582	.	C	A	.	.	MAF_USDA=6.471
NC_035080.1	77783593	.	C	A	.	.	MAF_USDA=4.098
NC_035080.1	77783605	.	C	T	.	.	MAF_INRAE=34.177;MAF_USDA=33.529
NC_035080.1	77783614	.	C	T	.	.	MAF_USDA=1.765
NC_035080.1	77783673	.	T	C	.	.	MAF_USDA=1.639
NC_035080.1	77783694	.	T	C	.	.	MAF_USDA=5.738
NC_035080.1	77783751	.	A	T	.	.	MAF_USDA=1.639
NC_035080.1	77783783	.	G	T	.	.	MAF_INRAE=3.797;MAF_USDA=12.353
NC_035080.1	77783808	.	A	T	.	.	MAF_USDA=1.639
NC_035080.1	77783815	.	C	T	.	.	MAF_INRAE=3.333;MAF_USDA=2.459
NC_035080.1	77783816	.	G	A	.	.	MAF_USDA=1.639
NC_035080.1	77783863	.	C	T	.	.	MAF_USDA=1.639
NC_035080.1	77783982	.	G	A	.	.	MAF_INRAE=10.127;MAF_USDA=45.882
NC_035080.1	77785183	.	C	T	.	.	MAF_USDA=2.5
NC_035080.1	77785213	.	G	A	.	.	MAF_USDA=2.459
NC_035080.1	77785232	.	C	T	.	.	MAF_INRAE=9.167;MAF_USDA=1.176
NC_035080.1	77785267	.	G	A	.	.	MAF_INRAE=34.81;MAF_USDA=17.647
NC_035080.1	77785325	.	G	T	.	.	MAF_INRAE=33.544;MAF_USDA=11.765
NC_035080.1	77785346	.	T	G	.	.	MAF_INRAE=5.833;MAF_USDA=2.459
NC_035080.1	77785368	.	T	A	.	.	MAF_USDA=1.639
NC_035080.1	77785376	.	G	A	.	.	MAF_USDA=1.639
NC_035080.1	77785410	.	G	A	.	.	MAF_INRAE=6.329;MAF_USDA=14.706
NC_035080.1	77785430	.	A	G	.	.	MAF_USDA=2.459
NC_035080.1	77785442	.	T	C	.	.	MAF_INRAE=5.833;MAF_USDA=2.459
NC_035080.1	77785451	.	C	T	.	.	MAF_INRAE=34.177;MAF_USDA=17.647
NC_035080.1	77785470	.	C	A	.	.	MAF_INRAE=15.19
NC_035080.1	77785491	.	C	A	.	.	MAF_USDA=1.639
NC_035080.1	77785497	.	G	A	.	.	MAF_USDA=4.098
NC_035080.1	77785502	.	C	T	.	.	MAF_USDA=3.279
NC_035080.1	77785503	.	C	T	.	.	MAF_USDA=2.459
NC_035080.1	77785506	.	G	A	.	.	MAF_INRAE=34.177;MAF_USDA=17.059
NC_035080.1	77785544	.	C	T	.	.	MAF_INRAE=3.165;MAF_USDA=25.0
NC_035080.1	77785595	.	G	A	.	.	MAF_INRAE=5.833;MAF_USDA=1.639
NC_035080.1	77785670	.	C	T	.	.	MAF_USDA=3.279
NC_035080.1	77785675	.	C	G	.	.	MAF_INRAE=37.342;MAF_USDA=50.0
NC_035080.1	77785687	.	C	T	.	.	MAF_USDA=3.279
NC_035080.1	77785718	.	G	A	.	.	MAF_USDA=1.639
NC_035080.1	77785722	.	G	T	.	.	MAF_USDA=3.279
NC_035080.1	77785774	.	G	A	.	.	MAF_INRAE=5.696
NC_035080.1	77785888	.	C	T	.	.	MAF_USDA=1.639
NC_035080.1	77785896	.	C	G	.	.	MAF_INRAE=34.177;MAF_USDA=17.647
NC_035080.1	77785936	.	C	T	.	.	MAF_INRAE=5.833;MAF_USDA=1.639
NC_035080.1	77786059	.	C	T	.	.	MAF_USDA=3.279
NC_035080.1	77786072	.	T	C	.	.	MAF_USDA=12.941
NC_035080.1	77786262	.	T	C	.	.	MAF_INRAE=2.5
NC_035080.1	77786266	.	T	C	.	.	MAF_INRAE=1.667
NC_035080.1	77786360	.	G	A	.	.	MAF_INRAE=33.544;MAF_USDA=17.647
NC_035080.1	77786486	.	A	G	.	.	MAF_USDA=2.459
NC_035080.1	77786488	.	A	G	.	.	MAF_USDA=2.459
NC_035080.1	77786500	.	C	T	.	.	MAF_INRAE=44.304;MAF_USDA=42.941
NC_035080.1	77786506	.	G	C	.	.	MAF_INRAE=8.333;MAF_USDA=2.459
NC_035080.1	77786515	.	T	G	.	.	MAF_USDA=1.639
NC_035080.1	77786519	.	T	G	.	.	MAF_USDA=5.738
NC_035080.1	77786574	.	C	A	.	.	MAF_USDA=1.639
NC_035080.1	77786588	.	T	A	.	.	MAF_INRAE=5.833
NC_035080.1	77786610	.	G	A	.	.	MAF_INRAE=32.278;MAF_USDA=12.353
NC_035080.1	77786628	.	C	T	.	.	MAF_USDA=2.459
NC_035080.1	77786679	.	T	A	.	.	MAF_INRAE=3.165;MAF_USDA=32.353
NC_035080.1	77786681	.	C	T	.	.	MAF_INRAE=38.333;MAF_USDA=16.471
NC_035080.1	77786683	.	C	G	.	.	MAF_INRAE=2.5;MAF_USDA=32.353
NC_035080.1	77786695	.	G	C	.	.	MAF_USDA=1.639
NC_035080.1	77786723	.	T	A	.	.	MAF_USDA=3.279
NC_035080.1	77786769	.	A	C	.	.	MAF_USDA=1.639
NC_035080.1	77786796	.	G	T	.	.	MAF_INRAE=15.789;MAF_USDA=11.765
NC_035080.1	77786838	.	T	C	.	.	MAF_USDA=2.459
NC_035080.1	77786881	.	G	A	.	.	MAF_USDA=5.085
NC_035080.1	77789566	.	C	T	.	.	MAF_USDA=9.412
NC_035080.1	77789627	.	C	T	.	.	MAF_INRAE=26.316;MAF_USDA=41.176
NC_035080.1	77789742	.	A	G	.	.	MAF_INRAE=9.167
NC_035080.1	77789746	.	T	G	.	.	MAF_INRAE=9.167
NC_035080.1	77789869	.	G	T	.	.	MAF_INRAE=5.696
NC_035080.1	77790108	.	G	T	.	.	MAF_INRAE=10.526
NC_035080.1	77790242	.	T	C	.	.	MAF_USDA=8.333
NC_035080.1	77790337	.	T	C	.	.	MAF_USDA=4.918
NC_035080.1	77790358	.	G	T	.	.	MAF_USDA=1.639
NC_035080.1	77790502	.	A	C	.	.	MAF_USDA=28.824
NC_035080.1	77790519	.	T	A	.	.	MAF_USDA=5.738
NC_035080.1	77790667	.	G	T	.	.	MAF_INRAE=9.494;MAF_USDA=18.235
NC_035080.1	77790876	.	C	A	.	.	MAF_INRAE=19.167;MAF_USDA=4.706
NC_035080.1	77790890	.	G	A	.	.	MAF_INRAE=9.494;MAF_USDA=23.81
NC_035080.1	77790990	.	G	T	.	.	MAF_USDA=1.639
NC_035080.1	77791041	.	T	A	.	.	MAF_USDA=1.639
NC_035080.1	77791056	.	A	C	.	.	MAF_USDA=1.639
NC_035080.1	77791071	.	C	T	.	.	MAF_USDA=1.639
NC_035080.1	77791143	.	G	A	.	.	MAF_USDA=6.25
NC_035080.1	77791144	.	C	A	.	.	MAF_USDA=6.25
NC_035080.1	77791145	.	T	A,C	.	.	MAF_INRAE=28.333;MAF_USDA=6.25
NC_035080.1	77791183	.	G	A	.	.	MAF_INRAE=9.167;MAF_USDA=2.459
NC_035080.1	77791265	.	A	T	.	.	MAF_USDA=1.639
NC_035080.1	77791410	.	G	A	.	.	MAF_USDA=3.279
NC_035080.1	77791461	.	C	G	.	.	MAF_USDA=11.765
NC_035080.1	77791494	.	G	A	.	.	MAF_USDA=4.918
NC_035080.1	77791520	.	C	T	.	.	MAF_USDA=8.197
NC_035080.1	77791521	.	A	G	.	.	MAF_USDA=12.941
NC_035080.1	77791524	.	A	G	.	.	MAF_INRAE=10.0;MAF_USDA=1.639
NC_035080.1	77791530	.	A	C	.	.	MAF_USDA=1.639
NC_035080.1	77791627	.	T	G	.	.	MAF_INRAE=5.833
NC_035080.1	77791751	.	C	T	.	.	MAF_USDA=2.459
NC_035080.1	77791862	.	C	T	.	.	MAF_INRAE=19.167;MAF_USDA=5.294
NC_035080.1	77791986	.	A	G	.	.	MAF_USDA=4.918
NC_035080.1	77792108	.	C	A	.	.	MAF_USDA=3.279
NC_035080.1	77792141	.	C	T	.	.	MAF_USDA=1.639
NC_035080.1	77792203	.	T	C	.	.	MAF_USDA=14.118
NC_035080.1	77792220	.	G	A	.	.	MAF_INRAE=3.333;MAF_USDA=12.5
NC_035080.1	77792259	.	G	A	.	.	MAF_INRAE=5.263
NC_035080.1	77792329	.	A	C	.	.	MAF_USDA=1.639
NC_035080.1	77792338	.	T	G	.	.	MAF_USDA=2.459
NC_035080.1	77792339	.	G	T	.	.	MAF_USDA=2.941
NC_035080.1	77792362	.	G	T	.	.	MAF_USDA=36.471
NC_035080.1	77792369	.	T	C	.	.	MAF_USDA=36.471
NC_035080.1	77792406	.	T	C	.	.	MAF_USDA=1.176
NC_035080.1	77792550	.	C	T	.	.	MAF_USDA=3.279
NC_035080.1	77792623	.	A	C	.	.	MAF_INRAE=9.167;MAF_USDA=3.279
NC_035080.1	77792656	.	C	A	.	.	MAF_USDA=6.557
NC_035080.1	77792699	.	C	T	.	.	MAF_USDA=1.639
NC_035080.1	77792851	.	T	A	.	.	MAF_INRAE=8.228;MAF_USDA=3.529
NC_035080.1	77792893	.	G	T	.	.	MAF_INRAE=5.0;MAF_USDA=3.279
NC_035080.1	77792917	.	C	T	.	.	MAF_INRAE=37.342;MAF_USDA=32.353
NC_035080.1	77792926	.	C	T	.	.	MAF_INRAE=19.167;MAF_USDA=7.647
NC_035080.1	77792975	.	G	C	.	.	MAF_INRAE=5.696
NC_035080.1	77792991	.	G	A	.	.	MAF_INRAE=36.709;MAF_USDA=37.059
NC_035080.1	77793019	.	A	G	.	.	MAF_USDA=10.656
NC_035080.1	77793022	.	G	A	.	.	MAF_INRAE=5.263;MAF_USDA=2.459
NC_035080.1	77793055	.	T	C	.	.	MAF_INRAE=49.367;MAF_USDA=44.118
NC_035080.1	77793057	.	G	A	.	.	MAF_INRAE=40.833;MAF_USDA=33.529
NC_035080.1	77793158	.	C	T	.	.	MAF_INRAE=3.165
NC_035080.1	77793193	.	G	A	.	.	MAF_INRAE=8.228;MAF_USDA=3.529
NC_035080.1	77793351	.	C	A	.	.	MAF_INRAE=48.734;MAF_USDA=38.235
NC_035080.1	77793373	.	T	G	.	.	MAF_INRAE=19.167;MAF_USDA=4.706
NC_035080.1	77793384	.	G	T	.	.	MAF_USDA=8.197
NC_035080.1	77793454	.	C	G	.	.	MAF_USDA=1.639
NC_035080.1	77793509	.	C	A	.	.	MAF_INRAE=5.833;MAF_USDA=3.279
NC_035080.1	77793519	.	T	C	.	.	MAF_INRAE=23.418;MAF_USDA=14.706
NC_035080.1	77793564	.	T	A	.	.	MAF_INRAE=13.333;MAF_USDA=33.333
NC_035080.1	77793668	.	T	A	.	.	MAF_USDA=4.098
NC_035080.1	77793672	.	T	A	.	.	MAF_INRAE=8.228
NC_035080.1	77793678	.	C	G	.	.	MAF_USDA=1.639
NC_035080.1	77793700	.	A	C	.	.	MAF_INRAE=24.167
NC_035080.1	77793748	.	T	G	.	.	MAF_INRAE=25.949;MAF_USDA=12.353
NC_035080.1	77793758	.	G	C	.	.	MAF_INRAE=36.076;MAF_USDA=33.529
NC_035080.1	77793788	.	C	T	.	.	MAF_INRAE=25.316;MAF_USDA=24.118
NC_035080.1	77793845	.	T	C	.	.	MAF_USDA=1.639
NC_035080.1	77793875	.	C	T	.	.	MAF_USDA=3.279
NC_035080.1	77793918	.	T	C	.	.	MAF_INRAE=7.595;MAF_USDA=4.118
NC_035080.1	77794017	.	A	C	.	.	MAF_USDA=5.738
NC_035080.1	77794462	.	A	T	.	.	MAF_INRAE=36.842;MAF_USDA=31.25
NC_035080.1	77794473	.	C	T	.	.	MAF_USDA=2.459
NC_035080.1	77794736	.	T	A	.	.	MAF_INRAE=22.785;MAF_USDA=7.059
NC_035080.1	77794784	.	G	T	.	.	MAF_USDA=3.529
NC_035080.1	77794812	.	T	A	.	.	MAF_USDA=2.459
NC_035080.1	77794942	.	G	C	.	.	MAF_INRAE=9.167
NC_035080.1	77795124	.	G	A	.	.	MAF_USDA=1.639
NC_035080.1	77795157	.	G	A	.	.	MAF_INRAE=8.228;MAF_USDA=8.333
NC_035080.1	77795243	.	C	T	.	.	MAF_USDA=8.235
NC_035080.1	77795258	.	G	A	.	.	MAF_USDA=6.557
NC_035080.1	77795412	.	G	A	.	.	MAF_USDA=1.639
NC_035080.1	77795462	.	G	C	.	.	MAF_INRAE=5.833;MAF_USDA=3.279
NC_035080.1	77795507	.	G	C	.	.	MAF_INRAE=39.873;MAF_USDA=24.118
NC_035080.1	77795538	.	C	T	.	.	MAF_INRAE=27.848;MAF_USDA=38.235
NC_035080.1	77795607	.	C	T	.	.	MAF_USDA=3.279
NC_035080.1	77795795	.	C	A	.	.	MAF_USDA=2.542
NC_035080.1	77795823	.	C	T	.	.	MAF_USDA=6.024
NC_035080.1	77796027	.	C	G	.	.	MAF_USDA=1.639
NC_035080.1	77796088	.	A	T	.	.	MAF_INRAE=13.333;MAF_USDA=8.333
NC_035080.1	77796091	.	A	T	.	.	MAF_INRAE=9.167
NC_035080.1	77796098	.	T	A	.	.	MAF_INRAE=11.667
NC_035080.1	77796203	.	A	G	.	.	MAF_INRAE=45.57;MAF_USDA=26.471
NC_035080.1	77796219	.	T	G	.	.	MAF_USDA=3.279
NC_035080.1	77796256	.	G	A	.	.	MAF_USDA=1.667
NC_035080.1	77796348	.	G	A	.	.	MAF_USDA=1.639
NC_035080.1	77796374	.	G	A	.	.	MAF_USDA=2.459
NC_035080.1	77796400	.	T	C	.	.	MAF_USDA=15.882
NC_035080.1	77796402	.	A	G	.	.	MAF_USDA=15.882
NC_035080.1	77796443	.	T	A	.	.	MAF_INRAE=27.215;MAF_USDA=12.353
NC_035080.1	77796445	.	A	T	.	.	MAF_INRAE=32.5;MAF_USDA=12.353
NC_035080.1	77796452	.	G	T	.	.	MAF_USDA=3.279
NC_035080.1	77796472	.	C	T	.	.	MAF_INRAE=27.215;MAF_USDA=18.235
NC_035080.1	77796559	.	T	G	.	.	MAF_INRAE=28.481;MAF_USDA=23.529
NC_035080.1	77796573	.	G	C	.	.	MAF_USDA=7.377
NC_035080.1	77796589	.	C	A	.	.	MAF_INRAE=8.228;MAF_USDA=3.529
NC_035080.1	77796634	.	T	A	.	.	MAF_USDA=3.279
NC_035080.1	77796750	.	A	T	.	.	MAF_USDA=7.647
NC_035080.1	77796755	.	C	A	.	.	MAF_INRAE=18.354;MAF_USDA=19.412
NC_035080.1	77796824	.	G	A	.	.	MAF_USDA=4.918
NC_035080.1	77796877	.	C	T	.	.	MAF_USDA=7.377
NC_035080.1	77797003	.	C	A	.	.	MAF_USDA=8.197
NC_035080.1	77797095	.	T	A	.	.	MAF_INRAE=12.658;MAF_USDA=8.235
NC_035080.1	77797183	.	A	G	.	.	MAF_INRAE=5.263
NC_035080.1	77797185	.	T	A	.	.	MAF_INRAE=25.0
NC_035080.1	77797258	.	G	A	.	.	MAF_INRAE=27.848;MAF_USDA=26.471
NC_035080.1	77797358	.	G	A	.	.	MAF_INRAE=29.747;MAF_USDA=41.765
NC_035080.1	77797360	.	A	T	.	.	MAF_INRAE=27.5;MAF_USDA=41.765
NC_035080.1	77797372	.	T	G	.	.	MAF_INRAE=49.167
NC_035080.1	77797423	.	A	G	.	.	MAF_INRAE=8.228;MAF_USDA=4.706
NC_035080.1	77797498	.	C	A	.	.	MAF_INRAE=22.5
NC_035080.1	77797625	.	A	G	.	.	MAF_INRAE=12.658;MAF_USDA=7.059
NC_035080.1	77797671	.	T	G	.	.	MAF_USDA=1.667
NC_035080.1	77797681	.	A	C	.	.	MAF_INRAE=26.582;MAF_USDA=24.405
NC_035080.1	77797785	.	A	G	.	.	MAF_INRAE=47.368;MAF_USDA=37.059
NC_035080.1	77797857	.	A	G	.	.	MAF_USDA=8.434
NC_035080.1	77798537	.	G	C	.	.	MAF_USDA=47.917
NC_035080.1	77798617	.	G	A	.	.	MAF_INRAE=47.368;MAF_USDA=29.508
NC_035080.1	77798626	.	A	T	.	.	MAF_INRAE=10.526
NC_035080.1	77798648	.	A	G	.	.	MAF_USDA=2.459
NC_035080.1	77798771	.	G	T	.	.	MAF_INRAE=5.263;MAF_USDA=5.294
NC_035080.1	77798829	.	C	T	.	.	MAF_USDA=9.016
NC_035080.1	77798898	.	T	A	.	.	MAF_INRAE=5.263;MAF_USDA=28.824
NC_035080.1	77798932	.	A	T	.	.	MAF_USDA=1.639
NC_035080.1	77798948	.	A	G	.	.	MAF_USDA=1.639
NC_035080.1	77798968	.	G	A	.	.	MAF_INRAE=28.481;MAF_USDA=26.471
NC_035080.1	77798993	.	T	A	.	.	MAF_USDA=4.098
NC_035080.1	77798994	.	C	T	.	.	MAF_USDA=4.098
NC_035080.1	77799034	.	A	G	.	.	MAF_USDA=8.333
NC_035080.1	77799056	.	G	T	.	.	MAF_USDA=1.639
NC_035080.1	77799123	.	G	A	.	.	MAF_INRAE=38.608;MAF_USDA=11.176
NC_035080.1	77799385	.	T	C	.	.	MAF_INRAE=3.797;MAF_USDA=3.279
NC_035080.1	77799408	.	G	C	.	.	MAF_INRAE=39.241;MAF_USDA=10.588
NC_035080.1	77799414	.	G	A	.	.	MAF_USDA=2.459
NC_035080.1	77799469	.	G	T	.	.	MAF_INRAE=28.481;MAF_USDA=26.471
NC_035080.1	77799520	.	G	C	.	.	MAF_INRAE=5.263
NC_035080.1	77799571	.	A	G	.	.	MAF_USDA=1.639
NC_035080.1	77799580	.	T	C	.	.	MAF_USDA=3.529
NC_035080.1	77799781	.	A	C	.	.	MAF_USDA=3.529
NC_035080.1	77799884	.	G	A	.	.	MAF_USDA=13.115
NC_035080.1	77799972	.	T	C	.	.	MAF_USDA=22.917
NC_035080.1	77799973	.	A	T	.	.	MAF_USDA=18.75
NC_035080.1	77799988	.	G	T	.	.	MAF_INRAE=1.667
NC_035080.1	77799991	.	C	T	.	.	MAF_INRAE=1.667
NC_035080.1	77800044	.	G	A	.	.	MAF_USDA=37.5
NC_035080.1	77800048	.	T	C	.	.	MAF_USDA=27.083
NC_035080.1	77800049	.	A	T	.	.	MAF_USDA=29.167
NC_035080.1	77800056	.	T	C	.	.	MAF_USDA=33.333
NC_035080.1	77800060	.	A	T	.	.	MAF_USDA=27.083
NC_035080.1	77800065	.	A	G	.	.	MAF_USDA=35.417
NC_035080.1	77800086	.	T	C	.	.	MAF_INRAE=4.167
NC_035080.1	77800091	.	A	G	.	.	MAF_INRAE=3.333
NC_035080.1	77800094	.	T	C	.	.	MAF_INRAE=3.333
NC_035080.1	77800098	.	A	T	.	.	MAF_INRAE=3.333
NC_035080.1	77800103	.	G	A	.	.	MAF_INRAE=1.667
NC_035080.1	77800114	.	A	G	.	.	MAF_INRAE=1.667
NC_035080.1	77800120	.	A	G	.	.	MAF_INRAE=1.667
NC_035080.1	77800139	.	G	T	.	.	MAF_USDA=10.656
NC_035080.1	77800143	.	C	T	.	.	MAF_USDA=1.639
NC_035080.1	77800148	.	C	T	.	.	MAF_USDA=1.639
NC_035080.1	77800201	.	C	T	.	.	MAF_USDA=7.377
NC_035080.1	77800282	.	A	G	.	.	MAF_USDA=3.279
NC_035080.1	77800315	.	T	A	.	.	MAF_USDA=1.639
NC_035080.1	77800374	.	C	A	.	.	MAF_USDA=1.639
NC_035080.1	77800386	.	T	C	.	.	MAF_USDA=2.459
NC_035080.1	77800389	.	G	A	.	.	MAF_USDA=1.639
NC_035080.1	77800395	.	A	C	.	.	MAF_USDA=1.639
NC_035080.1	77800399	.	T	G	.	.	MAF_USDA=1.639
NC_035080.1	77800428	.	G	C	.	.	MAF_INRAE=8.333;MAF_USDA=2.941
NC_035080.1	77800429	.	A	G	.	.	MAF_USDA=3.279
NC_035080.1	77800444	.	C	A	.	.	MAF_INRAE=8.228;MAF_USDA=10.417
NC_035080.1	77800449	.	T	A	.	.	MAF_USDA=1.639
NC_035080.1	77800450	.	C	T	.	.	MAF_USDA=2.459
NC_035080.1	77800460	.	G	A	.	.	MAF_INRAE=12.025;MAF_USDA=8.235
NC_035080.1	77800468	.	A	G	.	.	MAF_USDA=1.639
NC_035080.1	77800473	.	G	T	.	.	MAF_INRAE=34.81;MAF_USDA=11.176
NC_035080.1	77800476	.	A	G	.	.	MAF_INRAE=5.833
NC_035080.1	77800477	.	T	G	.	.	MAF_USDA=1.639
NC_035080.1	77800478	.	A	G	.	.	MAF_INRAE=24.684;MAF_USDA=25.294
NC_035080.1	77800506	.	A	T	.	.	MAF_USDA=2.459
NC_035080.1	77800513	.	G	T	.	.	MAF_USDA=2.459
NC_035080.1	77800514	.	A	T	.	.	MAF_USDA=2.459
NC_035080.1	77800606	.	C	T	.	.	MAF_USDA=2.459
NC_035080.1	77800626	.	T	C	.	.	MAF_USDA=4.098
NC_035080.1	77800632	.	T	G	.	.	MAF_USDA=2.459
NC_035080.1	77800682	.	C	T	.	.	MAF_INRAE=5.833
NC_035080.1	77800770	.	C	T	.	.	MAF_INRAE=28.481;MAF_USDA=28.235
NC_035080.1	77800782	.	T	G	.	.	MAF_USDA=4.098
NC_035080.1	77800856	.	G	A	.	.	MAF_INRAE=9.494;MAF_USDA=12.941
NC_035080.1	77800862	.	G	A	.	.	MAF_INRAE=38.608;MAF_USDA=49.412
NC_035080.1	77800864	.	G	A	.	.	MAF_INRAE=35.833;MAF_USDA=27.059
NC_035080.1	77800865	.	C	A	.	.	MAF_INRAE=35.833;MAF_USDA=27.059
NC_035080.1	77800886	.	C	T	.	.	MAF_USDA=4.167
NC_035080.1	77801002	.	A	C	.	.	MAF_INRAE=28.481;MAF_USDA=28.235
NC_035080.1	77801006	.	C	A	.	.	MAF_INRAE=23.333;MAF_USDA=25.294
NC_035080.1	77801042	.	A	G	.	.	MAF_USDA=3.529
NC_035080.1	77801071	.	C	T	.	.	MAF_INRAE=27.848;MAF_USDA=31.176
NC_035080.1	77801125	.	G	A	.	.	MAF_USDA=2.459
NC_035080.1	77801254	.	G	T	.	.	MAF_INRAE=8.333;MAF_USDA=2.083
NC_035080.1	77801270	.	A	T	.	.	MAF_INRAE=39.241;MAF_USDA=25.882
NC_035080.1	77801274	.	T	G	.	.	MAF_INRAE=36.667;MAF_USDA=26.471
NC_035080.1	77801301	.	A	C	.	.	MAF_INRAE=35.0;MAF_USDA=27.059
NC_035080.1	77803023	.	CTCTTCTT	CTCTTCTC	.	.	MAF_USDA=4.167
NC_035080.1	77803095	.	T	A	.	.	MAF_USDA=3.529
NC_035080.1	77803108	.	T	C	.	.	MAF_USDA=3.279
NC_035080.1	77803135	.	T	C	.	.	MAF_INRAE=5.263;MAF_USDA=8.235
NC_035080.1	77803137	.	G	A	.	.	MAF_INRAE=47.368;MAF_USDA=26.471
NC_035080.1	77803171	.	G	A	.	.	MAF_USDA=5.882
NC_035080.1	77803183	.	C	T	.	.	MAF_USDA=2.459
NC_035080.1	77803375	.	C	G	.	.	MAF_USDA=11.765
NC_035080.1	77803441	.	C	T	.	.	MAF_USDA=2.459
NC_035080.1	77803468	.	C	T	.	.	MAF_USDA=3.279
NC_035080.1	77803483	.	C	A	.	.	MAF_USDA=2.459
NC_035080.1	77803507	.	G	A	.	.	MAF_INRAE=29.747;MAF_USDA=33.529
NC_035080.1	77803631	.	G	A	.	.	MAF_INRAE=12.025;MAF_USDA=7.059
NC_035080.1	77803666	.	G	A	.	.	MAF_INRAE=5.696
NC_035080.1	77803782	.	C	A	.	.	MAF_INRAE=28.481;MAF_USDA=49.412
NC_035080.1	77803840	.	A	C	.	.	MAF_USDA=1.639
NC_035080.1	77803877	.	C	T	.	.	MAF_INRAE=8.228
NC_035080.1	77804071	.	A	C	.	.	MAF_INRAE=7.5;MAF_USDA=3.529
NC_035080.1	77804084	.	T	C	.	.	MAF_INRAE=12.025;MAF_USDA=8.824
NC_035080.1	77804086	.	C	G	.	.	MAF_USDA=12.5
NC_035080.1	77804093	.	C	T	.	.	MAF_INRAE=5.263;MAF_USDA=3.529
NC_035080.1	77804095	.	G	A	.	.	MAF_USDA=4.706
NC_035080.1	77804345	.	C	A	.	.	MAF_INRAE=28.481;MAF_USDA=49.412
NC_035080.1	77804480	.	G	T	.	.	MAF_INRAE=28.481;MAF_USDA=49.412
NC_035080.1	77804493	.	A	T	.	.	MAF_INRAE=28.481;MAF_USDA=33.333
NC_035080.1	77804554	.	A	C	.	.	MAF_INRAE=5.833;MAF_USDA=3.279
NC_035080.1	77804672	.	T	C	.	.	MAF_INRAE=29.114;MAF_USDA=48.824
NC_035080.1	77804687	.	A	T	.	.	MAF_USDA=8.333
NC_035080.1	77804831	.	G	T	.	.	MAF_USDA=41.667
NC_035080.1	77806016	.	G	C	.	.	MAF_USDA=2.5
NC_035080.1	77806027	.	C	G	.	.	MAF_USDA=4.098
NC_035080.1	77806030	.	G	A	.	.	MAF_USDA=3.279
NC_035080.1	77806033	.	G	C	.	.	MAF_USDA=2.459
NC_035080.1	77806078	.	T	A	.	.	MAF_USDA=2.459
NC_035080.1	77806115	.	T	C	.	.	MAF_USDA=2.459
NC_035080.1	77806140	.	C	A	.	.	MAF_USDA=3.279
NC_035080.1	77806141	.	C	T	.	.	MAF_USDA=3.279
NC_035080.1	77806247	.	G	T	.	.	MAF_USDA=3.333
NC_035080.1	77806269	.	C	A	.	.	MAF_USDA=2.459
NC_035080.1	77806387	.	G	A	.	.	MAF_INRAE=29.747;MAF_USDA=8.235
NC_035080.1	77806473	.	A	T	.	.	MAF_USDA=1.639
NC_035080.1	77806479	.	G	T	.	.	MAF_INRAE=27.215;MAF_USDA=26.786
NC_035080.1	77806484	.	T	G	.	.	MAF_INRAE=5.833
NC_035080.1	77806552	.	C	G	.	.	MAF_INRAE=5.263
NC_035080.1	77806578	.	G	A	.	.	MAF_INRAE=28.481;MAF_USDA=27.059
NC_035080.1	77806623	.	G	T	.	.	MAF_INRAE=5.696
NC_035080.1	77806717	.	T	C	.	.	MAF_USDA=2.459
NC_035080.1	77806724	.	T	A	.	.	MAF_INRAE=5.263;MAF_USDA=3.529
NC_035080.1	77806792	.	G	A	.	.	MAF_USDA=6.25
NC_035080.1	77806798	.	T	C	.	.	MAF_INRAE=19.167;MAF_USDA=5.294
NC_035080.1	77806902	.	T	G	.	.	MAF_USDA=47.917
NC_035080.1	77807034	.	G	T	.	.	MAF_USDA=47.826
NC_035080.1	77807035	.	C	T	.	.	MAF_USDA=50.0
NC_035080.1	77807351	.	C	G	.	.	MAF_USDA=47.826
NC_035080.1	77807352	.	A	T	.	.	MAF_USDA=45.833
NC_035080.1	77807507	.	C	G	.	.	MAF_USDA=1.639
NC_035080.1	77807514	.	G	T	.	.	MAF_INRAE=3.797;MAF_USDA=1.639
NC_035080.1	77807533	.	C	T	.	.	MAF_INRAE=27.215;MAF_USDA=25.294
NC_035080.1	77807587	.	T	C	.	.	MAF_USDA=4.167
NC_035080.1	77807853	.	A	G	.	.	MAF_USDA=6.25
NC_035080.1	77807886	.	G	A	.	.	MAF_INRAE=40.0;MAF_USDA=20.833
NC_035080.1	77808087	.	G	A	.	.	MAF_USDA=45.833
NC_035080.1	77808091	.	G	A	.	.	MAF_USDA=3.39
NC_035080.1	77808112	.	T	G	.	.	MAF_USDA=1.695
NC_035080.1	77808201	.	G	T	.	.	MAF_USDA=4.706
NC_035080.1	77808231	.	C	G	.	.	MAF_INRAE=5.263;MAF_USDA=2.941
NC_035080.1	77808244	.	G	A	.	.	MAF_USDA=1.639
NC_035080.1	77808250	.	A	T	.	.	MAF_INRAE=5.263;MAF_USDA=2.941
NC_035080.1	77808277	.	G	T	.	.	MAF_USDA=5.738
NC_035080.1	77808339	.	G	C	.	.	MAF_INRAE=5.263;MAF_USDA=4.118
NC_035080.1	77808370	.	C	T	.	.	MAF_USDA=6.557
NC_035080.1	77808523	.	G	A	.	.	MAF_INRAE=11.392;MAF_USDA=7.377
NC_035080.1	77808733	.	C	T	.	.	MAF_USDA=6.471
NC_035080.1	77808837	.	G	A	.	.	MAF_USDA=2.459
NC_035080.1	77808921	.	C	G	.	.	MAF_USDA=47.917
NC_035080.1	77809039	.	A	C	.	.	MAF_INRAE=5.263;MAF_USDA=8.333
NC_035080.1	77809102	.	A	T	.	.	MAF_USDA=4.918
NC_035080.1	77809107	.	G	A	.	.	MAF_INRAE=5.263;MAF_USDA=25.294
NC_035080.1	77809115	.	G	T	.	.	MAF_USDA=2.459
NC_035080.1	77809138	.	A	G	.	.	MAF_USDA=3.279
NC_035080.1	77809233	.	C	A	.	.	MAF_USDA=6.557
NC_035080.1	77809255	.	C	T	.	.	MAF_USDA=2.083
NC_035080.1	77809299	.	C	T	.	.	MAF_USDA=44.118
NC_035080.1	77809402	.	A	G	.	.	MAF_USDA=29.412
NC_035080.1	77809448	.	A	G	.	.	MAF_USDA=5.294
NC_035080.1	77809474	.	C	T	.	.	MAF_USDA=2.459
NC_035080.1	77809512	.	T	C	.	.	MAF_USDA=1.639
NC_035080.1	77809590	.	T	A	.	.	MAF_INRAE=5.263;MAF_USDA=3.529
NC_035080.1	77809648	.	T	A	.	.	MAF_INRAE=42.105;MAF_USDA=46.429
NC_035080.1	77809670	.	A	C	.	.	MAF_USDA=7.059
NC_035080.1	77809737	.	G	T	.	.	MAF_INRAE=5.263;MAF_USDA=9.412
NC_035080.1	77809752	.	G	C	.	.	MAF_USDA=8.235
NC_035080.1	77809802	.	A	T	.	.	MAF_USDA=7.647
NC_035080.1	77809813	.	T	C	.	.	MAF_USDA=1.639
NC_035080.1	77809865	.	A	G	.	.	MAF_USDA=8.333
NC_035080.1	77814030	.	A	C	.	.	MAF_USDA=35.417
NC_035080.1	77814036	.	T	G	.	.	MAF_INRAE=5.0
NC_035080.1	77815517	.	T	A	.	.	MAF_INRAE=2.5
NC_035080.1	77815527	.	G	A	.	.	MAF_INRAE=2.5
NC_035080.1	77815532	.	G	A	.	.	MAF_INRAE=2.5
NC_035080.1	77815533	.	G	A	.	.	MAF_INRAE=5.263;MAF_USDA=2.941
NC_035080.1	77815536	.	T	C	.	.	MAF_INRAE=12.025
NC_035080.1	77815556	.	T	A	.	.	MAF_INRAE=12.025
NC_035080.1	77815648	.	T	G	.	.	MAF_USDA=3.279
NC_035080.1	77815809	.	G	A	.	.	MAF_INRAE=13.924;MAF_USDA=27.647
NC_035080.1	77815912	.	G	T	.	.	MAF_INRAE=7.5;MAF_USDA=2.083
NC_035080.1	77815917	.	A	C	.	.	MAF_INRAE=40.506;MAF_USDA=27.059
NC_035080.1	77815927	.	G	A	.	.	MAF_USDA=1.639
NC_035080.1	77815976	.	C	G	.	.	MAF_USDA=2.353
NC_035080.1	77815991	.	C	A	.	.	MAF_USDA=2.459
NC_035080.1	77816017	.	C	T	.	.	MAF_INRAE=5.263;MAF_USDA=2.353
NC_035080.1	77816031	.	G	C	.	.	MAF_USDA=11.475
NC_035080.1	77816088	.	C	A	.	.	MAF_INRAE=6.667;MAF_USDA=1.176
NC_035080.1	77816167	.	T	A	.	.	MAF_INRAE=7.5
NC_035080.1	77816172	.	G	C	.	.	MAF_INRAE=7.5
NC_035080.1	77816175	.	G	C	.	.	MAF_INRAE=6.667
NC_035080.1	77816216	.	C	T	.	.	MAF_INRAE=8.333;MAF_USDA=2.083
NC_035080.1	77816254	.	G	A	.	.	MAF_USDA=4.118
NC_035080.1	77816255	.	C	T	.	.	MAF_USDA=4.918
NC_035080.1	77816256	.	G	C	.	.	MAF_INRAE=8.861;MAF_USDA=3.529
NC_035080.1	77816306	.	C	G	.	.	MAF_INRAE=42.105;MAF_USDA=17.059
NC_035080.1	77816321	.	C	T	.	.	MAF_USDA=4.918
NC_035080.1	77816345	.	G	A	.	.	MAF_INRAE=21.053;MAF_USDA=30.357
NC_035080.1	77816359	.	C	T	.	.	MAF_USDA=12.5
NC_035080.1	77817710	.	G	A	.	.	MAF_USDA=2.459
NC_035080.1	77817720	.	G	T	.	.	MAF_USDA=15.574
NC_035080.1	77817801	.	T	C	.	.	MAF_USDA=2.459
NC_035080.1	77817843	.	A	G	.	.	MAF_USDA=3.279
NC_035080.1	77817924	.	T	C	.	.	MAF_USDA=4.167
NC_035080.1	77817973	.	C	T	.	.	MAF_INRAE=28.481;MAF_USDA=27.108
NC_035080.1	77817987	.	T	A	.	.	MAF_USDA=1.695
NC_035080.1	77818026	.	C	T	.	.	MAF_USDA=4.167
NC_035080.1	77818052	.	G	T	.	.	MAF_USDA=3.448
NC_035080.1	77818115	.	T	G	.	.	MAF_USDA=2.459
NC_035080.1	77818178	.	C	A	.	.	MAF_USDA=1.639
NC_035080.1	77818179	.	A	C	.	.	MAF_INRAE=19.167;MAF_USDA=4.706
NC_035080.1	77818212	.	G	A	.	.	MAF_INRAE=19.167;MAF_USDA=4.706
NC_035080.1	77818299	.	A	C	.	.	MAF_INRAE=29.747;MAF_USDA=8.824
NC_035080.1	77818487	.	A	C	.	.	MAF_INRAE=5.263;MAF_USDA=17.647
NC_035080.1	77818503	.	T	G	.	.	MAF_USDA=4.098
NC_035080.1	77818636	.	C	G	.	.	MAF_USDA=9.836
NC_035080.1	77818652	.	G	A	.	.	MAF_INRAE=5.263;MAF_USDA=24.118
NC_035080.1	77818764	.	A	T	.	.	MAF_INRAE=32.911;MAF_USDA=28.235
NC_035080.1	77818777	.	G	T	.	.	MAF_INRAE=29.114;MAF_USDA=27.647
NC_035080.1	77818783	.	T	C	.	.	MAF_USDA=4.918
NC_035080.1	77818847	.	C	T	.	.	MAF_USDA=10.588
NC_035080.1	77818931	.	T	A	.	.	MAF_INRAE=20.253;MAF_USDA=7.647
NC_035080.1	77818968	.	G	A	.	.	MAF_USDA=13.934
NC_035080.1	77820706	.	G	A	.	.	MAF_USDA=15.06
NC_035080.1	77820724	.	C	T	.	.	MAF_USDA=1.695
NC_035080.1	77820793	.	A	G	.	.	MAF_USDA=1.639
NC_035080.1	77821018	.	A	T	.	.	MAF_INRAE=5.833
NC_035080.1	77821105	.	C	T	.	.	MAF_INRAE=28.481;MAF_USDA=40.0
NC_035080.1	77821108	.	C	G	.	.	MAF_INRAE=35.833;MAF_USDA=27.059
NC_035080.1	77821126	.	G	C	.	.	MAF_INRAE=28.481;MAF_USDA=40.588
NC_035080.1	77821162	.	C	A	.	.	MAF_USDA=1.639
NC_035080.1	77821188	.	C	G	.	.	MAF_INRAE=5.263
NC_035080.1	77821191	.	A	C	.	.	MAF_USDA=1.765
NC_035080.1	77821216	.	T	C	.	.	MAF_USDA=13.934
NC_035080.1	77821281	.	A	C	.	.	MAF_USDA=2.5
NC_035080.1	77821335	.	A	C	.	.	MAF_INRAE=27.848;MAF_USDA=38.235
NC_035080.1	77821357	.	G	A	.	.	MAF_INRAE=27.215;MAF_USDA=44.118
NC_035080.1	77821363	.	T	G	.	.	MAF_USDA=4.918
NC_035080.1	77821370	.	C	A	.	.	MAF_USDA=3.279
NC_035080.1	77821371	.	A	T	.	.	MAF_USDA=3.279
NC_035080.1	77821376	.	C	T	.	.	MAF_USDA=29.167
NC_035080.1	77821383	.	A	C	.	.	MAF_USDA=29.167
NC_035080.1	77821384	.	A	C	.	.	MAF_USDA=35.417
NC_035080.1	77821429	.	A	C	.	.	MAF_INRAE=2.5
NC_035080.1	77821479	.	C	T	.	.	MAF_USDA=2.459
NC_035080.1	77821513	.	G	T	.	.	MAF_USDA=3.279
NC_035080.1	77821544	.	G	A	.	.	MAF_USDA=3.279
NC_035080.1	77821546	.	C	A	.	.	MAF_USDA=2.459
NC_035080.1	77821658	.	T	C	.	.	MAF_INRAE=3.333
NC_035080.1	77821663	.	T	A	.	.	MAF_INRAE=3.333
NC_035080.1	77821696	.	G	A,*	.	.	MAF_INRAE=5.263
NC_035080.1	77821724	.	A	C	.	.	MAF_INRAE=3.333
NC_035080.1	77821737	.	T	C	.	.	MAF_INRAE=7.5
NC_035080.1	77821774	.	C	G	.	.	MAF_INRAE=3.165
NC_035080.1	77821862	.	T	C	.	.	MAF_INRAE=5.0
NC_035080.1	77821864	.	C	A	.	.	MAF_INRAE=6.329
NC_035080.1	77821879	.	T	A	.	.	MAF_INRAE=15.0
NC_035080.1	77821890	.	C	A	.	.	MAF_INRAE=1.667
NC_035080.1	77821898	.	G	T	.	.	MAF_INRAE=1.667
NC_035080.1	77821902	.	C	A	.	.	MAF_INRAE=9.167
NC_035080.1	77821918	.	C	A	.	.	MAF_INRAE=1.667
NC_035080.1	77821960	.	C	T	.	.	MAF_INRAE=3.333
NC_035080.1	77822002	.	C	T	.	.	MAF_USDA=18.75
NC_035080.1	77822004	.	A	C	.	.	MAF_USDA=22.917
NC_035080.1	77822050	.	A	T	.	.	MAF_USDA=43.75
NC_035080.1	77822070	.	C	A	.	.	MAF_INRAE=8.861;MAF_USDA=11.905
NC_035080.1	77822079	.	T	A	.	.	MAF_USDA=1.667
NC_035080.1	77822101	.	A	T	.	.	MAF_USDA=2.5
NC_035080.1	77822113	.	C	A	.	.	MAF_INRAE=2.5;MAF_USDA=20.833
NC_035080.1	77822117	.	A	G	.	.	MAF_INRAE=4.167
NC_035080.1	77822179	.	A	G	.	.	MAF_USDA=6.897
NC_035080.1	77822235	.	C	A	.	.	MAF_USDA=2.586
NC_035080.1	77822237	.	C	A	.	.	MAF_USDA=13.043
NC_035080.1	77822271	.	T	G	.	.	MAF_INRAE=2.532;MAF_USDA=4.167
NC_035080.1	77822275	.	A	C	.	.	MAF_USDA=8.333
NC_035080.1	77822277	.	A	G	.	.	MAF_USDA=9.756
NC_035080.1	77822298	.	T	A	.	.	MAF_USDA=1.667
NC_035080.1	77822301	.	C	T	.	.	MAF_USDA=1.667
NC_035080.1	77822305	.	C	A	.	.	MAF_USDA=1.667
NC_035080.1	77822307	.	G	A	.	.	MAF_USDA=1.695
NC_035080.1	77822320	.	G	T	.	.	MAF_INRAE=1.667;MAF_USDA=1.639
NC_035080.1	77822321	.	C	G	.	.	MAF_INRAE=1.667;MAF_USDA=1.639
NC_035080.1	77822333	.	C	A	.	.	MAF_INRAE=42.105;MAF_USDA=18.235
NC_035080.1	77822372	.	C	T	.	.	MAF_USDA=43.75
NC_035080.1	77822470	.	C	T	.	.	MAF_USDA=41.667
NC_035080.1	77822494	.	A	G	.	.	MAF_USDA=43.478
NC_035080.1	77822544	.	G	C	.	.	MAF_USDA=20.833
NC_035080.1	77822573	.	A	C	.	.	MAF_USDA=33.333
NC_035080.1	77822611	.	A	C	.	.	MAF_USDA=33.333
NC_035080.1	77822669	.	C	A	.	.	MAF_USDA=22.917
NC_035080.1	77826523	.	A	C	.	.	MAF_INRAE=2.632
NC_035080.1	77826524	.	A	G	.	.	MAF_INRAE=30.833
NC_035080.1	77826541	.	A	C	.	.	MAF_INRAE=5.833
NC_035080.1	77826566	.	C	A	.	.	MAF_INRAE=4.167
NC_035080.1	77826630	.	G	A	.	.	MAF_INRAE=3.333
NC_035080.1	77826685	.	T	C	.	.	MAF_INRAE=10.0;MAF_USDA=2.459
NC_035080.1	77826699	.	A	C	.	.	MAF_USDA=10.417
NC_035080.1	77826729	.	G	A	.	.	MAF_USDA=1.639
NC_035080.1	77826730	.	G	A	.	.	MAF_USDA=12.5
NC_035080.1	77826772	.	C	T	.	.	MAF_USDA=5.0
NC_035080.1	77826785	.	A	T	.	.	MAF_INRAE=2.5
NC_035080.1	77826786	.	G	A	.	.	MAF_INRAE=2.5
NC_035080.1	77826787	.	A	C	.	.	MAF_INRAE=2.5
NC_035080.1	77826810	.	C	A	.	.	MAF_INRAE=2.5;MAF_USDA=6.25
NC_035080.1	77826816	.	G	C	.	.	MAF_INRAE=2.632
NC_035080.1	77826835	.	A	C	.	.	MAF_USDA=7.647
NC_035080.1	77826866	.	G	A	.	.	MAF_INRAE=7.895
NC_035080.1	77826896	.	C	A	.	.	MAF_INRAE=3.333
NC_035080.1	77826899	.	A	G	.	.	MAF_INRAE=5.0
NC_035080.1	77826931	.	A	C	.	.	MAF_INRAE=7.5
NC_035080.1	77826941	.	C	A	.	.	MAF_USDA=12.5
NC_035080.1	77827257	.	A	G	.	.	MAF_USDA=41.667
NC_035080.1	77827278	.	T	C	.	.	MAF_USDA=10.833
NC_035080.1	77827288	.	G	T	.	.	MAF_USDA=16.867
NC_035080.1	77827309	.	A	G	.	.	MAF_USDA=35.417
NC_035080.1	77827310	.	C	A	.	.	MAF_USDA=20.482
NC_035080.1	77827325	.	A	T	.	.	MAF_USDA=10.417
NC_035080.1	77827327	.	C	A	.	.	MAF_USDA=45.833
NC_035080.1	77827361	.	C	A	.	.	MAF_USDA=17.262
NC_035080.1	77827374	.	G	A	.	.	MAF_USDA=4.167
NC_035080.1	77827378	.	C	A	.	.	MAF_USDA=27.083
NC_035080.1	77827396	.	A	C	.	.	MAF_INRAE=5.833;MAF_USDA=16.667
NC_035080.1	77827413	.	A	C	.	.	MAF_USDA=1.667
NC_035080.1	77827414	.	A	G	.	.	MAF_USDA=1.667
NC_035080.1	77827422	.	A	C	.	.	MAF_USDA=45.833
NC_035080.1	77827434	.	A	T	.	.	MAF_INRAE=10.526;MAF_USDA=6.024
NC_035080.1	77827437	.	T	A	.	.	MAF_USDA=3.333
NC_035080.1	77827440	.	A	C	.	.	MAF_USDA=25.595
NC_035080.1	77827444	.	GA	GG	.	.	MAF_USDA=25.0
NC_035080.1	77827475	.	A	C	.	.	MAF_USDA=15.882
NC_035080.1	77827525	.	T	G	.	.	MAF_INRAE=28.481;MAF_USDA=28.235
NC_035080.1	77827528	.	C	A	.	.	MAF_INRAE=5.833
NC_035080.1	77827744	.	A	G	.	.	MAF_USDA=7.377
NC_035080.1	77827754	.	T	G	.	.	MAF_USDA=24.706
NC_035080.1	77827916	.	C	T	.	.	MAF_USDA=5.882
NC_035080.1	77827985	.	G	A	.	.	MAF_USDA=40.588
NC_035080.1	77829055	.	A	T	.	.	MAF_INRAE=1.667
NC_035080.1	77829195	.	C	T	.	.	MAF_USDA=12.195
NC_035080.1	77829218	.	A	G	.	.	MAF_USDA=43.75
NC_035080.1	77829236	.	C	T	.	.	MAF_USDA=14.583
NC_035080.1	77829268	.	A	T	.	.	MAF_USDA=37.5
NC_035080.1	77829287	.	C	A	.	.	MAF_USDA=17.391
NC_035080.1	77829331	.	T	C	.	.	MAF_USDA=45.833
NC_035080.1	77829350	.	A	G	.	.	MAF_USDA=45.833
NC_035080.1	77829943	.	T	A	.	.	MAF_USDA=39.583
NC_035080.1	77830046	.	T	C	.	.	MAF_USDA=2.459
NC_035080.1	77830076	.	T	G	.	.	MAF_INRAE=3.333
NC_035080.1	77830215	.	C	A	.	.	MAF_INRAE=1.667;MAF_USDA=16.393
NC_035080.1	77830259	.	A	C	.	.	MAF_USDA=13.115
NC_035080.1	77830309	.	T	A	.	.	MAF_USDA=4.918
NC_035080.1	77830351	.	T	A	.	.	MAF_INRAE=5.263;MAF_USDA=2.941
NC_035080.1	77830368	.	C	A	.	.	MAF_INRAE=27.215;MAF_USDA=22.353
NC_035080.1	77830391	.	C	A	.	.	MAF_INRAE=43.671;MAF_USDA=18.235
NC_035080.1	77830400	.	C	A	.	.	MAF_INRAE=5.263;MAF_USDA=2.459
NC_035080.1	77830436	.	T	A	.	.	MAF_INRAE=19.62
NC_035080.1	77830723	.	C	A	.	.	MAF_INRAE=11.392;MAF_USDA=2.941
NC_035080.1	77830763	.	C	T	.	.	MAF_INRAE=5.263
NC_035080.1	77830868	.	A	G	.	.	MAF_INRAE=5.263
NC_035080.1	77830987	.	G	A	.	.	MAF_USDA=1.639
NC_035080.1	77831438	.	T	G	.	.	MAF_USDA=2.353
NC_035080.1	77831516	.	A	G	.	.	MAF_USDA=6.471
NC_035080.1	77831547	.	G	A	.	.	MAF_USDA=5.738
NC_035080.1	77831580	.	C	A	.	.	MAF_USDA=2.459
NC_035080.1	77831605	.	C	A	.	.	MAF_USDA=3.279
NC_035080.1	77831606	.	A	C	.	.	MAF_USDA=3.279
NC_035080.1	77831610	.	C	A	.	.	MAF_USDA=1.639
NC_035080.1	77831651	.	T	G	.	.	MAF_USDA=5.882
NC_035080.1	77831660	.	T	A	.	.	MAF_INRAE=10.0
NC_035080.1	77831663	.	A	T	.	.	MAF_USDA=6.557
NC_035080.1	77831773	.	T	C	.	.	MAF_USDA=6.557
NC_035080.1	77831805	.	C	A	.	.	MAF_USDA=2.353
NC_035080.1	77831825	.	A	G	.	.	MAF_INRAE=5.833;MAF_USDA=6.25
NC_035080.1	77831861	.	G	T	.	.	MAF_USDA=6.557
NC_035080.1	77831936	.	T	A	.	.	MAF_INRAE=12.658;MAF_USDA=2.353
NC_035080.1	77831958	.	G	T	.	.	MAF_USDA=1.639
NC_035080.1	77831966	.	G	T	.	.	MAF_INRAE=5.263;MAF_USDA=8.333
NC_035080.1	77831977	.	A	C	.	.	MAF_INRAE=27.215;MAF_USDA=46.471
NC_035080.1	77832016	.	T	G	.	.	MAF_USDA=5.738
NC_035080.1	77832053	.	G	T	.	.	MAF_INRAE=5.263;MAF_USDA=1.639
NC_035080.1	77832071	.	C	T	.	.	MAF_USDA=1.639
NC_035080.1	77832078	.	G	A	.	.	MAF_INRAE=47.468;MAF_USDA=22.353
NC_035080.1	77832092	.	G	T	.	.	MAF_USDA=2.5
NC_035080.1	77832197	.	T	A	.	.	MAF_USDA=1.639
NC_035080.1	77832217	.	A	C	.	.	MAF_INRAE=5.263;MAF_USDA=4.098
NC_035080.1	77832263	.	C	T	.	.	MAF_INRAE=26.582;MAF_USDA=45.882
NC_035080.1	77832289	.	G	C	.	.	MAF_INRAE=27.215;MAF_USDA=31.176
NC_035080.1	77832308	.	C	T	.	.	MAF_INRAE=8.861
NC_035080.1	77832322	.	C	A	.	.	MAF_INRAE=25.949;MAF_USDA=47.059
NC_035080.1	77832366	.	C	T	.	.	MAF_USDA=4.098
NC_035080.1	77832403	.	C	T	.	.	MAF_USDA=2.941
NC_035080.1	77833818	.	A	C	.	.	MAF_INRAE=31.579;MAF_USDA=27.381
NC_035080.1	77833820	.	A	T	.	.	MAF_INRAE=24.167;MAF_USDA=11.905
NC_035080.1	77833824	.	T	C	.	.	MAF_INRAE=36.842;MAF_USDA=20.588
NC_035080.1	77833832	.	A	C	.	.	MAF_INRAE=36.842;MAF_USDA=32.941
NC_035080.1	77833855	.	G	A	.	.	MAF_INRAE=46.835;MAF_USDA=21.765
NC_035080.1	77833866	.	G	A	.	.	MAF_INRAE=48.101;MAF_USDA=30.0
NC_035080.1	77833904	.	T	C	.	.	MAF_INRAE=26.582;MAF_USDA=30.588
NC_035080.1	77833917	.	A	C	.	.	MAF_INRAE=6.329;MAF_USDA=5.294
NC_035080.1	77833937	.	G	T	.	.	MAF_USDA=1.639
NC_035080.1	77833965	.	C	A	.	.	MAF_INRAE=7.595;MAF_USDA=5.882
NC_035080.1	77834013	.	G	T	.	.	MAF_INRAE=11.392;MAF_USDA=13.115
NC_035080.1	77834049	.	A	C	.	.	MAF_INRAE=24.684;MAF_USDA=10.714
NC_035080.1	77834107	.	G	A	.	.	MAF_USDA=1.639
NC_035080.1	77834131	.	G	T	.	.	MAF_INRAE=5.263;MAF_USDA=34.706
NC_035080.1	77834157	.	G	A	.	.	MAF_USDA=2.083
NC_035080.1	77834179	.	G	T	.	.	MAF_USDA=8.333
NC_035080.1	77834772	.	T	A	.	.	MAF_USDA=16.667
NC_035080.1	77834932	.	T	G	.	.	MAF_USDA=12.5
NC_035080.1	77834971	.	C	T	.	.	MAF_USDA=41.765
NC_035080.1	77834972	.	G	A	.	.	MAF_USDA=26.23
NC_035080.1	77834987	.	C	A	.	.	MAF_USDA=2.459
NC_035080.1	77834988	.	G	A	.	.	MAF_USDA=1.639
NC_035080.1	77835006	.	T	C	.	.	MAF_USDA=3.571
NC_035080.1	77835077	.	C	T	.	.	MAF_INRAE=11.392;MAF_USDA=13.115
NC_035080.1	77835082	.	T	A	.	.	MAF_USDA=1.639
NC_035080.1	77835127	.	A	C	.	.	MAF_INRAE=15.789;MAF_USDA=34.706
NC_035080.1	77835198	.	T	A	.	.	MAF_INRAE=6.962
NC_035080.1	77835219	.	T	A	.	.	MAF_INRAE=46.203;MAF_USDA=27.647
NC_035080.1	77835260	.	A	T	.	.	MAF_INRAE=10.127;MAF_USDA=11.765
NC_035080.1	77835333	.	G	A	.	.	MAF_USDA=10.588
NC_035080.1	77835473	.	T	A	.	.	MAF_USDA=1.667
NC_035080.1	77835477	.	C	T	.	.	MAF_USDA=11.905
NC_035080.1	77835527	.	C	A	.	.	MAF_USDA=2.381
NC_035080.1	77835554	.	T	A	.	.	MAF_INRAE=36.709;MAF_USDA=12.5
NC_035080.1	77835556	.	G	A	.	.	MAF_INRAE=5.263;MAF_USDA=8.333
NC_035080.1	77835564	.	A	G	.	.	MAF_USDA=2.5
NC_035080.1	77835622	.	G	A	.	.	MAF_INRAE=6.329;MAF_USDA=4.167
NC_035080.1	77835635	.	A	C	.	.	MAF_INRAE=7.595;MAF_USDA=4.167
NC_035080.1	77835646	.	G	A	.	.	MAF_USDA=6.25
NC_035080.1	77835701	.	G	T	.	.	MAF_INRAE=5.263;MAF_USDA=37.647
NC_035080.1	77835707	.	C	T	.	.	MAF_INRAE=5.263;MAF_USDA=37.647
NC_035080.1	77835708	.	T	C	.	.	MAF_USDA=2.5
NC_035080.1	77835716	.	G	A	.	.	MAF_INRAE=7.595;MAF_USDA=4.167
NC_035080.1	77835722	.	G	A	.	.	MAF_INRAE=24.051;MAF_USDA=29.167
NC_035080.1	77835728	.	T	A	.	.	MAF_INRAE=8.861
NC_035080.1	77835732	.	A	T	.	.	MAF_INRAE=30.0;MAF_USDA=41.667
NC_035080.1	77835744	.	T	G	.	.	MAF_USDA=2.459
NC_035080.1	77835750	.	G	A	.	.	MAF_INRAE=10.833
NC_035080.1	77835782	.	C	A	.	.	MAF_INRAE=48.734;MAF_USDA=24.706
NC_035080.1	77835788	.	A	G	.	.	MAF_INRAE=48.734;MAF_USDA=22.941
NC_035080.1	77835813	.	A	G	.	.	MAF_INRAE=10.833
NC_035080.1	77835852	.	A	G	.	.	MAF_USDA=14.754
NC_035080.1	77835861	.	G	T	.	.	MAF_USDA=2.459
NC_035080.1	77835879	.	C	A	.	.	MAF_INRAE=36.709;MAF_USDA=12.941
NC_035080.1	77835882	.	A	G	.	.	MAF_USDA=10.588
NC_035080.1	77835886	.	G	T	.	.	MAF_INRAE=47.468;MAF_USDA=27.647
NC_035080.1	77835965	.	G	C	.	.	MAF_INRAE=46.835;MAF_USDA=21.765
NC_035080.1	77836000	.	T	A	.	.	MAF_INRAE=46.203;MAF_USDA=21.176
NC_035080.1	77836002	.	G	A	.	.	MAF_USDA=35.294
NC_035080.1	77836021	.	A	G	.	.	MAF_INRAE=48.734;MAF_USDA=26.471
NC_035080.1	77836045	.	A	T	.	.	MAF_USDA=1.639
NC_035080.1	77836054	.	C	T	.	.	MAF_USDA=37.059
NC_035080.1	77836062	.	T	C	.	.	MAF_INRAE=32.5;MAF_USDA=12.941
NC_035080.1	77836131	.	T	C	.	.	MAF_INRAE=46.835;MAF_USDA=21.765
NC_035080.1	77836133	.	C	T	.	.	MAF_USDA=1.639
NC_035080.1	77836143	.	C	A	.	.	MAF_USDA=2.459
NC_035080.1	77836158	.	C	T	.	.	MAF_INRAE=46.203;MAF_USDA=21.176
NC_035080.1	77836165	.	C	T	.	.	MAF_INRAE=46.203;MAF_USDA=22.353
NC_035080.1	77836170	.	G	T	.	.	MAF_INRAE=46.203;MAF_USDA=22.353
NC_035080.1	77836171	.	G	A	.	.	MAF_INRAE=49.167;MAF_USDA=23.529
NC_035080.1	77836181	.	T	A	.	.	MAF_INRAE=46.203;MAF_USDA=22.353
NC_035080.1	77836197	.	G	A	.	.	MAF_INRAE=5.263;MAF_USDA=4.118
NC_035080.1	77836246	.	C	G	.	.	MAF_USDA=6.557
NC_035080.1	77836300	.	C	T	.	.	MAF_INRAE=8.228;MAF_USDA=3.529
NC_035080.1	77836310	.	G	C	.	.	MAF_USDA=12.5
NC_035080.1	77836313	.	C	T	.	.	MAF_USDA=6.471
NC_035080.1	77836314	.	T	A	.	.	MAF_USDA=6.471
NC_035080.1	77836316	.	C	T	.	.	MAF_INRAE=36.076;MAF_USDA=12.941
NC_035080.1	77836320	.	C	A	.	.	MAF_USDA=7.059
NC_035080.1	77836326	.	G	C	.	.	MAF_USDA=7.647
NC_035080.1	77836330	.	T	A	.	.	MAF_USDA=7.647
NC_035080.1	77836333	.	G	A	.	.	MAF_USDA=9.412
NC_035080.1	77836349	.	G	A	.	.	MAF_USDA=3.529
NC_035080.1	77836352	.	A	C	.	.	MAF_USDA=1.639
NC_035080.1	77836368	.	C	A	.	.	MAF_USDA=1.639
NC_035080.1	77836379	.	G	A	.	.	MAF_INRAE=47.468;MAF_USDA=21.176
NC_035080.1	77836393	.	G	A	.	.	MAF_USDA=3.529
NC_035080.1	77836417	.	G	T	.	.	MAF_USDA=2.083
NC_035080.1	77836429	.	G	A	.	.	MAF_INRAE=27.848;MAF_USDA=4.706
NC_035080.1	77836481	.	T	G	.	.	MAF_USDA=8.333
NC_035080.1	77836591	.	C	A	.	.	MAF_INRAE=43.038;MAF_USDA=41.176
NC_035080.1	77836647	.	G	A	.	.	MAF_INRAE=11.667
NC_035080.1	77836681	.	A	T	.	.	MAF_INRAE=12.025;MAF_USDA=2.353
NC_035080.1	77836712	.	C	A	.	.	MAF_USDA=2.459
NC_035080.1	77836720	.	C	T	.	.	MAF_INRAE=5.263;MAF_USDA=4.118
NC_035080.1	77836780	.	T	C	.	.	MAF_USDA=6.25
NC_035080.1	77836833	.	T	C	.	.	MAF_INRAE=10.833
NC_035080.1	77836835	.	T	C	.	.	MAF_INRAE=7.5;MAF_USDA=6.25
NC_035080.1	77836854	.	T	A	.	.	MAF_USDA=1.639
NC_035080.1	77836882	.	C	G	.	.	MAF_INRAE=4.167;MAF_USDA=6.25
NC_035080.1	77836887	.	A	T	.	.	MAF_INRAE=4.167
NC_035080.1	77836959	.	C	T	.	.	MAF_INRAE=9.167;MAF_USDA=4.918
NC_035080.1	77836964	.	T	C	.	.	MAF_INRAE=9.167;MAF_USDA=4.918
NC_035080.1	77837025	.	C	T	.	.	MAF_INRAE=10.833
NC_035080.1	77837047	.	T	C	.	.	MAF_INRAE=45.57;MAF_USDA=20.588
NC_035080.1	77837162	.	A	C	.	.	MAF_INRAE=10.833;MAF_USDA=4.918
NC_035080.1	77837191	.	T	G	.	.	MAF_USDA=2.459
NC_035080.1	77837231	.	T	C	.	.	MAF_INRAE=10.833;MAF_USDA=9.167
NC_035080.1	77837237	.	C	T	.	.	MAF_INRAE=10.833;MAF_USDA=9.016
NC_035080.1	77837252	.	G	T	.	.	MAF_USDA=9.016
NC_035080.1	77837325	.	C	G	.	.	MAF_USDA=1.639
NC_035080.1	77837332	.	T	G	.	.	MAF_USDA=2.459
NC_035080.1	77837348	.	C	A	.	.	MAF_INRAE=5.0;MAF_USDA=4.167
NC_035080.1	77837361	.	A	T	.	.	MAF_INRAE=6.329;MAF_USDA=4.167
NC_035080.1	77837373	.	G	T	.	.	MAF_INRAE=5.696;MAF_USDA=2.941
NC_035080.1	77837400	.	T	A	.	.	MAF_USDA=7.377
NC_035080.1	77837419	.	G	T	.	.	MAF_USDA=9.016
NC_035080.1	77837493	.	C	T	.	.	MAF_USDA=6.557
NC_035080.1	77837505	.	A	G	.	.	MAF_USDA=10.588
NC_035080.1	77837522	.	G	T	.	.	MAF_USDA=10.588
NC_035080.1	77837575	.	C	T	.	.	MAF_USDA=6.25
NC_035080.1	77837626	.	C	A	.	.	MAF_USDA=13.934
NC_035080.1	77837661	.	G	T	.	.	MAF_INRAE=10.526;MAF_USDA=5.833
NC_035080.1	77837673	.	G	A	.	.	MAF_USDA=1.639
NC_035080.1	77837694	.	G	C	.	.	MAF_USDA=1.639
NC_035080.1	77837705	.	A	G	.	.	MAF_USDA=13.115
NC_035080.1	77837716	.	T	A	.	.	MAF_INRAE=36.842;MAF_USDA=27.647
NC_035080.1	77837721	.	T	C	.	.	MAF_USDA=14.754
NC_035080.1	77837763	.	G	A	.	.	MAF_INRAE=10.833;MAF_USDA=18.033
NC_035080.1	77837768	.	A	T	.	.	MAF_INRAE=5.263;MAF_USDA=34.706
NC_035080.1	77837769	.	T	G	.	.	MAF_INRAE=10.833
NC_035080.1	77837806	.	C	T	.	.	MAF_INRAE=6.962;MAF_USDA=5.357
NC_035080.1	77837841	.	G	A	.	.	MAF_INRAE=5.263;MAF_USDA=34.118
NC_035080.1	77837856	.	G	T	.	.	MAF_USDA=19.672
NC_035080.1	77837903	.	C	T	.	.	MAF_INRAE=47.368;MAF_USDA=35.417
NC_035080.1	77839584	.	T	C	.	.	MAF_INRAE=1.667
NC_035080.1	77839587	.	A	C	.	.	MAF_INRAE=1.667
NC_035080.1	77839588	.	G	T	.	.	MAF_INRAE=12.5
NC_035080.1	77839705	.	C	G	.	.	MAF_INRAE=5.263
NC_035080.1	77839726	.	T	G	.	.	MAF_INRAE=18.354
NC_035080.1	77839727	.	G	A	.	.	MAF_INRAE=20.833
NC_035080.1	77840060	.	G	T	.	.	MAF_INRAE=14.557
NC_035080.1	77840152	.	C	A	.	.	MAF_INRAE=11.392
NC_035080.1	77840215	.	T	C	.	.	MAF_INRAE=7.895
NC_035080.1	77840330	.	A	G	.	.	MAF_INRAE=12.025
NC_035080.1	77840400	.	C	A	.	.	MAF_INRAE=35.0
NC_035080.1	77840469	.	C	A	.	.	MAF_INRAE=17.5
NC_035080.1	77840502	.	T	C	.	.	MAF_INRAE=11.667
NC_035080.1	77840563	.	G	A	.	.	MAF_INRAE=42.105
NC_035080.1	77840592	.	A	G	.	.	MAF_INRAE=13.291
NC_035080.1	77840622	.	G	A	.	.	MAF_INRAE=5.263
NC_035080.1	77840676	.	A	T	.	.	MAF_INRAE=14.557
NC_035080.1	77840735	.	G	A	.	.	MAF_INRAE=24.684
NC_035080.1	77840748	.	A	C	.	.	MAF_INRAE=50.0
NC_035080.1	77840774	.	G	A	.	.	MAF_INRAE=24.684
NC_035080.1	77840804	.	C	G	.	.	MAF_INRAE=7.5
NC_035080.1	77840858	.	G	A	.	.	MAF_INRAE=6.329
NC_035080.1	77840860	.	T	C	.	.	MAF_INRAE=5.0
NC_035080.1	77840935	.	G	C	.	.	MAF_INRAE=14.557
NC_035080.1	77841062	.	G	T	.	.	MAF_INRAE=9.167
NC_035080.1	77841100	.	G	T	.	.	MAF_INRAE=10.0
NC_035080.1	77841207	.	C	T	.	.	MAF_INRAE=6.329
NC_035080.1	77841244	.	C	A	.	.	MAF_INRAE=6.962
NC_035080.1	77841286	.	T	A	.	.	MAF_INRAE=46.203
NC_035080.1	77841287	.	G	C	.	.	MAF_INRAE=49.167
NC_035080.1	77841305	.	C	G	.	.	MAF_INRAE=36.709
NC_035080.1	77841328	.	C	G	.	.	MAF_INRAE=7.595
NC_035080.1	77841692	.	T	C	.	.	MAF_INRAE=13.924
NC_035080.1	77841744	.	T	A	.	.	MAF_INRAE=13.924
NC_035080.1	77841752	.	T	A	.	.	MAF_INRAE=49.367
NC_035080.1	77841850	.	G	A	.	.	MAF_USDA=1.639
NC_035080.1	77841872	.	G	T	.	.	MAF_INRAE=10.833;MAF_USDA=3.279
NC_035080.1	77841969	.	C	T	.	.	MAF_INRAE=14.557;MAF_USDA=12.5
NC_035080.1	77842125	.	C	T	.	.	MAF_INRAE=13.924;MAF_USDA=12.5
NC_035080.1	77842158	.	C	A	.	.	MAF_INRAE=5.696;MAF_USDA=5.294
NC_035080.1	77842213	.	C	T	.	.	MAF_INRAE=7.5
NC_035080.1	77842219	.	C	T	.	.	MAF_INRAE=3.333
NC_035080.1	77842254	.	T	G	.	.	MAF_INRAE=13.291;MAF_USDA=15.882
NC_035080.1	77842339	.	A	G	.	.	MAF_INRAE=12.658;MAF_USDA=15.294
NC_035080.1	77842359	.	C	T	.	.	MAF_USDA=2.459
NC_035080.1	77842460	.	G	A	.	.	MAF_INRAE=14.557;MAF_USDA=15.294
NC_035080.1	77842479	.	C	T	.	.	MAF_INRAE=5.263;MAF_USDA=4.118
NC_035080.1	77842481	.	T	A	.	.	MAF_USDA=1.639
NC_035080.1	77842651	.	G	A	.	.	MAF_INRAE=14.557;MAF_USDA=15.882
NC_035080.1	77842683	.	C	T	.	.	MAF_INRAE=36.709;MAF_USDA=20.588
NC_035080.1	77842697	.	A	T	.	.	MAF_USDA=1.639
NC_035080.1	77842710	.	C	T	.	.	MAF_INRAE=19.62;MAF_USDA=20.588
NC_035080.1	77842754	.	T	G	.	.	MAF_USDA=2.459
NC_035080.1	77842792	.	C	T	.	.	MAF_USDA=4.098
NC_035080.1	77842796	.	C	T	.	.	MAF_USDA=4.098
NC_035080.1	77842811	.	C	T	.	.	MAF_INRAE=10.833;MAF_USDA=4.118
NC_035080.1	77842863	.	C	T	.	.	MAF_INRAE=6.329;MAF_USDA=5.294
NC_035080.1	77842889	.	G	T	.	.	MAF_INRAE=37.975;MAF_USDA=25.882
NC_035080.1	77842898	.	G	T	.	.	MAF_INRAE=5.063;MAF_USDA=2.353
NC_035080.1	77842925	.	A	G	.	.	MAF_INRAE=10.833;MAF_USDA=4.118
NC_035080.1	77843112	.	A	G	.	.	MAF_INRAE=27.848;MAF_USDA=11.176
NC_035080.1	77843120	.	T	C	.	.	MAF_USDA=2.353
NC_035080.1	77843143	.	C	A	.	.	MAF_USDA=1.639
NC_035080.1	77843243	.	C	A	.	.	MAF_USDA=6.25
NC_035080.1	77843320	.	A	T	.	.	MAF_INRAE=47.468;MAF_USDA=47.619
NC_035080.1	77843348	.	G	A	.	.	MAF_INRAE=6.667;MAF_USDA=7.377
NC_035080.1	77843423	.	C	T	.	.	MAF_INRAE=7.595;MAF_USDA=5.294
NC_035080.1	77843535	.	G	T	.	.	MAF_USDA=1.639
NC_035080.1	77843708	.	A	G	.	.	MAF_INRAE=42.405;MAF_USDA=35.294
NC_035080.1	77843789	.	G	A	.	.	MAF_INRAE=7.595;MAF_USDA=7.647
NC_035080.1	77843888	.	CTAAGAG	CTAAGAA	.	.	MAF_USDA=4.167
NC_035080.1	77843894	.	G	A	.	.	MAF_INRAE=7.595
NC_035080.1	77843936	.	C	G	.	.	MAF_USDA=1.765
NC_035080.1	77843981	.	T	C	.	.	MAF_INRAE=45.57;MAF_USDA=37.647
NC_035080.1	77844014	.	C	A	.	.	MAF_INRAE=47.368;MAF_USDA=27.647
NC_035080.1	77844021	.	A	T	.	.	MAF_USDA=2.941
NC_035080.1	77844042	.	C	A	.	.	MAF_USDA=6.25
NC_035080.1	77844068	.	C	G	.	.	MAF_INRAE=7.595;MAF_USDA=11.765
NC_035080.1	77844152	.	T	C	.	.	MAF_INRAE=36.709;MAF_USDA=25.294
NC_035080.1	77844189	.	A	C	.	.	MAF_INRAE=6.962;MAF_USDA=12.941
NC_035080.1	77844200	.	A	T	.	.	MAF_INRAE=6.962;MAF_USDA=12.353
NC_035080.1	77844202	.	A	T	.	.	MAF_USDA=2.459
NC_035080.1	77844340	.	T	C	.	.	MAF_INRAE=44.937;MAF_USDA=37.647
NC_035080.1	77844354	.	T	C,A	.	.	MAF_INRAE=5.263;MAF_USDA=8.333
NC_035080.1	77844371	.	G	A	.	.	MAF_INRAE=37.975;MAF_USDA=27.059
NC_035080.1	77844391	.	G	T	.	.	MAF_INRAE=37.975;MAF_USDA=27.059
NC_035080.1	77844453	.	T	A	.	.	MAF_USDA=3.529
NC_035080.1	77844467	.	A	C	.	.	MAF_INRAE=34.177;MAF_USDA=11.765
NC_035080.1	77844527	.	A	G	.	.	MAF_INRAE=7.595;MAF_USDA=12.353
NC_035080.1	77844557	.	G	A	.	.	MAF_INRAE=37.342;MAF_USDA=26.471
NC_035080.1	77844564	.	C	T	.	.	MAF_USDA=1.639
NC_035080.1	77844604	.	G	A	.	.	MAF_USDA=2.459
NC_035080.1	77844629	.	C	T	.	.	MAF_USDA=9.412
NC_035080.1	77844690	.	G	T	.	.	MAF_USDA=1.639
NC_035080.1	77844757	.	C	T	.	.	MAF_INRAE=38.608;MAF_USDA=25.294
NC_035080.1	77844770	.	G	A	.	.	MAF_INRAE=7.595;MAF_USDA=7.647
NC_035080.1	77844904	.	C	A	.	.	MAF_USDA=1.639
NC_035080.1	77844907	.	G	A	.	.	MAF_INRAE=7.595;MAF_USDA=15.294
NC_035080.1	77844929	.	C	G	.	.	MAF_INRAE=10.833
NC_035080.1	77844950	.	A	C	.	.	MAF_USDA=13.529
NC_035080.1	77844951	.	T	A	.	.	MAF_INRAE=7.595;MAF_USDA=15.882
NC_035080.1	77844985	.	G	T	.	.	MAF_USDA=7.647
NC_035080.1	77844990	.	T	C	.	.	MAF_INRAE=7.595;MAF_USDA=15.882
NC_035080.1	77845010	.	G	A	.	.	MAF_INRAE=7.595;MAF_USDA=15.882
NC_035080.1	77845020	.	T	C	.	.	MAF_INRAE=7.595;MAF_USDA=15.882
NC_035080.1	77845021	.	G	A	.	.	MAF_INRAE=5.0;MAF_USDA=15.882
NC_035080.1	77845045	.	T	G	.	.	MAF_USDA=1.639
NC_035080.1	77845069	.	T	A	.	.	MAF_INRAE=6.962;MAF_USDA=16.471
NC_035080.1	77845159	.	G	C	.	.	MAF_INRAE=6.962;MAF_USDA=15.294
NC_035080.1	77845161	.	G	A	.	.	MAF_USDA=17.059
NC_035080.1	77845163	.	T	C	.	.	MAF_USDA=1.639
NC_035080.1	77845168	.	A	C	.	.	MAF_USDA=18.235
NC_035080.1	77845169	.	C	A	.	.	MAF_USDA=17.647
NC_035080.1	77845194	.	C	G	.	.	MAF_INRAE=19.62;MAF_USDA=12.295
NC_035080.1	77845214	.	C	T	.	.	MAF_INRAE=6.329;MAF_USDA=5.882
NC_035080.1	77845234	.	G	A	.	.	MAF_INRAE=7.595;MAF_USDA=4.167
NC_035080.1	77845337	.	C	A	.	.	MAF_INRAE=10.526;MAF_USDA=13.934
NC_035080.1	77845387	.	A	C	.	.	MAF_USDA=47.917
NC_035080.1	77845391	.	T	C	.	.	MAF_USDA=47.917
NC_035080.1	77846430	.	A	G	.	.	MAF_USDA=21.176
NC_035080.1	77846477	.	G	T	.	.	MAF_USDA=4.118
NC_035080.1	77846478	.	A	T	.	.	MAF_USDA=8.333
NC_035080.1	77846492	.	G	T	.	.	MAF_USDA=2.353
NC_035080.1	77846568	.	G	A	.	.	MAF_INRAE=50.0;MAF_USDA=11.765
NC_035080.1	77846592	.	A	T	.	.	MAF_USDA=20.833
NC_035080.1	77846616	.	G	C	.	.	MAF_INRAE=15.789
NC_035080.1	77846628	.	G	A	.	.	MAF_USDA=1.639
NC_035080.1	77846634	.	T	C	.	.	MAF_USDA=5.738
NC_035080.1	77846704	.	A	T	.	.	MAF_INRAE=31.579;MAF_USDA=47.917
NC_035080.1	77846722	.	A	T	.	.	MAF_INRAE=31.579;MAF_USDA=38.235
NC_035080.1	77846725	.	T	C	.	.	MAF_INRAE=5.696;MAF_USDA=5.294
NC_035080.1	77846736	.	G	C	.	.	MAF_USDA=1.639
NC_035080.1	77846741	.	G	A	.	.	MAF_INRAE=7.595;MAF_USDA=23.529
NC_035080.1	77846760	.	G	T	.	.	MAF_INRAE=7.595;MAF_USDA=7.647
NC_035080.1	77846766	.	A	G	.	.	MAF_INRAE=34.167
NC_035080.1	77846790	.	T	C	.	.	MAF_INRAE=45.57;MAF_USDA=35.294
NC_035080.1	77846886	.	G	A	.	.	MAF_INRAE=35.443;MAF_USDA=49.412
NC_035080.1	77846922	.	G	T	.	.	MAF_USDA=2.941
NC_035080.1	77846929	.	G	T	.	.	MAF_USDA=1.639
NC_035080.1	77846932	.	C	T	.	.	MAF_USDA=1.639
NC_035080.1	77846993	.	A	T	.	.	MAF_INRAE=37.342;MAF_USDA=14.118
NC_035080.1	77847020	.	C	T	.	.	MAF_USDA=1.639
NC_035080.1	77847049	.	C	T	.	.	MAF_INRAE=5.263;MAF_USDA=4.706
NC_035080.1	77847073	.	T	G	.	.	MAF_INRAE=5.263;MAF_USDA=11.765
NC_035080.1	77847188	.	A	C	.	.	MAF_USDA=3.529
NC_035080.1	77847225	.	G	T	.	.	MAF_USDA=45.294
NC_035080.1	77847235	.	C	A	.	.	MAF_USDA=6.25
NC_035080.1	77847322	.	T	C	.	.	MAF_USDA=25.0
NC_035080.1	77847338	.	G	T	.	.	MAF_USDA=6.25
NC_035080.1	77847345	.	C	T	.	.	MAF_USDA=16.667
NC_035080.1	77847355	.	C	T	.	.	MAF_USDA=8.333
NC_035080.1	77847406	.	G	T	.	.	MAF_USDA=8.333
NC_035080.1	77847452	.	G	C	.	.	MAF_INRAE=5.263;MAF_USDA=6.25
NC_035080.1	77847476	.	C	T	.	.	MAF_INRAE=31.579
NC_035080.1	77847544	.	G	A	.	.	MAF_USDA=6.25
NC_035080.1	77847622	.	G	A	.	.	MAF_USDA=47.917
NC_035080.1	77848200	.	A	G	.	.	MAF_INRAE=47.368;MAF_USDA=47.917
NC_035080.1	77848306	.	A	G	.	.	MAF_INRAE=47.368;MAF_USDA=18.824
NC_035080.1	77848313	.	G	A	.	.	MAF_USDA=2.459
NC_035080.1	77848355	.	T	C	.	.	MAF_INRAE=38.608;MAF_USDA=31.176
NC_035080.1	77848379	.	T	G	.	.	MAF_USDA=5.882
NC_035080.1	77848387	.	T	C	.	.	MAF_USDA=1.639
NC_035080.1	77848417	.	C	G	.	.	MAF_INRAE=7.595;MAF_USDA=9.016
NC_035080.1	77848426	.	C	T	.	.	MAF_INRAE=7.595;MAF_USDA=8.235
NC_035080.1	77848486	.	A	G	.	.	MAF_INRAE=5.833
NC_035080.1	77848496	.	G	A	.	.	MAF_INRAE=1.667
NC_035080.1	77848508	.	A	C	.	.	MAF_INRAE=2.5
NC_035080.1	77848513	.	T	C	.	.	MAF_INRAE=2.5;MAF_USDA=18.75
NC_035080.1	77848514	.	A	G	.	.	MAF_INRAE=2.5
NC_035080.1	77848516	.	C	T	.	.	MAF_INRAE=2.5
NC_035080.1	77848522	.	G	A	.	.	MAF_INRAE=2.5
NC_035080.1	77848537	.	G	T	.	.	MAF_INRAE=2.5
NC_035080.1	77848605	.	A	C	.	.	MAF_INRAE=3.333
NC_035080.1	77848608	.	A	G	.	.	MAF_INRAE=3.333
NC_035080.1	77848610	.	A	C	.	.	MAF_INRAE=3.333
NC_035080.1	77848614	.	A	T	.	.	MAF_INRAE=3.333
NC_035080.1	77848617	.	A	G	.	.	MAF_INRAE=2.5
NC_035080.1	77848620	.	A	G	.	.	MAF_INRAE=2.5
NC_035080.1	77848633	.	T	C	.	.	MAF_INRAE=2.5
NC_035080.1	77848638	.	A	T	.	.	MAF_INRAE=2.5
NC_035080.1	77848689	.	T	G	.	.	MAF_INRAE=5.0
NC_035080.1	77848691	.	A	G	.	.	MAF_USDA=6.25
NC_035080.1	77848692	.	A	G	.	.	MAF_INRAE=5.0
NC_035080.1	77848693	.	T	G	.	.	MAF_INRAE=5.0
NC_035080.1	77848695	.	T	C	.	.	MAF_INRAE=4.167
NC_035080.1	77848698	.	G	T	.	.	MAF_INRAE=4.167
NC_035080.1	77848709	.	A	G	.	.	MAF_INRAE=4.167
NC_035080.1	77848714	.	C	G	.	.	MAF_INRAE=4.167
NC_035080.1	77848716	.	G	C	.	.	MAF_INRAE=4.167
NC_035080.1	77848720	.	A	G	.	.	MAF_INRAE=4.167;MAF_USDA=25.294
NC_035080.1	77848721	.	T	G	.	.	MAF_INRAE=4.167
NC_035080.1	77848722	.	A	G	.	.	MAF_INRAE=37.342;MAF_USDA=14.118
NC_035080.1	77848748	.	A	G	.	.	MAF_USDA=1.639
NC_035080.1	77848838	.	C	A	.	.	MAF_INRAE=6.962
NC_035080.1	77849012	.	C	T	.	.	MAF_USDA=4.167
NC_035080.1	77849017	.	C	G	.	.	MAF_USDA=4.167
NC_035080.1	77849155	.	T	C	.	.	MAF_USDA=2.381
NC_035080.1	77849245	.	A	T	.	.	MAF_USDA=20.833
NC_035080.1	77849904	.	T	A	.	.	MAF_INRAE=2.632
NC_035080.1	77849942	.	T	G	.	.	MAF_USDA=38.235
NC_035080.1	77849943	.	C	G	.	.	MAF_USDA=24.59
NC_035080.1	77849949	.	T	C	.	.	MAF_USDA=11.176
NC_035080.1	77849959	.	A	T	.	.	MAF_INRAE=5.263;MAF_USDA=4.118
NC_035080.1	77849960	.	T	A	.	.	MAF_INRAE=5.263;MAF_USDA=4.167
NC_035080.1	77849967	.	T	C	.	.	MAF_USDA=3.279
NC_035080.1	77849971	.	G	A	.	.	MAF_USDA=15.294
NC_035080.1	77849995	.	T	C	.	.	MAF_USDA=6.25
NC_035080.1	77849997	.	T	C	.	.	MAF_USDA=1.639
NC_035080.1	77850052	.	C	A	.	.	MAF_INRAE=5.263;MAF_USDA=8.333
NC_035080.1	77850067	.	T	G	.	.	MAF_USDA=18.75
NC_035080.1	77850072	.	T	A	.	.	MAF_USDA=20.588
NC_035080.1	77850089	.	C	T	.	.	MAF_USDA=30.0
NC_035080.1	77850092	.	A	G	.	.	MAF_USDA=27.059
NC_035080.1	77850099	.	A	G	.	.	MAF_USDA=10.656
NC_035080.1	77850116	.	C	A	.	.	MAF_USDA=9.836
NC_035080.1	77850143	.	C	G	.	.	MAF_USDA=1.639
NC_035080.1	77850166	.	C	G	.	.	MAF_USDA=16.393
NC_035080.1	77850167	.	G	A	.	.	MAF_INRAE=47.368;MAF_USDA=18.235
NC_035080.1	77850171	.	G	C	.	.	MAF_USDA=15.574
NC_035080.1	77850179	.	A	G	.	.	MAF_USDA=13.934
NC_035080.1	77850195	.	C	G	.	.	MAF_USDA=16.393
NC_035080.1	77850225	.	G	C	.	.	MAF_USDA=1.639
NC_035080.1	77850230	.	C	G	.	.	MAF_USDA=4.098
NC_035080.1	77850238	.	G	A	.	.	MAF_USDA=4.918
NC_035080.1	77850254	.	C	G	.	.	MAF_USDA=21.176
NC_035080.1	77850362	.	A	C	.	.	MAF_INRAE=5.263;MAF_USDA=22.941
NC_035080.1	77850450	.	C	T	.	.	MAF_INRAE=33.333
NC_035080.1	77850485	.	A	G	.	.	MAF_INRAE=38.608;MAF_USDA=22.941
NC_035080.1	77850574	.	A	G	.	.	MAF_USDA=1.639
NC_035080.1	77850578	.	C	G	.	.	MAF_INRAE=37.975
NC_035080.1	77850645	.	A	T	.	.	MAF_USDA=27.647
NC_035080.1	77850673	.	C	T	.	.	MAF_INRAE=6.962;MAF_USDA=6.471
NC_035080.1	77850678	.	T	G	.	.	MAF_USDA=7.377
NC_035080.1	77850702	.	C	T	.	.	MAF_INRAE=37.342;MAF_USDA=18.824
NC_035080.1	77850778	.	C	T	.	.	MAF_USDA=8.197
NC_035080.1	77850805	.	C	G	.	.	MAF_USDA=1.639
NC_035080.1	77850806	.	G	A	.	.	MAF_USDA=2.5
NC_035080.1	77850834	.	G	C	.	.	MAF_INRAE=27.848;MAF_USDA=31.765
NC_035080.1	77850853	.	T	C	.	.	MAF_USDA=16.471
NC_035080.1	77850860	.	A	G	.	.	MAF_USDA=1.639
NC_035080.1	77850915	.	G	C	.	.	MAF_INRAE=37.975;MAF_USDA=18.452
NC_035080.1	77850959	.	G	A	.	.	MAF_USDA=6.557
NC_035080.1	77850978	.	G	A	.	.	MAF_USDA=3.279
NC_035080.1	77851006	.	T	G	.	.	MAF_USDA=4.098
NC_035080.1	77851017	.	C	T	.	.	MAF_USDA=4.918
NC_035080.1	77851026	.	A	G	.	.	MAF_USDA=4.098
NC_035080.1	77851032	.	T	C	.	.	MAF_USDA=4.918
NC_035080.1	77851034	.	A	G	.	.	MAF_USDA=3.529
NC_035080.1	77851046	.	G	T	.	.	MAF_USDA=3.279
NC_035080.1	77851057	.	T	C	.	.	MAF_USDA=3.279
NC_035080.1	77851059	.	C	T	.	.	MAF_INRAE=5.263;MAF_USDA=7.059
NC_035080.1	77851072	.	C	T	.	.	MAF_USDA=1.667
NC_035080.1	77851073	.	G	T	.	.	MAF_USDA=1.695
NC_035080.1	77851112	.	C	A	.	.	MAF_INRAE=7.595;MAF_USDA=6.548
NC_035080.1	77851189	.	G	A	.	.	MAF_INRAE=47.368
NC_035080.1	77851222	.	G	A	.	.	MAF_USDA=13.115
NC_035080.1	77851233	.	C	T	.	.	MAF_USDA=19.672
NC_035080.1	77851292	.	G	C	.	.	MAF_INRAE=8.228
NC_035080.1	77851293	.	T	C	.	.	MAF_INRAE=25.316
NC_035080.1	77851302	.	G	T	.	.	MAF_INRAE=39.241
NC_035080.1	77851374	.	C	T	.	.	MAF_INRAE=5.263;MAF_USDA=8.333
NC_035080.1	77851375	.	A	G	.	.	MAF_INRAE=33.333
NC_035080.1	77851404	.	C	T	.	.	MAF_USDA=7.377
NC_035080.1	77851408	.	G	T	.	.	MAF_USDA=47.917
NC_035080.1	77851420	.	C	T	.	.	MAF_INRAE=33.333;MAF_USDA=1.639
NC_035080.1	77851447	.	A	G	.	.	MAF_USDA=1.639
NC_035080.1	77851460	.	C	A	.	.	MAF_INRAE=37.975;MAF_USDA=17.647
NC_035080.1	77851542	.	C	T	.	.	MAF_USDA=7.377
NC_035080.1	77851572	.	G	A	.	.	MAF_INRAE=5.263;MAF_USDA=7.059
NC_035080.1	77851713	.	G	A	.	.	MAF_INRAE=33.333;MAF_USDA=2.941
NC_035080.1	77851777	.	G	A	.	.	MAF_USDA=7.377
NC_035080.1	77851833	.	C	T	.	.	MAF_USDA=2.459
NC_035080.1	77851932	.	C	T	.	.	MAF_INRAE=10.526
NC_035080.1	77851933	.	G	A	.	.	MAF_USDA=8.235
NC_035080.1	77852005	.	A	C	.	.	MAF_USDA=2.976
NC_035080.1	77852042	.	T	A	.	.	MAF_USDA=48.214
NC_035080.1	77852049	.	C	A	.	.	MAF_USDA=13.095
NC_035080.1	77852050	.	G	A	.	.	MAF_USDA=25.0
NC_035080.1	77852062	.	G	C	.	.	MAF_USDA=6.667
NC_035080.1	77852130	.	C	T	.	.	MAF_USDA=3.571
NC_035080.1	77852168	.	C	T	.	.	MAF_INRAE=35.833;MAF_USDA=32.143
NC_035080.1	77852180	.	T	G	.	.	MAF_INRAE=29.167;MAF_USDA=44.048
NC_035080.1	77852194	.	G	A	.	.	MAF_USDA=6.667
NC_035080.1	77852241	.	C	T	.	.	MAF_USDA=2.459
NC_035080.1	77852290	.	G	A	.	.	MAF_USDA=1.667
NC_035080.1	77852291	.	C	T	.	.	MAF_USDA=7.5
NC_035080.1	77852308	.	G	T	.	.	MAF_INRAE=32.278;MAF_USDA=46.429
NC_035080.1	77852317	.	A	C	.	.	MAF_USDA=7.5
NC_035080.1	77852328	.	A	G	.	.	MAF_INRAE=39.241;MAF_USDA=18.235
NC_035080.1	77852401	.	T	C	.	.	MAF_USDA=25.0
NC_035080.1	77852408	.	G	C	.	.	MAF_INRAE=33.333;MAF_USDA=12.353
NC_035080.1	77852504	.	C	T	.	.	MAF_USDA=5.738
NC_035080.1	77852506	.	C	T	.	.	MAF_INRAE=33.544;MAF_USDA=25.294
NC_035080.1	77852514	.	G	A,T	.	.	MAF_INRAE=7.5;MAF_USDA=7.377
NC_035080.1	77852553	.	G	C	.	.	MAF_INRAE=19.62;MAF_USDA=12.295
NC_035080.1	77852588	.	A	G	.	.	MAF_INRAE=35.0;MAF_USDA=13.529
NC_035080.1	77852610	.	G	T	.	.	MAF_USDA=11.475
NC_035080.1	77852623	.	A	T	.	.	MAF_INRAE=12.025;MAF_USDA=2.353
NC_035080.1	77852655	.	T	C	.	.	MAF_INRAE=5.833;MAF_USDA=7.377
NC_035080.1	77852698	.	T	A	.	.	MAF_USDA=1.639
NC_035080.1	77852700	.	G	A	.	.	MAF_USDA=1.639
NC_035080.1	77852737	.	G	A	.	.	MAF_USDA=1.639
NC_035080.1	77852774	.	C	A	.	.	MAF_INRAE=7.595;MAF_USDA=6.471
NC_035080.1	77852806	.	G	A	.	.	MAF_INRAE=26.582;MAF_USDA=19.412
NC_035080.1	77852807	.	C	A	.	.	MAF_INRAE=26.667;MAF_USDA=19.412
NC_035080.1	77853079	.	A	G	.	.	MAF_USDA=19.412
NC_035080.1	77853082	.	A	G	.	.	MAF_INRAE=30.0;MAF_USDA=25.882
NC_035080.1	77853214	.	C	T	.	.	MAF_USDA=2.5
NC_035080.1	77853220	.	A	C	.	.	MAF_USDA=5.0
NC_035080.1	77853237	.	G	A	.	.	MAF_USDA=3.614
NC_035080.1	77853276	.	T	C	.	.	MAF_USDA=27.976
NC_035080.1	77853301	.	A	C	.	.	MAF_USDA=21.429
NC_035080.1	77853336	.	G	A	.	.	MAF_INRAE=32.5;MAF_USDA=14.286
NC_035080.1	77853419	.	A	G	.	.	MAF_USDA=42.857
NC_035080.1	77853461	.	G	A	.	.	MAF_USDA=7.627
NC_035080.1	77853466	.	C	G	.	.	MAF_USDA=3.571
NC_035080.1	77853580	.	A	G	.	.	MAF_USDA=8.333
NC_035080.1	77853614	.	A	T	.	.	MAF_USDA=8.333
NC_035080.1	77853720	.	C	T	.	.	MAF_USDA=8.696
NC_035080.1	77854495	.	A	G	.	.	MAF_USDA=10.345
NC_035080.1	77854498	.	C	G	.	.	MAF_USDA=7.229
NC_035080.1	77854562	.	C	A	.	.	MAF_USDA=8.333
NC_035080.1	77854650	.	T	G	.	.	MAF_INRAE=47.368;MAF_USDA=12.941
NC_035080.1	77854712	.	G	A	.	.	MAF_USDA=2.459
NC_035080.1	77854714	.	A	G	.	.	MAF_USDA=6.557
NC_035080.1	77854880	.	C	T	.	.	MAF_INRAE=5.263;MAF_USDA=7.059
NC_035080.1	77854884	.	A	G	.	.	MAF_USDA=2.459
NC_035080.1	77854917	.	A	G	.	.	MAF_USDA=2.459
NC_035080.1	77854968	.	C	A	.	.	MAF_USDA=14.583
NC_035080.1	77854976	.	C	T	.	.	MAF_USDA=25.0
NC_035080.1	77854991	.	G	T	.	.	MAF_USDA=10.241
NC_035080.1	77855005	.	C	T	.	.	MAF_INRAE=10.526;MAF_USDA=4.878
NC_035080.1	77855010	.	T	C	.	.	MAF_USDA=42.771
NC_035080.1	77855043	.	C	A	.	.	MAF_USDA=1.639
NC_035080.1	77860243	.	C	T	.	.	MAF_USDA=10.417
NC_035080.1	77860283	.	G	A	.	.	MAF_USDA=5.882
NC_035080.1	77860292	.	G	T	.	.	MAF_USDA=8.333
NC_035080.1	77860363	.	A	G	.	.	MAF_USDA=3.529
NC_035080.1	77860424	.	C	T	.	.	MAF_USDA=1.639
NC_035080.1	77860451	.	G	C	.	.	MAF_INRAE=35.443;MAF_USDA=46.471
NC_035080.1	77860479	.	A	G	.	.	MAF_INRAE=47.368;MAF_USDA=4.098
NC_035080.1	77860658	.	G	A	.	.	MAF_USDA=2.459
NC_035080.1	77860672	.	C	A	.	.	MAF_USDA=4.118
NC_035080.1	77860782	.	G	A	.	.	MAF_USDA=8.197
NC_035080.1	77860793	.	G	A	.	.	MAF_USDA=2.459
NC_035080.1	77860819	.	T	A	.	.	MAF_USDA=2.459
NC_035080.1	77860832	.	A	G	.	.	MAF_USDA=2.353
NC_035080.1	77860885	.	G	A	.	.	MAF_INRAE=5.263;MAF_USDA=2.459
NC_035080.1	77860910	.	T	A	.	.	MAF_USDA=1.639
NC_035080.1	77861025	.	T	C	.	.	MAF_INRAE=36.709;MAF_USDA=17.059
NC_035080.1	77861033	.	G	C	.	.	MAF_INRAE=5.263;MAF_USDA=8.333
NC_035080.1	77861073	.	A	T	.	.	MAF_INRAE=4.167
NC_035080.1	77861094	.	G	T	.	.	MAF_INRAE=37.342;MAF_USDA=35.882
NC_035080.1	77861102	.	T	G	.	.	MAF_INRAE=37.342;MAF_USDA=34.118
NC_035080.1	77861104	.	C	G	.	.	MAF_INRAE=32.5;MAF_USDA=35.882
NC_035080.1	77861128	.	T	C	.	.	MAF_INRAE=21.053;MAF_USDA=6.25
NC_035080.1	77861151	.	T	G	.	.	MAF_INRAE=47.368;MAF_USDA=47.059
NC_035080.1	77861220	.	A	T	.	.	MAF_INRAE=47.368;MAF_USDA=46.471
NC_035080.1	77861226	.	G	A	.	.	MAF_INRAE=47.368;MAF_USDA=47.059
NC_035080.1	77861242	.	A	G	.	.	MAF_INRAE=47.368;MAF_USDA=46.471
NC_035080.1	77861259	.	T	A	.	.	MAF_INRAE=47.368;MAF_USDA=47.024
NC_035080.1	77861289	.	C	G	.	.	MAF_USDA=1.667
NC_035080.1	77862262	.	T	C	.	.	MAF_USDA=11.765
NC_035080.1	77862278	.	G	A	.	.	MAF_USDA=5.738
NC_035080.1	77862336	.	A	T	.	.	MAF_USDA=33.333
NC_035080.1	77862370	.	T	C	.	.	MAF_USDA=13.69
NC_035080.1	77862375	.	C	T	.	.	MAF_INRAE=8.861;MAF_USDA=4.167
NC_035080.1	77862380	.	C	T	.	.	MAF_USDA=3.333
NC_035080.1	77862407	.	C	T	.	.	MAF_USDA=3.279
NC_035080.1	77862432	.	C	A	.	.	MAF_USDA=7.377
NC_035080.1	77862451	.	C	T	.	.	MAF_USDA=8.333
NC_035080.1	77862452	.	T	A	.	.	MAF_USDA=8.333
NC_035080.1	77862539	.	G	A	.	.	MAF_USDA=6.25
NC_035080.1	77862564	.	G	A	.	.	MAF_INRAE=37.975;MAF_USDA=15.663
NC_035080.1	77862604	.	C	G	.	.	MAF_USDA=6.78
NC_035080.1	77862611	.	T	C	.	.	MAF_INRAE=5.263
NC_035080.1	77862685	.	G	T	.	.	MAF_INRAE=10.526;MAF_USDA=5.294
NC_035080.1	77862695	.	G	C	.	.	MAF_INRAE=10.526;MAF_USDA=4.098
NC_035080.1	77862726	.	T	A	.	.	MAF_INRAE=10.526;MAF_USDA=6.557
NC_035080.1	77862821	.	A	G	.	.	MAF_USDA=43.75
NC_035080.1	77864319	.	T	A	.	.	MAF_USDA=8.333
NC_035080.1	77864393	.	G	C	.	.	MAF_USDA=1.667
NC_035080.1	77864452	.	G	T	.	.	MAF_USDA=8.333
NC_035080.1	77864626	.	A	T	.	.	MAF_USDA=4.706
NC_035080.1	77864628	.	G	T	.	.	MAF_USDA=4.706
NC_035080.1	77864666	.	T	G	.	.	MAF_INRAE=21.053;MAF_USDA=45.082
NC_035080.1	77864814	.	A	T	.	.	MAF_USDA=5.738
NC_035080.1	77864835	.	T	C	.	.	MAF_USDA=2.083
NC_035080.1	77864841	.	T	C	.	.	MAF_INRAE=33.333;MAF_USDA=1.639
NC_035080.1	77864862	.	A	T	.	.	MAF_USDA=1.639
NC_035080.1	77864884	.	G	A	.	.	MAF_USDA=3.279
NC_035080.1	77864899	.	A	C	.	.	MAF_USDA=4.918
NC_035080.1	77864908	.	A	G	.	.	MAF_USDA=1.639
NC_035080.1	77864930	.	A	C	.	.	MAF_INRAE=5.696
NC_035080.1	77864975	.	C	A	.	.	MAF_INRAE=37.975;MAF_USDA=13.529
NC_035080.1	77865049	.	G	C	.	.	MAF_USDA=4.098
NC_035080.1	77865050	.	G	T	.	.	MAF_USDA=4.098
NC_035080.1	77865091	.	G	A	.	.	MAF_USDA=8.824
NC_035080.1	77865102	.	C	T	.	.	MAF_INRAE=7.595;MAF_USDA=4.706
NC_035080.1	77865109	.	C	A	.	.	MAF_USDA=4.118
NC_035080.1	77865183	.	T	A	.	.	MAF_USDA=14.754
NC_035080.1	77865202	.	G	T	.	.	MAF_USDA=16.667
NC_035080.1	77865219	.	A	G	.	.	MAF_USDA=18.033
NC_035080.1	77865222	.	C	T	.	.	MAF_USDA=16.393
NC_035080.1	77865224	.	G	A	.	.	MAF_USDA=15.574
NC_035080.1	77865229	.	A	C	.	.	MAF_USDA=16.393
NC_035080.1	77865230	.	T	G	.	.	MAF_USDA=3.529
NC_035080.1	77865233	.	A	C	.	.	MAF_USDA=16.393
NC_035080.1	77865235	.	A	C	.	.	MAF_USDA=16.393
NC_035080.1	77865243	.	C	T	.	.	MAF_USDA=17.213
NC_035080.1	77865244	.	A	G	.	.	MAF_USDA=16.393
NC_035080.1	77865246	.	A	G	.	.	MAF_USDA=17.213
NC_035080.1	77865253	.	C	G	.	.	MAF_USDA=16.393
NC_035080.1	77865262	.	C	A	.	.	MAF_USDA=15.574
NC_035080.1	77865263	.	A	G	.	.	MAF_USDA=17.213
NC_035080.1	77865267	.	T	C	.	.	MAF_USDA=16.393
NC_035080.1	77865274	.	C	A	.	.	MAF_USDA=11.765
NC_035080.1	77865329	.	C	T	.	.	MAF_USDA=4.918
NC_035080.1	77865341	.	T	C	.	.	MAF_INRAE=31.667
NC_035080.1	77865399	.	G	T	.	.	MAF_USDA=8.197
NC_035080.1	77865461	.	C	A	.	.	MAF_USDA=3.279
NC_035080.1	77865481	.	G	A	.	.	MAF_USDA=6.25
NC_035080.1	77865517	.	C	T	.	.	MAF_USDA=12.295
NC_035080.1	77865671	.	G	A	.	.	MAF_INRAE=6.962;MAF_USDA=4.918
NC_035080.1	77865710	.	A	T	.	.	MAF_USDA=10.417
NC_035080.1	77865765	.	G	C	.	.	MAF_INRAE=47.368
NC_035080.1	77865871	.	T	C	.	.	MAF_USDA=4.167
NC_035080.1	77865873	.	T	C	.	.	MAF_INRAE=5.263
NC_035080.1	77865981	.	A	C	.	.	MAF_INRAE=36.842;MAF_USDA=28.571
NC_035080.1	77866016	.	C	A	.	.	MAF_INRAE=1.667
NC_035080.1	77866031	.	C	T	.	.	MAF_USDA=14.583
NC_035080.1	77866089	.	C	A	.	.	MAF_INRAE=10.526
NC_035080.1	77866105	.	C	G	.	.	MAF_INRAE=47.368;MAF_USDA=39.412
NC_035080.1	77866848	.	A	C	.	.	MAF_USDA=6.25
NC_035080.1	77866849	.	C	T	.	.	MAF_USDA=45.833
NC_035080.1	77866895	.	G	T	.	.	MAF_USDA=6.25
NC_035080.1	77866981	.	G	C	.	.	MAF_INRAE=5.263;MAF_USDA=8.333
NC_035080.1	77867099	.	A	G	.	.	MAF_USDA=45.833
NC_035080.1	77867183	.	C	G	.	.	MAF_USDA=3.279
NC_035080.1	77867191	.	T	A	.	.	MAF_USDA=4.706
NC_035080.1	77867228	.	C	T	.	.	MAF_USDA=4.098
NC_035080.1	77867270	.	C	T	.	.	MAF_USDA=6.557
NC_035080.1	77867276	.	G	T	.	.	MAF_USDA=26.471
NC_035080.1	77867279	.	T	C	.	.	MAF_USDA=4.706
NC_035080.1	77867283	.	T	G	.	.	MAF_USDA=4.098
NC_035080.1	77867313	.	C	G	.	.	MAF_INRAE=6.329;MAF_USDA=5.882
NC_035080.1	77867345	.	A	T	.	.	MAF_USDA=4.762
NC_035080.1	77867358	.	G	A	.	.	MAF_USDA=2.459
NC_035080.1	77867386	.	T	C	.	.	MAF_INRAE=5.696
NC_035080.1	77867396	.	C	G	.	.	MAF_USDA=3.279
NC_035080.1	77867399	.	C	T	.	.	MAF_INRAE=10.526;MAF_USDA=2.459
NC_035080.1	77867404	.	A	G	.	.	MAF_INRAE=10.526
NC_035080.1	77867418	.	T	C	.	.	MAF_INRAE=10.526;MAF_USDA=3.333
NC_035080.1	77867419	.	A	T	.	.	MAF_INRAE=6.667;MAF_USDA=7.5
NC_035080.1	77867432	.	C	T	.	.	MAF_USDA=13.934
NC_035080.1	77867468	.	G	A	.	.	MAF_USDA=32.941
NC_035080.1	77867483	.	C	T	.	.	MAF_INRAE=6.962;MAF_USDA=4.706
NC_035080.1	77867492	.	T	G	.	.	MAF_USDA=2.459
NC_035080.1	77867526	.	T	G	.	.	MAF_INRAE=47.468;MAF_USDA=25.294
NC_035080.1	77867601	.	T	C	.	.	MAF_USDA=32.941
NC_035080.1	77867668	.	A	G	.	.	MAF_INRAE=6.329;MAF_USDA=7.647
NC_035080.1	77867741	.	T	A	.	.	MAF_INRAE=10.0;MAF_USDA=12.295
NC_035080.1	77867749	.	C	A	.	.	MAF_INRAE=6.962;MAF_USDA=12.941
NC_035080.1	77867836	.	A	T	.	.	MAF_USDA=4.098
NC_035080.1	77867837	.	A	T	.	.	MAF_USDA=2.083
NC_035080.1	77867838	.	T	A	.	.	MAF_USDA=4.918
NC_035080.1	77867862	.	A	G	.	.	MAF_USDA=4.918
NC_035080.1	77867902	.	C	A	.	.	MAF_USDA=12.353
NC_035080.1	77867909	.	A	G	.	.	MAF_USDA=41.667
NC_035080.1	77867912	.	G	A	.	.	MAF_USDA=7.059
NC_035080.1	77867934	.	A	T	.	.	MAF_USDA=45.294
NC_035080.1	77867945	.	A	T	.	.	MAF_USDA=44.118
NC_035080.1	77867950	.	T	C	.	.	MAF_USDA=3.279
NC_035080.1	77867952	.	C	A	.	.	MAF_USDA=10.0
NC_035080.1	77867959	.	G	A	.	.	MAF_USDA=21.176
NC_035080.1	77867962	.	G	A	.	.	MAF_USDA=2.459
NC_035080.1	77867982	.	G	T	.	.	MAF_USDA=5.738
NC_035080.1	77867984	.	T	A	.	.	MAF_USDA=14.118
NC_035080.1	77867995	.	T	A	.	.	MAF_USDA=13.529
NC_035080.1	77868000	.	T	C	.	.	MAF_USDA=8.235
NC_035080.1	77868002	.	C	G	.	.	MAF_USDA=3.279
NC_035080.1	77868009	.	A	G	.	.	MAF_USDA=25.0
NC_035080.1	77868032	.	G	T	.	.	MAF_USDA=5.738
NC_035080.1	77868045	.	A	T	.	.	MAF_USDA=5.738
NC_035080.1	77868050	.	T	C	.	.	MAF_USDA=15.294
NC_035080.1	77868062	.	G	A	.	.	MAF_USDA=2.459
NC_035080.1	77868082	.	G	T	.	.	MAF_USDA=2.459
NC_035080.1	77868084	.	A	T	.	.	MAF_USDA=3.279
NC_035080.1	77868112	.	A	G	.	.	MAF_USDA=1.639
NC_035080.1	77868176	.	C	A	.	.	MAF_INRAE=32.911;MAF_USDA=9.016
NC_035080.1	77868305	.	A	T	.	.	MAF_USDA=3.279
NC_035080.1	77868306	.	C	T	.	.	MAF_USDA=1.639
NC_035080.1	77868308	.	C	T	.	.	MAF_USDA=1.639
NC_035080.1	77868395	.	G	A	.	.	MAF_USDA=1.765
NC_035080.1	77868476	.	C	A	.	.	MAF_INRAE=37.975;MAF_USDA=14.118
NC_035080.1	77868480	.	A	G	.	.	MAF_USDA=25.0
NC_035080.1	77868511	.	C	T	.	.	MAF_INRAE=12.025
NC_035080.1	77868547	.	A	C	.	.	MAF_INRAE=10.0;MAF_USDA=20.492
NC_035080.1	77868562	.	C	T	.	.	MAF_USDA=1.639
NC_035080.1	77868622	.	C	T	.	.	MAF_USDA=1.639
NC_035080.1	77868628	.	T	A	.	.	MAF_USDA=2.459
NC_035080.1	77868732	.	A	T	.	.	MAF_INRAE=9.167;MAF_USDA=12.295
NC_035080.1	77868741	.	C	A	.	.	MAF_USDA=1.639
NC_035080.1	77868771	.	G	A	.	.	MAF_USDA=5.738
NC_035080.1	77868783	.	A	G	.	.	MAF_USDA=3.279
NC_035080.1	77868804	.	G	A	.	.	MAF_USDA=6.557
NC_035080.1	77868821	.	A	G	.	.	MAF_USDA=27.647
NC_035080.1	77868913	.	G	T	.	.	MAF_INRAE=5.263
NC_035080.1	77868951	.	G	T	.	.	MAF_INRAE=13.158
NC_035080.1	77869017	.	A	T	.	.	MAF_USDA=15.0
NC_035080.1	77869024	.	A	T	.	.	MAF_USDA=1.639
NC_035080.1	77869184	.	T	G	.	.	MAF_USDA=33.333
NC_035080.1	77869258	.	T	A	.	.	MAF_USDA=25.0
NC_035080.1	77870454	.	C	T	.	.	MAF_USDA=8.333
NC_035080.1	77870491	.	A	T	.	.	MAF_USDA=6.667
NC_035080.1	77870582	.	G	A	.	.	MAF_USDA=8.824
NC_035080.1	77870599	.	C	T	.	.	MAF_USDA=7.059
NC_035080.1	77870613	.	C	T	.	.	MAF_INRAE=8.228
NC_035080.1	77870643	.	T	A	.	.	MAF_USDA=40.588
NC_035080.1	77870717	.	C	G	.	.	MAF_INRAE=50.0;MAF_USDA=25.294
NC_035080.1	77870744	.	A	G	.	.	MAF_INRAE=6.962;MAF_USDA=10.0
NC_035080.1	77870755	.	T	C	.	.	MAF_INRAE=6.962;MAF_USDA=2.941
NC_035080.1	77870784	.	C	T	.	.	MAF_USDA=35.882
NC_035080.1	77870798	.	A	C	.	.	MAF_USDA=35.882
NC_035080.1	77870902	.	C	T	.	.	MAF_INRAE=9.494;MAF_USDA=8.824
NC_035080.1	77870949	.	A	G	.	.	MAF_USDA=3.279
NC_035080.1	77871022	.	C	A	.	.	MAF_USDA=4.918
NC_035080.1	77871087	.	G	A	.	.	MAF_USDA=8.333
NC_035080.1	77871112	.	C	T	.	.	MAF_USDA=4.918
NC_035080.1	77871114	.	C	G	.	.	MAF_USDA=5.738
NC_035080.1	77871351	.	C	T	.	.	MAF_INRAE=10.0
NC_035080.1	77871365	.	T	C	.	.	MAF_USDA=5.833
NC_035080.1	77871558	.	G	T	.	.	MAF_USDA=4.918
NC_035080.1	77871578	.	T	G	.	.	MAF_INRAE=6.329;MAF_USDA=37.647
NC_035080.1	77871585	.	C	T	.	.	MAF_INRAE=6.667;MAF_USDA=7.377
NC_035080.1	77871653	.	C	G	.	.	MAF_INRAE=44.304;MAF_USDA=37.5
NC_035080.1	77871736	.	A	G	.	.	MAF_USDA=1.639
NC_035080.1	77871773	.	T	C	.	.	MAF_INRAE=6.329;MAF_USDA=7.647
NC_035080.1	77871791	.	C	T	.	.	MAF_USDA=1.639
NC_035080.1	77871862	.	A	G	.	.	MAF_INRAE=8.228;MAF_USDA=13.529
NC_035080.1	77871942	.	G	T	.	.	MAF_USDA=8.333
NC_035080.1	77871944	.	A	T	.	.	MAF_USDA=8.333
NC_035080.1	77871948	.	G	A	.	.	MAF_INRAE=6.667;MAF_USDA=8.824
NC_035080.1	77871980	.	C	T	.	.	MAF_USDA=9.016
NC_035080.1	77871989	.	G	A	.	.	MAF_USDA=7.377
NC_035080.1	77872012	.	C	T	.	.	MAF_USDA=3.279
NC_035080.1	77872143	.	T	A	.	.	MAF_INRAE=5.696;MAF_USDA=8.333
NC_035080.1	77872169	.	G	A	.	.	MAF_INRAE=5.263;MAF_USDA=8.333
NC_035080.1	77872179	.	C	A	.	.	MAF_INRAE=5.263;MAF_USDA=8.333
NC_035080.1	77872181	.	G	T	.	.	MAF_USDA=20.0
NC_035080.1	77872241	.	A	T	.	.	MAF_USDA=4.098
NC_035080.1	77872257	.	C	G	.	.	MAF_INRAE=3.165
NC_035080.1	77872280	.	A	T	.	.	MAF_USDA=3.279
NC_035080.1	77872282	.	G	C	.	.	MAF_USDA=1.639
NC_035080.1	77872291	.	T	A	.	.	MAF_USDA=1.639
NC_035080.1	77872304	.	T	G	.	.	MAF_USDA=14.754
NC_035080.1	77872315	.	G	A	.	.	MAF_USDA=2.459
NC_035080.1	77872341	.	A	G	.	.	MAF_USDA=2.459
NC_035080.1	77872403	.	A	T	.	.	MAF_USDA=11.475
NC_035080.1	77872420	.	G	A	.	.	MAF_USDA=5.738
NC_035080.1	77872421	.	G	T	.	.	MAF_USDA=12.295
NC_035080.1	77872426	.	C	G	.	.	MAF_USDA=2.459
NC_035080.1	77872497	.	C	T	.	.	MAF_INRAE=10.526;MAF_USDA=5.0
NC_035080.1	77872515	.	T	A	.	.	MAF_INRAE=15.789;MAF_USDA=21.687
NC_035080.1	77872517	.	C	A	.	.	MAF_INRAE=37.5;MAF_USDA=19.88
NC_035080.1	77872539	.	A	T	.	.	MAF_USDA=7.377
NC_035080.1	77872609	.	A	C	.	.	MAF_INRAE=10.526;MAF_USDA=15.882
NC_035080.1	77872653	.	C	T	.	.	MAF_USDA=2.083
NC_035080.1	77872688	.	T	C	.	.	MAF_INRAE=9.167;MAF_USDA=35.294
NC_035080.1	77872721	.	T	A	.	.	MAF_USDA=1.639
NC_035080.1	77872734	.	T	G	.	.	MAF_INRAE=16.456;MAF_USDA=37.647
NC_035080.1	77872743	.	T	C	.	.	MAF_INRAE=16.456;MAF_USDA=21.176
NC_035080.1	77872766	.	G	A	.	.	MAF_INRAE=15.19;MAF_USDA=50.0
NC_035080.1	77872868	.	C	A	.	.	MAF_USDA=33.529
NC_035080.1	77872938	.	A	T	.	.	MAF_USDA=2.353
NC_035080.1	77872943	.	T	C	.	.	MAF_USDA=25.294
NC_035080.1	77872944	.	A	C	.	.	MAF_USDA=7.377
NC_035080.1	77872952	.	G	A	.	.	MAF_USDA=15.294
NC_035080.1	77872971	.	C	T	.	.	MAF_USDA=4.167
NC_035080.1	77872976	.	T	A	.	.	MAF_USDA=43.75
NC_035080.1	77873008	.	G	A	.	.	MAF_USDA=43.75
NC_035080.1	77874090	.	C	A	.	.	MAF_USDA=9.167
NC_035080.1	77874151	.	T	G	.	.	MAF_INRAE=45.0;MAF_USDA=17.5
NC_035080.1	77874156	.	C	T	.	.	MAF_USDA=8.333
NC_035080.1	77874200	.	C	A	.	.	MAF_USDA=11.905
NC_035080.1	77874212	.	A	G	.	.	MAF_USDA=9.167
NC_035080.1	77874245	.	C	A	.	.	MAF_INRAE=31.667;MAF_USDA=13.69
NC_035080.1	77874255	.	G	T	.	.	MAF_USDA=27.083
NC_035080.1	77874256	.	A	C	.	.	MAF_USDA=27.083
NC_035080.1	77874259	.	T	C	.	.	MAF_USDA=7.759
NC_035080.1	77874296	.	G	T	.	.	MAF_USDA=2.5
NC_035080.1	77874303	.	T	A	.	.	MAF_USDA=6.25
NC_035080.1	77874387	.	C	T	.	.	MAF_USDA=8.333
NC_035080.1	77874420	.	C	A	.	.	MAF_INRAE=5.696;MAF_USDA=4.706
NC_035080.1	77874432	.	A	G	.	.	MAF_USDA=6.557
NC_035080.1	77874510	.	T	G	.	.	MAF_INRAE=35.443;MAF_USDA=33.333
NC_035080.1	77874588	.	G	A	.	.	MAF_USDA=5.738
NC_035080.1	77874600	.	T	A	.	.	MAF_USDA=6.557
NC_035080.1	77874601	.	T	C	.	.	MAF_USDA=6.557
NC_035080.1	77874605	.	C	G	.	.	MAF_USDA=6.557
NC_035080.1	77874613	.	A	G	.	.	MAF_USDA=6.557
NC_035080.1	77874616	.	A	G	.	.	MAF_USDA=6.557
NC_035080.1	77874625	.	T	C	.	.	MAF_USDA=5.833
NC_035080.1	77874727	.	C	T	.	.	MAF_USDA=1.639
NC_035080.1	77874823	.	G	C	.	.	MAF_USDA=30.0
NC_035080.1	77874946	.	C	T	.	.	MAF_USDA=1.695
NC_035080.1	77875030	.	T	C	.	.	MAF_USDA=12.346
NC_035080.1	77875069	.	T	G	.	.	MAF_USDA=12.5
NC_035080.1	77875078	.	T	G	.	.	MAF_USDA=17.857
NC_035080.1	77875094	.	C	T	.	.	MAF_INRAE=10.526
NC_035080.1	77875102	.	G	A	.	.	MAF_USDA=37.5
NC_035080.1	77875103	.	C	T	.	.	MAF_USDA=43.75
NC_035080.1	77875108	.	T	C	.	.	MAF_USDA=4.167
NC_035080.1	77875131	.	A	C	.	.	MAF_USDA=33.333
NC_035080.1	77875165	.	C	A	.	.	MAF_USDA=1.667
NC_035080.1	77875166	.	C	T	.	.	MAF_USDA=1.667
NC_035080.1	77875192	.	T	C	.	.	MAF_USDA=3.333
NC_035080.1	77875201	.	A	T	.	.	MAF_USDA=14.286
NC_035080.1	77875212	.	C	T	.	.	MAF_USDA=15.0
NC_035080.1	77875216	.	T	C	.	.	MAF_USDA=47.024
NC_035080.1	77875229	.	C	T	.	.	MAF_USDA=2.5
NC_035080.1	77875236	.	G	A	.	.	MAF_USDA=18.235
NC_035080.1	77875239	.	C	T	.	.	MAF_USDA=4.918
NC_035080.1	77875245	.	G	A	.	.	MAF_USDA=1.639
NC_035080.1	77875254	.	T	A	.	.	MAF_USDA=1.667
NC_035080.1	77875311	.	T	C	.	.	MAF_USDA=3.333
NC_035080.1	77875312	.	A	G	.	.	MAF_INRAE=7.895;MAF_USDA=4.167
NC_035080.1	77875317	.	T	G	.	.	MAF_USDA=16.667
NC_035080.1	77875341	.	G	C	.	.	MAF_USDA=15.254
NC_035080.1	77875466	.	G	T	.	.	MAF_USDA=2.083
NC_035080.1	77875532	.	C	T	.	.	MAF_USDA=3.39
NC_035080.1	77875572	.	C	T	.	.	MAF_USDA=12.651
NC_035080.1	77875669	.	T	A	.	.	MAF_USDA=32.353
NC_035080.1	77875683	.	G	C	.	.	MAF_USDA=12.941
NC_035080.1	77875701	.	G	T	.	.	MAF_USDA=5.294
NC_035080.1	77875755	.	T	C	.	.	MAF_USDA=5.738
NC_035080.1	77875792	.	G	T	.	.	MAF_USDA=5.738
NC_035080.1	77875832	.	C	A	.	.	MAF_INRAE=7.595;MAF_USDA=7.059
NC_035080.1	77875885	.	C	T	.	.	MAF_INRAE=6.329;MAF_USDA=6.471
NC_035080.1	77875893	.	G	A	.	.	MAF_USDA=2.459
NC_035080.1	77875961	.	T	A	.	.	MAF_USDA=1.639
NC_035080.1	77875980	.	T	A	.	.	MAF_USDA=6.557
NC_035080.1	77875984	.	T	A	.	.	MAF_INRAE=3.333
NC_035080.1	77876016	.	G	A	.	.	MAF_USDA=2.941
NC_035080.1	77876030	.	C	T	.	.	MAF_INRAE=5.696;MAF_USDA=3.529
NC_035080.1	77876038	.	C	A	.	.	MAF_USDA=5.738
NC_035080.1	77876048	.	G	C	.	.	MAF_USDA=3.279
NC_035080.1	77876059	.	G	A	.	.	MAF_INRAE=10.526;MAF_USDA=5.882
NC_035080.1	77876095	.	G	T	.	.	MAF_INRAE=6.667
NC_035080.1	77876119	.	A	C	.	.	MAF_USDA=3.333
NC_035080.1	77876129	.	A	G	.	.	MAF_USDA=1.667
NC_035080.1	77876195	.	C	T	.	.	MAF_USDA=2.5
NC_035080.1	77876202	.	A	C	.	.	MAF_USDA=5.0
NC_035080.1	77876213	.	G	T	.	.	MAF_INRAE=9.494;MAF_USDA=23.214
NC_035080.1	77876250	.	G	A	.	.	MAF_INRAE=10.526;MAF_USDA=7.5
NC_035080.1	77880600	.	T	A	.	.	MAF_USDA=4.167
NC_035080.1	77880613	.	A	T	.	.	MAF_USDA=41.667
NC_035080.1	77880752	.	G	T	.	.	MAF_USDA=2.5
NC_035080.1	77880765	.	A	T	.	.	MAF_INRAE=50.0;MAF_USDA=38.554
NC_035080.1	77880800	.	C	T	.	.	MAF_INRAE=6.329;MAF_USDA=8.929
NC_035080.1	77881003	.	T	G	.	.	MAF_USDA=1.639
NC_035080.1	77881005	.	T	G	.	.	MAF_INRAE=11.392;MAF_USDA=2.353
NC_035080.1	77881048	.	A	C	.	.	MAF_USDA=5.738
NC_035080.1	77881056	.	G	A	.	.	MAF_USDA=5.738
NC_035080.1	77881062	.	T	G	.	.	MAF_USDA=5.738
NC_035080.1	77883287	.	T	G	.	.	MAF_USDA=3.279
NC_035080.1	77883311	.	C	T	.	.	MAF_USDA=3.279
NC_035080.1	77883312	.	G	A	.	.	MAF_USDA=3.279
NC_035080.1	77883435	.	G	A	.	.	MAF_INRAE=37.975;MAF_USDA=35.294
NC_035080.1	77883450	.	A	T	.	.	MAF_INRAE=37.342;MAF_USDA=20.588
NC_035080.1	77883495	.	G	A	.	.	MAF_INRAE=16.667;MAF_USDA=2.459
NC_035080.1	77883498	.	G	A	.	.	MAF_USDA=2.459
NC_035080.1	77883526	.	C	A	.	.	MAF_INRAE=15.823;MAF_USDA=14.583
NC_035080.1	77883542	.	A	G	.	.	MAF_INRAE=36.076;MAF_USDA=17.647
NC_035080.1	77883551	.	C	A	.	.	MAF_INRAE=36.709;MAF_USDA=20.588
NC_035080.1	77883577	.	A	G	.	.	MAF_INRAE=36.709;MAF_USDA=21.765
NC_035080.1	77883647	.	C	T	.	.	MAF_USDA=1.639
NC_035080.1	77883687	.	G	T	.	.	MAF_USDA=3.279
NC_035080.1	77883715	.	T	G	.	.	MAF_INRAE=37.342;MAF_USDA=20.588
NC_035080.1	77883761	.	G	A	.	.	MAF_INRAE=47.468;MAF_USDA=47.647
NC_035080.1	77883783	.	G	A	.	.	MAF_INRAE=36.709;MAF_USDA=11.905
NC_035080.1	77883799	.	T	G	.	.	MAF_INRAE=36.709;MAF_USDA=20.588
NC_035080.1	77883820	.	G	T	.	.	MAF_USDA=1.639
NC_035080.1	77888399	.	G	A	.	.	MAF_USDA=14.583
NC_035080.1	77888420	.	T	C	.	.	MAF_INRAE=10.526;MAF_USDA=12.5
NC_035080.1	77888423	.	A	G	.	.	MAF_USDA=25.0
NC_035080.1	77888425	.	T	A	.	.	MAF_USDA=1.639
NC_035080.1	77888431	.	C	T	.	.	MAF_USDA=12.353
NC_035080.1	77888441	.	T	A	.	.	MAF_USDA=31.25
NC_035080.1	77888467	.	C	T	.	.	MAF_USDA=35.417
NC_035080.1	77888510	.	C	A	.	.	MAF_USDA=11.176
NC_035080.1	77888545	.	C	T	.	.	MAF_INRAE=3.165
NC_035080.1	77888593	.	G	T	.	.	MAF_INRAE=36.709;MAF_USDA=31.25
NC_035080.1	77888609	.	G	A	.	.	MAF_USDA=6.557
NC_035080.1	77888622	.	T	C	.	.	MAF_USDA=2.459
NC_035080.1	77888637	.	G	A	.	.	MAF_INRAE=36.076;MAF_USDA=17.059
NC_035080.1	77888638	.	C	A	.	.	MAF_INRAE=30.833;MAF_USDA=17.059
NC_035080.1	77888669	.	T	C	.	.	MAF_INRAE=35.443;MAF_USDA=20.588
NC_035080.1	77888762	.	C	G	.	.	MAF_USDA=2.459
NC_035080.1	77888782	.	A	G	.	.	MAF_INRAE=34.81;MAF_USDA=21.176
NC_035080.1	77888794	.	G	T	.	.	MAF_INRAE=3.333
NC_035080.1	77888808	.	G	A	.	.	MAF_INRAE=10.833;MAF_USDA=4.706
NC_035080.1	77888868	.	T	C	.	.	MAF_USDA=20.833
NC_035080.1	77888876	.	G	A	.	.	MAF_USDA=1.639
NC_035080.1	77889150	.	T	A	.	.	MAF_USDA=4.167
NC_035080.1	77889280	.	C	A	.	.	MAF_INRAE=10.833;MAF_USDA=6.471
NC_035080.1	77889290	.	T	C	.	.	MAF_USDA=22.917
NC_035080.1	77889450	.	T	C	.	.	MAF_INRAE=36.076;MAF_USDA=17.647
NC_035080.1	77889499	.	C	T	.	.	MAF_USDA=4.098
NC_035080.1	77889511	.	A	G	.	.	MAF_USDA=3.279
NC_035080.1	77889519	.	C	A	.	.	MAF_INRAE=36.076;MAF_USDA=17.647
NC_035080.1	77889591	.	T	A	.	.	MAF_INRAE=15.823;MAF_USDA=30.588
NC_035080.1	77889608	.	T	C	.	.	MAF_INRAE=36.076;MAF_USDA=11.765
NC_035080.1	77889670	.	A	G	.	.	MAF_INRAE=47.468;MAF_USDA=47.647
NC_035080.1	77889678	.	A	C	.	.	MAF_USDA=4.098
NC_035080.1	77889693	.	T	C	.	.	MAF_USDA=2.459
NC_035080.1	77889733	.	T	A	.	.	MAF_USDA=1.639
NC_035080.1	77889761	.	C	A	.	.	MAF_USDA=2.459
NC_035080.1	77889764	.	C	A	.	.	MAF_INRAE=7.595;MAF_USDA=6.25
NC_035080.1	77889828	.	G	T	.	.	MAF_USDA=3.279
NC_035080.1	77889844	.	T	C	.	.	MAF_INRAE=7.595;MAF_USDA=6.557
NC_035080.1	77889857	.	A	G	.	.	MAF_INRAE=6.962;MAF_USDA=6.25
NC_035080.1	77889871	.	A	T	.	.	MAF_USDA=1.639
NC_035080.1	77889922	.	T	A	.	.	MAF_USDA=4.098
NC_035080.1	77890013	.	G	A	.	.	MAF_INRAE=36.076;MAF_USDA=18.235
NC_035080.1	77890075	.	C	T	.	.	MAF_USDA=7.377
NC_035080.1	77890103	.	C	T	.	.	MAF_INRAE=15.823;MAF_USDA=23.529
NC_035080.1	77890149	.	A	G	.	.	MAF_INRAE=47.468;MAF_USDA=41.176
NC_035080.1	77890225	.	G	A	.	.	MAF_USDA=6.557
NC_035080.1	77890280	.	T	A	.	.	MAF_INRAE=48.101;MAF_USDA=41.176
NC_035080.1	77890302	.	A	T	.	.	MAF_USDA=1.639
NC_035080.1	77890448	.	C	A	.	.	MAF_INRAE=36.076;MAF_USDA=15.476
NC_035080.1	77890487	.	G	C	.	.	MAF_USDA=9.167
NC_035080.1	77890514	.	G	A	.	.	MAF_USDA=2.5
NC_035080.1	77890559	.	T	G	.	.	MAF_USDA=4.167
NC_035080.1	77890585	.	C	A	.	.	MAF_USDA=2.5
NC_035080.1	77890602	.	C	G	.	.	MAF_INRAE=36.076;MAF_USDA=17.059
NC_035080.1	77890626	.	G	A	.	.	MAF_USDA=2.459
NC_035080.1	77890631	.	T	C	.	.	MAF_INRAE=35.443;MAF_USDA=17.059
NC_035080.1	77890643	.	T	A	.	.	MAF_INRAE=36.076;MAF_USDA=17.059
NC_035080.1	77890653	.	C	A	.	.	MAF_USDA=1.639
NC_035080.1	77890673	.	C	T	.	.	MAF_INRAE=36.076;MAF_USDA=19.412
NC_035080.1	77890759	.	A	C	.	.	MAF_INRAE=36.076;MAF_USDA=16.667
NC_035080.1	77890807	.	T	C	.	.	MAF_USDA=1.667
NC_035080.1	77890853	.	C	T	.	.	MAF_USDA=25.0
NC_035080.1	77890863	.	T	G	.	.	MAF_USDA=1.667
NC_035080.1	77890877	.	G	A	.	.	MAF_USDA=1.667
NC_035080.1	77890898	.	T	C	.	.	MAF_USDA=4.918
NC_035080.1	77890921	.	T	G	.	.	MAF_USDA=1.639
NC_035080.1	77890935	.	A	G	.	.	MAF_USDA=1.639
NC_035080.1	77890954	.	C	G	.	.	MAF_USDA=1.639
NC_035080.1	77891124	.	A	T	.	.	MAF_USDA=1.639
NC_035080.1	77891138	.	A	T	.	.	MAF_INRAE=39.873;MAF_USDA=36.471
NC_035080.1	77891144	.	G	A	.	.	MAF_INRAE=2.532
NC_035080.1	77891236	.	A	C	.	.	MAF_USDA=2.5
NC_035080.1	77891346	.	T	C	.	.	MAF_INRAE=36.076;MAF_USDA=19.048
NC_035080.1	77891384	.	A	C	.	.	MAF_USDA=3.279
NC_035080.1	77891444	.	T	A	.	.	MAF_USDA=1.639
NC_035080.1	77891551	.	C	A	.	.	MAF_INRAE=20.253;MAF_USDA=28.235
NC_035080.1	77891662	.	T	A	.	.	MAF_INRAE=36.842;MAF_USDA=20.0
NC_035080.1	77891700	.	A	T	.	.	MAF_USDA=1.667
NC_035080.1	77891720	.	A	T	.	.	MAF_INRAE=6.667;MAF_USDA=3.279
NC_035080.1	77891743	.	T	A	.	.	MAF_USDA=6.557
NC_035080.1	77891744	.	C	T	.	.	MAF_USDA=6.557
NC_035080.1	77891745	.	A	C	.	.	MAF_USDA=6.557
NC_035080.1	77891755	.	A	T	.	.	MAF_INRAE=34.177;MAF_USDA=11.765
NC_035080.1	77891859	.	G	T	.	.	MAF_INRAE=35.443;MAF_USDA=11.176
NC_035080.1	77891881	.	T	C	.	.	MAF_INRAE=36.709;MAF_USDA=18.824
NC_035080.1	77891894	.	A	T	.	.	MAF_INRAE=15.823;MAF_USDA=18.824
NC_035080.1	77891901	.	T	A	.	.	MAF_USDA=2.459
NC_035080.1	77891956	.	A	T	.	.	MAF_INRAE=5.063;MAF_USDA=7.059
NC_035080.1	77891965	.	C	T	.	.	MAF_USDA=1.639
NC_035080.1	77892044	.	A	T	.	.	MAF_INRAE=36.709;MAF_USDA=20.238
NC_035080.1	77892151	.	G	A	.	.	MAF_USDA=1.667
NC_035080.1	77892194	.	A	G	.	.	MAF_INRAE=2.532
NC_035080.1	77892476	.	T	C	.	.	MAF_INRAE=36.076;MAF_USDA=11.905
NC_035080.1	77892502	.	T	C	.	.	MAF_USDA=1.695
NC_035080.1	77892648	.	C	A	.	.	MAF_INRAE=15.19;MAF_USDA=11.905
NC_035080.1	77892649	.	G	A	.	.	MAF_USDA=1.667
NC_035080.1	77892817	.	C	T	.	.	MAF_USDA=1.667
NC_035080.1	77892859	.	A	T	.	.	MAF_USDA=6.667
NC_035080.1	77892914	.	G	C	.	.	MAF_USDA=3.279
NC_035080.1	77892927	.	G	T	.	.	MAF_INRAE=38.608;MAF_USDA=19.412
NC_035080.1	77892929	.	T	A	.	.	MAF_INRAE=34.167;MAF_USDA=20.0
NC_035080.1	77892962	.	G	C	.	.	MAF_USDA=1.639
NC_035080.1	77893295	.	A	G	.	.	MAF_USDA=3.279
NC_035080.1	77893299	.	C	A	.	.	MAF_INRAE=36.709;MAF_USDA=20.588
NC_035080.1	77893390	.	C	G	.	.	MAF_INRAE=36.076;MAF_USDA=19.412
NC_035080.1	77893441	.	T	G	.	.	MAF_USDA=2.459
NC_035080.1	77893473	.	C	T	.	.	MAF_INRAE=47.368;MAF_USDA=12.353
NC_035080.1	77893475	.	G	A	.	.	MAF_INRAE=10.526;MAF_USDA=37.059
NC_035080.1	77893505	.	G	A	.	.	MAF_USDA=10.119
NC_035080.1	77893539	.	A	T	.	.	MAF_USDA=3.333
NC_035080.1	77893553	.	C	G	.	.	MAF_USDA=7.143
NC_035080.1	77893691	.	T	A	.	.	MAF_USDA=19.512
NC_035080.1	77894341	.	A	C	.	.	MAF_USDA=19.643
NC_035080.1	77894466	.	C	A	.	.	MAF_INRAE=21.053
NC_035080.1	77894467	.	G	C	.	.	MAF_INRAE=47.368;MAF_USDA=17.647
NC_035080.1	77894483	.	A	C	.	.	MAF_USDA=1.639
NC_035080.1	77894506	.	C	A	.	.	MAF_USDA=1.639
NC_035080.1	77894581	.	G	T	.	.	MAF_USDA=3.279
NC_035080.1	77894620	.	T	C	.	.	MAF_USDA=3.279
NC_035080.1	77894653	.	G	T	.	.	MAF_INRAE=34.177;MAF_USDA=20.0
NC_035080.1	77894751	.	C	T	.	.	MAF_USDA=44.118
NC_035080.1	77894764	.	G	T	.	.	MAF_INRAE=19.167;MAF_USDA=11.176
NC_035080.1	77894778	.	A	C	.	.	MAF_INRAE=36.842;MAF_USDA=42.941
NC_035080.1	77894788	.	A	G	.	.	MAF_INRAE=31.013;MAF_USDA=19.412
NC_035080.1	77894867	.	C	T	.	.	MAF_USDA=1.639
NC_035080.1	77894875	.	A	C	.	.	MAF_INRAE=35.443;MAF_USDA=20.0
NC_035080.1	77894876	.	T	C	.	.	MAF_INRAE=30.0;MAF_USDA=19.412
NC_035080.1	77894991	.	G	T	.	.	MAF_INRAE=7.5;MAF_USDA=3.279
NC_035080.1	77895009	.	C	A	.	.	MAF_USDA=1.639
NC_035080.1	77895034	.	T	C	.	.	MAF_INRAE=41.139;MAF_USDA=38.824
NC_035080.1	77895077	.	C	A,G	.	.	MAF_INRAE=5.263;MAF_USDA=3.279
NC_035080.1	77895088	.	G	C	.	.	MAF_INRAE=20.886;MAF_USDA=31.765
NC_035080.1	77895089	.	T	C	.	.	MAF_USDA=2.459
NC_035080.1	77895096	.	T	C	.	.	MAF_USDA=2.459
NC_035080.1	77895146	.	C	T	.	.	MAF_INRAE=20.886;MAF_USDA=35.882
NC_035080.1	77895151	.	G	T	.	.	MAF_INRAE=36.709;MAF_USDA=19.412
NC_035080.1	77895157	.	T	A	.	.	MAF_INRAE=36.709;MAF_USDA=17.059
NC_035080.1	77895171	.	C	A	.	.	MAF_USDA=1.639
NC_035080.1	77895193	.	C	A	.	.	MAF_INRAE=20.886;MAF_USDA=32.941
NC_035080.1	77895295	.	G	A	.	.	MAF_INRAE=36.076;MAF_USDA=20.0
NC_035080.1	77895354	.	C	T	.	.	MAF_USDA=4.098
NC_035080.1	77895374	.	C	T	.	.	MAF_USDA=3.279
NC_035080.1	77895389	.	A	T	.	.	MAF_INRAE=36.076;MAF_USDA=18.824
NC_035080.1	77895452	.	G	A	.	.	MAF_INRAE=37.342;MAF_USDA=19.412
NC_035080.1	77895453	.	T	C	.	.	MAF_INRAE=32.5;MAF_USDA=20.238
NC_035080.1	77895551	.	C	T	.	.	MAF_USDA=21.429
NC_035080.1	77895554	.	G	T	.	.	MAF_INRAE=47.368;MAF_USDA=13.095
NC_035080.1	77895559	.	T	A	.	.	MAF_USDA=1.639
NC_035080.1	77895620	.	T	C	.	.	MAF_INRAE=40.506;MAF_USDA=21.765
NC_035080.1	77895687	.	A	C	.	.	MAF_USDA=1.667
NC_035080.1	77895701	.	T	C	.	.	MAF_USDA=4.237
NC_035080.1	77895723	.	T	G	.	.	MAF_INRAE=47.368;MAF_USDA=20.238
NC_035080.1	77895732	.	T	G	.	.	MAF_INRAE=47.368;MAF_USDA=19.88
NC_035080.1	77895764	.	A	C	.	.	MAF_INRAE=47.368;MAF_USDA=19.643
NC_035080.1	77895778	.	C	T	.	.	MAF_INRAE=47.368;MAF_USDA=19.643
NC_035080.1	77896392	.	T	G	.	.	MAF_INRAE=47.368;MAF_USDA=21.687
NC_035080.1	77896444	.	A	T	.	.	MAF_INRAE=47.368;MAF_USDA=21.084
NC_035080.1	77896476	.	T	G	.	.	MAF_INRAE=47.368;MAF_USDA=18.675
NC_035080.1	77896501	.	C	T	.	.	MAF_INRAE=10.526;MAF_USDA=32.53
NC_035080.1	77896502	.	A	G	.	.	MAF_USDA=21.084
NC_035080.1	77896512	.	A	T	.	.	MAF_USDA=3.39
NC_035080.1	77896524	.	G	T	.	.	MAF_INRAE=47.368;MAF_USDA=21.084
NC_035080.1	77896530	.	A	C	.	.	MAF_INRAE=47.368;MAF_USDA=21.084
NC_035080.1	77896546	.	T	C	.	.	MAF_INRAE=37.975;MAF_USDA=31.25
NC_035080.1	77896547	.	A	C	.	.	MAF_USDA=1.639
NC_035080.1	77896613	.	G	T	.	.	MAF_USDA=1.639
NC_035080.1	77896637	.	G	T	.	.	MAF_INRAE=36.709;MAF_USDA=19.412
NC_035080.1	77896679	.	C	T	.	.	MAF_USDA=1.639
NC_035080.1	77896692	.	C	T	.	.	MAF_INRAE=41.772;MAF_USDA=42.353
NC_035080.1	77896836	.	T	C	.	.	MAF_INRAE=37.342;MAF_USDA=19.412
NC_035080.1	77896849	.	C	T	.	.	MAF_INRAE=6.667;MAF_USDA=3.279
NC_035080.1	77896857	.	C	A	.	.	MAF_INRAE=20.886;MAF_USDA=37.059
NC_035080.1	77896893	.	C	T	.	.	MAF_INRAE=42.405;MAF_USDA=43.529
NC_035080.1	77896925	.	C	G	.	.	MAF_USDA=2.459
NC_035080.1	77896980	.	T	C	.	.	MAF_USDA=1.639
NC_035080.1	77896986	.	T	C	.	.	MAF_USDA=6.557
NC_035080.1	77897041	.	T	A	.	.	MAF_INRAE=20.886;MAF_USDA=14.583
NC_035080.1	77897061	.	A	C	.	.	MAF_INRAE=36.709;MAF_USDA=21.176
NC_035080.1	77897100	.	T	G	.	.	MAF_INRAE=37.342;MAF_USDA=20.588
NC_035080.1	77897103	.	A	C	.	.	MAF_INRAE=1.667
NC_035080.1	77897166	.	T	C	.	.	MAF_INRAE=37.342;MAF_USDA=21.429
NC_035080.1	77897189	.	C	T	.	.	MAF_USDA=4.098
NC_035080.1	77897217	.	A	C	.	.	MAF_INRAE=36.709;MAF_USDA=19.643
NC_035080.1	77897267	.	A	T	.	.	MAF_INRAE=47.368;MAF_USDA=33.333
NC_035080.1	77897289	.	C	T	.	.	MAF_INRAE=4.167;MAF_USDA=3.279
NC_035080.1	77897308	.	C	A	.	.	MAF_USDA=1.639
NC_035080.1	77897331	.	G	A	.	.	MAF_INRAE=47.368;MAF_USDA=19.412
NC_035080.1	77897348	.	A	C	.	.	MAF_INRAE=19.62;MAF_USDA=33.529
NC_035080.1	77897380	.	C	A	.	.	MAF_INRAE=37.342;MAF_USDA=19.412
NC_035080.1	77897403	.	T	C	.	.	MAF_USDA=2.459
NC_035080.1	77897479	.	G	A	.	.	MAF_INRAE=36.709;MAF_USDA=19.412
NC_035080.1	77897578	.	A	C	.	.	MAF_INRAE=10.833;MAF_USDA=5.882
NC_035080.1	77897650	.	G	A	.	.	MAF_USDA=1.639
NC_035080.1	77897723	.	G	A	.	.	MAF_INRAE=6.667;MAF_USDA=9.016
NC_035080.1	77897745	.	A	G	.	.	MAF_INRAE=36.076;MAF_USDA=18.235
NC_035080.1	77897779	.	C	A	.	.	MAF_INRAE=43.038;MAF_USDA=41.765
NC_035080.1	77897820	.	C	A	.	.	MAF_USDA=1.639
NC_035080.1	77897878	.	A	C	.	.	MAF_USDA=1.639
NC_035080.1	77897880	.	A	G	.	.	MAF_USDA=1.639
NC_035080.1	77897912	.	T	C	.	.	MAF_INRAE=43.038;MAF_USDA=42.353
NC_035080.1	77897961	.	G	C	.	.	MAF_USDA=10.833
NC_035080.1	77897967	.	T	G	.	.	MAF_INRAE=36.076;MAF_USDA=19.412
NC_035080.1	77897980	.	A	C	.	.	MAF_INRAE=43.038;MAF_USDA=39.412
NC_035080.1	77897994	.	G	T	.	.	MAF_USDA=3.279
NC_035080.1	77898058	.	C	A	.	.	MAF_INRAE=43.038;MAF_USDA=38.235
NC_035080.1	77898064	.	G	C	.	.	MAF_INRAE=43.038;MAF_USDA=35.882
NC_035080.1	77898116	.	T	C	.	.	MAF_INRAE=36.842;MAF_USDA=40.0
NC_035080.1	77898126	.	T	C	.	.	MAF_USDA=2.459
NC_035080.1	77898139	.	T	G	.	.	MAF_USDA=6.557
NC_035080.1	77898141	.	G	A	.	.	MAF_USDA=6.557
NC_035080.1	77898155	.	T	C	.	.	MAF_USDA=3.279
NC_035080.1	77898226	.	A	G	.	.	MAF_USDA=29.167
NC_035080.1	77898263	.	G	A	.	.	MAF_USDA=35.417
NC_035080.1	77898283	.	C	T	.	.	MAF_USDA=50.0
NC_035080.1	77898327	.	G	A	.	.	MAF_USDA=33.333
NC_035080.1	77898841	.	T	C	.	.	MAF_USDA=22.917
NC_035080.1	77898860	.	A	T	.	.	MAF_USDA=22.917
NC_035080.1	77898889	.	A	T	.	.	MAF_INRAE=5.263
NC_035080.1	77898892	.	C	A	.	.	MAF_USDA=20.833
NC_035080.1	77898931	.	T	A	.	.	MAF_USDA=6.25
NC_035080.1	77899246	.	C	T	.	.	MAF_INRAE=23.333;MAF_USDA=10.656
NC_035080.1	77899298	.	C	T	.	.	MAF_USDA=2.459
NC_035080.1	77899341	.	C	A	.	.	MAF_USDA=2.459
NC_035080.1	77899369	.	G	A	.	.	MAF_USDA=3.39
NC_035080.1	77899374	.	C	T	.	.	MAF_USDA=1.724
NC_035080.1	77899392	.	T	C	.	.	MAF_INRAE=36.842;MAF_USDA=11.585
NC_035080.1	77899478	.	G	A	.	.	MAF_INRAE=36.842;MAF_USDA=17.059
NC_035080.1	77899517	.	C	A	.	.	MAF_USDA=1.639
NC_035080.1	77899726	.	C	A	.	.	MAF_USDA=4.918
NC_035080.1	77899733	.	G	A	.	.	MAF_INRAE=10.759;MAF_USDA=7.059
NC_035080.1	77899837	.	C	T	.	.	MAF_USDA=1.639
NC_035080.1	77899841	.	T	G	.	.	MAF_USDA=4.918
NC_035080.1	77899853	.	T	G	.	.	MAF_USDA=18.824
NC_035080.1	77899889	.	G	C	.	.	MAF_USDA=2.459
NC_035080.1	77899892	.	C	T	.	.	MAF_USDA=18.75
NC_035080.1	77899908	.	G	T	.	.	MAF_USDA=2.459
NC_035080.1	77899946	.	G	A	.	.	MAF_USDA=14.118
NC_035080.1	77900010	.	G	A	.	.	MAF_USDA=11.31
NC_035080.1	77900031	.	C	T	.	.	MAF_USDA=3.279
NC_035080.1	77900047	.	G	T	.	.	MAF_USDA=17.647
NC_035080.1	77900086	.	T	G	.	.	MAF_USDA=3.279
NC_035080.1	77900167	.	T	C	.	.	MAF_USDA=37.5
NC_035080.1	77900184	.	A	C	.	.	MAF_USDA=20.482
NC_035080.1	77900270	.	G	C	.	.	MAF_INRAE=6.667;MAF_USDA=7.377
NC_035080.1	77900300	.	C	A	.	.	MAF_USDA=2.459
NC_035080.1	77900358	.	C	T	.	.	MAF_INRAE=35.833;MAF_USDA=18.235
NC_035080.1	77900536	.	C	A	.	.	MAF_INRAE=10.833;MAF_USDA=5.294
NC_035080.1	77900792	.	C	T	.	.	MAF_INRAE=39.873;MAF_USDA=17.059
NC_035080.1	77900808	.	G	T	.	.	MAF_USDA=3.279
NC_035080.1	77900835	.	A	C	.	.	MAF_INRAE=39.873;MAF_USDA=17.647
NC_035080.1	77900887	.	G	T	.	.	MAF_INRAE=37.342;MAF_USDA=31.25
NC_035080.1	77900915	.	G	T	.	.	MAF_INRAE=6.329;MAF_USDA=6.25
NC_035080.1	77900948	.	T	G	.	.	MAF_INRAE=39.241;MAF_USDA=15.882
NC_035080.1	77900977	.	T	A	.	.	MAF_INRAE=10.127;MAF_USDA=6.471
NC_035080.1	77901001	.	T	A	.	.	MAF_USDA=4.098
NC_035080.1	77901015	.	G	A	.	.	MAF_INRAE=32.5;MAF_USDA=15.882
NC_035080.1	77901041	.	G	T	.	.	MAF_USDA=4.098
NC_035080.1	77901083	.	C	A	.	.	MAF_USDA=3.279
NC_035080.1	77901093	.	T	G	.	.	MAF_USDA=2.459
NC_035080.1	77901139	.	T	G	.	.	MAF_INRAE=22.152;MAF_USDA=24.706
NC_035080.1	77901222	.	C	A	.	.	MAF_INRAE=6.329;MAF_USDA=6.25
NC_035080.1	77901225	.	T	G	.	.	MAF_INRAE=44.167;MAF_USDA=34.118
NC_035080.1	77901231	.	G	A	.	.	MAF_USDA=2.459
NC_035080.1	77901269	.	T	G	.	.	MAF_INRAE=43.671;MAF_USDA=13.529
NC_035080.1	77901318	.	G	A	.	.	MAF_INRAE=10.833;MAF_USDA=4.706
NC_035080.1	77901400	.	A	T	.	.	MAF_INRAE=5.263;MAF_USDA=4.918
NC_035080.1	77901412	.	C	T	.	.	MAF_USDA=3.279
NC_035080.1	77901456	.	T	A	.	.	MAF_INRAE=40.506;MAF_USDA=45.833
NC_035080.1	77901606	.	G	C	.	.	MAF_USDA=10.0
NC_035080.1	77901750	.	C	A	.	.	MAF_INRAE=5.263;MAF_USDA=1.639
NC_035080.1	77901921	.	A	C	.	.	MAF_USDA=2.459
NC_035080.1	77901922	.	G	A	.	.	MAF_USDA=2.459
NC_035080.1	77902070	.	C	T	.	.	MAF_INRAE=10.833;MAF_USDA=10.119
NC_035080.1	77902074	.	C	A	.	.	MAF_INRAE=44.304;MAF_USDA=19.643
NC_035080.1	77902094	.	C	T	.	.	MAF_INRAE=6.329;MAF_USDA=6.25
NC_035080.1	77902152	.	A	G	.	.	MAF_USDA=1.639
NC_035080.1	77902285	.	C	T	.	.	MAF_INRAE=5.263
NC_035080.1	77902304	.	C	T	.	.	MAF_INRAE=5.263
NC_035080.1	77902375	.	C	T	.	.	MAF_INRAE=41.772;MAF_USDA=15.882
NC_035080.1	77902394	.	A	G	.	.	MAF_USDA=3.279
NC_035080.1	77902485	.	C	T	.	.	MAF_USDA=14.754
NC_035080.1	77902519	.	A	C	.	.	MAF_INRAE=10.0;MAF_USDA=12.353
NC_035080.1	77902536	.	G	A	.	.	MAF_INRAE=5.263;MAF_USDA=5.738
NC_035080.1	77902608	.	C	T	.	.	MAF_INRAE=2.532
NC_035080.1	77902617	.	G	A	.	.	MAF_INRAE=42.405;MAF_USDA=17.059
NC_035080.1	77902637	.	C	A	.	.	MAF_INRAE=2.532
NC_035080.1	77902693	.	G	A	.	.	MAF_INRAE=5.263;MAF_USDA=1.639
NC_035080.1	77902779	.	A	G	.	.	MAF_INRAE=44.937;MAF_USDA=21.176
NC_035080.1	77903012	.	C	A	.	.	MAF_USDA=3.279
NC_035080.1	77903034	.	G	T	.	.	MAF_USDA=1.639
NC_035080.1	77903068	.	G	A	.	.	MAF_USDA=1.639
NC_035080.1	77903089	.	A	C	.	.	MAF_INRAE=44.937;MAF_USDA=21.176
NC_035080.1	77903245	.	T	C	.	.	MAF_INRAE=39.873;MAF_USDA=38.824
NC_035080.1	77903289	.	A	C	.	.	MAF_INRAE=44.304;MAF_USDA=21.765
NC_035080.1	77903324	.	A	T	.	.	MAF_INRAE=5.833;MAF_USDA=6.25
NC_035080.1	77903336	.	G	A	.	.	MAF_USDA=3.279
NC_035080.1	77903372	.	A	T	.	.	MAF_USDA=1.639
NC_035080.1	77903411	.	C	A	.	.	MAF_INRAE=44.937;MAF_USDA=31.25
NC_035080.1	77903475	.	A	C	.	.	MAF_USDA=2.459
NC_035080.1	77903519	.	C	T	.	.	MAF_USDA=3.279
NC_035080.1	77903670	.	G	C	.	.	MAF_INRAE=31.579
NC_035080.1	77903674	.	T	C	.	.	MAF_USDA=8.333
NC_035080.1	77903677	.	A	T	.	.	MAF_INRAE=6.329;MAF_USDA=6.25
NC_035080.1	77903772	.	C	G	.	.	MAF_USDA=2.459
NC_035080.1	77904892	.	AGAGAA	AGAGAC	.	.	MAF_USDA=37.5
NC_035080.1	77904965	.	C	A	.	.	MAF_INRAE=31.579;MAF_USDA=37.647
NC_035080.1	77904979	.	T	A	.	.	MAF_USDA=8.824
NC_035080.1	77905064	.	G	T	.	.	MAF_INRAE=30.38;MAF_USDA=5.294
NC_035080.1	77905298	.	A	G	.	.	MAF_USDA=3.279
NC_035080.1	77905316	.	C	T	.	.	MAF_INRAE=14.557;MAF_USDA=12.941
NC_035080.1	77905383	.	G	A	.	.	MAF_USDA=3.279
NC_035080.1	77905424	.	T	C	.	.	MAF_USDA=2.459
NC_035080.1	77905444	.	C	G	.	.	MAF_INRAE=9.494;MAF_USDA=23.529
NC_035080.1	77905446	.	G	A	.	.	MAF_INRAE=43.038;MAF_USDA=16.471
NC_035080.1	77905576	.	C	T	.	.	MAF_INRAE=3.333
NC_035080.1	77905857	.	C	A	.	.	MAF_USDA=4.098
NC_035080.1	77905892	.	A	C	.	.	MAF_INRAE=40.506;MAF_USDA=36.905
NC_035080.1	77905898	.	T	C	.	.	MAF_USDA=10.119
NC_035080.1	77905923	.	C	A	.	.	MAF_USDA=9.016
NC_035080.1	77905924	.	G	T	.	.	MAF_USDA=9.016
NC_035080.1	77906118	.	C	T	.	.	MAF_INRAE=10.833;MAF_USDA=9.412
NC_035080.1	77906126	.	G	T	.	.	MAF_INRAE=43.038;MAF_USDA=20.588
NC_035080.1	77906190	.	A	G	.	.	MAF_INRAE=41.772;MAF_USDA=37.349
NC_035080.1	77906200	.	T	A	.	.	MAF_USDA=1.695
NC_035080.1	77906225	.	T	A	.	.	MAF_USDA=10.241
NC_035080.1	77906237	.	A	G	.	.	MAF_USDA=2.542
NC_035080.1	77906239	.	T	C	.	.	MAF_USDA=2.542
NC_035080.1	77906251	.	C	T	.	.	MAF_USDA=2.542
NC_035080.1	77906255	.	G	A	.	.	MAF_USDA=1.695
NC_035080.1	77906278	.	C	T	.	.	MAF_INRAE=36.076;MAF_USDA=10.241
NC_035080.1	77906280	.	T	A	.	.	MAF_INRAE=42.5;MAF_USDA=34.337
NC_035080.1	77906318	.	T	G	.	.	MAF_INRAE=5.263;MAF_USDA=1.724
NC_035080.1	77906349	.	A	G	.	.	MAF_INRAE=43.671;MAF_USDA=18.293
NC_035080.1	77906370	.	G	A	.	.	MAF_INRAE=36.076;MAF_USDA=10.366
NC_035080.1	77906391	.	G	C	.	.	MAF_USDA=1.724
NC_035080.1	77906458	.	A	G	.	.	MAF_INRAE=43.671;MAF_USDA=18.902
NC_035080.1	77906495	.	A	T	.	.	MAF_INRAE=15.19;MAF_USDA=15.854
NC_035080.1	77906514	.	C	A	.	.	MAF_INRAE=15.19;MAF_USDA=15.244
NC_035080.1	77906550	.	A	T	.	.	MAF_INRAE=41.139;MAF_USDA=34.756
NC_035080.1	77906583	.	T	C	.	.	MAF_USDA=1.724
NC_035080.1	77906610	.	T	G	.	.	MAF_USDA=1.724
NC_035080.1	77906638	.	G	T	.	.	MAF_INRAE=41.139;MAF_USDA=34.756
NC_035080.1	77906658	.	C	T	.	.	MAF_INRAE=41.139;MAF_USDA=35.366
NC_035080.1	77906740	.	C	G	.	.	MAF_INRAE=8.861;MAF_USDA=18.293
NC_035080.1	77906741	.	C	T	.	.	MAF_INRAE=40.506;MAF_USDA=35.366
NC_035080.1	77906763	.	G	A	.	.	MAF_INRAE=5.833;MAF_USDA=3.448
NC_035080.1	77906856	.	G	A	.	.	MAF_INRAE=36.076;MAF_USDA=10.976
NC_035080.1	77906861	.	T	G	.	.	MAF_USDA=2.586
NC_035080.1	77906867	.	C	A	.	.	MAF_USDA=1.724
NC_035080.1	77906909	.	C	A	.	.	MAF_USDA=10.366
NC_035080.1	77906932	.	T	G	.	.	MAF_INRAE=37.342;MAF_USDA=10.976
NC_035080.1	77906947	.	G	T	.	.	MAF_INRAE=15.823;MAF_USDA=15.244
NC_035080.1	77906980	.	C	A	.	.	MAF_USDA=7.759
NC_035080.1	77907064	.	A	G	.	.	MAF_INRAE=6.329;MAF_USDA=6.25
NC_035080.1	77907085	.	C	T	.	.	MAF_INRAE=40.506;MAF_USDA=34.756
NC_035080.1	77907089	.	T	C	.	.	MAF_USDA=6.034
NC_035080.1	77907104	.	T	A	.	.	MAF_INRAE=6.329;MAF_USDA=6.25
NC_035080.1	77907142	.	T	A	.	.	MAF_INRAE=4.167;MAF_USDA=4.878
NC_035080.1	77907307	.	A	C	.	.	MAF_USDA=1.724
NC_035080.1	77907335	.	G	T	.	.	MAF_INRAE=5.263
NC_035080.1	77907451	.	T	G	.	.	MAF_INRAE=5.263
NC_035080.1	77907453	.	T	A	.	.	MAF_INRAE=50.0
NC_035080.1	77907454	.	A	T	.	.	MAF_INRAE=45.0
NC_035080.1	77907457	.	A	T	.	.	MAF_USDA=4.31
NC_035080.1	77907461	.	T	G	.	.	MAF_INRAE=16.456;MAF_USDA=15.854
NC_035080.1	77907463	.	T	C	.	.	MAF_USDA=5.172
NC_035080.1	77907481	.	A	G	.	.	MAF_INRAE=48.734;MAF_USDA=24.096
NC_035080.1	77907562	.	A	G	.	.	MAF_INRAE=40.506;MAF_USDA=35.366
NC_035080.1	77907615	.	T	G	.	.	MAF_USDA=3.448
NC_035080.1	77907642	.	G	A	.	.	MAF_INRAE=15.823;MAF_USDA=15.854
NC_035080.1	77907720	.	T	A	.	.	MAF_USDA=2.542
NC_035080.1	77907721	.	A	T	.	.	MAF_USDA=2.542
NC_035080.1	77907793	.	A	C	.	.	MAF_USDA=16.379
NC_035080.1	77907817	.	C	A	.	.	MAF_USDA=22.414
NC_035080.1	77907848	.	C	T	.	.	MAF_INRAE=41.772
NC_035080.1	77907968	.	A	C	.	.	MAF_USDA=7.377
NC_035080.1	77907984	.	C	T	.	.	MAF_INRAE=40.506;MAF_USDA=33.529
NC_035080.1	77908001	.	G	A	.	.	MAF_USDA=1.639
NC_035080.1	77908016	.	C	A	.	.	MAF_INRAE=40.506;MAF_USDA=36.471
NC_035080.1	77908149	.	A	G	.	.	MAF_INRAE=40.506;MAF_USDA=37.059
NC_035080.1	77908150	.	A	G	.	.	MAF_INRAE=17.5;MAF_USDA=15.882
NC_035080.1	77908191	.	G	A	.	.	MAF_INRAE=15.823;MAF_USDA=15.882
NC_035080.1	77908489	.	C	G	.	.	MAF_USDA=2.459
NC_035080.1	77908596	.	C	A	.	.	MAF_INRAE=15.823
NC_035080.1	77908721	.	T	C	.	.	MAF_INRAE=40.506;MAF_USDA=36.145
NC_035080.1	77908725	.	T	G	.	.	MAF_USDA=10.241
NC_035080.1	77908751	.	C	A	.	.	MAF_INRAE=43.038;MAF_USDA=20.122
NC_035080.1	77908821	.	C	T	.	.	MAF_INRAE=40.506;MAF_USDA=34.756
NC_035080.1	77908830	.	T	C	.	.	MAF_INRAE=15.823;MAF_USDA=15.244
NC_035080.1	77908865	.	C	G	.	.	MAF_INRAE=15.823;MAF_USDA=15.06
NC_035080.1	77908874	.	T	G	.	.	MAF_INRAE=35.443;MAF_USDA=10.366
NC_035080.1	77909005	.	G	T	.	.	MAF_INRAE=6.962;MAF_USDA=5.932
NC_035080.1	77909015	.	T	A	.	.	MAF_USDA=5.085
NC_035080.1	77909034	.	A	G	.	.	MAF_INRAE=7.595;MAF_USDA=11.207
NC_035080.1	77909057	.	G	A	.	.	MAF_INRAE=35.443;MAF_USDA=10.366
NC_035080.1	77909188	.	A	T	.	.	MAF_INRAE=36.076;MAF_USDA=10.366
NC_035080.1	77909191	.	T	C	.	.	MAF_INRAE=43.333;MAF_USDA=35.976
NC_035080.1	77909227	.	A	G	.	.	MAF_INRAE=15.823;MAF_USDA=15.854
NC_035080.1	77909232	.	G	A	.	.	MAF_INRAE=15.19;MAF_USDA=15.854
NC_035080.1	77909310	.	A	G	.	.	MAF_USDA=23.276
NC_035080.1	77909341	.	A	G	.	.	MAF_USDA=22.414
NC_035080.1	77909344	.	A	C	.	.	MAF_INRAE=40.506;MAF_USDA=49.39
NC_035080.1	77909350	.	G	T	.	.	MAF_USDA=21.552
NC_035080.1	77909370	.	T	G	.	.	MAF_USDA=10.366
NC_035080.1	77909388	.	A	G	.	.	MAF_INRAE=40.506;MAF_USDA=34.756
NC_035080.1	77909391	.	A	G	.	.	MAF_INRAE=43.333;MAF_USDA=34.756
NC_035080.1	77909411	.	T	G	.	.	MAF_INRAE=40.506;MAF_USDA=34.146
NC_035080.1	77909414	.	C	T	.	.	MAF_USDA=7.759
NC_035080.1	77909416	.	A	C	.	.	MAF_INRAE=40.506;MAF_USDA=34.146
NC_035080.1	77909456	.	T	C	.	.	MAF_INRAE=40.506;MAF_USDA=34.756
NC_035080.1	77909463	.	G	T	.	.	MAF_INRAE=10.833;MAF_USDA=10.366
NC_035080.1	77909473	.	A	C	.	.	MAF_USDA=2.586
NC_035080.1	77909497	.	G	A	.	.	MAF_USDA=1.829
NC_035080.1	77909508	.	T	A	.	.	MAF_USDA=2.586
NC_035080.1	77909525	.	A	T	.	.	MAF_USDA=3.448
NC_035080.1	77909620	.	G	T	.	.	MAF_INRAE=34.81;MAF_USDA=10.366
NC_035080.1	77909626	.	C	T	.	.	MAF_INRAE=5.063;MAF_USDA=7.927
NC_035080.1	77909707	.	C	T	.	.	MAF_INRAE=41.139;MAF_USDA=34.146
NC_035080.1	77909832	.	C	T	.	.	MAF_USDA=3.448
NC_035080.1	77909833	.	C	T	.	.	MAF_USDA=3.448
NC_035080.1	77909834	.	G	A	.	.	MAF_USDA=22.917
NC_035080.1	77909877	.	G	T	.	.	MAF_USDA=10.366
NC_035080.1	77909884	.	G	T	.	.	MAF_USDA=31.25
NC_035080.1	77909889	.	C	T	.	.	MAF_USDA=31.25
NC_035080.1	77910004	.	T	G	.	.	MAF_USDA=36.957
NC_035080.1	77910083	.	C	A	.	.	MAF_USDA=1.695
NC_035080.1	77910142	.	G	A	.	.	MAF_USDA=2.586
NC_035080.1	77910183	.	G	A	.	.	MAF_USDA=2.586
NC_035080.1	77910184	.	C	T	.	.	MAF_INRAE=10.833;MAF_USDA=8.333
NC_035080.1	77910195	.	G	A	.	.	MAF_INRAE=42.405;MAF_USDA=31.707
NC_035080.1	77910276	.	T	A	.	.	MAF_USDA=2.586
NC_035080.1	77910285	.	G	A	.	.	MAF_INRAE=41.772;MAF_USDA=34.756
NC_035080.1	77910309	.	T	A	.	.	MAF_INRAE=36.076;MAF_USDA=10.241
NC_035080.1	77910429	.	G	A	.	.	MAF_INRAE=5.063
NC_035080.1	77910441	.	T	G	.	.	MAF_INRAE=5.263
NC_035080.1	77910443	.	T	C	.	.	MAF_INRAE=31.013;MAF_USDA=9.036
NC_035080.1	77910451	.	G	T	.	.	MAF_INRAE=15.19
NC_035080.1	77910468	.	A	T	.	.	MAF_USDA=2.41
NC_035080.1	77910484	.	G	C	.	.	MAF_USDA=18.75
NC_035080.1	77910489	.	A	G	.	.	MAF_USDA=20.833
NC_035080.1	77910501	.	G	T	.	.	MAF_USDA=14.583
NC_035080.1	77910564	.	A	T	.	.	MAF_USDA=1.724
NC_035080.1	77910596	.	T	A	.	.	MAF_INRAE=41.139;MAF_USDA=36.145
NC_035080.1	77910632	.	C	T	.	.	MAF_USDA=3.39
NC_035080.1	77910665	.	A	G	.	.	MAF_INRAE=40.506;MAF_USDA=45.833
NC_035080.1	77910718	.	C	A	.	.	MAF_INRAE=5.263
NC_035080.1	77910720	.	A	C	.	.	MAF_INRAE=10.0;MAF_USDA=17.47
NC_035080.1	77910721	.	A	T	.	.	MAF_USDA=1.695
NC_035080.1	77910783	.	A	G	.	.	MAF_USDA=7.831
NC_035080.1	77910815	.	T	C	.	.	MAF_INRAE=43.333;MAF_USDA=37.952
NC_035080.1	77910841	.	T	C	.	.	MAF_INRAE=48.101;MAF_USDA=24.699
NC_035080.1	77910843	.	T	C	.	.	MAF_INRAE=43.333;MAF_USDA=36.747
NC_035080.1	77910936	.	G	A	.	.	MAF_USDA=3.39
NC_035080.1	77911116	.	C	T	.	.	MAF_USDA=3.279
NC_035080.1	77911120	.	C	T	.	.	MAF_USDA=2.459
NC_035080.1	77911135	.	T	G	.	.	MAF_INRAE=40.506;MAF_USDA=37.059
NC_035080.1	77911181	.	C	T	.	.	MAF_USDA=1.639
NC_035080.1	77911186	.	C	T	.	.	MAF_INRAE=40.506;MAF_USDA=33.529
NC_035080.1	77911264	.	T	G	.	.	MAF_INRAE=39.873;MAF_USDA=37.647
NC_035080.1	77911310	.	G	A	.	.	MAF_USDA=2.459
NC_035080.1	77911322	.	G	T	.	.	MAF_INRAE=10.833;MAF_USDA=8.824
NC_035080.1	77911363	.	G	A	.	.	MAF_INRAE=48.734;MAF_USDA=23.529
NC_035080.1	77911393	.	A	C	.	.	MAF_INRAE=7.595;MAF_USDA=7.377
NC_035080.1	77911412	.	C	A	.	.	MAF_USDA=2.459
NC_035080.1	77911417	.	T	G	.	.	MAF_USDA=1.639
NC_035080.1	77911451	.	T	A	.	.	MAF_INRAE=10.833;MAF_USDA=8.235
NC_035080.1	77911472	.	A	T	.	.	MAF_INRAE=7.595;MAF_USDA=13.333
NC_035080.1	77911493	.	C	G	.	.	MAF_INRAE=10.833;MAF_USDA=8.235
NC_035080.1	77911536	.	T	G	.	.	MAF_INRAE=7.595;MAF_USDA=8.197
NC_035080.1	77911547	.	C	T	.	.	MAF_USDA=3.279
NC_035080.1	77911622	.	C	T	.	.	MAF_USDA=2.459
NC_035080.1	77911632	.	G	T	.	.	MAF_INRAE=5.263;MAF_USDA=1.639
NC_035080.1	77911653	.	C	T	.	.	MAF_INRAE=6.962;MAF_USDA=13.934
NC_035080.1	77911793	.	G	A	.	.	MAF_INRAE=40.506;MAF_USDA=34.706
NC_035080.1	77911830	.	G	A	.	.	MAF_USDA=3.279
NC_035080.1	77911966	.	G	A	.	.	MAF_USDA=1.639
NC_035080.1	77911995	.	C	T	.	.	MAF_INRAE=7.595;MAF_USDA=14.754
NC_035080.1	77912125	.	G	T	.	.	MAF_INRAE=8.861;MAF_USDA=17.059
NC_035080.1	77912227	.	G	A	.	.	MAF_INRAE=40.506;MAF_USDA=37.059
NC_035080.1	77912244	.	T	C	.	.	MAF_INRAE=40.506;MAF_USDA=36.471
NC_035080.1	77912245	.	G	A	.	.	MAF_INRAE=43.333;MAF_USDA=33.529
NC_035080.1	77912312	.	G	A	.	.	MAF_INRAE=5.263
NC_035080.1	77912333	.	G	A	.	.	MAF_USDA=3.279
NC_035080.1	77912390	.	G	A	.	.	MAF_INRAE=5.263
NC_035080.1	77912405	.	T	G	.	.	MAF_USDA=2.459
NC_035080.1	77912614	.	G	C	.	.	MAF_INRAE=40.506;MAF_USDA=38.235
NC_035080.1	77912748	.	T	G	.	.	MAF_INRAE=41.139;MAF_USDA=38.235
NC_035080.1	77912801	.	A	T	.	.	MAF_INRAE=41.139;MAF_USDA=37.647
NC_035080.1	77912831	.	C	A	.	.	MAF_USDA=7.059
NC_035080.1	77912876	.	C	T	.	.	MAF_INRAE=8.228
NC_035080.1	77912970	.	C	T	.	.	MAF_USDA=10.588
NC_035080.1	77913055	.	T	G	.	.	MAF_INRAE=11.667;MAF_USDA=9.412
NC_035080.1	77913062	.	G	T	.	.	MAF_INRAE=8.333;MAF_USDA=13.934
NC_035080.1	77913082	.	T	A	.	.	MAF_INRAE=43.333;MAF_USDA=37.059
NC_035080.1	77913102	.	C	A	.	.	MAF_USDA=1.639
NC_035080.1	77913104	.	A	G	.	.	MAF_USDA=3.279
NC_035080.1	77913141	.	C	T	.	.	MAF_INRAE=48.734;MAF_USDA=27.059
NC_035080.1	77913176	.	G	T	.	.	MAF_USDA=24.706
NC_035080.1	77913186	.	T	C	.	.	MAF_USDA=1.639
NC_035080.1	77913210	.	T	C	.	.	MAF_INRAE=13.924;MAF_USDA=15.882
NC_035080.1	77913249	.	A	G	.	.	MAF_INRAE=6.329
NC_035080.1	77913269	.	G	A	.	.	MAF_USDA=3.279
NC_035080.1	77913317	.	G	A	.	.	MAF_USDA=3.279
NC_035080.1	77913354	.	G	C	.	.	MAF_INRAE=5.263;MAF_USDA=6.25
NC_035080.1	77913455	.	A	C	.	.	MAF_INRAE=31.579;MAF_USDA=36.471
NC_035080.1	77913488	.	G	A	.	.	MAF_USDA=25.882
NC_035080.1	77913501	.	T	C	.	.	MAF_USDA=22.917
NC_035080.1	77914275	.	A	G	.	.	MAF_USDA=37.5
NC_035080.1	77914432	.	T	A	.	.	MAF_INRAE=5.263;MAF_USDA=4.167
NC_035080.1	77914633	.	C	T	.	.	MAF_USDA=1.639
NC_035080.1	77914784	.	T	C	.	.	MAF_INRAE=47.368;MAF_USDA=11.31
NC_035080.1	77914963	.	T	C	.	.	MAF_INRAE=31.579;MAF_USDA=35.417
NC_035080.1	77914969	.	G	T	.	.	MAF_INRAE=36.842;MAF_USDA=37.5
NC_035080.1	77914997	.	G	T	.	.	MAF_INRAE=42.105;MAF_USDA=17.059
NC_035080.1	77915029	.	C	G	.	.	MAF_INRAE=5.263;MAF_USDA=8.333
NC_035080.1	77915051	.	T	C	.	.	MAF_USDA=31.25
NC_035080.1	77916018	.	C	A	.	.	MAF_USDA=37.5
NC_035080.1	77916179	.	C	A	.	.	MAF_USDA=5.738
NC_035080.1	77916202	.	A	C	.	.	MAF_INRAE=5.263
NC_035080.1	77916248	.	C	A	.	.	MAF_USDA=3.279
NC_035080.1	77916250	.	C	T	.	.	MAF_USDA=3.279
NC_035080.1	77916254	.	T	C	.	.	MAF_USDA=3.279
NC_035080.1	77916281	.	C	A	.	.	MAF_INRAE=5.696
NC_035080.1	77916354	.	G	A	.	.	MAF_INRAE=34.177
NC_035080.1	77916389	.	C	T	.	.	MAF_INRAE=5.833;MAF_USDA=3.279
NC_035080.1	77916391	.	C	T	.	.	MAF_USDA=1.639
NC_035080.1	77916429	.	T	A	.	.	MAF_INRAE=10.0
NC_035080.1	77916536	.	C	T	.	.	MAF_INRAE=43.671
NC_035080.1	77916628	.	C	A	.	.	MAF_INRAE=6.329;MAF_USDA=4.167
NC_035080.1	77916742	.	C	G	.	.	MAF_USDA=2.459
NC_035080.1	77916863	.	A	C	.	.	MAF_USDA=22.034
NC_035080.1	77916908	.	A	C	.	.	MAF_USDA=22.619
NC_035080.1	77916922	.	G	T	.	.	MAF_USDA=14.583
NC_035080.1	77916998	.	C	A	.	.	MAF_USDA=7.377
NC_035080.1	77917013	.	A	G	.	.	MAF_USDA=4.918
NC_035080.1	77917490	.	C	A	.	.	MAF_INRAE=3.333
NC_035080.1	77917561	.	T	G	.	.	MAF_USDA=6.25
NC_035080.1	77917578	.	G	A	.	.	MAF_USDA=2.459
NC_035080.1	77917589	.	A	C	.	.	MAF_USDA=32.941
NC_035080.1	77917604	.	C	A	.	.	MAF_USDA=5.738
NC_035080.1	77917607	.	G	A	.	.	MAF_USDA=5.738
NC_035080.1	77917633	.	C	G	.	.	MAF_USDA=3.279
NC_035080.1	77917767	.	C	A	.	.	MAF_USDA=3.279
NC_035080.1	77917782	.	C	T	.	.	MAF_INRAE=6.329;MAF_USDA=8.333
NC_035080.1	77917786	.	A	G	.	.	MAF_INRAE=27.5;MAF_USDA=32.941
NC_035080.1	77917893	.	T	G	.	.	MAF_INRAE=6.329;MAF_USDA=8.824
NC_035080.1	77917902	.	T	A	.	.	MAF_INRAE=6.329;MAF_USDA=8.824
NC_035080.1	77917928	.	C	A	.	.	MAF_INRAE=35.443;MAF_USDA=10.0
NC_035080.1	77917970	.	C	T	.	.	MAF_INRAE=6.329;MAF_USDA=6.25
NC_035080.1	77918044	.	A	C	.	.	MAF_INRAE=2.532;MAF_USDA=35.294
NC_035080.1	77918068	.	G	A	.	.	MAF_INRAE=36.076;MAF_USDA=9.412
NC_035080.1	77918275	.	A	G	.	.	MAF_USDA=8.235
NC_035080.1	77918295	.	T	G	.	.	MAF_USDA=2.459
NC_035080.1	77918311	.	G	A	.	.	MAF_USDA=7.377
NC_035080.1	77918367	.	A	T	.	.	MAF_USDA=4.098
NC_035080.1	77918379	.	C	A	.	.	MAF_INRAE=6.329;MAF_USDA=9.412
NC_035080.1	77918391	.	A	T	.	.	MAF_INRAE=10.833;MAF_USDA=7.647
NC_035080.1	77918415	.	A	G	.	.	MAF_INRAE=40.506;MAF_USDA=31.176
NC_035080.1	77918443	.	T	A	.	.	MAF_USDA=2.459
NC_035080.1	77918754	.	A	G	.	.	MAF_INRAE=31.013;MAF_USDA=11.765
NC_035080.1	77918787	.	G	A	.	.	MAF_USDA=2.459
NC_035080.1	77919123	.	C	G	.	.	MAF_INRAE=5.263;MAF_USDA=6.25
NC_035080.1	77919152	.	C	A	.	.	MAF_INRAE=31.579;MAF_USDA=33.133
NC_035080.1	77919184	.	T	C	.	.	MAF_USDA=1.695
NC_035080.1	77919195	.	G	T	.	.	MAF_USDA=10.169
NC_035080.1	77919221	.	G	T	.	.	MAF_USDA=5.085
NC_035080.1	77919315	.	G	A	.	.	MAF_USDA=1.695
NC_035080.1	77919471	.	G	T	.	.	MAF_INRAE=6.329;MAF_USDA=6.25
NC_035080.1	77919491	.	C	A	.	.	MAF_USDA=3.39
NC_035080.1	77919505	.	C	A	.	.	MAF_INRAE=6.329;MAF_USDA=6.25
NC_035080.1	77919577	.	C	A	.	.	MAF_USDA=3.279
NC_035080.1	77919600	.	G	A	.	.	MAF_USDA=3.279
NC_035080.1	77919742	.	T	G	.	.	MAF_USDA=2.459
NC_035080.1	77919767	.	G	A	.	.	MAF_USDA=3.279
NC_035080.1	77919833	.	C	A	.	.	MAF_INRAE=6.329;MAF_USDA=4.167
NC_035080.1	77919872	.	C	T	.	.	MAF_USDA=4.237
NC_035080.1	77920026	.	C	G	.	.	MAF_USDA=3.279
NC_035080.1	77920083	.	C	A	.	.	MAF_USDA=1.639
NC_035080.1	77920104	.	C	A	.	.	MAF_INRAE=5.263
NC_035080.1	77920120	.	C	A	.	.	MAF_USDA=1.639
NC_035080.1	77920161	.	G	T	.	.	MAF_USDA=1.639
NC_035080.1	77920223	.	C	T	.	.	MAF_USDA=1.639
NC_035080.1	77920261	.	C	A	.	.	MAF_INRAE=42.405;MAF_USDA=12.353
NC_035080.1	77920330	.	G	T	.	.	MAF_INRAE=36.076;MAF_USDA=10.588
NC_035080.1	77920482	.	G	A	.	.	MAF_INRAE=6.329;MAF_USDA=6.25
NC_035080.1	77920521	.	G	T	.	.	MAF_USDA=27.647
NC_035080.1	77920534	.	C	A	.	.	MAF_INRAE=8.861;MAF_USDA=11.475
NC_035080.1	77920537	.	T	G	.	.	MAF_INRAE=34.81;MAF_USDA=10.588
NC_035080.1	77920656	.	A	G	.	.	MAF_USDA=3.279
NC_035080.1	77920676	.	A	T	.	.	MAF_INRAE=5.696;MAF_USDA=6.25
NC_035080.1	77920733	.	C	A	.	.	MAF_INRAE=6.329;MAF_USDA=6.25
NC_035080.1	77920734	.	T	G	.	.	MAF_INRAE=2.532
NC_035080.1	77920746	.	A	T	.	.	MAF_USDA=1.639
NC_035080.1	77920748	.	C	T	.	.	MAF_USDA=1.639
NC_035080.1	77920754	.	G	A	.	.	MAF_INRAE=7.595;MAF_USDA=3.279
NC_035080.1	77920792	.	C	T	.	.	MAF_USDA=3.279
NC_035080.1	77920802	.	T	G	.	.	MAF_INRAE=6.962;MAF_USDA=11.176
NC_035080.1	77921007	.	G	A	.	.	MAF_USDA=2.459
NC_035080.1	77921018	.	G	C	.	.	MAF_USDA=3.279
NC_035080.1	77921062	.	G	A	.	.	MAF_USDA=20.238
NC_035080.1	77921084	.	C	G	.	.	MAF_USDA=1.667
NC_035080.1	77921089	.	T	C	.	.	MAF_INRAE=5.696;MAF_USDA=6.25
NC_035080.1	77921115	.	C	T	.	.	MAF_USDA=1.639
NC_035080.1	77921122	.	G	T	.	.	MAF_USDA=1.639
NC_035080.1	77921123	.	G	T	.	.	MAF_USDA=1.639
NC_035080.1	77921189	.	G	T	.	.	MAF_INRAE=46.835;MAF_USDA=45.882
NC_035080.1	77921201	.	C	A	.	.	MAF_USDA=3.279
NC_035080.1	77921227	.	A	G	.	.	MAF_INRAE=8.861
NC_035080.1	77921277	.	C	T	.	.	MAF_INRAE=2.532;MAF_USDA=22.917
NC_035080.1	77921297	.	G	T	.	.	MAF_USDA=27.647
NC_035080.1	77921387	.	T	C	.	.	MAF_USDA=4.098
NC_035080.1	77921398	.	A	C	.	.	MAF_USDA=9.836
NC_035080.1	77921426	.	T	G	.	.	MAF_INRAE=6.329;MAF_USDA=6.25
NC_035080.1	77921542	.	G	A	.	.	MAF_USDA=13.934
NC_035080.1	77921705	.	C	A	.	.	MAF_INRAE=36.076;MAF_USDA=10.588
NC_035080.1	77921721	.	A	G	.	.	MAF_INRAE=6.667;MAF_USDA=3.279
NC_035080.1	77921754	.	G	A	.	.	MAF_USDA=1.639
NC_035080.1	77921755	.	C	A	.	.	MAF_USDA=1.639
NC_035080.1	77921817	.	C	A	.	.	MAF_INRAE=40.506;MAF_USDA=28.824
NC_035080.1	77921887	.	G	T	.	.	MAF_USDA=5.738
NC_035080.1	77921889	.	C	T	.	.	MAF_USDA=2.459
NC_035080.1	77921934	.	C	T	.	.	MAF_USDA=1.639
NC_035080.1	77921948	.	A	G	.	.	MAF_USDA=27.647
NC_035080.1	77921998	.	C	T	.	.	MAF_INRAE=10.833;MAF_USDA=8.824
NC_035080.1	77922000	.	G	A	.	.	MAF_USDA=2.459
NC_035080.1	77922011	.	G	C	.	.	MAF_USDA=1.667
NC_035080.1	77922087	.	A	C	.	.	MAF_USDA=5.833
NC_035080.1	77922088	.	C	A	.	.	MAF_USDA=5.833
NC_035080.1	77922096	.	C	A	.	.	MAF_USDA=5.833
NC_035080.1	77922149	.	A	G	.	.	MAF_INRAE=6.329;MAF_USDA=6.25
NC_035080.1	77922158	.	T	A	.	.	MAF_USDA=6.557
NC_035080.1	77922175	.	C	A	.	.	MAF_INRAE=6.329;MAF_USDA=11.765
NC_035080.1	77922243	.	G	T	.	.	MAF_USDA=5.738
NC_035080.1	77922274	.	C	A	.	.	MAF_INRAE=5.696;MAF_USDA=4.706
NC_035080.1	77922321	.	A	C	.	.	MAF_USDA=27.647
NC_035080.1	77922331	.	C	T	.	.	MAF_INRAE=5.833;MAF_USDA=4.098
NC_035080.1	77922356	.	C	T	.	.	MAF_USDA=6.25
NC_035080.1	77922421	.	A	C	.	.	MAF_INRAE=2.532
NC_035080.1	77922422	.	T	A	.	.	MAF_INRAE=19.167;MAF_USDA=15.294
NC_035080.1	77922425	.	T	G	.	.	MAF_USDA=7.377
NC_035080.1	77922458	.	G	A	.	.	MAF_USDA=3.279
NC_035080.1	77922506	.	G	A	.	.	MAF_USDA=1.639
NC_035080.1	77922512	.	G	A	.	.	MAF_INRAE=2.532
NC_035080.1	77922549	.	C	T	.	.	MAF_INRAE=10.833;MAF_USDA=4.118
NC_035080.1	77922553	.	C	T	.	.	MAF_USDA=3.279
NC_035080.1	77922555	.	G	A	.	.	MAF_INRAE=36.076;MAF_USDA=10.588
NC_035080.1	77922562	.	T	A	.	.	MAF_USDA=6.557
NC_035080.1	77922566	.	G	T	.	.	MAF_USDA=6.557
NC_035080.1	77922707	.	C	T	.	.	MAF_INRAE=6.329;MAF_USDA=6.25
NC_035080.1	77922710	.	A	G	.	.	MAF_USDA=3.279
NC_035080.1	77922733	.	A	G	.	.	MAF_INRAE=6.667;MAF_USDA=4.098
NC_035080.1	77922785	.	G	A	.	.	MAF_INRAE=48.101;MAF_USDA=37.059
NC_035080.1	77922797	.	T	G	.	.	MAF_INRAE=48.101;MAF_USDA=37.705
NC_035080.1	77922812	.	T	C	.	.	MAF_INRAE=41.772;MAF_USDA=41.765
NC_035080.1	77922821	.	A	T	.	.	MAF_INRAE=48.101;MAF_USDA=31.765
NC_035080.1	77922845	.	T	A	.	.	MAF_INRAE=48.101;MAF_USDA=35.882
NC_035080.1	77922861	.	C	T	.	.	MAF_INRAE=48.101;MAF_USDA=38.235
NC_035080.1	77922871	.	A	G	.	.	MAF_INRAE=48.101;MAF_USDA=38.235
NC_035080.1	77922937	.	C	T	.	.	MAF_USDA=1.639
NC_035080.1	77922996	.	A	G	.	.	MAF_USDA=1.639
NC_035080.1	77923000	.	G	T	.	.	MAF_USDA=7.377
NC_035080.1	77923109	.	T	G	.	.	MAF_USDA=3.279
NC_035080.1	77923417	.	C	T	.	.	MAF_INRAE=46.835;MAF_USDA=28.235
NC_035080.1	77923426	.	T	C	.	.	MAF_INRAE=46.835;MAF_USDA=37.059
NC_035080.1	77923463	.	A	C	.	.	MAF_INRAE=8.861;MAF_USDA=18.235
NC_035080.1	77923470	.	A	G	.	.	MAF_USDA=10.656
NC_035080.1	77923501	.	C	T	.	.	MAF_INRAE=2.532
NC_035080.1	77923580	.	T	C	.	.	MAF_USDA=2.5
NC_035080.1	77923590	.	C	A	.	.	MAF_USDA=4.167
NC_035080.1	77923622	.	A	T	.	.	MAF_INRAE=46.835;MAF_USDA=36.31
NC_035080.1	77923627	.	C	T	.	.	MAF_INRAE=46.835;MAF_USDA=36.31
NC_035080.1	77923688	.	C	A	.	.	MAF_USDA=4.167
NC_035080.1	77923721	.	G	A	.	.	MAF_INRAE=6.329;MAF_USDA=6.25
NC_035080.1	77923789	.	T	C	.	.	MAF_INRAE=36.076;MAF_USDA=10.714
NC_035080.1	77923845	.	G	A	.	.	MAF_USDA=2.5
NC_035080.1	77923890	.	T	A	.	.	MAF_INRAE=47.468;MAF_USDA=35.0
NC_035080.1	77923936	.	G	T	.	.	MAF_USDA=3.333
NC_035080.1	77923939	.	C	T	.	.	MAF_INRAE=10.833;MAF_USDA=8.333
NC_035080.1	77923973	.	T	C	.	.	MAF_USDA=1.667
NC_035080.1	77924127	.	A	C	.	.	MAF_USDA=6.557
NC_035080.1	77924128	.	C	T	.	.	MAF_INRAE=5.696;MAF_USDA=6.25
NC_035080.1	77924202	.	G	T	.	.	MAF_USDA=1.639
NC_035080.1	77924240	.	C	A	.	.	MAF_USDA=1.639
NC_035080.1	77924396	.	T	C	.	.	MAF_INRAE=46.835;MAF_USDA=35.294
NC_035080.1	77924411	.	A	T	.	.	MAF_USDA=3.279
NC_035080.1	77924418	.	T	C	.	.	MAF_USDA=2.459
NC_035080.1	77924439	.	A	G	.	.	MAF_INRAE=5.263
NC_035080.1	77924551	.	C	T	.	.	MAF_USDA=25.294
NC_035080.1	77924584	.	A	C	.	.	MAF_USDA=33.333
NC_035080.1	77924585	.	C	T	.	.	MAF_USDA=22.917
NC_035080.1	77924601	.	G	T	.	.	MAF_USDA=30.952
NC_035080.1	77924603	.	T	G	.	.	MAF_USDA=30.952
NC_035080.1	77924611	.	A	C	.	.	MAF_USDA=40.0
NC_035080.1	77924738	.	T	G	.	.	MAF_USDA=1.639
NC_035080.1	77924739	.	T	C	.	.	MAF_INRAE=46.835;MAF_USDA=38.235
NC_035080.1	77924786	.	C	G	.	.	MAF_USDA=1.639
NC_035080.1	77924842	.	C	T	.	.	MAF_INRAE=5.263
NC_035080.1	77924894	.	G	A	.	.	MAF_USDA=16.667
NC_035080.1	77925501	.	C	T	.	.	MAF_USDA=50.0
NC_035080.1	77925544	.	A	C	.	.	MAF_USDA=22.917
NC_035080.1	77925547	.	T	C	.	.	MAF_USDA=29.167
NC_035080.1	77925567	.	C	T	.	.	MAF_USDA=3.279
NC_035080.1	77925616	.	T	A	.	.	MAF_USDA=1.639
NC_035080.1	77925638	.	A	C	.	.	MAF_USDA=7.647
NC_035080.1	77925721	.	G	A	.	.	MAF_USDA=3.279
NC_035080.1	77925756	.	A	T	.	.	MAF_INRAE=46.835;MAF_USDA=36.471
NC_035080.1	77925758	.	A	G	.	.	MAF_USDA=3.279
NC_035080.1	77925792	.	A	C	.	.	MAF_INRAE=46.835;MAF_USDA=37.059
NC_035080.1	77925867	.	A	G	.	.	MAF_INRAE=10.0;MAF_USDA=8.235
NC_035080.1	77925888	.	A	T	.	.	MAF_USDA=4.098
NC_035080.1	77925896	.	G	A	.	.	MAF_INRAE=47.468;MAF_USDA=28.235
NC_035080.1	77925936	.	G	C	.	.	MAF_INRAE=46.835;MAF_USDA=36.471
NC_035080.1	77926031	.	G	C	.	.	MAF_INRAE=41.772;MAF_USDA=40.588
NC_035080.1	77926067	.	G	T	.	.	MAF_INRAE=46.835;MAF_USDA=37.059
NC_035080.1	77926098	.	G	A	.	.	MAF_INRAE=5.833
NC_035080.1	77926135	.	G	C	.	.	MAF_INRAE=46.835;MAF_USDA=36.471
NC_035080.1	77926157	.	A	C	.	.	MAF_USDA=1.639
NC_035080.1	77926214	.	T	G	.	.	MAF_INRAE=46.835;MAF_USDA=36.471
NC_035080.1	77926215	.	A	C	.	.	MAF_USDA=1.639
NC_035080.1	77926263	.	G	A	.	.	MAF_USDA=1.639
NC_035080.1	77926284	.	C	T	.	.	MAF_USDA=7.5
NC_035080.1	77926309	.	C	T	.	.	MAF_USDA=1.639
NC_035080.1	77926338	.	C	T	.	.	MAF_USDA=1.639
NC_035080.1	77926341	.	G	T	.	.	MAF_INRAE=45.57;MAF_USDA=27.976
NC_035080.1	77926368	.	G	A	.	.	MAF_USDA=1.639
NC_035080.1	77926413	.	T	A	.	.	MAF_USDA=1.639
NC_035080.1	77926441	.	C	A	.	.	MAF_USDA=3.279
NC_035080.1	77926578	.	A	T	.	.	MAF_INRAE=47.468;MAF_USDA=24.706
NC_035080.1	77926595	.	C	T	.	.	MAF_USDA=1.639
NC_035080.1	77926644	.	C	T	.	.	MAF_USDA=1.639
NC_035080.1	77926676	.	G	A	.	.	MAF_INRAE=48.734;MAF_USDA=36.471
NC_035080.1	77926701	.	C	A	.	.	MAF_USDA=2.459
NC_035080.1	77926712	.	C	T	.	.	MAF_INRAE=48.101;MAF_USDA=28.235
NC_035080.1	77926719	.	A	G	.	.	MAF_INRAE=48.101;MAF_USDA=36.471
NC_035080.1	77926734	.	G	A	.	.	MAF_INRAE=48.734;MAF_USDA=36.471
NC_035080.1	77926742	.	A	G	.	.	MAF_INRAE=49.367;MAF_USDA=35.882
NC_035080.1	77926753	.	C	G	.	.	MAF_INRAE=5.263
NC_035080.1	77926781	.	C	T	.	.	MAF_USDA=6.557
NC_035080.1	77926797	.	C	A	.	.	MAF_USDA=2.459
NC_035080.1	77926845	.	C	T	.	.	MAF_INRAE=6.962;MAF_USDA=6.25
NC_035080.1	77926898	.	C	T	.	.	MAF_INRAE=2.532
NC_035080.1	77926906	.	G	T	.	.	MAF_USDA=7.5
NC_035080.1	77926923	.	C	T	.	.	MAF_INRAE=9.167;MAF_USDA=1.667
NC_035080.1	77926929	.	G	A	.	.	MAF_USDA=1.695
NC_035080.1	77926930	.	C	T	.	.	MAF_USDA=1.695
NC_035080.1	77927058	.	G	C	.	.	MAF_INRAE=48.734;MAF_USDA=45.294
NC_035080.1	77927079	.	G	T	.	.	MAF_INRAE=31.646;MAF_USDA=12.941
NC_035080.1	77927085	.	G	A	.	.	MAF_USDA=3.279
NC_035080.1	77927099	.	C	G	.	.	MAF_USDA=10.588
NC_035080.1	77927109	.	G	T	.	.	MAF_USDA=5.738
NC_035080.1	77927125	.	C	T	.	.	MAF_USDA=2.459
NC_035080.1	77927127	.	A	T	.	.	MAF_USDA=8.197
NC_035080.1	77927134	.	T	G	.	.	MAF_INRAE=6.329;MAF_USDA=10.0
NC_035080.1	77927150	.	A	C	.	.	MAF_INRAE=39.241;MAF_USDA=47.541
NC_035080.1	77927157	.	A	C	.	.	MAF_INRAE=20.886;MAF_USDA=11.475
NC_035080.1	77927160	.	A	T	.	.	MAF_INRAE=44.167;MAF_USDA=28.689
NC_035080.1	77927174	.	C	G	.	.	MAF_INRAE=6.329;MAF_USDA=8.235
NC_035080.1	77927180	.	G	A	.	.	MAF_USDA=6.557
NC_035080.1	77927267	.	A	G	.	.	MAF_INRAE=13.924;MAF_USDA=10.0
NC_035080.1	77927271	.	T	G	.	.	MAF_INRAE=43.333;MAF_USDA=43.529
NC_035080.1	77927365	.	T	A	.	.	MAF_INRAE=44.937;MAF_USDA=48.824
NC_035080.1	77927372	.	C	A	.	.	MAF_USDA=3.279
NC_035080.1	77927377	.	G	A	.	.	MAF_INRAE=44.937;MAF_USDA=37.647
NC_035080.1	77927389	.	C	A	.	.	MAF_USDA=2.459
NC_035080.1	77927410	.	C	T	.	.	MAF_INRAE=46.203;MAF_USDA=26.471
NC_035080.1	77927422	.	T	C	.	.	MAF_INRAE=44.937;MAF_USDA=49.412
NC_035080.1	77927463	.	T	A	.	.	MAF_USDA=1.639
NC_035080.1	77927525	.	A	G	.	.	MAF_USDA=49.412
NC_035080.1	77927533	.	G	A	.	.	MAF_INRAE=36.842;MAF_USDA=27.059
NC_035080.1	77927543	.	G	A	.	.	MAF_USDA=1.639
NC_035080.1	77927545	.	T	A	.	.	MAF_INRAE=5.696;MAF_USDA=12.941
NC_035080.1	77927682	.	T	C	.	.	MAF_USDA=9.016
NC_035080.1	77927720	.	G	T	.	.	MAF_USDA=1.639
NC_035080.1	77927748	.	C	A	.	.	MAF_USDA=6.557
NC_035080.1	77927752	.	G	A	.	.	MAF_USDA=4.918
NC_035080.1	77927788	.	A	G	.	.	MAF_USDA=1.639
NC_035080.1	77927816	.	G	A	.	.	MAF_USDA=1.639
NC_035080.1	77927925	.	C	T,G	.	.	MAF_INRAE=5.263;MAF_USDA=1.639
NC_035080.1	77928008	.	T	G	.	.	MAF_USDA=1.639
NC_035080.1	77928011	.	G	A	.	.	MAF_USDA=3.279
NC_035080.1	77928035	.	G	A	.	.	MAF_USDA=1.639
NC_035080.1	77928074	.	G	A	.	.	MAF_INRAE=48.101;MAF_USDA=44.118
NC_035080.1	77928124	.	G	A	.	.	MAF_USDA=1.639
NC_035080.1	77928148	.	G	T	.	.	MAF_INRAE=6.667
NC_035080.1	77928174	.	A	G	.	.	MAF_INRAE=47.468;MAF_USDA=44.706
NC_035080.1	77928175	.	G	T	.	.	MAF_USDA=1.639
NC_035080.1	77928204	.	C	T	.	.	MAF_USDA=1.639
NC_035080.1	77928262	.	T	G	.	.	MAF_USDA=45.294
NC_035080.1	77928283	.	T	C	.	.	MAF_USDA=4.918
NC_035080.1	77928300	.	A	C	.	.	MAF_USDA=12.941
NC_035080.1	77928352	.	C	T	.	.	MAF_USDA=15.882
NC_035080.1	77928353	.	C	T	.	.	MAF_USDA=17.059
NC_035080.1	77928355	.	A	T	.	.	MAF_USDA=3.279
NC_035080.1	77928409	.	C	G	.	.	MAF_USDA=1.639
NC_035080.1	77928410	.	C	T	.	.	MAF_INRAE=2.5
NC_035080.1	77928421	.	C	T	.	.	MAF_INRAE=2.5;MAF_USDA=10.588
NC_035080.1	77928422	.	C	T	.	.	MAF_INRAE=2.5;MAF_USDA=9.016
NC_035080.1	77928424	.	A	T	.	.	MAF_USDA=3.279
NC_035080.1	77928457	.	A	G	.	.	MAF_INRAE=1.667
NC_035080.1	77928462	.	C	T	.	.	MAF_USDA=40.0
NC_035080.1	77928489	.	T	C	.	.	MAF_USDA=30.588
NC_035080.1	77928580	.	T	G	.	.	MAF_USDA=44.706
NC_035080.1	77928589	.	A	C	.	.	MAF_USDA=1.639
NC_035080.1	77928629	.	T	G	.	.	MAF_USDA=45.294
NC_035080.1	77928687	.	A	G	.	.	MAF_USDA=43.75
NC_035080.1	77928799	.	G	T	.	.	MAF_USDA=9.836
NC_035080.1	77928806	.	G	C	.	.	MAF_INRAE=48.734;MAF_USDA=43.529
NC_035080.1	77928825	.	C	T	.	.	MAF_USDA=3.279
NC_035080.1	77928826	.	G	T	.	.	MAF_USDA=7.377
NC_035080.1	77928829	.	C	G	.	.	MAF_USDA=10.0
NC_035080.1	77928925	.	C	T	.	.	MAF_USDA=3.279
NC_035080.1	77928986	.	C	T	.	.	MAF_USDA=20.0
NC_035080.1	77929019	.	G	T	.	.	MAF_INRAE=10.833
NC_035080.1	77929027	.	G	T	.	.	MAF_USDA=33.333
NC_035080.1	77929056	.	T	A	.	.	MAF_INRAE=1.667
NC_035080.1	77929074	.	T	G	.	.	MAF_INRAE=1.667
NC_035080.1	77929088	.	T	C	.	.	MAF_USDA=2.353
NC_035080.1	77929147	.	T	G	.	.	MAF_USDA=3.279
NC_035080.1	77929172	.	C	T	.	.	MAF_INRAE=15.823;MAF_USDA=36.471
NC_035080.1	77929178	.	T	A	.	.	MAF_USDA=3.279
NC_035080.1	77929251	.	C	G	.	.	MAF_USDA=3.279
NC_035080.1	77929280	.	T	A	.	.	MAF_INRAE=6.329;MAF_USDA=13.095
NC_035080.1	77929281	.	C	A	.	.	MAF_INRAE=6.667;MAF_USDA=14.286
NC_035080.1	77929336	.	TC	TA	.	.	MAF_USDA=39.583
NC_035080.1	77929337	.	C	A	.	.	MAF_INRAE=46.835
NC_035080.1	77929362	.	A	T	.	.	MAF_USDA=7.377
NC_035080.1	77929373	.	G	A	.	.	MAF_USDA=8.197
NC_035080.1	77929413	.	A	G	.	.	MAF_INRAE=7.595;MAF_USDA=27.647
NC_035080.1	77929466	.	G	T	.	.	MAF_USDA=22.917
NC_035080.1	77929595	.	C	G	.	.	MAF_USDA=2.459
NC_035080.1	77929700	.	A	T	.	.	MAF_INRAE=15.823;MAF_USDA=33.529
NC_035080.1	77929702	.	T	C	.	.	MAF_INRAE=19.167;MAF_USDA=33.529
NC_035080.1	77929704	.	G	T	.	.	MAF_INRAE=19.167;MAF_USDA=33.529
NC_035080.1	77929734	.	G	A	.	.	MAF_INRAE=7.595;MAF_USDA=4.918
NC_035080.1	77929773	.	T	G	.	.	MAF_USDA=5.738
NC_035080.1	77929864	.	C	A	.	.	MAF_USDA=1.639
NC_035080.1	77929945	.	C	G	.	.	MAF_INRAE=15.19;MAF_USDA=35.882
NC_035080.1	77929978	.	T	A	.	.	MAF_INRAE=17.089;MAF_USDA=41.667
NC_035080.1	77930021	.	G	A	.	.	MAF_INRAE=15.823;MAF_USDA=31.765
NC_035080.1	77930038	.	C	A	.	.	MAF_INRAE=47.468;MAF_USDA=47.647
NC_035080.1	77930110	.	C	T	.	.	MAF_INRAE=15.823;MAF_USDA=32.353
NC_035080.1	77930125	.	C	A	.	.	MAF_USDA=3.279
NC_035080.1	77930149	.	G	T	.	.	MAF_INRAE=15.823;MAF_USDA=34.118
NC_035080.1	77930187	.	A	G	.	.	MAF_INRAE=26.582;MAF_USDA=49.412
NC_035080.1	77930206	.	G	A	.	.	MAF_USDA=7.377
NC_035080.1	77930250	.	CAT	CAA	.	.	MAF_USDA=35.417
NC_035080.1	77930252	.	T	A	.	.	MAF_INRAE=16.456;MAF_USDA=31.967
NC_035080.1	77930284	.	G	A	.	.	MAF_INRAE=31.579;MAF_USDA=43.529
NC_035080.1	77930285	.	T	A	.	.	MAF_USDA=17.059
NC_035080.1	77930392	.	T	A	.	.	MAF_USDA=1.639
NC_035080.1	77930443	.	T	G	.	.	MAF_INRAE=31.646;MAF_USDA=12.941
NC_035080.1	77930467	.	T	A	.	.	MAF_INRAE=16.456;MAF_USDA=33.529
NC_035080.1	77930476	.	T	A	.	.	MAF_INRAE=16.456;MAF_USDA=33.529
NC_035080.1	77930478	.	C	T	.	.	MAF_INRAE=15.823;MAF_USDA=19.412
NC_035080.1	77930479	.	G	A	.	.	MAF_USDA=11.765
NC_035080.1	77930598	.	C	G	.	.	MAF_INRAE=16.456;MAF_USDA=32.941
NC_035080.1	77930633	.	G	A	.	.	MAF_USDA=4.918
NC_035080.1	77930653	.	T	C	.	.	MAF_USDA=2.459
NC_035080.1	77930665	.	G	T	.	.	MAF_INRAE=16.456;MAF_USDA=32.941
NC_035080.1	77930890	.	C	T	.	.	MAF_USDA=1.639
NC_035080.1	77930962	.	A	T	.	.	MAF_USDA=3.279
NC_035080.1	77931001	.	G	A	.	.	MAF_USDA=2.459
NC_035080.1	77931097	.	C	T	.	.	MAF_USDA=33.529
NC_035080.1	77931114	.	A	T	.	.	MAF_USDA=37.5
NC_035080.1	77933264	.	G	T	.	.	MAF_USDA=45.238
NC_035080.1	77933347	.	A	G	.	.	MAF_USDA=3.279
NC_035080.1	77933459	.	A	C	.	.	MAF_USDA=43.529
NC_035080.1	77933461	.	T	C	.	.	MAF_USDA=2.459
NC_035080.1	77933473	.	G	T	.	.	MAF_USDA=18.852
NC_035080.1	77933480	.	G	T	.	.	MAF_USDA=3.279
NC_035080.1	77933504	.	A	G	.	.	MAF_INRAE=31.579;MAF_USDA=44.706
NC_035080.1	77933509	.	G	A	.	.	MAF_INRAE=31.579;MAF_USDA=44.118
NC_035080.1	77933510	.	A	C	.	.	MAF_USDA=44.118
NC_035080.1	77933611	.	C	A	.	.	MAF_USDA=6.557
NC_035080.1	77933698	.	T	A	.	.	MAF_USDA=5.738
NC_035080.1	77933785	.	T	C	.	.	MAF_USDA=34.118
NC_035080.1	77933796	.	T	G	.	.	MAF_USDA=5.932
NC_035080.1	77933798	.	A	C	.	.	MAF_USDA=5.932
NC_035080.1	77933819	.	C	G	.	.	MAF_USDA=5.833
NC_035080.1	77933825	.	T	C	.	.	MAF_USDA=35.417
NC_035080.1	77933954	.	C	T	.	.	MAF_USDA=1.639
NC_035080.1	77933957	.	C	T	.	.	MAF_USDA=1.639
NC_035080.1	77933968	.	G	T	.	.	MAF_USDA=1.639
NC_035080.1	77933970	.	C	A	.	.	MAF_USDA=1.639
NC_035080.1	77934011	.	T	G	.	.	MAF_USDA=21.765
NC_035080.1	77934013	.	A	C	.	.	MAF_USDA=20.588
NC_035080.1	77934041	.	G	A	.	.	MAF_USDA=35.294
NC_035080.1	77934054	.	G	T	.	.	MAF_USDA=3.279
NC_035080.1	77934056	.	G	C	.	.	MAF_USDA=39.583
NC_035080.1	77934077	.	G	C	.	.	MAF_USDA=39.583
NC_035080.1	77934086	.	G	C	.	.	MAF_USDA=37.059
NC_035080.1	77934102	.	C	T	.	.	MAF_USDA=36.31
NC_035080.1	77934151	.	A	G	.	.	MAF_USDA=2.459
NC_035080.1	77934152	.	T	C	.	.	MAF_USDA=3.279
NC_035080.1	77934161	.	G	T	.	.	MAF_USDA=3.279
NC_035080.1	77934188	.	A	G	.	.	MAF_USDA=1.639
NC_035080.1	77934202	.	G	T	.	.	MAF_USDA=5.738
NC_035080.1	77934325	.	T	G	.	.	MAF_USDA=10.241
NC_035080.1	77934329	.	T	C	.	.	MAF_USDA=36.31
NC_035080.1	77934434	.	C	T	.	.	MAF_USDA=2.459
NC_035080.1	77934469	.	C	G	.	.	MAF_USDA=2.459
NC_035080.1	77934510	.	A	G	.	.	MAF_USDA=30.0
NC_035080.1	77934535	.	A	G	.	.	MAF_USDA=39.583
NC_035080.1	77934565	.	C	A	.	.	MAF_USDA=37.5
NC_035080.1	77938216	.	A	G	.	.	MAF_USDA=33.529
NC_035080.1	77938227	.	A	G	.	.	MAF_USDA=30.588
NC_035080.1	77938280	.	G	A	.	.	MAF_USDA=2.459
NC_035080.1	77938294	.	A	C	.	.	MAF_USDA=34.118
NC_035080.1	77938320	.	G	T	.	.	MAF_USDA=4.098
NC_035080.1	77938345	.	G	T	.	.	MAF_USDA=2.459
NC_035080.1	77938353	.	G	A	.	.	MAF_USDA=2.459
NC_035080.1	77938558	.	A	G	.	.	MAF_INRAE=48.734;MAF_USDA=32.353
NC_035080.1	77938580	.	T	C	.	.	MAF_USDA=3.279
NC_035080.1	77938592	.	A	T	.	.	MAF_USDA=5.882
NC_035080.1	77938666	.	T	G	.	.	MAF_USDA=7.143
NC_035080.1	77938676	.	G	A	.	.	MAF_INRAE=40.0;MAF_USDA=35.119
NC_035080.1	77938691	.	G	C	.	.	MAF_USDA=4.167
NC_035080.1	77938789	.	T	A	.	.	MAF_INRAE=31.579;MAF_USDA=43.529
NC_035080.1	77938869	.	T	A	.	.	MAF_USDA=1.667
NC_035080.1	77938998	.	T	G	.	.	MAF_INRAE=33.544;MAF_USDA=25.0
NC_035080.1	77939032	.	T	A	.	.	MAF_USDA=1.667
NC_035080.1	77939044	.	C	A	.	.	MAF_USDA=1.639
NC_035080.1	77939052	.	C	A	.	.	MAF_USDA=1.639
NC_035080.1	77939068	.	G	C	.	.	MAF_USDA=8.824
NC_035080.1	77939088	.	A	T	.	.	MAF_USDA=1.639
NC_035080.1	77939108	.	A	C	.	.	MAF_USDA=1.639
NC_035080.1	77939138	.	A	C	.	.	MAF_INRAE=20.253;MAF_USDA=49.412
NC_035080.1	77939330	.	A	T	.	.	MAF_USDA=25.904
NC_035080.1	77939403	.	A	G	.	.	MAF_USDA=12.353
NC_035080.1	77939497	.	T	G	.	.	MAF_USDA=39.583
NC_035080.1	77943166	.	T	A	.	.	MAF_USDA=10.417
NC_035080.1	77943186	.	C	T	.	.	MAF_USDA=16.071
NC_035080.1	77943249	.	T	G	.	.	MAF_USDA=2.459
NC_035080.1	77943298	.	T	C	.	.	MAF_USDA=1.639
NC_035080.1	77943299	.	A	C	.	.	MAF_USDA=2.459
NC_035080.1	77943333	.	T	C	.	.	MAF_USDA=2.459
NC_035080.1	77943357	.	T	G	.	.	MAF_INRAE=5.263;MAF_USDA=22.941
NC_035080.1	77943413	.	G	A	.	.	MAF_USDA=1.639
NC_035080.1	77943454	.	G	T	.	.	MAF_USDA=12.941
NC_035080.1	77943482	.	G	T	.	.	MAF_USDA=13.115
NC_035080.1	77943499	.	C	A	.	.	MAF_INRAE=10.833;MAF_USDA=3.529
NC_035080.1	77943539	.	T	C	.	.	MAF_USDA=7.059
NC_035080.1	77943555	.	G	T	.	.	MAF_USDA=5.738
NC_035080.1	77943558	.	G	C	.	.	MAF_INRAE=15.823;MAF_USDA=44.706
NC_035080.1	77943567	.	G	C	.	.	MAF_INRAE=15.823;MAF_USDA=12.941
NC_035080.1	77943574	.	A	G	.	.	MAF_INRAE=15.823;MAF_USDA=12.941
NC_035080.1	77943663	.	C	A	.	.	MAF_USDA=3.279
NC_035080.1	77943696	.	C	T	.	.	MAF_INRAE=22.152;MAF_USDA=42.941
NC_035080.1	77943697	.	A	G	.	.	MAF_INRAE=25.833;MAF_USDA=42.941
NC_035080.1	77943722	.	A	T	.	.	MAF_USDA=2.459
NC_035080.1	77943796	.	T	C	.	.	MAF_INRAE=10.526;MAF_USDA=42.353
NC_035080.1	77943797	.	C	G	.	.	MAF_USDA=42.353
NC_035080.1	77943814	.	G	A	.	.	MAF_USDA=5.738
NC_035080.1	77943860	.	T	G	.	.	MAF_USDA=41.176
NC_035080.1	77943863	.	C	T	.	.	MAF_USDA=42.353
NC_035080.1	77943868	.	C	T	.	.	MAF_USDA=44.118
NC_035080.1	77943873	.	A	G	.	.	MAF_USDA=45.294
NC_035080.1	77943899	.	C	T	.	.	MAF_USDA=5.738
NC_035080.1	77943909	.	T	C	.	.	MAF_USDA=8.235
NC_035080.1	77944155	.	C	T	.	.	MAF_USDA=4.167
NC_035080.1	77944170	.	G	T	.	.	MAF_USDA=8.333
NC_035080.1	77944220	.	G	A	.	.	MAF_USDA=12.5
NC_035080.1	77944294	.	G	A	.	.	MAF_INRAE=21.667;MAF_USDA=14.583
NC_035080.1	77944309	.	G	T	.	.	MAF_USDA=4.237
NC_035080.1	77944336	.	C	A	.	.	MAF_USDA=5.738
NC_035080.1	77944341	.	C	T	.	.	MAF_INRAE=16.456;MAF_USDA=7.059
NC_035080.1	77944347	.	G	A	.	.	MAF_INRAE=46.203;MAF_USDA=26.471
NC_035080.1	77944413	.	A	T	.	.	MAF_INRAE=22.152;MAF_USDA=42.941
NC_035080.1	77944419	.	G	A	.	.	MAF_USDA=1.639
NC_035080.1	77944486	.	C	G	.	.	MAF_USDA=2.459
NC_035080.1	77944494	.	G	A	.	.	MAF_USDA=1.639
NC_035080.1	77944497	.	A	T	.	.	MAF_USDA=2.459
NC_035080.1	77944505	.	A	G	.	.	MAF_USDA=9.412
NC_035080.1	77944519	.	G	A	.	.	MAF_USDA=4.118
NC_035080.1	77944560	.	G	C	.	.	MAF_INRAE=6.329;MAF_USDA=35.882
NC_035080.1	77944592	.	G	T	.	.	MAF_USDA=1.639
NC_035080.1	77944620	.	T	G	.	.	MAF_INRAE=47.468;MAF_USDA=41.176
NC_035080.1	77944626	.	G	A	.	.	MAF_INRAE=6.329;MAF_USDA=30.0
NC_035080.1	77944717	.	C	G	.	.	MAF_INRAE=6.329;MAF_USDA=29.412
NC_035080.1	77944738	.	A	C	.	.	MAF_USDA=22.941
NC_035080.1	77944750	.	G	A	.	.	MAF_USDA=22.941
NC_035080.1	77944789	.	G	T	.	.	MAF_USDA=5.738
NC_035080.1	77944805	.	G	C	.	.	MAF_INRAE=31.646;MAF_USDA=6.471
NC_035080.1	77944828	.	G	C	.	.	MAF_USDA=24.706
NC_035080.1	77944832	.	T	C	.	.	MAF_USDA=24.118
NC_035080.1	77944833	.	G	C	.	.	MAF_USDA=24.118
NC_035080.1	77944834	.	G	A	.	.	MAF_USDA=24.118
NC_035080.1	77944984	.	T	C	.	.	MAF_INRAE=6.329;MAF_USDA=45.294
NC_035080.1	77945029	.	T	A	.	.	MAF_INRAE=6.329;MAF_USDA=29.412
NC_035080.1	77945051	.	C	T	.	.	MAF_INRAE=31.013;MAF_USDA=8.824
NC_035080.1	77945081	.	A	G	.	.	MAF_INRAE=46.203;MAF_USDA=25.882
NC_035080.1	77945156	.	T	C	.	.	MAF_INRAE=31.646;MAF_USDA=5.294
NC_035080.1	77945165	.	A	G	.	.	MAF_INRAE=6.667;MAF_USDA=3.279
NC_035080.1	77945188	.	T	C	.	.	MAF_INRAE=46.835;MAF_USDA=43.529
NC_035080.1	77945189	.	C	A	.	.	MAF_INRAE=41.667;MAF_USDA=42.941
NC_035080.1	77945200	.	C	T	.	.	MAF_INRAE=46.203;MAF_USDA=43.529
NC_035080.1	77945237	.	A	G	.	.	MAF_USDA=1.639
NC_035080.1	77945242	.	T	C	.	.	MAF_INRAE=15.823;MAF_USDA=7.647
NC_035080.1	77945260	.	C	T	.	.	MAF_USDA=2.459
NC_035080.1	77945356	.	A	T	.	.	MAF_INRAE=47.468
NC_035080.1	77945395	.	G	T	.	.	MAF_INRAE=47.468
NC_035080.1	77945423	.	C	A	.	.	MAF_USDA=3.279
NC_035080.1	77945427	.	A	G	.	.	MAF_USDA=1.639
NC_035080.1	77945515	.	A	G	.	.	MAF_USDA=1.639
NC_035080.1	77945531	.	C	T	.	.	MAF_USDA=3.279
NC_035080.1	77945534	.	T	C	.	.	MAF_INRAE=48.101;MAF_USDA=42.353
NC_035080.1	77945576	.	A	C	.	.	MAF_INRAE=32.5;MAF_USDA=4.167
NC_035080.1	77945591	.	G	A	.	.	MAF_USDA=1.765
NC_035080.1	77945616	.	G	T	.	.	MAF_USDA=6.557
NC_035080.1	77945721	.	A	C	.	.	MAF_USDA=6.471
NC_035080.1	77946747	.	T	C	.	.	MAF_USDA=1.639
NC_035080.1	77946825	.	C	A	.	.	MAF_INRAE=34.177;MAF_USDA=2.941
NC_035080.1	77946900	.	A	G	.	.	MAF_INRAE=6.329;MAF_USDA=21.176
NC_035080.1	77946957	.	C	A	.	.	MAF_INRAE=47.468;MAF_USDA=39.286
NC_035080.1	77946961	.	A	G	.	.	MAF_INRAE=47.5;MAF_USDA=39.881
NC_035080.1	77946966	.	C	A	.	.	MAF_INRAE=47.468;MAF_USDA=38.69
NC_035080.1	77947119	.	A	C	.	.	MAF_INRAE=15.823;MAF_USDA=4.118
NC_035080.1	77947122	.	A	T	.	.	MAF_USDA=4.918
NC_035080.1	77947164	.	A	C	.	.	MAF_USDA=18.824
NC_035080.1	77947170	.	A	C	.	.	MAF_USDA=22.917
NC_035080.1	77947274	.	G	A	.	.	MAF_INRAE=5.263;MAF_USDA=7.647
NC_035080.1	77947361	.	C	T	.	.	MAF_USDA=1.639
NC_035080.1	77947418	.	G	A	.	.	MAF_INRAE=6.329;MAF_USDA=21.176
NC_035080.1	77947560	.	G	A	.	.	MAF_INRAE=47.468;MAF_USDA=40.588
NC_035080.1	77947584	.	G	A	.	.	MAF_USDA=3.279
NC_035080.1	77947634	.	C	T	.	.	MAF_USDA=1.639
NC_035080.1	77947707	.	G	A	.	.	MAF_INRAE=31.646;MAF_USDA=32.941
NC_035080.1	77947767	.	G	A	.	.	MAF_INRAE=15.823;MAF_USDA=30.588
NC_035080.1	77947772	.	G	C	.	.	MAF_INRAE=5.833;MAF_USDA=2.083
NC_035080.1	77947803	.	G	A	.	.	MAF_USDA=1.639
NC_035080.1	77947828	.	G	A	.	.	MAF_INRAE=31.646;MAF_USDA=21.765
NC_035080.1	77947887	.	C	T	.	.	MAF_INRAE=46.203;MAF_USDA=25.882
NC_035080.1	77947938	.	C	A	.	.	MAF_INRAE=2.532
NC_035080.1	77947959	.	G	A	.	.	MAF_INRAE=47.468;MAF_USDA=42.353
NC_035080.1	77948067	.	T	C	.	.	MAF_USDA=1.639
NC_035080.1	77948289	.	T	G	.	.	MAF_INRAE=15.823;MAF_USDA=36.471
NC_035080.1	77948308	.	T	A	.	.	MAF_INRAE=10.0;MAF_USDA=4.118
NC_035080.1	77948436	.	T	A	.	.	MAF_INRAE=45.57;MAF_USDA=26.471
NC_035080.1	77948470	.	A	G	.	.	MAF_USDA=22.917
NC_035080.1	77948525	.	C	T	.	.	MAF_INRAE=38.608;MAF_USDA=25.294
NC_035080.1	77948567	.	G	C	.	.	MAF_USDA=1.639
NC_035080.1	77948683	.	G	A	.	.	MAF_INRAE=15.823;MAF_USDA=37.059
NC_035080.1	77948730	.	T	C	.	.	MAF_INRAE=15.823;MAF_USDA=36.471
NC_035080.1	77948752	.	T	A	.	.	MAF_INRAE=15.823;MAF_USDA=36.471
NC_035080.1	77948801	.	C	A	.	.	MAF_USDA=1.639
NC_035080.1	77948811	.	G	T	.	.	MAF_USDA=8.235
NC_035080.1	77948871	.	C	A	.	.	MAF_USDA=3.279
NC_035080.1	77948906	.	C	A	.	.	MAF_INRAE=15.823;MAF_USDA=36.471
NC_035080.1	77948937	.	T	A	.	.	MAF_INRAE=15.823;MAF_USDA=36.471
NC_035080.1	77949031	.	T	C	.	.	MAF_INRAE=37.975;MAF_USDA=37.059
NC_035080.1	77949210	.	C	T	.	.	MAF_INRAE=16.456;MAF_USDA=37.059
NC_035080.1	77949216	.	C	T	.	.	MAF_USDA=4.706
NC_035080.1	77949319	.	T	C	.	.	MAF_INRAE=34.177;MAF_USDA=2.941
NC_035080.1	77949353	.	A	G	.	.	MAF_INRAE=15.19;MAF_USDA=37.059
NC_035080.1	77949377	.	G	T	.	.	MAF_INRAE=15.19;MAF_USDA=38.235
NC_035080.1	77949434	.	T	C	.	.	MAF_INRAE=15.823;MAF_USDA=37.647
NC_035080.1	77949463	.	G	A	.	.	MAF_INRAE=15.823;MAF_USDA=38.235
NC_035080.1	77949465	.	C	T	.	.	MAF_INRAE=6.329;MAF_USDA=6.25
NC_035080.1	77949542	.	C	T	.	.	MAF_USDA=1.639
NC_035080.1	77949581	.	A	G	.	.	MAF_USDA=1.639
NC_035080.1	77949637	.	A	C	.	.	MAF_USDA=18.824
NC_035080.1	77949641	.	T	A	.	.	MAF_INRAE=6.329;MAF_USDA=4.706
NC_035080.1	77949660	.	G	A	.	.	MAF_INRAE=15.823;MAF_USDA=8.824
NC_035080.1	77949766	.	C	A	.	.	MAF_INRAE=15.823;MAF_USDA=36.471
NC_035080.1	77949767	.	T	G	.	.	MAF_USDA=4.098
NC_035080.1	77949804	.	T	G	.	.	MAF_INRAE=15.19;MAF_USDA=8.235
NC_035080.1	77949870	.	T	G	.	.	MAF_USDA=3.279
NC_035080.1	77949908	.	T	A	.	.	MAF_INRAE=46.203;MAF_USDA=27.647
NC_035080.1	77949925	.	G	A	.	.	MAF_INRAE=5.263;MAF_USDA=36.471
NC_035080.1	77949949	.	T	C	.	.	MAF_INRAE=5.263;MAF_USDA=35.294
NC_035080.1	77949964	.	G	A	.	.	MAF_USDA=34.706
NC_035080.1	77949965	.	C	T	.	.	MAF_USDA=2.459
NC_035080.1	77949971	.	C	A	.	.	MAF_USDA=4.098
NC_035080.1	77950002	.	T	G	.	.	MAF_USDA=32.738
NC_035080.1	77950011	.	C	G	.	.	MAF_USDA=33.333
NC_035080.1	77950060	.	C	G	.	.	MAF_USDA=30.0
NC_035080.1	77950062	.	G	A	.	.	MAF_USDA=29.412
NC_035080.1	77950069	.	C	A	.	.	MAF_USDA=3.279
NC_035080.1	77950109	.	C	G	.	.	MAF_INRAE=5.263;MAF_USDA=37.059
NC_035080.1	77950121	.	C	T	.	.	MAF_USDA=4.098
NC_035080.1	77950297	.	C	A	.	.	MAF_USDA=2.459
NC_035080.1	77950383	.	A	G	.	.	MAF_USDA=3.279
NC_035080.1	77950431	.	A	G	.	.	MAF_USDA=1.639
NC_035080.1	77950446	.	A	C	.	.	MAF_USDA=1.639
NC_035080.1	77950779	.	T	G	.	.	MAF_USDA=22.353
NC_035080.1	77950889	.	C	A	.	.	MAF_INRAE=5.263;MAF_USDA=17.647
NC_035080.1	77951036	.	T	C	.	.	MAF_USDA=1.765
NC_035080.1	77951121	.	G	T	.	.	MAF_INRAE=6.962;MAF_USDA=4.118
NC_035080.1	77951131	.	G	C	.	.	MAF_USDA=1.639
NC_035080.1	77951134	.	G	A	.	.	MAF_USDA=1.639
NC_035080.1	77951204	.	T	C	.	.	MAF_INRAE=45.57;MAF_USDA=26.786
NC_035080.1	77951221	.	G	A	.	.	MAF_USDA=8.235
NC_035080.1	77951240	.	C	T	.	.	MAF_USDA=4.098
NC_035080.1	77951263	.	T	C	.	.	MAF_INRAE=15.19;MAF_USDA=15.294
NC_035080.1	77951313	.	T	C	.	.	MAF_INRAE=31.013;MAF_USDA=13.529
NC_035080.1	77951336	.	T	G	.	.	MAF_INRAE=22.152;MAF_USDA=14.583
NC_035080.1	77951381	.	A	C	.	.	MAF_USDA=4.918
NC_035080.1	77951439	.	AAA	AAC	.	.	MAF_USDA=14.583
NC_035080.1	77951441	.	A	C	.	.	MAF_USDA=44.262
NC_035080.1	77951446	.	G	T	.	.	MAF_USDA=4.098
NC_035080.1	77951553	.	G	A	.	.	MAF_INRAE=3.333
NC_035080.1	77951560	.	T	G	.	.	MAF_USDA=37.5
NC_035080.1	77951730	.	A	T	.	.	MAF_USDA=14.754
NC_035080.1	77951779	.	G	T	.	.	MAF_USDA=1.639
NC_035080.1	77951812	.	G	T	.	.	MAF_USDA=22.917
NC_035080.1	77951967	.	T	C	.	.	MAF_INRAE=38.608;MAF_USDA=35.294
NC_035080.1	77951974	.	C	T	.	.	MAF_USDA=1.639
NC_035080.1	77952146	.	C	T	.	.	MAF_USDA=1.639
NC_035080.1	77952154	.	G	A	.	.	MAF_INRAE=8.861;MAF_USDA=4.706
NC_035080.1	77952173	.	C	G	.	.	MAF_USDA=23.529
NC_035080.1	77952176	.	C	A	.	.	MAF_USDA=13.934
NC_035080.1	77952293	.	G	A	.	.	MAF_USDA=2.459
NC_035080.1	77952332	.	T	A	.	.	MAF_INRAE=15.823;MAF_USDA=47.647
NC_035080.1	77952361	.	A	G	.	.	MAF_INRAE=31.013;MAF_USDA=6.471
NC_035080.1	77952446	.	C	T	.	.	MAF_INRAE=15.823;MAF_USDA=8.235
NC_035080.1	77952557	.	T	G	.	.	MAF_USDA=3.279
NC_035080.1	77952578	.	T	C	.	.	MAF_USDA=1.639
NC_035080.1	77952618	.	A	T	.	.	MAF_INRAE=10.833;MAF_USDA=4.118
NC_035080.1	77952645	.	G	T	.	.	MAF_INRAE=44.937;MAF_USDA=48.824
NC_035080.1	77952656	.	G	A	.	.	MAF_USDA=22.917
NC_035080.1	77952678	.	G	A	.	.	MAF_INRAE=48.734;MAF_USDA=47.647
NC_035080.1	77952703	.	T	C	.	.	MAF_USDA=1.639
NC_035080.1	77952712	.	G	A	.	.	MAF_USDA=18.235
NC_035080.1	77952831	.	T	G	.	.	MAF_USDA=2.459
NC_035080.1	77952857	.	C	T	.	.	MAF_USDA=2.459
NC_035080.1	77952879	.	A	G	.	.	MAF_USDA=6.557
NC_035080.1	77952910	.	A	G	.	.	MAF_INRAE=47.468;MAF_USDA=39.412
NC_035080.1	77952914	.	G	A	.	.	MAF_USDA=1.639
NC_035080.1	77952971	.	T	G	.	.	MAF_USDA=26.471
NC_035080.1	77953019	.	T	G	.	.	MAF_USDA=1.765
NC_035080.1	77953024	.	A	G	.	.	MAF_INRAE=7.595;MAF_USDA=4.098
NC_035080.1	77953041	.	C	G	.	.	MAF_USDA=2.459
NC_035080.1	77953133	.	A	T	.	.	MAF_INRAE=47.468;MAF_USDA=41.176
NC_035080.1	77953135	.	A	T	.	.	MAF_INRAE=47.5;MAF_USDA=41.176
NC_035080.1	77953149	.	T	A	.	.	MAF_INRAE=48.101;MAF_USDA=41.765
NC_035080.1	77953233	.	T	G	.	.	MAF_INRAE=31.646;MAF_USDA=9.412
NC_035080.1	77953251	.	A	G	.	.	MAF_INRAE=5.833;MAF_USDA=2.083
NC_035080.1	77953307	.	T	G	.	.	MAF_INRAE=47.468;MAF_USDA=42.353
NC_035080.1	77953501	.	T	C	.	.	MAF_USDA=16.393
NC_035080.1	77953535	.	C	G	.	.	MAF_USDA=4.167
NC_035080.1	77953550	.	T	C	.	.	MAF_INRAE=47.468;MAF_USDA=44.706
NC_035080.1	77953602	.	G	A	.	.	MAF_USDA=4.098
NC_035080.1	77953614	.	C	T	.	.	MAF_INRAE=6.329;MAF_USDA=5.882
NC_035080.1	77953619	.	T	C	.	.	MAF_INRAE=47.468;MAF_USDA=44.706
NC_035080.1	77953627	.	T	C	.	.	MAF_USDA=7.377
NC_035080.1	77953644	.	C	A	.	.	MAF_INRAE=47.468;MAF_USDA=44.118
NC_035080.1	77953663	.	A	G	.	.	MAF_USDA=8.197
NC_035080.1	77953668	.	A	T	.	.	MAF_INRAE=47.468;MAF_USDA=44.706
NC_035080.1	77953678	.	C	T	.	.	MAF_INRAE=47.468;MAF_USDA=44.706
NC_035080.1	77953690	.	T	A	.	.	MAF_USDA=2.459
NC_035080.1	77953711	.	A	C	.	.	MAF_INRAE=31.013;MAF_USDA=7.059
NC_035080.1	77953736	.	A	G	.	.	MAF_INRAE=46.203;MAF_USDA=44.706
NC_035080.1	77953757	.	G	C	.	.	MAF_USDA=7.647
NC_035080.1	77953817	.	G	T	.	.	MAF_INRAE=33.333;MAF_USDA=22.353
NC_035080.1	77953832	.	C	A	.	.	MAF_USDA=7.059
NC_035080.1	77953839	.	T	A	.	.	MAF_USDA=4.167
NC_035080.1	77953895	.	C	A	.	.	MAF_USDA=1.639
NC_035080.1	77953911	.	C	T	.	.	MAF_INRAE=46.203;MAF_USDA=25.882
NC_035080.1	77953928	.	A	C	.	.	MAF_USDA=5.085
NC_035080.1	77953974	.	G	A	.	.	MAF_INRAE=47.468;MAF_USDA=38.136
NC_035080.1	77954000	.	G	A	.	.	MAF_USDA=1.667
NC_035080.1	77954005	.	G	T	.	.	MAF_INRAE=6.329;MAF_USDA=5.952
NC_035080.1	77954007	.	T	C	.	.	MAF_USDA=4.167
NC_035080.1	77954033	.	A	G	.	.	MAF_USDA=1.667
NC_035080.1	77954067	.	G	C	.	.	MAF_USDA=1.667
NC_035080.1	77954102	.	T	G	.	.	MAF_USDA=6.25
NC_035080.1	77954246	.	T	C	.	.	MAF_INRAE=47.5
NC_035080.1	77954306	.	G	A	.	.	MAF_INRAE=46.835;MAF_USDA=39.583
NC_035080.1	77954433	.	T	C	.	.	MAF_INRAE=46.835;MAF_USDA=43.529
NC_035080.1	77954449	.	G	T	.	.	MAF_USDA=2.459
NC_035080.1	77954460	.	T	C	.	.	MAF_INRAE=46.835;MAF_USDA=42.941
NC_035080.1	77954575	.	C	T	.	.	MAF_USDA=4.918
NC_035080.1	77954650	.	A	G	.	.	MAF_INRAE=48.101;MAF_USDA=42.941
NC_035080.1	77954660	.	A	G	.	.	MAF_USDA=9.016
NC_035080.1	77954781	.	T	C	.	.	MAF_INRAE=32.278;MAF_USDA=8.824
NC_035080.1	77954791	.	G	A	.	.	MAF_USDA=7.647
NC_035080.1	77954802	.	A	G	.	.	MAF_INRAE=47.468;MAF_USDA=42.353
NC_035080.1	77954811	.	C	A	.	.	MAF_USDA=1.639
NC_035080.1	77954815	.	T	G	.	.	MAF_INRAE=47.468;MAF_USDA=42.941
NC_035080.1	77954844	.	C	T	.	.	MAF_INRAE=15.823;MAF_USDA=10.417
NC_035080.1	77954871	.	C	A	.	.	MAF_USDA=9.836
NC_035080.1	77954883	.	A	T	.	.	MAF_USDA=3.279
NC_035080.1	77954903	.	G	A	.	.	MAF_USDA=1.639
NC_035080.1	77954911	.	G	A	.	.	MAF_INRAE=47.468;MAF_USDA=43.529
NC_035080.1	77954992	.	G	T	.	.	MAF_USDA=2.459
NC_035080.1	77955003	.	C	A	.	.	MAF_USDA=1.639
NC_035080.1	77955015	.	C	T	.	.	MAF_INRAE=47.468;MAF_USDA=40.588
NC_035080.1	77955027	.	C	A	.	.	MAF_USDA=22.917
NC_035080.1	77955161	.	T	A	.	.	MAF_INRAE=47.468;MAF_USDA=42.353
NC_035080.1	77955166	.	G	A	.	.	MAF_INRAE=47.468;MAF_USDA=42.353
NC_035080.1	77955214	.	A	C	.	.	MAF_INRAE=5.0;MAF_USDA=4.118
NC_035080.1	77955248	.	A	C	.	.	MAF_USDA=1.639
NC_035080.1	77955255	.	A	T	.	.	MAF_INRAE=6.329;MAF_USDA=17.059
NC_035080.1	77955283	.	C	T	.	.	MAF_USDA=3.279
NC_035080.1	77955303	.	A	G	.	.	MAF_INRAE=6.329;MAF_USDA=15.882
NC_035080.1	77955309	.	C	A	.	.	MAF_INRAE=6.329;MAF_USDA=15.882
NC_035080.1	77955368	.	T	C	.	.	MAF_USDA=2.459
NC_035080.1	77955440	.	T	C	.	.	MAF_USDA=5.882
NC_035080.1	77955495	.	T	C	.	.	MAF_USDA=1.639
NC_035080.1	77955510	.	T	C	.	.	MAF_INRAE=31.646;MAF_USDA=23.529
NC_035080.1	77955518	.	G	T	.	.	MAF_INRAE=15.823;MAF_USDA=6.471
NC_035080.1	77955570	.	A	C	.	.	MAF_USDA=1.639
NC_035080.1	77955573	.	T	G	.	.	MAF_INRAE=6.329;MAF_USDA=5.294
NC_035080.1	77955635	.	T	A	.	.	MAF_INRAE=5.263;MAF_USDA=6.548
NC_035080.1	77955636	.	T	C	.	.	MAF_INRAE=5.263;MAF_USDA=19.048
NC_035080.1	77955748	.	C	A	.	.	MAF_INRAE=15.823;MAF_USDA=7.059
NC_035080.1	77955797	.	G	A	.	.	MAF_USDA=11.475
NC_035080.1	77955831	.	C	A	.	.	MAF_INRAE=6.329;MAF_USDA=16.471
NC_035080.1	77955937	.	C	A	.	.	MAF_USDA=2.459
NC_035080.1	77955938	.	A	T	.	.	MAF_USDA=2.459
NC_035080.1	77956015	.	G	A	.	.	MAF_USDA=19.412
NC_035080.1	77956030	.	C	A	.	.	MAF_USDA=4.098
NC_035080.1	77956094	.	G	T	.	.	MAF_USDA=14.754
NC_035080.1	77956178	.	C	A	.	.	MAF_USDA=3.279
NC_035080.1	77956229	.	T	C	.	.	MAF_INRAE=2.532
NC_035080.1	77956273	.	G	A	.	.	MAF_USDA=2.459
NC_035080.1	77956332	.	G	C	.	.	MAF_INRAE=48.101;MAF_USDA=42.353
NC_035080.1	77956338	.	C	A	.	.	MAF_INRAE=6.329;MAF_USDA=15.882
NC_035080.1	77956377	.	T	A	.	.	MAF_USDA=2.459
NC_035080.1	77956473	.	C	A	.	.	MAF_INRAE=45.57;MAF_USDA=26.471
NC_035080.1	77956505	.	T	G	.	.	MAF_USDA=2.459
NC_035080.1	77956516	.	G	T	.	.	MAF_INRAE=6.329;MAF_USDA=15.294
NC_035080.1	77956518	.	C	T	.	.	MAF_USDA=7.647
NC_035080.1	77956582	.	A	G	.	.	MAF_INRAE=6.329;MAF_USDA=16.471
NC_035080.1	77956692	.	G	A	.	.	MAF_USDA=3.333
NC_035080.1	77956741	.	G	A	.	.	MAF_INRAE=6.329;MAF_USDA=17.262
NC_035080.1	77956830	.	A	C	.	.	MAF_INRAE=6.329;MAF_USDA=16.667
NC_035080.1	77956831	.	G	C	.	.	MAF_INRAE=6.667;MAF_USDA=17.262
NC_035080.1	77957025	.	C	T	.	.	MAF_INRAE=15.823;MAF_USDA=7.143
NC_035080.1	77957066	.	A	C	.	.	MAF_USDA=1.667
NC_035080.1	77957069	.	G	T	.	.	MAF_INRAE=6.329;MAF_USDA=17.262
NC_035080.1	77957110	.	A	T	.	.	MAF_USDA=1.667
NC_035080.1	77957389	.	A	C	.	.	MAF_INRAE=10.833;MAF_USDA=4.167
NC_035080.1	77957408	.	T	C	.	.	MAF_USDA=7.5
NC_035080.1	77957410	.	T	C	.	.	MAF_INRAE=6.667;MAF_USDA=5.357
NC_035080.1	77957535	.	T	G	.	.	MAF_USDA=1.695
NC_035080.1	77957568	.	G	C	.	.	MAF_INRAE=6.329;MAF_USDA=16.265
NC_035080.1	77957579	.	A	C	.	.	MAF_USDA=1.695
NC_035080.1	77957662	.	C	A	.	.	MAF_INRAE=46.203;MAF_USDA=26.786
NC_035080.1	77957674	.	C	A	.	.	MAF_USDA=3.279
NC_035080.1	77957721	.	G	A	.	.	MAF_INRAE=6.329;MAF_USDA=5.294
NC_035080.1	77957726	.	T	G	.	.	MAF_USDA=16.393
NC_035080.1	77957727	.	T	A	.	.	MAF_USDA=16.393
NC_035080.1	77957734	.	G	A	.	.	MAF_INRAE=46.203;MAF_USDA=43.75
NC_035080.1	77957738	.	A	T	.	.	MAF_USDA=17.213
NC_035080.1	77957762	.	A	G	.	.	MAF_USDA=6.557
NC_035080.1	77957808	.	C	A	.	.	MAF_USDA=2.459
NC_035080.1	77957918	.	C	G	.	.	MAF_INRAE=6.329;MAF_USDA=5.294
NC_035080.1	77957946	.	T	G	.	.	MAF_USDA=3.279
NC_035080.1	77958002	.	T	G	.	.	MAF_USDA=2.459
NC_035080.1	77958055	.	T	G	.	.	MAF_USDA=5.738
NC_035080.1	77958065	.	T	G	.	.	MAF_USDA=1.639
NC_035080.1	77958071	.	A	T	.	.	MAF_INRAE=10.833;MAF_USDA=15.882
NC_035080.1	77958078	.	A	T	.	.	MAF_INRAE=10.833;MAF_USDA=8.235
NC_035080.1	77958083	.	G	A	.	.	MAF_USDA=2.459
NC_035080.1	77958101	.	C	G	.	.	MAF_USDA=2.459
NC_035080.1	77958114	.	C	T	.	.	MAF_INRAE=46.203;MAF_USDA=26.471
NC_035080.1	77958117	.	C	G	.	.	MAF_USDA=4.098
NC_035080.1	77958122	.	C	T	.	.	MAF_INRAE=6.329;MAF_USDA=6.25
NC_035080.1	77958123	.	T	A	.	.	MAF_INRAE=6.667;MAF_USDA=22.941
NC_035080.1	77958130	.	A	T	.	.	MAF_USDA=4.918
NC_035080.1	77958158	.	T	C	.	.	MAF_USDA=42.857
NC_035080.1	77958162	.	A	G	.	.	MAF_USDA=1.639
NC_035080.1	77958164	.	A	G	.	.	MAF_USDA=6.557
NC_035080.1	77958189	.	T	G	.	.	MAF_USDA=40.984
NC_035080.1	77958201	.	C	T	.	.	MAF_INRAE=46.203;MAF_USDA=30.588
NC_035080.1	77958229	.	G	A	.	.	MAF_USDA=1.639
NC_035080.1	77958234	.	C	T	.	.	MAF_INRAE=31.646;MAF_USDA=27.083
NC_035080.1	77958251	.	C	T	.	.	MAF_USDA=1.639
NC_035080.1	77958313	.	T	C	.	.	MAF_INRAE=45.57;MAF_USDA=27.059
NC_035080.1	77958343	.	T	A	.	.	MAF_INRAE=15.823;MAF_USDA=15.882
NC_035080.1	77958391	.	G	A	.	.	MAF_USDA=1.639
NC_035080.1	77958485	.	G	T	.	.	MAF_USDA=4.918
NC_035080.1	77958494	.	G	A	.	.	MAF_USDA=1.639
NC_035080.1	77958517	.	C	T	.	.	MAF_INRAE=46.203;MAF_USDA=28.824
NC_035080.1	77958531	.	G	T	.	.	MAF_USDA=4.918
NC_035080.1	77958600	.	C	G	.	.	MAF_INRAE=2.532
NC_035080.1	77958681	.	A	T	.	.	MAF_INRAE=5.263;MAF_USDA=7.647
NC_035080.1	77958682	.	T	A	.	.	MAF_USDA=7.647
NC_035080.1	77958696	.	C	A	.	.	MAF_INRAE=46.203;MAF_USDA=30.0
NC_035080.1	77958698	.	T	G	.	.	MAF_USDA=3.529
NC_035080.1	77958728	.	A	G	.	.	MAF_INRAE=45.57;MAF_USDA=27.647
NC_035080.1	77958784	.	C	G	.	.	MAF_USDA=6.557
NC_035080.1	77958853	.	G	A	.	.	MAF_INRAE=35.443;MAF_USDA=10.588
NC_035080.1	77958925	.	C	T	.	.	MAF_USDA=1.639
NC_035080.1	77958926	.	G	A	.	.	MAF_USDA=1.639
NC_035080.1	77958962	.	T	A	.	.	MAF_INRAE=32.278;MAF_USDA=49.412
NC_035080.1	77959113	.	G	A	.	.	MAF_USDA=4.167
NC_035080.1	77959135	.	C	T	.	.	MAF_INRAE=46.835;MAF_USDA=26.471
NC_035080.1	77959192	.	C	T	.	.	MAF_USDA=4.098
NC_035080.1	77959233	.	T	C	.	.	MAF_USDA=2.459
NC_035080.1	77959277	.	T	C	.	.	MAF_INRAE=8.228
NC_035080.1	77959320	.	G	A	.	.	MAF_USDA=7.647
NC_035080.1	77959415	.	G	A	.	.	MAF_USDA=1.639
NC_035080.1	77959449	.	G	A	.	.	MAF_INRAE=10.833;MAF_USDA=4.706
NC_035080.1	77959468	.	G	A	.	.	MAF_INRAE=36.076;MAF_USDA=10.588
NC_035080.1	77959501	.	C	T	.	.	MAF_INRAE=10.127;MAF_USDA=15.882
NC_035080.1	77959581	.	G	A	.	.	MAF_USDA=1.639
NC_035080.1	77959591	.	T	C	.	.	MAF_INRAE=31.646;MAF_USDA=29.167
NC_035080.1	77959617	.	C	A	.	.	MAF_INRAE=10.0;MAF_USDA=27.083
NC_035080.1	77959621	.	G	T	.	.	MAF_INRAE=10.0;MAF_USDA=27.083
NC_035080.1	77959664	.	T	G	.	.	MAF_USDA=2.459
NC_035080.1	77959756	.	A	C	.	.	MAF_INRAE=47.468;MAF_USDA=45.882
NC_035080.1	77959765	.	G	A	.	.	MAF_INRAE=31.646;MAF_USDA=5.882
NC_035080.1	77959770	.	T	A	.	.	MAF_USDA=2.459
NC_035080.1	77959783	.	C	A	.	.	MAF_INRAE=31.646;MAF_USDA=28.824
NC_035080.1	77959790	.	G	T	.	.	MAF_INRAE=10.127;MAF_USDA=15.882
NC_035080.1	77959796	.	T	A	.	.	MAF_USDA=3.279
NC_035080.1	77959830	.	A	C	.	.	MAF_INRAE=19.167
NC_035080.1	77959832	.	A	T	.	.	MAF_INRAE=6.667
NC_035080.1	77959865	.	G	A	.	.	MAF_USDA=1.639
NC_035080.1	77959910	.	C	A	.	.	MAF_INRAE=10.833;MAF_USDA=5.294
NC_035080.1	77959916	.	C	A	.	.	MAF_INRAE=10.127;MAF_USDA=25.882
NC_035080.1	77959936	.	A	T	.	.	MAF_USDA=1.639
NC_035080.1	77959944	.	G	A	.	.	MAF_USDA=4.918
NC_035080.1	77959945	.	G	A	.	.	MAF_USDA=4.098
NC_035080.1	77960066	.	T	G	.	.	MAF_USDA=1.639
NC_035080.1	77960133	.	A	G	.	.	MAF_INRAE=41.139;MAF_USDA=30.588
NC_035080.1	77960168	.	C	A	.	.	MAF_USDA=7.377
NC_035080.1	77960169	.	A	T	.	.	MAF_USDA=3.279
NC_035080.1	77960175	.	T	G	.	.	MAF_INRAE=41.139;MAF_USDA=31.176
NC_035080.1	77960202	.	G	T	.	.	MAF_INRAE=6.329;MAF_USDA=26.471
NC_035080.1	77960205	.	T	C	.	.	MAF_INRAE=10.127;MAF_USDA=15.294
NC_035080.1	77960218	.	C	T	.	.	MAF_INRAE=41.139;MAF_USDA=31.176
NC_035080.1	77960239	.	C	A	.	.	MAF_INRAE=31.013;MAF_USDA=6.471
NC_035080.1	77960249	.	G	C	.	.	MAF_USDA=1.765
NC_035080.1	77960260	.	T	G	.	.	MAF_USDA=1.639
NC_035080.1	77960267	.	G	A	.	.	MAF_INRAE=40.506;MAF_USDA=32.353
NC_035080.1	77960279	.	A	G	.	.	MAF_INRAE=5.263;MAF_USDA=8.235
NC_035080.1	77960331	.	G	C	.	.	MAF_INRAE=24.684;MAF_USDA=33.529
NC_035080.1	77960333	.	C	T	.	.	MAF_INRAE=27.5;MAF_USDA=34.118
NC_035080.1	77960348	.	C	G	.	.	MAF_USDA=4.167
NC_035080.1	77960349	.	A	C	.	.	MAF_USDA=6.25
NC_035080.1	77960351	.	T	G	.	.	MAF_INRAE=6.667;MAF_USDA=6.25
NC_035080.1	77960385	.	C	T	.	.	MAF_USDA=12.353
NC_035080.1	77960414	.	A	G	.	.	MAF_USDA=4.098
NC_035080.1	77960421	.	G	A	.	.	MAF_INRAE=34.177;MAF_USDA=18.235
NC_035080.1	77960442	.	A	G	.	.	MAF_USDA=1.639
NC_035080.1	77960455	.	T	C	.	.	MAF_INRAE=18.354;MAF_USDA=45.294
NC_035080.1	77960510	.	A	G	.	.	MAF_INRAE=44.304;MAF_USDA=20.0
NC_035080.1	77960529	.	C	A	.	.	MAF_INRAE=46.835;MAF_USDA=45.882
NC_035080.1	77960536	.	G	C	.	.	MAF_INRAE=44.304;MAF_USDA=29.412
NC_035080.1	77960693	.	A	C	.	.	MAF_INRAE=46.835;MAF_USDA=41.176
NC_035080.1	77960758	.	T	G	.	.	MAF_INRAE=10.759;MAF_USDA=5.294
NC_035080.1	77960759	.	T	A	.	.	MAF_USDA=1.639
NC_035080.1	77960794	.	C	A	.	.	MAF_INRAE=18.987;MAF_USDA=38.235
NC_035080.1	77960799	.	C	A	.	.	MAF_INRAE=46.835;MAF_USDA=31.765
NC_035080.1	77960818	.	T	G	.	.	MAF_USDA=1.639
NC_035080.1	77960821	.	A	G	.	.	MAF_INRAE=47.468;MAF_USDA=45.294
NC_035080.1	77960831	.	G	T	.	.	MAF_INRAE=6.329;MAF_USDA=6.471
NC_035080.1	77960866	.	G	A	.	.	MAF_USDA=8.197
NC_035080.1	77960899	.	G	C	.	.	MAF_INRAE=10.127;MAF_USDA=20.588
NC_035080.1	77960913	.	A	G	.	.	MAF_INRAE=47.468;MAF_USDA=41.176
NC_035080.1	77960931	.	A	G	.	.	MAF_INRAE=36.076;MAF_USDA=10.588
NC_035080.1	77961009	.	T	C	.	.	MAF_INRAE=36.709;MAF_USDA=19.412
NC_035080.1	77961039	.	G	T	.	.	MAF_INRAE=43.038;MAF_USDA=32.353
NC_035080.1	77961055	.	T	A	.	.	MAF_INRAE=43.038;MAF_USDA=32.353
NC_035080.1	77961126	.	C	T	.	.	MAF_USDA=1.639
NC_035080.1	77961167	.	A	C	.	.	MAF_USDA=2.459
NC_035080.1	77961182	.	T	G	.	.	MAF_INRAE=30.38;MAF_USDA=6.471
NC_035080.1	77961190	.	G	A	.	.	MAF_USDA=8.197
NC_035080.1	77961221	.	G	T	.	.	MAF_USDA=1.639
NC_035080.1	77961274	.	T	G	.	.	MAF_USDA=1.695
NC_035080.1	77961294	.	C	T	.	.	MAF_USDA=2.542
NC_035080.1	77961337	.	G	A	.	.	MAF_INRAE=5.833;MAF_USDA=2.083
NC_035080.1	77961353	.	T	C	.	.	MAF_USDA=1.695
NC_035080.1	77961354	.	C	A	.	.	MAF_INRAE=10.127;MAF_USDA=6.627
NC_035080.1	77961355	.	A	C	.	.	MAF_USDA=1.695
NC_035080.1	77961372	.	C	T	.	.	MAF_USDA=1.639
NC_035080.1	77961379	.	G	A	.	.	MAF_INRAE=10.127;MAF_USDA=15.882
NC_035080.1	77961383	.	G	A	.	.	MAF_INRAE=36.076;MAF_USDA=10.588
NC_035080.1	77961434	.	T	A	.	.	MAF_USDA=2.459
NC_035080.1	77961455	.	T	G	.	.	MAF_USDA=1.639
NC_035080.1	77961481	.	T	C	.	.	MAF_USDA=1.639
NC_035080.1	77961546	.	A	C	.	.	MAF_INRAE=5.263;MAF_USDA=7.647
NC_035080.1	77961601	.	C	T	.	.	MAF_USDA=5.738
NC_035080.1	77961611	.	A	C	.	.	MAF_USDA=1.639
NC_035080.1	77961629	.	A	C	.	.	MAF_USDA=1.639
NC_035080.1	77961675	.	A	T	.	.	MAF_USDA=32.941
NC_035080.1	77961676	.	T	A	.	.	MAF_USDA=32.353
NC_035080.1	77961686	.	T	G	.	.	MAF_USDA=49.412
NC_035080.1	77961748	.	A	C	.	.	MAF_USDA=5.882
NC_035080.1	77961768	.	C	T	.	.	MAF_USDA=8.333
NC_035080.1	77962344	.	C	G	.	.	MAF_USDA=1.639
NC_035080.1	77962363	.	C	A	.	.	MAF_INRAE=45.57;MAF_USDA=27.647
NC_035080.1	77962392	.	G	A	.	.	MAF_USDA=2.459
NC_035080.1	77962432	.	C	T	.	.	MAF_INRAE=31.646;MAF_USDA=4.167
NC_035080.1	77962459	.	T	A	.	.	MAF_USDA=1.639
NC_035080.1	77962537	.	C	T	.	.	MAF_USDA=1.639
NC_035080.1	77962555	.	C	T	.	.	MAF_USDA=1.639
NC_035080.1	77962626	.	G	C	.	.	MAF_INRAE=10.127;MAF_USDA=5.294
NC_035080.1	77962669	.	T	A	.	.	MAF_INRAE=6.329;MAF_USDA=4.118
NC_035080.1	77962715	.	G	A	.	.	MAF_USDA=2.459
NC_035080.1	77962717	.	T	C	.	.	MAF_USDA=4.098
NC_035080.1	77962784	.	T	C	.	.	MAF_USDA=27.049
NC_035080.1	77962821	.	G	A	.	.	MAF_USDA=2.459
NC_035080.1	77962837	.	C	T	.	.	MAF_USDA=6.557
NC_035080.1	77962875	.	C	T	.	.	MAF_USDA=2.459
NC_035080.1	77962958	.	C	A	.	.	MAF_USDA=3.279
NC_035080.1	77963151	.	A	T	.	.	MAF_USDA=4.098
NC_035080.1	77963218	.	A	G	.	.	MAF_INRAE=36.076;MAF_USDA=18.824
NC_035080.1	77963297	.	C	T	.	.	MAF_INRAE=9.494;MAF_USDA=15.882
NC_035080.1	77963321	.	A	G	.	.	MAF_USDA=3.279
NC_035080.1	77963354	.	T	A	.	.	MAF_USDA=1.639
NC_035080.1	77963426	.	G	A	.	.	MAF_INRAE=41.772;MAF_USDA=44.118
NC_035080.1	77963442	.	C	T	.	.	MAF_INRAE=5.263;MAF_USDA=7.647
NC_035080.1	77963474	.	G	A	.	.	MAF_INRAE=35.443;MAF_USDA=45.833
NC_035080.1	77963558	.	C	T	.	.	MAF_USDA=1.639
NC_035080.1	77963581	.	A	C	.	.	MAF_USDA=27.049
NC_035080.1	77963619	.	G	C	.	.	MAF_USDA=3.279
NC_035080.1	77963654	.	A	C	.	.	MAF_INRAE=6.667;MAF_USDA=5.294
NC_035080.1	77963730	.	A	C	.	.	MAF_INRAE=31.646;MAF_USDA=7.059
NC_035080.1	77963852	.	C	T	.	.	MAF_INRAE=10.127;MAF_USDA=15.882
NC_035080.1	77964030	.	G	T	.	.	MAF_INRAE=10.833;MAF_USDA=4.706
NC_035080.1	77964071	.	A	T	.	.	MAF_USDA=2.459
NC_035080.1	77964239	.	T	C	.	.	MAF_INRAE=6.329;MAF_USDA=6.471
NC_035080.1	77964261	.	G	A	.	.	MAF_USDA=1.639
NC_035080.1	77964315	.	G	T	.	.	MAF_INRAE=6.667;MAF_USDA=5.294
NC_035080.1	77964318	.	T	C	.	.	MAF_INRAE=5.696;MAF_USDA=6.471
NC_035080.1	77964346	.	G	C	.	.	MAF_INRAE=6.329;MAF_USDA=4.118
NC_035080.1	77964411	.	G	C	.	.	MAF_INRAE=36.076;MAF_USDA=18.824
NC_035080.1	77964441	.	C	T	.	.	MAF_USDA=1.639
NC_035080.1	77964460	.	T	A	.	.	MAF_INRAE=6.329;MAF_USDA=10.588
NC_035080.1	77964467	.	A	C	.	.	MAF_USDA=3.279
NC_035080.1	77964512	.	G	A	.	.	MAF_INRAE=8.861;MAF_USDA=16.471
NC_035080.1	77964515	.	A	T	.	.	MAF_USDA=2.459
NC_035080.1	77964520	.	A	G	.	.	MAF_INRAE=35.443;MAF_USDA=11.176
NC_035080.1	77964554	.	G	A	.	.	MAF_USDA=1.639
NC_035080.1	77964572	.	A	G	.	.	MAF_USDA=1.639
NC_035080.1	77964621	.	G	C	.	.	MAF_INRAE=36.076;MAF_USDA=11.176
NC_035080.1	77964658	.	C	A	.	.	MAF_USDA=3.279
NC_035080.1	77964661	.	C	T	.	.	MAF_USDA=2.459
NC_035080.1	77964693	.	C	T	.	.	MAF_INRAE=10.127;MAF_USDA=15.882
NC_035080.1	77964705	.	T	A	.	.	MAF_USDA=1.639
NC_035080.1	77964722	.	G	T	.	.	MAF_USDA=2.459
NC_035080.1	77964807	.	A	G	.	.	MAF_USDA=1.639
NC_035080.1	77964820	.	C	T	.	.	MAF_USDA=1.639
NC_035080.1	77964832	.	C	A	.	.	MAF_USDA=1.639
NC_035080.1	77964885	.	C	T	.	.	MAF_USDA=1.765
NC_035080.1	77964933	.	C	T	.	.	MAF_USDA=6.557
NC_035080.1	77964958	.	G	T	.	.	MAF_USDA=3.279
NC_035080.1	77964959	.	C	A	.	.	MAF_INRAE=8.228
NC_035080.1	77964988	.	G	T	.	.	MAF_INRAE=15.823;MAF_USDA=18.824
NC_035080.1	77964992	.	A	G	.	.	MAF_USDA=1.639
NC_035080.1	77965026	.	T	A	.	.	MAF_INRAE=15.823;MAF_USDA=24.118
NC_035080.1	77965098	.	A	C	.	.	MAF_USDA=1.639
NC_035080.1	77965105	.	T	A	.	.	MAF_USDA=1.639
NC_035080.1	77965112	.	A	T	.	.	MAF_USDA=27.083
NC_035080.1	77965113	.	A	T	.	.	MAF_USDA=27.083
NC_035080.1	77965114	.	A	T	.	.	MAF_USDA=27.083
NC_035080.1	77965115	.	A	T	.	.	MAF_USDA=12.5
NC_035080.1	77965116	.	A	T	.	.	MAF_USDA=8.333
NC_035080.1	77965120	.	A	T	.	.	MAF_USDA=27.083
NC_035080.1	77965121	.	T	G	.	.	MAF_USDA=6.25
NC_035080.1	77965131	.	G	A	.	.	MAF_USDA=1.639
NC_035080.1	77965237	.	A	G	.	.	MAF_INRAE=6.329;MAF_USDA=6.25
NC_035080.1	77965241	.	A	T	.	.	MAF_USDA=2.459
NC_035080.1	77965252	.	A	T	.	.	MAF_USDA=2.459
NC_035080.1	77965320	.	C	A	.	.	MAF_INRAE=6.667;MAF_USDA=4.918
NC_035080.1	77965335	.	C	T	.	.	MAF_INRAE=10.833;MAF_USDA=4.706
NC_035080.1	77965387	.	A	G	.	.	MAF_USDA=3.279
NC_035080.1	77965419	.	A	T	.	.	MAF_USDA=1.639
NC_035080.1	77965498	.	C	G	.	.	MAF_USDA=2.459
NC_035080.1	77965526	.	C	T	.	.	MAF_INRAE=36.709;MAF_USDA=45.833
NC_035080.1	77965553	.	A	C	.	.	MAF_USDA=1.639
NC_035080.1	77965622	.	C	A	.	.	MAF_USDA=22.917
NC_035080.1	77965639	.	C	G	.	.	MAF_USDA=1.639
NC_035080.1	77965713	.	T	A	.	.	MAF_INRAE=10.833;MAF_USDA=4.706
NC_035080.1	77965714	.	A	T	.	.	MAF_INRAE=10.127;MAF_USDA=17.647
NC_035080.1	77965719	.	T	A	.	.	MAF_INRAE=6.667;MAF_USDA=4.918
NC_035080.1	77965769	.	C	T	.	.	MAF_USDA=1.639
NC_035080.1	77965884	.	A	G	.	.	MAF_INRAE=21.519;MAF_USDA=35.294
NC_035080.1	77965918	.	C	A	.	.	MAF_INRAE=31.646;MAF_USDA=6.471
NC_035080.1	77965930	.	C	T	.	.	MAF_INRAE=6.329;MAF_USDA=8.824
NC_035080.1	77965940	.	A	C	.	.	MAF_INRAE=10.833;MAF_USDA=3.529
NC_035080.1	77966056	.	T	C	.	.	MAF_INRAE=6.329;MAF_USDA=3.529
NC_035080.1	77966245	.	G	A	.	.	MAF_USDA=1.765
NC_035080.1	77966297	.	G	T	.	.	MAF_USDA=2.459
NC_035080.1	77966346	.	A	G	.	.	MAF_USDA=2.459
NC_035080.1	77966351	.	C	T	.	.	MAF_INRAE=5.263;MAF_USDA=20.588
NC_035080.1	77966436	.	T	C	.	.	MAF_INRAE=5.263;MAF_USDA=12.295
NC_035080.1	77966607	.	G	A	.	.	MAF_INRAE=34.177;MAF_USDA=8.333
NC_035080.1	77966646	.	G	T	.	.	MAF_INRAE=41.772;MAF_USDA=46.471
NC_035080.1	77966682	.	T	C	.	.	MAF_INRAE=36.076;MAF_USDA=11.176
NC_035080.1	77966690	.	T	G	.	.	MAF_INRAE=5.263
NC_035080.1	77966704	.	G	A	.	.	MAF_USDA=5.738
NC_035080.1	77966718	.	T	C	.	.	MAF_INRAE=22.152;MAF_USDA=40.588
NC_035080.1	77966753	.	C	G	.	.	MAF_INRAE=5.696;MAF_USDA=17.059
NC_035080.1	77966786	.	A	G	.	.	MAF_USDA=1.639
NC_035080.1	77966789	.	T	G	.	.	MAF_USDA=2.459
NC_035080.1	77966831	.	T	C	.	.	MAF_USDA=2.459
NC_035080.1	77966838	.	T	A	.	.	MAF_INRAE=10.127;MAF_USDA=16.471
NC_035080.1	77966878	.	G	T	.	.	MAF_USDA=1.639
NC_035080.1	77966914	.	C	A	.	.	MAF_INRAE=41.772;MAF_USDA=47.059
NC_035080.1	77967014	.	T	C	.	.	MAF_USDA=5.738
NC_035080.1	77967073	.	A	T	.	.	MAF_USDA=2.459
NC_035080.1	77967102	.	C	T	.	.	MAF_USDA=1.639
NC_035080.1	77967217	.	G	A	.	.	MAF_INRAE=10.0;MAF_USDA=8.333
NC_035080.1	77967362	.	G	C	.	.	MAF_INRAE=10.127;MAF_USDA=15.882
NC_035080.1	77967369	.	C	T	.	.	MAF_INRAE=10.127;MAF_USDA=15.882
NC_035080.1	77967448	.	A	T	.	.	MAF_USDA=4.167
NC_035080.1	77967471	.	C	A	.	.	MAF_INRAE=31.646;MAF_USDA=7.647
NC_035080.1	77967544	.	A	T	.	.	MAF_USDA=2.459
NC_035080.1	77967628	.	T	G	.	.	MAF_INRAE=15.19;MAF_USDA=22.353
NC_035080.1	77967637	.	C	G	.	.	MAF_INRAE=6.329;MAF_USDA=17.647
NC_035080.1	77967667	.	A	G	.	.	MAF_INRAE=22.785;MAF_USDA=41.176
NC_035080.1	77967678	.	C	A	.	.	MAF_USDA=3.279
NC_035080.1	77967719	.	C	A	.	.	MAF_USDA=4.918
NC_035080.1	77967726	.	G	T	.	.	MAF_USDA=5.738
NC_035080.1	77967761	.	G	T	.	.	MAF_USDA=1.639
NC_035080.1	77967785	.	A	C	.	.	MAF_USDA=22.917
NC_035080.1	77967809	.	T	G	.	.	MAF_USDA=2.459
NC_035080.1	77967818	.	G	T	.	.	MAF_USDA=1.639
NC_035080.1	77967826	.	T	C	.	.	MAF_USDA=1.639
NC_035080.1	77967860	.	G	C	.	.	MAF_USDA=3.279
NC_035080.1	77967871	.	A	C	.	.	MAF_INRAE=31.646;MAF_USDA=6.471
NC_035080.1	77967901	.	C	A	.	.	MAF_INRAE=10.127;MAF_USDA=16.471
NC_035080.1	77967939	.	A	G	.	.	MAF_USDA=28.689
NC_035080.1	77967975	.	C	A	.	.	MAF_USDA=1.639
NC_035080.1	77967977	.	G	A	.	.	MAF_USDA=1.639
NC_035080.1	77968069	.	A	C	.	.	MAF_INRAE=43.671;MAF_USDA=45.882
NC_035080.1	77968081	.	G	C	.	.	MAF_INRAE=35.443;MAF_USDA=11.176
NC_035080.1	77968107	.	G	T	.	.	MAF_USDA=1.639
NC_035080.1	77968272	.	C	T	.	.	MAF_INRAE=6.667;MAF_USDA=4.918
NC_035080.1	77968312	.	T	A	.	.	MAF_INRAE=10.127;MAF_USDA=15.882
NC_035080.1	77968313	.	A	G	.	.	MAF_USDA=1.639
NC_035080.1	77968389	.	G	A	.	.	MAF_USDA=4.098
NC_035080.1	77968471	.	A	G	.	.	MAF_USDA=8.197
NC_035080.1	77968527	.	G	A	.	.	MAF_USDA=7.377
NC_035080.1	77968614	.	C	A	.	.	MAF_USDA=1.639
NC_035080.1	77968617	.	C	T	.	.	MAF_USDA=1.639
NC_035080.1	77968677	.	G	A	.	.	MAF_INRAE=10.127;MAF_USDA=15.882
NC_035080.1	77968696	.	A	T	.	.	MAF_USDA=7.377
NC_035080.1	77968706	.	G	T	.	.	MAF_USDA=1.639
NC_035080.1	77968721	.	T	C	.	.	MAF_USDA=1.639
NC_035080.1	77968752	.	C	G	.	.	MAF_INRAE=6.329;MAF_USDA=6.471
NC_035080.1	77968753	.	G	A	.	.	MAF_USDA=3.279
NC_035080.1	77968911	.	C	A	.	.	MAF_USDA=1.639
NC_035080.1	77969001	.	A	G	.	.	MAF_USDA=2.459
NC_035080.1	77969009	.	G	A	.	.	MAF_USDA=2.459
NC_035080.1	77969094	.	C	T	.	.	MAF_USDA=2.459
NC_035080.1	77969262	.	A	C	.	.	MAF_USDA=1.639
NC_035080.1	77969285	.	T	G	.	.	MAF_USDA=2.459
NC_035080.1	77969319	.	C	T	.	.	MAF_USDA=5.738
NC_035080.1	77969355	.	G	A	.	.	MAF_USDA=2.459
NC_035080.1	77969418	.	T	C	.	.	MAF_USDA=5.738
NC_035080.1	77969426	.	C	G	.	.	MAF_USDA=4.098
NC_035080.1	77969457	.	C	A	.	.	MAF_USDA=4.918
NC_035080.1	77969462	.	C	T	.	.	MAF_USDA=6.79
NC_035080.1	77969603	.	C	T	.	.	MAF_USDA=1.639
NC_035080.1	77969604	.	G	A	.	.	MAF_USDA=1.639
NC_035080.1	77969613	.	G	T	.	.	MAF_USDA=1.639
NC_035080.1	77969639	.	A	G	.	.	MAF_USDA=23.78
NC_035080.1	77969710	.	T	G	.	.	MAF_USDA=4.098
NC_035080.1	77969718	.	T	G	.	.	MAF_USDA=4.098
NC_035080.1	77969893	.	G	A	.	.	MAF_USDA=2.459
NC_035080.1	77969904	.	G	A	.	.	MAF_USDA=1.639
NC_035080.1	77969916	.	A	G	.	.	MAF_USDA=2.459
NC_035080.1	77969993	.	G	T	.	.	MAF_USDA=2.459
NC_035080.1	77970034	.	C	A	.	.	MAF_USDA=4.348
NC_035080.1	77970089	.	T	G	.	.	MAF_USDA=4.918
NC_035080.1	77970132	.	G	T	.	.	MAF_USDA=3.279
NC_035080.1	77970154	.	T	C	.	.	MAF_USDA=15.854
NC_035080.1	77970159	.	G	A	.	.	MAF_USDA=1.829
NC_035080.1	77970284	.	G	A	.	.	MAF_USDA=1.639
NC_035080.1	77970288	.	C	T	.	.	MAF_USDA=4.098
NC_035080.1	77970291	.	C	T	.	.	MAF_USDA=7.377
NC_035080.1	77970302	.	G	A	.	.	MAF_USDA=1.639
NC_035080.1	77970315	.	A	G	.	.	MAF_USDA=49.398
NC_035080.1	77970372	.	A	G	.	.	MAF_USDA=1.639
NC_035080.1	77970391	.	T	A	.	.	MAF_USDA=11.905
NC_035080.1	77970420	.	A	C	.	.	MAF_USDA=4.918
NC_035080.1	77970483	.	C	A	.	.	MAF_USDA=1.639
NC_035080.1	77970520	.	C	A	.	.	MAF_USDA=4.819
NC_035080.1	77970566	.	T	C	.	.	MAF_USDA=4.918
NC_035080.1	77970584	.	T	C	.	.	MAF_USDA=13.529
NC_035080.1	77970595	.	G	A	.	.	MAF_USDA=2.353
NC_035080.1	77970644	.	C	T	.	.	MAF_USDA=27.083
NC_035080.1	77970645	.	T	A	.	.	MAF_USDA=31.25
NC_035080.1	77970648	.	T	C	.	.	MAF_USDA=22.917
NC_035080.1	77970659	.	C	T	.	.	MAF_USDA=29.167
NC_035080.1	77970678	.	T	C	.	.	MAF_USDA=15.294
NC_035080.1	77970682	.	C	T	.	.	MAF_USDA=19.412
NC_035080.1	77970731	.	T	G	.	.	MAF_USDA=21.951
NC_035080.1	77970781	.	G	T	.	.	MAF_USDA=4.918
NC_035080.1	77970838	.	C	T	.	.	MAF_USDA=3.279
NC_035080.1	77970839	.	G	A	.	.	MAF_USDA=8.434
NC_035080.1	77970956	.	A	G	.	.	MAF_USDA=26.23
NC_035080.1	77970986	.	G	A	.	.	MAF_USDA=1.639
NC_035080.1	77970987	.	C	T	.	.	MAF_USDA=1.639
NC_035080.1	77970992	.	T	A	.	.	MAF_USDA=4.918
NC_035080.1	77971011	.	G	A	.	.	MAF_USDA=34.783
NC_035080.1	77971054	.	G	T	.	.	MAF_USDA=3.279
NC_035080.1	77971231	.	T	G	.	.	MAF_USDA=1.639
NC_035080.1	77971322	.	C	T	.	.	MAF_USDA=1.639
NC_035080.1	77971351	.	T	C	.	.	MAF_USDA=3.279
NC_035080.1	77973053	.	A	G	.	.	MAF_USDA=1.639
NC_035080.1	77973147	.	C	T	.	.	MAF_USDA=16.667
NC_035080.1	77973190	.	T	G	.	.	MAF_INRAE=26.316;MAF_USDA=10.588
NC_035080.1	77973192	.	T	C	.	.	MAF_USDA=2.459
NC_035080.1	77973197	.	A	C	.	.	MAF_INRAE=5.263;MAF_USDA=48.824
NC_035080.1	77973246	.	T	A	.	.	MAF_INRAE=42.105;MAF_USDA=38.824
NC_035080.1	77973254	.	A	G	.	.	MAF_USDA=4.706
NC_035080.1	77973284	.	G	A	.	.	MAF_INRAE=36.076;MAF_USDA=12.941
NC_035080.1	77973303	.	C	A	.	.	MAF_INRAE=26.316;MAF_USDA=14.881
NC_035080.1	77973355	.	G	A	.	.	MAF_INRAE=8.228;MAF_USDA=1.667
NC_035080.1	77973358	.	T	C	.	.	MAF_INRAE=31.667;MAF_USDA=22.024
NC_035080.1	77973362	.	G	A	.	.	MAF_USDA=3.333
NC_035080.1	77973363	.	T	G	.	.	MAF_USDA=1.786
NC_035080.1	77973386	.	C	T	.	.	MAF_USDA=4.167
NC_035080.1	77973483	.	G	A	.	.	MAF_USDA=3.279
NC_035080.1	77973508	.	C	T	.	.	MAF_INRAE=31.646;MAF_USDA=11.176
NC_035080.1	77973615	.	G	A	.	.	MAF_USDA=2.459
NC_035080.1	77973742	.	A	G	.	.	MAF_INRAE=18.354;MAF_USDA=20.588
NC_035080.1	77973784	.	C	T	.	.	MAF_INRAE=31.646;MAF_USDA=7.059
NC_035080.1	77973794	.	A	T	.	.	MAF_INRAE=2.532;MAF_USDA=4.918
NC_035080.1	77973867	.	A	C	.	.	MAF_USDA=1.639
NC_035080.1	77973927	.	G	C	.	.	MAF_INRAE=11.392;MAF_USDA=40.476
NC_035080.1	77973932	.	A	G	.	.	MAF_USDA=4.167
NC_035080.1	77974309	.	C	A	.	.	MAF_INRAE=6.329;MAF_USDA=4.118
NC_035080.1	77974322	.	C	A	.	.	MAF_INRAE=31.646;MAF_USDA=10.0
NC_035080.1	77974472	.	G	A	.	.	MAF_USDA=1.765
NC_035080.1	77974536	.	T	G	.	.	MAF_USDA=1.639
NC_035080.1	77974586	.	G	C	.	.	MAF_USDA=15.574
NC_035080.1	77974692	.	C	A	.	.	MAF_USDA=3.279
NC_035080.1	77974712	.	G	T	.	.	MAF_USDA=3.279
NC_035080.1	77974819	.	C	A	.	.	MAF_USDA=4.918
NC_035080.1	77975136	.	C	T	.	.	MAF_USDA=22.917
NC_035080.1	77975225	.	C	A	.	.	MAF_USDA=2.353
NC_035080.1	77975226	.	A	G	.	.	MAF_INRAE=9.494;MAF_USDA=22.353
NC_035080.1	77975308	.	C	T	.	.	MAF_INRAE=10.833;MAF_USDA=11.765
NC_035080.1	77975310	.	T	C	.	.	MAF_INRAE=31.013;MAF_USDA=6.471
NC_035080.1	77975349	.	T	C	.	.	MAF_USDA=14.167
NC_035080.1	77975379	.	C	T	.	.	MAF_INRAE=5.0;MAF_USDA=4.706
NC_035080.1	77975524	.	G	A	.	.	MAF_INRAE=10.127;MAF_USDA=15.294
NC_035080.1	77975544	.	T	G	.	.	MAF_INRAE=19.62;MAF_USDA=42.941
NC_035080.1	77975578	.	G	C	.	.	MAF_INRAE=10.833;MAF_USDA=4.706
NC_035080.1	77975597	.	C	T	.	.	MAF_INRAE=31.646;MAF_USDA=6.548
NC_035080.1	77975613	.	A	C	.	.	MAF_USDA=1.639
NC_035080.1	77975677	.	C	A	.	.	MAF_INRAE=36.076;MAF_USDA=10.588
NC_035080.1	77975805	.	C	T	.	.	MAF_USDA=3.279
NC_035080.1	77975863	.	T	G	.	.	MAF_USDA=1.639
NC_035080.1	77975887	.	T	C	.	.	MAF_INRAE=10.526
NC_035080.1	77975888	.	T	C	.	.	MAF_USDA=13.115
NC_035080.1	77975900	.	A	C	.	.	MAF_INRAE=10.526
NC_035080.1	77975901	.	G	A	.	.	MAF_USDA=20.492
NC_035080.1	77975910	.	C	T	.	.	MAF_INRAE=10.759
NC_035080.1	77975923	.	A	C	.	.	MAF_INRAE=8.333
NC_035080.1	77975970	.	G	A	.	.	MAF_USDA=18.182
NC_035080.1	77976293	.	C	T	.	.	MAF_USDA=22.917
NC_035080.1	77976311	.	G	T	.	.	MAF_USDA=5.882
NC_035080.1	77976338	.	G	C	.	.	MAF_USDA=18.235
NC_035080.1	77976339	.	C	T	.	.	MAF_USDA=15.882
NC_035080.1	77976378	.	C	A	.	.	MAF_USDA=16.471
NC_035080.1	77976440	.	G	A	.	.	MAF_USDA=2.353
NC_035080.1	77976503	.	G	A	.	.	MAF_INRAE=10.127;MAF_USDA=23.529
NC_035080.1	77976673	.	T	C	.	.	MAF_INRAE=10.127;MAF_USDA=24.706
NC_035080.1	77976724	.	G	T	.	.	MAF_USDA=3.279
NC_035080.1	77976738	.	T	A	.	.	MAF_INRAE=19.62;MAF_USDA=14.583
NC_035080.1	77976762	.	T	A	.	.	MAF_INRAE=10.127;MAF_USDA=24.706
NC_035080.1	77976777	.	G	A	.	.	MAF_INRAE=6.667;MAF_USDA=3.279
NC_035080.1	77976786	.	G	A	.	.	MAF_USDA=1.639
NC_035080.1	77976842	.	A	T	.	.	MAF_INRAE=31.646;MAF_USDA=5.882
NC_035080.1	77976912	.	T	G	.	.	MAF_INRAE=10.127;MAF_USDA=37.059
NC_035080.1	77976926	.	T	C	.	.	MAF_INRAE=10.127;MAF_USDA=23.171
NC_035080.1	77976964	.	C	T	.	.	MAF_USDA=6.557
NC_035080.1	77976986	.	C	T	.	.	MAF_INRAE=10.833;MAF_USDA=10.588
NC_035080.1	77976989	.	C	T	.	.	MAF_USDA=1.639
NC_035080.1	77977011	.	G	C	.	.	MAF_USDA=3.279
NC_035080.1	77977044	.	A	T	.	.	MAF_USDA=2.459
NC_035080.1	77977045	.	A	T	.	.	MAF_INRAE=10.127;MAF_USDA=16.471
NC_035080.1	77977115	.	C	G	.	.	MAF_INRAE=10.127;MAF_USDA=16.471
NC_035080.1	77977124	.	G	C	.	.	MAF_INRAE=10.127;MAF_USDA=30.0
NC_035080.1	77977144	.	T	C	.	.	MAF_INRAE=10.127;MAF_USDA=50.0
NC_035080.1	77977173	.	C	A	.	.	MAF_INRAE=10.833;MAF_USDA=11.176
NC_035080.1	77977176	.	A	G	.	.	MAF_USDA=3.279
NC_035080.1	77977247	.	G	A	.	.	MAF_INRAE=5.696;MAF_USDA=6.25
NC_035080.1	77977329	.	C	T	.	.	MAF_INRAE=2.532;MAF_USDA=9.016
NC_035080.1	77977330	.	G	A	.	.	MAF_INRAE=6.329;MAF_USDA=4.118
NC_035080.1	77977332	.	A	G	.	.	MAF_USDA=3.279
NC_035080.1	77977440	.	A	G	.	.	MAF_USDA=3.279
NC_035080.1	77977444	.	C	A	.	.	MAF_USDA=1.639
NC_035080.1	77977482	.	A	G	.	.	MAF_USDA=4.098
NC_035080.1	77977709	.	C	T	.	.	MAF_INRAE=10.127;MAF_USDA=31.176
NC_035080.1	77977730	.	A	T	.	.	MAF_INRAE=10.526;MAF_USDA=35.882
NC_035080.1	77977769	.	C	T	.	.	MAF_INRAE=10.127;MAF_USDA=29.412
NC_035080.1	77977809	.	C	T	.	.	MAF_USDA=2.459
NC_035080.1	77977824	.	C	T	.	.	MAF_USDA=2.459
NC_035080.1	77977897	.	C	T	.	.	MAF_USDA=1.639
NC_035080.1	77977906	.	C	A	.	.	MAF_USDA=1.639
NC_035080.1	77977925	.	G	A	.	.	MAF_INRAE=10.127;MAF_USDA=34.706
NC_035080.1	77977973	.	T	A	.	.	MAF_INRAE=10.127;MAF_USDA=32.353
NC_035080.1	77977990	.	C	A	.	.	MAF_INRAE=10.127;MAF_USDA=19.412
NC_035080.1	77977995	.	A	T	.	.	MAF_INRAE=5.063;MAF_USDA=7.647
NC_035080.1	77978002	.	C	A	.	.	MAF_INRAE=15.19;MAF_USDA=32.353
NC_035080.1	77978003	.	A	T	.	.	MAF_USDA=3.279
NC_035080.1	77978004	.	A	T	.	.	MAF_INRAE=37.5;MAF_USDA=31.25
NC_035080.1	77978005	.	T	A	.	.	MAF_INRAE=10.0;MAF_USDA=47.917
NC_035080.1	77978006	.	T	A	.	.	MAF_USDA=22.917
NC_035080.1	77978007	.	T	G	.	.	MAF_INRAE=10.0;MAF_USDA=47.917
NC_035080.1	77978119	.	A	C	.	.	MAF_INRAE=6.667;MAF_USDA=10.119
NC_035080.1	77978125	.	A	C	.	.	MAF_USDA=1.667
NC_035080.1	77978284	.	C	T	.	.	MAF_INRAE=10.127;MAF_USDA=34.706
NC_035080.1	77978309	.	T	C	.	.	MAF_USDA=3.279
NC_035080.1	77978372	.	A	C	.	.	MAF_INRAE=24.167
NC_035080.1	77978380	.	T	C	.	.	MAF_USDA=4.167
NC_035080.1	77978408	.	C	G	.	.	MAF_INRAE=10.127;MAF_USDA=34.706
NC_035080.1	77978420	.	A	T	.	.	MAF_USDA=2.353
NC_035080.1	77978451	.	A	G	.	.	MAF_USDA=1.639
NC_035080.1	77978479	.	C	T	.	.	MAF_USDA=6.557
NC_035080.1	77978516	.	A	G	.	.	MAF_INRAE=10.833;MAF_USDA=4.706
NC_035080.1	77978564	.	G	A	.	.	MAF_INRAE=10.127;MAF_USDA=31.765
NC_035080.1	77978568	.	C	A	.	.	MAF_USDA=4.098
NC_035080.1	77978662	.	C	A	.	.	MAF_INRAE=10.127;MAF_USDA=17.647
NC_035080.1	77978683	.	T	C	.	.	MAF_USDA=9.016
NC_035080.1	77978704	.	G	T	.	.	MAF_USDA=4.918
NC_035080.1	77978761	.	T	C	.	.	MAF_USDA=8.824
NC_035080.1	77978800	.	A	G	.	.	MAF_USDA=4.098
NC_035080.1	77978802	.	T	A	.	.	MAF_USDA=12.941
NC_035080.1	77978816	.	T	G	.	.	MAF_INRAE=12.658;MAF_USDA=22.917
NC_035080.1	77978850	.	A	T	.	.	MAF_USDA=2.459
NC_035080.1	77978884	.	G	C	.	.	MAF_USDA=1.639
NC_035080.1	77978898	.	C	A	.	.	MAF_USDA=3.279
NC_035080.1	77978907	.	T	C	.	.	MAF_INRAE=2.532;MAF_USDA=4.918
NC_035080.1	77978988	.	C	A	.	.	MAF_INRAE=11.667;MAF_USDA=4.706
NC_035080.1	77979106	.	G	A	.	.	MAF_USDA=1.667
NC_035080.1	77979120	.	T	C	.	.	MAF_INRAE=6.329;MAF_USDA=7.738
NC_035080.1	77979165	.	G	A	.	.	MAF_USDA=10.656
NC_035080.1	77979205	.	A	T	.	.	MAF_USDA=10.656
NC_035080.1	77979296	.	A	G	.	.	MAF_USDA=1.639
NC_035080.1	77979338	.	C	A	.	.	MAF_USDA=2.459
NC_035080.1	77979365	.	G	A	.	.	MAF_USDA=1.639
NC_035080.1	77979378	.	G	A	.	.	MAF_INRAE=11.392;MAF_USDA=11.176
NC_035080.1	77979380	.	G	C	.	.	MAF_USDA=5.738
NC_035080.1	77979388	.	G	A	.	.	MAF_USDA=1.639
NC_035080.1	77979397	.	C	T	.	.	MAF_INRAE=11.392;MAF_USDA=11.176
NC_035080.1	77979407	.	A	G	.	.	MAF_USDA=13.934
NC_035080.1	77979429	.	A	T	.	.	MAF_USDA=2.459
NC_035080.1	77979466	.	T	G	.	.	MAF_USDA=2.353
NC_035080.1	77979494	.	C	T	.	.	MAF_USDA=1.639
NC_035080.1	77979597	.	C	T	.	.	MAF_INRAE=10.759;MAF_USDA=10.0
NC_035080.1	77979606	.	A	T	.	.	MAF_USDA=1.639
NC_035080.1	77979632	.	C	T	.	.	MAF_INRAE=6.329;MAF_USDA=6.25
NC_035080.1	77979802	.	A	C	.	.	MAF_INRAE=35.443;MAF_USDA=11.765
NC_035080.1	77979817	.	G	T	.	.	MAF_USDA=2.353
NC_035080.1	77979822	.	A	T	.	.	MAF_USDA=2.353
NC_035080.1	77979852	.	A	C	.	.	MAF_INRAE=10.759;MAF_USDA=11.176
NC_035080.1	77979855	.	G	T	.	.	MAF_INRAE=12.5;MAF_USDA=20.588
NC_035080.1	77979866	.	A	G	.	.	MAF_INRAE=44.304;MAF_USDA=41.176
NC_035080.1	77979914	.	G	A	.	.	MAF_USDA=1.639
NC_035080.1	77979918	.	G	A	.	.	MAF_INRAE=10.127;MAF_USDA=17.059
NC_035080.1	77979927	.	G	C	.	.	MAF_USDA=1.639
NC_035080.1	77979984	.	A	T	.	.	MAF_USDA=1.639
NC_035080.1	77979991	.	T	A	.	.	MAF_USDA=6.557
NC_035080.1	77980035	.	G	A	.	.	MAF_INRAE=36.076;MAF_USDA=10.588
NC_035080.1	77980039	.	C	G	.	.	MAF_USDA=11.475
NC_035080.1	77980040	.	T	G	.	.	MAF_USDA=2.353
NC_035080.1	77980122	.	G	T	.	.	MAF_USDA=3.279
NC_035080.1	77980166	.	G	T	.	.	MAF_USDA=6.557
NC_035080.1	77980303	.	G	A	.	.	MAF_INRAE=42.405;MAF_USDA=45.294
NC_035080.1	77980468	.	C	T	.	.	MAF_INRAE=49.367;MAF_USDA=43.529
NC_035080.1	77980622	.	T	A	.	.	MAF_USDA=1.639
NC_035080.1	77980684	.	C	T	.	.	MAF_INRAE=5.263;MAF_USDA=8.235
NC_035080.1	77980710	.	T	G	.	.	MAF_USDA=8.824
NC_035080.1	77980713	.	C	A	.	.	MAF_USDA=2.459
NC_035080.1	77980767	.	A	C	.	.	MAF_USDA=1.639
NC_035080.1	77980890	.	C	T	.	.	MAF_INRAE=36.076;MAF_USDA=11.765
NC_035080.1	77980982	.	T	C	.	.	MAF_USDA=1.639
NC_035080.1	77981071	.	G	A	.	.	MAF_USDA=45.082
NC_035080.1	77981178	.	C	T	.	.	MAF_INRAE=31.646
NC_035080.1	77981288	.	A	G	.	.	MAF_INRAE=11.392;MAF_USDA=12.941
NC_035080.1	77981301	.	G	A	.	.	MAF_USDA=1.765
NC_035080.1	77981331	.	C	T	.	.	MAF_USDA=2.5
NC_035080.1	77981384	.	C	A	.	.	MAF_INRAE=36.076;MAF_USDA=4.098
NC_035080.1	77981458	.	T	G	.	.	MAF_INRAE=10.127;MAF_USDA=17.647
NC_035080.1	77981558	.	G	T	.	.	MAF_USDA=2.459
NC_035080.1	77981584	.	A	C	.	.	MAF_USDA=7.377
NC_035080.1	77981651	.	A	G	.	.	MAF_USDA=3.279
NC_035080.1	77981730	.	C	T	.	.	MAF_USDA=2.459
NC_035080.1	77981878	.	C	T	.	.	MAF_USDA=1.639
NC_035080.1	77981928	.	T	C	.	.	MAF_INRAE=36.076;MAF_USDA=11.765
NC_035080.1	77982116	.	C	A	.	.	MAF_INRAE=6.667;MAF_USDA=10.656
NC_035080.1	77982332	.	G	A	.	.	MAF_USDA=1.639
NC_035080.1	77982378	.	C	T	.	.	MAF_INRAE=6.667;MAF_USDA=3.279
NC_035080.1	77982404	.	G	T	.	.	MAF_USDA=4.098
NC_035080.1	77982424	.	T	A	.	.	MAF_USDA=5.738
NC_035080.1	77982439	.	G	A	.	.	MAF_USDA=2.459
NC_035080.1	77982605	.	A	G	.	.	MAF_USDA=1.639
NC_035080.1	77982629	.	G	A	.	.	MAF_INRAE=10.127;MAF_USDA=16.471
NC_035080.1	77982633	.	A	G	.	.	MAF_USDA=1.639
NC_035080.1	77982642	.	A	C	.	.	MAF_INRAE=5.263;MAF_USDA=7.059
NC_035080.1	77982741	.	C	G	.	.	MAF_INRAE=10.759;MAF_USDA=8.824
NC_035080.1	77982868	.	G	A	.	.	MAF_USDA=14.706
NC_035080.1	77982934	.	G	T	.	.	MAF_USDA=2.459
NC_035080.1	77982986	.	A	G	.	.	MAF_INRAE=41.772;MAF_USDA=25.882
NC_035080.1	77983010	.	T	C	.	.	MAF_USDA=1.639
NC_035080.1	77983027	.	G	T	.	.	MAF_INRAE=34.177;MAF_USDA=11.765
NC_035080.1	77983262	.	G	T	.	.	MAF_USDA=10.588
NC_035080.1	77983369	.	T	G	.	.	MAF_INRAE=43.671;MAF_USDA=19.412
NC_035080.1	77983391	.	A	G	.	.	MAF_INRAE=10.127;MAF_USDA=14.118
NC_035080.1	77983401	.	T	A	.	.	MAF_INRAE=10.127;MAF_USDA=15.294
NC_035080.1	77983468	.	G	A	.	.	MAF_USDA=1.639
NC_035080.1	77983616	.	A	T	.	.	MAF_INRAE=31.013;MAF_USDA=9.412
NC_035080.1	77983666	.	T	C	.	.	MAF_USDA=1.639
NC_035080.1	77983732	.	C	T	.	.	MAF_USDA=3.279
NC_035080.1	77983740	.	A	T	.	.	MAF_USDA=2.353
NC_035080.1	77983793	.	A	T	.	.	MAF_USDA=4.31
NC_035080.1	77983839	.	T	C	.	.	MAF_USDA=16.463
NC_035080.1	77983896	.	A	C	.	.	MAF_USDA=6.034
NC_035080.1	77983962	.	T	A	.	.	MAF_USDA=2.586
NC_035080.1	77984004	.	G	T	.	.	MAF_USDA=17.073
NC_035080.1	77984015	.	A	G	.	.	MAF_USDA=38.415
NC_035080.1	77984016	.	T	G	.	.	MAF_USDA=33.537
NC_035080.1	77984042	.	G	A	.	.	MAF_USDA=7.317
NC_035080.1	77984063	.	G	T	.	.	MAF_USDA=3.448
NC_035080.1	77984137	.	T	G	.	.	MAF_USDA=21.341
NC_035080.1	77984145	.	A	G	.	.	MAF_USDA=12.931
NC_035080.1	77984163	.	G	C	.	.	MAF_USDA=24.138
NC_035080.1	77984178	.	T	A	.	.	MAF_USDA=2.083
NC_035080.1	77984180	.	G	C	.	.	MAF_USDA=1.724
NC_035080.1	77984296	.	G	A	.	.	MAF_USDA=4.237
NC_035080.1	77984355	.	T	C	.	.	MAF_USDA=3.279
NC_035080.1	77984380	.	T	G	.	.	MAF_USDA=4.098
NC_035080.1	77984390	.	G	A	.	.	MAF_INRAE=36.076;MAF_USDA=10.0
NC_035080.1	77984392	.	T	A	.	.	MAF_USDA=3.279
NC_035080.1	77984402	.	T	G	.	.	MAF_USDA=3.279
NC_035080.1	77984486	.	G	A	.	.	MAF_USDA=3.279
NC_035080.1	77984523	.	T	C	.	.	MAF_USDA=20.833
NC_035080.1	77984554	.	A	T	.	.	MAF_USDA=1.639
NC_035080.1	77984558	.	G	C	.	.	MAF_USDA=1.639
NC_035080.1	77984797	.	G	A	.	.	MAF_USDA=1.639
NC_035080.1	77984802	.	G	C	.	.	MAF_INRAE=37.342;MAF_USDA=33.333
NC_035080.1	77984824	.	T	C	.	.	MAF_INRAE=17.089;MAF_USDA=43.529
NC_035080.1	77984826	.	C	A	.	.	MAF_USDA=1.639
NC_035080.1	77984921	.	T	A	.	.	MAF_USDA=1.639
NC_035080.1	77984963	.	A	T	.	.	MAF_USDA=22.917
NC_035080.1	77985031	.	T	A	.	.	MAF_INRAE=41.772;MAF_USDA=20.0
NC_035080.1	77985084	.	C	A	.	.	MAF_USDA=2.459
NC_035080.1	77985101	.	C	T	.	.	MAF_INRAE=10.759;MAF_USDA=8.333
NC_035080.1	77985108	.	T	A	.	.	MAF_USDA=22.917
NC_035080.1	77985203	.	A	T	.	.	MAF_USDA=1.667
NC_035080.1	77985329	.	G	T	.	.	MAF_INRAE=10.127;MAF_USDA=15.882
NC_035080.1	77985331	.	T	C	.	.	MAF_USDA=1.639
NC_035080.1	77985332	.	A	T	.	.	MAF_INRAE=10.0;MAF_USDA=15.882
NC_035080.1	77985337	.	G	A	.	.	MAF_USDA=1.639
NC_035080.1	77985347	.	G	T	.	.	MAF_USDA=3.279
NC_035080.1	77985530	.	T	C	.	.	MAF_USDA=3.279
NC_035080.1	77985540	.	T	G	.	.	MAF_USDA=1.639
NC_035080.1	77985573	.	A	G	.	.	MAF_USDA=1.639
NC_035080.1	77985588	.	T	G	.	.	MAF_INRAE=10.127;MAF_USDA=8.235
NC_035080.1	77985671	.	A	G	.	.	MAF_USDA=11.475
NC_035080.1	77985688	.	C	T	.	.	MAF_USDA=2.459
NC_035080.1	77985882	.	C	A	.	.	MAF_USDA=1.639
NC_035080.1	77985886	.	C	G	.	.	MAF_USDA=1.639
NC_035080.1	77985912	.	T	G	.	.	MAF_INRAE=36.076;MAF_USDA=11.765
NC_035080.1	77986165	.	G	A	.	.	MAF_USDA=1.639
NC_035080.1	77986212	.	G	T	.	.	MAF_USDA=3.279
NC_035080.1	77986415	.	T	A	.	.	MAF_INRAE=6.667;MAF_USDA=6.25
NC_035080.1	77986496	.	G	T	.	.	MAF_USDA=2.353
NC_035080.1	77986570	.	G	T	.	.	MAF_INRAE=6.667;MAF_USDA=4.918
NC_035080.1	77986585	.	C	T	.	.	MAF_INRAE=36.076;MAF_USDA=10.0
NC_035080.1	77986627	.	C	T	.	.	MAF_USDA=2.459
NC_035080.1	77986697	.	C	A	.	.	MAF_USDA=1.639
NC_035080.1	77986700	.	T	A	.	.	MAF_USDA=2.459
NC_035080.1	77986814	.	T	A	.	.	MAF_INRAE=41.139;MAF_USDA=20.0
NC_035080.1	77986815	.	G	A	.	.	MAF_USDA=1.639
NC_035080.1	77986845	.	G	A	.	.	MAF_USDA=1.639
NC_035080.1	77986904	.	G	T	.	.	MAF_USDA=3.529
NC_035080.1	77986979	.	T	C	.	.	MAF_INRAE=10.759;MAF_USDA=36.31
NC_035080.1	77987008	.	G	A	.	.	MAF_USDA=5.738
NC_035080.1	77987013	.	G	A	.	.	MAF_INRAE=19.62;MAF_USDA=3.529
NC_035080.1	77987015	.	T	C	.	.	MAF_USDA=3.279
NC_035080.1	77987060	.	C	T	.	.	MAF_INRAE=10.759;MAF_USDA=8.235
NC_035080.1	77987074	.	T	C	.	.	MAF_USDA=2.459
NC_035080.1	77987098	.	C	T	.	.	MAF_USDA=1.639
NC_035080.1	77987112	.	A	C	.	.	MAF_USDA=11.475
NC_035080.1	77987131	.	G	T	.	.	MAF_INRAE=31.013;MAF_USDA=4.706
NC_035080.1	77987133	.	C	G	.	.	MAF_INRAE=10.127;MAF_USDA=15.882
NC_035080.1	77987220	.	A	T	.	.	MAF_INRAE=10.127;MAF_USDA=17.059
NC_035080.1	77987276	.	T	C	.	.	MAF_INRAE=31.646;MAF_USDA=5.294
NC_035080.1	77987283	.	C	A	.	.	MAF_INRAE=34.177;MAF_USDA=8.333
NC_035080.1	77987307	.	C	A	.	.	MAF_INRAE=10.127;MAF_USDA=18.824
NC_035080.1	77987329	.	G	T	.	.	MAF_INRAE=41.139;MAF_USDA=18.235
NC_035080.1	77987343	.	G	C	.	.	MAF_INRAE=48.734;MAF_USDA=49.412
NC_035080.1	77987395	.	G	A	.	.	MAF_USDA=25.0
NC_035080.1	77987421	.	A	G	.	.	MAF_INRAE=5.263
NC_035080.1	77987433	.	G	A	.	.	MAF_INRAE=9.494;MAF_USDA=24.118
NC_035080.1	77987458	.	T	C	.	.	MAF_USDA=3.279
NC_035080.1	77987477	.	C	G	.	.	MAF_INRAE=6.667;MAF_USDA=5.738
NC_035080.1	77987618	.	G	A	.	.	MAF_USDA=3.279
NC_035080.1	77987692	.	C	A	.	.	MAF_INRAE=9.494;MAF_USDA=15.882
NC_035080.1	77987741	.	A	T	.	.	MAF_USDA=2.459
NC_035080.1	77987789	.	T	C	.	.	MAF_INRAE=31.646;MAF_USDA=8.235
NC_035080.1	77987889	.	C	T	.	.	MAF_USDA=1.639
NC_035080.1	77987911	.	C	G	.	.	MAF_INRAE=10.127;MAF_USDA=16.667
NC_035080.1	77988046	.	G	A	.	.	MAF_INRAE=41.139;MAF_USDA=18.824
NC_035080.1	77988060	.	T	C	.	.	MAF_USDA=3.279
NC_035080.1	77988091	.	G	A	.	.	MAF_USDA=4.118
NC_035080.1	77988100	.	G	T	.	.	MAF_USDA=2.459
NC_035080.1	77988102	.	G	A	.	.	MAF_USDA=2.459
NC_035080.1	77988175	.	A	T	.	.	MAF_USDA=6.557
NC_035080.1	77988243	.	A	G	.	.	MAF_INRAE=6.329;MAF_USDA=5.294
NC_035080.1	77988263	.	A	G	.	.	MAF_USDA=6.557
NC_035080.1	77988270	.	G	T	.	.	MAF_INRAE=10.127;MAF_USDA=15.882
NC_035080.1	77988277	.	T	G	.	.	MAF_USDA=3.279
NC_035080.1	77988422	.	A	C	.	.	MAF_INRAE=10.127;MAF_USDA=15.882
NC_035080.1	77988467	.	A	C	.	.	MAF_INRAE=10.0;MAF_USDA=3.529
NC_035080.1	77988521	.	C	T	.	.	MAF_USDA=3.333
NC_035080.1	77988533	.	G	T	.	.	MAF_INRAE=10.127;MAF_USDA=15.882
NC_035080.1	77988540	.	T	G	.	.	MAF_USDA=1.639
NC_035080.1	77988581	.	A	T	.	.	MAF_INRAE=10.127;MAF_USDA=7.059
NC_035080.1	77988584	.	T	A	.	.	MAF_INRAE=10.127;MAF_USDA=15.882
NC_035080.1	77988639	.	G	C	.	.	MAF_USDA=12.295
NC_035080.1	77988883	.	G	A	.	.	MAF_USDA=7.738
NC_035080.1	77988884	.	G	C	.	.	MAF_USDA=7.738
NC_035080.1	77988887	.	T	G	.	.	MAF_USDA=7.738
NC_035080.1	77988902	.	G	T	.	.	MAF_USDA=12.353
NC_035080.1	77988908	.	G	A	.	.	MAF_USDA=1.639
NC_035080.1	77988939	.	T	C	.	.	MAF_INRAE=40.506;MAF_USDA=20.0
NC_035080.1	77989031	.	G	C	.	.	MAF_USDA=3.279
NC_035080.1	77989217	.	T	A	.	.	MAF_USDA=1.639
NC_035080.1	77989310	.	G	A	.	.	MAF_INRAE=6.667;MAF_USDA=3.279
NC_035080.1	77989343	.	A	T	.	.	MAF_USDA=4.098
NC_035080.1	77989364	.	G	T	.	.	MAF_USDA=6.557
NC_035080.1	77989374	.	G	A	.	.	MAF_USDA=1.639
NC_035080.1	77989409	.	G	A	.	.	MAF_USDA=22.917
NC_035080.1	77989410	.	C	A	.	.	MAF_USDA=22.917
NC_035080.1	77989415	.	G	T	.	.	MAF_INRAE=10.127;MAF_USDA=22.917
NC_035080.1	77989455	.	G	C	.	.	MAF_USDA=6.557
NC_035080.1	77989483	.	G	A	.	.	MAF_USDA=1.639
NC_035080.1	77989500	.	G	T	.	.	MAF_USDA=4.918
NC_035080.1	77989506	.	G	T	.	.	MAF_USDA=1.639
NC_035080.1	77989509	.	G	T	.	.	MAF_INRAE=5.833;MAF_USDA=3.279
NC_035080.1	77989530	.	G	C	.	.	MAF_USDA=1.639
NC_035080.1	77989532	.	G	T	.	.	MAF_USDA=3.279
NC_035080.1	77989742	.	A	T	.	.	MAF_INRAE=10.127;MAF_USDA=15.294
NC_035080.1	77989753	.	G	C	.	.	MAF_INRAE=6.667;MAF_USDA=6.557
NC_035080.1	77989789	.	G	T	.	.	MAF_USDA=1.765
NC_035080.1	77989806	.	C	A	.	.	MAF_INRAE=12.5;MAF_USDA=6.471
NC_035080.1	77989920	.	G	T	.	.	MAF_USDA=4.167
NC_035080.1	77989925	.	C	A	.	.	MAF_USDA=22.917
NC_035080.1	77989958	.	G	T	.	.	MAF_INRAE=1.667
NC_035080.1	77989984	.	C	G	.	.	MAF_USDA=1.695
NC_035080.1	77991462	.	G	T	.	.	MAF_INRAE=13.333
NC_035080.1	77991522	.	G	A	.	.	MAF_USDA=2.353
NC_035080.1	77991560	.	T	C	.	.	MAF_USDA=8.333
NC_035080.1	77991580	.	A	C	.	.	MAF_INRAE=9.494;MAF_USDA=15.882
NC_035080.1	77991583	.	A	C	.	.	MAF_INRAE=9.167;MAF_USDA=15.882
NC_035080.1	77991648	.	T	C	.	.	MAF_INRAE=10.127;MAF_USDA=24.118
NC_035080.1	77991686	.	C	G	.	.	MAF_USDA=8.333
NC_035080.1	77991721	.	T	G	.	.	MAF_INRAE=8.861;MAF_USDA=25.294
NC_035080.1	77991762	.	GT	GC	.	.	MAF_USDA=8.333
NC_035080.1	77991763	.	T	C	.	.	MAF_INRAE=10.127
NC_035080.1	77991810	.	T	C	.	.	MAF_INRAE=6.667;MAF_USDA=4.918
NC_035080.1	77991841	.	G	T	.	.	MAF_USDA=1.639
NC_035080.1	77991875	.	G	T	.	.	MAF_USDA=1.639
NC_035080.1	77991928	.	G	T	.	.	MAF_USDA=1.639
NC_035080.1	77991929	.	G	T	.	.	MAF_USDA=1.639
NC_035080.1	77991932	.	G	A	.	.	MAF_INRAE=31.013;MAF_USDA=8.824
NC_035080.1	77991975	.	C	T	.	.	MAF_USDA=1.639
NC_035080.1	77992051	.	C	G	.	.	MAF_INRAE=10.127;MAF_USDA=15.882
NC_035080.1	77992096	.	C	T	.	.	MAF_USDA=1.639
NC_035080.1	77992117	.	C	T	.	.	MAF_INRAE=10.127;MAF_USDA=15.882
NC_035080.1	77992204	.	C	A	.	.	MAF_USDA=3.279
NC_035080.1	77992244	.	C	T	.	.	MAF_USDA=3.279
NC_035080.1	77992268	.	A	G	.	.	MAF_USDA=1.639
NC_035080.1	77992273	.	C	T	.	.	MAF_USDA=1.639
NC_035080.1	77992287	.	C	A	.	.	MAF_USDA=1.639
NC_035080.1	77992390	.	T	A	.	.	MAF_USDA=1.639
NC_035080.1	77992404	.	A	T	.	.	MAF_INRAE=9.494;MAF_USDA=15.882
NC_035080.1	77992428	.	C	G	.	.	MAF_USDA=3.279
NC_035080.1	77992516	.	C	G	.	.	MAF_INRAE=5.696;MAF_USDA=6.25
NC_035080.1	77992526	.	G	A	.	.	MAF_USDA=3.279
NC_035080.1	77992531	.	G	A	.	.	MAF_USDA=4.098
NC_035080.1	77992541	.	C	T	.	.	MAF_USDA=4.098
NC_035080.1	77992563	.	G	A	.	.	MAF_USDA=4.098
NC_035080.1	77992631	.	G	T	.	.	MAF_USDA=1.639
NC_035080.1	77992633	.	T	A	.	.	MAF_INRAE=31.013;MAF_USDA=4.118
NC_035080.1	77992654	.	C	T	.	.	MAF_INRAE=10.127;MAF_USDA=15.882
NC_035080.1	77992655	.	A	T	.	.	MAF_INRAE=10.0;MAF_USDA=15.882
NC_035080.1	77992665	.	C	G	.	.	MAF_USDA=3.279
NC_035080.1	77992680	.	A	C	.	.	MAF_INRAE=10.127;MAF_USDA=15.882
NC_035080.1	77992695	.	C	A	.	.	MAF_USDA=4.098
NC_035080.1	77992744	.	G	T	.	.	MAF_INRAE=41.772;MAF_USDA=21.176
NC_035080.1	77992760	.	A	C	.	.	MAF_USDA=1.639
NC_035080.1	77992841	.	C	A	.	.	MAF_USDA=2.459
NC_035080.1	77992868	.	G	T	.	.	MAF_USDA=1.639
NC_035080.1	77993005	.	T	A	.	.	MAF_INRAE=10.127;MAF_USDA=22.917
NC_035080.1	77993007	.	C	A	.	.	MAF_INRAE=10.0;MAF_USDA=22.917
NC_035080.1	77993014	.	G	A	.	.	MAF_INRAE=10.127;MAF_USDA=22.917
NC_035080.1	77993059	.	G	A	.	.	MAF_INRAE=34.81;MAF_USDA=10.0
NC_035080.1	77993072	.	G	A	.	.	MAF_INRAE=10.127;MAF_USDA=15.882
NC_035080.1	77993128	.	T	G	.	.	MAF_USDA=20.833
NC_035080.1	77993134	.	C	T	.	.	MAF_USDA=22.917
NC_035080.1	77993204	.	A	C	.	.	MAF_INRAE=6.329;MAF_USDA=11.765
NC_035080.1	77993206	.	T	A	.	.	MAF_USDA=22.917
NC_035080.1	77993260	.	A	C	.	.	MAF_INRAE=10.127;MAF_USDA=22.353
NC_035080.1	77993442	.	C	T	.	.	MAF_USDA=3.279
NC_035080.1	77993480	.	T	G	.	.	MAF_USDA=1.639
NC_035080.1	77993493	.	A	G	.	.	MAF_USDA=22.917
NC_035080.1	77993698	.	C	T	.	.	MAF_USDA=2.5
NC_035080.1	77993724	.	A	T	.	.	MAF_INRAE=2.5
NC_035080.1	77993823	.	A	T	.	.	MAF_USDA=3.279
NC_035080.1	77993863	.	A	G	.	.	MAF_USDA=1.639
NC_035080.1	77993867	.	C	G	.	.	MAF_USDA=4.098
NC_035080.1	77993964	.	T	C	.	.	MAF_USDA=6.557
NC_035080.1	77993976	.	A	T	.	.	MAF_INRAE=10.759;MAF_USDA=7.059
NC_035080.1	77994135	.	G	A	.	.	MAF_USDA=1.639
NC_035080.1	77994136	.	C	A	.	.	MAF_USDA=1.639
NC_035080.1	77994167	.	T	G	.	.	MAF_USDA=1.639
NC_035080.1	77994210	.	C	T	.	.	MAF_INRAE=37.342;MAF_USDA=15.882
NC_035080.1	77994312	.	C	T	.	.	MAF_USDA=2.459
NC_035080.1	77994327	.	G	A	.	.	MAF_INRAE=10.759;MAF_USDA=5.882
NC_035080.1	77994434	.	G	T	.	.	MAF_INRAE=2.532
NC_035080.1	77994439	.	C	T	.	.	MAF_USDA=7.377
NC_035080.1	77994492	.	T	C	.	.	MAF_USDA=3.279
NC_035080.1	77994644	.	A	C	.	.	MAF_USDA=1.639
NC_035080.1	77994796	.	C	G	.	.	MAF_USDA=1.639
NC_035080.1	77994815	.	C	T	.	.	MAF_USDA=1.765
NC_035080.1	77994872	.	T	A	.	.	MAF_USDA=2.459
NC_035080.1	77994995	.	C	T	.	.	MAF_INRAE=49.367;MAF_USDA=46.471
NC_035080.1	77995002	.	C	T	.	.	MAF_USDA=1.765
NC_035080.1	77995060	.	G	T	.	.	MAF_USDA=1.639
NC_035080.1	77995084	.	T	C	.	.	MAF_USDA=2.5
NC_035080.1	77995143	.	A	G	.	.	MAF_INRAE=32.278;MAF_USDA=4.167
NC_035080.1	77995149	.	T	G	.	.	MAF_USDA=1.667
NC_035080.1	77995152	.	T	C	.	.	MAF_INRAE=4.167
NC_035080.1	77995164	.	C	A	.	.	MAF_USDA=1.786
NC_035080.1	77995166	.	A	T	.	.	MAF_USDA=1.786
NC_035080.1	77995179	.	G	T	.	.	MAF_INRAE=6.329;MAF_USDA=3.571
NC_035080.1	77995181	.	A	T	.	.	MAF_INRAE=7.5;MAF_USDA=3.571
NC_035080.1	77995193	.	C	T	.	.	MAF_USDA=2.459
NC_035080.1	77995196	.	G	A	.	.	MAF_USDA=1.667
NC_035080.1	77995243	.	G	A	.	.	MAF_USDA=1.639
NC_035080.1	77995277	.	C	A	.	.	MAF_INRAE=7.595;MAF_USDA=11.176
NC_035080.1	77995436	.	G	A	.	.	MAF_USDA=4.098
NC_035080.1	77995575	.	T	C	.	.	MAF_USDA=1.667
NC_035080.1	77995576	.	G	A	.	.	MAF_USDA=1.667
NC_035080.1	77995578	.	T	A	.	.	MAF_USDA=1.667
NC_035080.1	77995581	.	T	G	.	.	MAF_USDA=1.667
NC_035080.1	77995585	.	G	C	.	.	MAF_USDA=1.667
NC_035080.1	77995587	.	C	T	.	.	MAF_USDA=1.667
NC_035080.1	77995589	.	A	G	.	.	MAF_USDA=1.667
NC_035080.1	77995591	.	A	G	.	.	MAF_USDA=1.667
NC_035080.1	77995616	.	G	T	.	.	MAF_USDA=2.459
NC_035080.1	77995633	.	T	G	.	.	MAF_USDA=14.583
NC_035080.1	77995638	.	C	T	.	.	MAF_USDA=4.918
NC_035080.1	77995641	.	T	C	.	.	MAF_USDA=4.098
NC_035080.1	77995647	.	C	G	.	.	MAF_USDA=2.5
NC_035080.1	77996382	.	C	A	.	.	MAF_USDA=4.098
NC_035080.1	77996383	.	C	A	.	.	MAF_USDA=4.098
NC_035080.1	77996418	.	G	T	.	.	MAF_USDA=12.941
NC_035080.1	77996447	.	G	A	.	.	MAF_USDA=8.333
NC_035080.1	77996482	.	T	A	.	.	MAF_USDA=6.25
NC_035080.1	77996530	.	C	T	.	.	MAF_USDA=16.667
NC_035080.1	77996548	.	G	A	.	.	MAF_INRAE=35.833;MAF_USDA=10.0
NC_035080.1	77996577	.	C	T	.	.	MAF_USDA=9.836
NC_035080.1	77996589	.	A	G	.	.	MAF_USDA=19.672
NC_035080.1	77996590	.	C	T	.	.	MAF_USDA=2.459
NC_035080.1	77996596	.	A	C	.	.	MAF_USDA=1.639
NC_035080.1	77996620	.	G	T	.	.	MAF_USDA=4.918
NC_035080.1	77996624	.	G	T	.	.	MAF_INRAE=6.667;MAF_USDA=3.279
NC_035080.1	77996633	.	G	T	.	.	MAF_USDA=12.295
NC_035080.1	77996634	.	T	C	.	.	MAF_USDA=4.098
NC_035080.1	77996637	.	C	A	.	.	MAF_USDA=7.377
NC_035080.1	77996638	.	T	A	.	.	MAF_USDA=13.115
NC_035080.1	77996639	.	G	T	.	.	MAF_INRAE=43.333;MAF_USDA=21.765
NC_035080.1	77996691	.	G	A	.	.	MAF_INRAE=30.0;MAF_USDA=2.941
NC_035080.1	77996730	.	G	T	.	.	MAF_INRAE=10.127;MAF_USDA=12.5
NC_035080.1	77996741	.	G	A	.	.	MAF_USDA=1.639
NC_035080.1	77996742	.	G	T	.	.	MAF_INRAE=10.759;MAF_USDA=12.353
NC_035080.1	77996758	.	T	A	.	.	MAF_USDA=1.639
NC_035080.1	77996765	.	C	T	.	.	MAF_USDA=7.377
NC_035080.1	77996786	.	G	A	.	.	MAF_INRAE=9.494;MAF_USDA=15.882
NC_035080.1	77996789	.	T	G	.	.	MAF_USDA=2.459
NC_035080.1	77996791	.	A	C	.	.	MAF_USDA=1.639
NC_035080.1	77996810	.	C	T	.	.	MAF_USDA=15.294
NC_035080.1	77996913	.	A	T	.	.	MAF_INRAE=40.506;MAF_USDA=24.118
NC_035080.1	77996915	.	C	T	.	.	MAF_INRAE=41.667;MAF_USDA=24.118
NC_035080.1	77996932	.	G	A	.	.	MAF_USDA=3.279
NC_035080.1	77996984	.	G	C	.	.	MAF_USDA=3.279
NC_035080.1	77996998	.	T	G	.	.	MAF_USDA=3.279
NC_035080.1	77997036	.	G	T	.	.	MAF_INRAE=24.167;MAF_USDA=4.167
NC_035080.1	77997121	.	T	C	.	.	MAF_USDA=9.412
NC_035080.1	77997132	.	C	A	.	.	MAF_INRAE=2.5
NC_035080.1	77997144	.	T	A	.	.	MAF_USDA=18.75
NC_035080.1	77997242	.	C	T	.	.	MAF_USDA=20.833
NC_035080.1	77997250	.	C	T	.	.	MAF_USDA=16.667
NC_035080.1	77997251	.	C	T	.	.	MAF_USDA=12.5
NC_035080.1	77998388	.	C	T	.	.	MAF_INRAE=26.316
NC_035080.1	77998556	.	T	A	.	.	MAF_USDA=3.279
NC_035080.1	77998586	.	T	G	.	.	MAF_INRAE=12.5;MAF_USDA=12.5
NC_035080.1	77998589	.	G	T	.	.	MAF_USDA=1.639
NC_035080.1	77998612	.	G	A	.	.	MAF_USDA=2.459
NC_035080.1	77998623	.	C	G	.	.	MAF_INRAE=8.228;MAF_USDA=11.176
NC_035080.1	77998658	.	C	T	.	.	MAF_USDA=1.639
NC_035080.1	77998674	.	G	T	.	.	MAF_INRAE=41.139;MAF_USDA=23.529
NC_035080.1	77998844	.	G	A	.	.	MAF_INRAE=10.127;MAF_USDA=17.647
NC_035080.1	77998855	.	G	A	.	.	MAF_USDA=1.639
NC_035080.1	77998932	.	C	T	.	.	MAF_INRAE=6.667;MAF_USDA=3.279
NC_035080.1	77999152	.	G	A	.	.	MAF_INRAE=6.667;MAF_USDA=3.279
NC_035080.1	77999209	.	C	T	.	.	MAF_INRAE=43.671;MAF_USDA=28.824
NC_035080.1	77999263	.	G	T	.	.	MAF_USDA=4.098
NC_035080.1	77999284	.	C	A	.	.	MAF_USDA=22.917
NC_035080.1	77999414	.	C	G	.	.	MAF_INRAE=9.494;MAF_USDA=19.412
NC_035080.1	77999445	.	G	T	.	.	MAF_USDA=4.918
NC_035080.1	77999454	.	C	T	.	.	MAF_USDA=4.098
NC_035080.1	77999461	.	T	A	.	.	MAF_INRAE=6.667;MAF_USDA=3.279
NC_035080.1	77999473	.	A	C	.	.	MAF_INRAE=6.667;MAF_USDA=3.279
NC_035080.1	77999475	.	T	A	.	.	MAF_USDA=5.738
NC_035080.1	77999476	.	T	G	.	.	MAF_INRAE=41.772;MAF_USDA=24.118
NC_035080.1	77999482	.	T	C	.	.	MAF_USDA=4.918
NC_035080.1	77999503	.	T	G	.	.	MAF_USDA=1.639
NC_035080.1	77999575	.	C	G	.	.	MAF_USDA=2.459
NC_035080.1	77999579	.	A	T	.	.	MAF_USDA=1.639
NC_035080.1	77999595	.	C	A	.	.	MAF_INRAE=41.772;MAF_USDA=24.118
NC_035080.1	77999631	.	C	A	.	.	MAF_USDA=1.639
NC_035080.1	77999663	.	A	T	.	.	MAF_USDA=3.279
NC_035080.1	77999761	.	T	A	.	.	MAF_USDA=4.098
NC_035080.1	77999782	.	T	G	.	.	MAF_USDA=4.098
NC_035080.1	77999848	.	G	T	.	.	MAF_INRAE=34.177;MAF_USDA=8.235
NC_035080.1	77999926	.	A	C	.	.	MAF_INRAE=6.667;MAF_USDA=3.279
NC_035080.1	77999950	.	C	T	.	.	MAF_INRAE=5.833;MAF_USDA=3.279
NC_035080.1	77999975	.	C	A	.	.	MAF_USDA=9.016
NC_035080.1	78000049	.	G	A	.	.	MAF_USDA=1.639
NC_035080.1	78000145	.	G	T	.	.	MAF_USDA=2.459
NC_035080.1	78000309	.	G	T	.	.	MAF_USDA=1.639
NC_035080.1	78000354	.	T	G	.	.	MAF_INRAE=10.0;MAF_USDA=8.333
NC_035080.1	78000369	.	G	T	.	.	MAF_USDA=5.738
NC_035080.1	78000398	.	C	A	.	.	MAF_USDA=1.639
NC_035080.1	78000410	.	C	T	.	.	MAF_INRAE=6.667;MAF_USDA=3.279
NC_035080.1	78000411	.	G	A	.	.	MAF_INRAE=34.177;MAF_USDA=8.824
NC_035080.1	78000490	.	C	T	.	.	MAF_INRAE=10.759;MAF_USDA=11.176
NC_035080.1	78000543	.	G	A	.	.	MAF_INRAE=25.316;MAF_USDA=4.118
NC_035080.1	78000611	.	C	T	.	.	MAF_INRAE=10.759;MAF_USDA=5.952
NC_035080.1	78000642	.	G	T	.	.	MAF_USDA=2.459
NC_035080.1	78000643	.	C	T	.	.	MAF_USDA=2.459
NC_035080.1	78000669	.	C	A	.	.	MAF_USDA=1.639
NC_035080.1	78000673	.	G	T	.	.	MAF_USDA=4.098
NC_035080.1	78000704	.	A	T	.	.	MAF_USDA=1.639
NC_035080.1	78000782	.	C	T	.	.	MAF_INRAE=34.177
NC_035080.1	78000812	.	T	A	.	.	MAF_USDA=8.197
NC_035080.1	78000833	.	G	T	.	.	MAF_USDA=8.197
NC_035080.1	78000837	.	G	T	.	.	MAF_USDA=8.197
NC_035080.1	78000860	.	C	T	.	.	MAF_INRAE=31.646;MAF_USDA=5.294
NC_035080.1	78000865	.	G	T	.	.	MAF_USDA=1.639
NC_035080.1	78000892	.	G	T	.	.	MAF_INRAE=41.772;MAF_USDA=23.529
NC_035080.1	78000895	.	T	C	.	.	MAF_INRAE=43.333;MAF_USDA=23.529
NC_035080.1	78000900	.	T	G	.	.	MAF_USDA=7.377
NC_035080.1	78000923	.	C	T	.	.	MAF_INRAE=41.772;MAF_USDA=24.118
NC_035080.1	78000971	.	G	T	.	.	MAF_INRAE=6.329;MAF_USDA=6.25
NC_035080.1	78001001	.	G	A	.	.	MAF_USDA=2.459
NC_035080.1	78001015	.	G	A	.	.	MAF_INRAE=39.873;MAF_USDA=11.765
NC_035080.1	78001028	.	T	G	.	.	MAF_USDA=7.377
NC_035080.1	78001036	.	A	G	.	.	MAF_USDA=8.197
NC_035080.1	78001140	.	T	C	.	.	MAF_INRAE=8.228;MAF_USDA=28.824
NC_035080.1	78001141	.	G	A	.	.	MAF_USDA=22.917
NC_035080.1	78001162	.	G	T	.	.	MAF_USDA=22.917
NC_035080.1	78001166	.	A	T	.	.	MAF_USDA=1.639
NC_035080.1	78001167	.	T	G	.	.	MAF_USDA=1.639
NC_035080.1	78001178	.	A	G	.	.	MAF_USDA=1.639
NC_035080.1	78001215	.	T	C	.	.	MAF_USDA=4.098
NC_035080.1	78001271	.	T	G	.	.	MAF_INRAE=13.924;MAF_USDA=1.176
NC_035080.1	78001293	.	T	C	.	.	MAF_INRAE=41.772
NC_035080.1	78001296	.	G	A	.	.	MAF_USDA=10.0
NC_035080.1	78001307	.	T	G	.	.	MAF_INRAE=6.329;MAF_USDA=6.25
NC_035080.1	78001313	.	T	C	.	.	MAF_INRAE=37.975;MAF_USDA=18.452
NC_035080.1	78001508	.	G	T	.	.	MAF_USDA=5.833
NC_035080.1	78001523	.	C	G	.	.	MAF_USDA=1.639
NC_035080.1	78001590	.	A	C	.	.	MAF_USDA=3.279
NC_035080.1	78001748	.	C	T	.	.	MAF_USDA=5.738
NC_035080.1	78001817	.	A	T	.	.	MAF_USDA=5.738
NC_035080.1	78001832	.	C	A	.	.	MAF_USDA=1.639
NC_035080.1	78001970	.	T	C	.	.	MAF_USDA=2.459
NC_035080.1	78001989	.	C	T	.	.	MAF_USDA=4.098
NC_035080.1	78002017	.	A	T	.	.	MAF_USDA=22.917
NC_035080.1	78002067	.	C	T	.	.	MAF_USDA=22.917
NC_035080.1	78002069	.	C	T	.	.	MAF_INRAE=8.228;MAF_USDA=12.941
NC_035080.1	78002080	.	C	A	.	.	MAF_USDA=1.639
NC_035080.1	78002089	.	C	A	.	.	MAF_USDA=3.279
NC_035080.1	78002130	.	C	A	.	.	MAF_INRAE=6.667;MAF_USDA=3.279
NC_035080.1	78002146	.	T	G	.	.	MAF_INRAE=37.975;MAF_USDA=27.647
NC_035080.1	78002153	.	A	G	.	.	MAF_USDA=1.639
NC_035080.1	78002163	.	G	T	.	.	MAF_USDA=1.639
NC_035080.1	78002184	.	C	G	.	.	MAF_INRAE=6.667;MAF_USDA=3.279
NC_035080.1	78002192	.	T	A	.	.	MAF_INRAE=6.667;MAF_USDA=3.279
NC_035080.1	78002255	.	A	T	.	.	MAF_INRAE=10.759;MAF_USDA=5.294
NC_035080.1	78002282	.	C	G	.	.	MAF_USDA=1.639
NC_035080.1	78002374	.	A	G	.	.	MAF_USDA=7.377
NC_035080.1	78002399	.	C	T	.	.	MAF_USDA=2.459
NC_035080.1	78002778	.	A	G	.	.	MAF_INRAE=10.127;MAF_USDA=17.059
NC_035080.1	78002803	.	C	A	.	.	MAF_USDA=8.197
NC_035080.1	78002847	.	T	G	.	.	MAF_INRAE=41.772;MAF_USDA=24.118
NC_035080.1	78002886	.	T	G	.	.	MAF_INRAE=31.013;MAF_USDA=5.294
NC_035080.1	78002906	.	G	T	.	.	MAF_USDA=8.197
NC_035080.1	78002907	.	G	T	.	.	MAF_USDA=22.917
NC_035080.1	78003010	.	A	C	.	.	MAF_USDA=1.639
NC_035080.1	78003255	.	A	T	.	.	MAF_USDA=1.639
NC_035080.1	78003298	.	G	A	.	.	MAF_USDA=2.459
NC_035080.1	78003445	.	A	C	.	.	MAF_USDA=2.459
NC_035080.1	78003447	.	G	C	.	.	MAF_USDA=8.235
NC_035080.1	78003448	.	T	A	.	.	MAF_USDA=8.235
NC_035080.1	78003449	.	A	G	.	.	MAF_USDA=8.235
NC_035080.1	78003479	.	C	G	.	.	MAF_USDA=1.639
NC_035080.1	78003480	.	A	T	.	.	MAF_USDA=1.639
NC_035080.1	78003481	.	G	A	.	.	MAF_USDA=1.639
NC_035080.1	78003482	.	G	A	.	.	MAF_INRAE=39.873;MAF_USDA=22.951
NC_035080.1	78003580	.	G	A	.	.	MAF_USDA=1.639
NC_035080.1	78003601	.	G	A	.	.	MAF_USDA=1.639
NC_035080.1	78003640	.	C	T	.	.	MAF_INRAE=10.759;MAF_USDA=11.765
NC_035080.1	78003665	.	G	T	.	.	MAF_INRAE=39.241;MAF_USDA=11.176
NC_035080.1	78003682	.	A	G	.	.	MAF_USDA=22.917
NC_035080.1	78003695	.	A	C	.	.	MAF_USDA=15.574
NC_035080.1	78003747	.	C	G	.	.	MAF_USDA=1.639
NC_035080.1	78003761	.	C	T	.	.	MAF_INRAE=6.329;MAF_USDA=8.333
NC_035080.1	78003797	.	A	G	.	.	MAF_USDA=12.295
NC_035080.1	78003885	.	C	T	.	.	MAF_USDA=3.279
NC_035080.1	78003917	.	T	G	.	.	MAF_USDA=3.279
NC_035080.1	78003940	.	A	C	.	.	MAF_USDA=1.639
NC_035080.1	78003980	.	C	T	.	.	MAF_USDA=8.197
NC_035080.1	78004104	.	T	C	.	.	MAF_USDA=22.917
NC_035080.1	78004141	.	G	A	.	.	MAF_USDA=4.098
NC_035080.1	78004219	.	G	T	.	.	MAF_USDA=1.667
NC_035080.1	78004260	.	T	C	.	.	MAF_USDA=1.667
NC_035080.1	78004271	.	G	A	.	.	MAF_USDA=2.459
NC_035080.1	78004320	.	T	A	.	.	MAF_INRAE=6.667;MAF_USDA=3.279
NC_035080.1	78004384	.	G	A	.	.	MAF_USDA=16.393
NC_035080.1	78004683	.	C	A	.	.	MAF_USDA=10.417
NC_035080.1	78004700	.	A	C	.	.	MAF_USDA=27.083
NC_035080.1	78004718	.	A	T	.	.	MAF_USDA=12.5
NC_035080.1	78005458	.	A	C	.	.	MAF_INRAE=5.263
NC_035080.1	78005551	.	G	C	.	.	MAF_USDA=1.639
NC_035080.1	78007262	.	C	T	.	.	MAF_USDA=5.952
NC_035080.1	78007302	.	T	C	.	.	MAF_USDA=28.261
NC_035080.1	78007303	.	G	A	.	.	MAF_USDA=3.279
NC_035080.1	78007328	.	C	T	.	.	MAF_USDA=8.696
NC_035080.1	78007384	.	G	A	.	.	MAF_USDA=25.595
NC_035080.1	78007417	.	C	G	.	.	MAF_USDA=28.261
NC_035080.1	78007521	.	T	G	.	.	MAF_USDA=1.639
NC_035080.1	78007523	.	C	G	.	.	MAF_USDA=3.279
NC_035080.1	78007534	.	C	G	.	.	MAF_USDA=4.098
NC_035080.1	78007536	.	A	G	.	.	MAF_USDA=26.087
NC_035080.1	78007547	.	G	A	.	.	MAF_INRAE=30.0;MAF_USDA=10.119
NC_035080.1	78007622	.	C	A	.	.	MAF_USDA=31.25
NC_035080.1	78007625	.	G	T	.	.	MAF_USDA=4.098
NC_035080.1	78007626	.	C	T	.	.	MAF_USDA=4.098
NC_035080.1	78007649	.	C	T	.	.	MAF_INRAE=8.228;MAF_USDA=27.059
NC_035080.1	78007686	.	T	C	.	.	MAF_INRAE=6.667;MAF_USDA=3.279
NC_035080.1	78007704	.	C	T	.	.	MAF_INRAE=33.544;MAF_USDA=31.25
NC_035080.1	78007708	.	C	T	.	.	MAF_USDA=1.639
NC_035080.1	78007764	.	A	C	.	.	MAF_USDA=6.557
NC_035080.1	78007782	.	C	T	.	.	MAF_INRAE=29.167;MAF_USDA=9.412
NC_035080.1	78007786	.	A	G	.	.	MAF_USDA=22.917
NC_035080.1	78007798	.	T	C	.	.	MAF_INRAE=33.333;MAF_USDA=29.412
NC_035080.1	78007808	.	C	T	.	.	MAF_USDA=22.917
NC_035080.1	78007827	.	C	T	.	.	MAF_USDA=1.695
NC_035080.1	78007858	.	T	G	.	.	MAF_USDA=3.39
NC_035080.1	78007923	.	G	T	.	.	MAF_USDA=2.5
NC_035080.1	78007995	.	C	G	.	.	MAF_USDA=4.098
NC_035080.1	78008004	.	G	A	.	.	MAF_USDA=22.917
NC_035080.1	78008026	.	G	A	.	.	MAF_USDA=3.279
NC_035080.1	78008078	.	T	G	.	.	MAF_INRAE=26.316;MAF_USDA=4.706
NC_035080.1	78008085	.	G	A	.	.	MAF_USDA=1.639
NC_035080.1	78008144	.	C	T	.	.	MAF_USDA=10.0
NC_035080.1	78008174	.	T	C	.	.	MAF_USDA=8.929
NC_035080.1	78008181	.	T	A	.	.	MAF_USDA=25.0
NC_035080.1	78008209	.	A	G	.	.	MAF_USDA=1.639
NC_035080.1	78008256	.	G	A	.	.	MAF_USDA=4.918
NC_035080.1	78008281	.	T	C	.	.	MAF_INRAE=6.667;MAF_USDA=3.333
NC_035080.1	78008304	.	A	C	.	.	MAF_INRAE=41.139;MAF_USDA=23.214
NC_035080.1	78008373	.	T	C	.	.	MAF_INRAE=40.506;MAF_USDA=23.78
NC_035080.1	78008413	.	A	T	.	.	MAF_INRAE=31.013;MAF_USDA=6.098
NC_035080.1	78008447	.	C	A	.	.	MAF_USDA=5.172
NC_035080.1	78008490	.	A	G	.	.	MAF_USDA=3.39
NC_035080.1	78008520	.	A	C	.	.	MAF_INRAE=10.759;MAF_USDA=5.952
NC_035080.1	78008535	.	C	G	.	.	MAF_INRAE=41.772;MAF_USDA=30.952
NC_035080.1	78008563	.	C	G	.	.	MAF_USDA=5.0
NC_035080.1	78008581	.	T	A	.	.	MAF_USDA=1.695
NC_035080.1	78008600	.	G	T	.	.	MAF_USDA=1.667
NC_035080.1	78008601	.	T	G	.	.	MAF_USDA=5.0
NC_035080.1	78008687	.	T	G	.	.	MAF_USDA=5.0
NC_035080.1	78008702	.	G	A	.	.	MAF_USDA=4.762
NC_035080.1	78008733	.	G	T	.	.	MAF_USDA=1.667
NC_035080.1	78008762	.	C	T	.	.	MAF_USDA=5.085
NC_035080.1	78008816	.	T	C	.	.	MAF_USDA=1.695
NC_035080.1	78008830	.	T	A	.	.	MAF_USDA=1.695
NC_035080.1	78008896	.	C	T	.	.	MAF_INRAE=7.595;MAF_USDA=10.119
NC_035080.1	78009018	.	G	T	.	.	MAF_USDA=1.667
NC_035080.1	78009072	.	A	T	.	.	MAF_USDA=1.695
NC_035080.1	78009219	.	T	G	.	.	MAF_INRAE=8.228;MAF_USDA=9.524
NC_035080.1	78009230	.	C	T	.	.	MAF_USDA=1.667
NC_035080.1	78009246	.	T	G	.	.	MAF_USDA=5.0
NC_035080.1	78009282	.	C	A	.	.	MAF_USDA=1.695
NC_035080.1	78009297	.	T	G	.	.	MAF_USDA=2.5
NC_035080.1	78009301	.	C	T	.	.	MAF_USDA=2.5
NC_035080.1	78009446	.	C	T	.	.	MAF_USDA=2.459
NC_035080.1	78009534	.	G	A	.	.	MAF_USDA=3.39
NC_035080.1	78009577	.	G	A	.	.	MAF_USDA=2.5
NC_035080.1	78009610	.	G	A	.	.	MAF_USDA=22.917
NC_035080.1	78009813	.	C	G	.	.	MAF_USDA=1.639
NC_035080.1	78009984	.	T	G	.	.	MAF_USDA=3.333
NC_035080.1	78010007	.	C	T	.	.	MAF_USDA=1.667
NC_035080.1	78010037	.	C	T	.	.	MAF_USDA=2.5
NC_035080.1	78010050	.	C	T	.	.	MAF_USDA=5.0
NC_035080.1	78010091	.	T	C	.	.	MAF_USDA=1.639
NC_035080.1	78010152	.	A	G	.	.	MAF_USDA=3.279
NC_035080.1	78010163	.	T	A	.	.	MAF_USDA=4.098
NC_035080.1	78010237	.	A	T	.	.	MAF_USDA=10.417
NC_035080.1	78010299	.	C	G	.	.	MAF_USDA=1.639
NC_035080.1	78010339	.	T	C	.	.	MAF_USDA=6.548
NC_035080.1	78010436	.	C	A	.	.	MAF_INRAE=15.789;MAF_USDA=45.238
NC_035080.1	78010583	.	T	G	.	.	MAF_INRAE=34.177;MAF_USDA=2.941
NC_035080.1	78010593	.	T	C	.	.	MAF_USDA=3.279
NC_035080.1	78010662	.	G	A	.	.	MAF_USDA=11.475
NC_035080.1	78010706	.	C	A	.	.	MAF_USDA=2.459
NC_035080.1	78010708	.	G	A	.	.	MAF_USDA=1.765
NC_035080.1	78010714	.	T	G	.	.	MAF_USDA=12.295
NC_035080.1	78010813	.	T	A	.	.	MAF_INRAE=6.329;MAF_USDA=6.25
NC_035080.1	78011052	.	G	C	.	.	MAF_USDA=3.279
NC_035080.1	78011055	.	C	G	.	.	MAF_USDA=2.459
NC_035080.1	78011160	.	T	G	.	.	MAF_INRAE=38.608;MAF_USDA=7.059
NC_035080.1	78011185	.	T	C	.	.	MAF_USDA=1.639
NC_035080.1	78011221	.	C	T	.	.	MAF_USDA=4.706
NC_035080.1	78011222	.	G	A	.	.	MAF_USDA=4.118
NC_035080.1	78011246	.	A	C	.	.	MAF_INRAE=12.658;MAF_USDA=47.059
NC_035080.1	78011268	.	C	A	.	.	MAF_INRAE=9.494;MAF_USDA=27.059
NC_035080.1	78011272	.	T	A	.	.	MAF_INRAE=33.333;MAF_USDA=5.294
NC_035080.1	78011298	.	A	T	.	.	MAF_USDA=4.918
NC_035080.1	78011325	.	A	C	.	.	MAF_INRAE=39.873;MAF_USDA=7.059
NC_035080.1	78011347	.	G	C	.	.	MAF_INRAE=6.329;MAF_USDA=22.941
NC_035080.1	78011375	.	C	T	.	.	MAF_USDA=1.765
NC_035080.1	78011379	.	T	G	.	.	MAF_INRAE=46.203;MAF_USDA=48.235
NC_035080.1	78011432	.	A	G	.	.	MAF_USDA=7.377
NC_035080.1	78011462	.	G	T	.	.	MAF_USDA=9.412
NC_035080.1	78011560	.	C	T	.	.	MAF_INRAE=6.329;MAF_USDA=11.176
NC_035080.1	78011626	.	G	C	.	.	MAF_USDA=1.639
NC_035080.1	78011634	.	C	T	.	.	MAF_INRAE=6.329;MAF_USDA=6.25
NC_035080.1	78011640	.	C	T	.	.	MAF_USDA=1.639
NC_035080.1	78011655	.	A	C	.	.	MAF_INRAE=6.329;MAF_USDA=7.647
NC_035080.1	78011761	.	G	T	.	.	MAF_USDA=1.639
NC_035080.1	78011815	.	T	A	.	.	MAF_INRAE=6.329;MAF_USDA=5.882
NC_035080.1	78011856	.	G	A	.	.	MAF_INRAE=12.658;MAF_USDA=14.118
NC_035080.1	78011920	.	C	T	.	.	MAF_INRAE=6.329;MAF_USDA=6.25
NC_035080.1	78011973	.	C	A	.	.	MAF_USDA=6.557
NC_035080.1	78012031	.	G	A	.	.	MAF_INRAE=47.368;MAF_USDA=6.471
NC_035080.1	78012032	.	C	A	.	.	MAF_USDA=6.471
NC_035080.1	78012161	.	A	T	.	.	MAF_USDA=6.557
NC_035080.1	78012210	.	A	G	.	.	MAF_USDA=9.836
NC_035080.1	78012232	.	T	C	.	.	MAF_USDA=13.115
NC_035080.1	78012289	.	A	G	.	.	MAF_USDA=2.459
NC_035080.1	78013987	.	C	G	.	.	MAF_USDA=43.182
NC_035080.1	78014096	.	G	A	.	.	MAF_USDA=25.0
NC_035080.1	78014191	.	T	G	.	.	MAF_USDA=2.459
NC_035080.1	78014235	.	T	A	.	.	MAF_USDA=2.459
NC_035080.1	78014692	.	A	G	.	.	MAF_USDA=10.588
NC_035080.1	78014730	.	T	G	.	.	MAF_INRAE=36.842;MAF_USDA=29.508
NC_035080.1	78014757	.	A	G	.	.	MAF_USDA=13.115
NC_035080.1	78014767	.	G	A	.	.	MAF_USDA=2.459
NC_035080.1	78014778	.	A	G	.	.	MAF_USDA=12.295
NC_035080.1	78014788	.	C	T	.	.	MAF_USDA=2.459
NC_035080.1	78014837	.	T	A	.	.	MAF_INRAE=18.354;MAF_USDA=41.176
NC_035080.1	78014854	.	C	T	.	.	MAF_USDA=1.639
NC_035080.1	78014881	.	G	T	.	.	MAF_USDA=2.459
NC_035080.1	78014919	.	G	A	.	.	MAF_USDA=2.459
NC_035080.1	78014987	.	A	G	.	.	MAF_USDA=11.176
NC_035080.1	78015036	.	A	C	.	.	MAF_INRAE=8.228
NC_035080.1	78015068	.	C	G	.	.	MAF_USDA=40.0
NC_035080.1	78015087	.	T	A	.	.	MAF_USDA=1.639
NC_035080.1	78015129	.	T	C	.	.	MAF_INRAE=16.456;MAF_USDA=47.619
NC_035080.1	78015138	.	A	C	.	.	MAF_INRAE=32.278;MAF_USDA=14.881
NC_035080.1	78015235	.	C	A	.	.	MAF_INRAE=10.526;MAF_USDA=13.69
NC_035080.1	78015244	.	C	T	.	.	MAF_USDA=8.929
NC_035080.1	78015947	.	G	T	.	.	MAF_USDA=4.098
NC_035080.1	78015964	.	C	T	.	.	MAF_USDA=2.459
NC_035080.1	78015965	.	G	A	.	.	MAF_INRAE=26.316;MAF_USDA=31.176
NC_035080.1	78015968	.	A	G	.	.	MAF_INRAE=26.316;MAF_USDA=15.294
NC_035080.1	78016113	.	C	T	.	.	MAF_INRAE=10.526;MAF_USDA=14.118
NC_035080.1	78016166	.	G	T	.	.	MAF_INRAE=10.127;MAF_USDA=17.647
NC_035080.1	78016226	.	A	G	.	.	MAF_USDA=2.459
NC_035080.1	78016245	.	G	C	.	.	MAF_INRAE=18.354;MAF_USDA=48.235
NC_035080.1	78016254	.	A	G	.	.	MAF_INRAE=32.278;MAF_USDA=5.882
NC_035080.1	78016333	.	T	C	.	.	MAF_USDA=2.459
NC_035080.1	78016349	.	C	A	.	.	MAF_INRAE=32.278;MAF_USDA=5.294
NC_035080.1	78016380	.	C	A	.	.	MAF_USDA=1.639
NC_035080.1	78016452	.	G	A	.	.	MAF_INRAE=32.911;MAF_USDA=5.294
NC_035080.1	78016490	.	A	T	.	.	MAF_USDA=1.639
NC_035080.1	78016491	.	C	T	.	.	MAF_INRAE=6.667;MAF_USDA=4.098
NC_035080.1	78016548	.	C	T	.	.	MAF_USDA=2.459
NC_035080.1	78016560	.	C	T	.	.	MAF_USDA=3.279
NC_035080.1	78016695	.	G	A	.	.	MAF_INRAE=5.833;MAF_USDA=2.459
NC_035080.1	78016802	.	C	T	.	.	MAF_USDA=2.459
NC_035080.1	78016826	.	T	C	.	.	MAF_INRAE=6.667;MAF_USDA=4.098
NC_035080.1	78016882	.	T	G	.	.	MAF_USDA=8.824
NC_035080.1	78016947	.	T	G	.	.	MAF_INRAE=31.013;MAF_USDA=5.294
NC_035080.1	78017010	.	G	T	.	.	MAF_INRAE=35.443;MAF_USDA=16.471
NC_035080.1	78017029	.	G	T	.	.	MAF_USDA=7.377
NC_035080.1	78017044	.	G	T	.	.	MAF_USDA=1.639
NC_035080.1	78017200	.	C	T	.	.	MAF_USDA=1.639
NC_035080.1	78017208	.	A	C	.	.	MAF_INRAE=32.278;MAF_USDA=15.882
NC_035080.1	78017236	.	T	A	.	.	MAF_USDA=2.459
NC_035080.1	78017240	.	T	C	.	.	MAF_USDA=5.738
NC_035080.1	78017241	.	G	A	.	.	MAF_USDA=1.639
NC_035080.1	78017271	.	C	T	.	.	MAF_USDA=2.459
NC_035080.1	78017376	.	C	T	.	.	MAF_INRAE=12.658;MAF_USDA=14.118
NC_035080.1	78017400	.	C	A	.	.	MAF_USDA=3.279
NC_035080.1	78017418	.	G	T	.	.	MAF_INRAE=32.278;MAF_USDA=15.882
NC_035080.1	78017447	.	C	G	.	.	MAF_INRAE=32.911;MAF_USDA=15.882
NC_035080.1	78017532	.	T	A	.	.	MAF_USDA=2.459
NC_035080.1	78017535	.	G	C	.	.	MAF_INRAE=32.911;MAF_USDA=16.471
NC_035080.1	78017548	.	G	A	.	.	MAF_USDA=2.459
NC_035080.1	78017564	.	G	C	.	.	MAF_USDA=8.235
NC_035080.1	78017576	.	G	A	.	.	MAF_USDA=7.647
NC_035080.1	78017589	.	A	C	.	.	MAF_USDA=5.738
NC_035080.1	78017618	.	G	A	.	.	MAF_USDA=3.279
NC_035080.1	78017870	.	A	T	.	.	MAF_INRAE=17.722;MAF_USDA=42.941
NC_035080.1	78017871	.	A	C	.	.	MAF_USDA=11.176
NC_035080.1	78017873	.	A	T	.	.	MAF_INRAE=49.367;MAF_USDA=31.176
NC_035080.1	78017885	.	T	C	.	.	MAF_USDA=2.459
NC_035080.1	78017908	.	G	C	.	.	MAF_INRAE=49.367;MAF_USDA=30.588
NC_035080.1	78017999	.	T	C	.	.	MAF_INRAE=12.658;MAF_USDA=29.167
NC_035080.1	78018009	.	T	A	.	.	MAF_USDA=27.083
NC_035080.1	78018013	.	T	C	.	.	MAF_USDA=31.25
NC_035080.1	78018017	.	A	G	.	.	MAF_USDA=29.167
NC_035080.1	78018018	.	C	A	.	.	MAF_USDA=27.083
NC_035080.1	78018019	.	T	A,G	.	.	MAF_INRAE=13.333;MAF_USDA=31.25
NC_035080.1	78018021	.	T	G	.	.	MAF_USDA=29.167
NC_035080.1	78018057	.	T	A	.	.	MAF_USDA=2.459
NC_035080.1	78018061	.	G	A	.	.	MAF_USDA=2.459
NC_035080.1	78018102	.	C	T	.	.	MAF_USDA=2.459
NC_035080.1	78018153	.	T	A	.	.	MAF_USDA=2.459
NC_035080.1	78018164	.	G	T	.	.	MAF_USDA=22.917
NC_035080.1	78018197	.	C	A	.	.	MAF_INRAE=8.228;MAF_USDA=12.353
NC_035080.1	78018202	.	T	A	.	.	MAF_USDA=2.459
NC_035080.1	78018218	.	G	T	.	.	MAF_USDA=2.459
NC_035080.1	78018543	.	C	T	.	.	MAF_USDA=2.459
NC_035080.1	78018569	.	G	T	.	.	MAF_INRAE=32.911;MAF_USDA=15.294
NC_035080.1	78018600	.	G	A	.	.	MAF_INRAE=49.367;MAF_USDA=32.941
NC_035080.1	78018623	.	T	C	.	.	MAF_INRAE=12.658;MAF_USDA=14.118
NC_035080.1	78018639	.	A	G	.	.	MAF_USDA=4.918
NC_035080.1	78018721	.	T	A	.	.	MAF_INRAE=10.127;MAF_USDA=19.412
NC_035080.1	78018724	.	C	T	.	.	MAF_INRAE=49.367;MAF_USDA=32.353
NC_035080.1	78018819	.	T	G	.	.	MAF_INRAE=17.722;MAF_USDA=41.765
NC_035080.1	78018870	.	A	T	.	.	MAF_INRAE=32.911
NC_035080.1	78019198	.	C	T	.	.	MAF_INRAE=31.646;MAF_USDA=5.882
NC_035080.1	78019253	.	A	T	.	.	MAF_INRAE=32.911;MAF_USDA=14.118
NC_035080.1	78019277	.	G	A	.	.	MAF_INRAE=18.354;MAF_USDA=47.059
NC_035080.1	78019348	.	C	T	.	.	MAF_INRAE=6.667;MAF_USDA=5.738
NC_035080.1	78019360	.	T	C	.	.	MAF_INRAE=36.709;MAF_USDA=16.471
NC_035080.1	78019500	.	G	C	.	.	MAF_USDA=1.639
NC_035080.1	78019637	.	A	C	.	.	MAF_USDA=4.098
NC_035080.1	78019654	.	T	C	.	.	MAF_USDA=1.639
NC_035080.1	78019830	.	T	C	.	.	MAF_USDA=8.824
NC_035080.1	78019848	.	A	G	.	.	MAF_USDA=2.459
NC_035080.1	78019944	.	T	C	.	.	MAF_USDA=12.353
NC_035080.1	78019946	.	G	T	.	.	MAF_USDA=2.459
NC_035080.1	78020003	.	G	A	.	.	MAF_USDA=11.176
NC_035080.1	78020016	.	C	T	.	.	MAF_USDA=1.639
NC_035080.1	78020025	.	T	G	.	.	MAF_USDA=3.279
NC_035080.1	78020034	.	C	T	.	.	MAF_USDA=4.098
NC_035080.1	78020107	.	A	G	.	.	MAF_USDA=12.941
NC_035080.1	78020136	.	T	G	.	.	MAF_USDA=1.639
NC_035080.1	78020146	.	C	A	.	.	MAF_USDA=12.941
NC_035080.1	78020189	.	C	A	.	.	MAF_USDA=1.639
NC_035080.1	78020239	.	G	T	.	.	MAF_INRAE=12.658;MAF_USDA=26.471
NC_035080.1	78020276	.	C	A	.	.	MAF_USDA=1.639
NC_035080.1	78020310	.	C	T	.	.	MAF_USDA=3.279
NC_035080.1	78020331	.	G	A	.	.	MAF_USDA=2.459
NC_035080.1	78020413	.	C	T	.	.	MAF_USDA=3.279
NC_035080.1	78020511	.	G	A	.	.	MAF_INRAE=12.025;MAF_USDA=14.118
NC_035080.1	78020516	.	A	C	.	.	MAF_INRAE=12.025;MAF_USDA=14.118
NC_035080.1	78020517	.	T	G	.	.	MAF_USDA=2.459
NC_035080.1	78020550	.	G	T	.	.	MAF_INRAE=10.759;MAF_USDA=14.881
NC_035080.1	78020591	.	A	C	.	.	MAF_INRAE=12.025;MAF_USDA=26.471
NC_035080.1	78020630	.	T	C	.	.	MAF_USDA=2.5
NC_035080.1	78020697	.	A	G	.	.	MAF_USDA=4.118
NC_035080.1	78020747	.	T	C	.	.	MAF_INRAE=44.304;MAF_USDA=20.0
NC_035080.1	78020767	.	G	A	.	.	MAF_INRAE=10.127;MAF_USDA=21.765
NC_035080.1	78021036	.	G	C	.	.	MAF_USDA=22.917
NC_035080.1	78021046	.	T	G	.	.	MAF_INRAE=42.105;MAF_USDA=39.583
NC_035080.1	78021065	.	C	G	.	.	MAF_INRAE=47.368;MAF_USDA=8.333
NC_035080.1	78021080	.	T	G	.	.	MAF_INRAE=12.658
NC_035080.1	78021084	.	T	A	.	.	MAF_INRAE=6.667
NC_035080.1	78021149	.	G	A	.	.	MAF_USDA=3.279
NC_035080.1	78021155	.	G	T	.	.	MAF_USDA=3.279
NC_035080.1	78021270	.	G	A	.	.	MAF_USDA=5.738
NC_035080.1	78021321	.	T	A	.	.	MAF_INRAE=12.025;MAF_USDA=20.588
NC_035080.1	78021407	.	A	C	.	.	MAF_USDA=1.639
NC_035080.1	78021463	.	T	G	.	.	MAF_INRAE=47.368;MAF_USDA=4.118
NC_035080.1	78021465	.	C	A	.	.	MAF_INRAE=10.526;MAF_USDA=41.176
NC_035080.1	78021486	.	T	A	.	.	MAF_USDA=8.537
NC_035080.1	78021504	.	T	C	.	.	MAF_USDA=25.0
NC_035080.1	78022876	.	G	A	.	.	MAF_INRAE=40.833
NC_035080.1	78022897	.	A	T	.	.	MAF_INRAE=2.5
NC_035080.1	78022899	.	C	T	.	.	MAF_INRAE=11.667
NC_035080.1	78022910	.	C	T	.	.	MAF_INRAE=5.0
NC_035080.1	78022986	.	A	C	.	.	MAF_INRAE=1.667
NC_035080.1	78023168	.	C	T	.	.	MAF_INRAE=1.667
NC_035080.1	78028295	.	C	T	.	.	MAF_USDA=22.917
NC_035080.1	78028389	.	C	T	.	.	MAF_USDA=1.639
NC_035080.1	78028393	.	C	T	.	.	MAF_INRAE=12.658;MAF_USDA=13.529
NC_035080.1	78028403	.	G	A	.	.	MAF_INRAE=17.722;MAF_USDA=34.706
NC_035080.1	78028479	.	A	G	.	.	MAF_USDA=4.098
NC_035080.1	78028489	.	C	T	.	.	MAF_USDA=2.459
NC_035080.1	78028508	.	G	T	.	.	MAF_USDA=3.279
NC_035080.1	78028515	.	A	G	.	.	MAF_USDA=1.639
NC_035080.1	78028571	.	A	G	.	.	MAF_USDA=2.459
NC_035080.1	78028574	.	C	T	.	.	MAF_USDA=3.279
NC_035080.1	78028624	.	A	G	.	.	MAF_USDA=1.639
NC_035080.1	78028676	.	C	A	.	.	MAF_INRAE=31.013;MAF_USDA=5.294
NC_035080.1	78028690	.	T	C	.	.	MAF_INRAE=47.368
NC_035080.1	78028705	.	G	A	.	.	MAF_INRAE=6.667
NC_035080.1	78028706	.	A	G	.	.	MAF_USDA=22.917
NC_035080.1	78028928	.	T	A	.	.	MAF_USDA=2.459
NC_035080.1	78029033	.	C	T	.	.	MAF_USDA=3.279
NC_035080.1	78029308	.	C	T	.	.	MAF_INRAE=32.278;MAF_USDA=7.647
NC_035080.1	78029363	.	A	T	.	.	MAF_USDA=4.098
NC_035080.1	78029392	.	A	C	.	.	MAF_INRAE=6.667
NC_035080.1	78029461	.	T	C	.	.	MAF_INRAE=31.646;MAF_USDA=8.333
NC_035080.1	78029463	.	G	A	.	.	MAF_INRAE=26.667;MAF_USDA=8.333
NC_035080.1	78029467	.	T	A	.	.	MAF_USDA=1.639
NC_035080.1	78029470	.	G	A	.	.	MAF_USDA=2.459
NC_035080.1	78029485	.	G	A	.	.	MAF_INRAE=6.667;MAF_USDA=24.706
NC_035080.1	78029489	.	G	C	.	.	MAF_USDA=2.459
NC_035080.1	78029500	.	G	A	.	.	MAF_INRAE=12.658;MAF_USDA=14.118
NC_035080.1	78029520	.	G	A	.	.	MAF_INRAE=10.127;MAF_USDA=15.294
NC_035080.1	78029532	.	C	T	.	.	MAF_INRAE=6.667;MAF_USDA=5.738
NC_035080.1	78029596	.	G	A	.	.	MAF_USDA=3.279
NC_035080.1	78029626	.	T	G	.	.	MAF_INRAE=18.987;MAF_USDA=40.588
NC_035080.1	78029640	.	C	T	.	.	MAF_USDA=1.639
NC_035080.1	78029918	.	G	T	.	.	MAF_INRAE=12.5;MAF_USDA=10.417
NC_035080.1	78030038	.	C	A	.	.	MAF_INRAE=8.333
NC_035080.1	78030221	.	T	G	.	.	MAF_INRAE=11.667;MAF_USDA=10.417
NC_035080.1	78030333	.	G	T	.	.	MAF_INRAE=20.833
NC_035080.1	78030361	.	A	C	.	.	MAF_INRAE=19.167
NC_035080.1	78030365	.	C	G	.	.	MAF_USDA=4.098
NC_035080.1	78030396	.	T	C	.	.	MAF_USDA=8.235
NC_035080.1	78030411	.	A	T	.	.	MAF_USDA=3.279
NC_035080.1	78030448	.	A	T	.	.	MAF_INRAE=46.667
NC_035080.1	78030465	.	A	C	.	.	MAF_INRAE=15.0
NC_035080.1	78030474	.	A	G	.	.	MAF_INRAE=47.5
NC_035080.1	78030495	.	C	T	.	.	MAF_INRAE=46.667
NC_035080.1	78030497	.	G	A	.	.	MAF_INRAE=46.667
NC_035080.1	78030549	.	A	C	.	.	MAF_INRAE=47.5
NC_035080.1	78030592	.	G	A	.	.	MAF_INRAE=35.0
NC_035080.1	78030601	.	T	G	.	.	MAF_INRAE=7.595
NC_035080.1	78030678	.	A	C	.	.	MAF_USDA=4.706
NC_035080.1	78030680	.	A	G	.	.	MAF_INRAE=21.053
NC_035080.1	78030729	.	C	G	.	.	MAF_USDA=1.724
NC_035080.1	78030730	.	G	T	.	.	MAF_USDA=1.724
NC_035080.1	78030806	.	A	T	.	.	MAF_INRAE=11.667
NC_035080.1	78030831	.	A	G	.	.	MAF_INRAE=9.167
NC_035080.1	78033706	.	T	C	.	.	MAF_USDA=8.333
NC_035080.1	78033820	.	A	C	.	.	MAF_USDA=1.724
NC_035080.1	78033837	.	G	T	.	.	MAF_USDA=1.724
NC_035080.1	78033841	.	T	C	.	.	MAF_INRAE=47.368;MAF_USDA=8.333
NC_035080.1	78033860	.	A	G	.	.	MAF_INRAE=10.833;MAF_USDA=6.25
NC_035080.1	78033862	.	A	G	.	.	MAF_INRAE=6.667;MAF_USDA=5.172
NC_035080.1	78033891	.	T	A	.	.	MAF_INRAE=4.43;MAF_USDA=7.927
NC_035080.1	78033978	.	G	A	.	.	MAF_INRAE=4.43;MAF_USDA=8.537
NC_035080.1	78033984	.	C	T	.	.	MAF_USDA=3.448
NC_035080.1	78034032	.	G	A	.	.	MAF_INRAE=40.506;MAF_USDA=10.976
NC_035080.1	78034104	.	G	A	.	.	MAF_INRAE=5.0;MAF_USDA=4.878
NC_035080.1	78034158	.	G	T	.	.	MAF_USDA=1.639
NC_035080.1	78034169	.	G	C	.	.	MAF_INRAE=5.263;MAF_USDA=8.824
NC_035080.1	78034197	.	G	A	.	.	MAF_INRAE=2.532
NC_035080.1	78034236	.	T	G	.	.	MAF_INRAE=5.263;MAF_USDA=8.824
NC_035080.1	78034334	.	A	T	.	.	MAF_INRAE=32.278;MAF_USDA=8.333
NC_035080.1	78034350	.	T	A	.	.	MAF_INRAE=5.263;MAF_USDA=8.824
NC_035080.1	78034353	.	A	T	.	.	MAF_USDA=4.098
NC_035080.1	78034368	.	C	T	.	.	MAF_USDA=1.639
NC_035080.1	78034393	.	G	T	.	.	MAF_INRAE=18.354;MAF_USDA=40.588
NC_035080.1	78034428	.	T	A	.	.	MAF_INRAE=43.038;MAF_USDA=10.0
NC_035080.1	78034434	.	A	G	.	.	MAF_INRAE=5.263;MAF_USDA=9.412
NC_035080.1	78034499	.	G	A	.	.	MAF_USDA=1.639
NC_035080.1	78034543	.	C	A	.	.	MAF_USDA=4.167
NC_035080.1	78034567	.	C	T	.	.	MAF_USDA=9.836
NC_035080.1	78034636	.	A	G	.	.	MAF_USDA=2.459
NC_035080.1	78034676	.	C	T	.	.	MAF_USDA=9.016
NC_035080.1	78034683	.	G	T	.	.	MAF_INRAE=45.57;MAF_USDA=28.235
NC_035080.1	78034799	.	C	T	.	.	MAF_USDA=1.639
NC_035080.1	78034849	.	T	A	.	.	MAF_USDA=11.176
NC_035080.1	78034893	.	T	C	.	.	MAF_USDA=1.765
NC_035080.1	78034926	.	A	T	.	.	MAF_USDA=3.279
NC_035080.1	78034929	.	T	G	.	.	MAF_USDA=2.083
NC_035080.1	78034939	.	A	T	.	.	MAF_INRAE=40.0;MAF_USDA=10.588
NC_035080.1	78034958	.	G	T	.	.	MAF_USDA=4.098
NC_035080.1	78035014	.	G	A	.	.	MAF_INRAE=2.532
NC_035080.1	78035018	.	G	A	.	.	MAF_USDA=10.588
NC_035080.1	78035022	.	A	C	.	.	MAF_USDA=4.098
NC_035080.1	78035027	.	T	C	.	.	MAF_USDA=9.016
NC_035080.1	78035035	.	A	T	.	.	MAF_USDA=2.459
NC_035080.1	78035046	.	C	A	.	.	MAF_USDA=4.098
NC_035080.1	78035050	.	C	A	.	.	MAF_INRAE=39.167;MAF_USDA=19.412
NC_035080.1	78035051	.	T	G	.	.	MAF_INRAE=6.667;MAF_USDA=6.557
NC_035080.1	78035055	.	T	G	.	.	MAF_USDA=11.176
NC_035080.1	78035062	.	C	A	.	.	MAF_USDA=1.639
NC_035080.1	78035071	.	T	A	.	.	MAF_USDA=4.098
NC_035080.1	78035076	.	A	T	.	.	MAF_USDA=4.098
NC_035080.1	78035084	.	A	G	.	.	MAF_USDA=13.115
NC_035080.1	78035085	.	C	T	.	.	MAF_USDA=4.098
NC_035080.1	78035088	.	G	A	.	.	MAF_USDA=4.098
NC_035080.1	78035126	.	A	G	.	.	MAF_USDA=2.459
NC_035080.1	78035142	.	G	A	.	.	MAF_USDA=4.098
NC_035080.1	78035167	.	C	G	.	.	MAF_USDA=9.016
NC_035080.1	78035232	.	T	A	.	.	MAF_INRAE=31.013;MAF_USDA=10.0
NC_035080.1	78035273	.	A	T	.	.	MAF_INRAE=5.263;MAF_USDA=8.235
NC_035080.1	78035292	.	G	A	.	.	MAF_INRAE=5.263;MAF_USDA=8.235
NC_035080.1	78035324	.	C	T	.	.	MAF_INRAE=10.127;MAF_USDA=21.176
NC_035080.1	78035347	.	C	T	.	.	MAF_USDA=1.639
NC_035080.1	78035367	.	C	A	.	.	MAF_INRAE=6.667;MAF_USDA=6.557
NC_035080.1	78035380	.	G	A	.	.	MAF_USDA=4.918
NC_035080.1	78035395	.	A	T	.	.	MAF_INRAE=43.038;MAF_USDA=21.765
NC_035080.1	78035504	.	T	A	.	.	MAF_USDA=22.917
NC_035080.1	78035506	.	T	G	.	.	MAF_USDA=22.917
NC_035080.1	78035511	.	C	A	.	.	MAF_USDA=1.639
NC_035080.1	78035595	.	C	A	.	.	MAF_USDA=2.459
NC_035080.1	78035644	.	C	G	.	.	MAF_USDA=4.098
NC_035080.1	78035658	.	C	T	.	.	MAF_USDA=6.667
NC_035080.1	78035675	.	G	A	.	.	MAF_INRAE=41.139;MAF_USDA=19.048
NC_035080.1	78035677	.	A	G	.	.	MAF_INRAE=7.5;MAF_USDA=2.083
NC_035080.1	78035760	.	G	C	.	.	MAF_INRAE=41.772;MAF_USDA=20.833
NC_035080.1	78035801	.	A	C	.	.	MAF_USDA=1.667
NC_035080.1	78035804	.	A	T	.	.	MAF_USDA=6.667
NC_035080.1	78035825	.	A	C	.	.	MAF_USDA=1.667
NC_035080.1	78035838	.	G	T	.	.	MAF_USDA=4.167
NC_035080.1	78035839	.	T	C	.	.	MAF_USDA=1.786
NC_035080.1	78038602	.	C	T	.	.	MAF_INRAE=5.263
NC_035080.1	78038616	.	A	T	.	.	MAF_USDA=2.5
NC_035080.1	78038762	.	G	T	.	.	MAF_INRAE=43.038;MAF_USDA=20.588
NC_035080.1	78038823	.	T	C	.	.	MAF_INRAE=5.263;MAF_USDA=8.235
NC_035080.1	78038829	.	T	C	.	.	MAF_INRAE=43.671;MAF_USDA=20.588
NC_035080.1	78038836	.	T	C	.	.	MAF_USDA=5.738
NC_035080.1	78038951	.	G	A	.	.	MAF_USDA=4.118
NC_035080.1	78039067	.	G	A	.	.	MAF_INRAE=32.278;MAF_USDA=8.333
NC_035080.1	78039189	.	C	A	.	.	MAF_INRAE=43.038;MAF_USDA=21.765
NC_035080.1	78039223	.	T	A	.	.	MAF_INRAE=41.772;MAF_USDA=23.529
NC_035080.1	78039336	.	C	T	.	.	MAF_USDA=1.639
NC_035080.1	78039367	.	T	C	.	.	MAF_INRAE=5.263;MAF_USDA=7.647
NC_035080.1	78039430	.	A	G	.	.	MAF_USDA=16.667
NC_035080.1	78039458	.	T	A	.	.	MAF_USDA=19.412
NC_035080.1	78039462	.	C	T	.	.	MAF_USDA=2.459
NC_035080.1	78039481	.	C	A	.	.	MAF_USDA=8.333
NC_035080.1	78039557	.	A	T	.	.	MAF_INRAE=43.038;MAF_USDA=16.667
NC_035080.1	78039560	.	T	C	.	.	MAF_INRAE=6.667
NC_035080.1	78039609	.	A	G	.	.	MAF_USDA=1.639
NC_035080.1	78039648	.	T	G	.	.	MAF_INRAE=6.667;MAF_USDA=3.279
NC_035080.1	78039741	.	C	T	.	.	MAF_USDA=2.459
NC_035080.1	78039748	.	T	A	.	.	MAF_INRAE=2.532
NC_035080.1	78039778	.	A	T	.	.	MAF_USDA=5.738
NC_035080.1	78039813	.	T	A	.	.	MAF_USDA=9.016
NC_035080.1	78039913	.	C	A	.	.	MAF_INRAE=43.038;MAF_USDA=21.176
NC_035080.1	78039942	.	C	T	.	.	MAF_INRAE=43.038;MAF_USDA=21.765
NC_035080.1	78040049	.	C	T	.	.	MAF_INRAE=31.646;MAF_USDA=5.294
NC_035080.1	78040086	.	C	T	.	.	MAF_USDA=1.639
NC_035080.1	78040103	.	G	A	.	.	MAF_USDA=4.918
NC_035080.1	78040109	.	C	A	.	.	MAF_INRAE=6.667;MAF_USDA=3.279
NC_035080.1	78040162	.	C	A	.	.	MAF_USDA=11.176
NC_035080.1	78040179	.	G	A	.	.	MAF_USDA=1.765
NC_035080.1	78040287	.	T	A	.	.	MAF_INRAE=43.038;MAF_USDA=11.176
NC_035080.1	78040353	.	C	T	.	.	MAF_USDA=1.639
NC_035080.1	78040370	.	C	T	.	.	MAF_USDA=2.459
NC_035080.1	78040385	.	C	G	.	.	MAF_INRAE=6.667;MAF_USDA=4.918
NC_035080.1	78040451	.	A	T	.	.	MAF_INRAE=2.532
NC_035080.1	78040596	.	G	A	.	.	MAF_INRAE=42.405;MAF_USDA=19.412
NC_035080.1	78040605	.	C	T	.	.	MAF_USDA=2.459
NC_035080.1	78040607	.	G	C	.	.	MAF_USDA=2.459
NC_035080.1	78040611	.	G	C	.	.	MAF_USDA=2.5
NC_035080.1	78040613	.	C	T	.	.	MAF_USDA=2.459
NC_035080.1	78040698	.	C	T	.	.	MAF_INRAE=6.667;MAF_USDA=4.918
NC_035080.1	78040722	.	T	G	.	.	MAF_INRAE=41.772;MAF_USDA=21.176
NC_035080.1	78040725	.	C	T	.	.	MAF_INRAE=6.667;MAF_USDA=4.918
NC_035080.1	78040744	.	T	A	.	.	MAF_INRAE=41.772;MAF_USDA=21.176
NC_035080.1	78040766	.	A	T	.	.	MAF_INRAE=26.667;MAF_USDA=8.333
NC_035080.1	78040771	.	T	G	.	.	MAF_INRAE=10.127;MAF_USDA=15.882
NC_035080.1	78040799	.	CTGGATGTCATTTGT	CTGGATGTCATTTGG	.	.	MAF_USDA=16.667
NC_035080.1	78040813	.	T	G	.	.	MAF_INRAE=41.772
NC_035080.1	78040830	.	G	T	.	.	MAF_INRAE=41.772;MAF_USDA=17.647
NC_035080.1	78040897	.	G	T	.	.	MAF_INRAE=10.127;MAF_USDA=7.647
NC_035080.1	78040901	.	A	G	.	.	MAF_INRAE=37.5;MAF_USDA=17.647
NC_035080.1	78040913	.	C	T	.	.	MAF_INRAE=5.0;MAF_USDA=7.647
NC_035080.1	78040933	.	G	A	.	.	MAF_USDA=3.279
NC_035080.1	78040940	.	C	A	.	.	MAF_INRAE=41.772;MAF_USDA=17.647
NC_035080.1	78040957	.	G	A	.	.	MAF_USDA=2.459
NC_035080.1	78041077	.	G	A	.	.	MAF_USDA=1.639
NC_035080.1	78041080	.	G	T	.	.	MAF_INRAE=43.038;MAF_USDA=11.176
NC_035080.1	78041222	.	T	A	.	.	MAF_INRAE=5.263;MAF_USDA=22.917
NC_035080.1	78041300	.	G	A	.	.	MAF_USDA=6.25
NC_035080.1	78041313	.	A	C	.	.	MAF_USDA=16.667
NC_035080.1	78041327	.	G	A	.	.	MAF_USDA=3.333
NC_035080.1	78041361	.	T	A	.	.	MAF_INRAE=1.667
NC_035080.1	78041392	.	G	A	.	.	MAF_USDA=6.667
NC_035080.1	78041408	.	G	A	.	.	MAF_USDA=7.377
NC_035080.1	78041425	.	G	T	.	.	MAF_USDA=2.459
NC_035080.1	78041444	.	A	G	.	.	MAF_USDA=2.459
NC_035080.1	78041458	.	A	G	.	.	MAF_USDA=2.459
NC_035080.1	78041460	.	T	A	.	.	MAF_USDA=1.639
NC_035080.1	78041461	.	G	T	.	.	MAF_USDA=3.279
NC_035080.1	78041471	.	T	C	.	.	MAF_USDA=1.639
NC_035080.1	78041474	.	A	G	.	.	MAF_USDA=1.639
NC_035080.1	78041491	.	A	G	.	.	MAF_USDA=2.459
NC_035080.1	78041548	.	T	C	.	.	MAF_INRAE=47.368;MAF_USDA=18.824
NC_035080.1	78041611	.	C	A	.	.	MAF_INRAE=5.263
NC_035080.1	78041614	.	C	A	.	.	MAF_USDA=1.639
NC_035080.1	78041645	.	A	C	.	.	MAF_INRAE=6.667;MAF_USDA=6.557
NC_035080.1	78041672	.	A	G	.	.	MAF_USDA=2.459
NC_035080.1	78041725	.	C	T	.	.	MAF_INRAE=6.667;MAF_USDA=4.098
NC_035080.1	78041777	.	T	G	.	.	MAF_USDA=10.588
NC_035080.1	78041880	.	C	A	.	.	MAF_INRAE=12.025;MAF_USDA=34.118
NC_035080.1	78041883	.	T	G	.	.	MAF_USDA=1.639
NC_035080.1	78041899	.	G	T	.	.	MAF_INRAE=20.253
NC_035080.1	78041909	.	C	A	.	.	MAF_USDA=1.639
NC_035080.1	78041918	.	C	A	.	.	MAF_INRAE=5.263
NC_035080.1	78042016	.	A	G	.	.	MAF_USDA=2.459
NC_035080.1	78042142	.	A	T	.	.	MAF_INRAE=19.62;MAF_USDA=6.25
NC_035080.1	78042151	.	C	A	.	.	MAF_INRAE=10.759;MAF_USDA=8.235
NC_035080.1	78042174	.	G	A	.	.	MAF_USDA=2.459
NC_035080.1	78042325	.	A	T	.	.	MAF_USDA=2.459
NC_035080.1	78042372	.	A	T	.	.	MAF_USDA=4.918
NC_035080.1	78042435	.	G	A	.	.	MAF_INRAE=6.667;MAF_USDA=4.918
NC_035080.1	78042461	.	C	A	.	.	MAF_USDA=5.738
NC_035080.1	78042466	.	G	C	.	.	MAF_USDA=1.639
NC_035080.1	78042501	.	C	T	.	.	MAF_USDA=1.639
NC_035080.1	78042561	.	A	C	.	.	MAF_INRAE=6.667;MAF_USDA=3.279
NC_035080.1	78042597	.	G	A	.	.	MAF_INRAE=12.5
NC_035080.1	78042610	.	T	C	.	.	MAF_INRAE=10.833;MAF_USDA=8.333
NC_035080.1	78042625	.	A	T	.	.	MAF_USDA=3.279
NC_035080.1	78042637	.	C	T	.	.	MAF_INRAE=49.367;MAF_USDA=37.5
NC_035080.1	78042653	.	C	T	.	.	MAF_USDA=2.459
NC_035080.1	78042753	.	C	T	.	.	MAF_USDA=2.459
NC_035080.1	78042801	.	C	T	.	.	MAF_INRAE=31.646;MAF_USDA=8.333
NC_035080.1	78042878	.	T	G	.	.	MAF_USDA=8.333
NC_035080.1	78042881	.	T	A	.	.	MAF_USDA=8.333
NC_035080.1	78042882	.	A	G	.	.	MAF_USDA=8.333
NC_035080.1	78042905	.	G	A	.	.	MAF_INRAE=27.5;MAF_USDA=4.706
NC_035080.1	78042915	.	G	C	.	.	MAF_USDA=19.672
NC_035080.1	78042927	.	A	G	.	.	MAF_USDA=19.672
NC_035080.1	78042931	.	A	G	.	.	MAF_USDA=2.459
NC_035080.1	78042934	.	G	C	.	.	MAF_USDA=25.882
NC_035080.1	78042935	.	G	A	.	.	MAF_USDA=18.852
NC_035080.1	78042944	.	C	T	.	.	MAF_INRAE=1.667;MAF_USDA=18.852
NC_035080.1	78042945	.	A	G	.	.	MAF_INRAE=1.667;MAF_USDA=18.852
NC_035080.1	78042951	.	A	G	.	.	MAF_USDA=18.852
NC_035080.1	78042952	.	A	C	.	.	MAF_USDA=18.852
NC_035080.1	78042962	.	A	T	.	.	MAF_USDA=20.492
NC_035080.1	78042963	.	G	A	.	.	MAF_USDA=21.765
NC_035080.1	78042965	.	A	G	.	.	MAF_INRAE=10.759;MAF_USDA=7.059
NC_035080.1	78042967	.	GTT	GTG	.	.	MAF_USDA=10.417
NC_035080.1	78042969	.	T	G	.	.	MAF_INRAE=31.013
NC_035080.1	78042981	.	GCCCAGCCCTAAAAAAACTG	GCCCAGCCCTAAAAAAACTT	.	.	MAF_USDA=8.696
NC_035080.1	78043002	.	A	T	.	.	MAF_USDA=22.353
NC_035080.1	78043009	.	C	A	.	.	MAF_USDA=11.475
NC_035080.1	78043014	.	G	T	.	.	MAF_USDA=9.836
NC_035080.1	78043028	.	T	A	.	.	MAF_INRAE=33.544;MAF_USDA=10.588
NC_035080.1	78043029	.	T	A	.	.	MAF_INRAE=10.833;MAF_USDA=21.176
NC_035080.1	78043030	.	A	C	.	.	MAF_USDA=2.459
NC_035080.1	78043071	.	G	C	.	.	MAF_USDA=2.459
NC_035080.1	78043094	.	T	C	.	.	MAF_INRAE=41.139;MAF_USDA=34.118
NC_035080.1	78043161	.	T	G	.	.	MAF_INRAE=10.759;MAF_USDA=18.033
NC_035080.1	78043169	.	C	T	.	.	MAF_USDA=4.167
NC_035080.1	78043191	.	A	G	.	.	MAF_INRAE=7.5;MAF_USDA=14.706
NC_035080.1	78043196	.	T	C	.	.	MAF_USDA=1.639
NC_035080.1	78043198	.	T	C	.	.	MAF_INRAE=27.5;MAF_USDA=32.941
NC_035080.1	78043235	.	G	A	.	.	MAF_USDA=4.918
NC_035080.1	78043375	.	G	C	.	.	MAF_INRAE=6.667;MAF_USDA=4.098
NC_035080.1	78043384	.	C	A	.	.	MAF_INRAE=6.667;MAF_USDA=4.098
NC_035080.1	78043412	.	C	T	.	.	MAF_INRAE=1.667
NC_035080.1	78043522	.	G	C	.	.	MAF_USDA=3.279
NC_035080.1	78043633	.	G	A	.	.	MAF_INRAE=31.646;MAF_USDA=5.294
NC_035080.1	78043663	.	G	T	.	.	MAF_INRAE=34.81;MAF_USDA=30.588
NC_035080.1	78043696	.	G	A	.	.	MAF_INRAE=8.228;MAF_USDA=4.118
NC_035080.1	78043769	.	G	C	.	.	MAF_USDA=3.279
NC_035080.1	78043773	.	G	A	.	.	MAF_INRAE=28.333;MAF_USDA=43.75
NC_035080.1	78043777	.	T	A	.	.	MAF_INRAE=10.0;MAF_USDA=20.588
NC_035080.1	78043912	.	T	A	.	.	MAF_USDA=1.639
NC_035080.1	78043955	.	C	G	.	.	MAF_USDA=11.176
NC_035080.1	78044009	.	C	T	.	.	MAF_USDA=2.459
NC_035080.1	78044048	.	A	C	.	.	MAF_USDA=5.738
NC_035080.1	78044054	.	G	A	.	.	MAF_USDA=1.765
NC_035080.1	78044137	.	G	A	.	.	MAF_INRAE=6.329
NC_035080.1	78044172	.	C	A	.	.	MAF_INRAE=32.278;MAF_USDA=2.941
NC_035080.1	78044179	.	A	G	.	.	MAF_INRAE=31.646;MAF_USDA=4.706
NC_035080.1	78044182	.	C	T	.	.	MAF_INRAE=15.823;MAF_USDA=20.588
NC_035080.1	78044185	.	G	A	.	.	MAF_INRAE=29.167;MAF_USDA=30.588
NC_035080.1	78044206	.	G	A	.	.	MAF_INRAE=35.443;MAF_USDA=31.765
NC_035080.1	78044292	.	C	T	.	.	MAF_USDA=7.377
NC_035080.1	78044320	.	G	T	.	.	MAF_INRAE=15.823;MAF_USDA=14.118
NC_035080.1	78044332	.	C	T	.	.	MAF_USDA=2.459
NC_035080.1	78044424	.	C	T	.	.	MAF_INRAE=8.861;MAF_USDA=6.25
NC_035080.1	78044442	.	C	A	.	.	MAF_USDA=6.557
NC_035080.1	78044443	.	C	T	.	.	MAF_USDA=6.557
NC_035080.1	78044624	.	G	C	.	.	MAF_INRAE=5.263;MAF_USDA=21.176
NC_035080.1	78044642	.	C	T	.	.	MAF_USDA=2.459
NC_035080.1	78044664	.	G	T	.	.	MAF_USDA=1.639
NC_035080.1	78044878	.	G	A	.	.	MAF_INRAE=5.263;MAF_USDA=22.353
NC_035080.1	78044927	.	C	T	.	.	MAF_INRAE=5.833;MAF_USDA=5.0
NC_035080.1	78044966	.	A	C	.	.	MAF_USDA=22.917
NC_035080.1	78044973	.	T	G	.	.	MAF_INRAE=5.263;MAF_USDA=27.381
NC_035080.1	78044986	.	T	A	.	.	MAF_INRAE=5.263;MAF_USDA=27.976
NC_035080.1	78044999	.	AGACAGCCTA	AGACAGCCTT	.	.	MAF_USDA=8.333
NC_035080.1	78045000	.	G	A	.	.	MAF_INRAE=2.532
NC_035080.1	78045008	.	A	T	.	.	MAF_INRAE=27.5
NC_035080.1	78045024	.	C	T	.	.	MAF_INRAE=34.177;MAF_USDA=30.952
NC_035080.1	78045031	.	G	T	.	.	MAF_USDA=7.5
NC_035080.1	78045078	.	A	G	.	.	MAF_INRAE=5.263;MAF_USDA=21.429
NC_035080.1	78045120	.	G	A	.	.	MAF_USDA=2.5
NC_035080.1	78045133	.	A	G	.	.	MAF_INRAE=31.013;MAF_USDA=7.738
NC_035080.1	78045137	.	A	G	.	.	MAF_USDA=7.5
NC_035080.1	78045173	.	C	T	.	.	MAF_INRAE=32.278;MAF_USDA=2.976
NC_035080.1	78045240	.	C	A	.	.	MAF_USDA=2.5
NC_035080.1	78045241	.	C	G	.	.	MAF_USDA=2.5
NC_035080.1	78045250	.	C	A	.	.	MAF_INRAE=8.228;MAF_USDA=2.976
NC_035080.1	78045322	.	G	A	.	.	MAF_INRAE=32.278;MAF_USDA=2.941
NC_035080.1	78045388	.	C	T	.	.	MAF_USDA=1.667
NC_035080.1	78045435	.	G	A	.	.	MAF_USDA=6.557
NC_035080.1	78045448	.	A	T	.	.	MAF_INRAE=5.263;MAF_USDA=21.176
NC_035080.1	78045468	.	G	A	.	.	MAF_USDA=2.459
NC_035080.1	78045469	.	C	A	.	.	MAF_INRAE=32.278;MAF_USDA=4.118
NC_035080.1	78045489	.	A	T	.	.	MAF_INRAE=5.263;MAF_USDA=20.588
NC_035080.1	78045584	.	G	C	.	.	MAF_INRAE=5.263;MAF_USDA=20.588
NC_035080.1	78045598	.	G	T	.	.	MAF_USDA=3.279
NC_035080.1	78045660	.	C	T	.	.	MAF_INRAE=34.177;MAF_USDA=30.588
NC_035080.1	78045771	.	G	T	.	.	MAF_USDA=2.459
NC_035080.1	78045818	.	G	T	.	.	MAF_USDA=2.459
NC_035080.1	78045836	.	G	A	.	.	MAF_USDA=8.197
NC_035080.1	78045856	.	C	T	.	.	MAF_INRAE=5.263;MAF_USDA=45.833
NC_035080.1	78045907	.	T	A	.	.	MAF_INRAE=5.263;MAF_USDA=21.176
NC_035080.1	78045916	.	A	G	.	.	MAF_USDA=1.639
NC_035080.1	78045917	.	C	G	.	.	MAF_INRAE=5.263;MAF_USDA=21.176
NC_035080.1	78045945	.	G	A	.	.	MAF_INRAE=5.263;MAF_USDA=8.235
NC_035080.1	78045956	.	C	G	.	.	MAF_USDA=1.639
NC_035080.1	78045965	.	C	G	.	.	MAF_INRAE=5.263;MAF_USDA=21.176
NC_035080.1	78045981	.	C	T	.	.	MAF_USDA=4.098
NC_035080.1	78046027	.	A	C	.	.	MAF_INRAE=5.263;MAF_USDA=21.176
NC_035080.1	78046028	.	G	A	.	.	MAF_USDA=9.836
NC_035080.1	78046159	.	G	T	.	.	MAF_USDA=1.639
NC_035080.1	78046170	.	A	C	.	.	MAF_USDA=11.475
NC_035080.1	78046172	.	C	T	.	.	MAF_INRAE=17.722;MAF_USDA=45.833
NC_035080.1	78046203	.	C	T	.	.	MAF_USDA=1.639
NC_035080.1	78046207	.	G	T	.	.	MAF_INRAE=32.278;MAF_USDA=2.941
NC_035080.1	78046239	.	T	A	.	.	MAF_INRAE=32.278;MAF_USDA=2.941
NC_035080.1	78046250	.	T	C	.	.	MAF_INRAE=12.025;MAF_USDA=38.824
NC_035080.1	78046337	.	T	C	.	.	MAF_USDA=2.459
NC_035080.1	78046396	.	A	T	.	.	MAF_INRAE=5.263;MAF_USDA=20.833
NC_035080.1	78046401	.	A	G	.	.	MAF_INRAE=40.833;MAF_USDA=27.869
NC_035080.1	78046460	.	T	G	.	.	MAF_USDA=1.765
NC_035080.1	78046520	.	A	T	.	.	MAF_USDA=11.475
NC_035080.1	78046546	.	G	A	.	.	MAF_USDA=1.639
NC_035080.1	78046651	.	G	A	.	.	MAF_USDA=1.639
NC_035080.1	78046660	.	G	A	.	.	MAF_INRAE=33.544;MAF_USDA=30.0
NC_035080.1	78046686	.	C	T	.	.	MAF_USDA=1.639
NC_035080.1	78046716	.	C	T	.	.	MAF_USDA=3.279
NC_035080.1	78046887	.	G	T	.	.	MAF_USDA=3.333
NC_035080.1	78046903	.	C	A	.	.	MAF_INRAE=38.608;MAF_USDA=36.31
NC_035080.1	78046930	.	G	A	.	.	MAF_USDA=2.459
NC_035080.1	78047011	.	G	A	.	.	MAF_INRAE=10.127;MAF_USDA=13.529
NC_035080.1	78047028	.	G	T	.	.	MAF_INRAE=37.975;MAF_USDA=35.294
NC_035080.1	78047051	.	A	C	.	.	MAF_INRAE=39.241;MAF_USDA=34.706
NC_035080.1	78047114	.	T	C	.	.	MAF_USDA=3.279
NC_035080.1	78047131	.	A	T	.	.	MAF_USDA=1.639
NC_035080.1	78047196	.	C	T	.	.	MAF_INRAE=10.833;MAF_USDA=8.333
NC_035080.1	78047257	.	G	A	.	.	MAF_INRAE=7.5;MAF_USDA=3.279
NC_035080.1	78047262	.	C	T	.	.	MAF_INRAE=48.734;MAF_USDA=48.824
NC_035080.1	78047292	.	C	A	.	.	MAF_INRAE=31.013;MAF_USDA=5.294
NC_035080.1	78047351	.	T	A	.	.	MAF_USDA=1.765
NC_035080.1	78047445	.	A	C	.	.	MAF_INRAE=41.139;MAF_USDA=35.882
NC_035080.1	78047449	.	G	T	.	.	MAF_INRAE=44.167;MAF_USDA=35.882
NC_035080.1	78047450	.	A	C	.	.	MAF_INRAE=45.833;MAF_USDA=45.294
NC_035080.1	78047684	.	T	A	.	.	MAF_USDA=14.754
NC_035080.1	78047696	.	T	C	.	.	MAF_USDA=16.667
NC_035080.1	78047697	.	T	A	.	.	MAF_USDA=12.941
NC_035080.1	78047701	.	A	G	.	.	MAF_USDA=31.25
NC_035080.1	78047713	.	C	T	.	.	MAF_USDA=34.118
NC_035080.1	78047794	.	C	A	.	.	MAF_INRAE=32.278;MAF_USDA=8.333
NC_035080.1	78047862	.	C	A	.	.	MAF_USDA=2.459
NC_035080.1	78047886	.	G	A	.	.	MAF_INRAE=3.797;MAF_USDA=22.917
NC_035080.1	78047889	.	G	A	.	.	MAF_INRAE=50.0;MAF_USDA=39.412
NC_035080.1	78047919	.	G	A	.	.	MAF_INRAE=5.263;MAF_USDA=7.647
NC_035080.1	78048049	.	G	A	.	.	MAF_INRAE=49.367
NC_035080.1	78048099	.	G	A	.	.	MAF_INRAE=33.544;MAF_USDA=11.176
NC_035080.1	78048213	.	T	G	.	.	MAF_INRAE=30.833
NC_035080.1	78048304	.	A	C	.	.	MAF_USDA=22.917
NC_035080.1	78050248	.	T	A	.	.	MAF_USDA=27.083
NC_035080.1	78050281	.	C	A	.	.	MAF_USDA=14.583
NC_035080.1	78050287	.	T	A	.	.	MAF_USDA=18.75
NC_035080.1	78050318	.	A	T	.	.	MAF_USDA=2.542
NC_035080.1	78050381	.	C	A	.	.	MAF_USDA=2.459
NC_035080.1	78050416	.	A	C	.	.	MAF_USDA=41.176
NC_035080.1	78050420	.	T	G	.	.	MAF_USDA=21.765
NC_035080.1	78050428	.	T	A	.	.	MAF_USDA=2.459
NC_035080.1	78050450	.	C	G	.	.	MAF_USDA=34.706
NC_035080.1	78050480	.	C	G	.	.	MAF_USDA=1.639
NC_035080.1	78050510	.	G	A	.	.	MAF_USDA=5.294
NC_035080.1	78050515	.	G	A	.	.	MAF_USDA=34.706
NC_035080.1	78050516	.	G	T	.	.	MAF_USDA=21.176
NC_035080.1	78050571	.	C	T	.	.	MAF_USDA=21.765
NC_035080.1	78050600	.	T	A	.	.	MAF_USDA=1.639
NC_035080.1	78050620	.	C	T	.	.	MAF_USDA=13.529
NC_035080.1	78050621	.	G	A	.	.	MAF_USDA=4.918
NC_035080.1	78050665	.	A	T	.	.	MAF_USDA=20.833
NC_035080.1	78051670	.	A	T	.	.	MAF_USDA=4.918
NC_035080.1	78051782	.	C	T	.	.	MAF_INRAE=5.263
NC_035080.1	78054080	.	A	T	.	.	MAF_USDA=4.31
NC_035080.1	78054086	.	T	C	.	.	MAF_USDA=33.333
NC_035080.1	78054090	.	C	A	.	.	MAF_USDA=6.25
NC_035080.1	78054092	.	C	T	.	.	MAF_USDA=35.417
NC_035080.1	78054107	.	A	C	.	.	MAF_USDA=25.294
NC_035080.1	78054168	.	A	C	.	.	MAF_INRAE=37.975;MAF_USDA=7.647
NC_035080.1	78054196	.	T	A	.	.	MAF_INRAE=10.833;MAF_USDA=5.882
NC_035080.1	78054237	.	C	A	.	.	MAF_INRAE=5.263;MAF_USDA=9.412
NC_035080.1	78054250	.	A	G	.	.	MAF_INRAE=4.43;MAF_USDA=22.917
NC_035080.1	78054255	.	A	C	.	.	MAF_USDA=1.667
NC_035080.1	78054258	.	T	C	.	.	MAF_USDA=3.333
NC_035080.1	78054269	.	T	A	.	.	MAF_USDA=4.098
NC_035080.1	78054276	.	A	G	.	.	MAF_USDA=4.098
NC_035080.1	78054284	.	C	A	.	.	MAF_USDA=4.098
NC_035080.1	78054293	.	A	G	.	.	MAF_USDA=3.279
NC_035080.1	78054298	.	T	A	.	.	MAF_USDA=3.279
NC_035080.1	78054316	.	T	A	.	.	MAF_USDA=2.459
NC_035080.1	78054345	.	C	T	.	.	MAF_USDA=4.918
NC_035080.1	78055388	.	A	C	.	.	MAF_USDA=9.836
NC_035080.1	78055424	.	T	C	.	.	MAF_USDA=9.836
NC_035080.1	78055437	.	C	A	.	.	MAF_USDA=7.143
NC_035080.1	78055439	.	G	A	.	.	MAF_INRAE=5.263;MAF_USDA=4.167
NC_035080.1	78055519	.	T	G	.	.	MAF_INRAE=5.833;MAF_USDA=4.098
NC_035080.1	78055613	.	G	A	.	.	MAF_USDA=2.459
NC_035080.1	78055648	.	A	T	.	.	MAF_INRAE=31.013;MAF_USDA=4.706
NC_035080.1	78055704	.	C	T	.	.	MAF_USDA=2.459
NC_035080.1	78055719	.	T	G	.	.	MAF_USDA=18.824
NC_035080.1	78055764	.	A	G	.	.	MAF_USDA=10.656
NC_035080.1	78055791	.	T	A	.	.	MAF_USDA=9.412
NC_035080.1	78055810	.	C	T	.	.	MAF_USDA=11.765
NC_035080.1	78055835	.	A	T	.	.	MAF_USDA=9.412
NC_035080.1	78055842	.	C	A	.	.	MAF_USDA=6.471
NC_035080.1	78055865	.	A	G	.	.	MAF_USDA=2.459
NC_035080.1	78055867	.	C	G	.	.	MAF_USDA=9.016
NC_035080.1	78055868	.	T	G	.	.	MAF_USDA=9.016
NC_035080.1	78055913	.	T	G	.	.	MAF_INRAE=31.646;MAF_USDA=4.167
NC_035080.1	78055983	.	T	G	.	.	MAF_INRAE=10.127;MAF_USDA=41.765
NC_035080.1	78056008	.	T	A	.	.	MAF_USDA=2.459
NC_035080.1	78056084	.	C	A	.	.	MAF_USDA=3.279
NC_035080.1	78056114	.	C	T	.	.	MAF_USDA=3.279
NC_035080.1	78056126	.	G	A	.	.	MAF_USDA=3.279
NC_035080.1	78056130	.	G	A	.	.	MAF_USDA=2.459
NC_035080.1	78056138	.	G	T	.	.	MAF_USDA=3.279
NC_035080.1	78056164	.	G	T	.	.	MAF_USDA=2.459
NC_035080.1	78056170	.	C	T	.	.	MAF_USDA=3.279
NC_035080.1	78056186	.	G	A	.	.	MAF_USDA=2.459
NC_035080.1	78056191	.	A	G	.	.	MAF_INRAE=35.833;MAF_USDA=41.667
NC_035080.1	78056209	.	C	T	.	.	MAF_INRAE=5.263;MAF_USDA=2.941
NC_035080.1	78056245	.	A	T	.	.	MAF_INRAE=5.263;MAF_USDA=22.917
NC_035080.1	78056407	.	G	A	.	.	MAF_INRAE=10.833;MAF_USDA=5.294
NC_035080.1	78056456	.	T	G	.	.	MAF_INRAE=6.667;MAF_USDA=3.279
NC_035080.1	78056472	.	T	C	.	.	MAF_INRAE=4.43;MAF_USDA=7.647
NC_035080.1	78056486	.	C	G	.	.	MAF_USDA=1.639
NC_035080.1	78056534	.	C	A	.	.	MAF_USDA=4.918
NC_035080.1	78056563	.	T	G	.	.	MAF_INRAE=6.667;MAF_USDA=3.279
NC_035080.1	78056602	.	T	C	.	.	MAF_INRAE=6.667;MAF_USDA=3.279
NC_035080.1	78056604	.	A	G	.	.	MAF_INRAE=10.127;MAF_USDA=19.412
NC_035080.1	78056620	.	T	G	.	.	MAF_USDA=1.639
NC_035080.1	78056659	.	C	T	.	.	MAF_INRAE=6.667;MAF_USDA=3.279
NC_035080.1	78056718	.	C	T	.	.	MAF_USDA=2.459
NC_035080.1	78056746	.	C	T	.	.	MAF_USDA=2.459
NC_035080.1	78056797	.	T	G	.	.	MAF_USDA=1.639
NC_035080.1	78056804	.	G	C	.	.	MAF_INRAE=6.667;MAF_USDA=3.279
NC_035080.1	78056814	.	C	A	.	.	MAF_INRAE=6.667;MAF_USDA=3.279
NC_035080.1	78056824	.	A	G	.	.	MAF_INRAE=6.667;MAF_USDA=3.279
NC_035080.1	78056848	.	C	T	.	.	MAF_INRAE=6.667;MAF_USDA=3.279
NC_035080.1	78056850	.	A	G	.	.	MAF_INRAE=6.667;MAF_USDA=3.279
NC_035080.1	78056891	.	A	C	.	.	MAF_INRAE=31.646;MAF_USDA=5.294
NC_035080.1	78056999	.	T	A	.	.	MAF_USDA=4.098
NC_035080.1	78057023	.	T	C	.	.	MAF_INRAE=41.772;MAF_USDA=48.81
NC_035080.1	78057091	.	A	T	.	.	MAF_INRAE=20.886;MAF_USDA=24.118
NC_035080.1	78057140	.	G	T	.	.	MAF_USDA=1.639
NC_035080.1	78057169	.	C	T	.	.	MAF_INRAE=41.772;MAF_USDA=48.824
NC_035080.1	78057226	.	C	T	.	.	MAF_INRAE=8.228;MAF_USDA=6.25
NC_035080.1	78057241	.	G	C	.	.	MAF_INRAE=6.667;MAF_USDA=3.279
NC_035080.1	78057323	.	C	A	.	.	MAF_INRAE=20.886;MAF_USDA=22.941
NC_035080.1	78057349	.	C	T	.	.	MAF_INRAE=20.886
NC_035080.1	78057395	.	C	A	.	.	MAF_INRAE=31.646;MAF_USDA=4.706
NC_035080.1	78057434	.	T	G	.	.	MAF_INRAE=10.833;MAF_USDA=5.882
NC_035080.1	78057437	.	C	T	.	.	MAF_USDA=1.639
NC_035080.1	78057526	.	C	T	.	.	MAF_INRAE=14.557;MAF_USDA=49.412
NC_035080.1	78057531	.	G	T	.	.	MAF_INRAE=15.823;MAF_USDA=14.118
NC_035080.1	78057574	.	C	A	.	.	MAF_USDA=1.639
NC_035080.1	78057611	.	C	T	.	.	MAF_USDA=5.738
NC_035080.1	78057658	.	A	T	.	.	MAF_INRAE=48.734;MAF_USDA=35.294
NC_035080.1	78057660	.	G	A	.	.	MAF_INRAE=47.5;MAF_USDA=35.294
NC_035080.1	78057680	.	T	C	.	.	MAF_INRAE=32.278;MAF_USDA=21.765
NC_035080.1	78057681	.	G	A	.	.	MAF_INRAE=43.333;MAF_USDA=48.824
NC_035080.1	78057720	.	A	T	.	.	MAF_INRAE=25.949;MAF_USDA=37.5
NC_035080.1	78057738	.	C	T	.	.	MAF_INRAE=10.127;MAF_USDA=15.882
NC_035080.1	78057811	.	G	C	.	.	MAF_USDA=1.639
NC_035080.1	78057824	.	T	G,A	.	.	MAF_INRAE=5.263
NC_035080.1	78057850	.	G	A,*	.	.	MAF_INRAE=5.263;MAF_USDA=12.941
NC_035080.1	78057886	.	T	A,*	.	.	MAF_INRAE=15.789;MAF_USDA=37.5
NC_035080.1	78057892	.	A	T	.	.	MAF_USDA=25.0
NC_035080.1	78057896	.	C	T	.	.	MAF_USDA=1.639
NC_035080.1	78057911	.	A	G	.	.	MAF_USDA=12.5
NC_035080.1	78057913	.	G	A	.	.	MAF_USDA=29.167
NC_035080.1	78057919	.	A	C	.	.	MAF_USDA=12.5
NC_035080.1	78057924	.	A	T	.	.	MAF_USDA=6.024
NC_035080.1	78057926	.	T	A	.	.	MAF_USDA=6.627
NC_035080.1	78057934	.	A	T	.	.	MAF_INRAE=2.5
NC_035080.1	78058018	.	T	A	.	.	MAF_USDA=3.279
NC_035080.1	78058033	.	A	T	.	.	MAF_USDA=3.279
NC_035080.1	78058043	.	G	C	.	.	MAF_USDA=8.824
NC_035080.1	78058083	.	C	T	.	.	MAF_USDA=31.25
NC_035080.1	78058084	.	G	A	.	.	MAF_USDA=4.098
NC_035080.1	78058085	.	G	C	.	.	MAF_USDA=35.417
NC_035080.1	78058091	.	A	G	.	.	MAF_USDA=7.647
NC_035080.1	78058102	.	T	A	.	.	MAF_USDA=7.377
NC_035080.1	78058125	.	C	T	.	.	MAF_USDA=3.279
NC_035080.1	78058126	.	A	G	.	.	MAF_USDA=18.75
NC_035080.1	78058127	.	G	C	.	.	MAF_USDA=6.557
NC_035080.1	78058144	.	A	T	.	.	MAF_USDA=6.557
NC_035080.1	78058146	.	T	C	.	.	MAF_USDA=2.459
NC_035080.1	78058154	.	G	A	.	.	MAF_USDA=2.459
NC_035080.1	78058165	.	A	T	.	.	MAF_USDA=1.639
NC_035080.1	78058167	.	C	T	.	.	MAF_INRAE=2.5
NC_035080.1	78058168	.	G	A	.	.	MAF_USDA=8.197
NC_035080.1	78058169	.	G	C	.	.	MAF_INRAE=2.5
NC_035080.1	78058171	.	C	T	.	.	MAF_USDA=4.098
NC_035080.1	78058175	.	A	G	.	.	MAF_USDA=8.235
NC_035080.1	78058186	.	A	T	.	.	MAF_USDA=2.459
NC_035080.1	78058190	.	G	C	.	.	MAF_USDA=3.279
NC_035080.1	78058197	.	T	A	.	.	MAF_USDA=3.279
NC_035080.1	78058204	.	A	T	.	.	MAF_USDA=6.25
NC_035080.1	78058208	.	G	A	.	.	MAF_USDA=3.279
NC_035080.1	78058274	.	C	A	.	.	MAF_INRAE=10.127;MAF_USDA=15.294
NC_035080.1	78058282	.	T	G	.	.	MAF_INRAE=26.316;MAF_USDA=9.412
NC_035080.1	78058360	.	C	G	.	.	MAF_INRAE=4.43;MAF_USDA=22.917
NC_035080.1	78058397	.	T	G	.	.	MAF_USDA=1.639
NC_035080.1	78058417	.	G	C	.	.	MAF_INRAE=10.833;MAF_USDA=5.882
NC_035080.1	78058453	.	A	C	.	.	MAF_INRAE=4.43;MAF_USDA=7.647
NC_035080.1	78058455	.	A	G	.	.	MAF_INRAE=6.667;MAF_USDA=4.098
NC_035080.1	78058490	.	C	G	.	.	MAF_INRAE=25.949;MAF_USDA=25.882
NC_035080.1	78058500	.	A	T	.	.	MAF_INRAE=32.278;MAF_USDA=22.941
NC_035080.1	78058736	.	A	G	.	.	MAF_INRAE=6.667;MAF_USDA=3.279
NC_035080.1	78058761	.	C	T	.	.	MAF_INRAE=6.667;MAF_USDA=3.279
NC_035080.1	78058844	.	G	A	.	.	MAF_INRAE=6.667;MAF_USDA=3.279
NC_035080.1	78058883	.	A	G	.	.	MAF_INRAE=10.127;MAF_USDA=43.529
NC_035080.1	78058898	.	G	T	.	.	MAF_INRAE=6.667;MAF_USDA=3.279
NC_035080.1	78058923	.	C	T	.	.	MAF_INRAE=6.667;MAF_USDA=3.279
NC_035080.1	78058972	.	C	T	.	.	MAF_USDA=1.639
NC_035080.1	78058991	.	G	A	.	.	MAF_USDA=1.639
NC_035080.1	78059082	.	G	A	.	.	MAF_INRAE=19.62;MAF_USDA=8.333
NC_035080.1	78059149	.	A	G	.	.	MAF_INRAE=37.342;MAF_USDA=5.294
NC_035080.1	78059166	.	A	G	.	.	MAF_USDA=2.459
NC_035080.1	78059185	.	C	A	.	.	MAF_INRAE=21.519;MAF_USDA=24.118
NC_035080.1	78059254	.	C	T	.	.	MAF_INRAE=6.667;MAF_USDA=3.279
NC_035080.1	78059328	.	G	T	.	.	MAF_INRAE=10.127;MAF_USDA=42.353
NC_035080.1	78059332	.	G	T	.	.	MAF_INRAE=10.0;MAF_USDA=41.765
NC_035080.1	78059334	.	T	G	.	.	MAF_INRAE=10.0;MAF_USDA=41.765
NC_035080.1	78059347	.	C	T	.	.	MAF_USDA=9.412
NC_035080.1	78059372	.	T	A	.	.	MAF_USDA=4.098
NC_035080.1	78059409	.	G	A	.	.	MAF_INRAE=10.833;MAF_USDA=5.882
NC_035080.1	78059490	.	C	A	.	.	MAF_USDA=1.639
NC_035080.1	78059491	.	C	A	.	.	MAF_USDA=1.639
NC_035080.1	78060265	.	A	C	.	.	MAF_USDA=29.167
NC_035080.1	78060272	.	C	T	.	.	MAF_USDA=29.167
NC_035080.1	78060433	.	T	A	.	.	MAF_USDA=3.279
NC_035080.1	78060523	.	G	A	.	.	MAF_USDA=2.459
NC_035080.1	78060543	.	G	T	.	.	MAF_INRAE=10.127;MAF_USDA=15.882
NC_035080.1	78060571	.	T	G	.	.	MAF_INRAE=8.228;MAF_USDA=6.471
NC_035080.1	78060607	.	C	A	.	.	MAF_USDA=11.176
NC_035080.1	78060670	.	C	T	.	.	MAF_USDA=6.557
NC_035080.1	78060706	.	T	G	.	.	MAF_USDA=11.475
NC_035080.1	78060804	.	A	T	.	.	MAF_INRAE=10.833;MAF_USDA=3.529
NC_035080.1	78060840	.	A	T	.	.	MAF_USDA=1.639
NC_035080.1	78060862	.	C	T	.	.	MAF_INRAE=18.354;MAF_USDA=46.471
NC_035080.1	78060894	.	G	T	.	.	MAF_USDA=1.639
NC_035080.1	78060932	.	A	G	.	.	MAF_INRAE=44.304;MAF_USDA=27.059
NC_035080.1	78061115	.	T	A	.	.	MAF_INRAE=34.81;MAF_USDA=19.412
NC_035080.1	78061158	.	C	A	.	.	MAF_INRAE=2.532
NC_035080.1	78061318	.	C	A	.	.	MAF_USDA=2.459
NC_035080.1	78061363	.	G	A	.	.	MAF_INRAE=8.228;MAF_USDA=4.118
NC_035080.1	78061364	.	C	T	.	.	MAF_INRAE=37.342;MAF_USDA=9.412
NC_035080.1	78061471	.	G	T	.	.	MAF_USDA=5.738
NC_035080.1	78061476	.	A	G	.	.	MAF_USDA=4.918
NC_035080.1	78061477	.	T	G	.	.	MAF_USDA=4.918
NC_035080.1	78061478	.	G	T	.	.	MAF_USDA=5.738
NC_035080.1	78061504	.	A	G	.	.	MAF_INRAE=10.833;MAF_USDA=7.647
NC_035080.1	78061514	.	G	A	.	.	MAF_USDA=1.639
NC_035080.1	78061555	.	T	G	.	.	MAF_USDA=3.279
NC_035080.1	78061558	.	A	C	.	.	MAF_USDA=3.279
NC_035080.1	78061591	.	A	T	.	.	MAF_USDA=4.918
NC_035080.1	78061657	.	G	T	.	.	MAF_INRAE=6.329
NC_035080.1	78061663	.	C	A	.	.	MAF_INRAE=31.646;MAF_USDA=7.059
NC_035080.1	78061684	.	G	A	.	.	MAF_USDA=18.235
NC_035080.1	78061814	.	C	T	.	.	MAF_USDA=1.639
NC_035080.1	78061928	.	G	A	.	.	MAF_USDA=2.459
NC_035080.1	78062035	.	G	A	.	.	MAF_INRAE=12.025;MAF_USDA=2.083
NC_035080.1	78062048	.	G	T	.	.	MAF_USDA=1.639
NC_035080.1	78062069	.	G	A	.	.	MAF_USDA=3.279
NC_035080.1	78062276	.	C	T	.	.	MAF_USDA=2.459
NC_035080.1	78062294	.	C	A	.	.	MAF_USDA=3.279
NC_035080.1	78062302	.	T	C	.	.	MAF_INRAE=4.43;MAF_USDA=7.647
NC_035080.1	78062355	.	C	T	.	.	MAF_USDA=17.647
NC_035080.1	78062520	.	C	A	.	.	MAF_INRAE=6.667;MAF_USDA=3.279
NC_035080.1	78062528	.	C	A	.	.	MAF_INRAE=31.013;MAF_USDA=7.647
NC_035080.1	78062607	.	A	T	.	.	MAF_USDA=2.459
NC_035080.1	78062617	.	A	G	.	.	MAF_USDA=22.917
NC_035080.1	78062633	.	G	A	.	.	MAF_USDA=4.098
NC_035080.1	78062636	.	G	T	.	.	MAF_INRAE=43.038;MAF_USDA=31.176
NC_035080.1	78062653	.	C	T	.	.	MAF_USDA=1.639
NC_035080.1	78062679	.	C	T	.	.	MAF_USDA=2.5
NC_035080.1	78062705	.	C	T	.	.	MAF_USDA=2.5
NC_035080.1	78062747	.	G	A	.	.	MAF_USDA=1.695
NC_035080.1	78062800	.	A	T	.	.	MAF_INRAE=42.105;MAF_USDA=33.333
NC_035080.1	78062841	.	A	T	.	.	MAF_USDA=4.167
NC_035080.1	78062842	.	T	C	.	.	MAF_USDA=5.422
NC_035080.1	78062850	.	T	C	.	.	MAF_USDA=5.882
NC_035080.1	78062857	.	G	A	.	.	MAF_USDA=1.639
NC_035080.1	78062859	.	A	G	.	.	MAF_USDA=6.471
NC_035080.1	78062872	.	T	G	.	.	MAF_USDA=5.738
NC_035080.1	78062889	.	A	T	.	.	MAF_INRAE=6.962
NC_035080.1	78062896	.	T	G	.	.	MAF_INRAE=20.833;MAF_USDA=6.25
NC_035080.1	78062903	.	T	G	.	.	MAF_INRAE=20.833;MAF_USDA=6.25
NC_035080.1	78062923	.	G	A	.	.	MAF_INRAE=30.833
NC_035080.1	78062937	.	C	G	.	.	MAF_INRAE=30.0
NC_035080.1	78062941	.	G	A	.	.	MAF_INRAE=28.333
NC_035080.1	78062996	.	T	C	.	.	MAF_INRAE=21.053
NC_035080.1	78063431	.	C	T	.	.	MAF_USDA=45.652
NC_035080.1	78063490	.	G	A	.	.	MAF_USDA=1.639
NC_035080.1	78063528	.	C	T	.	.	MAF_USDA=1.639
NC_035080.1	78063597	.	T	C	.	.	MAF_USDA=16.667
NC_035080.1	78063702	.	G	A	.	.	MAF_USDA=12.5
NC_035080.1	78063707	.	C	A	.	.	MAF_INRAE=2.632
NC_035080.1	78064116	.	G	T	.	.	MAF_INRAE=15.789;MAF_USDA=10.588
NC_035080.1	78064167	.	C	A	.	.	MAF_INRAE=10.526;MAF_USDA=20.0
NC_035080.1	78064322	.	A	C	.	.	MAF_USDA=12.295
NC_035080.1	78064333	.	C	T	.	.	MAF_INRAE=10.127;MAF_USDA=34.706
NC_035080.1	78064334	.	A	T	.	.	MAF_USDA=2.459
NC_035080.1	78064426	.	G	A	.	.	MAF_INRAE=26.316;MAF_USDA=7.229
NC_035080.1	78064443	.	A	C	.	.	MAF_INRAE=42.105;MAF_USDA=31.325
NC_035080.1	78064445	.	G	T	.	.	MAF_USDA=4.217
NC_035080.1	78064457	.	G	A	.	.	MAF_INRAE=1.667
NC_035080.1	78064459	.	G	A	.	.	MAF_INRAE=1.667
NC_035080.1	78064535	.	G	T	.	.	MAF_INRAE=12.658;MAF_USDA=29.167
NC_035080.1	78064699	.	T	C	.	.	MAF_USDA=1.765
NC_035080.1	78064717	.	A	T	.	.	MAF_INRAE=10.127
NC_035080.1	78064767	.	C	A	.	.	MAF_INRAE=6.667;MAF_USDA=3.279
NC_035080.1	78064871	.	C	A	.	.	MAF_USDA=1.667
NC_035080.1	78064967	.	T	G	.	.	MAF_INRAE=43.038;MAF_USDA=29.412
NC_035080.1	78065047	.	T	A	.	.	MAF_USDA=3.279
NC_035080.1	78065120	.	G	A	.	.	MAF_USDA=3.279
NC_035080.1	78065132	.	C	A	.	.	MAF_USDA=3.279
NC_035080.1	78065138	.	G	T	.	.	MAF_USDA=1.639
NC_035080.1	78065190	.	G	C	.	.	MAF_INRAE=12.025;MAF_USDA=14.118
NC_035080.1	78065192	.	G	T	.	.	MAF_USDA=3.279
NC_035080.1	78065342	.	C	T	.	.	MAF_USDA=2.459
NC_035080.1	78065378	.	G	T	.	.	MAF_INRAE=6.667;MAF_USDA=3.279
NC_035080.1	78065380	.	C	T	.	.	MAF_USDA=3.279
NC_035080.1	78065441	.	G	T	.	.	MAF_USDA=1.639
NC_035080.1	78065471	.	A	T	.	.	MAF_INRAE=10.127;MAF_USDA=36.471
NC_035080.1	78065581	.	C	G	.	.	MAF_INRAE=18.987;MAF_USDA=37.647
NC_035080.1	78065714	.	G	A	.	.	MAF_USDA=2.459
NC_035080.1	78065737	.	T	G	.	.	MAF_USDA=3.279
NC_035080.1	78065808	.	G	T	.	.	MAF_INRAE=10.127;MAF_USDA=15.882
NC_035080.1	78065833	.	C	T	.	.	MAF_INRAE=10.833;MAF_USDA=8.235
NC_035080.1	78065860	.	C	T	.	.	MAF_USDA=2.459
NC_035080.1	78065882	.	C	T	.	.	MAF_USDA=3.279
NC_035080.1	78065892	.	A	G	.	.	MAF_INRAE=44.304;MAF_USDA=31.765
NC_035080.1	78065926	.	C	A	.	.	MAF_USDA=4.118
NC_035080.1	78065928	.	A	G	.	.	MAF_USDA=4.118
NC_035080.1	78065963	.	G	A	.	.	MAF_USDA=15.294
NC_035080.1	78066020	.	C	T	.	.	MAF_USDA=3.279
NC_035080.1	78066022	.	C	T	.	.	MAF_USDA=4.098
NC_035080.1	78066023	.	G	A	.	.	MAF_USDA=2.459
NC_035080.1	78066047	.	G	A	.	.	MAF_USDA=6.25
NC_035080.1	78066157	.	G	A	.	.	MAF_USDA=13.934
NC_035080.1	78066173	.	C	T	.	.	MAF_USDA=11.475
NC_035080.1	78066219	.	A	G	.	.	MAF_USDA=4.098
NC_035080.1	78066295	.	C	T	.	.	MAF_INRAE=6.667;MAF_USDA=3.279
NC_035080.1	78066356	.	C	A	.	.	MAF_INRAE=12.658;MAF_USDA=11.765
NC_035080.1	78066571	.	C	T	.	.	MAF_INRAE=10.526
NC_035080.1	78066688	.	C	A	.	.	MAF_INRAE=26.316
NC_035080.1	78066730	.	A	C	.	.	MAF_INRAE=13.291;MAF_USDA=11.765
NC_035080.1	78066914	.	T	C	.	.	MAF_USDA=1.639
NC_035080.1	78067056	.	A	C	.	.	MAF_USDA=2.459
NC_035080.1	78067060	.	G	A	.	.	MAF_USDA=1.639
NC_035080.1	78067106	.	C	T	.	.	MAF_INRAE=35.0;MAF_USDA=5.294
NC_035080.1	78067225	.	T	C	.	.	MAF_USDA=3.279
NC_035080.1	78067383	.	C	T	.	.	MAF_USDA=1.639
NC_035080.1	78067384	.	G	A	.	.	MAF_INRAE=12.025;MAF_USDA=2.353
NC_035080.1	78067388	.	C	T	.	.	MAF_INRAE=21.667;MAF_USDA=38.235
NC_035080.1	78067389	.	A	T	.	.	MAF_INRAE=21.667;MAF_USDA=38.235
NC_035080.1	78067450	.	G	A	.	.	MAF_USDA=4.167
NC_035080.1	78067516	.	C	T	.	.	MAF_INRAE=31.646;MAF_USDA=2.941
NC_035080.1	78067517	.	A	T	.	.	MAF_INRAE=32.5;MAF_USDA=20.0
NC_035080.1	78067562	.	A	C	.	.	MAF_INRAE=18.354;MAF_USDA=39.412
NC_035080.1	78067570	.	C	A	.	.	MAF_USDA=2.459
NC_035080.1	78067578	.	C	G	.	.	MAF_USDA=3.279
NC_035080.1	78067580	.	A	G	.	.	MAF_USDA=5.738
NC_035080.1	78067590	.	G	T	.	.	MAF_USDA=3.279
NC_035080.1	78067619	.	T	A	.	.	MAF_INRAE=36.709;MAF_USDA=5.882
NC_035080.1	78067623	.	G	T	.	.	MAF_USDA=1.639
NC_035080.1	78067660	.	G	C	.	.	MAF_INRAE=10.833;MAF_USDA=7.059
NC_035080.1	78067722	.	A	T	.	.	MAF_USDA=2.459
NC_035080.1	78067803	.	A	G	.	.	MAF_USDA=4.167
NC_035080.1	78067806	.	C	A	.	.	MAF_USDA=2.459
NC_035080.1	78067821	.	C	A	.	.	MAF_USDA=4.098
NC_035080.1	78067842	.	G	C	.	.	MAF_INRAE=26.667
NC_035080.1	78067845	.	A	G	.	.	MAF_INRAE=26.667;MAF_USDA=7.647
NC_035080.1	78067851	.	C	A	.	.	MAF_USDA=16.667
NC_035080.1	78067854	.	G	T	.	.	MAF_USDA=2.941
NC_035080.1	78067983	.	A	G	.	.	MAF_INRAE=1.667
NC_035080.1	78068082	.	G	C	.	.	MAF_INRAE=7.5
NC_035080.1	78068085	.	A	G	.	.	MAF_INRAE=7.5
NC_035080.1	78068130	.	A	G	.	.	MAF_INRAE=3.333
NC_035080.1	78068142	.	C	G	.	.	MAF_INRAE=1.667
NC_035080.1	78068175	.	G	A	.	.	MAF_USDA=4.167
NC_035080.1	78068176	.	T	A	.	.	MAF_USDA=23.529
NC_035080.1	78068177	.	G	A	.	.	MAF_USDA=23.529
NC_035080.1	78068181	.	A	C	.	.	MAF_USDA=4.167
NC_035080.1	78068202	.	A	C	.	.	MAF_USDA=2.459
NC_035080.1	78068219	.	T	A	.	.	MAF_INRAE=10.526;MAF_USDA=39.412
NC_035080.1	78068271	.	C	A	.	.	MAF_INRAE=18.987;MAF_USDA=6.25
NC_035080.1	78068343	.	G	T	.	.	MAF_INRAE=10.759;MAF_USDA=6.25
NC_035080.1	78068351	.	T	G	.	.	MAF_INRAE=8.228;MAF_USDA=6.25
NC_035080.1	78068374	.	A	C	.	.	MAF_USDA=3.279
NC_035080.1	78068404	.	T	C	.	.	MAF_USDA=7.377
NC_035080.1	78068427	.	T	G	.	.	MAF_INRAE=6.667;MAF_USDA=10.656
NC_035080.1	78068432	.	T	A	.	.	MAF_INRAE=30.38;MAF_USDA=34.524
NC_035080.1	78068477	.	C	G	.	.	MAF_INRAE=36.709;MAF_USDA=10.0
NC_035080.1	78068545	.	A	G	.	.	MAF_INRAE=25.949;MAF_USDA=37.059
NC_035080.1	78068588	.	A	T	.	.	MAF_USDA=16.471
NC_035080.1	78068589	.	T	A	.	.	MAF_USDA=17.059
NC_035080.1	78068590	.	G	T	.	.	MAF_USDA=16.471
NC_035080.1	78068606	.	T	C	.	.	MAF_USDA=5.738
NC_035080.1	78068665	.	A	T	.	.	MAF_USDA=3.279
NC_035080.1	78068685	.	A	G	.	.	MAF_USDA=26.19
NC_035080.1	78068846	.	T	C	.	.	MAF_INRAE=10.526;MAF_USDA=16.471
NC_035080.1	78068870	.	T	G	.	.	MAF_INRAE=47.368;MAF_USDA=10.0
NC_035080.1	78068880	.	C	A	.	.	MAF_USDA=3.279
NC_035080.1	78068883	.	C	A	.	.	MAF_USDA=3.279
NC_035080.1	78068896	.	C	T	.	.	MAF_INRAE=47.368;MAF_USDA=14.706
NC_035080.1	78068898	.	T	G	.	.	MAF_INRAE=17.722;MAF_USDA=27.059
NC_035080.1	78068903	.	A	C	.	.	MAF_USDA=3.279
NC_035080.1	78068928	.	A	G	.	.	MAF_INRAE=26.316;MAF_USDA=11.905
NC_035080.1	78069059	.	C	T	.	.	MAF_USDA=7.377
NC_035080.1	78069123	.	A	G	.	.	MAF_USDA=2.459
NC_035080.1	78069135	.	C	A	.	.	MAF_USDA=44.706
NC_035080.1	78069139	.	T	A	.	.	MAF_USDA=8.333
NC_035080.1	78069191	.	T	A	.	.	MAF_USDA=20.833
NC_035080.1	78070522	.	T	C	.	.	MAF_INRAE=5.263
NC_035080.1	78070605	.	T	A	.	.	MAF_USDA=10.588
NC_035080.1	78070764	.	C	T	.	.	MAF_USDA=3.529
NC_035080.1	78070786	.	G	A	.	.	MAF_USDA=6.25
NC_035080.1	78070876	.	G	A	.	.	MAF_USDA=2.459
NC_035080.1	78070934	.	G	T	.	.	MAF_USDA=1.639
NC_035080.1	78070935	.	A	G	.	.	MAF_INRAE=25.949;MAF_USDA=10.0
NC_035080.1	78070938	.	G	T	.	.	MAF_INRAE=25.833;MAF_USDA=10.0
NC_035080.1	78070950	.	A	T	.	.	MAF_INRAE=25.316;MAF_USDA=10.0
NC_035080.1	78070955	.	C	T	.	.	MAF_INRAE=25.316;MAF_USDA=12.941
NC_035080.1	78070992	.	A	T	.	.	MAF_INRAE=9.494;MAF_USDA=6.25
NC_035080.1	78071061	.	A	G	.	.	MAF_USDA=3.279
NC_035080.1	78071174	.	G	T	.	.	MAF_INRAE=25.316;MAF_USDA=8.824
NC_035080.1	78071175	.	C	T	.	.	MAF_INRAE=25.0;MAF_USDA=8.824
NC_035080.1	78071220	.	A	T	.	.	MAF_INRAE=9.494;MAF_USDA=8.333
NC_035080.1	78071230	.	G	A	.	.	MAF_INRAE=41.139;MAF_USDA=20.0
NC_035080.1	78071854	.	C	T	.	.	MAF_INRAE=26.316;MAF_USDA=4.167
NC_035080.1	78071921	.	C	G	.	.	MAF_INRAE=26.582;MAF_USDA=7.738
NC_035080.1	78072013	.	G	A	.	.	MAF_INRAE=25.949;MAF_USDA=10.119
NC_035080.1	78072018	.	C	T	.	.	MAF_INRAE=25.949;MAF_USDA=10.588
NC_035080.1	78072043	.	C	T	.	.	MAF_INRAE=25.316;MAF_USDA=9.412
NC_035080.1	78072078	.	T	G	.	.	MAF_INRAE=9.494;MAF_USDA=4.706
NC_035080.1	78072082	.	T	A	.	.	MAF_USDA=1.639
NC_035080.1	78072083	.	T	A	.	.	MAF_USDA=1.639
NC_035080.1	78072145	.	G	A	.	.	MAF_USDA=1.639
NC_035080.1	78072159	.	C	T	.	.	MAF_INRAE=14.167
NC_035080.1	78072253	.	C	G	.	.	MAF_USDA=8.333
NC_035080.1	78072335	.	A	T	.	.	MAF_USDA=8.333
NC_035080.1	78072392	.	G	A	.	.	MAF_INRAE=24.051;MAF_USDA=9.412
NC_035080.1	78072559	.	C	A	.	.	MAF_INRAE=25.316;MAF_USDA=10.0
NC_035080.1	78072600	.	C	G	.	.	MAF_INRAE=25.316;MAF_USDA=9.412
NC_035080.1	78072610	.	G	A	.	.	MAF_USDA=2.459
NC_035080.1	78072641	.	G	T	.	.	MAF_USDA=2.459
NC_035080.1	78072661	.	A	C	.	.	MAF_INRAE=25.316;MAF_USDA=10.0
NC_035080.1	78072695	.	A	T	.	.	MAF_INRAE=25.949;MAF_USDA=10.588
NC_035080.1	78072708	.	A	G	.	.	MAF_INRAE=25.833
NC_035080.1	78072736	.	G	A	.	.	MAF_INRAE=2.532
NC_035080.1	78072751	.	A	T	.	.	MAF_USDA=1.639
NC_035080.1	78072778	.	G	A	.	.	MAF_USDA=2.459
NC_035080.1	78072833	.	T	C	.	.	MAF_INRAE=26.667;MAF_USDA=8.333
NC_035080.1	78072868	.	C	T	.	.	MAF_INRAE=26.667;MAF_USDA=9.524
NC_035080.1	78072979	.	C	T	.	.	MAF_INRAE=27.5;MAF_USDA=9.524
NC_035080.1	78073007	.	G	C	.	.	MAF_INRAE=36.667;MAF_USDA=44.643
NC_035080.1	78073116	.	C	T	.	.	MAF_INRAE=9.167;MAF_USDA=6.25
NC_035080.1	78073137	.	G	T	.	.	MAF_USDA=3.333
NC_035080.1	78073285	.	C	G	.	.	MAF_INRAE=27.5;MAF_USDA=8.929
NC_035080.1	78073327	.	T	C	.	.	MAF_INRAE=27.5;MAF_USDA=9.524
NC_035080.1	78073386	.	A	G	.	.	MAF_INRAE=27.5;MAF_USDA=8.333
NC_035080.1	78073404	.	A	G	.	.	MAF_INRAE=26.667;MAF_USDA=8.333
NC_035080.1	78073425	.	T	G	.	.	MAF_INRAE=26.667;MAF_USDA=21.429
NC_035080.1	78073483	.	C	T	.	.	MAF_INRAE=25.833;MAF_USDA=9.524
NC_035080.1	78073484	.	C	A	.	.	MAF_INRAE=25.833;MAF_USDA=9.524
NC_035080.1	78073612	.	T	G	.	.	MAF_INRAE=8.333;MAF_USDA=6.25
NC_035080.1	78073712	.	A	C	.	.	MAF_INRAE=27.5;MAF_USDA=10.119
NC_035080.1	78073716	.	C	T	.	.	MAF_INRAE=27.5;MAF_USDA=10.714
NC_035080.1	78073741	.	C	A	.	.	MAF_USDA=3.333
NC_035080.1	78073796	.	A	T	.	.	MAF_INRAE=25.833;MAF_USDA=10.241
NC_035080.1	78073821	.	A	G	.	.	MAF_USDA=10.119
NC_035080.1	78073862	.	G	T	.	.	MAF_USDA=3.333
NC_035080.1	78073869	.	A	T	.	.	MAF_USDA=9.524
NC_035080.1	78073870	.	A	C	.	.	MAF_USDA=9.524
NC_035080.1	78073900	.	T	G	.	.	MAF_USDA=2.5
NC_035080.1	78073918	.	G	T	.	.	MAF_USDA=3.333
NC_035080.1	78073923	.	G	A	.	.	MAF_INRAE=15.0
NC_035080.1	78073938	.	G	A	.	.	MAF_USDA=2.5
NC_035080.1	78074013	.	T	G	.	.	MAF_USDA=1.667
NC_035080.1	78074130	.	G	A	.	.	MAF_USDA=8.333
NC_035080.1	78074168	.	C	A	.	.	MAF_USDA=9.524
NC_035080.1	78074219	.	C	A	.	.	MAF_USDA=2.459
NC_035080.1	78074240	.	G	T	.	.	MAF_USDA=7.059
NC_035080.1	78074244	.	G	T	.	.	MAF_USDA=7.647
NC_035080.1	78074253	.	G	A	.	.	MAF_USDA=2.459
NC_035080.1	78074268	.	A	C	.	.	MAF_USDA=7.059
NC_035080.1	78074397	.	T	A	.	.	MAF_USDA=6.25
NC_035080.1	78074469	.	T	G	.	.	MAF_INRAE=25.316;MAF_USDA=9.412
NC_035080.1	78074476	.	T	C	.	.	MAF_INRAE=25.316;MAF_USDA=10.0
NC_035080.1	78074486	.	A	G	.	.	MAF_INRAE=34.81;MAF_USDA=20.588
NC_035080.1	78074500	.	T	C	.	.	MAF_INRAE=2.532
NC_035080.1	78074598	.	G	A	.	.	MAF_USDA=5.738
NC_035080.1	78074679	.	G	C	.	.	MAF_USDA=10.0
NC_035080.1	78074732	.	G	C	.	.	MAF_USDA=31.25
NC_035080.1	78074747	.	G	A	.	.	MAF_USDA=4.237
NC_035080.1	78074947	.	T	A	.	.	MAF_INRAE=13.924;MAF_USDA=22.917
NC_035080.1	78075020	.	C	T	.	.	MAF_USDA=1.765
NC_035080.1	78075075	.	G	A	.	.	MAF_INRAE=10.127;MAF_USDA=8.333
NC_035080.1	78075132	.	T	A	.	.	MAF_USDA=4.098
NC_035080.1	78075248	.	G	A	.	.	MAF_USDA=8.333
NC_035080.1	78075250	.	C	A	.	.	MAF_USDA=8.333
NC_035080.1	78075256	.	C	A	.	.	MAF_INRAE=25.949;MAF_USDA=8.333
NC_035080.1	78075284	.	G	A	.	.	MAF_INRAE=5.696;MAF_USDA=2.083
NC_035080.1	78075316	.	A	G	.	.	MAF_INRAE=25.316;MAF_USDA=7.647
NC_035080.1	78075318	.	A	C	.	.	MAF_INRAE=25.0;MAF_USDA=9.412
NC_035080.1	78075324	.	G	A	.	.	MAF_INRAE=9.167;MAF_USDA=4.118
NC_035080.1	78075352	.	G	T	.	.	MAF_INRAE=3.333
NC_035080.1	78075396	.	T	A	.	.	MAF_USDA=9.412
NC_035080.1	78075440	.	C	G	.	.	MAF_USDA=1.639
NC_035080.1	78075455	.	T	A	.	.	MAF_USDA=8.333
NC_035080.1	78075476	.	G	A	.	.	MAF_INRAE=25.949;MAF_USDA=10.0
NC_035080.1	78075488	.	C	G	.	.	MAF_INRAE=25.949;MAF_USDA=11.176
NC_035080.1	78075501	.	C	T	.	.	MAF_INRAE=25.949;MAF_USDA=10.0
NC_035080.1	78075560	.	G	C	.	.	MAF_INRAE=25.316;MAF_USDA=11.176
NC_035080.1	78075613	.	G	A	.	.	MAF_INRAE=25.316;MAF_USDA=4.706
NC_035080.1	78075655	.	G	C	.	.	MAF_INRAE=25.949;MAF_USDA=8.824
NC_035080.1	78075657	.	A	G	.	.	MAF_INRAE=35.0;MAF_USDA=22.353
NC_035080.1	78075670	.	C	T	.	.	MAF_USDA=2.459
NC_035080.1	78075711	.	A	T	.	.	MAF_INRAE=25.949;MAF_USDA=10.588
NC_035080.1	78075765	.	A	G	.	.	MAF_USDA=2.542
NC_035080.1	78075777	.	C	T	.	.	MAF_USDA=1.667
NC_035080.1	78075809	.	G	T	.	.	MAF_USDA=3.333
NC_035080.1	78075813	.	T	A	.	.	MAF_USDA=2.5
NC_035080.1	78075825	.	C	A	.	.	MAF_USDA=6.557
NC_035080.1	78075829	.	A	G	.	.	MAF_USDA=6.557
NC_035080.1	78075831	.	T	C	.	.	MAF_USDA=6.557
NC_035080.1	78075858	.	T	A	.	.	MAF_USDA=9.836
NC_035080.1	78075861	.	T	C	.	.	MAF_USDA=9.016
NC_035080.1	78075874	.	G	T	.	.	MAF_USDA=3.279
NC_035080.1	78075878	.	T	A	.	.	MAF_USDA=4.098
NC_035080.1	78075894	.	G	A	.	.	MAF_USDA=4.098
NC_035080.1	78075896	.	T	C	.	.	MAF_USDA=6.557
NC_035080.1	78075903	.	T	A	.	.	MAF_USDA=5.738
NC_035080.1	78075909	.	A	G	.	.	MAF_USDA=9.836
NC_035080.1	78075914	.	T	G	.	.	MAF_USDA=9.016
NC_035080.1	78075926	.	T	C	.	.	MAF_USDA=4.098
NC_035080.1	78075927	.	A	G	.	.	MAF_USDA=4.918
NC_035080.1	78075944	.	G	A	.	.	MAF_INRAE=7.5
NC_035080.1	78075961	.	T	C	.	.	MAF_INRAE=8.333
NC_035080.1	78075969	.	G	A	.	.	MAF_USDA=3.279
NC_035080.1	78075975	.	A	C	.	.	MAF_USDA=8.824
NC_035080.1	78075980	.	T	C	.	.	MAF_USDA=10.588
NC_035080.1	78075984	.	A	G	.	.	MAF_USDA=10.588
NC_035080.1	78076000	.	A	G	.	.	MAF_USDA=9.412
NC_035080.1	78076072	.	G	T	.	.	MAF_USDA=4.098
NC_035080.1	78076086	.	G	C	.	.	MAF_USDA=4.118
NC_035080.1	78076090	.	A	G	.	.	MAF_USDA=1.639
NC_035080.1	78076095	.	A	G	.	.	MAF_USDA=9.412
NC_035080.1	78076101	.	C	T	.	.	MAF_USDA=8.824
NC_035080.1	78077609	.	T	C	.	.	MAF_INRAE=26.316
NC_035080.1	78077703	.	G	A	.	.	MAF_INRAE=29.167
NC_035080.1	78077790	.	G	T	.	.	MAF_INRAE=25.949;MAF_USDA=9.412
NC_035080.1	78077883	.	A	C	.	.	MAF_INRAE=13.924;MAF_USDA=20.588
NC_035080.1	78077906	.	T	C	.	.	MAF_INRAE=25.949;MAF_USDA=10.588
NC_035080.1	78077923	.	G	A	.	.	MAF_USDA=2.459
NC_035080.1	78077938	.	G	T	.	.	MAF_INRAE=25.949;MAF_USDA=8.824
NC_035080.1	78077951	.	C	T	.	.	MAF_INRAE=5.696;MAF_USDA=2.083
NC_035080.1	78077958	.	T	A	.	.	MAF_USDA=2.459
NC_035080.1	78077959	.	A	T	.	.	MAF_USDA=3.279
NC_035080.1	78077979	.	C	T	.	.	MAF_INRAE=25.949;MAF_USDA=8.824
NC_035080.1	78077988	.	T	C	.	.	MAF_INRAE=25.949;MAF_USDA=10.588
NC_035080.1	78078038	.	T	C	.	.	MAF_USDA=1.639
NC_035080.1	78078061	.	G	A	.	.	MAF_USDA=4.098
NC_035080.1	78078070	.	C	T	.	.	MAF_INRAE=34.81;MAF_USDA=21.176
NC_035080.1	78078082	.	C	T	.	.	MAF_INRAE=34.81;MAF_USDA=21.765
NC_035080.1	78078125	.	T	G	.	.	MAF_INRAE=25.316;MAF_USDA=10.656
NC_035080.1	78078154	.	A	T	.	.	MAF_INRAE=25.949;MAF_USDA=9.836
NC_035080.1	78078211	.	T	A	.	.	MAF_INRAE=41.667;MAF_USDA=31.25
NC_035080.1	78078212	.	T	A	.	.	MAF_INRAE=45.0;MAF_USDA=37.5
NC_035080.1	78078219	.	A	G	.	.	MAF_USDA=5.0
NC_035080.1	78078221	.	G	T	.	.	MAF_USDA=2.459
NC_035080.1	78078277	.	G	A	.	.	MAF_USDA=2.459
NC_035080.1	78078281	.	G	T	.	.	MAF_INRAE=25.949;MAF_USDA=10.0
NC_035080.1	78078287	.	T	C	.	.	MAF_INRAE=25.949;MAF_USDA=10.0
NC_035080.1	78078296	.	G	T	.	.	MAF_INRAE=25.949;MAF_USDA=11.176
NC_035080.1	78078344	.	C	T	.	.	MAF_INRAE=5.696;MAF_USDA=2.083
NC_035080.1	78078345	.	G	A	.	.	MAF_USDA=2.459
NC_035080.1	78078366	.	A	G	.	.	MAF_USDA=14.754
NC_035080.1	78078381	.	T	A	.	.	MAF_INRAE=25.833
NC_035080.1	78078387	.	A	C	.	.	MAF_INRAE=25.949;MAF_USDA=8.333
NC_035080.1	78078391	.	A	G	.	.	MAF_INRAE=10.833;MAF_USDA=8.333
NC_035080.1	78078451	.	G	A	.	.	MAF_INRAE=12.025;MAF_USDA=12.353
NC_035080.1	78078508	.	T	G	.	.	MAF_INRAE=25.316;MAF_USDA=8.235
NC_035080.1	78078511	.	G	A	.	.	MAF_INRAE=35.833;MAF_USDA=22.941
NC_035080.1	78078549	.	C	T	.	.	MAF_INRAE=2.532;MAF_USDA=8.197
NC_035080.1	78078553	.	G	C	.	.	MAF_USDA=1.639
NC_035080.1	78078648	.	C	G	.	.	MAF_INRAE=24.051;MAF_USDA=10.588
NC_035080.1	78078660	.	C	T	.	.	MAF_USDA=2.459
NC_035080.1	78078707	.	A	C	.	.	MAF_INRAE=37.342;MAF_USDA=22.353
NC_035080.1	78078751	.	G	A	.	.	MAF_USDA=5.738
NC_035080.1	78078774	.	A	T	.	.	MAF_INRAE=25.316;MAF_USDA=10.588
NC_035080.1	78078777	.	C	T	.	.	MAF_INRAE=44.304;MAF_USDA=42.353
NC_035080.1	78078803	.	G	T	.	.	MAF_INRAE=25.316;MAF_USDA=10.0
NC_035080.1	78078950	.	C	T	.	.	MAF_INRAE=12.025;MAF_USDA=11.176
NC_035080.1	78078951	.	A	T	.	.	MAF_INRAE=25.949;MAF_USDA=10.0
NC_035080.1	78079021	.	T	A	.	.	MAF_INRAE=25.316;MAF_USDA=9.412
NC_035080.1	78079032	.	T	C	.	.	MAF_INRAE=9.494;MAF_USDA=10.0
NC_035080.1	78079087	.	C	T	.	.	MAF_INRAE=25.949;MAF_USDA=10.588
NC_035080.1	78079107	.	T	A	.	.	MAF_INRAE=25.949;MAF_USDA=4.706
NC_035080.1	78079256	.	A	G	.	.	MAF_INRAE=37.975;MAF_USDA=22.353
NC_035080.1	78079299	.	C	A	.	.	MAF_INRAE=41.139;MAF_USDA=18.235
NC_035080.1	78079396	.	C	A	.	.	MAF_USDA=2.083
NC_035080.1	78079421	.	T	G	.	.	MAF_USDA=19.643
NC_035080.1	78079467	.	G	T	.	.	MAF_USDA=6.25
NC_035080.1	78079535	.	C	T	.	.	MAF_USDA=36.957
NC_035080.1	78079536	.	C	G	.	.	MAF_USDA=4.348
NC_035080.1	78080344	.	C	G	.	.	MAF_INRAE=5.833
NC_035080.1	78080381	.	C	A	.	.	MAF_INRAE=22.5;MAF_USDA=8.824
NC_035080.1	78080440	.	G	T	.	.	MAF_INRAE=25.316;MAF_USDA=8.235
NC_035080.1	78080458	.	G	T	.	.	MAF_INRAE=25.316;MAF_USDA=8.824
NC_035080.1	78080468	.	T	C	.	.	MAF_INRAE=37.342;MAF_USDA=22.353
NC_035080.1	78080474	.	C	A	.	.	MAF_INRAE=25.316;MAF_USDA=10.588
NC_035080.1	78080501	.	A	C	.	.	MAF_USDA=6.557
NC_035080.1	78080504	.	C	A	.	.	MAF_USDA=2.459
NC_035080.1	78080580	.	G	A	.	.	MAF_INRAE=25.949;MAF_USDA=10.0
NC_035080.1	78080634	.	C	T	.	.	MAF_INRAE=10.526;MAF_USDA=6.25
NC_035080.1	78080665	.	T	C	.	.	MAF_INRAE=44.304;MAF_USDA=40.0
NC_035080.1	78080697	.	G	A	.	.	MAF_INRAE=25.949;MAF_USDA=9.412
NC_035080.1	78080698	.	C	A	.	.	MAF_INRAE=25.833;MAF_USDA=9.412
NC_035080.1	78080766	.	A	C	.	.	MAF_INRAE=25.949;MAF_USDA=9.412
NC_035080.1	78080779	.	A	T	.	.	MAF_USDA=2.459
NC_035080.1	78080919	.	C	T	.	.	MAF_USDA=1.639
NC_035080.1	78080923	.	T	C	.	.	MAF_USDA=2.459
NC_035080.1	78080926	.	C	A	.	.	MAF_USDA=3.279
NC_035080.1	78081084	.	C	T	.	.	MAF_USDA=3.279
NC_035080.1	78081191	.	G	A	.	.	MAF_USDA=1.765
NC_035080.1	78081335	.	T	G	.	.	MAF_USDA=6.25
NC_035080.1	78081441	.	G	A	.	.	MAF_USDA=1.639
NC_035080.1	78081448	.	C	T	.	.	MAF_USDA=3.279
NC_035080.1	78081478	.	G	A	.	.	MAF_INRAE=12.025;MAF_USDA=9.412
NC_035080.1	78081488	.	C	T	.	.	MAF_INRAE=12.025;MAF_USDA=9.412
NC_035080.1	78081499	.	C	G	.	.	MAF_INRAE=2.5
NC_035080.1	78081519	.	C	T	.	.	MAF_USDA=3.279
NC_035080.1	78081520	.	A	T	.	.	MAF_INRAE=12.025;MAF_USDA=10.0
NC_035080.1	78081565	.	A	G	.	.	MAF_INRAE=23.684;MAF_USDA=10.0
NC_035080.1	78081576	.	C	T	.	.	MAF_INRAE=23.684;MAF_USDA=8.235
NC_035080.1	78081589	.	C	T	.	.	MAF_USDA=6.548
NC_035080.1	78081590	.	A	G	.	.	MAF_USDA=6.548
NC_035080.1	78081591	.	C	A	.	.	MAF_USDA=7.143
NC_035080.1	78081593	.	T	C	.	.	MAF_USDA=5.833
NC_035080.1	78081599	.	G	T	.	.	MAF_INRAE=23.684;MAF_USDA=7.143
NC_035080.1	78081601	.	A	G	.	.	MAF_USDA=7.143
NC_035080.1	78081604	.	C	T	.	.	MAF_USDA=17.857
NC_035080.1	78081694	.	A	T	.	.	MAF_INRAE=10.833;MAF_USDA=8.333
NC_035080.1	78081781	.	A	T	.	.	MAF_USDA=2.459
NC_035080.1	78081813	.	A	G	.	.	MAF_INRAE=12.025;MAF_USDA=11.765
NC_035080.1	78081817	.	A	C	.	.	MAF_USDA=4.918
NC_035080.1	78081830	.	A	T	.	.	MAF_INRAE=37.975;MAF_USDA=21.176
NC_035080.1	78081869	.	A	G	.	.	MAF_INRAE=25.949;MAF_USDA=8.824
NC_035080.1	78081925	.	C	T	.	.	MAF_INRAE=13.924;MAF_USDA=20.0
NC_035080.1	78082019	.	C	A	.	.	MAF_INRAE=37.975;MAF_USDA=20.588
NC_035080.1	78082037	.	A	C	.	.	MAF_INRAE=35.443;MAF_USDA=20.0
NC_035080.1	78082072	.	G	A	.	.	MAF_USDA=11.475
NC_035080.1	78082085	.	G	T	.	.	MAF_USDA=5.738
NC_035080.1	78082249	.	T	C	.	.	MAF_INRAE=9.494
NC_035080.1	78082297	.	A	G	.	.	MAF_INRAE=32.278;MAF_USDA=16.471
NC_035080.1	78082312	.	G	C	.	.	MAF_USDA=9.412
NC_035080.1	78082384	.	C	G	.	.	MAF_USDA=3.279
NC_035080.1	78082421	.	G	A	.	.	MAF_USDA=2.459
NC_035080.1	78082446	.	C	A	.	.	MAF_INRAE=10.127;MAF_USDA=10.0
NC_035080.1	78082494	.	C	A	.	.	MAF_USDA=2.459
NC_035080.1	78082495	.	C	A	.	.	MAF_USDA=2.459
NC_035080.1	78082524	.	A	C	.	.	MAF_USDA=4.098
NC_035080.1	78082538	.	A	G	.	.	MAF_USDA=2.459
NC_035080.1	78082559	.	A	C	.	.	MAF_USDA=1.639
NC_035080.1	78082616	.	A	T	.	.	MAF_USDA=7.059
NC_035080.1	78082618	.	A	T	.	.	MAF_USDA=2.459
NC_035080.1	78082637	.	C	G	.	.	MAF_INRAE=32.278;MAF_USDA=40.0
NC_035080.1	78082638	.	C	T	.	.	MAF_USDA=1.639
NC_035080.1	78082646	.	G	T	.	.	MAF_INRAE=22.785;MAF_USDA=47.059
NC_035080.1	78082686	.	T	A	.	.	MAF_USDA=4.098
NC_035080.1	78082687	.	G	T	.	.	MAF_USDA=4.098
NC_035080.1	78082718	.	A	G	.	.	MAF_USDA=1.639
NC_035080.1	78082722	.	C	T	.	.	MAF_USDA=1.639
NC_035080.1	78082737	.	C	T	.	.	MAF_USDA=1.639
NC_035080.1	78082739	.	C	T	.	.	MAF_INRAE=21.053
NC_035080.1	78082798	.	C	A	.	.	MAF_USDA=34.783
NC_035080.1	78082830	.	A	T	.	.	MAF_USDA=2.459
NC_035080.1	78082834	.	A	G	.	.	MAF_INRAE=32.278;MAF_USDA=31.765
NC_035080.1	78082845	.	C	T	.	.	MAF_USDA=4.098
NC_035080.1	78082876	.	T	C	.	.	MAF_USDA=2.459
NC_035080.1	78082901	.	G	A	.	.	MAF_INRAE=31.013;MAF_USDA=7.059
NC_035080.1	78082925	.	C	A	.	.	MAF_INRAE=22.785;MAF_USDA=40.588
NC_035080.1	78082937	.	G	A	.	.	MAF_INRAE=9.494;MAF_USDA=6.25
NC_035080.1	78083015	.	G	A	.	.	MAF_INRAE=23.418;MAF_USDA=32.353
NC_035080.1	78083021	.	T	C	.	.	MAF_INRAE=5.063;MAF_USDA=2.083
NC_035080.1	78083024	.	G	A	.	.	MAF_INRAE=5.0;MAF_USDA=2.083
NC_035080.1	78083071	.	A	T	.	.	MAF_USDA=1.639
NC_035080.1	78083078	.	A	G	.	.	MAF_INRAE=5.696
NC_035080.1	78083088	.	G	C	.	.	MAF_INRAE=5.696;MAF_USDA=2.083
NC_035080.1	78083115	.	T	A	.	.	MAF_USDA=2.459
NC_035080.1	78083123	.	C	A	.	.	MAF_USDA=1.639
NC_035080.1	78083132	.	G	A	.	.	MAF_USDA=1.639
NC_035080.1	78083174	.	G	A	.	.	MAF_INRAE=9.494;MAF_USDA=6.25
NC_035080.1	78083243	.	T	A	.	.	MAF_USDA=6.25
NC_035080.1	78083244	.	A	T	.	.	MAF_USDA=1.639
NC_035080.1	78083275	.	A	G	.	.	MAF_USDA=17.647
NC_035080.1	78083287	.	C	A	.	.	MAF_INRAE=22.785;MAF_USDA=34.118
NC_035080.1	78083295	.	C	T	.	.	MAF_USDA=2.459
NC_035080.1	78083318	.	A	G	.	.	MAF_USDA=32.353
NC_035080.1	78083531	.	T	C	.	.	MAF_INRAE=9.494;MAF_USDA=6.25
NC_035080.1	78083577	.	C	G	.	.	MAF_USDA=1.639
NC_035080.1	78083584	.	A	G	.	.	MAF_USDA=18.235
NC_035080.1	78083623	.	C	A	.	.	MAF_USDA=4.098
NC_035080.1	78083624	.	A	G	.	.	MAF_USDA=21.176
NC_035080.1	78083645	.	G	A	.	.	MAF_USDA=17.647
NC_035080.1	78083674	.	G	A	.	.	MAF_USDA=2.459
NC_035080.1	78083693	.	C	A	.	.	MAF_INRAE=16.456;MAF_USDA=31.176
NC_035080.1	78083776	.	G	T	.	.	MAF_INRAE=31.013;MAF_USDA=30.588
NC_035080.1	78083796	.	G	A	.	.	MAF_USDA=18.235
NC_035080.1	78083817	.	A	T	.	.	MAF_INRAE=31.013;MAF_USDA=30.588
NC_035080.1	78083900	.	C	T	.	.	MAF_USDA=1.639
NC_035080.1	78083934	.	C	A	.	.	MAF_USDA=2.459
NC_035080.1	78083952	.	A	G	.	.	MAF_INRAE=13.333;MAF_USDA=6.25
NC_035080.1	78083977	.	C	G	.	.	MAF_USDA=3.279
NC_035080.1	78083996	.	A	T	.	.	MAF_INRAE=32.278;MAF_USDA=20.588
NC_035080.1	78084028	.	T	C	.	.	MAF_USDA=4.098
NC_035080.1	78084166	.	A	G	.	.	MAF_USDA=1.639
NC_035080.1	78084270	.	A	G	.	.	MAF_INRAE=6.329;MAF_USDA=12.295
NC_035080.1	78084315	.	G	A	.	.	MAF_USDA=4.706
NC_035080.1	78084372	.	C	G	.	.	MAF_INRAE=19.62
NC_035080.1	78084393	.	T	A	.	.	MAF_USDA=1.639
NC_035080.1	78084394	.	G	T	.	.	MAF_USDA=1.639
NC_035080.1	78084416	.	G	A	.	.	MAF_INRAE=20.253;MAF_USDA=2.941
NC_035080.1	78084514	.	A	C	.	.	MAF_INRAE=1.667;MAF_USDA=11.475
NC_035080.1	78084568	.	C	T	.	.	MAF_INRAE=4.167;MAF_USDA=6.25
NC_035080.1	78084742	.	T	G	.	.	MAF_USDA=8.235
NC_035080.1	78084748	.	A	C	.	.	MAF_USDA=18.824
NC_035080.1	78084841	.	A	C	.	.	MAF_USDA=1.639
NC_035080.1	78084843	.	C	T	.	.	MAF_INRAE=31.013;MAF_USDA=6.471
NC_035080.1	78084857	.	C	T	.	.	MAF_USDA=18.235
NC_035080.1	78084872	.	T	C	.	.	MAF_USDA=18.235
NC_035080.1	78084883	.	T	C	.	.	MAF_INRAE=6.329;MAF_USDA=15.574
NC_035080.1	78084898	.	T	C	.	.	MAF_USDA=20.0
NC_035080.1	78084899	.	A	G	.	.	MAF_USDA=20.588
NC_035080.1	78084954	.	T	C	.	.	MAF_INRAE=30.38;MAF_USDA=7.059
NC_035080.1	78085015	.	A	C	.	.	MAF_USDA=2.459
NC_035080.1	78085040	.	G	T	.	.	MAF_USDA=1.639
NC_035080.1	78085077	.	T	C	.	.	MAF_USDA=18.824
NC_035080.1	78085088	.	C	T	.	.	MAF_INRAE=32.278;MAF_USDA=44.118
NC_035080.1	78085137	.	C	A	.	.	MAF_INRAE=13.924;MAF_USDA=19.412
NC_035080.1	78085168	.	A	C	.	.	MAF_INRAE=36.076;MAF_USDA=20.588
NC_035080.1	78085173	.	T	C	.	.	MAF_INRAE=20.253;MAF_USDA=3.529
NC_035080.1	78085174	.	A	T	.	.	MAF_INRAE=37.5;MAF_USDA=20.588
NC_035080.1	78085187	.	T	C	.	.	MAF_INRAE=31.646;MAF_USDA=45.882
NC_035080.1	78085195	.	C	T	.	.	MAF_INRAE=35.443;MAF_USDA=20.0
NC_035080.1	78085244	.	A	G	.	.	MAF_USDA=9.016
NC_035080.1	78085268	.	G	A	.	.	MAF_INRAE=10.833;MAF_USDA=8.333
NC_035080.1	78085269	.	G	T	.	.	MAF_INRAE=31.646;MAF_USDA=7.059
NC_035080.1	78085308	.	C	T	.	.	MAF_INRAE=36.076;MAF_USDA=17.059
NC_035080.1	78085319	.	G	A	.	.	MAF_INRAE=10.127;MAF_USDA=6.25
NC_035080.1	78085433	.	T	G	.	.	MAF_INRAE=6.329;MAF_USDA=13.115
NC_035080.1	78085506	.	C	T	.	.	MAF_USDA=4.167
NC_035080.1	78085819	.	C	T	.	.	MAF_USDA=6.25
NC_035080.1	78086015	.	C	T	.	.	MAF_USDA=4.167
NC_035080.1	78086019	.	A	T	.	.	MAF_USDA=45.833
NC_035080.1	78086121	.	A	T	.	.	MAF_USDA=3.279
NC_035080.1	78086192	.	G	A	.	.	MAF_USDA=4.098
NC_035080.1	78086223	.	G	C	.	.	MAF_INRAE=10.0;MAF_USDA=8.235
NC_035080.1	78086233	.	T	A	.	.	MAF_INRAE=5.263;MAF_USDA=7.059
NC_035080.1	78086234	.	G	T	.	.	MAF_USDA=1.639
NC_035080.1	78086242	.	A	T	.	.	MAF_INRAE=5.263;MAF_USDA=7.059
NC_035080.1	78086259	.	C	T	.	.	MAF_USDA=1.639
NC_035080.1	78086306	.	C	G	.	.	MAF_INRAE=26.582
NC_035080.1	78086307	.	T	C	.	.	MAF_USDA=4.918
NC_035080.1	78086359	.	C	T	.	.	MAF_USDA=2.459
NC_035080.1	78086378	.	C	A	.	.	MAF_USDA=1.639
NC_035080.1	78086379	.	A	C	.	.	MAF_INRAE=14.557;MAF_USDA=41.765
NC_035080.1	78086419	.	G	A	.	.	MAF_USDA=10.0
NC_035080.1	78086569	.	G	T	.	.	MAF_USDA=41.667
NC_035080.1	78088602	.	T	G	.	.	MAF_USDA=4.819
NC_035080.1	78088605	.	C	T	.	.	MAF_USDA=11.176
NC_035080.1	78088686	.	G	T	.	.	MAF_INRAE=25.949;MAF_USDA=15.294
NC_035080.1	78088712	.	A	T	.	.	MAF_INRAE=18.987;MAF_USDA=21.765
NC_035080.1	78088775	.	G	A	.	.	MAF_INRAE=49.367;MAF_USDA=21.176
NC_035080.1	78088790	.	G	T	.	.	MAF_USDA=2.459
NC_035080.1	78088828	.	A	G	.	.	MAF_INRAE=35.443;MAF_USDA=17.647
NC_035080.1	78088867	.	C	T	.	.	MAF_USDA=5.738
NC_035080.1	78088882	.	A	G	.	.	MAF_INRAE=25.949;MAF_USDA=15.294
NC_035080.1	78088883	.	T	A	.	.	MAF_INRAE=25.833;MAF_USDA=15.294
NC_035080.1	78088933	.	T	G	.	.	MAF_INRAE=36.709;MAF_USDA=33.529
NC_035080.1	78089051	.	A	C	.	.	MAF_INRAE=5.696
NC_035080.1	78089115	.	G	A	.	.	MAF_USDA=1.639
NC_035080.1	78089175	.	T	C	.	.	MAF_USDA=14.583
NC_035080.1	78089191	.	G	C	.	.	MAF_USDA=2.459
NC_035080.1	78089213	.	G	C	.	.	MAF_USDA=8.197
NC_035080.1	78089228	.	C	A	.	.	MAF_USDA=8.197
NC_035080.1	78089255	.	G	A	.	.	MAF_USDA=18.75
NC_035080.1	78089282	.	C	A	.	.	MAF_USDA=7.059
NC_035080.1	78089304	.	C	A	.	.	MAF_USDA=2.459
NC_035080.1	78089326	.	C	A	.	.	MAF_USDA=9.016
NC_035080.1	78089330	.	A	T	.	.	MAF_USDA=14.583
NC_035080.1	78089380	.	G	C	.	.	MAF_USDA=23.529
NC_035080.1	78089408	.	C	T	.	.	MAF_INRAE=5.263;MAF_USDA=2.083
NC_035080.1	78089419	.	C	A	.	.	MAF_USDA=1.639
NC_035080.1	78089449	.	G	C	.	.	MAF_INRAE=5.063;MAF_USDA=2.083
NC_035080.1	78089454	.	T	C	.	.	MAF_INRAE=45.57;MAF_USDA=40.0
NC_035080.1	78089521	.	C	T	.	.	MAF_INRAE=32.278;MAF_USDA=5.882
NC_035080.1	78089566	.	A	G	.	.	MAF_USDA=30.435
NC_035080.1	78089567	.	A	T	.	.	MAF_USDA=33.333
NC_035080.1	78089568	.	C	T	.	.	MAF_USDA=33.333
NC_035080.1	78089569	.	C	A	.	.	MAF_USDA=33.333
NC_035080.1	78089571	.	T	A	.	.	MAF_USDA=33.333
NC_035080.1	78089572	.	C	T	.	.	MAF_USDA=33.333
NC_035080.1	78089723	.	T	A	.	.	MAF_INRAE=8.228;MAF_USDA=8.333
NC_035080.1	78089724	.	A	T	.	.	MAF_INRAE=9.167;MAF_USDA=6.25
NC_035080.1	78089755	.	G	A	.	.	MAF_USDA=2.5
NC_035080.1	78089759	.	G	A	.	.	MAF_USDA=20.833
NC_035080.1	78089766	.	T	C	.	.	MAF_USDA=2.5
NC_035080.1	78089776	.	C	T	.	.	MAF_USDA=2.5
NC_035080.1	78089857	.	A	G	.	.	MAF_INRAE=44.304;MAF_USDA=34.706
NC_035080.1	78089871	.	A	C	.	.	MAF_INRAE=18.354;MAF_USDA=19.412
NC_035080.1	78089878	.	T	G	.	.	MAF_INRAE=25.949;MAF_USDA=11.765
NC_035080.1	78089913	.	T	A	.	.	MAF_INRAE=43.038;MAF_USDA=39.412
NC_035080.1	78089941	.	C	T	.	.	MAF_USDA=3.279
NC_035080.1	78090042	.	C	G	.	.	MAF_INRAE=25.316;MAF_USDA=7.647
NC_035080.1	78090058	.	C	T	.	.	MAF_USDA=1.639
NC_035080.1	78090070	.	T	C	.	.	MAF_USDA=2.459
NC_035080.1	78090089	.	C	T	.	.	MAF_INRAE=8.228;MAF_USDA=6.25
NC_035080.1	78090169	.	A	G	.	.	MAF_USDA=14.706
NC_035080.1	78090197	.	G	A	.	.	MAF_INRAE=31.646;MAF_USDA=5.294
NC_035080.1	78090221	.	A	T	.	.	MAF_INRAE=37.975;MAF_USDA=38.235
NC_035080.1	78090223	.	G	A	.	.	MAF_USDA=4.918
NC_035080.1	78090243	.	C	T	.	.	MAF_USDA=1.639
NC_035080.1	78090246	.	G	T	.	.	MAF_USDA=2.459
NC_035080.1	78090284	.	A	C	.	.	MAF_INRAE=45.57;MAF_USDA=44.706
NC_035080.1	78090287	.	T	C	.	.	MAF_USDA=12.353
NC_035080.1	78090302	.	C	T	.	.	MAF_USDA=2.459
NC_035080.1	78090316	.	G	C	.	.	MAF_INRAE=14.557;MAF_USDA=20.588
NC_035080.1	78090394	.	T	A	.	.	MAF_INRAE=12.025;MAF_USDA=10.588
NC_035080.1	78090487	.	G	T	.	.	MAF_INRAE=6.329
NC_035080.1	78090514	.	G	T	.	.	MAF_USDA=2.459
NC_035080.1	78090640	.	G	T	.	.	MAF_INRAE=13.924;MAF_USDA=29.412
NC_035080.1	78090652	.	G	T	.	.	MAF_USDA=5.738
NC_035080.1	78090683	.	C	T	.	.	MAF_USDA=2.459
NC_035080.1	78090690	.	G	A	.	.	MAF_USDA=6.25
NC_035080.1	78090698	.	G	T	.	.	MAF_INRAE=28.481;MAF_USDA=42.353
NC_035080.1	78090702	.	C	A	.	.	MAF_USDA=2.459
NC_035080.1	78090715	.	A	C	.	.	MAF_INRAE=2.532;MAF_USDA=3.279
NC_035080.1	78090743	.	A	C	.	.	MAF_INRAE=10.833;MAF_USDA=9.412
NC_035080.1	78090841	.	G	A	.	.	MAF_INRAE=5.263;MAF_USDA=10.588
NC_035080.1	78090936	.	C	T	.	.	MAF_USDA=1.639
NC_035080.1	78090952	.	G	A	.	.	MAF_USDA=20.833
NC_035080.1	78092830	.	A	T	.	.	MAF_USDA=7.647
NC_035080.1	78092835	.	A	G	.	.	MAF_USDA=37.059
NC_035080.1	78092836	.	A	T	.	.	MAF_USDA=37.647
NC_035080.1	78092853	.	G	A	.	.	MAF_USDA=1.639
NC_035080.1	78092906	.	G	T	.	.	MAF_USDA=4.118
NC_035080.1	78092919	.	T	C	.	.	MAF_USDA=2.459
NC_035080.1	78092965	.	A	G	.	.	MAF_USDA=38.824
NC_035080.1	78092995	.	G	C	.	.	MAF_USDA=5.738
NC_035080.1	78093020	.	T	G	.	.	MAF_USDA=38.824
NC_035080.1	78093022	.	T	C	.	.	MAF_USDA=5.294
NC_035080.1	78093091	.	T	A	.	.	MAF_INRAE=1.667
NC_035080.1	78093094	.	G	T	.	.	MAF_INRAE=1.667
NC_035080.1	78093097	.	C	T	.	.	MAF_INRAE=1.667
NC_035080.1	78093107	.	T	C	.	.	MAF_USDA=4.118
NC_035080.1	78093109	.	T	C	.	.	MAF_INRAE=16.667
NC_035080.1	78093111	.	G	A	.	.	MAF_USDA=2.459
NC_035080.1	78093118	.	C	T	.	.	MAF_USDA=9.412
NC_035080.1	78093137	.	T	G	.	.	MAF_USDA=35.119
NC_035080.1	78093233	.	G	T	.	.	MAF_INRAE=34.167;MAF_USDA=43.529
NC_035080.1	78093237	.	G	T	.	.	MAF_USDA=5.738
NC_035080.1	78093276	.	G	T	.	.	MAF_USDA=4.167
NC_035080.1	78093291	.	C	T	.	.	MAF_USDA=5.294
NC_035080.1	78093307	.	G	T	.	.	MAF_INRAE=34.177;MAF_USDA=35.119
NC_035080.1	78093323	.	A	T	.	.	MAF_USDA=5.738
NC_035080.1	78093349	.	C	T	.	.	MAF_INRAE=5.263;MAF_USDA=22.917
NC_035080.1	78093350	.	C	T	.	.	MAF_INRAE=10.833;MAF_USDA=8.333
NC_035080.1	78093351	.	G	T	.	.	MAF_USDA=2.459
NC_035080.1	78093372	.	T	C	.	.	MAF_USDA=4.098
NC_035080.1	78093388	.	T	A	.	.	MAF_INRAE=6.329
NC_035080.1	78093389	.	C	A	.	.	MAF_INRAE=1.667
NC_035080.1	78093434	.	G	A	.	.	MAF_INRAE=13.924;MAF_USDA=24.118
NC_035080.1	78093435	.	G	A	.	.	MAF_USDA=2.459
NC_035080.1	78093441	.	G	A	.	.	MAF_INRAE=6.329
NC_035080.1	78093480	.	A	G	.	.	MAF_INRAE=36.076;MAF_USDA=30.0
NC_035080.1	78093491	.	C	T	.	.	MAF_USDA=4.918
NC_035080.1	78093494	.	G	A	.	.	MAF_INRAE=36.076;MAF_USDA=30.0
NC_035080.1	78093579	.	C	T	.	.	MAF_USDA=3.279
NC_035080.1	78093595	.	C	A	.	.	MAF_INRAE=5.696;MAF_USDA=26.471
NC_035080.1	78093596	.	G	T	.	.	MAF_INRAE=39.167;MAF_USDA=37.647
NC_035080.1	78093660	.	G	A	.	.	MAF_USDA=1.639
NC_035080.1	78093676	.	C	T	.	.	MAF_USDA=1.639
NC_035080.1	78093678	.	G	A	.	.	MAF_USDA=1.639
NC_035080.1	78093680	.	G	A	.	.	MAF_USDA=2.459
NC_035080.1	78093686	.	C	G	.	.	MAF_USDA=2.459
NC_035080.1	78093715	.	A	G	.	.	MAF_INRAE=27.848;MAF_USDA=49.412
NC_035080.1	78093744	.	G	C	.	.	MAF_USDA=3.279
NC_035080.1	78093830	.	T	G	.	.	MAF_INRAE=36.076;MAF_USDA=40.0
NC_035080.1	78093832	.	C	A	.	.	MAF_USDA=3.279
NC_035080.1	78093843	.	T	C	.	.	MAF_USDA=5.738
NC_035080.1	78093844	.	T	C	.	.	MAF_USDA=2.459
NC_035080.1	78093858	.	T	C	.	.	MAF_INRAE=10.833;MAF_USDA=10.588
NC_035080.1	78093866	.	A	C	.	.	MAF_INRAE=10.833;MAF_USDA=11.176
NC_035080.1	78093907	.	A	G	.	.	MAF_INRAE=36.076;MAF_USDA=38.824
NC_035080.1	78093913	.	A	G	.	.	MAF_INRAE=36.076;MAF_USDA=38.824
NC_035080.1	78093937	.	C	A	.	.	MAF_USDA=1.667
NC_035080.1	78093949	.	A	G	.	.	MAF_INRAE=13.924;MAF_USDA=36.471
NC_035080.1	78093956	.	C	T	.	.	MAF_USDA=2.459
NC_035080.1	78094047	.	G	A	.	.	MAF_USDA=4.706
NC_035080.1	78094058	.	T	A	.	.	MAF_INRAE=27.215;MAF_USDA=50.0
NC_035080.1	78094086	.	C	A	.	.	MAF_USDA=5.738
NC_035080.1	78094108	.	G	A	.	.	MAF_INRAE=13.291;MAF_USDA=20.238
NC_035080.1	78094126	.	G	T	.	.	MAF_INRAE=10.526;MAF_USDA=8.235
NC_035080.1	78094141	.	C	T	.	.	MAF_INRAE=27.848;MAF_USDA=49.412
NC_035080.1	78094171	.	C	A	.	.	MAF_USDA=4.118
NC_035080.1	78094179	.	C	T	.	.	MAF_INRAE=10.833;MAF_USDA=11.765
NC_035080.1	78094202	.	G	T	.	.	MAF_INRAE=8.228;MAF_USDA=6.25
NC_035080.1	78094237	.	C	A	.	.	MAF_USDA=2.459
NC_035080.1	78094255	.	A	T	.	.	MAF_INRAE=27.215;MAF_USDA=48.235
NC_035080.1	78094269	.	C	T	.	.	MAF_INRAE=27.215;MAF_USDA=47.059
NC_035080.1	78094295	.	A	G	.	.	MAF_USDA=5.738
NC_035080.1	78094313	.	G	C	.	.	MAF_INRAE=6.962
NC_035080.1	78094327	.	T	C	.	.	MAF_INRAE=10.833;MAF_USDA=11.765
NC_035080.1	78094355	.	A	T	.	.	MAF_INRAE=36.076;MAF_USDA=32.941
NC_035080.1	78094358	.	T	G	.	.	MAF_INRAE=20.253;MAF_USDA=3.529
NC_035080.1	78094364	.	C	T	.	.	MAF_INRAE=6.329
NC_035080.1	78094369	.	C	T	.	.	MAF_INRAE=10.833;MAF_USDA=4.706
NC_035080.1	78094376	.	G	T	.	.	MAF_INRAE=2.532
NC_035080.1	78094416	.	C	T	.	.	MAF_USDA=1.639
NC_035080.1	78094425	.	A	C	.	.	MAF_USDA=2.459
NC_035080.1	78094468	.	G	C	.	.	MAF_USDA=5.738
NC_035080.1	78094475	.	G	C	.	.	MAF_USDA=1.639
NC_035080.1	78094507	.	G	A	.	.	MAF_INRAE=5.063;MAF_USDA=25.294
NC_035080.1	78094527	.	C	A	.	.	MAF_INRAE=24.051;MAF_USDA=4.118
NC_035080.1	78094561	.	C	A	.	.	MAF_INRAE=26.316;MAF_USDA=5.294
NC_035080.1	78094572	.	C	T	.	.	MAF_USDA=2.459
NC_035080.1	78094660	.	G	T	.	.	MAF_USDA=3.279
NC_035080.1	78094682	.	T	C	.	.	MAF_INRAE=26.316;MAF_USDA=34.783
NC_035080.1	78094696	.	A	G	.	.	MAF_INRAE=26.316;MAF_USDA=43.75
NC_035080.1	78094785	.	G	T	.	.	MAF_USDA=1.667
NC_035080.1	78094801	.	C	A	.	.	MAF_USDA=16.667
NC_035080.1	78094806	.	G	A	.	.	MAF_USDA=5.357
NC_035080.1	78094838	.	T	C	.	.	MAF_INRAE=26.316;MAF_USDA=50.0
NC_035080.1	78094878	.	C	A	.	.	MAF_USDA=22.917
NC_035080.1	78094953	.	C	T	.	.	MAF_USDA=8.333
NC_035080.1	78094954	.	A	G	.	.	MAF_USDA=8.333
NC_035080.1	78094970	.	G	T	.	.	MAF_INRAE=26.316;MAF_USDA=47.917
NC_035080.1	78094998	.	C	A	.	.	MAF_INRAE=26.316;MAF_USDA=4.167
NC_035080.1	78095102	.	G	C	.	.	MAF_INRAE=26.316;MAF_USDA=47.917
NC_035080.1	78095114	.	A	G	.	.	MAF_USDA=50.0
NC_035080.1	78095120	.	A	T	.	.	MAF_USDA=12.5
NC_035080.1	78095164	.	T	C	.	.	MAF_INRAE=26.316;MAF_USDA=47.917
NC_035080.1	78095211	.	C	A	.	.	MAF_INRAE=5.263;MAF_USDA=2.083
NC_035080.1	78095289	.	T	A	.	.	MAF_INRAE=34.81;MAF_USDA=32.353
NC_035080.1	78095331	.	A	C	.	.	MAF_INRAE=35.443;MAF_USDA=31.176
NC_035080.1	78095332	.	G	T	.	.	MAF_USDA=2.459
NC_035080.1	78095340	.	C	T	.	.	MAF_USDA=4.098
NC_035080.1	78095343	.	G	A	.	.	MAF_INRAE=13.924;MAF_USDA=20.588
NC_035080.1	78095355	.	T	C	.	.	MAF_INRAE=35.443;MAF_USDA=31.765
NC_035080.1	78095367	.	C	T	.	.	MAF_INRAE=10.833;MAF_USDA=8.333
NC_035080.1	78095404	.	G	A	.	.	MAF_USDA=1.639
NC_035080.1	78095431	.	C	G	.	.	MAF_INRAE=36.076;MAF_USDA=33.529
NC_035080.1	78095483	.	T	G	.	.	MAF_USDA=4.167
NC_035080.1	78095484	.	C	A	.	.	MAF_USDA=4.167
NC_035080.1	78095493	.	A	C	.	.	MAF_INRAE=10.0;MAF_USDA=11.176
NC_035080.1	78095505	.	T	A	.	.	MAF_USDA=5.738
NC_035080.1	78095514	.	G	T	.	.	MAF_INRAE=25.316;MAF_USDA=4.118
NC_035080.1	78095570	.	C	A	.	.	MAF_INRAE=13.924;MAF_USDA=23.529
NC_035080.1	78095579	.	G	A	.	.	MAF_USDA=11.765
NC_035080.1	78095604	.	A	G	.	.	MAF_USDA=8.235
NC_035080.1	78095606	.	G	A	.	.	MAF_USDA=1.639
NC_035080.1	78095608	.	C	T	.	.	MAF_USDA=2.459
NC_035080.1	78095622	.	T	A	.	.	MAF_USDA=5.738
NC_035080.1	78095659	.	C	G	.	.	MAF_INRAE=5.263
NC_035080.1	78095663	.	T	C	.	.	MAF_USDA=1.639
NC_035080.1	78095751	.	C	T	.	.	MAF_INRAE=2.632;MAF_USDA=8.824
NC_035080.1	78095753	.	C	T	.	.	MAF_INRAE=28.333;MAF_USDA=50.0
NC_035080.1	78095786	.	A	C	.	.	MAF_USDA=1.639
NC_035080.1	78095789	.	C	T	.	.	MAF_USDA=1.639
NC_035080.1	78095790	.	C	T	.	.	MAF_USDA=1.639
NC_035080.1	78095802	.	T	A	.	.	MAF_INRAE=10.0;MAF_USDA=8.333
NC_035080.1	78095812	.	T	C	.	.	MAF_INRAE=36.076;MAF_USDA=38.824
NC_035080.1	78095840	.	G	A	.	.	MAF_INRAE=31.667;MAF_USDA=4.706
NC_035080.1	78095845	.	A	C	.	.	MAF_USDA=22.917
NC_035080.1	78095861	.	T	C	.	.	MAF_INRAE=1.667
NC_035080.1	78095864	.	C	T	.	.	MAF_INRAE=1.667;MAF_USDA=4.098
NC_035080.1	78095870	.	A	G	.	.	MAF_INRAE=19.62
NC_035080.1	78095884	.	C	A	.	.	MAF_INRAE=19.62
NC_035080.1	78095888	.	T	G	.	.	MAF_INRAE=2.5
NC_035080.1	78095905	.	C	T	.	.	MAF_INRAE=23.333;MAF_USDA=8.333
NC_035080.1	78095996	.	A	T	.	.	MAF_USDA=5.738
NC_035080.1	78096005	.	G	A	.	.	MAF_USDA=4.706
NC_035080.1	78096011	.	C	G	.	.	MAF_INRAE=31.013;MAF_USDA=5.294
NC_035080.1	78096018	.	G	A	.	.	MAF_USDA=2.459
NC_035080.1	78096025	.	G	T	.	.	MAF_INRAE=10.833;MAF_USDA=9.412
NC_035080.1	78096068	.	G	T	.	.	MAF_INRAE=35.0;MAF_USDA=37.5
NC_035080.1	78096080	.	G	A	.	.	MAF_INRAE=10.833
NC_035080.1	78096113	.	A	G	.	.	MAF_INRAE=10.0;MAF_USDA=10.417
NC_035080.1	78096220	.	C	A	.	.	MAF_INRAE=31.013;MAF_USDA=4.167
NC_035080.1	78096368	.	T	C	.	.	MAF_INRAE=36.076;MAF_USDA=38.824
NC_035080.1	78096393	.	A	G	.	.	MAF_INRAE=36.076;MAF_USDA=33.529
NC_035080.1	78096453	.	A	G	.	.	MAF_INRAE=10.833;MAF_USDA=10.588
NC_035080.1	78096454	.	T	G	.	.	MAF_INRAE=2.532;MAF_USDA=2.459
NC_035080.1	78096474	.	A	G	.	.	MAF_INRAE=35.443;MAF_USDA=38.235
NC_035080.1	78096825	.	G	T	.	.	MAF_USDA=14.583
NC_035080.1	78096905	.	T	A	.	.	MAF_USDA=6.25
NC_035080.1	78096910	.	G	T	.	.	MAF_INRAE=34.167;MAF_USDA=16.667
NC_035080.1	78096934	.	T	G	.	.	MAF_INRAE=6.667
NC_035080.1	78096937	.	A	G	.	.	MAF_INRAE=33.544
NC_035080.1	78096984	.	C	T	.	.	MAF_USDA=25.0
NC_035080.1	78097058	.	C	T	.	.	MAF_INRAE=7.5;MAF_USDA=6.25
NC_035080.1	78097147	.	T	A	.	.	MAF_INRAE=10.833;MAF_USDA=4.118
NC_035080.1	78097234	.	C	A	.	.	MAF_USDA=6.557
NC_035080.1	78097326	.	T	A	.	.	MAF_USDA=9.412
NC_035080.1	78097408	.	G	A	.	.	MAF_INRAE=26.316;MAF_USDA=49.412
NC_035080.1	78097473	.	C	T	.	.	MAF_USDA=2.459
NC_035080.1	78097497	.	G	T	.	.	MAF_INRAE=15.789;MAF_USDA=20.833
NC_035080.1	78097499	.	G	A	.	.	MAF_USDA=2.459
NC_035080.1	78097564	.	A	G	.	.	MAF_USDA=4.118
NC_035080.1	78097568	.	C	A	.	.	MAF_USDA=4.167
NC_035080.1	78097574	.	G	A	.	.	MAF_USDA=4.167
NC_035080.1	78097582	.	T	A	.	.	MAF_USDA=6.25
NC_035080.1	78097591	.	C	T	.	.	MAF_INRAE=40.0;MAF_USDA=12.5
NC_035080.1	78097660	.	T	G	.	.	MAF_INRAE=29.747;MAF_USDA=4.706
NC_035080.1	78097691	.	T	C	.	.	MAF_INRAE=10.0;MAF_USDA=9.412
NC_035080.1	78097725	.	C	A	.	.	MAF_INRAE=10.526;MAF_USDA=9.412
NC_035080.1	78097778	.	C	A	.	.	MAF_INRAE=6.667;MAF_USDA=4.918
NC_035080.1	78097779	.	C	T	.	.	MAF_INRAE=6.667;MAF_USDA=4.918
NC_035080.1	78097780	.	T	A	.	.	MAF_INRAE=6.667;MAF_USDA=4.918
NC_035080.1	78097836	.	G	A	.	.	MAF_INRAE=10.833;MAF_USDA=10.588
NC_035080.1	78097850	.	A	T	.	.	MAF_USDA=2.459
NC_035080.1	78097918	.	A	C	.	.	MAF_USDA=9.016
NC_035080.1	78097957	.	A	C	.	.	MAF_USDA=2.459
NC_035080.1	78097973	.	A	G	.	.	MAF_USDA=1.639
NC_035080.1	78097998	.	C	T	.	.	MAF_INRAE=28.947;MAF_USDA=16.071
NC_035080.1	78098016	.	C	A	.	.	MAF_USDA=4.762
NC_035080.1	78098021	.	A	T	.	.	MAF_INRAE=26.316;MAF_USDA=47.917
NC_035080.1	78098022	.	T	G	.	.	MAF_USDA=1.667
NC_035080.1	78098023	.	T	G	.	.	MAF_USDA=8.333
NC_035080.1	78098032	.	G	C	.	.	MAF_USDA=5.833
NC_035080.1	78098036	.	G	T	.	.	MAF_INRAE=5.263
NC_035080.1	78100874	.	A	G	.	.	MAF_INRAE=5.263;MAF_USDA=8.824
NC_035080.1	78100926	.	G	T	.	.	MAF_INRAE=26.316;MAF_USDA=33.333
NC_035080.1	78100946	.	C	A	.	.	MAF_INRAE=26.316;MAF_USDA=44.706
NC_035080.1	78101012	.	T	C	.	.	MAF_USDA=8.333
NC_035080.1	78101031	.	G	A	.	.	MAF_USDA=2.459
NC_035080.1	78101087	.	C	T	.	.	MAF_INRAE=6.329
NC_035080.1	78101089	.	C	A	.	.	MAF_INRAE=25.949;MAF_USDA=5.294
NC_035080.1	78101172	.	G	T	.	.	MAF_USDA=9.016
NC_035080.1	78101186	.	A	G	.	.	MAF_INRAE=5.833;MAF_USDA=10.0
NC_035080.1	78101189	.	A	G	.	.	MAF_USDA=2.459
NC_035080.1	78101195	.	A	G	.	.	MAF_INRAE=5.833;MAF_USDA=8.235
NC_035080.1	78101196	.	G	C	.	.	MAF_INRAE=5.696;MAF_USDA=1.176
NC_035080.1	78101199	.	C	A	.	.	MAF_INRAE=5.833;MAF_USDA=8.235
NC_035080.1	78101201	.	T	G	.	.	MAF_USDA=5.738
NC_035080.1	78101240	.	C	T	.	.	MAF_INRAE=10.526;MAF_USDA=10.0
NC_035080.1	78101241	.	G	A	.	.	MAF_INRAE=8.333;MAF_USDA=10.417
NC_035080.1	78101275	.	C	A	.	.	MAF_USDA=1.639
NC_035080.1	78101306	.	T	C	.	.	MAF_INRAE=16.667
NC_035080.1	78101371	.	C	T	.	.	MAF_INRAE=10.0;MAF_USDA=12.5
NC_035080.1	78101373	.	A	T	.	.	MAF_INRAE=16.667;MAF_USDA=25.0
NC_035080.1	78101589	.	G	C	.	.	MAF_INRAE=10.0;MAF_USDA=6.522
NC_035080.1	78101612	.	A	C	.	.	MAF_INRAE=33.544;MAF_USDA=39.583
NC_035080.1	78101632	.	A	T	.	.	MAF_INRAE=13.291;MAF_USDA=17.647
NC_035080.1	78101658	.	G	A	.	.	MAF_INRAE=10.833;MAF_USDA=11.765
NC_035080.1	78101672	.	G	A	.	.	MAF_USDA=1.639
NC_035080.1	78101692	.	G	A	.	.	MAF_INRAE=6.329
NC_035080.1	78101696	.	G	A	.	.	MAF_USDA=3.333
NC_035080.1	78101738	.	G	A	.	.	MAF_INRAE=27.848;MAF_USDA=47.917
NC_035080.1	78101764	.	T	A	.	.	MAF_INRAE=10.526;MAF_USDA=22.917
NC_035080.1	78101776	.	G	A	.	.	MAF_INRAE=29.114;MAF_USDA=41.765
NC_035080.1	78101779	.	T	C	.	.	MAF_USDA=8.235
NC_035080.1	78101793	.	C	T	.	.	MAF_USDA=1.765
NC_035080.1	78101807	.	C	T	.	.	MAF_USDA=2.459
NC_035080.1	78101839	.	C	G	.	.	MAF_INRAE=8.228;MAF_USDA=6.25
NC_035080.1	78101855	.	C	T	.	.	MAF_USDA=3.279
NC_035080.1	78101860	.	G	T	.	.	MAF_INRAE=5.263
NC_035080.1	78101965	.	G	A	.	.	MAF_USDA=20.833
NC_035080.1	78102041	.	G	A	.	.	MAF_INRAE=7.5;MAF_USDA=6.25
NC_035080.1	78102046	.	G	A	.	.	MAF_USDA=2.5
NC_035080.1	78102071	.	A	G	.	.	MAF_INRAE=2.532;MAF_USDA=2.459
NC_035080.1	78102096	.	GCCCCCCC	GCCCCCCT	.	.	MAF_USDA=8.333
NC_035080.1	78102098	.	C	A	.	.	MAF_INRAE=25.0
NC_035080.1	78102103	.	C	T	.	.	MAF_INRAE=10.0;MAF_USDA=10.656
NC_035080.1	78102120	.	C	A	.	.	MAF_USDA=5.738
NC_035080.1	78102147	.	C	G	.	.	MAF_INRAE=10.526;MAF_USDA=7.647
NC_035080.1	78102182	.	T	A	.	.	MAF_INRAE=26.316;MAF_USDA=48.824
NC_035080.1	78102187	.	C	G	.	.	MAF_INRAE=26.316;MAF_USDA=49.412
NC_035080.1	78102194	.	G	T	.	.	MAF_INRAE=26.316;MAF_USDA=35.714
NC_035080.1	78102266	.	A	G	.	.	MAF_USDA=6.25
NC_035080.1	78102289	.	A	G	.	.	MAF_USDA=1.639
NC_035080.1	78102314	.	T	A	.	.	MAF_INRAE=2.532
NC_035080.1	78102345	.	C	G	.	.	MAF_INRAE=5.833;MAF_USDA=9.412
NC_035080.1	78102350	.	G	A	.	.	MAF_INRAE=6.329
NC_035080.1	78102400	.	C	T	.	.	MAF_INRAE=26.316;MAF_USDA=33.529
NC_035080.1	78102410	.	T	G	.	.	MAF_USDA=5.738
NC_035080.1	78102458	.	C	T	.	.	MAF_INRAE=5.0
NC_035080.1	78102461	.	G	T	.	.	MAF_USDA=10.588
NC_035080.1	78102551	.	C	A	.	.	MAF_INRAE=31.646;MAF_USDA=4.118
NC_035080.1	78102591	.	G	A	.	.	MAF_INRAE=2.5;MAF_USDA=2.083
NC_035080.1	78102704	.	T	A	.	.	MAF_INRAE=6.667;MAF_USDA=10.417
NC_035080.1	78102705	.	T	A	.	.	MAF_INRAE=6.329
NC_035080.1	78102708	.	C	T	.	.	MAF_INRAE=1.667
NC_035080.1	78102745	.	C	T	.	.	MAF_USDA=4.706
NC_035080.1	78102760	.	C	T	.	.	MAF_USDA=2.459
NC_035080.1	78102766	.	G	A	.	.	MAF_USDA=1.765
NC_035080.1	78102815	.	T	C	.	.	MAF_INRAE=13.291;MAF_USDA=20.588
NC_035080.1	78102818	.	A	G	.	.	MAF_INRAE=8.333;MAF_USDA=8.333
NC_035080.1	78102824	.	C	A	.	.	MAF_INRAE=2.532
NC_035080.1	78102829	.	T	G	.	.	MAF_USDA=5.738
NC_035080.1	78102849	.	C	A	.	.	MAF_INRAE=6.329
NC_035080.1	78102850	.	G	A	.	.	MAF_USDA=2.459
NC_035080.1	78102857	.	G	T	.	.	MAF_INRAE=10.127;MAF_USDA=10.417
NC_035080.1	78102859	.	T	G	.	.	MAF_INRAE=25.949;MAF_USDA=5.882
NC_035080.1	78102875	.	G	A	.	.	MAF_INRAE=10.0;MAF_USDA=11.765
NC_035080.1	78102883	.	G	A	.	.	MAF_USDA=1.639
NC_035080.1	78102969	.	C	T	.	.	MAF_INRAE=10.833;MAF_USDA=10.417
NC_035080.1	78102998	.	T	A	.	.	MAF_USDA=1.639
NC_035080.1	78103017	.	C	A	.	.	MAF_USDA=1.639
NC_035080.1	78103057	.	C	T	.	.	MAF_INRAE=10.833;MAF_USDA=11.176
NC_035080.1	78103063	.	C	G	.	.	MAF_USDA=1.639
NC_035080.1	78103092	.	G	C	.	.	MAF_INRAE=27.215;MAF_USDA=45.294
NC_035080.1	78103104	.	T	C	.	.	MAF_USDA=5.738
NC_035080.1	78103125	.	C	T	.	.	MAF_INRAE=10.0;MAF_USDA=8.333
NC_035080.1	78103155	.	C	T	.	.	MAF_INRAE=10.0;MAF_USDA=11.176
NC_035080.1	78103168	.	G	A	.	.	MAF_USDA=2.459
NC_035080.1	78103202	.	G	T	.	.	MAF_USDA=2.5
NC_035080.1	78103236	.	T	A	.	.	MAF_INRAE=10.833;MAF_USDA=13.043
NC_035080.1	78103254	.	T	A	.	.	MAF_INRAE=37.5;MAF_USDA=50.0
NC_035080.1	78103320	.	G	A	.	.	MAF_INRAE=10.833;MAF_USDA=13.043
NC_035080.1	78103361	.	G	A	.	.	MAF_INRAE=10.0;MAF_USDA=26.087
NC_035080.1	78103370	.	G	T	.	.	MAF_INRAE=25.833;MAF_USDA=36.957
NC_035080.1	78103460	.	T	C	.	.	MAF_INRAE=10.833
NC_035080.1	78103465	.	A	T	.	.	MAF_INRAE=16.667;MAF_USDA=26.087
NC_035080.1	78103509	.	C	G	.	.	MAF_INRAE=37.5;MAF_USDA=50.0
NC_035080.1	78103510	.	T	C	.	.	MAF_INRAE=37.5;MAF_USDA=50.0
NC_035080.1	78103523	.	A	T	.	.	MAF_INRAE=37.5;MAF_USDA=50.0
NC_035080.1	78103548	.	A	T	.	.	MAF_INRAE=26.667;MAF_USDA=36.957
NC_035080.1	78103582	.	C	A	.	.	MAF_INRAE=10.833;MAF_USDA=13.043
NC_035080.1	78103619	.	A	G	.	.	MAF_USDA=28.261
NC_035080.1	78103727	.	C	T	.	.	MAF_INRAE=26.667
NC_035080.1	78103733	.	T	C	.	.	MAF_INRAE=10.0
NC_035080.1	78103753	.	A	C	.	.	MAF_INRAE=36.667
NC_035080.1	78103763	.	A	G	.	.	MAF_INRAE=26.667;MAF_USDA=15.217
NC_035080.1	78103779	.	A	T	.	.	MAF_USDA=4.348
NC_035080.1	78103824	.	A	T	.	.	MAF_INRAE=32.5;MAF_USDA=6.522
NC_035080.1	78103994	.	G	A	.	.	MAF_INRAE=30.833;MAF_USDA=4.348
NC_035080.1	78103995	.	C	A	.	.	MAF_INRAE=30.833;MAF_USDA=4.348
NC_035080.1	78104036	.	C	T	.	.	MAF_INRAE=10.833;MAF_USDA=13.043
NC_035080.1	78104039	.	G	A	.	.	MAF_INRAE=27.5;MAF_USDA=13.043
NC_035080.1	78104041	.	A	C	.	.	MAF_INRAE=37.5;MAF_USDA=50.0
NC_035080.1	78104094	.	C	A	.	.	MAF_INRAE=10.0
NC_035080.1	78104137	.	A	G	.	.	MAF_INRAE=8.333;MAF_USDA=13.043
NC_035080.1	78104174	.	T	A	.	.	MAF_INRAE=7.5;MAF_USDA=13.043
NC_035080.1	78104194	.	G	C	.	.	MAF_INRAE=6.667;MAF_USDA=13.043
NC_035080.1	78104235	.	G	T	.	.	MAF_INRAE=1.667
NC_035080.1	78104268	.	C	T	.	.	MAF_INRAE=7.5;MAF_USDA=10.87
NC_035080.1	78104318	.	A	G	.	.	MAF_INRAE=7.5
NC_035080.1	78105167	.	C	A	.	.	MAF_INRAE=5.0
NC_035080.1	78105204	.	T	C	.	.	MAF_INRAE=2.5
NC_035080.1	78105224	.	A	G	.	.	MAF_INRAE=4.167
NC_035080.1	78105232	.	C	A	.	.	MAF_INRAE=4.167;MAF_USDA=6.25
NC_035080.1	78105341	.	G	T	.	.	MAF_USDA=3.39
NC_035080.1	78105342	.	G	A	.	.	MAF_INRAE=30.38;MAF_USDA=34.94
NC_035080.1	78105361	.	C	T	.	.	MAF_INRAE=20.253;MAF_USDA=22.941
NC_035080.1	78105390	.	A	G	.	.	MAF_INRAE=24.684;MAF_USDA=45.833
NC_035080.1	78105448	.	C	T	.	.	MAF_INRAE=5.263
NC_035080.1	78105503	.	C	G	.	.	MAF_INRAE=21.519;MAF_USDA=23.529
NC_035080.1	78105631	.	C	A	.	.	MAF_INRAE=6.329
NC_035080.1	78105660	.	C	T	.	.	MAF_INRAE=29.747;MAF_USDA=39.583
NC_035080.1	78105678	.	A	C	.	.	MAF_INRAE=29.747;MAF_USDA=25.882
NC_035080.1	78105761	.	A	T	.	.	MAF_USDA=6.557
NC_035080.1	78105763	.	C	G	.	.	MAF_USDA=1.765
NC_035080.1	78105768	.	G	A	.	.	MAF_INRAE=31.646;MAF_USDA=5.294
NC_035080.1	78105799	.	T	C	.	.	MAF_USDA=9.524
NC_035080.1	78105803	.	T	C	.	.	MAF_INRAE=5.833;MAF_USDA=2.083
NC_035080.1	78105862	.	G	A	.	.	MAF_INRAE=5.263;MAF_USDA=18.235
NC_035080.1	78105863	.	C	A	.	.	MAF_USDA=17.647
NC_035080.1	78105894	.	A	T	.	.	MAF_INRAE=15.789;MAF_USDA=28.824
NC_035080.1	78105945	.	G	A	.	.	MAF_USDA=4.167
NC_035080.1	78106035	.	T	G	.	.	MAF_USDA=1.667
NC_035080.1	78106037	.	A	T	.	.	MAF_USDA=5.0
NC_035080.1	78106066	.	C	T	.	.	MAF_USDA=22.917
NC_035080.1	78106079	.	T	G	.	.	MAF_USDA=6.25
NC_035080.1	78107818	.	T	G	.	.	MAF_USDA=10.417
NC_035080.1	78107874	.	C	T	.	.	MAF_USDA=18.75
NC_035080.1	78107987	.	G	A	.	.	MAF_USDA=4.706
NC_035080.1	78107995	.	G	T	.	.	MAF_INRAE=6.962;MAF_USDA=6.25
NC_035080.1	78108002	.	C	T	.	.	MAF_INRAE=15.0;MAF_USDA=31.25
NC_035080.1	78108035	.	C	A	.	.	MAF_INRAE=5.263
NC_035080.1	78108038	.	A	G	.	.	MAF_INRAE=33.333
NC_035080.1	78108044	.	T	G	.	.	MAF_USDA=9.016
NC_035080.1	78108060	.	T	G	.	.	MAF_INRAE=24.684;MAF_USDA=47.917
NC_035080.1	78108062	.	A	G	.	.	MAF_INRAE=23.684;MAF_USDA=8.333
NC_035080.1	78108116	.	T	C	.	.	MAF_INRAE=8.861;MAF_USDA=6.25
NC_035080.1	78108120	.	C	T	.	.	MAF_USDA=3.333
NC_035080.1	78108123	.	C	T	.	.	MAF_INRAE=10.0;MAF_USDA=8.333
NC_035080.1	78108181	.	G	T	.	.	MAF_INRAE=10.0;MAF_USDA=10.588
NC_035080.1	78108198	.	T	C	.	.	MAF_INRAE=31.646;MAF_USDA=5.294
NC_035080.1	78108199	.	G	T	.	.	MAF_INRAE=35.443;MAF_USDA=31.176
NC_035080.1	78108200	.	A	C	.	.	MAF_USDA=22.917
NC_035080.1	78108225	.	C	T	.	.	MAF_INRAE=6.329;MAF_USDA=2.459
NC_035080.1	78108228	.	T	A	.	.	MAF_USDA=3.279
NC_035080.1	78108232	.	C	T	.	.	MAF_USDA=2.459
NC_035080.1	78108259	.	T	A	.	.	MAF_INRAE=10.0;MAF_USDA=11.176
NC_035080.1	78108301	.	G	A	.	.	MAF_INRAE=5.263;MAF_USDA=2.459
NC_035080.1	78108362	.	G	T	.	.	MAF_INRAE=20.253;MAF_USDA=2.976
NC_035080.1	78108388	.	G	A	.	.	MAF_INRAE=11.667;MAF_USDA=11.905
NC_035080.1	78108393	.	G	T	.	.	MAF_INRAE=35.443;MAF_USDA=32.143
NC_035080.1	78108482	.	G	A	.	.	MAF_USDA=2.459
NC_035080.1	78108535	.	G	A	.	.	MAF_USDA=4.918
NC_035080.1	78108586	.	G	A	.	.	MAF_USDA=4.706
NC_035080.1	78108592	.	G	C	.	.	MAF_INRAE=35.443;MAF_USDA=31.176
NC_035080.1	78108603	.	T	C	.	.	MAF_INRAE=35.443;MAF_USDA=32.941
NC_035080.1	78108610	.	G	A	.	.	MAF_INRAE=46.203;MAF_USDA=22.353
NC_035080.1	78108666	.	G	A	.	.	MAF_USDA=6.557
NC_035080.1	78108682	.	C	T	.	.	MAF_USDA=2.459
NC_035080.1	78108700	.	C	A	.	.	MAF_USDA=2.459
NC_035080.1	78108805	.	A	G	.	.	MAF_INRAE=31.013;MAF_USDA=5.294
NC_035080.1	78108810	.	A	G	.	.	MAF_USDA=2.459
NC_035080.1	78108838	.	A	G	.	.	MAF_USDA=2.459
NC_035080.1	78108869	.	G	A	.	.	MAF_INRAE=10.0;MAF_USDA=11.765
NC_035080.1	78108910	.	T	C	.	.	MAF_INRAE=35.443;MAF_USDA=25.882
NC_035080.1	78108911	.	G	A	.	.	MAF_USDA=2.459
NC_035080.1	78108926	.	C	T	.	.	MAF_USDA=2.459
NC_035080.1	78108928	.	G	T	.	.	MAF_INRAE=10.833;MAF_USDA=11.176
NC_035080.1	78108946	.	G	A	.	.	MAF_INRAE=10.833;MAF_USDA=11.176
NC_035080.1	78108955	.	T	C	.	.	MAF_INRAE=2.532;MAF_USDA=7.647
NC_035080.1	78108959	.	G	T	.	.	MAF_INRAE=13.924;MAF_USDA=20.588
NC_035080.1	78108965	.	T	C	.	.	MAF_USDA=7.647
NC_035080.1	78108972	.	A	G	.	.	MAF_INRAE=6.329;MAF_USDA=4.098
NC_035080.1	78108984	.	G	T	.	.	MAF_INRAE=27.848;MAF_USDA=37.059
NC_035080.1	78108996	.	C	T	.	.	MAF_USDA=1.639
NC_035080.1	78109000	.	T	C	.	.	MAF_USDA=1.639
NC_035080.1	78109003	.	G	A	.	.	MAF_USDA=6.557
NC_035080.1	78109006	.	G	C	.	.	MAF_USDA=1.639
NC_035080.1	78109008	.	G	A	.	.	MAF_USDA=29.167
NC_035080.1	78109024	.	C	T	.	.	MAF_USDA=1.765
NC_035080.1	78109059	.	A	C	.	.	MAF_INRAE=2.532;MAF_USDA=9.836
NC_035080.1	78109069	.	A	C	.	.	MAF_INRAE=27.848;MAF_USDA=27.647
NC_035080.1	78109084	.	C	G	.	.	MAF_USDA=2.459
NC_035080.1	78109105	.	G	T	.	.	MAF_INRAE=36.076
NC_035080.1	78109122	.	T	A	.	.	MAF_USDA=2.459
NC_035080.1	78109174	.	G	A	.	.	MAF_INRAE=6.329
NC_035080.1	78109230	.	C	G	.	.	MAF_USDA=8.333
NC_035080.1	78109253	.	C	A	.	.	MAF_INRAE=10.833;MAF_USDA=10.588
NC_035080.1	78109256	.	T	C	.	.	MAF_USDA=1.639
NC_035080.1	78109295	.	A	G	.	.	MAF_INRAE=35.443;MAF_USDA=28.235
NC_035080.1	78109306	.	T	C	.	.	MAF_INRAE=21.519;MAF_USDA=24.118
NC_035080.1	78109325	.	C	G	.	.	MAF_INRAE=21.053
NC_035080.1	78109351	.	C	T	.	.	MAF_USDA=1.639
NC_035080.1	78109365	.	T	C	.	.	MAF_INRAE=34.81;MAF_USDA=28.235
NC_035080.1	78109373	.	A	T	.	.	MAF_USDA=4.167
NC_035080.1	78109382	.	G	A	.	.	MAF_INRAE=8.228;MAF_USDA=6.25
NC_035080.1	78109393	.	G	T	.	.	MAF_INRAE=10.833;MAF_USDA=11.176
NC_035080.1	78109415	.	G	A	.	.	MAF_USDA=2.459
NC_035080.1	78109421	.	G	A	.	.	MAF_INRAE=27.848;MAF_USDA=37.647
NC_035080.1	78109427	.	A	C	.	.	MAF_INRAE=36.076;MAF_USDA=27.647
NC_035080.1	78109469	.	C	T	.	.	MAF_USDA=1.639
NC_035080.1	78109507	.	G	A	.	.	MAF_USDA=2.459
NC_035080.1	78109517	.	G	A	.	.	MAF_INRAE=27.848;MAF_USDA=38.235
NC_035080.1	78109569	.	G	A	.	.	MAF_USDA=2.459
NC_035080.1	78109570	.	G	A	.	.	MAF_USDA=2.459
NC_035080.1	78109582	.	C	T	.	.	MAF_USDA=2.459
NC_035080.1	78109587	.	T	G	.	.	MAF_INRAE=10.833;MAF_USDA=10.588
NC_035080.1	78109612	.	G	A	.	.	MAF_INRAE=31.646;MAF_USDA=4.706
NC_035080.1	78109613	.	A	G	.	.	MAF_INRAE=10.833;MAF_USDA=10.0
NC_035080.1	78109671	.	G	A	.	.	MAF_INRAE=32.278;MAF_USDA=5.294
NC_035080.1	78109676	.	G	A	.	.	MAF_USDA=1.667
NC_035080.1	78109700	.	C	T	.	.	MAF_USDA=2.5
NC_035080.1	78109702	.	T	A	.	.	MAF_USDA=1.667
NC_035080.1	78109725	.	A	G	.	.	MAF_INRAE=10.0;MAF_USDA=11.765
NC_035080.1	78109755	.	G	C	.	.	MAF_INRAE=6.329;MAF_USDA=3.279
NC_035080.1	78109778	.	C	A	.	.	MAF_INRAE=11.667;MAF_USDA=8.824
NC_035080.1	78109811	.	T	G	.	.	MAF_INRAE=12.5;MAF_USDA=12.353
NC_035080.1	78109812	.	C	T	.	.	MAF_INRAE=18.333;MAF_USDA=24.706
NC_035080.1	78109832	.	T	C	.	.	MAF_INRAE=45.0
NC_035080.1	78109833	.	G	A	.	.	MAF_INRAE=12.5
NC_035080.1	78109874	.	G	T	.	.	MAF_USDA=8.475
NC_035080.1	78109880	.	C	T	.	.	MAF_INRAE=10.833;MAF_USDA=8.696
NC_035080.1	78109888	.	G	A	.	.	MAF_USDA=1.695
NC_035080.1	78109904	.	C	A	.	.	MAF_INRAE=3.333;MAF_USDA=2.542
NC_035080.1	78109911	.	T	C	.	.	MAF_USDA=10.833
NC_035080.1	78109912	.	G	A	.	.	MAF_USDA=10.833
NC_035080.1	78109915	.	C	T	.	.	MAF_USDA=10.833
NC_035080.1	78109918	.	C	T	.	.	MAF_USDA=6.557
NC_035080.1	78109923	.	A	C	.	.	MAF_USDA=16.393
NC_035080.1	78109934	.	T	C	.	.	MAF_INRAE=45.833;MAF_USDA=24.118
NC_035080.1	78109935	.	G	T	.	.	MAF_USDA=1.639
NC_035080.1	78109943	.	C	T	.	.	MAF_INRAE=45.0;MAF_USDA=26.471
NC_035080.1	78109961	.	G	A	.	.	MAF_INRAE=10.833;MAF_USDA=6.25
NC_035080.1	78110009	.	C	G	.	.	MAF_INRAE=4.167;MAF_USDA=31.765
NC_035080.1	78110020	.	G	T	.	.	MAF_USDA=18.033
NC_035080.1	78110057	.	A	T	.	.	MAF_INRAE=46.667;MAF_USDA=27.647
NC_035080.1	78110078	.	C	T	.	.	MAF_USDA=1.639
NC_035080.1	78110329	.	T	C	.	.	MAF_INRAE=12.5;MAF_USDA=8.333
NC_035080.1	78110350	.	G	A	.	.	MAF_USDA=2.459
NC_035080.1	78110451	.	A	C	.	.	MAF_INRAE=40.0;MAF_USDA=4.706
NC_035080.1	78110466	.	C	T	.	.	MAF_USDA=2.459
NC_035080.1	78110527	.	T	C	.	.	MAF_INRAE=33.333;MAF_USDA=38.235
NC_035080.1	78110533	.	G	T	.	.	MAF_USDA=4.098
NC_035080.1	78110555	.	G	T	.	.	MAF_USDA=2.459
NC_035080.1	78110562	.	G	A	.	.	MAF_INRAE=29.167;MAF_USDA=25.882
NC_035080.1	78110616	.	T	A	.	.	MAF_USDA=1.639
NC_035080.1	78110659	.	C	T	.	.	MAF_USDA=13.115
NC_035080.1	78110682	.	T	G	.	.	MAF_USDA=1.639
NC_035080.1	78110699	.	T	C	.	.	MAF_INRAE=45.833;MAF_USDA=27.647
NC_035080.1	78110711	.	C	A	.	.	MAF_INRAE=40.833;MAF_USDA=5.357
NC_035080.1	78110727	.	T	G	.	.	MAF_INRAE=12.5;MAF_USDA=8.929
NC_035080.1	78110793	.	A	C	.	.	MAF_USDA=5.833
NC_035080.1	78110822	.	A	G	.	.	MAF_INRAE=12.5;MAF_USDA=2.5
NC_035080.1	78110825	.	A	G	.	.	MAF_USDA=1.667
NC_035080.1	78110862	.	C	T	.	.	MAF_USDA=2.5
NC_035080.1	78110927	.	G	T	.	.	MAF_USDA=14.286
NC_035080.1	78110928	.	A	T	.	.	MAF_USDA=14.286
NC_035080.1	78110940	.	G	A	.	.	MAF_USDA=5.357
NC_035080.1	78110952	.	G	A	.	.	MAF_USDA=1.667
NC_035080.1	78111021	.	T	C	.	.	MAF_USDA=3.333
NC_035080.1	78111063	.	A	G	.	.	MAF_INRAE=26.316;MAF_USDA=22.619
NC_035080.1	78111079	.	A	T	.	.	MAF_INRAE=5.263;MAF_USDA=25.595
NC_035080.1	78111116	.	A	T	.	.	MAF_INRAE=26.316;MAF_USDA=23.214
NC_035080.1	78111152	.	G	T	.	.	MAF_USDA=3.333
NC_035080.1	78111184	.	C	G	.	.	MAF_USDA=22.024
NC_035080.1	78112931	.	G	C	.	.	MAF_USDA=25.294
NC_035080.1	78112970	.	T	C	.	.	MAF_USDA=3.279
NC_035080.1	78112987	.	A	G	.	.	MAF_USDA=2.459
NC_035080.1	78113089	.	G	A	.	.	MAF_USDA=6.667
NC_035080.1	78113332	.	C	A	.	.	MAF_USDA=18.033
NC_035080.1	78113342	.	G	T	.	.	MAF_USDA=2.459
NC_035080.1	78113414	.	G	T	.	.	MAF_INRAE=12.025;MAF_USDA=25.294
NC_035080.1	78113449	.	A	G	.	.	MAF_INRAE=25.316;MAF_USDA=2.941
NC_035080.1	78113527	.	T	A	.	.	MAF_INRAE=36.842
NC_035080.1	78113532	.	C	A	.	.	MAF_USDA=24.138
NC_035080.1	78113576	.	G	T	.	.	MAF_INRAE=26.316;MAF_USDA=37.349
NC_035080.1	78113632	.	C	A	.	.	MAF_INRAE=10.0;MAF_USDA=8.333
NC_035080.1	78113642	.	T	A	.	.	MAF_USDA=3.448
NC_035080.1	78113653	.	G	C	.	.	MAF_USDA=45.833
NC_035080.1	78114797	.	T	C	.	.	MAF_USDA=2.459
NC_035080.1	78114823	.	G	T	.	.	MAF_USDA=2.459
NC_035080.1	78114828	.	T	G	.	.	MAF_USDA=3.279
NC_035080.1	78114834	.	C	T	.	.	MAF_USDA=5.738
NC_035080.1	78114878	.	G	T	.	.	MAF_USDA=2.459
NC_035080.1	78114884	.	G	T	.	.	MAF_USDA=2.459
NC_035080.1	78114898	.	A	T	.	.	MAF_INRAE=14.167;MAF_USDA=32.353
NC_035080.1	78114931	.	T	A	.	.	MAF_INRAE=31.013;MAF_USDA=15.882
NC_035080.1	78115001	.	C	T	.	.	MAF_INRAE=27.215;MAF_USDA=45.882
NC_035080.1	78115013	.	G	C	.	.	MAF_USDA=1.639
NC_035080.1	78115036	.	C	T	.	.	MAF_INRAE=25.949;MAF_USDA=5.294
NC_035080.1	78115043	.	C	T	.	.	MAF_INRAE=11.667;MAF_USDA=14.706
NC_035080.1	78115093	.	C	T	.	.	MAF_USDA=2.459
NC_035080.1	78115109	.	C	G	.	.	MAF_USDA=2.459
NC_035080.1	78115139	.	C	T	.	.	MAF_USDA=4.098
NC_035080.1	78115159	.	C	T	.	.	MAF_USDA=2.459
NC_035080.1	78115163	.	C	T	.	.	MAF_USDA=10.417
NC_035080.1	78115224	.	A	G	.	.	MAF_INRAE=18.354;MAF_USDA=31.176
NC_035080.1	78115255	.	A	C	.	.	MAF_USDA=2.459
NC_035080.1	78115272	.	A	G	.	.	MAF_USDA=2.459
NC_035080.1	78115280	.	G	T	.	.	MAF_INRAE=6.329;MAF_USDA=13.115
NC_035080.1	78115294	.	A	T	.	.	MAF_USDA=2.459
NC_035080.1	78115314	.	T	C	.	.	MAF_USDA=10.0
NC_035080.1	78115319	.	T	A	.	.	MAF_USDA=2.459
NC_035080.1	78115337	.	A	C	.	.	MAF_INRAE=27.215;MAF_USDA=33.929
NC_035080.1	78115440	.	G	A	.	.	MAF_USDA=2.459
NC_035080.1	78115453	.	C	T	.	.	MAF_USDA=2.459
NC_035080.1	78115486	.	A	C	.	.	MAF_INRAE=10.759;MAF_USDA=12.353
NC_035080.1	78115523	.	C	A	.	.	MAF_USDA=4.167
NC_035080.1	78115582	.	C	A	.	.	MAF_INRAE=26.316;MAF_USDA=37.059
NC_035080.1	78115697	.	C	T	.	.	MAF_INRAE=6.329;MAF_USDA=4.918
NC_035080.1	78115732	.	A	C	.	.	MAF_USDA=2.459
NC_035080.1	78115765	.	C	A	.	.	MAF_INRAE=5.263;MAF_USDA=22.917
NC_035080.1	78115766	.	A	C	.	.	MAF_INRAE=6.329;MAF_USDA=22.917
NC_035080.1	78115767	.	A	C	.	.	MAF_INRAE=1.667
NC_035080.1	78115779	.	T	C	.	.	MAF_INRAE=6.667;MAF_USDA=7.377
NC_035080.1	78115793	.	G	A	.	.	MAF_USDA=5.738
NC_035080.1	78115872	.	C	T	.	.	MAF_INRAE=6.667;MAF_USDA=7.377
NC_035080.1	78115876	.	C	T	.	.	MAF_USDA=1.639
NC_035080.1	78115894	.	C	T	.	.	MAF_USDA=22.917
NC_035080.1	78115895	.	C	T	.	.	MAF_USDA=22.917
NC_035080.1	78115912	.	G	A	.	.	MAF_USDA=3.279
NC_035080.1	78116039	.	C	A	.	.	MAF_INRAE=5.263
NC_035080.1	78116074	.	G	A	.	.	MAF_INRAE=10.833;MAF_USDA=8.333
NC_035080.1	78116077	.	C	A	.	.	MAF_INRAE=6.667;MAF_USDA=7.377
NC_035080.1	78116100	.	C	A	.	.	MAF_USDA=7.377
NC_035080.1	78116150	.	T	G	.	.	MAF_USDA=9.836
NC_035080.1	78116157	.	A	G	.	.	MAF_USDA=1.639
NC_035080.1	78116176	.	A	C	.	.	MAF_USDA=10.588
NC_035080.1	78116181	.	C	G	.	.	MAF_USDA=20.588
NC_035080.1	78116325	.	C	T	.	.	MAF_USDA=7.377
NC_035080.1	78116503	.	C	A	.	.	MAF_USDA=4.918
NC_035080.1	78116521	.	C	T	.	.	MAF_USDA=1.639
NC_035080.1	78116576	.	C	A	.	.	MAF_INRAE=5.263;MAF_USDA=9.412
NC_035080.1	78116611	.	C	T	.	.	MAF_USDA=1.639
NC_035080.1	78116623	.	G	T	.	.	MAF_USDA=2.459
NC_035080.1	78116646	.	C	T	.	.	MAF_USDA=10.656
NC_035080.1	78116658	.	G	A	.	.	MAF_USDA=4.918
NC_035080.1	78116667	.	A	T	.	.	MAF_INRAE=5.263;MAF_USDA=18.235
NC_035080.1	78116681	.	G	A	.	.	MAF_INRAE=5.263;MAF_USDA=7.647
NC_035080.1	78116761	.	C	T	.	.	MAF_INRAE=45.833;MAF_USDA=25.294
NC_035080.1	78116797	.	G	A	.	.	MAF_INRAE=10.833;MAF_USDA=3.529
NC_035080.1	78116815	.	G	A	.	.	MAF_USDA=6.557
NC_035080.1	78116847	.	T	A	.	.	MAF_USDA=7.377
NC_035080.1	78116927	.	C	T	.	.	MAF_USDA=7.377
NC_035080.1	78116963	.	A	T	.	.	MAF_USDA=15.294
NC_035080.1	78117046	.	A	G	.	.	MAF_USDA=24.706
NC_035080.1	78117062	.	C	G	.	.	MAF_USDA=1.639
NC_035080.1	78117083	.	C	G	.	.	MAF_USDA=20.492
NC_035080.1	78117096	.	T	C	.	.	MAF_USDA=5.882
NC_035080.1	78117122	.	A	G	.	.	MAF_USDA=9.016
NC_035080.1	78117300	.	A	T	.	.	MAF_INRAE=38.333
NC_035080.1	78117309	.	G	C	.	.	MAF_INRAE=36.667
NC_035080.1	78117348	.	G	A	.	.	MAF_INRAE=5.833
NC_035080.1	78117351	.	T	C	.	.	MAF_INRAE=3.333
NC_035080.1	78117366	.	C	T	.	.	MAF_INRAE=5.263;MAF_USDA=11.176
NC_035080.1	78117378	.	C	T	.	.	MAF_INRAE=5.263;MAF_USDA=11.176
NC_035080.1	78117379	.	G	A	.	.	MAF_USDA=7.377
NC_035080.1	78117427	.	C	A	.	.	MAF_INRAE=36.842;MAF_USDA=20.588
NC_035080.1	78117428	.	T	A	.	.	MAF_USDA=6.557
NC_035080.1	78117441	.	T	A	.	.	MAF_INRAE=43.671;MAF_USDA=24.118
NC_035080.1	78117512	.	T	G	.	.	MAF_INRAE=36.076;MAF_USDA=22.024
NC_035080.1	78117561	.	T	A	.	.	MAF_USDA=1.695
NC_035080.1	78117576	.	C	T	.	.	MAF_INRAE=5.263
NC_035080.1	78117607	.	G	C	.	.	MAF_INRAE=5.263;MAF_USDA=20.833
NC_035080.1	78117644	.	G	C	.	.	MAF_USDA=22.917
NC_035080.1	78117654	.	A	T	.	.	MAF_USDA=2.5
NC_035080.1	78117670	.	G	C	.	.	MAF_INRAE=10.127;MAF_USDA=6.25
NC_035080.1	78117702	.	G	T	.	.	MAF_INRAE=6.667;MAF_USDA=14.881
NC_035080.1	78117752	.	T	A	.	.	MAF_INRAE=5.263;MAF_USDA=10.714
NC_035080.1	78117790	.	T	A	.	.	MAF_INRAE=5.263;MAF_USDA=22.917
NC_035080.1	78117828	.	G	C	.	.	MAF_USDA=2.5
NC_035080.1	78117888	.	C	A	.	.	MAF_USDA=7.647
NC_035080.1	78117946	.	G	A	.	.	MAF_INRAE=6.329;MAF_USDA=13.934
NC_035080.1	78118003	.	C	T	.	.	MAF_INRAE=5.263;MAF_USDA=9.412
NC_035080.1	78118057	.	G	T	.	.	MAF_INRAE=5.263;MAF_USDA=9.412
NC_035080.1	78118062	.	C	A	.	.	MAF_INRAE=5.263;MAF_USDA=9.412
NC_035080.1	78118109	.	C	T	.	.	MAF_USDA=2.459
NC_035080.1	78118115	.	A	C	.	.	MAF_INRAE=6.329;MAF_USDA=4.918
NC_035080.1	78118123	.	T	A	.	.	MAF_INRAE=2.632;MAF_USDA=18.75
NC_035080.1	78118199	.	A	T	.	.	MAF_USDA=3.529
NC_035080.1	78118376	.	C	G	.	.	MAF_USDA=2.5
NC_035080.1	78118474	.	G	A	.	.	MAF_INRAE=33.333;MAF_USDA=7.317
NC_035080.1	78118494	.	G	A	.	.	MAF_INRAE=45.0;MAF_USDA=15.244
NC_035080.1	78118510	.	T	A	.	.	MAF_USDA=1.695
NC_035080.1	78118531	.	G	A	.	.	MAF_INRAE=1.667;MAF_USDA=5.085
NC_035080.1	78118576	.	G	A	.	.	MAF_USDA=8.197
NC_035080.1	78118591	.	C	G	.	.	MAF_INRAE=1.667
NC_035080.1	78118617	.	C	A	.	.	MAF_USDA=8.197
NC_035080.1	78118656	.	C	T	.	.	MAF_USDA=3.333
NC_035080.1	78118686	.	G	T	.	.	MAF_INRAE=10.833;MAF_USDA=4.819
NC_035080.1	78118765	.	T	A	.	.	MAF_INRAE=10.833;MAF_USDA=4.762
NC_035080.1	78118776	.	C	A	.	.	MAF_INRAE=6.667;MAF_USDA=14.286
NC_035080.1	78118864	.	G	A	.	.	MAF_USDA=30.435
NC_035080.1	78118891	.	C	T	.	.	MAF_USDA=36.957
NC_035080.1	78118907	.	C	G	.	.	MAF_USDA=32.609
NC_035080.1	78118921	.	C	T	.	.	MAF_USDA=6.034
NC_035080.1	78118971	.	A	G	.	.	MAF_USDA=1.667
NC_035080.1	78119005	.	C	T	.	.	MAF_INRAE=45.0;MAF_USDA=15.06
NC_035080.1	78119025	.	C	T	.	.	MAF_INRAE=35.833;MAF_USDA=39.13
NC_035080.1	78119068	.	C	A	.	.	MAF_USDA=11.017
NC_035080.1	78119115	.	C	A	.	.	MAF_INRAE=10.0;MAF_USDA=10.87
NC_035080.1	78119119	.	G	A	.	.	MAF_INRAE=10.0;MAF_USDA=4.878
NC_035080.1	78119158	.	T	A	.	.	MAF_INRAE=36.709;MAF_USDA=23.78
NC_035080.1	78119296	.	T	C	.	.	MAF_USDA=18.902
NC_035080.1	78119330	.	C	T	.	.	MAF_USDA=7.927
NC_035080.1	78119374	.	G	A	.	.	MAF_INRAE=36.667;MAF_USDA=24.39
NC_035080.1	78119385	.	G	T	.	.	MAF_INRAE=36.667;MAF_USDA=39.13
NC_035080.1	78119399	.	T	C	.	.	MAF_INRAE=35.833;MAF_USDA=23.171
NC_035080.1	78119415	.	T	C	.	.	MAF_INRAE=1.667;MAF_USDA=5.932
NC_035080.1	78119417	.	C	A	.	.	MAF_INRAE=6.667;MAF_USDA=22.561
NC_035080.1	78119467	.	G	T	.	.	MAF_INRAE=6.329;MAF_USDA=5.932
NC_035080.1	78119471	.	G	T	.	.	MAF_INRAE=1.667;MAF_USDA=5.932
NC_035080.1	78119479	.	G	A	.	.	MAF_INRAE=5.263
NC_035080.1	78119486	.	A	G	.	.	MAF_INRAE=5.263
NC_035080.1	78119496	.	T	G	.	.	MAF_INRAE=41.772;MAF_USDA=8.642
NC_035080.1	78119534	.	C	A	.	.	MAF_USDA=2.542
NC_035080.1	78119570	.	C	T	.	.	MAF_USDA=7.059
NC_035080.1	78119696	.	T	C	.	.	MAF_USDA=3.279
NC_035080.1	78119705	.	C	G	.	.	MAF_USDA=4.348
NC_035080.1	78119728	.	T	G	.	.	MAF_USDA=4.098
NC_035080.1	78119739	.	C	T	.	.	MAF_USDA=4.918
NC_035080.1	78119743	.	T	C	.	.	MAF_USDA=4.918
NC_035080.1	78119745	.	C	T	.	.	MAF_USDA=4.918
NC_035080.1	78119795	.	C	T	.	.	MAF_USDA=3.279
NC_035080.1	78119915	.	T	G	.	.	MAF_INRAE=43.038;MAF_USDA=27.059
NC_035080.1	78119968	.	T	C	.	.	MAF_INRAE=34.81;MAF_USDA=21.176
NC_035080.1	78119997	.	G	T	.	.	MAF_INRAE=10.833;MAF_USDA=10.417
NC_035080.1	78120019	.	C	A	.	.	MAF_INRAE=5.263;MAF_USDA=6.471
NC_035080.1	78120783	.	T	C	.	.	MAF_USDA=4.918
NC_035080.1	78120804	.	C	T	.	.	MAF_USDA=19.672
NC_035080.1	78120812	.	T	C	.	.	MAF_USDA=12.295
NC_035080.1	78120829	.	G	A	.	.	MAF_USDA=7.059
NC_035080.1	78120924	.	C	T	.	.	MAF_INRAE=43.038;MAF_USDA=12.941
NC_035080.1	78120951	.	A	T	.	.	MAF_INRAE=10.0;MAF_USDA=3.529
NC_035080.1	78120958	.	T	C	.	.	MAF_USDA=2.459
NC_035080.1	78121024	.	T	C	.	.	MAF_USDA=12.295
NC_035080.1	78121033	.	T	C	.	.	MAF_INRAE=6.329;MAF_USDA=13.529
NC_035080.1	78121094	.	A	G	.	.	MAF_INRAE=11.392;MAF_USDA=18.824
NC_035080.1	78121106	.	G	A	.	.	MAF_INRAE=10.833;MAF_USDA=3.529
NC_035080.1	78121120	.	G	T	.	.	MAF_INRAE=10.833;MAF_USDA=3.529
NC_035080.1	78121143	.	G	A	.	.	MAF_INRAE=14.557;MAF_USDA=15.294
NC_035080.1	78121174	.	G	T	.	.	MAF_USDA=2.459
NC_035080.1	78121184	.	G	A	.	.	MAF_INRAE=5.263;MAF_USDA=22.917
NC_035080.1	78121206	.	T	C	.	.	MAF_INRAE=5.263;MAF_USDA=14.118
NC_035080.1	78121212	.	G	A	.	.	MAF_USDA=4.167
NC_035080.1	78121226	.	T	A	.	.	MAF_INRAE=6.329;MAF_USDA=12.353
NC_035080.1	78121227	.	G	C	.	.	MAF_USDA=7.647
NC_035080.1	78121228	.	C	A	.	.	MAF_INRAE=6.667;MAF_USDA=5.738
NC_035080.1	78121255	.	G	A	.	.	MAF_USDA=7.647
NC_035080.1	78121312	.	G	T	.	.	MAF_INRAE=41.772;MAF_USDA=12.353
NC_035080.1	78121342	.	C	A	.	.	MAF_INRAE=6.667;MAF_USDA=5.738
NC_035080.1	78121471	.	T	A	.	.	MAF_INRAE=10.833;MAF_USDA=3.529
NC_035080.1	78121507	.	C	T	.	.	MAF_INRAE=10.833;MAF_USDA=3.529
NC_035080.1	78121508	.	C	T	.	.	MAF_INRAE=10.833;MAF_USDA=3.529
NC_035080.1	78121586	.	T	G	.	.	MAF_INRAE=9.494;MAF_USDA=22.353
NC_035080.1	78121639	.	C	A	.	.	MAF_INRAE=14.557;MAF_USDA=14.118
NC_035080.1	78121713	.	T	C	.	.	MAF_INRAE=47.468;MAF_USDA=26.471
NC_035080.1	78121717	.	G	A	.	.	MAF_INRAE=14.557;MAF_USDA=14.118
NC_035080.1	78121721	.	G	T	.	.	MAF_INRAE=12.5;MAF_USDA=14.118
NC_035080.1	78121772	.	A	G	.	.	MAF_INRAE=36.076;MAF_USDA=21.176
NC_035080.1	78121786	.	T	G	.	.	MAF_INRAE=6.962;MAF_USDA=27.647
NC_035080.1	78121804	.	A	C	.	.	MAF_INRAE=41.139;MAF_USDA=12.941
NC_035080.1	78121852	.	A	G	.	.	MAF_USDA=2.459
NC_035080.1	78121902	.	G	A	.	.	MAF_USDA=2.459
NC_035080.1	78121958	.	G	A	.	.	MAF_INRAE=10.833;MAF_USDA=3.529
NC_035080.1	78122023	.	C	G	.	.	MAF_INRAE=10.833;MAF_USDA=3.529
NC_035080.1	78122054	.	G	T	.	.	MAF_USDA=1.639
NC_035080.1	78122066	.	C	T	.	.	MAF_USDA=1.639
NC_035080.1	78122079	.	T	A	.	.	MAF_USDA=4.918
NC_035080.1	78122106	.	C	T	.	.	MAF_USDA=8.824
NC_035080.1	78122129	.	G	A	.	.	MAF_USDA=2.459
NC_035080.1	78122172	.	C	T	.	.	MAF_USDA=6.557
NC_035080.1	78122173	.	G	T	.	.	MAF_USDA=2.459
NC_035080.1	78122228	.	G	C	.	.	MAF_USDA=1.639
NC_035080.1	78122262	.	A	G	.	.	MAF_INRAE=6.667;MAF_USDA=9.836
NC_035080.1	78122315	.	T	C	.	.	MAF_INRAE=5.263;MAF_USDA=22.917
NC_035080.1	78122362	.	G	A	.	.	MAF_USDA=2.459
NC_035080.1	78122364	.	G	A	.	.	MAF_USDA=4.098
NC_035080.1	78122388	.	G	C	.	.	MAF_INRAE=10.833;MAF_USDA=3.529
NC_035080.1	78122395	.	A	G	.	.	MAF_USDA=3.279
NC_035080.1	78122430	.	G	T	.	.	MAF_INRAE=5.263;MAF_USDA=7.647
NC_035080.1	78122431	.	A	T	.	.	MAF_USDA=7.647
NC_035080.1	78122451	.	A	T	.	.	MAF_USDA=7.647
NC_035080.1	78122611	.	T	C	.	.	MAF_USDA=3.279
NC_035080.1	78122612	.	G	C	.	.	MAF_INRAE=15.19;MAF_USDA=17.059
NC_035080.1	78122639	.	A	G	.	.	MAF_INRAE=6.329;MAF_USDA=4.918
NC_035080.1	78122652	.	G	A	.	.	MAF_USDA=2.459
NC_035080.1	78122658	.	A	T	.	.	MAF_INRAE=33.544;MAF_USDA=21.176
NC_035080.1	78122719	.	T	A	.	.	MAF_USDA=1.639
NC_035080.1	78122741	.	C	A	.	.	MAF_USDA=4.167
NC_035080.1	78122745	.	C	A	.	.	MAF_INRAE=6.667;MAF_USDA=10.833
NC_035080.1	78122761	.	T	A	.	.	MAF_USDA=2.5
NC_035080.1	78122874	.	A	G	.	.	MAF_USDA=2.5
NC_035080.1	78122875	.	G	A	.	.	MAF_USDA=2.5
NC_035080.1	78122966	.	A	G	.	.	MAF_USDA=4.918
NC_035080.1	78123080	.	C	A	.	.	MAF_INRAE=41.772
NC_035080.1	78123135	.	C	T	.	.	MAF_INRAE=6.667
NC_035080.1	78123157	.	G	A	.	.	MAF_INRAE=10.833;MAF_USDA=11.176
NC_035080.1	78123159	.	T	C	.	.	MAF_USDA=1.639
NC_035080.1	78123173	.	G	A	.	.	MAF_USDA=1.667
NC_035080.1	78123181	.	C	A	.	.	MAF_INRAE=7.5;MAF_USDA=14.286
NC_035080.1	78123183	.	T	A	.	.	MAF_USDA=2.5
NC_035080.1	78123184	.	G	T	.	.	MAF_INRAE=1.667;MAF_USDA=4.167
NC_035080.1	78123191	.	G	A	.	.	MAF_USDA=2.459
NC_035080.1	78123209	.	A	C	.	.	MAF_USDA=7.647
NC_035080.1	78123244	.	T	A	.	.	MAF_USDA=4.098
NC_035080.1	78123354	.	A	G	.	.	MAF_USDA=1.639
NC_035080.1	78124378	.	G	T	.	.	MAF_USDA=2.459
NC_035080.1	78124386	.	G	A	.	.	MAF_USDA=2.5
NC_035080.1	78124406	.	A	G	.	.	MAF_USDA=2.459
NC_035080.1	78124417	.	C	A	.	.	MAF_INRAE=33.544
NC_035080.1	78124638	.	C	T	.	.	MAF_USDA=2.459
NC_035080.1	78124832	.	C	A	.	.	MAF_USDA=1.639
NC_035080.1	78124846	.	C	T	.	.	MAF_USDA=2.459
NC_035080.1	78124874	.	C	T	.	.	MAF_INRAE=6.667;MAF_USDA=9.016
NC_035080.1	78124895	.	C	T	.	.	MAF_INRAE=41.772;MAF_USDA=20.0
NC_035080.1	78124896	.	G	C	.	.	MAF_USDA=1.639
NC_035080.1	78124963	.	A	T	.	.	MAF_USDA=2.459
NC_035080.1	78124999	.	C	G	.	.	MAF_INRAE=42.405;MAF_USDA=14.118
NC_035080.1	78125039	.	A	C	.	.	MAF_USDA=7.377
NC_035080.1	78125056	.	T	A	.	.	MAF_INRAE=10.833;MAF_USDA=4.118
NC_035080.1	78125061	.	G	C	.	.	MAF_USDA=1.639
NC_035080.1	78125065	.	G	T	.	.	MAF_INRAE=33.544;MAF_USDA=21.765
NC_035080.1	78125079	.	G	A	.	.	MAF_INRAE=6.667;MAF_USDA=5.738
NC_035080.1	78125108	.	T	G	.	.	MAF_INRAE=3.333;MAF_USDA=9.836
NC_035080.1	78125136	.	T	G	.	.	MAF_USDA=1.639
NC_035080.1	78125173	.	T	C	.	.	MAF_USDA=5.738
NC_035080.1	78125255	.	C	T	.	.	MAF_USDA=2.459
NC_035080.1	78125326	.	C	T	.	.	MAF_USDA=2.459
NC_035080.1	78125341	.	A	C	.	.	MAF_INRAE=12.658;MAF_USDA=11.765
NC_035080.1	78125370	.	G	A	.	.	MAF_INRAE=6.329
NC_035080.1	78125397	.	G	A	.	.	MAF_USDA=5.738
NC_035080.1	78125424	.	T	A	.	.	MAF_USDA=2.459
NC_035080.1	78125429	.	G	T	.	.	MAF_INRAE=33.544;MAF_USDA=21.176
NC_035080.1	78125465	.	T	G	.	.	MAF_USDA=3.279
NC_035080.1	78125508	.	C	T	.	.	MAF_INRAE=33.544;MAF_USDA=21.176
NC_035080.1	78125524	.	T	G	.	.	MAF_INRAE=39.873;MAF_USDA=28.235
NC_035080.1	78125547	.	A	T	.	.	MAF_USDA=4.918
NC_035080.1	78125592	.	C	T	.	.	MAF_USDA=1.639
NC_035080.1	78125599	.	A	T	.	.	MAF_USDA=4.918
NC_035080.1	78125614	.	C	T	.	.	MAF_INRAE=10.759;MAF_USDA=6.25
NC_035080.1	78125655	.	G	T	.	.	MAF_INRAE=3.333
NC_035080.1	78125696	.	A	C	.	.	MAF_INRAE=16.456;MAF_USDA=23.529
NC_035080.1	78125795	.	G	A	.	.	MAF_INRAE=15.823;MAF_USDA=31.765
NC_035080.1	78125841	.	G	C	.	.	MAF_INRAE=5.263
NC_035080.1	78125858	.	A	G	.	.	MAF_USDA=1.639
NC_035080.1	78125861	.	G	C	.	.	MAF_INRAE=41.772;MAF_USDA=31.176
NC_035080.1	78125871	.	A	C	.	.	MAF_INRAE=10.759;MAF_USDA=5.882
NC_035080.1	78125876	.	G	A	.	.	MAF_INRAE=39.873;MAF_USDA=21.176
NC_035080.1	78125881	.	A	C	.	.	MAF_INRAE=15.823;MAF_USDA=10.417
NC_035080.1	78125889	.	G	A	.	.	MAF_USDA=2.459
NC_035080.1	78125924	.	T	A	.	.	MAF_INRAE=38.608;MAF_USDA=29.167
NC_035080.1	78125965	.	C	T	.	.	MAF_USDA=2.459
NC_035080.1	78126051	.	A	G	.	.	MAF_USDA=15.294
NC_035080.1	78126062	.	A	C	.	.	MAF_USDA=2.459
NC_035080.1	78126080	.	C	T	.	.	MAF_INRAE=5.833;MAF_USDA=7.647
NC_035080.1	78126088	.	C	T	.	.	MAF_INRAE=12.025;MAF_USDA=25.294
NC_035080.1	78126146	.	T	G	.	.	MAF_INRAE=15.823;MAF_USDA=13.529
NC_035080.1	78126170	.	A	T	.	.	MAF_INRAE=31.579;MAF_USDA=22.941
NC_035080.1	78126185	.	T	C	.	.	MAF_USDA=12.295
NC_035080.1	78126265	.	G	T	.	.	MAF_INRAE=1.667
NC_035080.1	78126370	.	CCTGG	CCTGT	.	.	MAF_USDA=18.75
NC_035080.1	78126374	.	G	T	.	.	MAF_INRAE=18.987
NC_035080.1	78126397	.	G	A	.	.	MAF_INRAE=22.785;MAF_USDA=41.765
NC_035080.1	78126445	.	A	T	.	.	MAF_INRAE=32.911;MAF_USDA=12.941
NC_035080.1	78126454	.	A	C	.	.	MAF_USDA=2.459
NC_035080.1	78126511	.	G	T	.	.	MAF_USDA=2.459
NC_035080.1	78126516	.	G	T	.	.	MAF_USDA=1.639
NC_035080.1	78126524	.	A	T	.	.	MAF_USDA=1.639
NC_035080.1	78126525	.	G	A	.	.	MAF_USDA=2.459
NC_035080.1	78126551	.	C	A	.	.	MAF_USDA=1.639
NC_035080.1	78126799	.	G	T	.	.	MAF_USDA=49.412
NC_035080.1	78126802	.	G	C	.	.	MAF_USDA=1.639
NC_035080.1	78126822	.	G	C	.	.	MAF_USDA=3.279
NC_035080.1	78126888	.	G	T	.	.	MAF_INRAE=18.354;MAF_USDA=21.176
NC_035080.1	78126937	.	G	T	.	.	MAF_USDA=1.639
NC_035080.1	78126948	.	A	T	.	.	MAF_USDA=21.765
NC_035080.1	78126995	.	A	G	.	.	MAF_USDA=4.098
NC_035080.1	78127021	.	C	G	.	.	MAF_INRAE=10.0;MAF_USDA=4.118
NC_035080.1	78127108	.	C	A	.	.	MAF_USDA=18.235
NC_035080.1	78127133	.	G	A	.	.	MAF_USDA=4.706
NC_035080.1	78127150	.	G	T	.	.	MAF_INRAE=17.722
NC_035080.1	78127207	.	G	A	.	.	MAF_USDA=3.279
NC_035080.1	78127280	.	C	T	.	.	MAF_USDA=17.059
NC_035080.1	78127337	.	C	T	.	.	MAF_USDA=3.333
NC_035080.1	78127360	.	A	G	.	.	MAF_USDA=1.667
NC_035080.1	78127370	.	C	A	.	.	MAF_USDA=16.667
NC_035080.1	78127434	.	C	T	.	.	MAF_USDA=2.459
NC_035080.1	78127449	.	G	C	.	.	MAF_USDA=4.098
NC_035080.1	78127455	.	T	A	.	.	MAF_USDA=1.639
NC_035080.1	78127521	.	G	T	.	.	MAF_USDA=2.459
NC_035080.1	78127525	.	G	T	.	.	MAF_USDA=4.098
NC_035080.1	78127526	.	C	A	.	.	MAF_USDA=2.459
NC_035080.1	78127527	.	A	G	.	.	MAF_USDA=4.918
NC_035080.1	78127548	.	A	C	.	.	MAF_USDA=4.098
NC_035080.1	78127550	.	C	A	.	.	MAF_USDA=2.459
NC_035080.1	78127570	.	T	C	.	.	MAF_USDA=22.917
NC_035080.1	78127575	.	C	T	.	.	MAF_USDA=24.118
NC_035080.1	78127585	.	T	C	.	.	MAF_USDA=3.279
NC_035080.1	78127599	.	C	T	.	.	MAF_INRAE=1.667
NC_035080.1	78127608	.	T	C	.	.	MAF_USDA=6.557
NC_035080.1	78127626	.	T	C	.	.	MAF_USDA=4.918
NC_035080.1	78127633	.	T	G	.	.	MAF_USDA=4.918
NC_035080.1	78127671	.	T	A	.	.	MAF_USDA=3.279
NC_035080.1	78127679	.	A	G	.	.	MAF_USDA=1.639
NC_035080.1	78127715	.	G	A	.	.	MAF_USDA=2.459
NC_035080.1	78127737	.	A	G	.	.	MAF_USDA=2.5
NC_035080.1	78127754	.	T	C	.	.	MAF_USDA=4.098
NC_035080.1	78127804	.	G	T	.	.	MAF_INRAE=12.5;MAF_USDA=6.557
NC_035080.1	78127824	.	T	C	.	.	MAF_INRAE=14.167;MAF_USDA=4.118
NC_035080.1	78127857	.	G	A	.	.	MAF_INRAE=31.646;MAF_USDA=31.176
NC_035080.1	78127908	.	G	A	.	.	MAF_USDA=1.667
NC_035080.1	78127948	.	G	T	.	.	MAF_USDA=16.471
NC_035080.1	78127979	.	T	C	.	.	MAF_INRAE=32.5;MAF_USDA=25.882
NC_035080.1	78127987	.	A	G	.	.	MAF_USDA=17.059
NC_035080.1	78127999	.	C	A	.	.	MAF_USDA=1.639
NC_035080.1	78128016	.	A	G	.	.	MAF_USDA=17.059
NC_035080.1	78128142	.	C	A	.	.	MAF_INRAE=39.241;MAF_USDA=25.882
NC_035080.1	78128143	.	C	T	.	.	MAF_INRAE=12.5;MAF_USDA=11.475
NC_035080.1	78128219	.	T	C	.	.	MAF_USDA=17.059
NC_035080.1	78128280	.	T	C	.	.	MAF_USDA=16.471
NC_035080.1	78128326	.	C	T	.	.	MAF_USDA=1.639
NC_035080.1	78128360	.	G	C	.	.	MAF_USDA=4.098
NC_035080.1	78128383	.	A	T	.	.	MAF_USDA=15.882
NC_035080.1	78128391	.	G	A	.	.	MAF_USDA=4.098
NC_035080.1	78128422	.	A	C	.	.	MAF_USDA=34.118
NC_035080.1	78132309	.	C	T	.	.	MAF_USDA=2.459
NC_035080.1	78132312	.	A	T	.	.	MAF_INRAE=1.667
NC_035080.1	78132313	.	C	A	.	.	MAF_INRAE=1.667
NC_035080.1	78132316	.	A	G	.	.	MAF_INRAE=5.0;MAF_USDA=15.882
NC_035080.1	78132338	.	C	A	.	.	MAF_USDA=1.639
NC_035080.1	78132350	.	G	A	.	.	MAF_USDA=4.098
NC_035080.1	78132409	.	C	G	.	.	MAF_USDA=4.918
NC_035080.1	78132520	.	G	A	.	.	MAF_USDA=1.639
NC_035080.1	78132533	.	T	A	.	.	MAF_USDA=4.918
NC_035080.1	78132562	.	G	T	.	.	MAF_INRAE=10.759;MAF_USDA=11.176
NC_035080.1	78132596	.	T	A	.	.	MAF_INRAE=5.263
NC_035080.1	78132605	.	C	A	.	.	MAF_USDA=9.836
NC_035080.1	78132644	.	T	C	.	.	MAF_INRAE=39.241;MAF_USDA=23.529
NC_035080.1	78132648	.	T	C	.	.	MAF_USDA=12.941
NC_035080.1	78132724	.	C	T	.	.	MAF_USDA=4.918
NC_035080.1	78132727	.	C	T	.	.	MAF_USDA=4.098
NC_035080.1	78132728	.	T	C	.	.	MAF_USDA=4.918
NC_035080.1	78132729	.	G	A	.	.	MAF_USDA=4.098
NC_035080.1	78132792	.	G	A	.	.	MAF_USDA=2.459
NC_035080.1	78132797	.	C	T	.	.	MAF_USDA=2.459
NC_035080.1	78132812	.	G	T	.	.	MAF_USDA=1.639
NC_035080.1	78132845	.	C	A	.	.	MAF_USDA=1.639
NC_035080.1	78132872	.	A	G	.	.	MAF_USDA=12.295
NC_035080.1	78132875	.	A	C	.	.	MAF_INRAE=39.241;MAF_USDA=24.706
NC_035080.1	78132878	.	T	G	.	.	MAF_USDA=8.197
NC_035080.1	78132885	.	C	T	.	.	MAF_USDA=3.279
NC_035080.1	78132894	.	C	T	.	.	MAF_INRAE=39.873;MAF_USDA=10.588
NC_035080.1	78132902	.	C	A	.	.	MAF_INRAE=20.886;MAF_USDA=10.417
NC_035080.1	78132903	.	A	C	.	.	MAF_INRAE=24.167;MAF_USDA=10.417
NC_035080.1	78132906	.	C	T	.	.	MAF_USDA=8.197
NC_035080.1	78132922	.	C	G	.	.	MAF_INRAE=21.519;MAF_USDA=44.706
NC_035080.1	78132926	.	C	T	.	.	MAF_USDA=5.738
NC_035080.1	78132941	.	C	T	.	.	MAF_USDA=5.738
NC_035080.1	78133037	.	T	C	.	.	MAF_INRAE=39.873;MAF_USDA=25.294
NC_035080.1	78133145	.	A	T	.	.	MAF_INRAE=13.333;MAF_USDA=4.167
NC_035080.1	78133146	.	T	C	.	.	MAF_INRAE=13.333;MAF_USDA=4.167
NC_035080.1	78133241	.	T	G	.	.	MAF_USDA=6.557
NC_035080.1	78133351	.	G	T	.	.	MAF_USDA=5.738
NC_035080.1	78133369	.	C	A	.	.	MAF_INRAE=12.5;MAF_USDA=34.706
NC_035080.1	78133392	.	A	C	.	.	MAF_INRAE=12.5;MAF_USDA=34.706
NC_035080.1	78133399	.	A	G	.	.	MAF_USDA=1.639
NC_035080.1	78133401	.	T	G	.	.	MAF_INRAE=12.5;MAF_USDA=31.176
NC_035080.1	78133432	.	A	C	.	.	MAF_USDA=5.738
NC_035080.1	78133485	.	C	T	.	.	MAF_INRAE=12.5;MAF_USDA=35.294
NC_035080.1	78133493	.	G	A	.	.	MAF_USDA=2.459
NC_035080.1	78133532	.	G	A	.	.	MAF_USDA=6.557
NC_035080.1	78133589	.	T	C	.	.	MAF_INRAE=10.127;MAF_USDA=7.647
NC_035080.1	78133601	.	A	C	.	.	MAF_USDA=5.738
NC_035080.1	78133649	.	C	T	.	.	MAF_INRAE=12.5;MAF_USDA=30.588
NC_035080.1	78133692	.	C	T	.	.	MAF_USDA=3.279
NC_035080.1	78133734	.	C	T	.	.	MAF_USDA=5.738
NC_035080.1	78133738	.	G	T	.	.	MAF_USDA=4.918
NC_035080.1	78133739	.	G	A	.	.	MAF_USDA=4.918
NC_035080.1	78133740	.	C	T	.	.	MAF_USDA=5.738
NC_035080.1	78133776	.	C	T	.	.	MAF_USDA=5.738
NC_035080.1	78133812	.	T	A	.	.	MAF_USDA=30.0
NC_035080.1	78133818	.	C	T	.	.	MAF_USDA=4.918
NC_035080.1	78133852	.	C	A	.	.	MAF_USDA=32.738
NC_035080.1	78133920	.	G	C	.	.	MAF_USDA=28.571
NC_035080.1	78133942	.	T	A	.	.	MAF_USDA=4.167
NC_035080.1	78133945	.	C	A	.	.	MAF_USDA=4.167
NC_035080.1	78133955	.	T	C	.	.	MAF_USDA=4.167
NC_035080.1	78135222	.	C	T	.	.	MAF_USDA=26.471
NC_035080.1	78135280	.	G	A	.	.	MAF_USDA=1.639
NC_035080.1	78135353	.	G	A	.	.	MAF_USDA=1.639
NC_035080.1	78135354	.	A	G	.	.	MAF_USDA=35.294
NC_035080.1	78135399	.	A	T	.	.	MAF_INRAE=39.241;MAF_USDA=10.0
NC_035080.1	78135425	.	T	G	.	.	MAF_INRAE=12.5;MAF_USDA=35.882
NC_035080.1	78135428	.	T	A	.	.	MAF_INRAE=33.333;MAF_USDA=25.882
NC_035080.1	78135473	.	A	T	.	.	MAF_INRAE=12.5;MAF_USDA=4.167
NC_035080.1	78135479	.	G	C	.	.	MAF_INRAE=12.5;MAF_USDA=4.167
NC_035080.1	78135480	.	A	T	.	.	MAF_INRAE=12.5;MAF_USDA=4.167
NC_035080.1	78135545	.	C	A	.	.	MAF_INRAE=39.241;MAF_USDA=10.588
NC_035080.1	78135589	.	T	A	.	.	MAF_INRAE=12.5;MAF_USDA=36.471
NC_035080.1	78135598	.	A	G	.	.	MAF_INRAE=12.5;MAF_USDA=35.882
NC_035080.1	78135604	.	G	T	.	.	MAF_USDA=4.118
NC_035080.1	78135637	.	T	C	.	.	MAF_USDA=1.639
NC_035080.1	78135645	.	C	A	.	.	MAF_INRAE=12.5;MAF_USDA=37.647
NC_035080.1	78135648	.	T	C	.	.	MAF_INRAE=10.833;MAF_USDA=4.706
NC_035080.1	78135661	.	A	G	.	.	MAF_INRAE=12.5;MAF_USDA=35.882
NC_035080.1	78135680	.	T	A	.	.	MAF_USDA=1.639
NC_035080.1	78135698	.	G	T	.	.	MAF_INRAE=12.5;MAF_USDA=36.471
NC_035080.1	78135708	.	C	A	.	.	MAF_USDA=1.639
NC_035080.1	78135720	.	C	T	.	.	MAF_INRAE=39.873;MAF_USDA=26.471
NC_035080.1	78135745	.	C	A	.	.	MAF_INRAE=12.5;MAF_USDA=35.882
NC_035080.1	78135907	.	A	G	.	.	MAF_USDA=1.765
NC_035080.1	78135982	.	G	A	.	.	MAF_INRAE=12.5;MAF_USDA=36.471
NC_035080.1	78135990	.	T	A	.	.	MAF_USDA=5.738
NC_035080.1	78136103	.	C	A	.	.	MAF_USDA=4.098
NC_035080.1	78136151	.	G	A	.	.	MAF_INRAE=12.5;MAF_USDA=36.471
NC_035080.1	78136198	.	C	T	.	.	MAF_INRAE=49.367;MAF_USDA=14.706
NC_035080.1	78136209	.	G	A	.	.	MAF_INRAE=39.241;MAF_USDA=27.059
NC_035080.1	78136237	.	C	T	.	.	MAF_USDA=1.765
NC_035080.1	78136282	.	G	A	.	.	MAF_USDA=1.639
NC_035080.1	78136380	.	C	A	.	.	MAF_INRAE=39.241;MAF_USDA=26.471
NC_035080.1	78136462	.	A	C	.	.	MAF_INRAE=12.5;MAF_USDA=37.059
NC_035080.1	78136492	.	T	A	.	.	MAF_INRAE=12.5;MAF_USDA=37.059
NC_035080.1	78136509	.	T	G	.	.	MAF_USDA=4.918
NC_035080.1	78136512	.	G	A	.	.	MAF_USDA=4.918
NC_035080.1	78136553	.	G	A	.	.	MAF_USDA=1.765
NC_035080.1	78136580	.	C	T	.	.	MAF_INRAE=13.333;MAF_USDA=40.588
NC_035080.1	78136643	.	C	T	.	.	MAF_USDA=1.639
NC_035080.1	78136717	.	G	C	.	.	MAF_USDA=1.639
NC_035080.1	78136721	.	G	A	.	.	MAF_INRAE=5.063;MAF_USDA=7.059
NC_035080.1	78136730	.	G	T	.	.	MAF_INRAE=36.842;MAF_USDA=17.059
NC_035080.1	78136744	.	G	A	.	.	MAF_INRAE=39.873;MAF_USDA=11.765
NC_035080.1	78136783	.	C	A	.	.	MAF_INRAE=13.333;MAF_USDA=37.647
NC_035080.1	78136847	.	G	C	.	.	MAF_USDA=2.459
NC_035080.1	78137511	.	A	C	.	.	MAF_INRAE=11.667;MAF_USDA=9.016
NC_035080.1	78137629	.	A	T	.	.	MAF_USDA=1.639
NC_035080.1	78137636	.	A	G	.	.	MAF_INRAE=10.759;MAF_USDA=2.353
NC_035080.1	78137760	.	A	G	.	.	MAF_USDA=16.667
NC_035080.1	78137797	.	G	T	.	.	MAF_USDA=2.459
NC_035080.1	78137930	.	C	T	.	.	MAF_INRAE=12.5;MAF_USDA=27.083
NC_035080.1	78137942	.	G	A	.	.	MAF_USDA=7.377
NC_035080.1	78137954	.	A	T	.	.	MAF_INRAE=15.823;MAF_USDA=48.235
NC_035080.1	78137967	.	G	C	.	.	MAF_INRAE=12.5
NC_035080.1	78137970	.	T	C	.	.	MAF_INRAE=12.5
NC_035080.1	78138017	.	C	T	.	.	MAF_INRAE=6.329;MAF_USDA=8.824
NC_035080.1	78138020	.	T	C	.	.	MAF_INRAE=13.333;MAF_USDA=40.588
NC_035080.1	78138046	.	C	G	.	.	MAF_USDA=1.639
NC_035080.1	78138067	.	T	C	.	.	MAF_USDA=2.459
NC_035080.1	78138069	.	G	T	.	.	MAF_INRAE=15.823;MAF_USDA=49.412
NC_035080.1	78138086	.	C	T	.	.	MAF_INRAE=12.5;MAF_USDA=41.765
NC_035080.1	78138101	.	C	T	.	.	MAF_INRAE=12.5;MAF_USDA=41.765
NC_035080.1	78138125	.	C	T	.	.	MAF_INRAE=6.329;MAF_USDA=8.824
NC_035080.1	78138126	.	C	T	.	.	MAF_USDA=4.098
NC_035080.1	78138129	.	T	C	.	.	MAF_INRAE=15.823;MAF_USDA=49.412
NC_035080.1	78138225	.	C	A	.	.	MAF_USDA=1.639
NC_035080.1	78138258	.	A	C	.	.	MAF_USDA=1.667
NC_035080.1	78138261	.	G	C	.	.	MAF_INRAE=47.368;MAF_USDA=19.048
NC_035080.1	78138295	.	G	A	.	.	MAF_USDA=5.833
NC_035080.1	78138300	.	C	T	.	.	MAF_USDA=22.917
NC_035080.1	78138373	.	T	A	.	.	MAF_USDA=7.831
NC_035080.1	78138429	.	G	T	.	.	MAF_USDA=5.172
NC_035080.1	78139484	.	G	A	.	.	MAF_USDA=31.25
NC_035080.1	78139489	.	T	G	.	.	MAF_USDA=33.333
NC_035080.1	78139502	.	ATA	ATT	.	.	MAF_USDA=33.333
NC_035080.1	78139516	.	A	G	.	.	MAF_USDA=29.167
NC_035080.1	78139530	.	A	G	.	.	MAF_USDA=40.588
NC_035080.1	78139536	.	T	A	.	.	MAF_USDA=29.167
NC_035080.1	78139542	.	G	T	.	.	MAF_USDA=43.75
NC_035080.1	78139553	.	G	A	.	.	MAF_USDA=1.639
NC_035080.1	78139563	.	A	G	.	.	MAF_USDA=40.0
NC_035080.1	78139604	.	A	G	.	.	MAF_USDA=5.738
NC_035080.1	78139629	.	T	G	.	.	MAF_USDA=3.279
NC_035080.1	78139699	.	A	G	.	.	MAF_INRAE=32.911;MAF_USDA=31.765
NC_035080.1	78139794	.	T	A	.	.	MAF_INRAE=32.911;MAF_USDA=31.176
NC_035080.1	78139816	.	C	G	.	.	MAF_INRAE=6.329;MAF_USDA=7.647
NC_035080.1	78139845	.	G	C	.	.	MAF_USDA=11.176
NC_035080.1	78139852	.	T	G	.	.	MAF_USDA=9.016
NC_035080.1	78139884	.	A	C	.	.	MAF_INRAE=3.333;MAF_USDA=49.412
NC_035080.1	78139984	.	C	T	.	.	MAF_INRAE=31.013;MAF_USDA=18.824
NC_035080.1	78139986	.	G	A	.	.	MAF_INRAE=39.873;MAF_USDA=10.588
NC_035080.1	78140047	.	C	T	.	.	MAF_USDA=2.459
NC_035080.1	78140094	.	A	G	.	.	MAF_USDA=5.738
NC_035080.1	78140134	.	T	G	.	.	MAF_USDA=15.294
NC_035080.1	78140145	.	T	A	.	.	MAF_INRAE=33.544;MAF_USDA=30.0
NC_035080.1	78140155	.	G	T	.	.	MAF_USDA=4.098
NC_035080.1	78140177	.	T	A	.	.	MAF_USDA=3.279
NC_035080.1	78140227	.	T	C	.	.	MAF_INRAE=46.203;MAF_USDA=38.235
NC_035080.1	78140261	.	A	T	.	.	MAF_USDA=20.492
NC_035080.1	78140336	.	A	G	.	.	MAF_INRAE=27.215;MAF_USDA=37.059
NC_035080.1	78140347	.	C	A	.	.	MAF_USDA=31.765
NC_035080.1	78140350	.	A	G	.	.	MAF_INRAE=25.833;MAF_USDA=29.412
NC_035080.1	78140396	.	A	T	.	.	MAF_INRAE=27.215;MAF_USDA=28.824
NC_035080.1	78140452	.	G	T	.	.	MAF_INRAE=24.684;MAF_USDA=22.941
NC_035080.1	78140469	.	A	G	.	.	MAF_INRAE=3.333;MAF_USDA=17.5
NC_035080.1	78140479	.	G	A	.	.	MAF_INRAE=8.861;MAF_USDA=47.059
NC_035080.1	78140501	.	A	G	.	.	MAF_USDA=34.118
NC_035080.1	78140541	.	G	A	.	.	MAF_USDA=8.333
NC_035080.1	78140564	.	C	A	.	.	MAF_USDA=8.235
NC_035080.1	78140581	.	C	G	.	.	MAF_INRAE=9.494;MAF_USDA=38.824
NC_035080.1	78140588	.	C	A	.	.	MAF_INRAE=9.494;MAF_USDA=42.353
NC_035080.1	78140628	.	G	T	.	.	MAF_USDA=22.917
NC_035080.1	78140703	.	C	T	.	.	MAF_INRAE=5.263;MAF_USDA=7.059
NC_035080.1	78140857	.	C	A	.	.	MAF_USDA=3.279
NC_035080.1	78140858	.	A	T	.	.	MAF_USDA=3.279
NC_035080.1	78140961	.	A	T	.	.	MAF_USDA=3.279
NC_035080.1	78140970	.	C	T	.	.	MAF_USDA=35.294
NC_035080.1	78140993	.	C	T	.	.	MAF_USDA=4.918
NC_035080.1	78140994	.	T	G	.	.	MAF_USDA=11.176
NC_035080.1	78141004	.	C	T	.	.	MAF_USDA=1.639
NC_035080.1	78141073	.	G	A	.	.	MAF_INRAE=20.253;MAF_USDA=10.588
NC_035080.1	78141222	.	G	A	.	.	MAF_INRAE=24.684;MAF_USDA=18.824
NC_035080.1	78141224	.	G	A	.	.	MAF_USDA=8.197
NC_035080.1	78141306	.	G	A	.	.	MAF_USDA=18.75
NC_035080.1	78141409	.	A	C	.	.	MAF_INRAE=26.316;MAF_USDA=10.714
NC_035080.1	78141511	.	G	T	.	.	MAF_INRAE=19.62;MAF_USDA=10.0
NC_035080.1	78141645	.	A	T	.	.	MAF_USDA=37.059
NC_035080.1	78141651	.	T	C	.	.	MAF_INRAE=5.0
NC_035080.1	78141674	.	C	T	.	.	MAF_USDA=1.765
NC_035080.1	78141676	.	A	G	.	.	MAF_INRAE=29.114;MAF_USDA=45.294
NC_035080.1	78141862	.	T	A	.	.	MAF_INRAE=36.076;MAF_USDA=28.824
NC_035080.1	78141980	.	A	G	.	.	MAF_USDA=27.083
NC_035080.1	78143381	.	C	T	.	.	MAF_USDA=6.25
NC_035080.1	78143410	.	T	G	.	.	MAF_USDA=4.098
NC_035080.1	78143454	.	T	C	.	.	MAF_USDA=3.279
NC_035080.1	78143460	.	C	T	.	.	MAF_USDA=42.941
NC_035080.1	78143461	.	C	T	.	.	MAF_USDA=3.279
NC_035080.1	78143462	.	T	G	.	.	MAF_USDA=32.353
NC_035080.1	78143493	.	C	T	.	.	MAF_USDA=1.807
NC_035080.1	78143508	.	C	A	.	.	MAF_USDA=4.098
NC_035080.1	78143512	.	C	A	.	.	MAF_USDA=47.059
NC_035080.1	78143529	.	T	A	.	.	MAF_USDA=5.833
NC_035080.1	78143581	.	A	G	.	.	MAF_USDA=47.059
NC_035080.1	78143587	.	C	T	.	.	MAF_USDA=47.647
NC_035080.1	78143589	.	A	G	.	.	MAF_USDA=4.098
NC_035080.1	78143627	.	C	G	.	.	MAF_INRAE=36.709;MAF_USDA=10.0
NC_035080.1	78143658	.	C	T	.	.	MAF_USDA=1.639
NC_035080.1	78143659	.	G	A	.	.	MAF_USDA=4.167
NC_035080.1	78143704	.	G	A	.	.	MAF_USDA=12.353
NC_035080.1	78143745	.	A	G	.	.	MAF_USDA=9.836
NC_035080.1	78143751	.	G	T	.	.	MAF_USDA=40.0
NC_035080.1	78143766	.	C	A	.	.	MAF_INRAE=6.329;MAF_USDA=13.529
NC_035080.1	78143827	.	C	T	.	.	MAF_INRAE=35.443;MAF_USDA=45.882
NC_035080.1	78143833	.	G	T	.	.	MAF_INRAE=43.333
NC_035080.1	78143836	.	G	A	.	.	MAF_INRAE=43.333;MAF_USDA=12.5
NC_035080.1	78143848	.	C	A	.	.	MAF_INRAE=24.684;MAF_USDA=32.353
NC_035080.1	78143865	.	T	C	.	.	MAF_USDA=2.459
NC_035080.1	78143869	.	A	G	.	.	MAF_USDA=4.918
NC_035080.1	78143878	.	G	C	.	.	MAF_INRAE=35.443;MAF_USDA=24.405
NC_035080.1	78143880	.	A	C	.	.	MAF_INRAE=33.333;MAF_USDA=24.405
NC_035080.1	78143991	.	C	A	.	.	MAF_USDA=4.098
NC_035080.1	78144010	.	T	G	.	.	MAF_INRAE=24.051;MAF_USDA=17.647
NC_035080.1	78144066	.	G	T	.	.	MAF_INRAE=24.051;MAF_USDA=37.059
NC_035080.1	78148839	.	C	A	.	.	MAF_INRAE=39.873;MAF_USDA=10.0
NC_035080.1	78148866	.	G	A	.	.	MAF_INRAE=39.241;MAF_USDA=10.0
NC_035080.1	78148867	.	C	T	.	.	MAF_USDA=9.016
NC_035080.1	78148952	.	C	A	.	.	MAF_INRAE=24.684;MAF_USDA=18.824
NC_035080.1	78149019	.	T	G	.	.	MAF_INRAE=24.684;MAF_USDA=30.0
NC_035080.1	78149068	.	A	C	.	.	MAF_USDA=1.639
NC_035080.1	78149235	.	G	T	.	.	MAF_USDA=1.639
NC_035080.1	78149250	.	G	A	.	.	MAF_INRAE=39.873;MAF_USDA=10.588
NC_035080.1	78149251	.	G	C	.	.	MAF_USDA=3.279
NC_035080.1	78149253	.	C	A	.	.	MAF_USDA=9.836
NC_035080.1	78149271	.	G	T	.	.	MAF_USDA=3.279
NC_035080.1	78149279	.	A	T	.	.	MAF_INRAE=35.443;MAF_USDA=42.941
NC_035080.1	78149284	.	G	A	.	.	MAF_INRAE=39.873;MAF_USDA=10.588
NC_035080.1	78149316	.	A	G	.	.	MAF_USDA=5.738
NC_035080.1	78149370	.	A	G	.	.	MAF_USDA=4.098
NC_035080.1	78149386	.	G	T	.	.	MAF_INRAE=8.861
NC_035080.1	78149394	.	C	T	.	.	MAF_USDA=3.279
NC_035080.1	78149459	.	G	A	.	.	MAF_USDA=14.118
NC_035080.1	78149487	.	C	A	.	.	MAF_INRAE=35.443;MAF_USDA=40.588
NC_035080.1	78149493	.	G	A	.	.	MAF_USDA=14.706
NC_035080.1	78149512	.	G	A	.	.	MAF_USDA=3.279
NC_035080.1	78149556	.	C	T	.	.	MAF_USDA=1.639
NC_035080.1	78149576	.	A	G	.	.	MAF_USDA=13.529
NC_035080.1	78149690	.	C	T	.	.	MAF_INRAE=38.608;MAF_USDA=14.706
NC_035080.1	78149723	.	A	C	.	.	MAF_INRAE=8.861
NC_035080.1	78149748	.	A	G	.	.	MAF_INRAE=36.076;MAF_USDA=48.235
NC_035080.1	78149841	.	G	T	.	.	MAF_INRAE=35.443;MAF_USDA=44.118
NC_035080.1	78149852	.	C	T	.	.	MAF_USDA=14.706
NC_035080.1	78149897	.	A	G	.	.	MAF_USDA=3.279
NC_035080.1	78149908	.	G	A	.	.	MAF_USDA=3.279
NC_035080.1	78149938	.	G	A	.	.	MAF_INRAE=35.443;MAF_USDA=47.059
NC_035080.1	78149960	.	G	A	.	.	MAF_INRAE=39.873;MAF_USDA=9.412
NC_035080.1	78149991	.	T	A	.	.	MAF_USDA=1.765
NC_035080.1	78149992	.	C	A	.	.	MAF_USDA=1.765
NC_035080.1	78150036	.	G	A	.	.	MAF_INRAE=8.861
NC_035080.1	78150037	.	A	T	.	.	MAF_INRAE=39.873;MAF_USDA=10.588
NC_035080.1	78150096	.	G	A	.	.	MAF_USDA=6.557
NC_035080.1	78150210	.	T	G	.	.	MAF_USDA=19.672
NC_035080.1	78150214	.	C	T	.	.	MAF_USDA=1.765
NC_035080.1	78150239	.	T	A	.	.	MAF_INRAE=39.873;MAF_USDA=10.588
NC_035080.1	78150264	.	A	G	.	.	MAF_USDA=8.197
NC_035080.1	78150265	.	C	G	.	.	MAF_INRAE=36.076;MAF_USDA=44.118
NC_035080.1	78150268	.	A	C	.	.	MAF_USDA=8.197
NC_035080.1	78150283	.	C	A	.	.	MAF_INRAE=24.051;MAF_USDA=18.824
NC_035080.1	78150285	.	C	T	.	.	MAF_INRAE=35.443;MAF_USDA=41.765
NC_035080.1	78150286	.	A	G	.	.	MAF_INRAE=33.333;MAF_USDA=41.765
NC_035080.1	78150298	.	A	G	.	.	MAF_USDA=2.459
NC_035080.1	78150365	.	G	A	.	.	MAF_INRAE=24.051;MAF_USDA=18.235
NC_035080.1	78150376	.	G	T	.	.	MAF_INRAE=31.646;MAF_USDA=17.059
NC_035080.1	78150385	.	T	G	.	.	MAF_INRAE=31.646;MAF_USDA=17.059
NC_035080.1	78150434	.	T	A	.	.	MAF_USDA=5.738
NC_035080.1	78150435	.	T	G	.	.	MAF_USDA=14.706
NC_035080.1	78150462	.	G	T	.	.	MAF_INRAE=35.443;MAF_USDA=24.706
NC_035080.1	78150474	.	T	A	.	.	MAF_INRAE=32.911;MAF_USDA=35.882
NC_035080.1	78150548	.	C	G	.	.	MAF_INRAE=43.671;MAF_USDA=46.471
NC_035080.1	78150584	.	C	T	.	.	MAF_USDA=4.167
NC_035080.1	78150599	.	G	T	.	.	MAF_INRAE=24.051;MAF_USDA=18.824
NC_035080.1	78150637	.	C	T	.	.	MAF_INRAE=44.304;MAF_USDA=45.882
NC_035080.1	78150652	.	C	T	.	.	MAF_USDA=1.639
NC_035080.1	78150653	.	G	A	.	.	MAF_USDA=2.459
NC_035080.1	78150658	.	T	C	.	.	MAF_INRAE=10.0;MAF_USDA=13.529
NC_035080.1	78150667	.	C	A	.	.	MAF_INRAE=39.873;MAF_USDA=39.412
NC_035080.1	78150677	.	A	G	.	.	MAF_USDA=15.294
NC_035080.1	78150719	.	C	T	.	.	MAF_USDA=1.639
NC_035080.1	78150800	.	T	G	.	.	MAF_INRAE=3.333
NC_035080.1	78150825	.	C	A	.	.	MAF_INRAE=14.167;MAF_USDA=11.176
NC_035080.1	78150833	.	G	A	.	.	MAF_INRAE=32.911;MAF_USDA=25.882
NC_035080.1	78150840	.	C	A	.	.	MAF_INRAE=31.579;MAF_USDA=25.294
NC_035080.1	78150851	.	G	C	.	.	MAF_USDA=14.118
NC_035080.1	78150894	.	A	T	.	.	MAF_USDA=5.738
NC_035080.1	78150932	.	T	A	.	.	MAF_USDA=1.639
NC_035080.1	78151005	.	G	A	.	.	MAF_INRAE=24.051;MAF_USDA=21.765
NC_035080.1	78151019	.	A	G	.	.	MAF_USDA=1.639
NC_035080.1	78151138	.	G	T	.	.	MAF_USDA=7.831
NC_035080.1	78151150	.	G	A	.	.	MAF_USDA=4.167
NC_035080.1	78151707	.	C	A	.	.	MAF_USDA=19.643
NC_035080.1	78151745	.	C	T	.	.	MAF_USDA=42.353
NC_035080.1	78151793	.	G	T	.	.	MAF_USDA=13.934
NC_035080.1	78151804	.	G	A	.	.	MAF_USDA=1.765
NC_035080.1	78151820	.	A	G	.	.	MAF_INRAE=10.526;MAF_USDA=9.412
NC_035080.1	78151821	.	C	G	.	.	MAF_INRAE=10.526;MAF_USDA=2.353
NC_035080.1	78151832	.	G	A	.	.	MAF_INRAE=26.316;MAF_USDA=10.588
NC_035080.1	78151835	.	G	T	.	.	MAF_USDA=1.639
NC_035080.1	78151850	.	G	T	.	.	MAF_USDA=43.529
NC_035080.1	78151853	.	A	T	.	.	MAF_USDA=1.639
NC_035080.1	78151863	.	A	G	.	.	MAF_USDA=4.098
NC_035080.1	78151884	.	A	G	.	.	MAF_USDA=8.197
NC_035080.1	78151891	.	T	C	.	.	MAF_USDA=7.647
NC_035080.1	78151894	.	T	C	.	.	MAF_USDA=6.471
NC_035080.1	78151904	.	T	C	.	.	MAF_INRAE=36.842;MAF_USDA=17.059
NC_035080.1	78151916	.	A	T	.	.	MAF_USDA=4.098
NC_035080.1	78152023	.	C	T	.	.	MAF_USDA=5.738
NC_035080.1	78152051	.	T	A	.	.	MAF_INRAE=30.38;MAF_USDA=20.0
NC_035080.1	78152068	.	A	G	.	.	MAF_INRAE=5.696;MAF_USDA=7.059
NC_035080.1	78152130	.	T	G	.	.	MAF_USDA=2.459
NC_035080.1	78152131	.	G	T	.	.	MAF_USDA=11.176
NC_035080.1	78152160	.	C	G	.	.	MAF_USDA=1.639
NC_035080.1	78152168	.	T	A	.	.	MAF_INRAE=5.833;MAF_USDA=2.459
NC_035080.1	78152202	.	G	A	.	.	MAF_INRAE=40.506;MAF_USDA=35.294
NC_035080.1	78152310	.	G	T	.	.	MAF_USDA=1.765
NC_035080.1	78152368	.	T	C	.	.	MAF_USDA=3.279
NC_035080.1	78152454	.	G	A	.	.	MAF_INRAE=20.253;MAF_USDA=5.882
NC_035080.1	78152508	.	T	C	.	.	MAF_INRAE=39.241;MAF_USDA=41.176
NC_035080.1	78152535	.	C	T	.	.	MAF_INRAE=47.368;MAF_USDA=21.765
NC_035080.1	78152536	.	T	G	.	.	MAF_USDA=21.765
NC_035080.1	78152560	.	G	A	.	.	MAF_USDA=3.279
NC_035080.1	78152620	.	A	T	.	.	MAF_USDA=38.235
NC_035080.1	78152636	.	G	T	.	.	MAF_USDA=19.412
NC_035080.1	78152639	.	G	T	.	.	MAF_USDA=13.934
NC_035080.1	78152642	.	A	T	.	.	MAF_USDA=30.0
NC_035080.1	78152643	.	T	G	.	.	MAF_USDA=38.824
NC_035080.1	78152659	.	G	A	.	.	MAF_USDA=13.115
NC_035080.1	78152661	.	A	C	.	.	MAF_USDA=13.115
NC_035080.1	78152673	.	G	A	.	.	MAF_USDA=27.083
NC_035080.1	78152679	.	A	T	.	.	MAF_USDA=17.262
NC_035080.1	78152752	.	A	C	.	.	MAF_USDA=37.5
NC_035080.1	78152758	.	A	G	.	.	MAF_USDA=8.197
NC_035080.1	78152762	.	T	G	.	.	MAF_USDA=42.353
NC_035080.1	78152805	.	A	G	.	.	MAF_USDA=37.5
NC_035080.1	78152823	.	G	A	.	.	MAF_USDA=47.917
NC_035080.1	78152869	.	A	G	.	.	MAF_USDA=35.417
NC_035080.1	78152877	.	A	T	.	.	MAF_USDA=2.459
NC_035080.1	78152890	.	A	G	.	.	MAF_USDA=10.588
NC_035080.1	78152894	.	G	A	.	.	MAF_USDA=8.824
NC_035080.1	78152917	.	T	A	.	.	MAF_USDA=16.667
NC_035080.1	78152934	.	A	G	.	.	MAF_USDA=44.706
NC_035080.1	78152940	.	A	T	.	.	MAF_USDA=20.833
NC_035080.1	78152952	.	G	A	.	.	MAF_USDA=35.417
NC_035080.1	78152989	.	A	G	.	.	MAF_USDA=35.417
NC_035080.1	78156619	.	T	C	.	.	MAF_USDA=4.167
NC_035080.1	78156644	.	G	A	.	.	MAF_USDA=2.5
NC_035080.1	78156684	.	G	A	.	.	MAF_USDA=1.639
NC_035080.1	78156715	.	A	C	.	.	MAF_INRAE=12.658;MAF_USDA=42.941
NC_035080.1	78156719	.	T	C	.	.	MAF_USDA=6.557
NC_035080.1	78156731	.	T	G	.	.	MAF_USDA=18.824
NC_035080.1	78156804	.	C	G	.	.	MAF_USDA=3.529
NC_035080.1	78156847	.	T	G	.	.	MAF_INRAE=10.833;MAF_USDA=10.417
NC_035080.1	78156901	.	A	T	.	.	MAF_USDA=1.639
NC_035080.1	78157025	.	T	C	.	.	MAF_INRAE=10.833;MAF_USDA=4.118
NC_035080.1	78157065	.	A	G	.	.	MAF_INRAE=10.833;MAF_USDA=4.118
NC_035080.1	78157160	.	T	C	.	.	MAF_USDA=3.279
NC_035080.1	78157171	.	A	C	.	.	MAF_INRAE=42.405;MAF_USDA=40.588
NC_035080.1	78157177	.	C	A	.	.	MAF_INRAE=5.263
NC_035080.1	78157339	.	G	T	.	.	MAF_INRAE=10.0;MAF_USDA=8.824
NC_035080.1	78157341	.	A	G	.	.	MAF_INRAE=10.0;MAF_USDA=8.824
NC_035080.1	78157349	.	C	T	.	.	MAF_USDA=7.377
NC_035080.1	78157376	.	A	T	.	.	MAF_USDA=3.279
NC_035080.1	78157405	.	G	A	.	.	MAF_USDA=3.571
NC_035080.1	78157419	.	A	G	.	.	MAF_USDA=23.81
NC_035080.1	78157422	.	A	T	.	.	MAF_USDA=4.167
NC_035080.1	78157456	.	A	G	.	.	MAF_USDA=1.667
NC_035080.1	78157463	.	G	T	.	.	MAF_INRAE=34.211
NC_035080.1	78157470	.	T	A	.	.	MAF_USDA=4.878
NC_035080.1	78157473	.	A	T	.	.	MAF_USDA=22.561
NC_035080.1	78163087	.	G	T	.	.	MAF_USDA=35.417
NC_035080.1	78163089	.	C	A	.	.	MAF_USDA=33.333
NC_035080.1	78163097	.	A	T	.	.	MAF_USDA=27.083
NC_035080.1	78163102	.	T	A	.	.	MAF_USDA=4.167
NC_035080.1	78163146	.	G	T	.	.	MAF_USDA=4.167
NC_035080.1	78163147	.	C	T	.	.	MAF_USDA=4.167
NC_035080.1	78164723	.	G	A	.	.	MAF_USDA=30.435
NC_035080.1	78164779	.	T	C	.	.	MAF_USDA=33.333
NC_035080.1	78164781	.	C	T	.	.	MAF_USDA=8.333
NC_035080.1	78164846	.	A	T	.	.	MAF_USDA=25.0
NC_035080.1	78164850	.	G	T	.	.	MAF_USDA=25.882
NC_035080.1	78164851	.	G	A	.	.	MAF_INRAE=21.053;MAF_USDA=10.417
NC_035080.1	78164860	.	G	T	.	.	MAF_USDA=26.471
NC_035080.1	78164871	.	A	C	.	.	MAF_USDA=5.738
NC_035080.1	78164883	.	C	T	.	.	MAF_USDA=27.647
NC_035080.1	78164897	.	G	T	.	.	MAF_INRAE=12.658;MAF_USDA=36.471
NC_035080.1	78164898	.	C	T	.	.	MAF_INRAE=6.667;MAF_USDA=36.471
NC_035080.1	78164928	.	G	A	.	.	MAF_INRAE=12.658;MAF_USDA=29.167
NC_035080.1	78164930	.	T	C	.	.	MAF_INRAE=6.667;MAF_USDA=35.294
NC_035080.1	78164975	.	A	C	.	.	MAF_INRAE=10.833;MAF_USDA=4.118
NC_035080.1	78164979	.	T	A	.	.	MAF_INRAE=13.333;MAF_USDA=9.836
NC_035080.1	78164986	.	A	T	.	.	MAF_INRAE=33.544;MAF_USDA=32.353
NC_035080.1	78165256	.	T	C	.	.	MAF_INRAE=12.5;MAF_USDA=9.836
NC_035080.1	78165259	.	A	G	.	.	MAF_INRAE=34.177;MAF_USDA=27.647
NC_035080.1	78165291	.	A	T	.	.	MAF_INRAE=33.544;MAF_USDA=28.571
NC_035080.1	78165330	.	T	G	.	.	MAF_INRAE=36.709;MAF_USDA=14.706
NC_035080.1	78165352	.	T	C	.	.	MAF_INRAE=10.833;MAF_USDA=5.294
NC_035080.1	78165427	.	G	A	.	.	MAF_INRAE=24.684;MAF_USDA=26.471
NC_035080.1	78165456	.	G	A	.	.	MAF_USDA=5.738
NC_035080.1	78165459	.	G	T	.	.	MAF_INRAE=44.937;MAF_USDA=14.118
NC_035080.1	78165462	.	G	T	.	.	MAF_USDA=5.738
NC_035080.1	78165467	.	G	T	.	.	MAF_USDA=6.557
NC_035080.1	78165471	.	C	G	.	.	MAF_USDA=6.557
NC_035080.1	78165479	.	T	C	.	.	MAF_USDA=15.294
NC_035080.1	78165562	.	G	T	.	.	MAF_INRAE=37.975;MAF_USDA=25.294
NC_035080.1	78165592	.	T	G	.	.	MAF_USDA=1.639
NC_035080.1	78165597	.	G	C	.	.	MAF_INRAE=6.329;MAF_USDA=19.412
NC_035080.1	78165612	.	T	G	.	.	MAF_INRAE=44.937;MAF_USDA=16.471
NC_035080.1	78165613	.	G	A	.	.	MAF_INRAE=47.5;MAF_USDA=18.235
NC_035080.1	78165643	.	C	T	.	.	MAF_USDA=24.706
NC_035080.1	78165656	.	C	A	.	.	MAF_INRAE=8.228;MAF_USDA=6.25
NC_035080.1	78165675	.	C	G	.	.	MAF_USDA=12.941
NC_035080.1	78165683	.	A	C	.	.	MAF_INRAE=6.329
NC_035080.1	78165700	.	A	C	.	.	MAF_INRAE=22.152;MAF_USDA=48.824
NC_035080.1	78165702	.	T	A	.	.	MAF_INRAE=19.167;MAF_USDA=48.235
NC_035080.1	78165760	.	TGC	TGT	.	.	MAF_USDA=47.917
NC_035080.1	78165762	.	C	T	.	.	MAF_USDA=10.656
NC_035080.1	78165767	.	A	T	.	.	MAF_INRAE=7.5;MAF_USDA=6.25
NC_035080.1	78165791	.	T	A	.	.	MAF_USDA=2.459
NC_035080.1	78165851	.	T	C	.	.	MAF_USDA=33.333
NC_035080.1	78165890	.	C	G	.	.	MAF_INRAE=32.911;MAF_USDA=45.833
NC_035080.1	78165891	.	C	G	.	.	MAF_INRAE=31.667;MAF_USDA=45.833
NC_035080.1	78165902	.	T	C	.	.	MAF_INRAE=32.911;MAF_USDA=28.235
NC_035080.1	78165914	.	T	C	.	.	MAF_INRAE=8.228;MAF_USDA=7.647
NC_035080.1	78165930	.	C	T	.	.	MAF_USDA=22.024
NC_035080.1	78166001	.	C	T	.	.	MAF_INRAE=5.0;MAF_USDA=6.25
NC_035080.1	78166004	.	T	G	.	.	MAF_USDA=4.918
NC_035080.1	78166011	.	A	G	.	.	MAF_INRAE=31.646;MAF_USDA=44.118
NC_035080.1	78166033	.	G	C	.	.	MAF_INRAE=37.342;MAF_USDA=16.049
NC_035080.1	78166042	.	A	G	.	.	MAF_USDA=13.095
NC_035080.1	78166048	.	C	G	.	.	MAF_INRAE=40.833;MAF_USDA=4.167
NC_035080.1	78166049	.	G	T	.	.	MAF_USDA=13.69
NC_035080.1	78166054	.	C	T	.	.	MAF_INRAE=39.873;MAF_USDA=29.167
NC_035080.1	78166061	.	A	T	.	.	MAF_INRAE=40.833;MAF_USDA=13.095
NC_035080.1	78166076	.	T	G	.	.	MAF_USDA=1.667
NC_035080.1	78166079	.	T	G	.	.	MAF_USDA=1.667
NC_035080.1	78166131	.	G	A	.	.	MAF_USDA=4.918
NC_035080.1	78166168	.	A	G	.	.	MAF_INRAE=45.0
NC_035080.1	78166173	.	C	G	.	.	MAF_INRAE=8.333
NC_035080.1	78166175	.	C	G	.	.	MAF_INRAE=36.667
NC_035080.1	78166183	.	T	G	.	.	MAF_INRAE=35.443;MAF_USDA=12.941
NC_035080.1	78166190	.	A	G	.	.	MAF_INRAE=10.833;MAF_USDA=8.235
NC_035080.1	78166191	.	C	A	.	.	MAF_INRAE=10.833;MAF_USDA=5.294
NC_035080.1	78166192	.	A	T	.	.	MAF_USDA=2.459
NC_035080.1	78166193	.	C	A	.	.	MAF_INRAE=10.833;MAF_USDA=5.294
NC_035080.1	78166205	.	A	T	.	.	MAF_USDA=4.098
NC_035080.1	78166253	.	C	G	.	.	MAF_INRAE=7.595;MAF_USDA=22.941
NC_035080.1	78166258	.	C	T	.	.	MAF_INRAE=7.595;MAF_USDA=23.529
NC_035080.1	78166268	.	G	C	.	.	MAF_INRAE=10.833;MAF_USDA=5.294
NC_035080.1	78166297	.	G	A	.	.	MAF_INRAE=5.263
NC_035080.1	78166320	.	C	T	.	.	MAF_INRAE=45.57;MAF_USDA=38.235
NC_035080.1	78166321	.	C	T	.	.	MAF_INRAE=48.333;MAF_USDA=38.235
NC_035080.1	78166507	.	A	G	.	.	MAF_USDA=4.098
NC_035080.1	78166509	.	A	C	.	.	MAF_USDA=8.824
NC_035080.1	78166514	.	T	G	.	.	MAF_INRAE=8.228;MAF_USDA=3.529
NC_035080.1	78166555	.	A	G	.	.	MAF_INRAE=45.57;MAF_USDA=37.059
NC_035080.1	78166597	.	C	A	.	.	MAF_USDA=4.098
NC_035080.1	78166630	.	C	A	.	.	MAF_INRAE=8.228;MAF_USDA=18.235
NC_035080.1	78166632	.	A	C	.	.	MAF_INRAE=9.167;MAF_USDA=18.235
NC_035080.1	78166639	.	C	T	.	.	MAF_INRAE=32.278
NC_035080.1	78166687	.	G	C	.	.	MAF_USDA=4.098
NC_035080.1	78166737	.	T	A	.	.	MAF_INRAE=8.228;MAF_USDA=18.235
NC_035080.1	78166741	.	C	T	.	.	MAF_INRAE=9.167;MAF_USDA=17.647
NC_035080.1	78166771	.	G	A	.	.	MAF_INRAE=10.833;MAF_USDA=4.706
NC_035080.1	78166773	.	G	A	.	.	MAF_INRAE=8.228;MAF_USDA=24.706
NC_035080.1	78166785	.	T	A	.	.	MAF_INRAE=12.5;MAF_USDA=9.836
NC_035080.1	78166786	.	C	T	.	.	MAF_INRAE=7.595;MAF_USDA=25.882
NC_035080.1	78166791	.	T	A	.	.	MAF_INRAE=12.5;MAF_USDA=9.836
NC_035080.1	78166796	.	G	T	.	.	MAF_USDA=5.738
NC_035080.1	78166806	.	T	A	.	.	MAF_INRAE=8.228;MAF_USDA=29.412
NC_035080.1	78166820	.	A	G	.	.	MAF_INRAE=24.684;MAF_USDA=22.941
NC_035080.1	78166824	.	T	A	.	.	MAF_INRAE=16.456;MAF_USDA=35.882
NC_035080.1	78166835	.	A	T	.	.	MAF_INRAE=41.139;MAF_USDA=44.118
NC_035080.1	78166845	.	A	T	.	.	MAF_USDA=2.459
NC_035080.1	78166849	.	A	C	.	.	MAF_USDA=1.639
NC_035080.1	78166850	.	C	T	.	.	MAF_USDA=10.656
NC_035080.1	78166867	.	A	T	.	.	MAF_USDA=25.882
NC_035080.1	78166868	.	C	G	.	.	MAF_USDA=25.882
NC_035080.1	78166870	.	G	C	.	.	MAF_INRAE=24.167;MAF_USDA=17.647
NC_035080.1	78166884	.	G	A	.	.	MAF_USDA=23.529
NC_035080.1	78166910	.	A	T	.	.	MAF_USDA=20.0
NC_035080.1	78166920	.	G	T	.	.	MAF_INRAE=44.937;MAF_USDA=35.417
NC_035080.1	78166923	.	C	T	.	.	MAF_USDA=2.459
NC_035080.1	78166952	.	C	T	.	.	MAF_INRAE=46.835;MAF_USDA=47.647
NC_035080.1	78166957	.	C	A	.	.	MAF_USDA=4.098
NC_035080.1	78166972	.	G	A	.	.	MAF_INRAE=12.5;MAF_USDA=9.836
NC_035080.1	78166981	.	C	T	.	.	MAF_INRAE=10.833;MAF_USDA=5.882
NC_035080.1	78166982	.	T	A	.	.	MAF_INRAE=5.696
NC_035080.1	78167003	.	G	T	.	.	MAF_USDA=1.639
NC_035080.1	78167008	.	G	A	.	.	MAF_USDA=7.647
NC_035080.1	78167092	.	C	A	.	.	MAF_INRAE=8.228;MAF_USDA=11.765
NC_035080.1	78167094	.	G	A	.	.	MAF_INRAE=31.646;MAF_USDA=4.167
NC_035080.1	78167130	.	A	C	.	.	MAF_INRAE=26.667
NC_035080.1	78167132	.	G	C	.	.	MAF_INRAE=47.5;MAF_USDA=42.941
NC_035080.1	78167134	.	C	A	.	.	MAF_USDA=4.918
NC_035080.1	78167200	.	A	T	.	.	MAF_INRAE=42.405
NC_035080.1	78167208	.	G	T	.	.	MAF_INRAE=5.833;MAF_USDA=22.917
NC_035080.1	78167215	.	T	A	.	.	MAF_USDA=33.333
NC_035080.1	78167232	.	A	T	.	.	MAF_USDA=29.167
NC_035080.1	78167235	.	A	T	.	.	MAF_USDA=29.167
NC_035080.1	78167250	.	T	C	.	.	MAF_USDA=29.167
NC_035080.1	78167281	.	G	A	.	.	MAF_USDA=2.083
NC_035080.1	78167345	.	C	T	.	.	MAF_USDA=9.146
NC_035080.1	78167372	.	T	C	.	.	MAF_INRAE=48.734;MAF_USDA=22.917
NC_035080.1	78167395	.	A	C	.	.	MAF_INRAE=39.241
NC_035080.1	78167399	.	T	A	.	.	MAF_INRAE=23.333;MAF_USDA=32.609
NC_035080.1	78167415	.	T	C	.	.	MAF_USDA=23.913
NC_035080.1	78167474	.	A	C	.	.	MAF_INRAE=37.975
NC_035080.1	78167480	.	A	C	.	.	MAF_INRAE=37.975
NC_035080.1	78167523	.	A	T	.	.	MAF_INRAE=4.43
NC_035080.1	78167538	.	T	G	.	.	MAF_INRAE=48.734
NC_035080.1	78167539	.	C	G	.	.	MAF_INRAE=22.152;MAF_USDA=8.696
NC_035080.1	78167543	.	T	G	.	.	MAF_INRAE=4.43
NC_035080.1	78167546	.	A	T	.	.	MAF_INRAE=45.57
NC_035080.1	78167557	.	T	C	.	.	MAF_INRAE=4.43
NC_035080.1	78167559	.	G	A	.	.	MAF_INRAE=4.167
NC_035080.1	78167567	.	T	G	.	.	MAF_INRAE=4.43
NC_035080.1	78167568	.	A	G	.	.	MAF_INRAE=41.667
NC_035080.1	78167569	.	T	C	.	.	MAF_INRAE=45.833
NC_035080.1	78167573	.	GA	GC	.	.	MAF_USDA=32.609
NC_035080.1	78167595	.	A	G	.	.	MAF_INRAE=5.263;MAF_USDA=28.261
NC_035080.1	78167597	.	A	C	.	.	MAF_USDA=29.167
NC_035080.1	78167613	.	T	G	.	.	MAF_INRAE=17.5
NC_035080.1	78167653	.	C	T	.	.	MAF_INRAE=2.5;MAF_USDA=7.059
NC_035080.1	78167658	.	A	G	.	.	MAF_INRAE=5.263;MAF_USDA=39.583
NC_035080.1	78167661	.	T	A	.	.	MAF_USDA=7.059
NC_035080.1	78167662	.	G	C	.	.	MAF_USDA=8.235
NC_035080.1	78167663	.	C	T	.	.	MAF_USDA=5.738
NC_035080.1	78167664	.	C	A	.	.	MAF_INRAE=36.709;MAF_USDA=5.882
NC_035080.1	78167711	.	T	C	.	.	MAF_INRAE=48.101;MAF_USDA=25.294
NC_035080.1	78167723	.	G	T	.	.	MAF_USDA=12.941
NC_035080.1	78167728	.	A	G	.	.	MAF_INRAE=44.304;MAF_USDA=41.176
NC_035080.1	78167745	.	G	A	.	.	MAF_USDA=10.0
NC_035080.1	78167804	.	G	A	.	.	MAF_USDA=4.098
NC_035080.1	78167824	.	C	T	.	.	MAF_INRAE=12.658;MAF_USDA=13.529
NC_035080.1	78167957	.	T	G	.	.	MAF_INRAE=33.544;MAF_USDA=4.706
NC_035080.1	78167967	.	T	C	.	.	MAF_INRAE=8.228;MAF_USDA=22.941
NC_035080.1	78167968	.	A	C	.	.	MAF_USDA=5.738
NC_035080.1	78167970	.	A	G	.	.	MAF_USDA=5.738
NC_035080.1	78167976	.	T	C	.	.	MAF_USDA=1.639
NC_035080.1	78168053	.	T	G	.	.	MAF_INRAE=21.053
NC_035080.1	78168065	.	T	A	.	.	MAF_INRAE=5.263
NC_035080.1	78168077	.	T	C	.	.	MAF_INRAE=7.595;MAF_USDA=25.882
NC_035080.1	78168078	.	A	G	.	.	MAF_USDA=1.639
NC_035080.1	78168081	.	A	C	.	.	MAF_INRAE=8.333;MAF_USDA=26.471
NC_035080.1	78168101	.	A	G	.	.	MAF_USDA=4.098
NC_035080.1	78168107	.	C	A	.	.	MAF_USDA=3.279
NC_035080.1	78168108	.	T	C	.	.	MAF_USDA=3.279
NC_035080.1	78168109	.	A	T	.	.	MAF_USDA=3.279
NC_035080.1	78168110	.	G	A	.	.	MAF_USDA=3.279
NC_035080.1	78168111	.	A	G	.	.	MAF_USDA=3.279
NC_035080.1	78168112	.	G	A	.	.	MAF_USDA=3.279
NC_035080.1	78168113	.	T	G	.	.	MAF_USDA=4.098
NC_035080.1	78168116	.	T	G	.	.	MAF_USDA=3.279
NC_035080.1	78168117	.	G	T	.	.	MAF_USDA=3.279
NC_035080.1	78168119	.	T	G	.	.	MAF_USDA=4.098
NC_035080.1	78168120	.	G	T	.	.	MAF_USDA=4.098
NC_035080.1	78168122	.	G	A	.	.	MAF_INRAE=6.962;MAF_USDA=21.765
NC_035080.1	78168125	.	T	G	.	.	MAF_USDA=4.098
NC_035080.1	78168126	.	G	T	.	.	MAF_USDA=4.098
NC_035080.1	78168127	.	A	G	.	.	MAF_USDA=4.098
NC_035080.1	78168129	.	G	A	.	.	MAF_USDA=4.098
NC_035080.1	78168131	.	C	G	.	.	MAF_USDA=4.098
NC_035080.1	78168132	.	A	C	.	.	MAF_USDA=4.098
NC_035080.1	78168135	.	C	A	.	.	MAF_USDA=4.098
NC_035080.1	78168136	.	T	C	.	.	MAF_USDA=4.098
NC_035080.1	78168139	.	G	T	.	.	MAF_USDA=3.279
NC_035080.1	78168140	.	A	G	.	.	MAF_USDA=3.279
NC_035080.1	78168141	.	T	A	.	.	MAF_USDA=3.279
NC_035080.1	78168142	.	G	T	.	.	MAF_USDA=3.279
NC_035080.1	78168143	.	A	G	.	.	MAF_USDA=3.279
NC_035080.1	78168144	.	G	A	.	.	MAF_USDA=2.459
NC_035080.1	78168145	.	A	G	.	.	MAF_USDA=3.279
NC_035080.1	78168147	.	G	A	.	.	MAF_USDA=2.459
NC_035080.1	78168149	.	C	G	.	.	MAF_USDA=3.279
NC_035080.1	78168151	.	T	C	.	.	MAF_USDA=3.279
NC_035080.1	78168152	.	C	T	.	.	MAF_USDA=3.279
NC_035080.1	78168153	.	T	C	.	.	MAF_USDA=3.279
NC_035080.1	78168154	.	C	T	.	.	MAF_USDA=3.279
NC_035080.1	78168155	.	T	C	.	.	MAF_USDA=3.279
NC_035080.1	78168156	.	C	T	.	.	MAF_USDA=3.279
NC_035080.1	78168171	.	G	A	.	.	MAF_USDA=1.667
NC_035080.1	78168182	.	T	G	.	.	MAF_USDA=26.786
NC_035080.1	78168183	.	G	A	.	.	MAF_USDA=22.024
NC_035080.1	78168184	.	A	G	.	.	MAF_USDA=22.619
NC_035080.1	78168240	.	T	G	.	.	MAF_INRAE=7.595;MAF_USDA=26.471
NC_035080.1	78168309	.	T	G	.	.	MAF_USDA=9.016
NC_035080.1	78168365	.	A	T	.	.	MAF_INRAE=7.595;MAF_USDA=24.706
NC_035080.1	78168378	.	G	A	.	.	MAF_INRAE=7.595;MAF_USDA=29.167
NC_035080.1	78168411	.	C	T	.	.	MAF_USDA=6.557
NC_035080.1	78168412	.	A	G	.	.	MAF_INRAE=7.595;MAF_USDA=20.588
NC_035080.1	78168415	.	G	A	.	.	MAF_INRAE=22.785;MAF_USDA=10.588
NC_035080.1	78168446	.	A	G	.	.	MAF_INRAE=6.329
NC_035080.1	78168472	.	A	C	.	.	MAF_USDA=5.738
NC_035080.1	78168481	.	A	C	.	.	MAF_INRAE=8.228;MAF_USDA=23.529
NC_035080.1	78168510	.	T	A	.	.	MAF_INRAE=8.228;MAF_USDA=29.167
NC_035080.1	78168515	.	C	T	.	.	MAF_INRAE=22.785;MAF_USDA=11.176
NC_035080.1	78168527	.	G	A	.	.	MAF_INRAE=12.658;MAF_USDA=14.706
NC_035080.1	78168530	.	C	G	.	.	MAF_USDA=1.639
NC_035080.1	78168600	.	A	G	.	.	MAF_USDA=1.639
NC_035080.1	78168603	.	T	A	.	.	MAF_USDA=1.639
NC_035080.1	78168607	.	G	A	.	.	MAF_USDA=1.639
NC_035080.1	78168608	.	G	T	.	.	MAF_USDA=2.459
NC_035080.1	78168626	.	A	T	.	.	MAF_USDA=3.279
NC_035080.1	78168657	.	T	G	.	.	MAF_INRAE=8.228;MAF_USDA=28.235
NC_035080.1	78168669	.	G	T	.	.	MAF_USDA=7.377
NC_035080.1	78168670	.	A	C	.	.	MAF_USDA=7.377
NC_035080.1	78168692	.	A	T	.	.	MAF_USDA=4.098
NC_035080.1	78168700	.	C	A	.	.	MAF_INRAE=23.418;MAF_USDA=21.765
NC_035080.1	78168715	.	A	G	.	.	MAF_INRAE=7.595;MAF_USDA=27.059
NC_035080.1	78168734	.	C	A	.	.	MAF_INRAE=10.833;MAF_USDA=5.882
NC_035080.1	78168763	.	T	G	.	.	MAF_INRAE=7.595;MAF_USDA=27.059
NC_035080.1	78168784	.	T	A	.	.	MAF_USDA=1.639
NC_035080.1	78168811	.	A	G	.	.	MAF_USDA=10.0
NC_035080.1	78168878	.	C	A	.	.	MAF_USDA=2.459
NC_035080.1	78168926	.	G	T	.	.	MAF_USDA=47.917
NC_035080.1	78168935	.	A	C	.	.	MAF_USDA=4.118
NC_035080.1	78168940	.	A	C	.	.	MAF_USDA=43.529
NC_035080.1	78169067	.	G	T	.	.	MAF_USDA=47.917
NC_035080.1	78170369	.	G	A	.	.	MAF_USDA=9.016
NC_035080.1	78170440	.	C	T	.	.	MAF_INRAE=5.263;MAF_USDA=7.059
NC_035080.1	78170449	.	T	A	.	.	MAF_INRAE=10.833;MAF_USDA=4.706
NC_035080.1	78170495	.	T	A	.	.	MAF_USDA=3.279
NC_035080.1	78170502	.	A	T	.	.	MAF_USDA=15.294
NC_035080.1	78170506	.	T	C	.	.	MAF_USDA=3.279
NC_035080.1	78170538	.	T	C	.	.	MAF_USDA=7.377
NC_035080.1	78170561	.	C	T	.	.	MAF_USDA=10.0
NC_035080.1	78170569	.	G	T	.	.	MAF_INRAE=8.228;MAF_USDA=17.059
NC_035080.1	78170580	.	A	C	.	.	MAF_INRAE=10.833;MAF_USDA=4.118
NC_035080.1	78170623	.	A	G	.	.	MAF_USDA=4.918
NC_035080.1	78170668	.	T	C	.	.	MAF_USDA=3.279
NC_035080.1	78170723	.	T	A	.	.	MAF_USDA=4.918
NC_035080.1	78170759	.	C	A	.	.	MAF_INRAE=10.833;MAF_USDA=10.0
NC_035080.1	78170782	.	G	A	.	.	MAF_INRAE=10.833;MAF_USDA=4.118
NC_035080.1	78170843	.	C	G	.	.	MAF_USDA=3.279
NC_035080.1	78170880	.	A	T	.	.	MAF_USDA=8.929
NC_035080.1	78170882	.	C	T	.	.	MAF_USDA=4.098
NC_035080.1	78170890	.	C	T	.	.	MAF_USDA=2.459
NC_035080.1	78170902	.	A	T	.	.	MAF_INRAE=10.0;MAF_USDA=24.118
NC_035080.1	78170904	.	C	T	.	.	MAF_INRAE=24.684;MAF_USDA=22.353
NC_035080.1	78171033	.	T	A	.	.	MAF_INRAE=25.316;MAF_USDA=21.765
NC_035080.1	78171049	.	G	A	.	.	MAF_INRAE=8.228;MAF_USDA=18.235
NC_035080.1	78171063	.	C	T	.	.	MAF_INRAE=8.228;MAF_USDA=18.235
NC_035080.1	78171100	.	T	A	.	.	MAF_INRAE=6.329;MAF_USDA=2.459
NC_035080.1	78171103	.	A	C	.	.	MAF_USDA=1.639
NC_035080.1	78171104	.	G	T	.	.	MAF_USDA=2.459
NC_035080.1	78171170	.	C	G	.	.	MAF_USDA=22.917
NC_035080.1	78171206	.	G	A	.	.	MAF_USDA=4.918
NC_035080.1	78171268	.	A	G	.	.	MAF_INRAE=6.329;MAF_USDA=2.459
NC_035080.1	78171285	.	C	T	.	.	MAF_USDA=11.176
NC_035080.1	78171354	.	T	G	.	.	MAF_USDA=20.482
NC_035080.1	78171385	.	C	T	.	.	MAF_USDA=8.333
NC_035080.1	78171386	.	G	A	.	.	MAF_USDA=20.833
NC_035080.1	78171647	.	T	G	.	.	MAF_USDA=3.279
NC_035080.1	78171658	.	T	C	.	.	MAF_USDA=47.917
NC_035080.1	78171690	.	G	A	.	.	MAF_USDA=1.639
NC_035080.1	78171706	.	T	C	.	.	MAF_INRAE=31.579;MAF_USDA=21.765
NC_035080.1	78171707	.	G	C	.	.	MAF_USDA=1.639
NC_035080.1	78171720	.	T	A	.	.	MAF_USDA=20.588
NC_035080.1	78171735	.	C	A	.	.	MAF_USDA=2.459
NC_035080.1	78171758	.	C	T	.	.	MAF_USDA=2.459
NC_035080.1	78171826	.	A	G	.	.	MAF_INRAE=43.038;MAF_USDA=20.588
NC_035080.1	78171884	.	C	A	.	.	MAF_INRAE=45.57;MAF_USDA=34.118
NC_035080.1	78172014	.	T	C	.	.	MAF_INRAE=21.053;MAF_USDA=1.639
NC_035080.1	78172037	.	T	A	.	.	MAF_USDA=9.016
NC_035080.1	78172046	.	G	A	.	.	MAF_USDA=1.639
NC_035080.1	78172053	.	A	T	.	.	MAF_USDA=12.295
NC_035080.1	78172058	.	A	C	.	.	MAF_INRAE=30.38;MAF_USDA=48.235
NC_035080.1	78172180	.	A	G	.	.	MAF_INRAE=10.0;MAF_USDA=4.118
NC_035080.1	78172258	.	C	A	.	.	MAF_USDA=2.542
NC_035080.1	78172321	.	T	A	.	.	MAF_INRAE=10.833;MAF_USDA=2.459
NC_035080.1	78172345	.	G	A	.	.	MAF_INRAE=8.228;MAF_USDA=11.475
NC_035080.1	78172457	.	G	A	.	.	MAF_INRAE=23.418;MAF_USDA=42.941
NC_035080.1	78172498	.	T	G	.	.	MAF_USDA=1.765
NC_035080.1	78172561	.	C	G	.	.	MAF_INRAE=6.329;MAF_USDA=21.765
NC_035080.1	78172600	.	C	T	.	.	MAF_INRAE=6.329;MAF_USDA=21.765
NC_035080.1	78172606	.	T	C	.	.	MAF_INRAE=36.709;MAF_USDA=20.588
NC_035080.1	78172632	.	A	C	.	.	MAF_INRAE=36.709;MAF_USDA=20.588
NC_035080.1	78172655	.	G	T	.	.	MAF_INRAE=36.709;MAF_USDA=21.176
NC_035080.1	78172669	.	C	T	.	.	MAF_INRAE=24.684;MAF_USDA=20.588
NC_035080.1	78172750	.	A	C	.	.	MAF_INRAE=6.329;MAF_USDA=11.176
NC_035080.1	78172757	.	T	C	.	.	MAF_INRAE=10.0;MAF_USDA=4.118
NC_035080.1	78173213	.	T	C	.	.	MAF_INRAE=13.291;MAF_USDA=19.88
NC_035080.1	78173224	.	C	A	.	.	MAF_INRAE=46.203;MAF_USDA=40.476
NC_035080.1	78173236	.	T	C	.	.	MAF_INRAE=46.835;MAF_USDA=40.476
NC_035080.1	78173238	.	A	C	.	.	MAF_INRAE=50.0;MAF_USDA=40.476
NC_035080.1	78173321	.	C	T	.	.	MAF_INRAE=12.658;MAF_USDA=25.294
NC_035080.1	78173471	.	T	C	.	.	MAF_INRAE=12.658;MAF_USDA=24.706
NC_035080.1	78173486	.	G	T	.	.	MAF_INRAE=24.684;MAF_USDA=20.0
NC_035080.1	78173488	.	C	A	.	.	MAF_USDA=1.639
NC_035080.1	78173504	.	C	T	.	.	MAF_USDA=4.098
NC_035080.1	78173561	.	G	T,*	.	.	MAF_INRAE=31.579
NC_035080.1	78173597	.	G	A	.	.	MAF_INRAE=19.62;MAF_USDA=40.588
NC_035080.1	78173639	.	G	T	.	.	MAF_INRAE=12.658;MAF_USDA=25.294
NC_035080.1	78173819	.	G	C	.	.	MAF_USDA=2.459
NC_035080.1	78173882	.	G	A	.	.	MAF_INRAE=12.025;MAF_USDA=22.941
NC_035080.1	78173922	.	G	A	.	.	MAF_INRAE=12.025;MAF_USDA=22.941
NC_035080.1	78173927	.	T	A	.	.	MAF_USDA=7.377
NC_035080.1	78174143	.	A	C	.	.	MAF_INRAE=8.228;MAF_USDA=16.471
NC_035080.1	78174148	.	C	T	.	.	MAF_USDA=2.459
NC_035080.1	78174180	.	T	C	.	.	MAF_INRAE=8.228
NC_035080.1	78174212	.	T	G	.	.	MAF_INRAE=12.658;MAF_USDA=24.118
NC_035080.1	78174226	.	G	A	.	.	MAF_INRAE=12.658;MAF_USDA=21.765
NC_035080.1	78174235	.	G	A	.	.	MAF_INRAE=42.405;MAF_USDA=37.059
NC_035080.1	78174283	.	C	A	.	.	MAF_INRAE=42.405;MAF_USDA=37.059
NC_035080.1	78174286	.	G	T	.	.	MAF_INRAE=8.228;MAF_USDA=16.471
NC_035080.1	78174291	.	C	A	.	.	MAF_INRAE=13.333;MAF_USDA=10.656
NC_035080.1	78174362	.	A	C	.	.	MAF_INRAE=36.709;MAF_USDA=21.176
NC_035080.1	78174413	.	C	A	.	.	MAF_INRAE=21.519;MAF_USDA=4.118
NC_035080.1	78174424	.	G	C	.	.	MAF_INRAE=6.329;MAF_USDA=3.279
NC_035080.1	78174436	.	A	G	.	.	MAF_INRAE=44.937;MAF_USDA=38.235
NC_035080.1	78174439	.	G	T	.	.	MAF_INRAE=21.667;MAF_USDA=4.118
NC_035080.1	78174471	.	C	T	.	.	MAF_USDA=1.639
NC_035080.1	78174480	.	A	T	.	.	MAF_INRAE=42.405;MAF_USDA=37.647
NC_035080.1	78174482	.	G	T	.	.	MAF_INRAE=38.333;MAF_USDA=23.529
NC_035080.1	78174528	.	C	T	.	.	MAF_INRAE=10.833;MAF_USDA=4.118
NC_035080.1	78174532	.	G	A	.	.	MAF_INRAE=12.658;MAF_USDA=24.118
NC_035080.1	78174575	.	G	T	.	.	MAF_USDA=1.639
NC_035080.1	78174592	.	T	C	.	.	MAF_INRAE=36.709;MAF_USDA=22.353
NC_035080.1	78174621	.	C	A	.	.	MAF_INRAE=10.833;MAF_USDA=3.529
NC_035080.1	78174628	.	C	G	.	.	MAF_INRAE=3.333
NC_035080.1	78174662	.	G	A	.	.	MAF_USDA=2.459
NC_035080.1	78174699	.	G	A	.	.	MAF_USDA=3.529
NC_035080.1	78174719	.	C	T	.	.	MAF_INRAE=42.405;MAF_USDA=37.059
NC_035080.1	78174741	.	G	C	.	.	MAF_USDA=4.118
NC_035080.1	78174759	.	G	A	.	.	MAF_INRAE=31.579;MAF_USDA=37.059
NC_035080.1	78174896	.	T	A	.	.	MAF_INRAE=5.263;MAF_USDA=16.667
NC_035080.1	78180783	.	C	G	.	.	MAF_INRAE=5.263
NC_035080.1	78180787	.	A	T	.	.	MAF_USDA=4.167
NC_035080.1	78181650	.	C	G	.	.	MAF_USDA=16.667
NC_035080.1	78181730	.	A	G	.	.	MAF_USDA=14.583
NC_035080.1	78181750	.	A	G	.	.	MAF_INRAE=7.895
NC_035080.1	78181773	.	TCC	TCT	.	.	MAF_USDA=37.5
NC_035080.1	78182477	.	T	A	.	.	MAF_USDA=43.75
NC_035080.1	78182479	.	G	T	.	.	MAF_USDA=43.75
NC_035080.1	78182490	.	C	A	.	.	MAF_USDA=47.917
NC_035080.1	78182502	.	C	T	.	.	MAF_USDA=4.878
NC_035080.1	78182569	.	C	T	.	.	MAF_USDA=2.542
NC_035080.1	78182642	.	T	G	.	.	MAF_INRAE=6.329;MAF_USDA=25.294
NC_035080.1	78182652	.	C	A	.	.	MAF_USDA=3.279
NC_035080.1	78182663	.	A	T	.	.	MAF_INRAE=44.937;MAF_USDA=39.412
NC_035080.1	78182673	.	G	A	.	.	MAF_USDA=1.639
NC_035080.1	78182674	.	C	G	.	.	MAF_USDA=1.639
NC_035080.1	78182679	.	G	A	.	.	MAF_INRAE=45.57;MAF_USDA=40.588
NC_035080.1	78182732	.	A	C	.	.	MAF_USDA=44.578
NC_035080.1	78183214	.	A	C	.	.	MAF_INRAE=26.316;MAF_USDA=19.412
NC_035080.1	78183329	.	C	A	.	.	MAF_USDA=2.459
NC_035080.1	78183347	.	G	A	.	.	MAF_INRAE=13.333;MAF_USDA=6.557
NC_035080.1	78183371	.	G	A	.	.	MAF_INRAE=8.228;MAF_USDA=18.452
NC_035080.1	78183376	.	C	A	.	.	MAF_INRAE=45.57;MAF_USDA=42.857
NC_035080.1	78183378	.	A	C	.	.	MAF_INRAE=46.667;MAF_USDA=41.071
NC_035080.1	78183390	.	G	T	.	.	MAF_USDA=2.976
NC_035080.1	78183456	.	G	A	.	.	MAF_USDA=43.75
NC_035080.1	78186014	.	G	A	.	.	MAF_USDA=41.667
NC_035080.1	78186068	.	C	G	.	.	MAF_USDA=4.098
NC_035080.1	78186091	.	C	T	.	.	MAF_USDA=32.941
NC_035080.1	78186099	.	T	C	.	.	MAF_INRAE=42.105;MAF_USDA=40.0
NC_035080.1	78186136	.	G	T	.	.	MAF_USDA=22.917
NC_035080.1	78186152	.	A	C	.	.	MAF_INRAE=40.506;MAF_USDA=34.118
NC_035080.1	78186162	.	C	T	.	.	MAF_INRAE=8.228;MAF_USDA=18.824
NC_035080.1	78186163	.	C	A	.	.	MAF_USDA=7.059
NC_035080.1	78186342	.	A	T	.	.	MAF_INRAE=42.405;MAF_USDA=22.941
NC_035080.1	78186350	.	A	C	.	.	MAF_INRAE=49.367;MAF_USDA=39.412
NC_035080.1	78186433	.	G	C	.	.	MAF_USDA=3.279
NC_035080.1	78186495	.	C	G	.	.	MAF_INRAE=8.228;MAF_USDA=18.824
NC_035080.1	78186576	.	A	T	.	.	MAF_USDA=1.639
NC_035080.1	78186579	.	A	C	.	.	MAF_INRAE=44.304;MAF_USDA=21.176
NC_035080.1	78186636	.	C	T	.	.	MAF_INRAE=8.228;MAF_USDA=18.824
NC_035080.1	78186719	.	T	A	.	.	MAF_INRAE=8.228;MAF_USDA=18.824
NC_035080.1	78186732	.	A	G	.	.	MAF_INRAE=8.228;MAF_USDA=18.824
NC_035080.1	78186765	.	A	C	.	.	MAF_INRAE=24.051;MAF_USDA=20.0
NC_035080.1	78186838	.	G	A	.	.	MAF_INRAE=8.228;MAF_USDA=29.167
NC_035080.1	78186866	.	A	T	.	.	MAF_USDA=2.459
NC_035080.1	78186882	.	A	T	.	.	MAF_INRAE=13.924;MAF_USDA=42.353
NC_035080.1	78186898	.	T	C	.	.	MAF_USDA=15.882
NC_035080.1	78186915	.	A	G	.	.	MAF_USDA=22.941
NC_035080.1	78186922	.	T	A	.	.	MAF_USDA=10.0
NC_035080.1	78186930	.	T	C	.	.	MAF_USDA=9.412
NC_035080.1	78186931	.	G	A	.	.	MAF_USDA=10.588
NC_035080.1	78186938	.	G	A	.	.	MAF_USDA=10.0
NC_035080.1	78186960	.	G	T	.	.	MAF_INRAE=43.671;MAF_USDA=21.765
NC_035080.1	78186979	.	G	A	.	.	MAF_INRAE=37.342;MAF_USDA=7.059
NC_035080.1	78186980	.	C	T	.	.	MAF_INRAE=39.167;MAF_USDA=7.059
NC_035080.1	78187051	.	T	A	.	.	MAF_USDA=22.917
NC_035080.1	78187086	.	C	A	.	.	MAF_INRAE=5.263;MAF_USDA=19.048
NC_035080.1	78187092	.	A	G	.	.	MAF_INRAE=7.595;MAF_USDA=19.412
NC_035080.1	78187112	.	C	T	.	.	MAF_INRAE=7.595;MAF_USDA=19.412
NC_035080.1	78187133	.	A	C	.	.	MAF_INRAE=43.038;MAF_USDA=20.588
NC_035080.1	78187140	.	G	T	.	.	MAF_INRAE=8.861;MAF_USDA=19.412
NC_035080.1	78187228	.	C	T	.	.	MAF_INRAE=8.228;MAF_USDA=18.235
NC_035080.1	78187276	.	C	T	.	.	MAF_USDA=2.459
NC_035080.1	78187283	.	G	A	.	.	MAF_INRAE=5.696;MAF_USDA=20.0
NC_035080.1	78187305	.	C	T	.	.	MAF_INRAE=8.228;MAF_USDA=18.235
NC_035080.1	78187373	.	T	C	.	.	MAF_INRAE=42.405;MAF_USDA=35.294
NC_035080.1	78187395	.	C	T	.	.	MAF_INRAE=8.228;MAF_USDA=18.824
NC_035080.1	78187410	.	G	A	.	.	MAF_USDA=1.639
NC_035080.1	78187418	.	C	T	.	.	MAF_INRAE=21.053
NC_035080.1	78187420	.	C	T	.	.	MAF_USDA=12.353
NC_035080.1	78187530	.	T	G	.	.	MAF_INRAE=8.228;MAF_USDA=18.235
NC_035080.1	78187578	.	C	T	.	.	MAF_USDA=3.279
NC_035080.1	78187592	.	C	T	.	.	MAF_USDA=1.639
NC_035080.1	78187645	.	G	A	.	.	MAF_INRAE=8.228;MAF_USDA=6.25
NC_035080.1	78187648	.	C	T	.	.	MAF_INRAE=9.167;MAF_USDA=16.471
NC_035080.1	78187671	.	C	T	.	.	MAF_INRAE=22.152;MAF_USDA=10.588
NC_035080.1	78187685	.	A	G	.	.	MAF_INRAE=6.329;MAF_USDA=12.353
NC_035080.1	78187710	.	A	G	.	.	MAF_USDA=1.639
NC_035080.1	78187735	.	A	G	.	.	MAF_INRAE=8.228;MAF_USDA=18.235
NC_035080.1	78187766	.	C	T	.	.	MAF_INRAE=10.0;MAF_USDA=4.118
NC_035080.1	78187779	.	A	T	.	.	MAF_USDA=19.565
NC_035080.1	78187780	.	A	T	.	.	MAF_USDA=19.565
NC_035080.1	78187784	.	G	T	.	.	MAF_INRAE=24.167;MAF_USDA=41.667
NC_035080.1	78187794	.	C	T	.	.	MAF_INRAE=6.329;MAF_USDA=20.588
NC_035080.1	78187815	.	C	G	.	.	MAF_INRAE=6.329
NC_035080.1	78187851	.	C	G	.	.	MAF_INRAE=24.684;MAF_USDA=25.294
NC_035080.1	78187891	.	T	A	.	.	MAF_INRAE=7.595;MAF_USDA=19.412
NC_035080.1	78187948	.	A	C	.	.	MAF_INRAE=43.038;MAF_USDA=22.353
NC_035080.1	78187957	.	T	G	.	.	MAF_INRAE=43.038;MAF_USDA=22.353
NC_035080.1	78187961	.	A	T	.	.	MAF_INRAE=43.333;MAF_USDA=22.353
NC_035080.1	78187982	.	T	C	.	.	MAF_INRAE=8.228;MAF_USDA=18.235
NC_035080.1	78187983	.	A	G	.	.	MAF_INRAE=24.684;MAF_USDA=19.412
NC_035080.1	78187995	.	T	C	.	.	MAF_INRAE=44.304;MAF_USDA=25.882
NC_035080.1	78188017	.	G	T	.	.	MAF_USDA=2.459
NC_035080.1	78188039	.	C	T	.	.	MAF_INRAE=43.038;MAF_USDA=17.647
NC_035080.1	78188127	.	A	C	.	.	MAF_USDA=5.085
NC_035080.1	78188153	.	C	G	.	.	MAF_USDA=31.25
NC_035080.1	78188653	.	C	T	.	.	MAF_USDA=6.667
NC_035080.1	78188671	.	C	T	.	.	MAF_USDA=24.699
NC_035080.1	78188709	.	C	T	.	.	MAF_USDA=25.882
NC_035080.1	78188780	.	G	A	.	.	MAF_USDA=4.118
NC_035080.1	78188912	.	C	T	.	.	MAF_INRAE=43.038;MAF_USDA=28.235
NC_035080.1	78188929	.	T	C	.	.	MAF_INRAE=8.228;MAF_USDA=6.25
NC_035080.1	78188956	.	C	T	.	.	MAF_INRAE=8.228;MAF_USDA=28.235
NC_035080.1	78189045	.	C	A	.	.	MAF_INRAE=34.177;MAF_USDA=40.0
NC_035080.1	78189054	.	A	G	.	.	MAF_INRAE=42.405;MAF_USDA=29.412
NC_035080.1	78189141	.	C	G	.	.	MAF_USDA=22.917
NC_035080.1	78189207	.	T	A	.	.	MAF_USDA=4.098
NC_035080.1	78189235	.	A	G	.	.	MAF_INRAE=8.861;MAF_USDA=29.167
NC_035080.1	78189274	.	C	T	.	.	MAF_INRAE=33.544;MAF_USDA=41.765
NC_035080.1	78189280	.	G	A	.	.	MAF_INRAE=24.684;MAF_USDA=20.0
NC_035080.1	78189314	.	G	A	.	.	MAF_USDA=14.118
NC_035080.1	78189328	.	T	C	.	.	MAF_INRAE=5.263;MAF_USDA=30.588
NC_035080.1	78189331	.	T	A	.	.	MAF_USDA=30.588
NC_035080.1	78189809	.	A	G	.	.	MAF_INRAE=34.177;MAF_USDA=38.824
NC_035080.1	78189827	.	T	A	.	.	MAF_USDA=2.459
NC_035080.1	78189863	.	C	T	.	.	MAF_USDA=1.639
NC_035080.1	78189893	.	T	A	.	.	MAF_INRAE=8.228;MAF_USDA=28.824
NC_035080.1	78189933	.	A	T	.	.	MAF_INRAE=8.228;MAF_USDA=28.824
NC_035080.1	78189959	.	A	G	.	.	MAF_INRAE=8.228;MAF_USDA=28.824
NC_035080.1	78190032	.	C	T	.	.	MAF_INRAE=36.709;MAF_USDA=7.647
NC_035080.1	78190087	.	T	G	.	.	MAF_USDA=1.639
NC_035080.1	78190115	.	C	T	.	.	MAF_USDA=2.459
NC_035080.1	78190157	.	C	A	.	.	MAF_INRAE=36.709;MAF_USDA=7.059
NC_035080.1	78190179	.	C	A	.	.	MAF_USDA=1.639
NC_035080.1	78190217	.	C	A	.	.	MAF_INRAE=10.833;MAF_USDA=3.529
NC_035080.1	78190234	.	C	T	.	.	MAF_INRAE=6.329
NC_035080.1	78190272	.	A	T	.	.	MAF_INRAE=8.228;MAF_USDA=28.824
NC_035080.1	78190308	.	G	C	.	.	MAF_INRAE=1.667
NC_035080.1	78190309	.	G	A	.	.	MAF_INRAE=33.544;MAF_USDA=42.353
NC_035080.1	78190377	.	A	T	.	.	MAF_INRAE=5.263;MAF_USDA=25.882
NC_035080.1	78190436	.	A	T	.	.	MAF_INRAE=31.579;MAF_USDA=6.471
NC_035080.1	78190463	.	G	A	.	.	MAF_INRAE=31.579;MAF_USDA=5.882
NC_035080.1	78190526	.	T	A	.	.	MAF_USDA=8.197
NC_035080.1	78190527	.	A	C	.	.	MAF_INRAE=31.579;MAF_USDA=9.016
NC_035080.1	78190528	.	A	C	.	.	MAF_USDA=1.639
NC_035080.1	78190540	.	C	T	.	.	MAF_USDA=1.639
NC_035080.1	78190541	.	G	A	.	.	MAF_USDA=1.639
NC_035080.1	78190574	.	A	T	.	.	MAF_USDA=15.294
NC_035080.1	78190575	.	A	G	.	.	MAF_USDA=15.294
NC_035080.1	78190576	.	C	A	.	.	MAF_USDA=14.118
NC_035080.1	78190580	.	A	T	.	.	MAF_USDA=15.294
NC_035080.1	78190595	.	C	A	.	.	MAF_USDA=13.529
NC_035080.1	78190608	.	T	A	.	.	MAF_USDA=1.639
NC_035080.1	78190609	.	G	A	.	.	MAF_USDA=1.639
NC_035080.1	78190610	.	A	C	.	.	MAF_USDA=1.639
NC_035080.1	78190614	.	T	A	.	.	MAF_USDA=1.639
NC_035080.1	78190629	.	A	C	.	.	MAF_USDA=15.882
NC_035080.1	78190652	.	C	T	.	.	MAF_USDA=4.098
NC_035080.1	78190663	.	C	A	.	.	MAF_USDA=11.765
NC_035080.1	78190686	.	T	C	.	.	MAF_INRAE=2.5;MAF_USDA=14.706
NC_035080.1	78190697	.	C	A	.	.	MAF_INRAE=2.5
NC_035080.1	78190765	.	T	A	.	.	MAF_USDA=1.639
NC_035080.1	78190792	.	C	T	.	.	MAF_INRAE=10.127;MAF_USDA=14.118
NC_035080.1	78190853	.	T	C	.	.	MAF_INRAE=36.076;MAF_USDA=38.824
NC_035080.1	78190882	.	C	A	.	.	MAF_USDA=4.918
NC_035080.1	78190919	.	A	C	.	.	MAF_INRAE=47.368;MAF_USDA=28.824
NC_035080.1	78190925	.	C	T	.	.	MAF_USDA=27.083
NC_035080.1	78190952	.	A	G	.	.	MAF_INRAE=5.833;MAF_USDA=1.639
NC_035080.1	78190955	.	G	A	.	.	MAF_INRAE=8.228;MAF_USDA=32.353
NC_035080.1	78191029	.	A	G	.	.	MAF_INRAE=12.025;MAF_USDA=5.738
NC_035080.1	78191067	.	T	C	.	.	MAF_USDA=1.639
NC_035080.1	78191092	.	C	T	.	.	MAF_INRAE=5.063;MAF_USDA=7.647
NC_035080.1	78191093	.	G	A	.	.	MAF_USDA=4.918
NC_035080.1	78191116	.	C	A	.	.	MAF_USDA=1.639
NC_035080.1	78191272	.	G	A	.	.	MAF_USDA=7.377
NC_035080.1	78191280	.	A	T	.	.	MAF_INRAE=31.579;MAF_USDA=20.0
NC_035080.1	78191302	.	G	A	.	.	MAF_USDA=3.279
NC_035080.1	78191521	.	G	C	.	.	MAF_USDA=8.333
NC_035080.1	78191552	.	C	G	.	.	MAF_USDA=2.459
NC_035080.1	78191719	.	A	G	.	.	MAF_INRAE=13.924;MAF_USDA=15.882
NC_035080.1	78191790	.	A	G	.	.	MAF_USDA=2.083
NC_035080.1	78191794	.	G	A	.	.	MAF_USDA=3.279
NC_035080.1	78191812	.	A	G	.	.	MAF_USDA=2.941
NC_035080.1	78191827	.	T	A	.	.	MAF_INRAE=1.667
NC_035080.1	78191928	.	T	A	.	.	MAF_USDA=8.197
NC_035080.1	78191995	.	C	A	.	.	MAF_INRAE=10.526
NC_035080.1	78192004	.	C	A	.	.	MAF_INRAE=32.278;MAF_USDA=38.235
NC_035080.1	78192008	.	C	T	.	.	MAF_USDA=22.917
NC_035080.1	78192030	.	T	G	.	.	MAF_USDA=2.459
NC_035080.1	78192038	.	T	C	.	.	MAF_INRAE=24.051;MAF_USDA=20.0
NC_035080.1	78192206	.	C	A	.	.	MAF_USDA=3.279
NC_035080.1	78192210	.	T	G	.	.	MAF_INRAE=8.228;MAF_USDA=4.167
NC_035080.1	78192226	.	A	G	.	.	MAF_USDA=1.639
NC_035080.1	78192230	.	A	G	.	.	MAF_USDA=17.647
NC_035080.1	78192232	.	C	T	.	.	MAF_USDA=17.647
NC_035080.1	78192246	.	C	A	.	.	MAF_USDA=17.647
NC_035080.1	78192378	.	C	A	.	.	MAF_INRAE=36.076;MAF_USDA=5.357
NC_035080.1	78192413	.	G	T	.	.	MAF_USDA=4.918
NC_035080.1	78192520	.	C	A	.	.	MAF_USDA=1.639
NC_035080.1	78192531	.	A	G	.	.	MAF_INRAE=5.263
NC_035080.1	78192568	.	G	A	.	.	MAF_INRAE=10.833;MAF_USDA=2.941
NC_035080.1	78192586	.	G	A	.	.	MAF_USDA=7.377
NC_035080.1	78192589	.	G	T	.	.	MAF_USDA=4.918
NC_035080.1	78192609	.	G	A	.	.	MAF_INRAE=31.646;MAF_USDA=37.647
NC_035080.1	78192681	.	A	C	.	.	MAF_USDA=1.639
NC_035080.1	78192713	.	A	G	.	.	MAF_INRAE=1.667
NC_035080.1	78192740	.	C	A	.	.	MAF_INRAE=10.833;MAF_USDA=2.941
NC_035080.1	78192796	.	G	T	.	.	MAF_USDA=3.279
NC_035080.1	78192838	.	A	G	.	.	MAF_INRAE=21.667
NC_035080.1	78192842	.	A	T	.	.	MAF_INRAE=23.333;MAF_USDA=47.917
NC_035080.1	78192848	.	T	G	.	.	MAF_INRAE=6.329;MAF_USDA=2.459
NC_035080.1	78192902	.	T	A	.	.	MAF_INRAE=10.833;MAF_USDA=8.333
NC_035080.1	78192926	.	A	G	.	.	MAF_USDA=6.557
NC_035080.1	78192952	.	G	T	.	.	MAF_INRAE=8.228;MAF_USDA=6.25
NC_035080.1	78192954	.	A	G	.	.	MAF_USDA=1.639
NC_035080.1	78192959	.	C	T	.	.	MAF_USDA=1.639
NC_035080.1	78192960	.	T	C	.	.	MAF_USDA=1.639
NC_035080.1	78192982	.	T	C	.	.	MAF_INRAE=32.278;MAF_USDA=37.647
NC_035080.1	78193025	.	A	G	.	.	MAF_INRAE=6.329;MAF_USDA=1.639
NC_035080.1	78193044	.	G	A	.	.	MAF_INRAE=32.278;MAF_USDA=37.647
NC_035080.1	78193111	.	G	A	.	.	MAF_INRAE=32.278;MAF_USDA=37.647
NC_035080.1	78193145	.	C	T	.	.	MAF_INRAE=32.278;MAF_USDA=37.059
NC_035080.1	78193147	.	T	G	.	.	MAF_INRAE=24.167;MAF_USDA=37.5
NC_035080.1	78193209	.	C	T	.	.	MAF_USDA=5.833
NC_035080.1	78193211	.	T	C	.	.	MAF_INRAE=7.595;MAF_USDA=8.333
NC_035080.1	78193214	.	T	C	.	.	MAF_INRAE=9.167;MAF_USDA=17.262
NC_035080.1	78193232	.	C	T	.	.	MAF_USDA=2.5
NC_035080.1	78193260	.	T	A	.	.	MAF_USDA=1.667
NC_035080.1	78193309	.	G	A	.	.	MAF_USDA=17.647
NC_035080.1	78193355	.	G	A	.	.	MAF_INRAE=32.278;MAF_USDA=36.471
NC_035080.1	78193396	.	T	C	.	.	MAF_USDA=1.639
NC_035080.1	78193445	.	C	A	.	.	MAF_USDA=1.639
NC_035080.1	78193494	.	C	T	.	.	MAF_USDA=5.738
NC_035080.1	78193678	.	T	C	.	.	MAF_INRAE=21.519;MAF_USDA=8.333
NC_035080.1	78193797	.	T	A	.	.	MAF_USDA=4.167
NC_035080.1	78193798	.	T	C	.	.	MAF_USDA=10.417
NC_035080.1	78193799	.	G	A	.	.	MAF_USDA=14.583
NC_035080.1	78193838	.	C	A	.	.	MAF_INRAE=32.278;MAF_USDA=37.059
NC_035080.1	78193917	.	A	T	.	.	MAF_INRAE=32.278;MAF_USDA=37.647
NC_035080.1	78194003	.	G	A	.	.	MAF_USDA=3.279
NC_035080.1	78194006	.	C	A	.	.	MAF_USDA=1.639
NC_035080.1	78194136	.	A	G	.	.	MAF_INRAE=32.278;MAF_USDA=37.059
NC_035080.1	78194158	.	G	C	.	.	MAF_INRAE=25.949;MAF_USDA=35.882
NC_035080.1	78194302	.	G	A	.	.	MAF_USDA=1.639
NC_035080.1	78194386	.	C	T	.	.	MAF_INRAE=39.873;MAF_USDA=45.882
NC_035080.1	78194501	.	G	A	.	.	MAF_USDA=15.882
NC_035080.1	78194587	.	C	T	.	.	MAF_USDA=2.5
NC_035080.1	78194669	.	A	G	.	.	MAF_INRAE=9.167;MAF_USDA=10.417
NC_035080.1	78194706	.	A	C	.	.	MAF_INRAE=25.949;MAF_USDA=37.059
NC_035080.1	78194752	.	C	T	.	.	MAF_USDA=2.459
NC_035080.1	78194787	.	T	A	.	.	MAF_INRAE=10.833;MAF_USDA=5.882
NC_035080.1	78194797	.	G	A	.	.	MAF_INRAE=8.228;MAF_USDA=16.471
NC_035080.1	78194833	.	C	T	.	.	MAF_USDA=2.459
NC_035080.1	78194865	.	T	C	.	.	MAF_INRAE=5.263;MAF_USDA=22.917
NC_035080.1	78194882	.	G	T	.	.	MAF_INRAE=24.684;MAF_USDA=24.706
NC_035080.1	78194928	.	T	A	.	.	MAF_USDA=2.459
NC_035080.1	78194929	.	C	A	.	.	MAF_USDA=2.459
NC_035080.1	78194961	.	G	A	.	.	MAF_INRAE=10.0;MAF_USDA=4.118
NC_035080.1	78195019	.	A	T	.	.	MAF_USDA=2.459
NC_035080.1	78195021	.	A	T	.	.	MAF_INRAE=24.684;MAF_USDA=24.118
NC_035080.1	78195028	.	T	C	.	.	MAF_INRAE=36.709;MAF_USDA=6.471
NC_035080.1	78195058	.	G	A	.	.	MAF_INRAE=44.937;MAF_USDA=12.353
NC_035080.1	78195133	.	C	T	.	.	MAF_USDA=18.235
NC_035080.1	78195151	.	G	A	.	.	MAF_INRAE=6.329
NC_035080.1	78195208	.	C	T	.	.	MAF_USDA=1.639
NC_035080.1	78195266	.	C	T	.	.	MAF_USDA=3.279
NC_035080.1	78195349	.	T	C	.	.	MAF_INRAE=8.228;MAF_USDA=17.059
NC_035080.1	78195386	.	A	G	.	.	MAF_USDA=1.639
NC_035080.1	78195409	.	A	G	.	.	MAF_USDA=2.459
NC_035080.1	78195417	.	G	A	.	.	MAF_USDA=4.918
NC_035080.1	78195427	.	G	C	.	.	MAF_USDA=18.033
NC_035080.1	78195431	.	G	A	.	.	MAF_USDA=1.639
NC_035080.1	78195441	.	G	A	.	.	MAF_USDA=4.098
NC_035080.1	78195443	.	T	A	.	.	MAF_INRAE=22.5;MAF_USDA=34.118
NC_035080.1	78195445	.	T	C	.	.	MAF_USDA=1.639
NC_035080.1	78195473	.	T	A	.	.	MAF_USDA=1.639
NC_035080.1	78195488	.	C	T	.	.	MAF_INRAE=6.667;MAF_USDA=9.016
NC_035080.1	78195492	.	T	A	.	.	MAF_INRAE=22.5;MAF_USDA=34.706
NC_035080.1	78195494	.	C	A	.	.	MAF_USDA=1.639
NC_035080.1	78195509	.	T	G	.	.	MAF_INRAE=20.833;MAF_USDA=22.353
NC_035080.1	78195511	.	T	C	.	.	MAF_USDA=2.459
NC_035080.1	78195546	.	T	G	.	.	MAF_USDA=1.639
NC_035080.1	78195551	.	G	T	.	.	MAF_INRAE=8.228;MAF_USDA=6.25
NC_035080.1	78195555	.	T	G	.	.	MAF_USDA=1.639
NC_035080.1	78195570	.	G	T	.	.	MAF_INRAE=21.667;MAF_USDA=35.294
NC_035080.1	78195582	.	G	C	.	.	MAF_USDA=5.882
NC_035080.1	78196695	.	A	G	.	.	MAF_INRAE=3.333
NC_035080.1	78196704	.	T	A	.	.	MAF_USDA=2.459
NC_035080.1	78196751	.	T	G	.	.	MAF_USDA=4.918
NC_035080.1	78196768	.	C	A	.	.	MAF_USDA=13.529
NC_035080.1	78196772	.	C	T	.	.	MAF_INRAE=15.19;MAF_USDA=15.882
NC_035080.1	78196857	.	C	T	.	.	MAF_INRAE=36.709;MAF_USDA=6.471
NC_035080.1	78196975	.	G	C	.	.	MAF_INRAE=14.557;MAF_USDA=12.941
NC_035080.1	78197093	.	G	A	.	.	MAF_INRAE=6.329
NC_035080.1	78197151	.	G	T	.	.	MAF_USDA=1.639
NC_035080.1	78197154	.	T	C	.	.	MAF_INRAE=24.167;MAF_USDA=37.647
NC_035080.1	78197193	.	G	C	.	.	MAF_USDA=2.459
NC_035080.1	78197260	.	A	T	.	.	MAF_USDA=1.765
NC_035080.1	78197355	.	C	A	.	.	MAF_INRAE=7.595;MAF_USDA=9.016
NC_035080.1	78197371	.	G	A	.	.	MAF_USDA=3.279
NC_035080.1	78197598	.	A	T	.	.	MAF_INRAE=32.278;MAF_USDA=37.059
NC_035080.1	78197709	.	G	T	.	.	MAF_USDA=28.235
NC_035080.1	78197807	.	T	C	.	.	MAF_INRAE=32.278;MAF_USDA=37.647
NC_035080.1	78199287	.	A	G	.	.	MAF_USDA=45.833
NC_035080.1	78199316	.	T	C	.	.	MAF_USDA=18.75
NC_035080.1	78199321	.	G	T	.	.	MAF_USDA=18.75
NC_035080.1	78199322	.	T	A	.	.	MAF_USDA=18.75
NC_035080.1	78199350	.	G	A	.	.	MAF_USDA=35.417
NC_035080.1	78199358	.	T	A	.	.	MAF_USDA=14.583
NC_035080.1	78199362	.	G	T	.	.	MAF_USDA=43.75
NC_035080.1	78199496	.	T	C	.	.	MAF_USDA=22.917
NC_035080.1	78199538	.	C	A	.	.	MAF_USDA=32.738
NC_035080.1	78199589	.	G	A	.	.	MAF_USDA=33.735
NC_035080.1	78199617	.	G	A	.	.	MAF_USDA=4.167
NC_035080.1	78199618	.	C	G	.	.	MAF_USDA=4.167
NC_035080.1	78199619	.	A	G	.	.	MAF_USDA=31.25
NC_035080.1	78199638	.	T	G	.	.	MAF_INRAE=32.278;MAF_USDA=36.471
NC_035080.1	78199684	.	C	A	.	.	MAF_USDA=2.5
NC_035080.1	78199723	.	T	G	.	.	MAF_INRAE=10.833;MAF_USDA=38.095
NC_035080.1	78199725	.	C	G	.	.	MAF_INRAE=32.278;MAF_USDA=41.667
NC_035080.1	78199733	.	T	C	.	.	MAF_USDA=2.459
NC_035080.1	78199795	.	A	T	.	.	MAF_USDA=1.667
NC_035080.1	78199829	.	C	T	.	.	MAF_INRAE=5.263;MAF_USDA=9.836
NC_035080.1	78199834	.	A	C	.	.	MAF_USDA=26.471
NC_035080.1	78199838	.	T	A	.	.	MAF_INRAE=11.667;MAF_USDA=2.941
NC_035080.1	78199880	.	A	T	.	.	MAF_USDA=47.059
NC_035080.1	78199881	.	T	A	.	.	MAF_USDA=47.059
NC_035080.1	78199889	.	C	T	.	.	MAF_INRAE=10.833;MAF_USDA=32.353
NC_035080.1	78199902	.	A	C	.	.	MAF_INRAE=5.263;MAF_USDA=3.279
NC_035080.1	78199920	.	C	T	.	.	MAF_USDA=1.639
NC_035080.1	78199940	.	C	G	.	.	MAF_USDA=39.412
NC_035080.1	78199943	.	G	A	.	.	MAF_USDA=32.941
NC_035080.1	78199989	.	C	A	.	.	MAF_USDA=27.381
NC_035080.1	78200001	.	T	C	.	.	MAF_USDA=5.357
NC_035080.1	78200032	.	G	T	.	.	MAF_USDA=36.31
NC_035080.1	78200050	.	T	A	.	.	MAF_USDA=3.333
NC_035080.1	78200058	.	C	T	.	.	MAF_USDA=1.667
NC_035080.1	78200067	.	C	T	.	.	MAF_USDA=5.294
NC_035080.1	78200211	.	G	A	.	.	MAF_INRAE=2.5
NC_035080.1	78200231	.	A	T	.	.	MAF_USDA=47.917
NC_035080.1	78200232	.	A	G	.	.	MAF_USDA=45.833
NC_035080.1	78200874	.	G	A	.	.	MAF_USDA=1.667
NC_035080.1	78200989	.	T	G	.	.	MAF_USDA=28.235
NC_035080.1	78201077	.	A	C	.	.	MAF_INRAE=13.924;MAF_USDA=15.882
NC_035080.1	78201081	.	C	A	.	.	MAF_INRAE=8.228;MAF_USDA=6.25
NC_035080.1	78201126	.	C	A	.	.	MAF_USDA=1.639
NC_035080.1	78201136	.	G	A	.	.	MAF_INRAE=14.557;MAF_USDA=15.882
NC_035080.1	78201190	.	G	A	.	.	MAF_INRAE=5.063;MAF_USDA=8.235
NC_035080.1	78201290	.	G	T	.	.	MAF_USDA=1.639
NC_035080.1	78201505	.	G	A	.	.	MAF_INRAE=14.557;MAF_USDA=11.765
NC_035080.1	78201534	.	G	A	.	.	MAF_USDA=2.459
NC_035080.1	78201553	.	G	T	.	.	MAF_INRAE=34.177;MAF_USDA=34.706
NC_035080.1	78201581	.	G	A	.	.	MAF_INRAE=33.544;MAF_USDA=34.706
NC_035080.1	78201595	.	A	T,C	.	.	MAF_INRAE=36.842
NC_035080.1	78201600	.	C	A	.	.	MAF_INRAE=33.544;MAF_USDA=34.706
NC_035080.1	78201613	.	G	C	.	.	MAF_INRAE=5.263;MAF_USDA=9.836
NC_035080.1	78201617	.	A	G	.	.	MAF_USDA=6.557
NC_035080.1	78201695	.	A	C	.	.	MAF_INRAE=33.544;MAF_USDA=35.294
NC_035080.1	78201750	.	T	C	.	.	MAF_INRAE=34.177;MAF_USDA=34.118
NC_035080.1	78201765	.	A	C	.	.	MAF_INRAE=36.709;MAF_USDA=6.471
NC_035080.1	78201787	.	A	C	.	.	MAF_INRAE=34.177;MAF_USDA=34.118
NC_035080.1	78201802	.	T	C	.	.	MAF_INRAE=5.263;MAF_USDA=2.459
NC_035080.1	78201840	.	C	T	.	.	MAF_INRAE=34.177;MAF_USDA=34.118
NC_035080.1	78201893	.	C	A	.	.	MAF_USDA=4.118
NC_035080.1	78201894	.	A	T	.	.	MAF_INRAE=24.051;MAF_USDA=20.0
NC_035080.1	78201956	.	C	A	.	.	MAF_INRAE=10.833;MAF_USDA=32.353
NC_035080.1	78202004	.	A	C	.	.	MAF_INRAE=25.316;MAF_USDA=24.706
NC_035080.1	78202028	.	A	C	.	.	MAF_INRAE=34.81;MAF_USDA=33.529
NC_035080.1	78202029	.	T	G	.	.	MAF_USDA=9.836
NC_035080.1	78202099	.	A	G	.	.	MAF_INRAE=34.177;MAF_USDA=32.941
NC_035080.1	78202121	.	G	C	.	.	MAF_USDA=2.459
NC_035080.1	78202131	.	T	G	.	.	MAF_USDA=1.639
NC_035080.1	78202226	.	G	T	.	.	MAF_INRAE=23.418;MAF_USDA=21.176
NC_035080.1	78202236	.	G	T	.	.	MAF_USDA=3.333
NC_035080.1	78202270	.	T	A	.	.	MAF_INRAE=6.329;MAF_USDA=5.0
NC_035080.1	78202284	.	G	C	.	.	MAF_INRAE=33.544;MAF_USDA=33.929
NC_035080.1	78202410	.	C	A	.	.	MAF_USDA=22.917
NC_035080.1	78202468	.	A	G	.	.	MAF_USDA=1.667
NC_035080.1	78202524	.	C	A	.	.	MAF_INRAE=34.177;MAF_USDA=35.714
NC_035080.1	78202534	.	C	A	.	.	MAF_INRAE=34.177;MAF_USDA=35.294
NC_035080.1	78202551	.	G	A	.	.	MAF_INRAE=6.329;MAF_USDA=1.639
NC_035080.1	78202570	.	A	G	.	.	MAF_INRAE=5.263;MAF_USDA=4.098
NC_035080.1	78202607	.	G	A	.	.	MAF_INRAE=24.684;MAF_USDA=24.118
NC_035080.1	78202655	.	G	A	.	.	MAF_USDA=3.279
NC_035080.1	78202658	.	T	C	.	.	MAF_INRAE=34.177;MAF_USDA=32.941
NC_035080.1	78202674	.	A	G	.	.	MAF_USDA=4.098
NC_035080.1	78202714	.	G	T	.	.	MAF_INRAE=10.833;MAF_USDA=4.118
NC_035080.1	78202727	.	G	A	.	.	MAF_INRAE=29.114;MAF_USDA=33.529
NC_035080.1	78202745	.	A	T	.	.	MAF_INRAE=19.62;MAF_USDA=20.588
NC_035080.1	78202813	.	G	T	.	.	MAF_INRAE=36.842;MAF_USDA=34.524
NC_035080.1	78202865	.	G	T	.	.	MAF_INRAE=24.684;MAF_USDA=22.353
NC_035080.1	78202911	.	C	T	.	.	MAF_USDA=6.557
NC_035080.1	78202947	.	C	T	.	.	MAF_INRAE=34.177;MAF_USDA=34.118
NC_035080.1	78203008	.	G	C	.	.	MAF_INRAE=34.177;MAF_USDA=33.529
NC_035080.1	78203009	.	T	C	.	.	MAF_USDA=10.656
NC_035080.1	78203026	.	A	T	.	.	MAF_INRAE=5.263;MAF_USDA=9.836
NC_035080.1	78203037	.	T	C	.	.	MAF_USDA=2.459
NC_035080.1	78203071	.	C	T	.	.	MAF_INRAE=7.595;MAF_USDA=6.25
NC_035080.1	78203077	.	T	A	.	.	MAF_INRAE=36.842;MAF_USDA=33.529
NC_035080.1	78203109	.	A	C	.	.	MAF_USDA=1.639
NC_035080.1	78203180	.	A	G	.	.	MAF_INRAE=8.228;MAF_USDA=6.25
NC_035080.1	78203212	.	C	A	.	.	MAF_USDA=1.639
NC_035080.1	78203227	.	G	A	.	.	MAF_INRAE=34.81;MAF_USDA=7.647
NC_035080.1	78203233	.	T	G	.	.	MAF_INRAE=34.81;MAF_USDA=7.647
NC_035080.1	78203234	.	A	T	.	.	MAF_INRAE=35.833;MAF_USDA=7.647
NC_035080.1	78203260	.	A	T	.	.	MAF_INRAE=8.228;MAF_USDA=6.25
NC_035080.1	78203287	.	C	T	.	.	MAF_INRAE=29.114;MAF_USDA=42.353
NC_035080.1	78203289	.	T	C	.	.	MAF_INRAE=14.557;MAF_USDA=38.235
NC_035080.1	78203403	.	A	G	.	.	MAF_INRAE=31.579;MAF_USDA=24.706
NC_035080.1	78203416	.	C	G	.	.	MAF_USDA=39.583
NC_035080.1	78203420	.	C	G	.	.	MAF_USDA=28.235
NC_035080.1	78203423	.	A	T	.	.	MAF_INRAE=36.667;MAF_USDA=6.471
NC_035080.1	78203427	.	G	A	.	.	MAF_USDA=22.941
NC_035080.1	78203444	.	T	A	.	.	MAF_USDA=21.765
NC_035080.1	78203451	.	T	A	.	.	MAF_USDA=4.118
NC_035080.1	78203465	.	C	A	.	.	MAF_INRAE=5.263;MAF_USDA=15.882
NC_035080.1	78203466	.	C	G	.	.	MAF_USDA=4.918
NC_035080.1	78203506	.	T	C	.	.	MAF_USDA=22.353
NC_035080.1	78203529	.	A	C	.	.	MAF_USDA=37.5
NC_035080.1	78203561	.	G	A	.	.	MAF_USDA=8.333
NC_035080.1	78203655	.	C	G	.	.	MAF_USDA=31.765
NC_035080.1	78203659	.	C	T	.	.	MAF_USDA=31.765
NC_035080.1	78203714	.	C	T	.	.	MAF_USDA=1.639
NC_035080.1	78203932	.	C	T	.	.	MAF_INRAE=36.709;MAF_USDA=6.471
NC_035080.1	78203939	.	G	T	.	.	MAF_USDA=27.647
NC_035080.1	78203966	.	A	C	.	.	MAF_INRAE=7.595;MAF_USDA=44.706
NC_035080.1	78204013	.	T	C	.	.	MAF_INRAE=10.833;MAF_USDA=4.118
NC_035080.1	78204030	.	C	T	.	.	MAF_INRAE=31.013;MAF_USDA=32.941
NC_035080.1	78204040	.	T	C	.	.	MAF_USDA=1.639
NC_035080.1	78204047	.	T	G	.	.	MAF_INRAE=8.861;MAF_USDA=6.25
NC_035080.1	78204130	.	C	A	.	.	MAF_INRAE=15.19;MAF_USDA=15.882
NC_035080.1	78204134	.	T	G	.	.	MAF_INRAE=39.241;MAF_USDA=35.294
NC_035080.1	78204205	.	A	G	.	.	MAF_USDA=21.311
NC_035080.1	78204213	.	G	T	.	.	MAF_USDA=50.0
NC_035080.1	78204220	.	TGG	TGT	.	.	MAF_USDA=27.083
NC_035080.1	78204259	.	G	T	.	.	MAF_INRAE=6.667
NC_035080.1	78204464	.	A	C	.	.	MAF_INRAE=1.667
NC_035080.1	78204480	.	G	T	.	.	MAF_USDA=1.639
NC_035080.1	78204495	.	G	C	.	.	MAF_INRAE=31.579;MAF_USDA=7.059
NC_035080.1	78204510	.	G	T	.	.	MAF_USDA=13.115
NC_035080.1	78204530	.	G	A	.	.	MAF_USDA=39.583
NC_035080.1	78204552	.	A	T	.	.	MAF_INRAE=10.0;MAF_USDA=4.118
NC_035080.1	78204570	.	A	G	.	.	MAF_USDA=2.459
NC_035080.1	78204575	.	C	T	.	.	MAF_INRAE=10.0;MAF_USDA=4.118
NC_035080.1	78204603	.	G	A	.	.	MAF_INRAE=10.0;MAF_USDA=4.706
NC_035080.1	78204684	.	A	G	.	.	MAF_INRAE=9.494;MAF_USDA=41.765
NC_035080.1	78204688	.	T	A	.	.	MAF_INRAE=17.5;MAF_USDA=15.882
NC_035080.1	78204701	.	T	C	.	.	MAF_INRAE=9.494;MAF_USDA=41.765
NC_035080.1	78204772	.	G	T	.	.	MAF_INRAE=13.924;MAF_USDA=15.882
NC_035080.1	78204872	.	G	T	.	.	MAF_INRAE=14.557;MAF_USDA=12.353
NC_035080.1	78204875	.	C	A	.	.	MAF_USDA=1.639
NC_035080.1	78204893	.	G	A	.	.	MAF_USDA=6.557
NC_035080.1	78204896	.	A	T	.	.	MAF_USDA=4.918
NC_035080.1	78204902	.	G	A	.	.	MAF_INRAE=14.557;MAF_USDA=15.882
NC_035080.1	78204908	.	G	A	.	.	MAF_INRAE=5.263;MAF_USDA=18.033
NC_035080.1	78204918	.	G	T	.	.	MAF_INRAE=24.051;MAF_USDA=42.353
NC_035080.1	78204966	.	C	A	.	.	MAF_USDA=3.279
NC_035080.1	78204968	.	A	G	.	.	MAF_INRAE=14.557;MAF_USDA=15.882
NC_035080.1	78205132	.	T	C	.	.	MAF_INRAE=13.333;MAF_USDA=6.471
NC_035080.1	78205141	.	G	T	.	.	MAF_INRAE=24.051;MAF_USDA=25.294
NC_035080.1	78205228	.	T	C	.	.	MAF_INRAE=10.833;MAF_USDA=6.471
NC_035080.1	78205298	.	G	A	.	.	MAF_INRAE=8.228;MAF_USDA=6.25
NC_035080.1	78205364	.	A	C	.	.	MAF_INRAE=24.051;MAF_USDA=42.353
NC_035080.1	78205371	.	T	A	.	.	MAF_INRAE=26.667;MAF_USDA=37.5
NC_035080.1	78205383	.	G	T	.	.	MAF_USDA=6.557
NC_035080.1	78205386	.	T	A	.	.	MAF_INRAE=5.263;MAF_USDA=2.459
NC_035080.1	78205400	.	C	T	.	.	MAF_INRAE=14.557;MAF_USDA=15.882
NC_035080.1	78205401	.	G	A	.	.	MAF_INRAE=9.167;MAF_USDA=41.765
NC_035080.1	78205407	.	A	G	.	.	MAF_USDA=7.377
NC_035080.1	78205410	.	G	T	.	.	MAF_INRAE=24.051;MAF_USDA=42.941
NC_035080.1	78205413	.	G	A	.	.	MAF_INRAE=26.667;MAF_USDA=42.353
NC_035080.1	78205419	.	C	T	.	.	MAF_INRAE=17.5
NC_035080.1	78205429	.	C	A	.	.	MAF_INRAE=9.494;MAF_USDA=40.588
NC_035080.1	78205556	.	G	C	.	.	MAF_USDA=6.557
NC_035080.1	78205627	.	G	T	.	.	MAF_INRAE=8.228;MAF_USDA=6.25
NC_035080.1	78205634	.	C	A	.	.	MAF_INRAE=24.684;MAF_USDA=42.857
NC_035080.1	78205644	.	G	C	.	.	MAF_USDA=19.167
NC_035080.1	78205657	.	G	A	.	.	MAF_USDA=15.833
NC_035080.1	78205689	.	T	C	.	.	MAF_INRAE=9.167;MAF_USDA=33.333
NC_035080.1	78205699	.	A	T	.	.	MAF_INRAE=14.557;MAF_USDA=14.881
NC_035080.1	78205744	.	T	A	.	.	MAF_USDA=3.279
NC_035080.1	78205753	.	A	G	.	.	MAF_USDA=1.639
NC_035080.1	78205766	.	G	T	.	.	MAF_INRAE=10.526;MAF_USDA=42.941
NC_035080.1	78205792	.	G	A	.	.	MAF_USDA=28.689
NC_035080.1	78205824	.	G	T	.	.	MAF_USDA=2.459
NC_035080.1	78205847	.	A	C	.	.	MAF_USDA=22.881
NC_035080.1	78205865	.	C	T	.	.	MAF_USDA=1.639
NC_035080.1	78205881	.	A	G	.	.	MAF_USDA=48.795
NC_035080.1	78205922	.	C	A	.	.	MAF_USDA=48.81
NC_035080.1	78205972	.	G	A	.	.	MAF_USDA=1.765
NC_035080.1	78205974	.	C	T	.	.	MAF_INRAE=5.263
NC_035080.1	78205995	.	G	C	.	.	MAF_INRAE=36.842;MAF_USDA=42.941
NC_035080.1	78206020	.	A	T	.	.	MAF_INRAE=31.579;MAF_USDA=7.143
NC_035080.1	78206021	.	C	T	.	.	MAF_USDA=3.333
NC_035080.1	78206053	.	A	T	.	.	MAF_USDA=5.085
NC_035080.1	78206071	.	C	T	.	.	MAF_INRAE=5.263;MAF_USDA=15.882
NC_035080.1	78206073	.	A	G	.	.	MAF_INRAE=31.579;MAF_USDA=6.471
NC_035080.1	78206089	.	T	C	.	.	MAF_USDA=3.279
NC_035080.1	78206148	.	C	T	.	.	MAF_USDA=2.353
NC_035080.1	78206152	.	G	A	.	.	MAF_USDA=2.353
NC_035080.1	78206167	.	T	A	.	.	MAF_USDA=8.197
NC_035080.1	78206172	.	A	G	.	.	MAF_INRAE=20.253;MAF_USDA=6.471
NC_035080.1	78206175	.	A	T	.	.	MAF_USDA=1.639
NC_035080.1	78206197	.	G	A	.	.	MAF_USDA=2.459
NC_035080.1	78206203	.	T	C	.	.	MAF_INRAE=17.5;MAF_USDA=8.235
NC_035080.1	78206209	.	C	T	.	.	MAF_INRAE=8.228;MAF_USDA=7.059
NC_035080.1	78206211	.	G	A	.	.	MAF_INRAE=9.167;MAF_USDA=6.25
NC_035080.1	78206219	.	T	C	.	.	MAF_USDA=18.033
NC_035080.1	78206224	.	C	T	.	.	MAF_USDA=2.353
NC_035080.1	78206225	.	A	T	.	.	MAF_INRAE=9.167;MAF_USDA=41.176
NC_035080.1	78206233	.	A	C	.	.	MAF_USDA=4.098
NC_035080.1	78206235	.	A	G	.	.	MAF_INRAE=9.167;MAF_USDA=42.623
NC_035080.1	78206239	.	A	T	.	.	MAF_USDA=2.353
NC_035080.1	78206243	.	A	G	.	.	MAF_INRAE=5.263;MAF_USDA=6.25
NC_035080.1	78206248	.	G	T	.	.	MAF_USDA=2.353
NC_035080.1	78206251	.	T	C	.	.	MAF_USDA=22.917
NC_035080.1	78206260	.	G	A	.	.	MAF_USDA=22.917
NC_035080.1	78206262	.	G	A	.	.	MAF_USDA=4.098
NC_035080.1	78206278	.	A	G	.	.	MAF_USDA=2.459
NC_035080.1	78206279	.	T	C	.	.	MAF_USDA=2.353
NC_035080.1	78206281	.	T	G	.	.	MAF_INRAE=12.5;MAF_USDA=41.765
NC_035080.1	78206284	.	C	A	.	.	MAF_USDA=3.279
NC_035080.1	78206285	.	A	T	.	.	MAF_INRAE=12.5;MAF_USDA=41.765
NC_035080.1	78206291	.	G	A	.	.	MAF_INRAE=5.263
NC_035080.1	78206293	.	C	T	.	.	MAF_USDA=4.918
NC_035080.1	78206298	.	A	T	.	.	MAF_USDA=6.25
NC_035080.1	78206299	.	C	G	.	.	MAF_USDA=6.25
NC_035080.1	78206302	.	G	C	.	.	MAF_USDA=4.918
NC_035080.1	78206309	.	A	C	.	.	MAF_USDA=7.059
NC_035080.1	78206322	.	A	G	.	.	MAF_INRAE=32.278;MAF_USDA=40.588
NC_035080.1	78206329	.	G	T	.	.	MAF_USDA=2.353
NC_035080.1	78206330	.	C	A	.	.	MAF_USDA=1.639
NC_035080.1	78206335	.	A	G	.	.	MAF_USDA=1.639
NC_035080.1	78206340	.	C	A	.	.	MAF_USDA=1.639
NC_035080.1	78206363	.	C	T	.	.	MAF_USDA=4.918
NC_035080.1	78206407	.	A	C	.	.	MAF_USDA=3.279
NC_035080.1	78206492	.	C	T	.	.	MAF_USDA=1.639
NC_035080.1	78206510	.	G	A	.	.	MAF_USDA=1.639
NC_035080.1	78206511	.	G	T	.	.	MAF_USDA=1.639
NC_035080.1	78206529	.	T	C	.	.	MAF_INRAE=48.101;MAF_USDA=50.0
NC_035080.1	78206628	.	C	T	.	.	MAF_USDA=2.459
NC_035080.1	78206722	.	C	T	.	.	MAF_USDA=2.459
NC_035080.1	78206781	.	A	C	.	.	MAF_USDA=4.098
NC_035080.1	78206784	.	T	G	.	.	MAF_INRAE=9.494;MAF_USDA=3.529
NC_035080.1	78206793	.	C	G	.	.	MAF_INRAE=24.684;MAF_USDA=24.706
NC_035080.1	78206857	.	T	G	.	.	MAF_USDA=1.639
NC_035080.1	78207021	.	T	A	.	.	MAF_INRAE=38.608;MAF_USDA=40.0
NC_035080.1	78207105	.	G	A	.	.	MAF_INRAE=5.263
NC_035080.1	78207180	.	C	G	.	.	MAF_USDA=14.706
NC_035080.1	78207217	.	T	G	.	.	MAF_INRAE=25.316;MAF_USDA=27.059
NC_035080.1	78207254	.	C	A	.	.	MAF_INRAE=24.051;MAF_USDA=25.882
NC_035080.1	78207308	.	A	T	.	.	MAF_INRAE=4.167
NC_035080.1	78207332	.	G	T	.	.	MAF_INRAE=20.886;MAF_USDA=3.279
NC_035080.1	78207441	.	C	T	.	.	MAF_INRAE=29.114;MAF_USDA=5.882
NC_035080.1	78207526	.	T	G	.	.	MAF_INRAE=38.608;MAF_USDA=39.412
NC_035080.1	78207557	.	T	A	.	.	MAF_INRAE=39.241;MAF_USDA=39.412
NC_035080.1	78207562	.	C	T	.	.	MAF_USDA=1.639
NC_035080.1	78207563	.	C	A	.	.	MAF_INRAE=39.241;MAF_USDA=39.412
NC_035080.1	78207568	.	T	G	.	.	MAF_INRAE=3.333
NC_035080.1	78207570	.	A	T	.	.	MAF_INRAE=13.924;MAF_USDA=2.941
NC_035080.1	78207583	.	A	G	.	.	MAF_INRAE=40.833;MAF_USDA=40.0
NC_035080.1	78207712	.	G	A	.	.	MAF_INRAE=43.671;MAF_USDA=34.118
NC_035080.1	78207718	.	G	T	.	.	MAF_USDA=3.279
NC_035080.1	78207795	.	T	C	.	.	MAF_USDA=20.0
NC_035080.1	78207802	.	T	C	.	.	MAF_INRAE=40.506;MAF_USDA=38.824
NC_035080.1	78207838	.	C	T	.	.	MAF_USDA=1.639
NC_035080.1	78207841	.	A	T	.	.	MAF_INRAE=39.241;MAF_USDA=38.824
NC_035080.1	78207865	.	G	A	.	.	MAF_INRAE=36.842
NC_035080.1	78207907	.	T	A	.	.	MAF_USDA=18.824
NC_035080.1	78207917	.	T	A	.	.	MAF_INRAE=36.842;MAF_USDA=39.412
NC_035080.1	78207921	.	A	C	.	.	MAF_USDA=39.412
NC_035080.1	78207923	.	G	T	.	.	MAF_USDA=39.412
NC_035080.1	78207952	.	G	A	.	.	MAF_INRAE=36.842;MAF_USDA=39.412
NC_035080.1	78207967	.	C	A	.	.	MAF_INRAE=36.842;MAF_USDA=38.235
NC_035080.1	78207978	.	T	G	.	.	MAF_USDA=18.824
NC_035080.1	78207989	.	C	T	.	.	MAF_INRAE=36.842;MAF_USDA=38.824
NC_035080.1	78208014	.	G	A	.	.	MAF_INRAE=36.842;MAF_USDA=39.412
NC_035080.1	78208058	.	C	T	.	.	MAF_INRAE=36.842;MAF_USDA=39.286
NC_035080.1	78208062	.	G	A	.	.	MAF_USDA=39.157
NC_035080.1	78208065	.	A	T	.	.	MAF_USDA=38.095
NC_035080.1	78208069	.	T	A	.	.	MAF_USDA=37.5
NC_035080.1	78208112	.	G	T	.	.	MAF_USDA=45.833
NC_035080.1	78208168	.	C	T	.	.	MAF_INRAE=36.842;MAF_USDA=38.235
NC_035080.1	78208183	.	T	C	.	.	MAF_INRAE=36.842;MAF_USDA=38.824
NC_035080.1	78208246	.	A	G	.	.	MAF_INRAE=36.842;MAF_USDA=40.0
NC_035080.1	78208263	.	G	A	.	.	MAF_USDA=3.279
NC_035080.1	78208269	.	A	C	.	.	MAF_USDA=14.118
NC_035080.1	78208287	.	G	T	.	.	MAF_USDA=14.706
NC_035080.1	78208304	.	A	G,T	.	.	MAF_INRAE=5.263
NC_035080.1	78208324	.	A	G	.	.	MAF_USDA=9.836
NC_035080.1	78208342	.	T	C	.	.	MAF_INRAE=5.263
NC_035080.1	78208345	.	C	T	.	.	MAF_INRAE=36.842;MAF_USDA=42.169
NC_035080.1	78208398	.	T	A	.	.	MAF_USDA=4.167
NC_035080.1	78208429	.	T	C	.	.	MAF_USDA=2.459
NC_035080.1	78208445	.	A	C	.	.	MAF_INRAE=32.911;MAF_USDA=14.583
NC_035080.1	78208473	.	T	A	.	.	MAF_INRAE=32.278;MAF_USDA=47.059
NC_035080.1	78208483	.	A	C	.	.	MAF_INRAE=43.038;MAF_USDA=38.824
NC_035080.1	78208491	.	G	T	.	.	MAF_USDA=18.852
NC_035080.1	78208496	.	A	C	.	.	MAF_INRAE=3.333
NC_035080.1	78208502	.	A	G	.	.	MAF_INRAE=31.013;MAF_USDA=33.529
NC_035080.1	78208517	.	T	G	.	.	MAF_INRAE=5.263
NC_035080.1	78208530	.	T	G	.	.	MAF_INRAE=31.013;MAF_USDA=31.765
NC_035080.1	78208536	.	C	A	.	.	MAF_INRAE=29.114;MAF_USDA=8.824
NC_035080.1	78208540	.	T	C	.	.	MAF_INRAE=31.646;MAF_USDA=26.471
NC_035080.1	78208596	.	C	T	.	.	MAF_USDA=40.854
NC_035080.1	78208614	.	A	C	.	.	MAF_USDA=16.667
NC_035080.1	78208618	.	T	G	.	.	MAF_USDA=20.833
NC_035080.1	78208621	.	G	C	.	.	MAF_USDA=43.75
NC_035080.1	78208884	.	G	A	.	.	MAF_INRAE=36.842;MAF_USDA=39.634
NC_035080.1	78208952	.	A	G	.	.	MAF_INRAE=27.848;MAF_USDA=8.235
NC_035080.1	78209016	.	A	G	.	.	MAF_INRAE=14.557;MAF_USDA=14.706
NC_035080.1	78209126	.	T	A	.	.	MAF_INRAE=5.263
NC_035080.1	78209127	.	A	T	.	.	MAF_INRAE=28.481;MAF_USDA=8.824
NC_035080.1	78209173	.	T	C	.	.	MAF_INRAE=31.013;MAF_USDA=30.588
NC_035080.1	78209183	.	T	C	.	.	MAF_USDA=4.918
NC_035080.1	78209228	.	C	G	.	.	MAF_USDA=17.213
NC_035080.1	78209295	.	A	T	.	.	MAF_USDA=3.279
NC_035080.1	78209359	.	C	T	.	.	MAF_USDA=1.639
NC_035080.1	78209389	.	A	G	.	.	MAF_INRAE=3.333
NC_035080.1	78209482	.	T	G	.	.	MAF_INRAE=3.333
NC_035080.1	78209503	.	C	T	.	.	MAF_USDA=22.917
NC_035080.1	78209553	.	A	G	.	.	MAF_INRAE=27.215;MAF_USDA=8.824
NC_035080.1	78209560	.	A	T	.	.	MAF_INRAE=3.333
NC_035080.1	78209607	.	C	T	.	.	MAF_INRAE=30.38;MAF_USDA=32.353
NC_035080.1	78209613	.	C	T	.	.	MAF_INRAE=2.5
NC_035080.1	78209634	.	A	T	.	.	MAF_INRAE=29.114;MAF_USDA=8.235
NC_035080.1	78209635	.	T	A	.	.	MAF_INRAE=26.667;MAF_USDA=8.235
NC_035080.1	78209642	.	G	A	.	.	MAF_INRAE=32.278;MAF_USDA=31.765
NC_035080.1	78209664	.	C	A	.	.	MAF_INRAE=3.333
NC_035080.1	78209681	.	T	C	.	.	MAF_INRAE=29.114;MAF_USDA=8.235
NC_035080.1	78209729	.	C	T	.	.	MAF_INRAE=3.333
NC_035080.1	78209730	.	G	A	.	.	MAF_INRAE=14.557;MAF_USDA=13.529
NC_035080.1	78209743	.	C	G	.	.	MAF_USDA=5.738
NC_035080.1	78209747	.	C	A	.	.	MAF_INRAE=36.842;MAF_USDA=39.412
NC_035080.1	78209761	.	C	T	.	.	MAF_INRAE=31.013;MAF_USDA=10.119
NC_035080.1	78209872	.	C	A	.	.	MAF_INRAE=14.557;MAF_USDA=13.529
NC_035080.1	78209893	.	A	G	.	.	MAF_INRAE=27.848;MAF_USDA=8.824
NC_035080.1	78210028	.	C	T	.	.	MAF_INRAE=3.333
NC_035080.1	78210180	.	C	G	.	.	MAF_INRAE=27.215;MAF_USDA=8.824
NC_035080.1	78210307	.	C	G	.	.	MAF_USDA=17.213
NC_035080.1	78210335	.	T	C	.	.	MAF_USDA=20.0
NC_035080.1	78210361	.	A	G	.	.	MAF_USDA=7.377
NC_035080.1	78210370	.	C	T	.	.	MAF_USDA=1.639
NC_035080.1	78210399	.	C	G	.	.	MAF_INRAE=39.241;MAF_USDA=36.471
NC_035080.1	78210434	.	T	G	.	.	MAF_USDA=3.279
NC_035080.1	78210438	.	T	A	.	.	MAF_USDA=2.459
NC_035080.1	78210446	.	G	T	.	.	MAF_USDA=3.279
NC_035080.1	78210459	.	T	A	.	.	MAF_USDA=2.459
NC_035080.1	78210469	.	T	G	.	.	MAF_USDA=2.459
NC_035080.1	78210490	.	G	A	.	.	MAF_USDA=1.639
NC_035080.1	78210500	.	G	A	.	.	MAF_USDA=2.459
NC_035080.1	78210501	.	G	T	.	.	MAF_USDA=2.459
NC_035080.1	78210531	.	A	G	.	.	MAF_INRAE=28.481;MAF_USDA=8.235
NC_035080.1	78210555	.	A	C	.	.	MAF_USDA=7.377
NC_035080.1	78210618	.	C	A	.	.	MAF_USDA=4.098
NC_035080.1	78210686	.	C	T	.	.	MAF_INRAE=14.557;MAF_USDA=11.765
NC_035080.1	78210694	.	C	A	.	.	MAF_USDA=2.459
NC_035080.1	78210757	.	G	T	.	.	MAF_INRAE=39.241;MAF_USDA=38.69
NC_035080.1	78210831	.	C	T	.	.	MAF_INRAE=28.481;MAF_USDA=8.929
NC_035080.1	78210848	.	C	T	.	.	MAF_INRAE=28.481;MAF_USDA=8.929
NC_035080.1	78210973	.	C	A	.	.	MAF_USDA=20.0
NC_035080.1	78210989	.	T	G	.	.	MAF_USDA=4.098
NC_035080.1	78210993	.	T	C	.	.	MAF_INRAE=6.329
NC_035080.1	78211012	.	T	G	.	.	MAF_INRAE=29.747;MAF_USDA=30.588
NC_035080.1	78211132	.	C	A	.	.	MAF_INRAE=29.114;MAF_USDA=18.235
NC_035080.1	78211159	.	A	G	.	.	MAF_INRAE=29.114;MAF_USDA=18.824
NC_035080.1	78211192	.	G	A	.	.	MAF_INRAE=10.833;MAF_USDA=2.941
NC_035080.1	78211203	.	A	T	.	.	MAF_INRAE=28.481;MAF_USDA=5.882
NC_035080.1	78211204	.	C	T	.	.	MAF_INRAE=25.833;MAF_USDA=6.471
NC_035080.1	78211269	.	A	G	.	.	MAF_USDA=4.098
NC_035080.1	78211289	.	C	A	.	.	MAF_INRAE=28.481;MAF_USDA=27.083
NC_035080.1	78211323	.	A	C	.	.	MAF_INRAE=39.241;MAF_USDA=41.176
NC_035080.1	78211327	.	T	A	.	.	MAF_INRAE=40.0;MAF_USDA=41.176
NC_035080.1	78211337	.	A	T	.	.	MAF_USDA=18.033
NC_035080.1	78211343	.	T	G	.	.	MAF_USDA=18.033
NC_035080.1	78211355	.	A	G	.	.	MAF_USDA=1.639
NC_035080.1	78211365	.	A	G	.	.	MAF_USDA=1.639
NC_035080.1	78211371	.	C	A	.	.	MAF_INRAE=29.114;MAF_USDA=21.176
NC_035080.1	78211397	.	T	C	.	.	MAF_USDA=4.098
NC_035080.1	78211409	.	T	A	.	.	MAF_USDA=1.639
NC_035080.1	78211443	.	G	T	.	.	MAF_INRAE=20.253;MAF_USDA=2.941
NC_035080.1	78211618	.	A	G	.	.	MAF_INRAE=25.0;MAF_USDA=15.882
NC_035080.1	78211632	.	C	A	.	.	MAF_USDA=12.295
NC_035080.1	78211807	.	A	G	.	.	MAF_USDA=17.47
NC_035080.1	78211872	.	T	C	.	.	MAF_USDA=2.941
NC_035080.1	78211897	.	C	G	.	.	MAF_USDA=18.333
NC_035080.1	78211923	.	T	C	.	.	MAF_USDA=1.667
NC_035080.1	78211939	.	A	C	.	.	MAF_USDA=20.0
NC_035080.1	78211969	.	T	A	.	.	MAF_INRAE=21.053
NC_035080.1	78212172	.	A	G	.	.	MAF_USDA=1.639
NC_035080.1	78212195	.	A	C	.	.	MAF_USDA=3.279
NC_035080.1	78212260	.	A	G	.	.	MAF_INRAE=3.333
NC_035080.1	78212336	.	A	G	.	.	MAF_USDA=2.459
NC_035080.1	78212361	.	T	G	.	.	MAF_INRAE=2.5
NC_035080.1	78212436	.	G	T	.	.	MAF_INRAE=20.253;MAF_USDA=6.25
NC_035080.1	78212479	.	G	A	.	.	MAF_INRAE=5.263
NC_035080.1	78212561	.	T	C	.	.	MAF_INRAE=10.833;MAF_USDA=2.941
NC_035080.1	78212647	.	A	T	.	.	MAF_USDA=12.353
NC_035080.1	78212710	.	C	G	.	.	MAF_USDA=21.429
NC_035080.1	78212726	.	C	T	.	.	MAF_USDA=4.918
NC_035080.1	78212727	.	G	A	.	.	MAF_INRAE=10.526;MAF_USDA=50.0
NC_035080.1	78212741	.	G	A	.	.	MAF_USDA=10.656
NC_035080.1	78212855	.	C	T	.	.	MAF_USDA=2.459
NC_035080.1	78212869	.	T	C	.	.	MAF_USDA=5.738
NC_035080.1	78212877	.	C	A	.	.	MAF_INRAE=9.167;MAF_USDA=18.235
NC_035080.1	78212881	.	C	A	.	.	MAF_USDA=4.098
NC_035080.1	78212889	.	G	A	.	.	MAF_INRAE=28.481;MAF_USDA=27.083
NC_035080.1	78212912	.	G	T	.	.	MAF_INRAE=3.333
NC_035080.1	78212927	.	A	C	.	.	MAF_USDA=1.639
NC_035080.1	78212968	.	T	C	.	.	MAF_USDA=8.333
NC_035080.1	78213029	.	G	T	.	.	MAF_USDA=8.333
NC_035080.1	78213067	.	G	A	.	.	MAF_USDA=8.333
NC_035080.1	78213258	.	C	A	.	.	MAF_INRAE=10.526
NC_035080.1	78213307	.	T	G	.	.	MAF_USDA=17.059
NC_035080.1	78213319	.	A	G	.	.	MAF_USDA=7.377
NC_035080.1	78213322	.	C	A	.	.	MAF_USDA=8.333
NC_035080.1	78213341	.	C	T	.	.	MAF_USDA=4.918
NC_035080.1	78213468	.	T	G	.	.	MAF_USDA=8.333
NC_035080.1	78213492	.	G	T	.	.	MAF_USDA=12.5
NC_035080.1	78213679	.	T	C	.	.	MAF_USDA=37.5
NC_035080.1	78216492	.	T	A	.	.	MAF_USDA=33.898
NC_035080.1	78216598	.	T	A	.	.	MAF_USDA=3.39
NC_035080.1	78216651	.	C	T	.	.	MAF_USDA=27.273
NC_035080.1	78218876	.	G	T	.	.	MAF_USDA=43.75
NC_035080.1	78218939	.	G	A	.	.	MAF_USDA=6.557
NC_035080.1	78218945	.	G	A	.	.	MAF_USDA=3.333
NC_035080.1	78218946	.	A	G	.	.	MAF_USDA=24.405
NC_035080.1	78218993	.	G	T	.	.	MAF_INRAE=26.316
NC_035080.1	78219000	.	A	C	.	.	MAF_INRAE=26.316;MAF_USDA=14.118
NC_035080.1	78219005	.	C	T	.	.	MAF_USDA=4.918
NC_035080.1	78219037	.	A	G	.	.	MAF_USDA=4.918
NC_035080.1	78219089	.	C	T	.	.	MAF_USDA=1.639
NC_035080.1	78219102	.	G	A	.	.	MAF_INRAE=36.842;MAF_USDA=46.471
NC_035080.1	78219105	.	T	C	.	.	MAF_INRAE=29.114;MAF_USDA=14.706
NC_035080.1	78219117	.	C	T	.	.	MAF_INRAE=31.579;MAF_USDA=20.0
NC_035080.1	78219185	.	T	A	.	.	MAF_INRAE=10.833;MAF_USDA=21.765
NC_035080.1	78219199	.	G	T	.	.	MAF_INRAE=13.924;MAF_USDA=6.25
NC_035080.1	78219238	.	T	C	.	.	MAF_INRAE=13.291;MAF_USDA=3.529
NC_035080.1	78219266	.	G	A	.	.	MAF_INRAE=24.684;MAF_USDA=20.0
NC_035080.1	78219299	.	G	A	.	.	MAF_INRAE=10.833;MAF_USDA=21.765
NC_035080.1	78219380	.	T	G	.	.	MAF_INRAE=42.105;MAF_USDA=36.066
NC_035080.1	78219423	.	G	T	.	.	MAF_USDA=1.639
NC_035080.1	78219467	.	T	A	.	.	MAF_USDA=18.033
NC_035080.1	78219593	.	C	T	.	.	MAF_INRAE=37.342;MAF_USDA=21.176
NC_035080.1	78219611	.	T	A	.	.	MAF_INRAE=6.329
NC_035080.1	78219624	.	G	T	.	.	MAF_INRAE=45.57;MAF_USDA=39.286
NC_035080.1	78219640	.	T	C	.	.	MAF_USDA=1.667
NC_035080.1	78219684	.	G	T	.	.	MAF_INRAE=42.405;MAF_USDA=20.0
NC_035080.1	78219696	.	G	A	.	.	MAF_INRAE=13.291;MAF_USDA=4.118
NC_035080.1	78219854	.	T	C	.	.	MAF_USDA=4.167
NC_035080.1	78219855	.	T	C	.	.	MAF_USDA=2.083
NC_035080.1	78219896	.	A	G	.	.	MAF_INRAE=28.481;MAF_USDA=6.471
NC_035080.1	78220024	.	A	T	.	.	MAF_INRAE=13.924;MAF_USDA=4.706
NC_035080.1	78220026	.	T	A	.	.	MAF_INRAE=13.333;MAF_USDA=5.294
NC_035080.1	78220035	.	G	A	.	.	MAF_INRAE=10.526;MAF_USDA=12.353
NC_035080.1	78220158	.	G	T	.	.	MAF_USDA=1.639
NC_035080.1	78220215	.	C	A	.	.	MAF_INRAE=22.152;MAF_USDA=48.235
NC_035080.1	78220257	.	T	A	.	.	MAF_INRAE=5.696;MAF_USDA=2.459
NC_035080.1	78220274	.	G	A	.	.	MAF_INRAE=31.646;MAF_USDA=28.824
NC_035080.1	78220306	.	T	G	.	.	MAF_INRAE=5.063;MAF_USDA=8.235
NC_035080.1	78220307	.	T	G	.	.	MAF_INRAE=29.747;MAF_USDA=30.0
NC_035080.1	78220314	.	A	T	.	.	MAF_INRAE=29.747;MAF_USDA=30.0
NC_035080.1	78220375	.	T	C	.	.	MAF_USDA=1.639
NC_035080.1	78220388	.	A	T	.	.	MAF_INRAE=5.263;MAF_USDA=1.639
NC_035080.1	78220399	.	T	C	.	.	MAF_INRAE=3.333
NC_035080.1	78220410	.	T	G	.	.	MAF_INRAE=3.333
NC_035080.1	78220457	.	G	A	.	.	MAF_INRAE=33.544;MAF_USDA=32.353
NC_035080.1	78220534	.	A	C	.	.	MAF_USDA=12.353
NC_035080.1	78220545	.	A	G	.	.	MAF_USDA=1.639
NC_035080.1	78220560	.	G	C	.	.	MAF_USDA=37.647
NC_035080.1	78228362	.	C	T	.	.	MAF_USDA=28.824
NC_035080.1	78228387	.	G	T	.	.	MAF_USDA=47.917
NC_035080.1	78228390	.	A	G	.	.	MAF_USDA=47.917
NC_035080.1	78228393	.	T	C	.	.	MAF_USDA=4.918
NC_035080.1	78228395	.	C	T	.	.	MAF_USDA=30.0
NC_035080.1	78228463	.	G	T	.	.	MAF_INRAE=5.263;MAF_USDA=7.647
NC_035080.1	78228465	.	C	T	.	.	MAF_INRAE=15.789;MAF_USDA=3.279
NC_035080.1	78228677	.	T	C	.	.	MAF_INRAE=25.316;MAF_USDA=26.786
NC_035080.1	78228817	.	A	T	.	.	MAF_INRAE=15.823;MAF_USDA=15.882
NC_035080.1	78228834	.	C	T	.	.	MAF_INRAE=25.316;MAF_USDA=26.471
NC_035080.1	78228835	.	G	A	.	.	MAF_USDA=11.765
NC_035080.1	78228871	.	T	A	.	.	MAF_INRAE=24.051;MAF_USDA=26.471
NC_035080.1	78228932	.	A	T	.	.	MAF_USDA=6.557
NC_035080.1	78228945	.	G	A	.	.	MAF_USDA=4.918
NC_035080.1	78228947	.	T	A	.	.	MAF_USDA=4.918
NC_035080.1	78228978	.	A	G	.	.	MAF_USDA=10.656
NC_035080.1	78229016	.	C	A	.	.	MAF_USDA=1.639
NC_035080.1	78229020	.	G	T	.	.	MAF_USDA=1.639
NC_035080.1	78229023	.	A	G	.	.	MAF_USDA=4.098
NC_035080.1	78229046	.	C	A	.	.	MAF_USDA=4.098
NC_035080.1	78229050	.	G	T	.	.	MAF_USDA=4.098
NC_035080.1	78229053	.	A	G	.	.	MAF_USDA=5.833
NC_035080.1	78229128	.	A	G	.	.	MAF_USDA=3.279
NC_035080.1	78229137	.	C	T	.	.	MAF_USDA=1.639
NC_035080.1	78229148	.	A	G	.	.	MAF_USDA=4.098
NC_035080.1	78229173	.	A	G	.	.	MAF_USDA=6.557
NC_035080.1	78229181	.	A	C	.	.	MAF_USDA=6.25
NC_035080.1	78229185	.	T	G	.	.	MAF_USDA=6.25
NC_035080.1	78229191	.	G	A	.	.	MAF_USDA=41.667
NC_035080.1	78229216	.	ACTGC	ACTGT	.	.	MAF_USDA=47.917
NC_035080.1	78229224	.	G	A	.	.	MAF_USDA=2.941
NC_035080.1	78229240	.	G	C	.	.	MAF_USDA=1.639
NC_035080.1	78229264	.	G	A	.	.	MAF_INRAE=5.263;MAF_USDA=14.706
NC_035080.1	78229297	.	G	A	.	.	MAF_USDA=7.377
NC_035080.1	78229367	.	T	A	.	.	MAF_INRAE=26.316;MAF_USDA=45.882
NC_035080.1	78229381	.	A	C	.	.	MAF_INRAE=4.167
NC_035080.1	78229386	.	T	G	.	.	MAF_INRAE=4.167
NC_035080.1	78229390	.	C	A	.	.	MAF_USDA=1.639
NC_035080.1	78229399	.	G	C	.	.	MAF_USDA=1.639
NC_035080.1	78229450	.	C	T	.	.	MAF_USDA=2.459
NC_035080.1	78229461	.	C	T	.	.	MAF_USDA=27.083
NC_035080.1	78229478	.	C	T	.	.	MAF_USDA=5.738
NC_035080.1	78229486	.	C	T	.	.	MAF_USDA=9.836
NC_035080.1	78229500	.	G	A	.	.	MAF_USDA=4.098
NC_035080.1	78229523	.	A	C	.	.	MAF_USDA=11.176
NC_035080.1	78229553	.	G	A	.	.	MAF_USDA=45.833
NC_035080.1	78230602	.	G	A	.	.	MAF_USDA=1.667
NC_035080.1	78230638	.	G	A	.	.	MAF_USDA=4.098
NC_035080.1	78230811	.	T	A	.	.	MAF_USDA=11.176
NC_035080.1	78230821	.	A	G	.	.	MAF_USDA=2.459
NC_035080.1	78230836	.	T	C	.	.	MAF_INRAE=3.333;MAF_USDA=3.279
NC_035080.1	78230851	.	G	T	.	.	MAF_INRAE=22.785;MAF_USDA=34.706
NC_035080.1	78230862	.	A	G	.	.	MAF_INRAE=41.139;MAF_USDA=44.706
NC_035080.1	78230874	.	G	A	.	.	MAF_INRAE=22.152;MAF_USDA=7.647
NC_035080.1	78230875	.	G	A	.	.	MAF_USDA=1.639
NC_035080.1	78230945	.	C	T	.	.	MAF_INRAE=6.329
NC_035080.1	78230996	.	A	C	.	.	MAF_INRAE=8.228;MAF_USDA=10.588
NC_035080.1	78230997	.	G	A	.	.	MAF_INRAE=9.167;MAF_USDA=10.588
NC_035080.1	78231017	.	C	T	.	.	MAF_INRAE=8.228;MAF_USDA=11.176
NC_035080.1	78231133	.	A	T	.	.	MAF_INRAE=47.368;MAF_USDA=24.118
NC_035080.1	78231176	.	G	A	.	.	MAF_INRAE=18.987;MAF_USDA=31.765
NC_035080.1	78231223	.	G	C	.	.	MAF_INRAE=5.263
NC_035080.1	78231233	.	G	T	.	.	MAF_USDA=4.098
NC_035080.1	78231276	.	T	G	.	.	MAF_USDA=3.279
NC_035080.1	78231277	.	C	A	.	.	MAF_INRAE=31.646;MAF_USDA=40.0
NC_035080.1	78231289	.	G	A	.	.	MAF_USDA=27.059
NC_035080.1	78231299	.	A	T	.	.	MAF_INRAE=8.228;MAF_USDA=34.706
NC_035080.1	78231327	.	T	C	.	.	MAF_INRAE=24.684;MAF_USDA=28.235
NC_035080.1	78231351	.	A	G	.	.	MAF_USDA=3.279
NC_035080.1	78231359	.	T	C	.	.	MAF_INRAE=5.263
NC_035080.1	78231384	.	A	G	.	.	MAF_INRAE=6.329;MAF_USDA=4.098
NC_035080.1	78231398	.	C	T	.	.	MAF_INRAE=26.582;MAF_USDA=29.167
NC_035080.1	78231405	.	A	G	.	.	MAF_INRAE=34.177;MAF_USDA=4.167
NC_035080.1	78231420	.	T	A	.	.	MAF_USDA=1.639
NC_035080.1	78231432	.	C	G	.	.	MAF_USDA=25.294
NC_035080.1	78231443	.	C	A	.	.	MAF_USDA=43.75
NC_035080.1	78231520	.	G	A	.	.	MAF_INRAE=34.177;MAF_USDA=42.941
NC_035080.1	78231562	.	A	C	.	.	MAF_USDA=2.459
NC_035080.1	78231577	.	T	G	.	.	MAF_INRAE=36.709;MAF_USDA=49.412
NC_035080.1	78231615	.	C	T	.	.	MAF_USDA=7.059
NC_035080.1	78231616	.	A	T	.	.	MAF_USDA=7.059
NC_035080.1	78231680	.	C	A	.	.	MAF_INRAE=14.557;MAF_USDA=22.353
NC_035080.1	78231705	.	C	T	.	.	MAF_INRAE=14.557;MAF_USDA=24.118
NC_035080.1	78231719	.	T	C	.	.	MAF_INRAE=14.557;MAF_USDA=24.118
NC_035080.1	78231768	.	C	T	.	.	MAF_INRAE=11.667;MAF_USDA=3.529
NC_035080.1	78231842	.	A	T	.	.	MAF_USDA=1.724
NC_035080.1	78231847	.	G	A	.	.	MAF_USDA=5.738
NC_035080.1	78231852	.	T	C	.	.	MAF_USDA=10.656
NC_035080.1	78231872	.	A	G	.	.	MAF_INRAE=5.833;MAF_USDA=12.941
NC_035080.1	78231873	.	C	T	.	.	MAF_INRAE=5.833
NC_035080.1	78231911	.	G	T	.	.	MAF_INRAE=14.557
NC_035080.1	78231922	.	T	A	.	.	MAF_INRAE=14.557
NC_035080.1	78232013	.	T	C	.	.	MAF_INRAE=40.833;MAF_USDA=17.059
NC_035080.1	78232015	.	G	A	.	.	MAF_INRAE=10.0;MAF_USDA=3.529
NC_035080.1	78232026	.	G	C	.	.	MAF_INRAE=9.167
NC_035080.1	78232053	.	T	A	.	.	MAF_INRAE=9.167;MAF_USDA=31.25
NC_035080.1	78232067	.	G	T	.	.	MAF_USDA=17.059
NC_035080.1	78232076	.	C	T	.	.	MAF_USDA=1.639
NC_035080.1	78232080	.	G	A	.	.	MAF_USDA=9.016
NC_035080.1	78232119	.	G	C	.	.	MAF_USDA=9.016
NC_035080.1	78232135	.	C	T	.	.	MAF_INRAE=45.57;MAF_USDA=22.353
NC_035080.1	78232137	.	C	A	.	.	MAF_USDA=5.738
NC_035080.1	78232255	.	C	T	.	.	MAF_USDA=1.639
NC_035080.1	78232286	.	G	A	.	.	MAF_USDA=4.098
NC_035080.1	78232367	.	C	A	.	.	MAF_USDA=4.098
NC_035080.1	78232377	.	A	G	.	.	MAF_USDA=1.639
NC_035080.1	78232378	.	T	G	.	.	MAF_INRAE=31.579;MAF_USDA=45.833
NC_035080.1	78232399	.	G	A	.	.	MAF_USDA=14.583
NC_035080.1	78232400	.	T	A	.	.	MAF_USDA=12.5
NC_035080.1	78232406	.	A	C	.	.	MAF_USDA=12.5
NC_035080.1	78232408	.	A	C	.	.	MAF_USDA=12.5
NC_035080.1	78232409	.	G	C	.	.	MAF_INRAE=22.5;MAF_USDA=14.583
NC_035080.1	78232411	.	G	T	.	.	MAF_INRAE=22.5;MAF_USDA=12.5
NC_035080.1	78232487	.	C	T	.	.	MAF_USDA=5.738
NC_035080.1	78232787	.	T	G	.	.	MAF_INRAE=42.105;MAF_USDA=21.765
NC_035080.1	78232794	.	T	C	.	.	MAF_INRAE=36.842;MAF_USDA=45.882
NC_035080.1	78232818	.	C	A	.	.	MAF_USDA=8.333
NC_035080.1	78232819	.	C	T	.	.	MAF_USDA=8.333
NC_035080.1	78232845	.	C	T	.	.	MAF_USDA=5.738
NC_035080.1	78234745	.	G	A	.	.	MAF_INRAE=1.667
NC_035080.1	78234832	.	A	G	.	.	MAF_USDA=2.459
NC_035080.1	78234888	.	C	T	.	.	MAF_USDA=7.377
NC_035080.1	78234889	.	T	A	.	.	MAF_USDA=9.016
NC_035080.1	78235039	.	G	C	.	.	MAF_INRAE=5.833
NC_035080.1	78235111	.	G	A	.	.	MAF_INRAE=36.842
NC_035080.1	78235365	.	C	A	.	.	MAF_USDA=1.639
NC_035080.1	78235382	.	A	C	.	.	MAF_USDA=1.639
NC_035080.1	78235440	.	G	C	.	.	MAF_INRAE=47.468;MAF_USDA=23.529
NC_035080.1	78235442	.	A	G	.	.	MAF_INRAE=26.667;MAF_USDA=46.471
NC_035080.1	78235451	.	A	G	.	.	MAF_INRAE=29.114;MAF_USDA=47.059
NC_035080.1	78235463	.	C	G	.	.	MAF_USDA=1.639
NC_035080.1	78235513	.	A	G	.	.	MAF_USDA=1.639
NC_035080.1	78235541	.	C	T	.	.	MAF_INRAE=25.949;MAF_USDA=22.941
NC_035080.1	78235660	.	A	G	.	.	MAF_USDA=1.639
NC_035080.1	78235676	.	T	G	.	.	MAF_INRAE=20.886;MAF_USDA=50.0
NC_035080.1	78235723	.	T	C	.	.	MAF_INRAE=25.316;MAF_USDA=4.706
NC_035080.1	78235821	.	C	T	.	.	MAF_INRAE=48.734;MAF_USDA=25.294
NC_035080.1	78235896	.	T	C	.	.	MAF_INRAE=36.842;MAF_USDA=27.647
NC_035080.1	78235972	.	C	A	.	.	MAF_USDA=1.695
NC_035080.1	78236667	.	A	G	.	.	MAF_USDA=4.167
NC_035080.1	78236721	.	A	C	.	.	MAF_USDA=5.085
NC_035080.1	78236848	.	C	T	.	.	MAF_INRAE=8.333
NC_035080.1	78236865	.	A	C	.	.	MAF_USDA=4.098
NC_035080.1	78236875	.	G	A	.	.	MAF_INRAE=21.519;MAF_USDA=10.0
NC_035080.1	78236892	.	T	C	.	.	MAF_USDA=4.098
NC_035080.1	78236893	.	C	G	.	.	MAF_USDA=3.279
NC_035080.1	78236897	.	C	G	.	.	MAF_USDA=3.279
NC_035080.1	78236905	.	C	A	.	.	MAF_USDA=3.279
NC_035080.1	78236915	.	G	A	.	.	MAF_USDA=3.279
NC_035080.1	78236916	.	C	G	.	.	MAF_USDA=4.706
NC_035080.1	78236917	.	C	A	.	.	MAF_USDA=3.279
NC_035080.1	78236921	.	A	T	.	.	MAF_USDA=4.098
NC_035080.1	78236929	.	C	A	.	.	MAF_USDA=8.197
NC_035080.1	78236933	.	T	C	.	.	MAF_USDA=6.557
NC_035080.1	78236940	.	A	T	.	.	MAF_USDA=4.918
NC_035080.1	78236970	.	T	G	.	.	MAF_USDA=1.639
NC_035080.1	78237001	.	A	C	.	.	MAF_INRAE=20.253;MAF_USDA=50.0
NC_035080.1	78237043	.	C	A	.	.	MAF_INRAE=25.316;MAF_USDA=25.882
NC_035080.1	78237051	.	T	G	.	.	MAF_USDA=1.639
NC_035080.1	78237081	.	G	T	.	.	MAF_USDA=1.639
NC_035080.1	78237125	.	G	T	.	.	MAF_INRAE=10.833;MAF_USDA=7.647
NC_035080.1	78237151	.	A	G	.	.	MAF_INRAE=1.667
NC_035080.1	78237152	.	A	G	.	.	MAF_INRAE=1.667
NC_035080.1	78237153	.	A	G	.	.	MAF_INRAE=1.667
NC_035080.1	78237186	.	A	T	.	.	MAF_INRAE=2.5
NC_035080.1	78237190	.	T	A	.	.	MAF_INRAE=2.5
NC_035080.1	78237195	.	T	A	.	.	MAF_INRAE=8.228
NC_035080.1	78237212	.	G	T	.	.	MAF_USDA=3.279
NC_035080.1	78237217	.	G	A	.	.	MAF_INRAE=2.5
NC_035080.1	78237221	.	C	A	.	.	MAF_INRAE=1.667
NC_035080.1	78237222	.	T	C	.	.	MAF_INRAE=1.667
NC_035080.1	78237241	.	C	G	.	.	MAF_USDA=1.639
NC_035080.1	78237255	.	A	T	.	.	MAF_INRAE=1.667
NC_035080.1	78237258	.	C	A	.	.	MAF_INRAE=1.667
NC_035080.1	78237262	.	A	C	.	.	MAF_USDA=4.098
NC_035080.1	78237274	.	G	T	.	.	MAF_USDA=1.639
NC_035080.1	78237315	.	G	A	.	.	MAF_USDA=4.098
NC_035080.1	78237347	.	A	G	.	.	MAF_INRAE=24.684;MAF_USDA=21.765
NC_035080.1	78237390	.	C	T	.	.	MAF_INRAE=9.167
NC_035080.1	78237395	.	C	T	.	.	MAF_INRAE=24.684;MAF_USDA=22.941
NC_035080.1	78237404	.	C	A	.	.	MAF_INRAE=10.759;MAF_USDA=6.471
NC_035080.1	78237420	.	A	G	.	.	MAF_USDA=2.459
NC_035080.1	78237486	.	G	A	.	.	MAF_USDA=3.279
NC_035080.1	78237489	.	T	C	.	.	MAF_USDA=2.459
NC_035080.1	78237492	.	C	T	.	.	MAF_USDA=2.353
NC_035080.1	78237540	.	T	A	.	.	MAF_USDA=4.098
NC_035080.1	78237619	.	C	A	.	.	MAF_INRAE=4.167
NC_035080.1	78237701	.	T	C	.	.	MAF_USDA=3.279
NC_035080.1	78237706	.	C	T	.	.	MAF_USDA=34.118
NC_035080.1	78237715	.	T	A	.	.	MAF_USDA=21.765
NC_035080.1	78237769	.	T	C	.	.	MAF_USDA=9.836
NC_035080.1	78237837	.	C	A	.	.	MAF_INRAE=47.368;MAF_USDA=44.706
NC_035080.1	78237857	.	G	T	.	.	MAF_USDA=3.279
NC_035080.1	78237873	.	C	G	.	.	MAF_INRAE=42.105;MAF_USDA=35.417
NC_035080.1	78237887	.	G	T	.	.	MAF_USDA=3.529
NC_035080.1	78237922	.	T	C	.	.	MAF_USDA=4.098
NC_035080.1	78238023	.	G	A	.	.	MAF_USDA=3.279
NC_035080.1	78238035	.	C	T	.	.	MAF_INRAE=1.899;MAF_USDA=5.738
NC_035080.1	78238051	.	G	A	.	.	MAF_USDA=7.377
NC_035080.1	78238080	.	T	C	.	.	MAF_INRAE=21.053;MAF_USDA=47.647
NC_035080.1	78238129	.	C	G	.	.	MAF_USDA=1.639
NC_035080.1	78238133	.	C	T	.	.	MAF_INRAE=31.579;MAF_USDA=8.824
NC_035080.1	78238186	.	A	T	.	.	MAF_INRAE=13.924;MAF_USDA=45.294
NC_035080.1	78238225	.	A	G	.	.	MAF_INRAE=10.759;MAF_USDA=7.647
NC_035080.1	78238241	.	T	C	.	.	MAF_USDA=5.882
NC_035080.1	78238280	.	A	C	.	.	MAF_INRAE=15.19;MAF_USDA=44.706
NC_035080.1	78238299	.	A	T	.	.	MAF_INRAE=10.833;MAF_USDA=5.294
NC_035080.1	78238349	.	G	A	.	.	MAF_INRAE=25.949;MAF_USDA=21.765
NC_035080.1	78238356	.	A	T	.	.	MAF_INRAE=25.949;MAF_USDA=22.353
NC_035080.1	78238425	.	A	T	.	.	MAF_INRAE=14.557;MAF_USDA=44.706
NC_035080.1	78238449	.	C	G	.	.	MAF_USDA=1.639
NC_035080.1	78238476	.	C	G	.	.	MAF_INRAE=36.842;MAF_USDA=21.765
NC_035080.1	78238521	.	G	T	.	.	MAF_USDA=22.917
NC_035080.1	78238522	.	T	G	.	.	MAF_USDA=27.083
NC_035080.1	78238534	.	C	T	.	.	MAF_USDA=29.167
NC_035080.1	78238535	.	A	G	.	.	MAF_USDA=29.167
NC_035080.1	78238559	.	T	C	.	.	MAF_USDA=35.417
NC_035080.1	78238599	.	A	C	.	.	MAF_INRAE=36.842;MAF_USDA=8.333
NC_035080.1	78238628	.	A	T	.	.	MAF_USDA=8.333
NC_035080.1	78238721	.	A	G	.	.	MAF_USDA=31.25
NC_035080.1	78238877	.	C	A	.	.	MAF_INRAE=10.526;MAF_USDA=11.905
NC_035080.1	78239003	.	G	T	.	.	MAF_INRAE=21.053;MAF_USDA=46.429
NC_035080.1	78239057	.	A	T	.	.	MAF_USDA=4.918
NC_035080.1	78239075	.	A	T	.	.	MAF_INRAE=2.532
NC_035080.1	78239080	.	G	A	.	.	MAF_INRAE=21.053;MAF_USDA=47.059
NC_035080.1	78239087	.	A	G	.	.	MAF_INRAE=21.053;MAF_USDA=46.471
NC_035080.1	78239116	.	G	A	.	.	MAF_USDA=1.639
NC_035080.1	78239200	.	T	G	.	.	MAF_INRAE=21.053;MAF_USDA=45.294
NC_035080.1	78239234	.	C	T	.	.	MAF_USDA=2.459
NC_035080.1	78239390	.	A	T	.	.	MAF_USDA=1.639
NC_035080.1	78239445	.	T	A	.	.	MAF_USDA=48.235
NC_035080.1	78239677	.	A	G	.	.	MAF_INRAE=15.19;MAF_USDA=45.294
NC_035080.1	78239679	.	T	G	.	.	MAF_INRAE=13.333;MAF_USDA=45.294
NC_035080.1	78239725	.	C	T	.	.	MAF_USDA=7.377
NC_035080.1	78239811	.	A	C	.	.	MAF_INRAE=48.101;MAF_USDA=21.765
NC_035080.1	78239833	.	C	T	.	.	MAF_USDA=2.459
NC_035080.1	78239864	.	C	T	.	.	MAF_INRAE=10.127;MAF_USDA=8.824
NC_035080.1	78239889	.	C	A	.	.	MAF_INRAE=25.316;MAF_USDA=21.765
NC_035080.1	78239892	.	C	G	.	.	MAF_USDA=1.639
NC_035080.1	78239911	.	T	A	.	.	MAF_INRAE=1.667
NC_035080.1	78239975	.	T	A	.	.	MAF_INRAE=25.949;MAF_USDA=21.765
NC_035080.1	78239977	.	A	G	.	.	MAF_USDA=1.639
NC_035080.1	78240046	.	C	T	.	.	MAF_INRAE=15.823;MAF_USDA=45.882
NC_035080.1	78240256	.	C	A	.	.	MAF_USDA=4.918
NC_035080.1	78240264	.	A	G	.	.	MAF_INRAE=15.19;MAF_USDA=46.471
NC_035080.1	78240370	.	C	T	.	.	MAF_USDA=1.639
NC_035080.1	78240387	.	A	G	.	.	MAF_USDA=22.917
NC_035080.1	78240476	.	G	A	.	.	MAF_INRAE=15.19;MAF_USDA=45.882
NC_035080.1	78240620	.	A	G	.	.	MAF_INRAE=10.127;MAF_USDA=7.738
NC_035080.1	78240641	.	T	G	.	.	MAF_INRAE=15.823;MAF_USDA=45.238
NC_035080.1	78240644	.	T	A	.	.	MAF_USDA=4.167
NC_035080.1	78240673	.	A	T	.	.	MAF_INRAE=15.823;MAF_USDA=27.083
NC_035080.1	78240676	.	T	C	.	.	MAF_INRAE=14.167;MAF_USDA=27.083
NC_035080.1	78240680	.	A	G	.	.	MAF_INRAE=14.167;MAF_USDA=29.167
NC_035080.1	78240691	.	G	A	.	.	MAF_INRAE=15.823;MAF_USDA=45.783
NC_035080.1	78240699	.	A	T	.	.	MAF_INRAE=15.823;MAF_USDA=46.386
NC_035080.1	78240713	.	A	C	.	.	MAF_INRAE=10.759;MAF_USDA=28.313
NC_035080.1	78240734	.	G	T	.	.	MAF_INRAE=15.823;MAF_USDA=49.405
NC_035080.1	78240735	.	T	G	.	.	MAF_USDA=18.75
NC_035080.1	78240757	.	G	A	.	.	MAF_USDA=1.639
NC_035080.1	78240822	.	A	C	.	.	MAF_USDA=1.639
NC_035080.1	78240847	.	C	G	.	.	MAF_INRAE=15.19;MAF_USDA=44.118
NC_035080.1	78240848	.	T	C	.	.	MAF_INRAE=13.333;MAF_USDA=43.529
NC_035080.1	78240872	.	A	G	.	.	MAF_INRAE=15.19;MAF_USDA=45.294
NC_035080.1	78240881	.	T	G	.	.	MAF_INRAE=15.19;MAF_USDA=46.471
NC_035080.1	78240903	.	A	G	.	.	MAF_INRAE=13.333
NC_035080.1	78240917	.	G	A	.	.	MAF_USDA=2.459
NC_035080.1	78240946	.	A	T	.	.	MAF_USDA=5.882
NC_035080.1	78240947	.	G	C	.	.	MAF_USDA=5.882
NC_035080.1	78240948	.	A	T	.	.	MAF_USDA=1.639
NC_035080.1	78240985	.	C	T	.	.	MAF_INRAE=15.19;MAF_USDA=25.0
NC_035080.1	78240989	.	G	T	.	.	MAF_USDA=4.167
NC_035080.1	78241015	.	C	T	.	.	MAF_USDA=1.639
NC_035080.1	78241016	.	G	A	.	.	MAF_USDA=1.639
NC_035080.1	78241029	.	G	A	.	.	MAF_INRAE=15.19;MAF_USDA=49.412
NC_035080.1	78241044	.	C	T	.	.	MAF_INRAE=15.19;MAF_USDA=47.059
NC_035080.1	78241070	.	C	A	.	.	MAF_USDA=4.918
NC_035080.1	78241071	.	A	T	.	.	MAF_INRAE=15.19;MAF_USDA=45.882
NC_035080.1	78241077	.	T	C	.	.	MAF_INRAE=15.19;MAF_USDA=45.882
NC_035080.1	78241078	.	C	A	.	.	MAF_USDA=1.639
NC_035080.1	78241093	.	T	C	.	.	MAF_INRAE=15.19;MAF_USDA=45.882
NC_035080.1	78241100	.	T	C	.	.	MAF_INRAE=15.19;MAF_USDA=45.882
NC_035080.1	78241151	.	A	C	.	.	MAF_INRAE=15.19;MAF_USDA=45.294
NC_035080.1	78241161	.	T	A	.	.	MAF_USDA=22.917
NC_035080.1	78241182	.	C	A	.	.	MAF_INRAE=15.19;MAF_USDA=46.471
NC_035080.1	78241192	.	C	G	.	.	MAF_USDA=22.917
NC_035080.1	78241193	.	C	A	.	.	MAF_USDA=22.917
NC_035080.1	78241199	.	C	T	.	.	MAF_INRAE=15.19;MAF_USDA=45.882
NC_035080.1	78241208	.	T	A	.	.	MAF_INRAE=15.19;MAF_USDA=45.882
NC_035080.1	78241319	.	T	C	.	.	MAF_INRAE=10.759;MAF_USDA=7.377
NC_035080.1	78241355	.	A	C	.	.	MAF_INRAE=33.544;MAF_USDA=7.647
NC_035080.1	78241362	.	T	C	.	.	MAF_INRAE=15.823;MAF_USDA=45.882
NC_035080.1	78241365	.	C	T	.	.	MAF_INRAE=4.167
NC_035080.1	78241408	.	G	A	.	.	MAF_USDA=22.917
NC_035080.1	78241441	.	G	A	.	.	MAF_INRAE=8.333
NC_035080.1	78241516	.	C	T	.	.	MAF_INRAE=15.19;MAF_USDA=45.294
NC_035080.1	78241521	.	A	C	.	.	MAF_INRAE=3.333
NC_035080.1	78241526	.	T	C	.	.	MAF_USDA=4.098
NC_035080.1	78241750	.	G	A	.	.	MAF_INRAE=10.759;MAF_USDA=8.333
NC_035080.1	78241765	.	G	A	.	.	MAF_USDA=1.639
NC_035080.1	78241816	.	C	T	.	.	MAF_INRAE=33.544;MAF_USDA=7.647
NC_035080.1	78241822	.	A	T	.	.	MAF_INRAE=3.333;MAF_USDA=2.459
NC_035080.1	78241912	.	G	C	.	.	MAF_USDA=2.459
NC_035080.1	78241992	.	T	C	.	.	MAF_INRAE=13.333;MAF_USDA=29.167
NC_035080.1	78242035	.	C	T	.	.	MAF_INRAE=14.557;MAF_USDA=14.754
NC_035080.1	78242099	.	G	T	.	.	MAF_USDA=8.333
NC_035080.1	78242153	.	C	T	.	.	MAF_USDA=1.639
NC_035080.1	78242191	.	C	A	.	.	MAF_USDA=1.639
NC_035080.1	78242237	.	C	T	.	.	MAF_USDA=7.377
NC_035080.1	78242419	.	G	A	.	.	MAF_USDA=1.639
NC_035080.1	78242426	.	G	T	.	.	MAF_USDA=22.917
NC_035080.1	78242439	.	C	T	.	.	MAF_INRAE=3.333;MAF_USDA=7.377
NC_035080.1	78242470	.	T	G	.	.	MAF_INRAE=12.5;MAF_USDA=4.918
NC_035080.1	78242486	.	T	C	.	.	MAF_INRAE=33.544;MAF_USDA=7.647
NC_035080.1	78242657	.	A	T	.	.	MAF_INRAE=15.19;MAF_USDA=44.706
NC_035080.1	78242721	.	T	A	.	.	MAF_INRAE=8.333
NC_035080.1	78242746	.	C	A	.	.	MAF_USDA=1.639
NC_035080.1	78242761	.	T	G	.	.	MAF_INRAE=5.263
NC_035080.1	78242787	.	G	A	.	.	MAF_INRAE=8.333
NC_035080.1	78242812	.	C	A	.	.	MAF_USDA=1.639
NC_035080.1	78242842	.	A	G	.	.	MAF_INRAE=2.532
NC_035080.1	78242872	.	C	A	.	.	MAF_INRAE=33.544;MAF_USDA=9.412
NC_035080.1	78242996	.	A	G	.	.	MAF_INRAE=27.215;MAF_USDA=23.529
NC_035080.1	78243019	.	G	A	.	.	MAF_USDA=7.377
NC_035080.1	78243034	.	C	T	.	.	MAF_INRAE=12.658;MAF_USDA=15.882
NC_035080.1	78243081	.	C	A	.	.	MAF_USDA=1.639
NC_035080.1	78243106	.	T	C	.	.	MAF_INRAE=17.722;MAF_USDA=34.706
NC_035080.1	78243129	.	G	C	.	.	MAF_USDA=3.279
NC_035080.1	78243232	.	T	G	.	.	MAF_USDA=1.639
NC_035080.1	78243277	.	A	C	.	.	MAF_USDA=9.016
NC_035080.1	78243285	.	G	C	.	.	MAF_USDA=20.492
NC_035080.1	78243288	.	T	A	.	.	MAF_USDA=1.639
NC_035080.1	78243346	.	T	A	.	.	MAF_USDA=1.639
NC_035080.1	78243388	.	A	C	.	.	MAF_INRAE=11.667;MAF_USDA=7.377
NC_035080.1	78243472	.	C	A	.	.	MAF_USDA=8.333
NC_035080.1	78243477	.	G	T	.	.	MAF_USDA=22.917
NC_035080.1	78243520	.	G	A	.	.	MAF_INRAE=17.5;MAF_USDA=15.882
NC_035080.1	78243576	.	A	C	.	.	MAF_INRAE=25.316;MAF_USDA=21.176
NC_035080.1	78243607	.	G	T	.	.	MAF_USDA=8.333
NC_035080.1	78243637	.	A	G	.	.	MAF_USDA=6.557
NC_035080.1	78243709	.	T	A	.	.	MAF_INRAE=3.333;MAF_USDA=3.279
NC_035080.1	78243748	.	G	T	.	.	MAF_INRAE=24.051;MAF_USDA=16.471
NC_035080.1	78243782	.	T	C	.	.	MAF_USDA=39.583
NC_035080.1	78243784	.	G	T	.	.	MAF_USDA=39.583
NC_035080.1	78243815	.	G	T	.	.	MAF_USDA=3.279
NC_035080.1	78243848	.	T	A	.	.	MAF_USDA=3.279
NC_035080.1	78243978	.	C	A	.	.	MAF_USDA=22.917
NC_035080.1	78243979	.	A	T	.	.	MAF_USDA=1.667
NC_035080.1	78244039	.	T	C	.	.	MAF_USDA=1.667
NC_035080.1	78244197	.	T	C	.	.	MAF_INRAE=3.333
NC_035080.1	78244216	.	T	C	.	.	MAF_INRAE=12.5;MAF_USDA=4.918
NC_035080.1	78244259	.	T	A	.	.	MAF_USDA=5.882
NC_035080.1	78244390	.	G	C	.	.	MAF_USDA=3.279
NC_035080.1	78244396	.	G	C	.	.	MAF_INRAE=12.5;MAF_USDA=15.882
NC_035080.1	78244423	.	G	A	.	.	MAF_USDA=1.639
NC_035080.1	78244495	.	T	C	.	.	MAF_USDA=22.917
NC_035080.1	78244501	.	G	T	.	.	MAF_INRAE=12.5;MAF_USDA=4.918
NC_035080.1	78244503	.	C	T	.	.	MAF_USDA=3.279
NC_035080.1	78244592	.	C	T	.	.	MAF_INRAE=19.167;MAF_USDA=5.882
NC_035080.1	78244596	.	C	A	.	.	MAF_INRAE=33.544;MAF_USDA=13.529
NC_035080.1	78244618	.	G	C	.	.	MAF_INRAE=37.342;MAF_USDA=46.471
NC_035080.1	78244619	.	C	A	.	.	MAF_INRAE=35.833;MAF_USDA=29.167
NC_035080.1	78244655	.	G	C	.	.	MAF_USDA=10.656
NC_035080.1	78244830	.	G	A	.	.	MAF_USDA=3.279
NC_035080.1	78244835	.	G	A	.	.	MAF_INRAE=10.833;MAF_USDA=8.333
NC_035080.1	78244845	.	A	G	.	.	MAF_INRAE=21.667;MAF_USDA=39.583
NC_035080.1	78244855	.	T	C	.	.	MAF_INRAE=21.667;MAF_USDA=39.583
NC_035080.1	78244918	.	A	G	.	.	MAF_INRAE=24.684;MAF_USDA=17.647
NC_035080.1	78244944	.	G	A	.	.	MAF_INRAE=19.167;MAF_USDA=6.471
NC_035080.1	78245082	.	C	A	.	.	MAF_INRAE=37.342;MAF_USDA=45.294
NC_035080.1	78245178	.	A	C	.	.	MAF_USDA=4.918
NC_035080.1	78245205	.	G	T	.	.	MAF_INRAE=3.333;MAF_USDA=3.279
NC_035080.1	78245250	.	G	A	.	.	MAF_INRAE=3.333;MAF_USDA=3.279
NC_035080.1	78245268	.	T	A	.	.	MAF_USDA=2.459
NC_035080.1	78245397	.	C	A	.	.	MAF_USDA=7.377
NC_035080.1	78245492	.	C	A	.	.	MAF_USDA=9.836
NC_035080.1	78245567	.	G	A	.	.	MAF_INRAE=33.544;MAF_USDA=14.118
NC_035080.1	78245657	.	A	G	.	.	MAF_USDA=4.706
NC_035080.1	78245667	.	A	G	.	.	MAF_USDA=7.5
NC_035080.1	78245695	.	A	T	.	.	MAF_USDA=1.639
NC_035080.1	78245714	.	A	T	.	.	MAF_USDA=48.235
NC_035080.1	78245737	.	TTCAA	TTCAG	.	.	MAF_USDA=18.75
NC_035080.1	78246615	.	G	T	.	.	MAF_USDA=37.805
NC_035080.1	78246637	.	T	C	.	.	MAF_USDA=3.279
NC_035080.1	78246683	.	G	A	.	.	MAF_INRAE=42.105;MAF_USDA=45.294
NC_035080.1	78246722	.	C	T	.	.	MAF_INRAE=42.105;MAF_USDA=31.25
NC_035080.1	78246878	.	G	T	.	.	MAF_USDA=8.197
NC_035080.1	78246929	.	C	T	.	.	MAF_INRAE=40.506;MAF_USDA=44.118
NC_035080.1	78246936	.	A	C	.	.	MAF_USDA=3.529
NC_035080.1	78246951	.	T	C	.	.	MAF_USDA=2.459
NC_035080.1	78246988	.	G	A	.	.	MAF_INRAE=3.797;MAF_USDA=5.294
NC_035080.1	78246996	.	C	A	.	.	MAF_INRAE=10.759;MAF_USDA=9.016
NC_035080.1	78246998	.	A	G	.	.	MAF_USDA=1.639
NC_035080.1	78247011	.	C	G	.	.	MAF_INRAE=37.342;MAF_USDA=45.882
NC_035080.1	78247084	.	C	G	.	.	MAF_INRAE=37.342;MAF_USDA=44.706
NC_035080.1	78247097	.	G	A	.	.	MAF_USDA=2.459
NC_035080.1	78247138	.	T	C	.	.	MAF_INRAE=37.342;MAF_USDA=44.118
NC_035080.1	78247145	.	C	T	.	.	MAF_INRAE=37.342;MAF_USDA=44.118
NC_035080.1	78247271	.	C	T	.	.	MAF_USDA=44.706
NC_035080.1	78247279	.	G	C	.	.	MAF_USDA=9.016
NC_035080.1	78247315	.	A	G	.	.	MAF_USDA=42.262
NC_035080.1	78247324	.	G	A	.	.	MAF_USDA=42.941
NC_035080.1	78247332	.	T	A	.	.	MAF_USDA=5.738
NC_035080.1	78247429	.	G	A	.	.	MAF_USDA=5.294
NC_035080.1	78247463	.	G	A	.	.	MAF_USDA=16.471
NC_035080.1	78247469	.	A	C	.	.	MAF_INRAE=2.532
NC_035080.1	78247484	.	G	A	.	.	MAF_USDA=8.333
NC_035080.1	78247489	.	G	C	.	.	MAF_USDA=1.639
NC_035080.1	78247533	.	T	C	.	.	MAF_USDA=3.279
NC_035080.1	78247566	.	G	A	.	.	MAF_INRAE=42.105;MAF_USDA=44.706
NC_035080.1	78248130	.	C	T	.	.	MAF_USDA=3.529
NC_035080.1	78248174	.	C	T	.	.	MAF_USDA=1.639
NC_035080.1	78248287	.	C	G	.	.	MAF_INRAE=37.975;MAF_USDA=44.706
NC_035080.1	78248332	.	C	T	.	.	MAF_USDA=1.639
NC_035080.1	78248337	.	C	T	.	.	MAF_USDA=9.836
NC_035080.1	78248377	.	A	T	.	.	MAF_USDA=1.639
NC_035080.1	78248381	.	A	G	.	.	MAF_USDA=3.279
NC_035080.1	78248479	.	A	T	.	.	MAF_INRAE=31.579;MAF_USDA=14.118
NC_035080.1	78248480	.	G	T	.	.	MAF_INRAE=11.667;MAF_USDA=14.706
NC_035080.1	78248581	.	G	A	.	.	MAF_INRAE=1.667
NC_035080.1	78248619	.	C	T	.	.	MAF_USDA=1.639
NC_035080.1	78248621	.	A	T	.	.	MAF_INRAE=42.105;MAF_USDA=43.529
NC_035080.1	78248643	.	C	A	.	.	MAF_USDA=6.557
NC_035080.1	78248647	.	C	G	.	.	MAF_USDA=2.459
NC_035080.1	78248709	.	G	T	.	.	MAF_USDA=2.459
NC_035080.1	78248715	.	G	C	.	.	MAF_USDA=2.459
NC_035080.1	78248763	.	A	G	.	.	MAF_INRAE=5.696;MAF_USDA=28.824
NC_035080.1	78248784	.	G	A	.	.	MAF_INRAE=2.5
NC_035080.1	78248798	.	A	G	.	.	MAF_INRAE=2.5
NC_035080.1	78248833	.	C	T	.	.	MAF_INRAE=20.886;MAF_USDA=26.471
NC_035080.1	78248975	.	A	C	.	.	MAF_INRAE=12.025;MAF_USDA=8.333
NC_035080.1	78248986	.	T	A	.	.	MAF_USDA=1.639
NC_035080.1	78248991	.	C	G	.	.	MAF_INRAE=11.392
NC_035080.1	78249028	.	A	G	.	.	MAF_INRAE=20.886;MAF_USDA=21.765
NC_035080.1	78249050	.	T	C	.	.	MAF_USDA=1.639
NC_035080.1	78249103	.	C	T	.	.	MAF_USDA=1.639
NC_035080.1	78249183	.	G	A	.	.	MAF_INRAE=11.392
NC_035080.1	78249213	.	G	A	.	.	MAF_USDA=1.639
NC_035080.1	78249232	.	A	T	.	.	MAF_USDA=2.459
NC_035080.1	78249233	.	G	T	.	.	MAF_USDA=1.639
NC_035080.1	78249236	.	G	A	.	.	MAF_INRAE=3.333;MAF_USDA=3.279
NC_035080.1	78249268	.	G	A	.	.	MAF_USDA=8.333
NC_035080.1	78249302	.	A	T	.	.	MAF_USDA=2.459
NC_035080.1	78249329	.	A	G	.	.	MAF_USDA=7.377
NC_035080.1	78249333	.	T	A	.	.	MAF_INRAE=33.544;MAF_USDA=30.588
NC_035080.1	78249382	.	G	C	.	.	MAF_INRAE=24.051;MAF_USDA=16.471
NC_035080.1	78249427	.	A	G	.	.	MAF_USDA=3.529
NC_035080.1	78249467	.	G	A	.	.	MAF_INRAE=34.177;MAF_USDA=31.176
NC_035080.1	78249469	.	G	T	.	.	MAF_USDA=1.639
NC_035080.1	78249487	.	C	T	.	.	MAF_USDA=1.639
NC_035080.1	78249535	.	T	G	.	.	MAF_INRAE=33.544;MAF_USDA=30.588
NC_035080.1	78249561	.	C	T	.	.	MAF_USDA=1.639
NC_035080.1	78249591	.	G	T	.	.	MAF_USDA=3.279
NC_035080.1	78249607	.	G	T	.	.	MAF_INRAE=20.253;MAF_USDA=24.405
NC_035080.1	78249709	.	A	G	.	.	MAF_INRAE=34.177;MAF_USDA=30.588
NC_035080.1	78249864	.	G	A	.	.	MAF_INRAE=34.177;MAF_USDA=29.412
NC_035080.1	78249865	.	A	G	.	.	MAF_USDA=1.639
NC_035080.1	78249869	.	T	C	.	.	MAF_INRAE=34.177;MAF_USDA=29.412
NC_035080.1	78249874	.	T	G	.	.	MAF_INRAE=8.333
NC_035080.1	78249876	.	C	A	.	.	MAF_INRAE=34.177;MAF_USDA=28.235
NC_035080.1	78249917	.	G	A	.	.	MAF_USDA=3.529
NC_035080.1	78249933	.	A	T	.	.	MAF_USDA=1.639
NC_035080.1	78249976	.	T	C	.	.	MAF_INRAE=33.544;MAF_USDA=14.118
NC_035080.1	78250010	.	G	A	.	.	MAF_USDA=1.639
NC_035080.1	78250087	.	T	C	.	.	MAF_INRAE=33.544;MAF_USDA=33.529
NC_035080.1	78250113	.	A	T	.	.	MAF_INRAE=24.051;MAF_USDA=16.471
NC_035080.1	78250292	.	T	C	.	.	MAF_USDA=3.279
NC_035080.1	78250339	.	C	T	.	.	MAF_INRAE=20.253;MAF_USDA=21.765
NC_035080.1	78250420	.	G	A	.	.	MAF_USDA=1.639
NC_035080.1	78250430	.	A	T	.	.	MAF_INRAE=10.833;MAF_USDA=2.941
NC_035080.1	78250460	.	A	T	.	.	MAF_USDA=1.639
NC_035080.1	78250475	.	A	T	.	.	MAF_USDA=7.377
NC_035080.1	78250573	.	G	T	.	.	MAF_USDA=3.279
NC_035080.1	78250600	.	G	A	.	.	MAF_USDA=5.882
NC_035080.1	78250623	.	A	C	.	.	MAF_USDA=1.667
NC_035080.1	78250689	.	A	G	.	.	MAF_INRAE=3.333;MAF_USDA=3.279
NC_035080.1	78250721	.	A	T	.	.	MAF_INRAE=3.797;MAF_USDA=30.588
NC_035080.1	78250722	.	T	G	.	.	MAF_INRAE=1.667;MAF_USDA=31.176
NC_035080.1	78250731	.	C	T	.	.	MAF_INRAE=3.797;MAF_USDA=5.294
NC_035080.1	78250732	.	T	G	.	.	MAF_INRAE=1.667;MAF_USDA=5.294
NC_035080.1	78250841	.	C	T	.	.	MAF_INRAE=1.667
NC_035080.1	78250868	.	A	T	.	.	MAF_USDA=1.639
NC_035080.1	78250896	.	G	T	.	.	MAF_INRAE=5.833
NC_035080.1	78250917	.	A	G	.	.	MAF_USDA=10.0
NC_035080.1	78250929	.	C	T	.	.	MAF_USDA=3.279
NC_035080.1	78250966	.	T	C	.	.	MAF_USDA=2.459
NC_035080.1	78250990	.	G	T	.	.	MAF_USDA=17.647
NC_035080.1	78250995	.	A	C	.	.	MAF_USDA=17.059
NC_035080.1	78251011	.	T	A	.	.	MAF_USDA=11.765
NC_035080.1	78251021	.	A	T	.	.	MAF_INRAE=34.177;MAF_USDA=10.417
NC_035080.1	78251035	.	A	C	.	.	MAF_USDA=9.836
NC_035080.1	78251146	.	C	G	.	.	MAF_INRAE=3.333;MAF_USDA=11.176
NC_035080.1	78251180	.	C	T	.	.	MAF_USDA=2.459
NC_035080.1	78251193	.	A	G	.	.	MAF_INRAE=3.333;MAF_USDA=10.588
NC_035080.1	78251221	.	C	T	.	.	MAF_INRAE=10.833;MAF_USDA=1.639
NC_035080.1	78251234	.	C	T	.	.	MAF_USDA=2.459
NC_035080.1	78251241	.	G	A	.	.	MAF_INRAE=24.684;MAF_USDA=7.377
NC_035080.1	78251286	.	G	A	.	.	MAF_INRAE=3.333;MAF_USDA=13.115
NC_035080.1	78251301	.	C	G	.	.	MAF_INRAE=3.333;MAF_USDA=10.0
NC_035080.1	78251341	.	C	T	.	.	MAF_INRAE=11.392;MAF_USDA=9.016
NC_035080.1	78251398	.	C	T	.	.	MAF_INRAE=10.526;MAF_USDA=5.294
NC_035080.1	78251409	.	T	C	.	.	MAF_INRAE=10.526;MAF_USDA=14.118
NC_035080.1	78251448	.	C	G	.	.	MAF_INRAE=18.333;MAF_USDA=8.824
NC_035080.1	78251483	.	C	G	.	.	MAF_INRAE=8.333
NC_035080.1	78251512	.	A	G	.	.	MAF_INRAE=3.333;MAF_USDA=11.176
NC_035080.1	78251604	.	C	A	.	.	MAF_INRAE=24.051;MAF_USDA=17.059
NC_035080.1	78251683	.	T	C	.	.	MAF_INRAE=24.051;MAF_USDA=17.262
NC_035080.1	78251705	.	A	G	.	.	MAF_INRAE=3.333;MAF_USDA=10.119
NC_035080.1	78251720	.	G	A	.	.	MAF_USDA=6.557
NC_035080.1	78251726	.	A	G	.	.	MAF_USDA=2.459
NC_035080.1	78251774	.	T	A	.	.	MAF_USDA=1.639
NC_035080.1	78251790	.	G	A	.	.	MAF_USDA=2.941
NC_035080.1	78251904	.	G	A	.	.	MAF_USDA=2.459
NC_035080.1	78251910	.	A	G	.	.	MAF_USDA=3.279
NC_035080.1	78251929	.	T	G	.	.	MAF_USDA=9.836
NC_035080.1	78251930	.	C	A	.	.	MAF_USDA=9.016
NC_035080.1	78251954	.	A	T	.	.	MAF_USDA=4.918
NC_035080.1	78251961	.	C	A	.	.	MAF_USDA=3.529
NC_035080.1	78252052	.	C	T	.	.	MAF_USDA=42.623
NC_035080.1	78252053	.	T	C	.	.	MAF_USDA=31.967
NC_035080.1	78252078	.	C	T	.	.	MAF_USDA=1.639
NC_035080.1	78252090	.	T	C	.	.	MAF_USDA=3.529
NC_035080.1	78252096	.	C	T	.	.	MAF_USDA=12.295
NC_035080.1	78252198	.	C	T	.	.	MAF_INRAE=33.544;MAF_USDA=10.0
NC_035080.1	78252253	.	G	T	.	.	MAF_USDA=1.639
NC_035080.1	78252317	.	T	G,C	.	.	MAF_INRAE=31.579
NC_035080.1	78252330	.	G	T	.	.	MAF_INRAE=20.886
NC_035080.1	78252334	.	T	C	.	.	MAF_INRAE=41.667;MAF_USDA=39.583
NC_035080.1	78252350	.	C	A	.	.	MAF_INRAE=15.823;MAF_USDA=40.588
NC_035080.1	78252434	.	G	T	.	.	MAF_INRAE=48.734;MAF_USDA=41.765
NC_035080.1	78252457	.	C	T	.	.	MAF_INRAE=40.506;MAF_USDA=31.765
NC_035080.1	78252461	.	C	T	.	.	MAF_USDA=6.557
NC_035080.1	78252475	.	G	C	.	.	MAF_USDA=6.557
NC_035080.1	78252505	.	T	G	.	.	MAF_INRAE=22.5;MAF_USDA=39.583
NC_035080.1	78252647	.	C	T	.	.	MAF_INRAE=8.333
NC_035080.1	78252692	.	A	G	.	.	MAF_INRAE=43.671;MAF_USDA=41.176
NC_035080.1	78252725	.	G	T	.	.	MAF_INRAE=3.797
NC_035080.1	78252740	.	T	A	.	.	MAF_USDA=22.917
NC_035080.1	78252770	.	C	T	.	.	MAF_USDA=1.639
NC_035080.1	78252854	.	G	A	.	.	MAF_USDA=20.833
NC_035080.1	78252877	.	C	T	.	.	MAF_USDA=27.083
NC_035080.1	78252939	.	C	T	.	.	MAF_INRAE=8.333
NC_035080.1	78252966	.	A	G	.	.	MAF_INRAE=12.5;MAF_USDA=4.918
NC_035080.1	78253015	.	C	T	.	.	MAF_USDA=22.917
NC_035080.1	78253083	.	T	C	.	.	MAF_INRAE=48.101;MAF_USDA=44.118
NC_035080.1	78253093	.	A	T	.	.	MAF_INRAE=41.772;MAF_USDA=18.235
NC_035080.1	78253118	.	T	C	.	.	MAF_USDA=3.279
NC_035080.1	78253119	.	GAACAAGGC	GAACAAGGA	.	.	MAF_USDA=4.167
NC_035080.1	78253134	.	C	T	.	.	MAF_USDA=4.118
NC_035080.1	78253139	.	G	T	.	.	MAF_USDA=6.557
NC_035080.1	78253144	.	C	A	.	.	MAF_USDA=10.656
NC_035080.1	78253171	.	G	C	.	.	MAF_INRAE=10.759
NC_035080.1	78253184	.	A	T	.	.	MAF_USDA=2.459
NC_035080.1	78253222	.	C	T	.	.	MAF_USDA=22.917
NC_035080.1	78253339	.	G	A	.	.	MAF_USDA=6.557
NC_035080.1	78253380	.	G	A	.	.	MAF_USDA=4.918
NC_035080.1	78253386	.	G	A	.	.	MAF_INRAE=10.833;MAF_USDA=8.333
NC_035080.1	78253391	.	C	T	.	.	MAF_INRAE=10.759;MAF_USDA=8.197
NC_035080.1	78253425	.	C	T	.	.	MAF_USDA=5.294
NC_035080.1	78253444	.	A	G	.	.	MAF_INRAE=20.833;MAF_USDA=13.115
NC_035080.1	78253450	.	G	C	.	.	MAF_USDA=2.459
NC_035080.1	78253451	.	C	T	.	.	MAF_USDA=3.279
NC_035080.1	78253482	.	G	A	.	.	MAF_USDA=9.412
NC_035080.1	78253536	.	C	T	.	.	MAF_USDA=2.459
NC_035080.1	78253538	.	G	A	.	.	MAF_INRAE=3.333;MAF_USDA=9.836
NC_035080.1	78253556	.	G	T	.	.	MAF_INRAE=3.333;MAF_USDA=15.574
NC_035080.1	78253570	.	A	C	.	.	MAF_INRAE=10.0;MAF_USDA=8.333
NC_035080.1	78253572	.	C	A	.	.	MAF_USDA=1.639
NC_035080.1	78253629	.	GTA	GTT	.	.	MAF_USDA=4.167
NC_035080.1	78253641	.	G	T	.	.	MAF_INRAE=42.405
NC_035080.1	78253645	.	TG	TT	.	.	MAF_USDA=10.417
NC_035080.1	78253683	.	A	G	.	.	MAF_USDA=43.452
NC_035080.1	78253697	.	A	G	.	.	MAF_USDA=46.471
NC_035080.1	78253703	.	A	G	.	.	MAF_USDA=44.706
NC_035080.1	78253798	.	G	T	.	.	MAF_USDA=4.098
NC_035080.1	78253806	.	G	C	.	.	MAF_USDA=7.377
NC_035080.1	78253845	.	C	T	.	.	MAF_USDA=4.167
NC_035080.1	78253853	.	C	T	.	.	MAF_USDA=33.333
NC_035080.1	78253867	.	A	G	.	.	MAF_INRAE=24.684;MAF_USDA=16.471
NC_035080.1	78253872	.	A	G	.	.	MAF_INRAE=44.937
NC_035080.1	78253933	.	A	G	.	.	MAF_USDA=6.557
NC_035080.1	78253959	.	T	G	.	.	MAF_USDA=7.377
NC_035080.1	78253967	.	G	A	.	.	MAF_INRAE=45.57;MAF_USDA=37.059
NC_035080.1	78253968	.	T	A	.	.	MAF_USDA=7.377
NC_035080.1	78253974	.	T	A	.	.	MAF_USDA=1.765
NC_035080.1	78253977	.	G	T	.	.	MAF_USDA=7.377
NC_035080.1	78253978	.	T	C	.	.	MAF_USDA=7.377
NC_035080.1	78254000	.	T	A	.	.	MAF_INRAE=34.81;MAF_USDA=43.529
NC_035080.1	78254016	.	A	T	.	.	MAF_USDA=1.639
NC_035080.1	78254045	.	G	A	.	.	MAF_INRAE=44.304;MAF_USDA=50.0
NC_035080.1	78254079	.	C	G	.	.	MAF_USDA=6.25
NC_035080.1	78254080	.	C	T	.	.	MAF_USDA=42.073
NC_035080.1	78254091	.	A	T	.	.	MAF_INRAE=43.038;MAF_USDA=38.824
NC_035080.1	78254103	.	A	G	.	.	MAF_INRAE=8.333
NC_035080.1	78254114	.	G	T	.	.	MAF_INRAE=10.833;MAF_USDA=8.333
NC_035080.1	78254203	.	T	C	.	.	MAF_INRAE=10.833;MAF_USDA=16.471
NC_035080.1	78254286	.	A	T	.	.	MAF_INRAE=19.62;MAF_USDA=18.452
NC_035080.1	78254287	.	T	C	.	.	MAF_INRAE=20.833;MAF_USDA=30.952
NC_035080.1	78254296	.	C	G	.	.	MAF_INRAE=3.333
NC_035080.1	78254304	.	A	G	.	.	MAF_INRAE=3.333
NC_035080.1	78254306	.	G	A	.	.	MAF_INRAE=25.316;MAF_USDA=4.167
NC_035080.1	78254328	.	C	T	.	.	MAF_INRAE=12.5
NC_035080.1	78254360	.	G	T	.	.	MAF_USDA=1.639
NC_035080.1	78254406	.	G	A	.	.	MAF_USDA=29.167
NC_035080.1	78254407	.	G	A	.	.	MAF_USDA=29.167
NC_035080.1	78254424	.	T	G	.	.	MAF_USDA=4.918
NC_035080.1	78254434	.	C	T	.	.	MAF_INRAE=20.253;MAF_USDA=30.588
NC_035080.1	78254456	.	G	T	.	.	MAF_USDA=2.459
NC_035080.1	78254561	.	A	G	.	.	MAF_USDA=14.754
NC_035080.1	78254585	.	G	A	.	.	MAF_INRAE=20.253;MAF_USDA=20.588
NC_035080.1	78254599	.	T	C	.	.	MAF_USDA=11.176
NC_035080.1	78254618	.	C	T	.	.	MAF_INRAE=10.759;MAF_USDA=14.118
NC_035080.1	78254653	.	A	C	.	.	MAF_INRAE=10.759;MAF_USDA=2.941
NC_035080.1	78254659	.	C	G	.	.	MAF_USDA=2.459
NC_035080.1	78254662	.	A	G	.	.	MAF_INRAE=29.747;MAF_USDA=22.353
NC_035080.1	78254693	.	T	C	.	.	MAF_USDA=15.294
NC_035080.1	78254704	.	G	A	.	.	MAF_USDA=27.059
NC_035080.1	78254713	.	C	T	.	.	MAF_INRAE=28.333;MAF_USDA=31.25
NC_035080.1	78254762	.	T	A	.	.	MAF_INRAE=37.975;MAF_USDA=42.353
NC_035080.1	78254800	.	C	T	.	.	MAF_USDA=3.279
NC_035080.1	78254808	.	A	G	.	.	MAF_INRAE=43.038;MAF_USDA=41.765
NC_035080.1	78254810	.	G	A	.	.	MAF_USDA=1.639
NC_035080.1	78254831	.	G	A	.	.	MAF_INRAE=14.167
NC_035080.1	78254903	.	G	A	.	.	MAF_USDA=13.529
NC_035080.1	78254907	.	T	C	.	.	MAF_USDA=33.529
NC_035080.1	78254926	.	C	T	.	.	MAF_USDA=26.471
NC_035080.1	78254938	.	G	A	.	.	MAF_USDA=4.167
NC_035080.1	78255016	.	G	T	.	.	MAF_USDA=25.0
NC_035080.1	78255054	.	A	G	.	.	MAF_USDA=20.833
NC_035080.1	78257248	.	C	T	.	.	MAF_INRAE=3.333
NC_035080.1	78257272	.	G	A	.	.	MAF_USDA=16.471
NC_035080.1	78257278	.	A	C	.	.	MAF_USDA=45.833
NC_035080.1	78257372	.	C	A	.	.	MAF_INRAE=18.354;MAF_USDA=43.75
NC_035080.1	78257396	.	T	C	.	.	MAF_INRAE=43.671;MAF_USDA=34.706
NC_035080.1	78257417	.	T	A	.	.	MAF_INRAE=42.405;MAF_USDA=44.118
NC_035080.1	78257425	.	G	T	.	.	MAF_INRAE=34.177;MAF_USDA=26.471
NC_035080.1	78257439	.	T	G	.	.	MAF_INRAE=42.405;MAF_USDA=42.941
NC_035080.1	78257454	.	C	T	.	.	MAF_INRAE=10.833;MAF_USDA=14.118
NC_035080.1	78257455	.	G	A	.	.	MAF_USDA=1.639
NC_035080.1	78257474	.	G	C	.	.	MAF_INRAE=10.759;MAF_USDA=18.235
NC_035080.1	78257536	.	C	T	.	.	MAF_INRAE=33.544;MAF_USDA=21.765
NC_035080.1	78257566	.	C	T	.	.	MAF_USDA=3.279
NC_035080.1	78257758	.	G	A	.	.	MAF_INRAE=24.684;MAF_USDA=16.471
NC_035080.1	78257770	.	C	T	.	.	MAF_USDA=1.639
NC_035080.1	78257782	.	A	C	.	.	MAF_INRAE=34.177;MAF_USDA=32.941
NC_035080.1	78257984	.	T	G	.	.	MAF_INRAE=5.263;MAF_USDA=4.118
NC_035080.1	78258025	.	G	C	.	.	MAF_INRAE=27.215;MAF_USDA=42.941
NC_035080.1	78258032	.	T	C	.	.	MAF_INRAE=5.263;MAF_USDA=31.765
NC_035080.1	78258038	.	C	T	.	.	MAF_USDA=1.639
NC_035080.1	78258039	.	G	A	.	.	MAF_INRAE=50.0;MAF_USDA=24.118
NC_035080.1	78258064	.	T	A	.	.	MAF_USDA=17.059
NC_035080.1	78258082	.	A	T	.	.	MAF_USDA=4.098
NC_035080.1	78258093	.	T	C	.	.	MAF_INRAE=17.722;MAF_USDA=10.656
NC_035080.1	78258110	.	T	C	.	.	MAF_INRAE=10.833;MAF_USDA=12.353
NC_035080.1	78258111	.	A	G	.	.	MAF_INRAE=49.367;MAF_USDA=25.294
NC_035080.1	78258129	.	G	T	.	.	MAF_USDA=10.656
NC_035080.1	78258186	.	A	G	.	.	MAF_USDA=2.459
NC_035080.1	78258200	.	A	G	.	.	MAF_INRAE=3.333;MAF_USDA=15.882
NC_035080.1	78258222	.	C	A	.	.	MAF_INRAE=24.684;MAF_USDA=14.706
NC_035080.1	78258257	.	C	T	.	.	MAF_USDA=5.738
NC_035080.1	78258453	.	CCA	CCC	.	.	MAF_USDA=45.833
NC_035080.1	78258480	.	G	C	.	.	MAF_USDA=2.083
NC_035080.1	78260098	.	A	T	.	.	MAF_USDA=8.333
NC_035080.1	78260118	.	C	A	.	.	MAF_INRAE=5.263
NC_035080.1	78260151	.	T	C	.	.	MAF_USDA=25.0
NC_035080.1	78260157	.	T	A	.	.	MAF_USDA=27.083
NC_035080.1	78260221	.	G	C	.	.	MAF_USDA=4.098
NC_035080.1	78260234	.	A	G	.	.	MAF_USDA=2.459
NC_035080.1	78260337	.	G	C	.	.	MAF_INRAE=42.105;MAF_USDA=36.905
NC_035080.1	78260376	.	A	C	.	.	MAF_INRAE=41.772;MAF_USDA=36.471
NC_035080.1	78260415	.	G	T	.	.	MAF_INRAE=22.152;MAF_USDA=25.294
NC_035080.1	78260500	.	C	A	.	.	MAF_USDA=43.75
NC_035080.1	78260532	.	A	C	.	.	MAF_USDA=1.639
NC_035080.1	78260586	.	G	C	.	.	MAF_INRAE=15.0
NC_035080.1	78260682	.	G	C	.	.	MAF_USDA=1.639
NC_035080.1	78260695	.	A	C	.	.	MAF_USDA=1.639
NC_035080.1	78260696	.	C	T	.	.	MAF_USDA=2.459
NC_035080.1	78260774	.	T	C	.	.	MAF_USDA=2.459
NC_035080.1	78260781	.	T	A	.	.	MAF_USDA=4.098
NC_035080.1	78260783	.	C	T	.	.	MAF_USDA=4.098
NC_035080.1	78260786	.	A	G	.	.	MAF_USDA=4.098
NC_035080.1	78260806	.	T	G	.	.	MAF_INRAE=33.544;MAF_USDA=12.941
NC_035080.1	78260960	.	A	G	.	.	MAF_USDA=35.119
NC_035080.1	78260965	.	C	A	.	.	MAF_USDA=8.929
NC_035080.1	78262410	.	G	C	.	.	MAF_USDA=9.016
NC_035080.1	78262509	.	C	A	.	.	MAF_USDA=1.639
NC_035080.1	78262511	.	A	C	.	.	MAF_USDA=4.118
NC_035080.1	78262565	.	C	T	.	.	MAF_INRAE=10.0;MAF_USDA=7.059
NC_035080.1	78262734	.	T	C	.	.	MAF_INRAE=12.5
NC_035080.1	78262856	.	C	T	.	.	MAF_USDA=2.459
NC_035080.1	78262857	.	G	A	.	.	MAF_INRAE=48.734;MAF_USDA=33.529
NC_035080.1	78262887	.	T	C	.	.	MAF_INRAE=48.101;MAF_USDA=34.118
NC_035080.1	78262937	.	C	T	.	.	MAF_USDA=10.417
NC_035080.1	78263018	.	C	T	.	.	MAF_USDA=3.279
NC_035080.1	78263097	.	C	G	.	.	MAF_USDA=39.412
NC_035080.1	78263218	.	G	A	.	.	MAF_USDA=1.639
NC_035080.1	78263240	.	A	C	.	.	MAF_INRAE=6.667;MAF_USDA=7.377
NC_035080.1	78263250	.	G	T	.	.	MAF_INRAE=10.127;MAF_USDA=8.824
NC_035080.1	78263283	.	G	T	.	.	MAF_USDA=3.279
NC_035080.1	78263286	.	C	A	.	.	MAF_USDA=3.279
NC_035080.1	78263401	.	C	T	.	.	MAF_USDA=4.098
NC_035080.1	78263403	.	T	A	.	.	MAF_USDA=14.118
NC_035080.1	78263419	.	G	A	.	.	MAF_USDA=31.176
NC_035080.1	78263420	.	G	T	.	.	MAF_USDA=31.176
NC_035080.1	78263474	.	A	G	.	.	MAF_USDA=16.667
NC_035080.1	78263484	.	T	C	.	.	MAF_USDA=1.724
NC_035080.1	78263563	.	A	C	.	.	MAF_INRAE=45.0;MAF_USDA=39.583
NC_035080.1	78263611	.	T	G	.	.	MAF_INRAE=42.405;MAF_USDA=43.452
NC_035080.1	78263616	.	C	T	.	.	MAF_INRAE=48.734;MAF_USDA=32.353
NC_035080.1	78263706	.	G	A	.	.	MAF_INRAE=10.759;MAF_USDA=6.25
NC_035080.1	78263763	.	G	T	.	.	MAF_INRAE=10.759;MAF_USDA=8.197
NC_035080.1	78263962	.	G	T	.	.	MAF_USDA=3.279
NC_035080.1	78263994	.	A	G	.	.	MAF_INRAE=15.789;MAF_USDA=7.059
NC_035080.1	78264059	.	A	G	.	.	MAF_USDA=20.833
NC_035080.1	78264068	.	G	A	.	.	MAF_INRAE=34.81;MAF_USDA=34.706
NC_035080.1	78264097	.	A	C	.	.	MAF_INRAE=31.667
NC_035080.1	78264127	.	A	G	.	.	MAF_INRAE=10.833;MAF_USDA=7.059
NC_035080.1	78264162	.	G	A	.	.	MAF_USDA=1.639
NC_035080.1	78264170	.	T	G	.	.	MAF_INRAE=25.316;MAF_USDA=24.706
NC_035080.1	78264191	.	A	T	.	.	MAF_INRAE=19.167
NC_035080.1	78264197	.	G	T	.	.	MAF_INRAE=8.333
NC_035080.1	78264200	.	G	A	.	.	MAF_USDA=1.765
NC_035080.1	78264230	.	T	A	.	.	MAF_USDA=8.197
NC_035080.1	78264250	.	T	C	.	.	MAF_USDA=4.167
NC_035080.1	78264293	.	G	T	.	.	MAF_INRAE=5.263
NC_035080.1	78264357	.	A	G	.	.	MAF_INRAE=10.526;MAF_USDA=8.824
NC_035080.1	78264365	.	A	C	.	.	MAF_USDA=4.098
NC_035080.1	78264399	.	G	A	.	.	MAF_USDA=3.279
NC_035080.1	78264544	.	T	A	.	.	MAF_INRAE=25.0
NC_035080.1	78264608	.	A	C	.	.	MAF_INRAE=11.392;MAF_USDA=48.824
NC_035080.1	78264609	.	T	A	.	.	MAF_INRAE=11.667;MAF_USDA=49.412
NC_035080.1	78264698	.	G	A	.	.	MAF_USDA=21.176
NC_035080.1	78264702	.	G	C	.	.	MAF_INRAE=10.833;MAF_USDA=6.471
NC_035080.1	78264705	.	T	C	.	.	MAF_INRAE=12.5;MAF_USDA=4.918
NC_035080.1	78264764	.	G	A	.	.	MAF_INRAE=12.5;MAF_USDA=4.918
NC_035080.1	78264794	.	G	C	.	.	MAF_USDA=8.197
NC_035080.1	78264834	.	C	T	.	.	MAF_USDA=30.0
NC_035080.1	78264841	.	T	C	.	.	MAF_USDA=4.918
NC_035080.1	78264851	.	C	A	.	.	MAF_INRAE=5.263;MAF_USDA=8.333
NC_035080.1	78264861	.	G	A	.	.	MAF_USDA=2.459
NC_035080.1	78264865	.	T	G	.	.	MAF_INRAE=12.5;MAF_USDA=4.918
NC_035080.1	78264871	.	G	T	.	.	MAF_INRAE=29.747;MAF_USDA=41.765
NC_035080.1	78264875	.	T	A	.	.	MAF_USDA=3.279
NC_035080.1	78264885	.	G	T	.	.	MAF_USDA=30.588
NC_035080.1	78264931	.	C	A	.	.	MAF_INRAE=10.526;MAF_USDA=22.917
NC_035080.1	78265005	.	A	G	.	.	MAF_INRAE=5.263;MAF_USDA=3.529
NC_035080.1	78265030	.	G	C	.	.	MAF_INRAE=6.667;MAF_USDA=3.279
NC_035080.1	78265114	.	A	C	.	.	MAF_USDA=3.279
NC_035080.1	78265130	.	C	T	.	.	MAF_INRAE=3.333
NC_035080.1	78265179	.	C	T	.	.	MAF_USDA=6.557
NC_035080.1	78265181	.	C	T	.	.	MAF_USDA=2.459
NC_035080.1	78265226	.	T	A	.	.	MAF_USDA=1.765
NC_035080.1	78265227	.	C	A	.	.	MAF_USDA=1.765
NC_035080.1	78265247	.	G	A	.	.	MAF_INRAE=25.316;MAF_USDA=7.059
NC_035080.1	78265284	.	C	T	.	.	MAF_INRAE=37.975;MAF_USDA=41.176
NC_035080.1	78265287	.	A	G	.	.	MAF_INRAE=11.667;MAF_USDA=42.353
NC_035080.1	78265295	.	G	A	.	.	MAF_USDA=4.918
NC_035080.1	78265302	.	G	A	.	.	MAF_INRAE=10.759;MAF_USDA=41.765
NC_035080.1	78265330	.	A	G	.	.	MAF_USDA=1.639
NC_035080.1	78265369	.	T	A	.	.	MAF_USDA=1.765
NC_035080.1	78265495	.	C	G	.	.	MAF_INRAE=5.263;MAF_USDA=3.529
NC_035080.1	78265545	.	C	G	.	.	MAF_INRAE=10.833;MAF_USDA=7.059
NC_035080.1	78265573	.	C	T	.	.	MAF_USDA=3.279
NC_035080.1	78265608	.	G	C	.	.	MAF_INRAE=10.759;MAF_USDA=42.941
NC_035080.1	78265609	.	G	A	.	.	MAF_INRAE=10.833;MAF_USDA=42.941
NC_035080.1	78265630	.	T	G	.	.	MAF_USDA=3.279
NC_035080.1	78265653	.	T	G	.	.	MAF_INRAE=10.833;MAF_USDA=39.583
NC_035080.1	78265734	.	A	G	.	.	MAF_INRAE=18.987;MAF_USDA=50.0
NC_035080.1	78265802	.	C	A	.	.	MAF_INRAE=10.759;MAF_USDA=42.353
NC_035080.1	78265832	.	T	C	.	.	MAF_INRAE=10.759;MAF_USDA=41.176
NC_035080.1	78265845	.	T	A	.	.	MAF_INRAE=10.759;MAF_USDA=41.176
NC_035080.1	78265846	.	G	A	.	.	MAF_INRAE=10.833;MAF_USDA=41.765
NC_035080.1	78265851	.	A	G	.	.	MAF_INRAE=18.987;MAF_USDA=48.235
NC_035080.1	78265878	.	T	C	.	.	MAF_USDA=3.279
NC_035080.1	78265879	.	G	A	.	.	MAF_INRAE=10.833;MAF_USDA=6.471
NC_035080.1	78265886	.	A	G	.	.	MAF_INRAE=10.759;MAF_USDA=3.529
NC_035080.1	78265887	.	T	A	.	.	MAF_USDA=1.639
NC_035080.1	78265900	.	A	T,G	.	.	MAF_INRAE=10.526
NC_035080.1	78265912	.	T	C	.	.	MAF_USDA=2.459
NC_035080.1	78266270	.	G	T	.	.	MAF_INRAE=38.608;MAF_USDA=21.765
NC_035080.1	78266380	.	G	C	.	.	MAF_INRAE=20.253;MAF_USDA=48.824
NC_035080.1	78266416	.	G	A	.	.	MAF_INRAE=10.833;MAF_USDA=6.471
NC_035080.1	78266468	.	G	A	.	.	MAF_INRAE=9.167;MAF_USDA=4.706
NC_035080.1	78266544	.	T	A	.	.	MAF_INRAE=9.167;MAF_USDA=8.333
NC_035080.1	78266546	.	T	C	.	.	MAF_INRAE=9.167;MAF_USDA=6.25
NC_035080.1	78266615	.	G	A	.	.	MAF_INRAE=10.759;MAF_USDA=2.941
NC_035080.1	78266627	.	G	A	.	.	MAF_USDA=7.377
NC_035080.1	78266655	.	G	T	.	.	MAF_USDA=3.279
NC_035080.1	78266703	.	C	G	.	.	MAF_USDA=3.279
NC_035080.1	78266716	.	C	A	.	.	MAF_INRAE=3.333
NC_035080.1	78266753	.	A	C	.	.	MAF_INRAE=13.924;MAF_USDA=13.934
NC_035080.1	78266759	.	T	G	.	.	MAF_INRAE=5.263;MAF_USDA=3.529
NC_035080.1	78266764	.	G	A	.	.	MAF_USDA=2.459
NC_035080.1	78266770	.	G	A	.	.	MAF_USDA=8.235
NC_035080.1	78266788	.	C	T	.	.	MAF_USDA=2.459
NC_035080.1	78266791	.	G	C	.	.	MAF_USDA=2.459
NC_035080.1	78266801	.	C	T	.	.	MAF_USDA=3.279
NC_035080.1	78266803	.	G	A	.	.	MAF_USDA=8.197
NC_035080.1	78266808	.	G	A	.	.	MAF_USDA=2.459
NC_035080.1	78266812	.	A	C	.	.	MAF_USDA=5.882
NC_035080.1	78266816	.	A	G	.	.	MAF_USDA=2.459
NC_035080.1	78266831	.	T	C	.	.	MAF_INRAE=7.5;MAF_USDA=5.294
NC_035080.1	78266832	.	T	A	.	.	MAF_USDA=5.738
NC_035080.1	78266833	.	A	G	.	.	MAF_INRAE=7.5
NC_035080.1	78266838	.	G	A	.	.	MAF_USDA=10.0
NC_035080.1	78266841	.	C	T	.	.	MAF_INRAE=7.5;MAF_USDA=4.706
NC_035080.1	78266842	.	C	T	.	.	MAF_INRAE=3.333
NC_035080.1	78266851	.	C	A	.	.	MAF_INRAE=10.759;MAF_USDA=7.738
NC_035080.1	78266854	.	T	G	.	.	MAF_USDA=2.5
NC_035080.1	78266866	.	G	A	.	.	MAF_USDA=3.571
NC_035080.1	78266880	.	T	C	.	.	MAF_INRAE=12.5;MAF_USDA=4.918
NC_035080.1	78266881	.	T	A	.	.	MAF_INRAE=19.167;MAF_USDA=4.706
NC_035080.1	78266891	.	A	T	.	.	MAF_INRAE=12.5;MAF_USDA=4.918
NC_035080.1	78266897	.	C	A	.	.	MAF_USDA=1.639
NC_035080.1	78266898	.	G	A	.	.	MAF_USDA=13.529
NC_035080.1	78266900	.	A	C	.	.	MAF_USDA=2.459
NC_035080.1	78266907	.	A	T	.	.	MAF_USDA=2.459
NC_035080.1	78266925	.	G	A	.	.	MAF_USDA=7.377
NC_035080.1	78266926	.	T	C	.	.	MAF_USDA=7.377
NC_035080.1	78266997	.	T	G	.	.	MAF_USDA=2.459
NC_035080.1	78267060	.	T	A	.	.	MAF_USDA=4.118
NC_035080.1	78267129	.	G	T	.	.	MAF_INRAE=34.81;MAF_USDA=41.176
NC_035080.1	78267141	.	C	T	.	.	MAF_USDA=2.459
NC_035080.1	78267208	.	T	C	.	.	MAF_USDA=2.459
NC_035080.1	78267234	.	C	A	.	.	MAF_INRAE=37.342;MAF_USDA=45.882
NC_035080.1	78267273	.	G	A	.	.	MAF_USDA=2.459
NC_035080.1	78267315	.	G	A	.	.	MAF_INRAE=5.263;MAF_USDA=3.529
NC_035080.1	78267341	.	C	T	.	.	MAF_USDA=4.098
NC_035080.1	78267342	.	G	A	.	.	MAF_INRAE=26.316;MAF_USDA=10.588
NC_035080.1	78267403	.	C	T	.	.	MAF_USDA=4.918
NC_035080.1	78267449	.	G	A	.	.	MAF_USDA=4.098
NC_035080.1	78267480	.	A	T	.	.	MAF_INRAE=31.579;MAF_USDA=48.824
NC_035080.1	78267506	.	A	C	.	.	MAF_USDA=2.459
NC_035080.1	78267533	.	G	A	.	.	MAF_USDA=10.656
NC_035080.1	78267539	.	A	C	.	.	MAF_USDA=6.557
NC_035080.1	78267543	.	A	T	.	.	MAF_USDA=7.059
NC_035080.1	78267558	.	C	G	.	.	MAF_USDA=17.647
NC_035080.1	78267563	.	T	G	.	.	MAF_USDA=5.738
NC_035080.1	78267570	.	G	T	.	.	MAF_USDA=1.639
NC_035080.1	78267576	.	A	T	.	.	MAF_USDA=4.918
NC_035080.1	78267591	.	G	C	.	.	MAF_USDA=27.083
NC_035080.1	78267624	.	G	C	.	.	MAF_USDA=6.557
NC_035080.1	78267638	.	A	C	.	.	MAF_USDA=4.167
NC_035080.1	78267657	.	G	C	.	.	MAF_USDA=9.836
NC_035080.1	78268654	.	C	T	.	.	MAF_USDA=2.459
NC_035080.1	78268680	.	A	T	.	.	MAF_USDA=3.333
NC_035080.1	78268754	.	G	A	.	.	MAF_INRAE=10.759
NC_035080.1	78268849	.	A	T	.	.	MAF_USDA=7.377
NC_035080.1	78269133	.	T	G	.	.	MAF_INRAE=11.667
NC_035080.1	78269162	.	G	C	.	.	MAF_USDA=14.583
NC_035080.1	78269176	.	C	G	.	.	MAF_USDA=16.667
NC_035080.1	78269194	.	C	A	.	.	MAF_USDA=16.667
NC_035080.1	78269241	.	A	G	.	.	MAF_INRAE=10.526
NC_035080.1	78269271	.	A	G	.	.	MAF_USDA=16.667
NC_035080.1	78269276	.	G	A	.	.	MAF_INRAE=5.263;MAF_USDA=8.333
NC_035080.1	78269310	.	A	C	.	.	MAF_INRAE=6.667
NC_035080.1	78269409	.	A	C	.	.	MAF_INRAE=39.474;MAF_USDA=31.25
NC_035080.1	78269421	.	G	A	.	.	MAF_INRAE=26.316
NC_035080.1	78269425	.	GTAT	GTAG	.	.	MAF_USDA=50.0
NC_035080.1	78269461	.	T	G	.	.	MAF_USDA=8.333
NC_035080.1	78269482	.	A	G	.	.	MAF_USDA=27.083
NC_035080.1	78269651	.	T	A	.	.	MAF_USDA=1.639
NC_035080.1	78269671	.	G	C	.	.	MAF_USDA=45.833
NC_035080.1	78269692	.	G	T	.	.	MAF_USDA=5.738
NC_035080.1	78269798	.	A	G	.	.	MAF_USDA=3.279
NC_035080.1	78269819	.	A	C	.	.	MAF_USDA=8.824
NC_035080.1	78269838	.	G	A	.	.	MAF_USDA=6.557
NC_035080.1	78269846	.	G	T	.	.	MAF_USDA=2.459
NC_035080.1	78269851	.	G	A	.	.	MAF_INRAE=10.526;MAF_USDA=37.059
NC_035080.1	78269857	.	C	T	.	.	MAF_INRAE=10.526;MAF_USDA=32.941
NC_035080.1	78269875	.	G	T	.	.	MAF_USDA=43.529
NC_035080.1	78269877	.	T	A	.	.	MAF_USDA=3.279
NC_035080.1	78269880	.	T	C	.	.	MAF_INRAE=26.316;MAF_USDA=16.393
NC_035080.1	78269881	.	A	G	.	.	MAF_USDA=3.279
NC_035080.1	78269953	.	C	T	.	.	MAF_USDA=2.459
NC_035080.1	78269973	.	G	C	.	.	MAF_INRAE=26.316;MAF_USDA=10.588
NC_035080.1	78270022	.	T	C	.	.	MAF_USDA=18.333
NC_035080.1	78270097	.	G	T	.	.	MAF_USDA=5.294
NC_035080.1	78270100	.	A	G	.	.	MAF_INRAE=15.789;MAF_USDA=46.471
NC_035080.1	78270134	.	A	T	.	.	MAF_INRAE=10.759;MAF_USDA=18.235
NC_035080.1	78270141	.	A	C	.	.	MAF_USDA=4.918
NC_035080.1	78270150	.	G	A	.	.	MAF_USDA=4.918
NC_035080.1	78270153	.	T	C	.	.	MAF_INRAE=10.759;MAF_USDA=8.235
NC_035080.1	78270172	.	A	G	.	.	MAF_INRAE=11.392;MAF_USDA=21.176
NC_035080.1	78270184	.	G	A	.	.	MAF_USDA=3.529
NC_035080.1	78270201	.	T	C	.	.	MAF_INRAE=11.667;MAF_USDA=10.417
NC_035080.1	78270202	.	T	C	.	.	MAF_USDA=20.833
NC_035080.1	78270277	.	G	T	.	.	MAF_INRAE=10.833;MAF_USDA=14.583
NC_035080.1	78270353	.	T	C	.	.	MAF_USDA=11.864
NC_035080.1	78270357	.	T	G	.	.	MAF_USDA=14.583
NC_035080.1	78270360	.	C	T	.	.	MAF_USDA=7.627
NC_035080.1	78270503	.	C	A	.	.	MAF_INRAE=25.316;MAF_USDA=10.119
NC_035080.1	78270542	.	G	T	.	.	MAF_INRAE=20.833
NC_035080.1	78270553	.	A	G	.	.	MAF_INRAE=36.076;MAF_USDA=45.833
NC_035080.1	78270609	.	G	T	.	.	MAF_USDA=3.279
NC_035080.1	78270778	.	C	G	.	.	MAF_INRAE=5.696;MAF_USDA=3.279
NC_035080.1	78270970	.	C	T	.	.	MAF_INRAE=24.051;MAF_USDA=16.471
NC_035080.1	78270974	.	G	A	.	.	MAF_INRAE=8.333
NC_035080.1	78271226	.	GCTTATAAGGTTGTGCTGT	GCTTATAAGGTTGTGCTGA	.	.	MAF_USDA=6.25
NC_035080.1	78271274	.	C	A	.	.	MAF_USDA=1.639
NC_035080.1	78271314	.	A	T	.	.	MAF_USDA=3.279
NC_035080.1	78271350	.	G	T	.	.	MAF_INRAE=32.911;MAF_USDA=35.294
NC_035080.1	78271357	.	G	A	.	.	MAF_INRAE=5.833;MAF_USDA=1.639
NC_035080.1	78271363	.	G	A	.	.	MAF_INRAE=22.5;MAF_USDA=31.765
NC_035080.1	78271467	.	T	C	.	.	MAF_INRAE=31.579;MAF_USDA=39.583
NC_035080.1	78271541	.	G	T	.	.	MAF_INRAE=50.0;MAF_USDA=29.412
NC_035080.1	78271558	.	T	G	.	.	MAF_INRAE=5.063;MAF_USDA=8.197
NC_035080.1	78271571	.	C	A	.	.	MAF_USDA=1.639
NC_035080.1	78271573	.	A	T	.	.	MAF_USDA=10.417
NC_035080.1	78271583	.	C	A	.	.	MAF_INRAE=11.667;MAF_USDA=3.279
NC_035080.1	78271586	.	G	T	.	.	MAF_INRAE=50.0;MAF_USDA=29.412
NC_035080.1	78271591	.	C	A	.	.	MAF_INRAE=50.0;MAF_USDA=29.412
NC_035080.1	78271594	.	G	A	.	.	MAF_USDA=1.639
NC_035080.1	78271625	.	G	A	.	.	MAF_INRAE=50.0;MAF_USDA=28.824
NC_035080.1	78271633	.	T	C	.	.	MAF_USDA=2.459
NC_035080.1	78271637	.	G	T	.	.	MAF_INRAE=47.5;MAF_USDA=30.0
NC_035080.1	78271645	.	A	G	.	.	MAF_INRAE=50.0;MAF_USDA=29.412
NC_035080.1	78271686	.	A	T	.	.	MAF_USDA=4.098
NC_035080.1	78271689	.	T	G	.	.	MAF_INRAE=50.0;MAF_USDA=26.471
NC_035080.1	78271693	.	C	G	.	.	MAF_USDA=2.459
NC_035080.1	78271708	.	C	T	.	.	MAF_USDA=2.459
NC_035080.1	78271764	.	C	G	.	.	MAF_INRAE=50.0;MAF_USDA=25.882
NC_035080.1	78271767	.	A	T	.	.	MAF_INRAE=47.5;MAF_USDA=27.059
NC_035080.1	78271789	.	G	A	.	.	MAF_USDA=4.098
NC_035080.1	78271889	.	T	C	.	.	MAF_INRAE=48.734;MAF_USDA=26.471
NC_035080.1	78271906	.	T	C	.	.	MAF_INRAE=48.734;MAF_USDA=26.471
NC_035080.1	78271915	.	G	A	.	.	MAF_INRAE=48.734;MAF_USDA=24.706
NC_035080.1	78271920	.	C	T	.	.	MAF_INRAE=48.734;MAF_USDA=26.471
NC_035080.1	78271933	.	A	G	.	.	MAF_INRAE=25.316;MAF_USDA=15.882
NC_035080.1	78271944	.	C	T	.	.	MAF_INRAE=49.367;MAF_USDA=26.471
NC_035080.1	78271989	.	T	C	.	.	MAF_INRAE=5.063;MAF_USDA=15.574
NC_035080.1	78272071	.	C	G	.	.	MAF_INRAE=2.532
NC_035080.1	78272072	.	T	C	.	.	MAF_INRAE=50.0;MAF_USDA=24.118
NC_035080.1	78272082	.	G	A	.	.	MAF_USDA=6.557
NC_035080.1	78272092	.	G	A	.	.	MAF_INRAE=4.167
NC_035080.1	78272196	.	G	A	.	.	MAF_USDA=2.459
NC_035080.1	78272268	.	C	G	.	.	MAF_INRAE=50.0;MAF_USDA=24.118
NC_035080.1	78272273	.	G	T	.	.	MAF_INRAE=50.0;MAF_USDA=24.706
NC_035080.1	78272287	.	A	G	.	.	MAF_INRAE=12.5;MAF_USDA=4.918
NC_035080.1	78272298	.	C	T	.	.	MAF_USDA=3.279
NC_035080.1	78272418	.	T	G	.	.	MAF_INRAE=11.392;MAF_USDA=25.41
NC_035080.1	78272458	.	A	G	.	.	MAF_USDA=2.459
NC_035080.1	78272474	.	C	T	.	.	MAF_USDA=3.279
NC_035080.1	78272519	.	T	C	.	.	MAF_INRAE=5.063;MAF_USDA=7.377
NC_035080.1	78272530	.	A	G	.	.	MAF_INRAE=24.684;MAF_USDA=15.294
NC_035080.1	78272557	.	C	T	.	.	MAF_INRAE=1.667;MAF_USDA=27.5
NC_035080.1	78272626	.	T	C	.	.	MAF_USDA=7.377
NC_035080.1	78272688	.	C	T	.	.	MAF_USDA=3.279
NC_035080.1	78272695	.	G	A	.	.	MAF_USDA=11.475
NC_035080.1	78272728	.	C	G	.	.	MAF_INRAE=5.0;MAF_USDA=7.627
NC_035080.1	78272740	.	T	A	.	.	MAF_INRAE=13.333;MAF_USDA=4.098
NC_035080.1	78272768	.	G	A	.	.	MAF_USDA=3.279
NC_035080.1	78272921	.	A	G	.	.	MAF_INRAE=24.051;MAF_USDA=43.75
NC_035080.1	78273069	.	C	G	.	.	MAF_INRAE=22.152;MAF_USDA=39.583
NC_035080.1	78273079	.	A	G	.	.	MAF_INRAE=36.842;MAF_USDA=34.337
NC_035080.1	78273149	.	A	G	.	.	MAF_USDA=1.639
NC_035080.1	78273162	.	T	C	.	.	MAF_USDA=1.639
NC_035080.1	78273173	.	A	G	.	.	MAF_USDA=6.557
NC_035080.1	78273176	.	G	T	.	.	MAF_USDA=6.557
NC_035080.1	78273312	.	G	A	.	.	MAF_USDA=5.882
NC_035080.1	78273374	.	T	A	.	.	MAF_USDA=1.639
NC_035080.1	78273381	.	C	T	.	.	MAF_INRAE=3.333
NC_035080.1	78273494	.	T	G	.	.	MAF_INRAE=23.418;MAF_USDA=24.118
NC_035080.1	78273501	.	A	T	.	.	MAF_USDA=1.639
NC_035080.1	78273519	.	G	A	.	.	MAF_INRAE=27.848;MAF_USDA=18.235
NC_035080.1	78273571	.	G	A	.	.	MAF_INRAE=8.333
NC_035080.1	78273606	.	G	A	.	.	MAF_USDA=4.098
NC_035080.1	78273638	.	T	G	.	.	MAF_INRAE=25.316;MAF_USDA=7.059
NC_035080.1	78273671	.	C	T	.	.	MAF_USDA=3.279
NC_035080.1	78273681	.	C	A	.	.	MAF_INRAE=12.5;MAF_USDA=5.738
NC_035080.1	78273747	.	A	T	.	.	MAF_USDA=3.279
NC_035080.1	78273799	.	C	A	.	.	MAF_INRAE=38.608;MAF_USDA=43.529
NC_035080.1	78273820	.	G	A	.	.	MAF_USDA=4.918
NC_035080.1	78273821	.	T	C	.	.	MAF_USDA=7.377
NC_035080.1	78273822	.	A	C	.	.	MAF_USDA=1.639
NC_035080.1	78273898	.	G	T	.	.	MAF_USDA=1.639
NC_035080.1	78273934	.	G	T	.	.	MAF_INRAE=21.667;MAF_USDA=37.5
NC_035080.1	78273955	.	C	G	.	.	MAF_USDA=2.459
NC_035080.1	78273984	.	A	C	.	.	MAF_USDA=7.377
NC_035080.1	78273993	.	A	C	.	.	MAF_INRAE=8.861;MAF_USDA=7.377
NC_035080.1	78274059	.	A	T	.	.	MAF_INRAE=19.167;MAF_USDA=3.529
NC_035080.1	78274094	.	G	T	.	.	MAF_USDA=5.882
NC_035080.1	78274129	.	C	T	.	.	MAF_USDA=2.459
NC_035080.1	78274130	.	G	A	.	.	MAF_USDA=5.882
NC_035080.1	78274147	.	C	T	.	.	MAF_INRAE=5.063;MAF_USDA=7.377
NC_035080.1	78274154	.	A	G	.	.	MAF_INRAE=5.063;MAF_USDA=9.016
NC_035080.1	78274182	.	T	A	.	.	MAF_USDA=3.279
NC_035080.1	78274187	.	T	A	.	.	MAF_USDA=3.279
NC_035080.1	78274204	.	T	A	.	.	MAF_USDA=3.279
NC_035080.1	78274206	.	C	A	.	.	MAF_INRAE=24.051;MAF_USDA=16.471
NC_035080.1	78274287	.	G	A	.	.	MAF_INRAE=24.684;MAF_USDA=4.706
NC_035080.1	78274302	.	G	A	.	.	MAF_INRAE=24.684;MAF_USDA=4.706
NC_035080.1	78274328	.	G	A	.	.	MAF_INRAE=5.263;MAF_USDA=3.529
NC_035080.1	78274343	.	A	G	.	.	MAF_USDA=3.279
NC_035080.1	78274363	.	G	T	.	.	MAF_INRAE=5.263
NC_035080.1	78274367	.	G	A	.	.	MAF_USDA=9.412
NC_035080.1	78274382	.	G	A	.	.	MAF_USDA=7.377
NC_035080.1	78274406	.	A	C	.	.	MAF_INRAE=23.418;MAF_USDA=18.824
NC_035080.1	78274407	.	G	C	.	.	MAF_INRAE=20.833;MAF_USDA=18.824
NC_035080.1	78274423	.	C	A	.	.	MAF_INRAE=24.051;MAF_USDA=18.824
NC_035080.1	78274486	.	T	C	.	.	MAF_USDA=5.882
NC_035080.1	78274522	.	A	G	.	.	MAF_USDA=1.639
NC_035080.1	78274547	.	T	G	.	.	MAF_USDA=1.639
NC_035080.1	78274550	.	T	A	.	.	MAF_INRAE=2.532
NC_035080.1	78274555	.	T	C	.	.	MAF_INRAE=5.063;MAF_USDA=8.197
NC_035080.1	78274566	.	G	T	.	.	MAF_INRAE=23.418;MAF_USDA=18.824
NC_035080.1	78274623	.	A	C	.	.	MAF_USDA=1.639
NC_035080.1	78274637	.	G	A	.	.	MAF_INRAE=5.063;MAF_USDA=8.197
NC_035080.1	78274681	.	A	G	.	.	MAF_INRAE=5.063;MAF_USDA=12.353
NC_035080.1	78274692	.	T	C	.	.	MAF_INRAE=33.544;MAF_USDA=30.588
NC_035080.1	78274719	.	T	G	.	.	MAF_INRAE=12.5;MAF_USDA=5.738
NC_035080.1	78274777	.	A	T	.	.	MAF_USDA=5.738
NC_035080.1	78274784	.	A	C	.	.	MAF_USDA=1.639
NC_035080.1	78274807	.	T	A	.	.	MAF_USDA=1.639
NC_035080.1	78274808	.	A	C	.	.	MAF_INRAE=24.051;MAF_USDA=4.118
NC_035080.1	78274819	.	T	C	.	.	MAF_USDA=1.639
NC_035080.1	78274828	.	A	C	.	.	MAF_INRAE=32.911;MAF_USDA=28.824
NC_035080.1	78274829	.	G	A	.	.	MAF_INRAE=26.667;MAF_USDA=29.412
NC_035080.1	78274894	.	T	C	.	.	MAF_USDA=5.488
NC_035080.1	78274895	.	G	T	.	.	MAF_USDA=5.952
NC_035080.1	78274901	.	T	A	.	.	MAF_INRAE=24.051;MAF_USDA=9.524
NC_035080.1	78274919	.	T	C	.	.	MAF_USDA=4.098
NC_035080.1	78274929	.	A	C	.	.	MAF_USDA=3.279
NC_035080.1	78274931	.	A	T	.	.	MAF_INRAE=5.063;MAF_USDA=7.377
NC_035080.1	78274970	.	A	T	.	.	MAF_INRAE=22.152;MAF_USDA=18.235
NC_035080.1	78274997	.	C	T	.	.	MAF_USDA=1.667
NC_035080.1	78275000	.	C	A	.	.	MAF_USDA=3.571
NC_035080.1	78275001	.	T	A	.	.	MAF_USDA=3.571
NC_035080.1	78275022	.	G	T	.	.	MAF_INRAE=12.5;MAF_USDA=6.667
NC_035080.1	78275027	.	G	T	.	.	MAF_USDA=10.714
NC_035080.1	78275039	.	T	G	.	.	MAF_USDA=3.529
NC_035080.1	78275148	.	C	A	.	.	MAF_USDA=4.098
NC_035080.1	78275199	.	T	C	.	.	MAF_USDA=5.882
NC_035080.1	78275225	.	G	A	.	.	MAF_INRAE=22.5;MAF_USDA=18.824
NC_035080.1	78275275	.	C	T	.	.	MAF_INRAE=27.215;MAF_USDA=30.0
NC_035080.1	78275288	.	C	T	.	.	MAF_INRAE=27.215;MAF_USDA=35.882
NC_035080.1	78275317	.	G	C	.	.	MAF_INRAE=24.051;MAF_USDA=30.0
NC_035080.1	78275372	.	T	C	.	.	MAF_USDA=6.557
NC_035080.1	78275487	.	T	A	.	.	MAF_USDA=1.639
NC_035080.1	78275518	.	G	T	.	.	MAF_USDA=1.639
NC_035080.1	78275531	.	A	C	.	.	MAF_INRAE=43.038;MAF_USDA=24.405
NC_035080.1	78275641	.	G	T	.	.	MAF_USDA=8.333
NC_035080.1	78275646	.	G	T	.	.	MAF_USDA=22.917
NC_035080.1	78275666	.	A	C	.	.	MAF_USDA=39.583
NC_035080.1	78276122	.	G	A	.	.	MAF_USDA=30.952
NC_035080.1	78276149	.	G	A	.	.	MAF_USDA=3.333
NC_035080.1	78276193	.	G	A	.	.	MAF_USDA=4.098
NC_035080.1	78276202	.	T	C	.	.	MAF_USDA=15.882
NC_035080.1	78276240	.	A	G	.	.	MAF_USDA=48.235
NC_035080.1	78276330	.	T	C	.	.	MAF_INRAE=21.053;MAF_USDA=9.016
NC_035080.1	78276337	.	A	C	.	.	MAF_INRAE=48.101;MAF_USDA=42.353
NC_035080.1	78276365	.	T	C	.	.	MAF_INRAE=33.544;MAF_USDA=35.294
NC_035080.1	78276375	.	T	G	.	.	MAF_INRAE=5.696;MAF_USDA=12.295
NC_035080.1	78276406	.	G	T	.	.	MAF_USDA=3.279
NC_035080.1	78276467	.	C	A	.	.	MAF_INRAE=8.333
NC_035080.1	78276479	.	T	C	.	.	MAF_INRAE=36.842;MAF_USDA=30.0
NC_035080.1	78276515	.	A	G	.	.	MAF_USDA=20.492
NC_035080.1	78276592	.	C	A	.	.	MAF_USDA=10.0
NC_035080.1	78276614	.	T	G	.	.	MAF_INRAE=7.595;MAF_USDA=27.647
NC_035080.1	78276619	.	A	G	.	.	MAF_USDA=3.279
NC_035080.1	78276645	.	C	A	.	.	MAF_USDA=10.588
NC_035080.1	78276719	.	T	C	.	.	MAF_USDA=1.639
NC_035080.1	78276761	.	T	G	.	.	MAF_INRAE=18.987;MAF_USDA=25.294
NC_035080.1	78276765	.	T	C	.	.	MAF_INRAE=25.833;MAF_USDA=25.294
NC_035080.1	78276776	.	C	A	.	.	MAF_INRAE=45.57;MAF_USDA=20.0
NC_035080.1	78276785	.	G	C	.	.	MAF_INRAE=5.063;MAF_USDA=8.197
NC_035080.1	78276787	.	C	A	.	.	MAF_INRAE=23.333;MAF_USDA=42.353
NC_035080.1	78276793	.	T	G	.	.	MAF_USDA=3.279
NC_035080.1	78276805	.	T	G	.	.	MAF_INRAE=6.329;MAF_USDA=13.115
NC_035080.1	78276809	.	C	T	.	.	MAF_INRAE=29.114;MAF_USDA=25.882
NC_035080.1	78276813	.	T	C	.	.	MAF_INRAE=6.329;MAF_USDA=12.295
NC_035080.1	78276884	.	T	C	.	.	MAF_INRAE=8.228;MAF_USDA=8.235
NC_035080.1	78276897	.	A	T	.	.	MAF_INRAE=12.025;MAF_USDA=37.059
NC_035080.1	78277110	.	C	G	.	.	MAF_USDA=4.098
NC_035080.1	78277117	.	A	T	.	.	MAF_USDA=3.279
NC_035080.1	78277198	.	A	C	.	.	MAF_USDA=1.765
NC_035080.1	78277242	.	T	C	.	.	MAF_USDA=4.918
NC_035080.1	78277276	.	T	C	.	.	MAF_USDA=1.765
NC_035080.1	78277324	.	C	A	.	.	MAF_USDA=2.459
NC_035080.1	78277343	.	A	G	.	.	MAF_USDA=1.639
NC_035080.1	78277352	.	T	G	.	.	MAF_USDA=3.279
NC_035080.1	78277392	.	C	T	.	.	MAF_INRAE=31.579;MAF_USDA=16.471
NC_035080.1	78277448	.	C	T	.	.	MAF_INRAE=5.696;MAF_USDA=10.0
NC_035080.1	78277467	.	A	T	.	.	MAF_INRAE=5.696;MAF_USDA=10.588
NC_035080.1	78277562	.	G	T	.	.	MAF_INRAE=5.696;MAF_USDA=12.941
NC_035080.1	78277603	.	G	A	.	.	MAF_USDA=2.5
NC_035080.1	78277617	.	T	G	.	.	MAF_INRAE=5.696;MAF_USDA=14.118
NC_035080.1	78277618	.	G	C	.	.	MAF_INRAE=5.833;MAF_USDA=14.118
NC_035080.1	78277681	.	C	T	.	.	MAF_INRAE=50.0;MAF_USDA=34.118
NC_035080.1	78277690	.	T	A	.	.	MAF_INRAE=44.304;MAF_USDA=47.059
NC_035080.1	78277691	.	T	C	.	.	MAF_INRAE=48.333;MAF_USDA=47.059
NC_035080.1	78277705	.	C	T	.	.	MAF_USDA=6.557
NC_035080.1	78277724	.	G	A	.	.	MAF_INRAE=8.228;MAF_USDA=4.118
NC_035080.1	78277800	.	C	T	.	.	MAF_USDA=4.098
NC_035080.1	78277816	.	A	C	.	.	MAF_USDA=1.639
NC_035080.1	78277841	.	C	A	.	.	MAF_INRAE=34.81;MAF_USDA=10.0
NC_035080.1	78277850	.	A	T	.	.	MAF_INRAE=6.329;MAF_USDA=12.941
NC_035080.1	78277853	.	C	G	.	.	MAF_USDA=1.639
NC_035080.1	78277909	.	T	A	.	.	MAF_USDA=1.639
NC_035080.1	78277914	.	A	G	.	.	MAF_INRAE=11.667;MAF_USDA=4.918
NC_035080.1	78277945	.	C	T	.	.	MAF_INRAE=8.333
NC_035080.1	78277966	.	G	T	.	.	MAF_INRAE=21.519;MAF_USDA=4.118
NC_035080.1	78278025	.	G	T	.	.	MAF_INRAE=12.5;MAF_USDA=4.918
NC_035080.1	78278056	.	G	A	.	.	MAF_INRAE=8.333
NC_035080.1	78278107	.	T	C	.	.	MAF_USDA=2.459
NC_035080.1	78278129	.	C	A	.	.	MAF_INRAE=2.5
NC_035080.1	78278132	.	T	C	.	.	MAF_USDA=1.639
NC_035080.1	78278146	.	C	T	.	.	MAF_INRAE=10.0;MAF_USDA=8.333
NC_035080.1	78278154	.	T	C	.	.	MAF_INRAE=32.278;MAF_USDA=11.176
NC_035080.1	78278171	.	C	A	.	.	MAF_USDA=9.836
NC_035080.1	78278191	.	A	C	.	.	MAF_USDA=2.353
NC_035080.1	78278224	.	G	C	.	.	MAF_INRAE=25.949;MAF_USDA=9.412
NC_035080.1	78278277	.	C	T	.	.	MAF_USDA=1.639
NC_035080.1	78278328	.	A	C	.	.	MAF_INRAE=6.329
NC_035080.1	78278357	.	C	A	.	.	MAF_INRAE=6.329;MAF_USDA=5.0
NC_035080.1	78278377	.	T	C	.	.	MAF_INRAE=11.667;MAF_USDA=5.0
NC_035080.1	78278386	.	T	A	.	.	MAF_USDA=1.639
NC_035080.1	78278428	.	G	T	.	.	MAF_USDA=1.639
NC_035080.1	78278447	.	G	A	.	.	MAF_INRAE=27.215;MAF_USDA=5.357
NC_035080.1	78278469	.	G	A	.	.	MAF_INRAE=7.5;MAF_USDA=2.5
NC_035080.1	78278483	.	G	C	.	.	MAF_INRAE=25.316;MAF_USDA=5.294
NC_035080.1	78278499	.	T	A	.	.	MAF_USDA=4.118
NC_035080.1	78278501	.	T	C	.	.	MAF_USDA=1.639
NC_035080.1	78278508	.	G	A	.	.	MAF_USDA=14.583
NC_035080.1	78278512	.	G	A	.	.	MAF_USDA=2.459
NC_035080.1	78278513	.	T	A	.	.	MAF_USDA=8.333
NC_035080.1	78278522	.	T	C	.	.	MAF_USDA=12.5
NC_035080.1	78278531	.	G	A	.	.	MAF_USDA=8.333
NC_035080.1	78278541	.	C	A	.	.	MAF_USDA=23.913
NC_035080.1	78279902	.	A	T	.	.	MAF_INRAE=3.333
NC_035080.1	78279918	.	A	T	.	.	MAF_INRAE=3.333
NC_035080.1	78280022	.	G	T	.	.	MAF_USDA=1.639
NC_035080.1	78280050	.	G	T	.	.	MAF_USDA=7.647
NC_035080.1	78280070	.	T	C	.	.	MAF_INRAE=24.051;MAF_USDA=15.882
NC_035080.1	78280106	.	T	C	.	.	MAF_USDA=8.197
NC_035080.1	78280108	.	C	G	.	.	MAF_INRAE=14.167;MAF_USDA=47.647
NC_035080.1	78280120	.	C	A	.	.	MAF_INRAE=10.759;MAF_USDA=4.118
NC_035080.1	78280125	.	A	T	.	.	MAF_INRAE=5.263;MAF_USDA=5.882
NC_035080.1	78280171	.	C	A	.	.	MAF_USDA=6.548
NC_035080.1	78280177	.	G	T	.	.	MAF_INRAE=5.263;MAF_USDA=3.529
NC_035080.1	78280206	.	G	C	.	.	MAF_USDA=1.639
NC_035080.1	78280246	.	G	T	.	.	MAF_USDA=7.647
NC_035080.1	78280270	.	T	C	.	.	MAF_INRAE=5.063;MAF_USDA=9.016
NC_035080.1	78280278	.	C	T	.	.	MAF_INRAE=9.167;MAF_USDA=7.377
NC_035080.1	78280308	.	A	C	.	.	MAF_INRAE=5.063;MAF_USDA=9.016
NC_035080.1	78280461	.	C	A	.	.	MAF_INRAE=6.329;MAF_USDA=14.706
NC_035080.1	78280546	.	T	G	.	.	MAF_USDA=4.098
NC_035080.1	78280549	.	C	T	.	.	MAF_USDA=1.639
NC_035080.1	78280639	.	G	T	.	.	MAF_USDA=1.639
NC_035080.1	78280681	.	G	T	.	.	MAF_USDA=3.279
NC_035080.1	78280688	.	G	A	.	.	MAF_USDA=1.639
NC_035080.1	78280748	.	A	G	.	.	MAF_USDA=1.639
NC_035080.1	78280835	.	C	A	.	.	MAF_INRAE=10.526;MAF_USDA=18.852
NC_035080.1	78280854	.	T	C	.	.	MAF_INRAE=8.333;MAF_USDA=19.672
NC_035080.1	78280875	.	G	T	.	.	MAF_INRAE=8.333;MAF_USDA=9.412
NC_035080.1	78280899	.	T	A	.	.	MAF_INRAE=2.532
NC_035080.1	78280909	.	C	A	.	.	MAF_USDA=2.459
NC_035080.1	78281140	.	A	G	.	.	MAF_USDA=45.833
NC_035080.1	78281192	.	A	G	.	.	MAF_USDA=18.452
NC_035080.1	78281196	.	T	A	.	.	MAF_USDA=22.024
NC_035080.1	78281236	.	T	G	.	.	MAF_USDA=24.39
NC_035080.1	78282684	.	C	T	.	.	MAF_USDA=27.083
NC_035080.1	78282763	.	T	A	.	.	MAF_USDA=43.478
NC_035080.1	78282767	.	A	T	.	.	MAF_USDA=12.5
NC_035080.1	78282786	.	C	T	.	.	MAF_USDA=8.333
NC_035080.1	78282865	.	G	C	.	.	MAF_USDA=1.639
NC_035080.1	78282881	.	A	G	.	.	MAF_USDA=4.918
NC_035080.1	78282893	.	G	T	.	.	MAF_INRAE=6.329;MAF_USDA=5.294
NC_035080.1	78283129	.	A	G	.	.	MAF_USDA=4.098
NC_035080.1	78283144	.	A	C	.	.	MAF_USDA=1.639
NC_035080.1	78283267	.	T	G	.	.	MAF_INRAE=24.684;MAF_USDA=21.176
NC_035080.1	78283278	.	T	A	.	.	MAF_USDA=1.667
NC_035080.1	78283479	.	C	T	.	.	MAF_INRAE=24.684;MAF_USDA=4.706
NC_035080.1	78283554	.	A	G	.	.	MAF_INRAE=25.316;MAF_USDA=13.529
NC_035080.1	78283563	.	G	A	.	.	MAF_INRAE=38.608;MAF_USDA=39.412
NC_035080.1	78283594	.	T	G	.	.	MAF_INRAE=30.38;MAF_USDA=44.706
NC_035080.1	78283599	.	T	G	.	.	MAF_INRAE=2.532
NC_035080.1	78283620	.	T	C	.	.	MAF_USDA=2.353
NC_035080.1	78283721	.	C	T	.	.	MAF_INRAE=45.57;MAF_USDA=36.471
NC_035080.1	78283751	.	C	A	.	.	MAF_INRAE=3.333;MAF_USDA=1.639
NC_035080.1	78283850	.	G	C	.	.	MAF_INRAE=12.5;MAF_USDA=4.098
NC_035080.1	78283858	.	G	T	.	.	MAF_USDA=3.39
NC_035080.1	78283869	.	A	T	.	.	MAF_USDA=2.5
NC_035080.1	78283870	.	A	T	.	.	MAF_USDA=3.333
NC_035080.1	78283879	.	G	A	.	.	MAF_INRAE=5.263;MAF_USDA=44.048
NC_035080.1	78283925	.	T	C	.	.	MAF_USDA=1.639
NC_035080.1	78283948	.	G	T	.	.	MAF_INRAE=24.051;MAF_USDA=18.235
NC_035080.1	78283956	.	G	A	.	.	MAF_INRAE=10.833;MAF_USDA=8.333
NC_035080.1	78284007	.	C	T	.	.	MAF_USDA=1.639
NC_035080.1	78284030	.	T	C	.	.	MAF_USDA=34.118
NC_035080.1	78284103	.	T	C	.	.	MAF_USDA=18.75
NC_035080.1	78284126	.	G	A	.	.	MAF_USDA=19.565
NC_035080.1	78284189	.	A	G	.	.	MAF_USDA=41.667
NC_035080.1	78284218	.	C	T	.	.	MAF_USDA=41.667
NC_035080.1	78284242	.	T	G	.	.	MAF_USDA=45.833
NC_035080.1	78284284	.	G	T	.	.	MAF_USDA=18.75
NC_035080.1	78284350	.	T	G	.	.	MAF_INRAE=22.785;MAF_USDA=33.529
NC_035080.1	78284366	.	A	C	.	.	MAF_INRAE=22.785;MAF_USDA=41.176
NC_035080.1	78284370	.	A	T	.	.	MAF_INRAE=1.667
NC_035080.1	78284382	.	A	G	.	.	MAF_INRAE=20.886;MAF_USDA=39.412
NC_035080.1	78284423	.	G	A	.	.	MAF_INRAE=2.532
NC_035080.1	78284430	.	G	T	.	.	MAF_INRAE=18.354;MAF_USDA=18.235
NC_035080.1	78284502	.	G	A	.	.	MAF_INRAE=19.62;MAF_USDA=30.588
NC_035080.1	78284532	.	C	A	.	.	MAF_INRAE=15.823;MAF_USDA=7.377
NC_035080.1	78284583	.	A	G	.	.	MAF_INRAE=5.263;MAF_USDA=28.235
NC_035080.1	78284612	.	C	G	.	.	MAF_INRAE=10.833;MAF_USDA=8.333
NC_035080.1	78284620	.	T	C	.	.	MAF_INRAE=14.557;MAF_USDA=37.059
NC_035080.1	78284662	.	C	T	.	.	MAF_USDA=6.557
NC_035080.1	78284675	.	T	A	.	.	MAF_USDA=4.098
NC_035080.1	78284682	.	T	A	.	.	MAF_INRAE=23.418;MAF_USDA=18.675
NC_035080.1	78284685	.	T	G	.	.	MAF_INRAE=13.291;MAF_USDA=16.471
NC_035080.1	78284703	.	G	T	.	.	MAF_USDA=2.459
NC_035080.1	78284738	.	G	T	.	.	MAF_USDA=4.918
NC_035080.1	78284759	.	C	T	.	.	MAF_INRAE=3.333;MAF_USDA=1.639
NC_035080.1	78284766	.	T	A	.	.	MAF_INRAE=13.333;MAF_USDA=22.941
NC_035080.1	78284849	.	G	T	.	.	MAF_INRAE=35.443;MAF_USDA=12.353
NC_035080.1	78284876	.	A	T	.	.	MAF_INRAE=29.747;MAF_USDA=22.353
NC_035080.1	78284889	.	A	G	.	.	MAF_INRAE=7.595;MAF_USDA=41.765
NC_035080.1	78284902	.	A	C	.	.	MAF_INRAE=5.063;MAF_USDA=11.475
NC_035080.1	78284930	.	T	G	.	.	MAF_INRAE=19.62;MAF_USDA=40.0
NC_035080.1	78284957	.	A	G	.	.	MAF_INRAE=23.418;MAF_USDA=17.059
NC_035080.1	78285038	.	C	G	.	.	MAF_USDA=1.639
NC_035080.1	78285079	.	A	G	.	.	MAF_USDA=1.639
NC_035080.1	78285084	.	G	A	.	.	MAF_USDA=1.639
NC_035080.1	78285087	.	A	G	.	.	MAF_USDA=4.098
NC_035080.1	78285107	.	G	A	.	.	MAF_INRAE=2.532
NC_035080.1	78285120	.	T	C	.	.	MAF_USDA=6.557
NC_035080.1	78285125	.	G	T	.	.	MAF_INRAE=8.333;MAF_USDA=4.918
NC_035080.1	78285151	.	G	A	.	.	MAF_INRAE=5.063;MAF_USDA=9.016
NC_035080.1	78285161	.	G	A	.	.	MAF_USDA=1.639
NC_035080.1	78285174	.	G	A	.	.	MAF_USDA=2.459
NC_035080.1	78285180	.	A	C	.	.	MAF_INRAE=46.835;MAF_USDA=48.235
NC_035080.1	78285190	.	C	T	.	.	MAF_INRAE=29.114;MAF_USDA=32.941
NC_035080.1	78285240	.	C	T	.	.	MAF_USDA=5.738
NC_035080.1	78285328	.	A	C	.	.	MAF_INRAE=34.177;MAF_USDA=30.588
NC_035080.1	78285353	.	C	T	.	.	MAF_USDA=2.459
NC_035080.1	78285362	.	C	T	.	.	MAF_USDA=1.639
NC_035080.1	78285385	.	T	G	.	.	MAF_INRAE=34.177;MAF_USDA=5.882
NC_035080.1	78285438	.	G	A	.	.	MAF_INRAE=24.051;MAF_USDA=15.294
NC_035080.1	78285446	.	C	T	.	.	MAF_INRAE=8.333
NC_035080.1	78285449	.	T	C	.	.	MAF_INRAE=12.658;MAF_USDA=8.197
NC_035080.1	78285450	.	G	A	.	.	MAF_INRAE=24.051;MAF_USDA=21.176
NC_035080.1	78285451	.	T	A	.	.	MAF_USDA=4.098
NC_035080.1	78285464	.	G	A	.	.	MAF_USDA=11.475
NC_035080.1	78285467	.	C	T	.	.	MAF_USDA=11.475
NC_035080.1	78285475	.	T	A	.	.	MAF_USDA=1.639
NC_035080.1	78285560	.	T	C	.	.	MAF_USDA=3.279
NC_035080.1	78285576	.	G	C	.	.	MAF_USDA=4.918
NC_035080.1	78285633	.	A	C	.	.	MAF_INRAE=5.833
NC_035080.1	78285658	.	G	A	.	.	MAF_USDA=2.459
NC_035080.1	78285674	.	A	G	.	.	MAF_INRAE=5.063;MAF_USDA=9.016
NC_035080.1	78285676	.	T	G	.	.	MAF_INRAE=5.0;MAF_USDA=9.016
NC_035080.1	78285677	.	C	A	.	.	MAF_INRAE=5.0;MAF_USDA=8.197
NC_035080.1	78285721	.	T	C	.	.	MAF_INRAE=13.333
NC_035080.1	78285749	.	C	T	.	.	MAF_INRAE=33.544;MAF_USDA=45.833
NC_035080.1	78285750	.	G	T	.	.	MAF_USDA=12.5
NC_035080.1	78285751	.	G	A	.	.	MAF_USDA=7.377
NC_035080.1	78285752	.	C	T	.	.	MAF_USDA=8.824
NC_035080.1	78285774	.	A	C	.	.	MAF_USDA=4.918
NC_035080.1	78285785	.	C	T	.	.	MAF_USDA=8.197
NC_035080.1	78285795	.	T	C	.	.	MAF_USDA=7.377
NC_035080.1	78285810	.	C	G	.	.	MAF_USDA=8.197
NC_035080.1	78285812	.	A	G	.	.	MAF_USDA=9.016
NC_035080.1	78285828	.	C	T	.	.	MAF_INRAE=5.063;MAF_USDA=8.197
NC_035080.1	78285846	.	G	T	.	.	MAF_INRAE=5.063
NC_035080.1	78285851	.	T	A	.	.	MAF_USDA=3.279
NC_035080.1	78285853	.	T	C	.	.	MAF_USDA=12.5
NC_035080.1	78285858	.	A	C	.	.	MAF_INRAE=37.975;MAF_USDA=34.706
NC_035080.1	78285862	.	A	C	.	.	MAF_USDA=4.918
NC_035080.1	78285869	.	A	G	.	.	MAF_INRAE=5.263;MAF_USDA=23.529
NC_035080.1	78285873	.	A	T	.	.	MAF_USDA=19.412
NC_035080.1	78285886	.	T	C	.	.	MAF_INRAE=39.241;MAF_USDA=33.529
NC_035080.1	78285909	.	C	T	.	.	MAF_USDA=3.279
NC_035080.1	78285957	.	G	T	.	.	MAF_INRAE=46.835;MAF_USDA=44.706
NC_035080.1	78286037	.	T	C	.	.	MAF_USDA=4.918
NC_035080.1	78286068	.	G	A	.	.	MAF_INRAE=48.101;MAF_USDA=30.588
NC_035080.1	78286083	.	T	C	.	.	MAF_INRAE=5.696
NC_035080.1	78286151	.	G	A	.	.	MAF_INRAE=41.139;MAF_USDA=27.647
NC_035080.1	78286177	.	T	G	.	.	MAF_USDA=8.197
NC_035080.1	78286187	.	T	G	.	.	MAF_USDA=3.279
NC_035080.1	78286196	.	T	A	.	.	MAF_USDA=10.656
NC_035080.1	78286238	.	A	G	.	.	MAF_INRAE=3.165;MAF_USDA=15.294
NC_035080.1	78286242	.	C	T	.	.	MAF_INRAE=5.263;MAF_USDA=22.941
NC_035080.1	78286246	.	G	A	.	.	MAF_INRAE=3.165;MAF_USDA=13.529
NC_035080.1	78286297	.	T	G	.	.	MAF_USDA=11.864
NC_035080.1	78286351	.	G	C	.	.	MAF_INRAE=31.646;MAF_USDA=23.529
NC_035080.1	78286363	.	T	C	.	.	MAF_INRAE=31.646;MAF_USDA=23.529
NC_035080.1	78286409	.	T	C	.	.	MAF_INRAE=16.456;MAF_USDA=28.824
NC_035080.1	78286410	.	G	A	.	.	MAF_USDA=11.176
NC_035080.1	78286414	.	T	G	.	.	MAF_INRAE=14.167;MAF_USDA=9.836
NC_035080.1	78286464	.	G	A	.	.	MAF_INRAE=22.785;MAF_USDA=20.588
NC_035080.1	78286573	.	G	A	.	.	MAF_INRAE=15.823;MAF_USDA=6.557
NC_035080.1	78286574	.	C	T	.	.	MAF_INRAE=26.582;MAF_USDA=21.176
NC_035080.1	78286593	.	G	C	.	.	MAF_INRAE=43.038;MAF_USDA=45.833
NC_035080.1	78286622	.	G	T	.	.	MAF_INRAE=5.063;MAF_USDA=12.295
NC_035080.1	78286625	.	A	C	.	.	MAF_INRAE=2.532
NC_035080.1	78286640	.	G	T	.	.	MAF_INRAE=43.671;MAF_USDA=35.882
NC_035080.1	78286677	.	T	C	.	.	MAF_INRAE=15.823;MAF_USDA=13.115
NC_035080.1	78286689	.	G	A	.	.	MAF_INRAE=7.595;MAF_USDA=18.033
NC_035080.1	78286704	.	T	A	.	.	MAF_USDA=11.475
NC_035080.1	78286726	.	C	T	.	.	MAF_INRAE=43.671;MAF_USDA=31.765
NC_035080.1	78286727	.	C	T	.	.	MAF_INRAE=48.734;MAF_USDA=47.059
NC_035080.1	78286741	.	C	T	.	.	MAF_INRAE=2.532
NC_035080.1	78286800	.	T	A	.	.	MAF_USDA=6.25
NC_035080.1	78286804	.	G	C	.	.	MAF_USDA=8.197
NC_035080.1	78286811	.	A	G	.	.	MAF_USDA=15.0
NC_035080.1	78286818	.	T	C	.	.	MAF_USDA=2.5
NC_035080.1	78286871	.	G	A	.	.	MAF_USDA=10.714
NC_035080.1	78286875	.	G	T	.	.	MAF_INRAE=15.19;MAF_USDA=4.706
NC_035080.1	78286909	.	A	G	.	.	MAF_INRAE=5.263;MAF_USDA=9.016
NC_035080.1	78286939	.	C	T	.	.	MAF_USDA=24.706
NC_035080.1	78286956	.	A	T	.	.	MAF_INRAE=17.5
NC_035080.1	78286963	.	T	G	.	.	MAF_INRAE=6.962;MAF_USDA=10.656
NC_035080.1	78286996	.	G	C	.	.	MAF_INRAE=36.842;MAF_USDA=35.294
NC_035080.1	78287108	.	T	G	.	.	MAF_INRAE=2.532
NC_035080.1	78287147	.	A	G	.	.	MAF_INRAE=24.051;MAF_USDA=37.647
NC_035080.1	78287229	.	C	A	.	.	MAF_INRAE=15.823;MAF_USDA=12.295
NC_035080.1	78287304	.	C	A	.	.	MAF_USDA=3.279
NC_035080.1	78287310	.	A	G	.	.	MAF_INRAE=3.333;MAF_USDA=5.738
NC_035080.1	78287456	.	G	A	.	.	MAF_USDA=4.918
NC_035080.1	78287525	.	G	T	.	.	MAF_USDA=3.279
NC_035080.1	78287528	.	C	T	.	.	MAF_USDA=3.279
NC_035080.1	78287529	.	G	A	.	.	MAF_INRAE=48.101;MAF_USDA=45.294
NC_035080.1	78287566	.	T	C	.	.	MAF_USDA=13.115
NC_035080.1	78287783	.	G	A	.	.	MAF_INRAE=24.684;MAF_USDA=8.235
NC_035080.1	78287827	.	C	A	.	.	MAF_INRAE=7.595;MAF_USDA=13.115
NC_035080.1	78287828	.	T	C	.	.	MAF_INRAE=6.667;MAF_USDA=13.934
NC_035080.1	78287844	.	G	T	.	.	MAF_USDA=2.459
NC_035080.1	78287864	.	A	G	.	.	MAF_INRAE=5.063;MAF_USDA=8.197
NC_035080.1	78287907	.	T	C	.	.	MAF_INRAE=7.595;MAF_USDA=12.295
NC_035080.1	78287919	.	C	G	.	.	MAF_INRAE=3.333;MAF_USDA=5.738
NC_035080.1	78287933	.	G	A	.	.	MAF_INRAE=7.595;MAF_USDA=13.115
NC_035080.1	78287954	.	C	T	.	.	MAF_USDA=8.197
NC_035080.1	78287957	.	A	G	.	.	MAF_USDA=1.765
NC_035080.1	78288007	.	G	C	.	.	MAF_INRAE=7.595;MAF_USDA=12.295
NC_035080.1	78288013	.	G	A	.	.	MAF_USDA=1.639
NC_035080.1	78288035	.	C	G	.	.	MAF_USDA=1.765
NC_035080.1	78288038	.	G	A	.	.	MAF_INRAE=15.19;MAF_USDA=12.295
NC_035080.1	78288040	.	A	C	.	.	MAF_INRAE=7.595;MAF_USDA=16.393
NC_035080.1	78288065	.	C	T	.	.	MAF_USDA=4.918
NC_035080.1	78288075	.	C	A	.	.	MAF_INRAE=2.532
NC_035080.1	78288105	.	G	A	.	.	MAF_INRAE=2.532
NC_035080.1	78288117	.	G	A	.	.	MAF_INRAE=7.595;MAF_USDA=13.115
NC_035080.1	78288123	.	A	G	.	.	MAF_INRAE=5.063;MAF_USDA=9.016
NC_035080.1	78288128	.	G	A	.	.	MAF_INRAE=7.595;MAF_USDA=13.115
NC_035080.1	78288136	.	A	T	.	.	MAF_INRAE=5.833;MAF_USDA=13.115
NC_035080.1	78288156	.	A	T	.	.	MAF_INRAE=5.833;MAF_USDA=13.115
NC_035080.1	78288158	.	A	T	.	.	MAF_INRAE=5.833;MAF_USDA=13.115
NC_035080.1	78288166	.	A	C	.	.	MAF_INRAE=5.833;MAF_USDA=12.295
NC_035080.1	78288169	.	G	T	.	.	MAF_USDA=7.059
NC_035080.1	78288178	.	G	A	.	.	MAF_USDA=2.459
NC_035080.1	78288196	.	A	G	.	.	MAF_USDA=1.639
NC_035080.1	78288210	.	C	A	.	.	MAF_INRAE=5.833;MAF_USDA=12.295
NC_035080.1	78288217	.	G	A	.	.	MAF_INRAE=24.684;MAF_USDA=15.882
NC_035080.1	78288228	.	G	A	.	.	MAF_INRAE=5.0;MAF_USDA=13.115
NC_035080.1	78288251	.	G	A	.	.	MAF_USDA=2.459
NC_035080.1	78288273	.	C	T	.	.	MAF_INRAE=8.333
NC_035080.1	78288278	.	T	C	.	.	MAF_INRAE=5.833;MAF_USDA=9.016
NC_035080.1	78288282	.	G	T	.	.	MAF_INRAE=5.833;MAF_USDA=9.016
NC_035080.1	78288284	.	T	A	.	.	MAF_INRAE=5.833;MAF_USDA=9.016
NC_035080.1	78288304	.	G	T	.	.	MAF_INRAE=10.833;MAF_USDA=8.333
NC_035080.1	78288311	.	G	A	.	.	MAF_INRAE=4.43;MAF_USDA=11.475
NC_035080.1	78288319	.	A	C	.	.	MAF_INRAE=3.333;MAF_USDA=6.557
NC_035080.1	78288332	.	T	G	.	.	MAF_INRAE=2.532
NC_035080.1	78288344	.	C	A	.	.	MAF_INRAE=32.278;MAF_USDA=24.706
NC_035080.1	78288357	.	T	A	.	.	MAF_INRAE=5.063;MAF_USDA=13.115
NC_035080.1	78288374	.	C	T	.	.	MAF_INRAE=2.532
NC_035080.1	78288390	.	C	T	.	.	MAF_INRAE=10.833;MAF_USDA=8.333
NC_035080.1	78288393	.	C	T	.	.	MAF_USDA=4.098
NC_035080.1	78288422	.	T	G	.	.	MAF_INRAE=7.595;MAF_USDA=13.115
NC_035080.1	78288423	.	T	C	.	.	MAF_INRAE=6.667;MAF_USDA=13.115
NC_035080.1	78288425	.	T	C	.	.	MAF_INRAE=6.667;MAF_USDA=13.115
NC_035080.1	78288433	.	A	T	.	.	MAF_INRAE=48.734;MAF_USDA=42.353
NC_035080.1	78288435	.	G	A	.	.	MAF_INRAE=6.667;MAF_USDA=13.115
NC_035080.1	78288473	.	C	T	.	.	MAF_USDA=3.279
NC_035080.1	78288474	.	C	G	.	.	MAF_USDA=3.279
NC_035080.1	78288488	.	C	A	.	.	MAF_INRAE=7.595;MAF_USDA=14.754
NC_035080.1	78288492	.	G	T	.	.	MAF_INRAE=1.667
NC_035080.1	78288507	.	T	C	.	.	MAF_INRAE=7.595;MAF_USDA=13.934
NC_035080.1	78288513	.	G	T	.	.	MAF_INRAE=7.595;MAF_USDA=12.295
NC_035080.1	78288529	.	T	G	.	.	MAF_USDA=4.098
NC_035080.1	78288600	.	C	T	.	.	MAF_INRAE=14.557;MAF_USDA=10.0
NC_035080.1	78288613	.	G	A	.	.	MAF_INRAE=48.101;MAF_USDA=50.0
NC_035080.1	78288623	.	G	A	.	.	MAF_USDA=1.639
NC_035080.1	78288682	.	T	C	.	.	MAF_INRAE=7.595;MAF_USDA=13.115
NC_035080.1	78288711	.	G	A	.	.	MAF_INRAE=2.532
NC_035080.1	78288726	.	T	A	.	.	MAF_INRAE=6.962;MAF_USDA=15.0
NC_035080.1	78288728	.	C	A	.	.	MAF_INRAE=5.833;MAF_USDA=15.0
NC_035080.1	78288751	.	C	T	.	.	MAF_INRAE=6.962;MAF_USDA=12.295
NC_035080.1	78288759	.	G	T	.	.	MAF_USDA=1.639
NC_035080.1	78288775	.	A	T	.	.	MAF_USDA=4.918
NC_035080.1	78288783	.	C	T	.	.	MAF_USDA=8.197
NC_035080.1	78288809	.	G	T	.	.	MAF_INRAE=5.0;MAF_USDA=11.475
NC_035080.1	78288813	.	T	C	.	.	MAF_INRAE=5.0;MAF_USDA=9.836
NC_035080.1	78288841	.	C	T	.	.	MAF_INRAE=7.595;MAF_USDA=14.754
NC_035080.1	78288848	.	C	T	.	.	MAF_INRAE=15.19
NC_035080.1	78288913	.	T	C	.	.	MAF_INRAE=5.063;MAF_USDA=9.016
NC_035080.1	78288926	.	G	A	.	.	MAF_USDA=14.167
NC_035080.1	78288930	.	A	T	.	.	MAF_USDA=4.167
NC_035080.1	78288939	.	G	T	.	.	MAF_INRAE=6.329
NC_035080.1	78288946	.	T	A	.	.	MAF_INRAE=7.595;MAF_USDA=13.115
NC_035080.1	78288961	.	A	C	.	.	MAF_INRAE=5.063;MAF_USDA=13.115
NC_035080.1	78289003	.	A	G	.	.	MAF_INRAE=7.595;MAF_USDA=13.115
NC_035080.1	78289079	.	A	T	.	.	MAF_INRAE=4.43;MAF_USDA=13.115
NC_035080.1	78289098	.	A	C	.	.	MAF_INRAE=6.329;MAF_USDA=12.295
NC_035080.1	78289102	.	T	C	.	.	MAF_USDA=13.115
NC_035080.1	78289104	.	G	T	.	.	MAF_USDA=12.295
NC_035080.1	78289110	.	A	C	.	.	MAF_INRAE=10.526;MAF_USDA=12.295
NC_035080.1	78289119	.	G	A	.	.	MAF_INRAE=6.329;MAF_USDA=10.656
NC_035080.1	78289122	.	A	C	.	.	MAF_INRAE=5.0;MAF_USDA=10.656
NC_035080.1	78289125	.	G	T	.	.	MAF_INRAE=5.0;MAF_USDA=11.475
NC_035080.1	78289129	.	G	T	.	.	MAF_INRAE=24.684;MAF_USDA=4.706
NC_035080.1	78289152	.	T	C	.	.	MAF_INRAE=6.962;MAF_USDA=13.115
NC_035080.1	78289184	.	A	C	.	.	MAF_INRAE=32.278;MAF_USDA=31.176
NC_035080.1	78289216	.	G	T	.	.	MAF_INRAE=5.063;MAF_USDA=9.016
NC_035080.1	78289223	.	T	A	.	.	MAF_INRAE=5.063;MAF_USDA=9.016
NC_035080.1	78289268	.	A	T	.	.	MAF_INRAE=7.595;MAF_USDA=13.115
NC_035080.1	78289270	.	G	T	.	.	MAF_USDA=1.639
NC_035080.1	78289273	.	T	C	.	.	MAF_INRAE=2.532
NC_035080.1	78289311	.	G	T	.	.	MAF_INRAE=5.263;MAF_USDA=13.529
NC_035080.1	78289374	.	G	T	.	.	MAF_INRAE=2.532
NC_035080.1	78289407	.	C	T	.	.	MAF_INRAE=40.506;MAF_USDA=32.941
NC_035080.1	78289410	.	G	A	.	.	MAF_USDA=4.918
NC_035080.1	78289415	.	C	A	.	.	MAF_INRAE=7.595;MAF_USDA=14.754
NC_035080.1	78289458	.	A	C	.	.	MAF_INRAE=7.595;MAF_USDA=14.754
NC_035080.1	78289470	.	A	C	.	.	MAF_USDA=1.639
NC_035080.1	78289508	.	T	A	.	.	MAF_USDA=2.459
NC_035080.1	78289561	.	T	A	.	.	MAF_INRAE=4.43;MAF_USDA=20.833
NC_035080.1	78289570	.	C	T	.	.	MAF_INRAE=5.263;MAF_USDA=12.295
NC_035080.1	78289633	.	A	T	.	.	MAF_USDA=44.643
NC_035080.1	78290627	.	G	A	.	.	MAF_USDA=22.917
NC_035080.1	78290704	.	C	A	.	.	MAF_USDA=10.119
NC_035080.1	78290726	.	T	C	.	.	MAF_USDA=10.0
NC_035080.1	78290739	.	C	A	.	.	MAF_USDA=5.738
NC_035080.1	78290763	.	A	G	.	.	MAF_USDA=4.167
NC_035080.1	78290808	.	G	T	.	.	MAF_USDA=4.098
NC_035080.1	78290826	.	C	T	.	.	MAF_USDA=1.765
NC_035080.1	78290895	.	G	A	.	.	MAF_USDA=2.083
NC_035080.1	78290922	.	G	A	.	.	MAF_USDA=4.098
NC_035080.1	78291001	.	T	C	.	.	MAF_INRAE=43.671;MAF_USDA=48.824
NC_035080.1	78291006	.	C	T	.	.	MAF_INRAE=13.924;MAF_USDA=9.412
NC_035080.1	78291009	.	C	T	.	.	MAF_INRAE=2.532
NC_035080.1	78291094	.	G	C	.	.	MAF_INRAE=19.62;MAF_USDA=14.118
NC_035080.1	78291142	.	C	A	.	.	MAF_USDA=7.059
NC_035080.1	78291345	.	A	G	.	.	MAF_USDA=2.459
NC_035080.1	78291376	.	T	A	.	.	MAF_USDA=1.639
NC_035080.1	78291378	.	C	A	.	.	MAF_USDA=1.765
NC_035080.1	78291379	.	A	G	.	.	MAF_USDA=1.765
NC_035080.1	78291469	.	C	G	.	.	MAF_USDA=3.279
NC_035080.1	78291472	.	A	G	.	.	MAF_INRAE=21.053;MAF_USDA=4.918
NC_035080.1	78291543	.	G	A	.	.	MAF_INRAE=25.316;MAF_USDA=28.235
NC_035080.1	78291663	.	G	A	.	.	MAF_USDA=6.25
NC_035080.1	78291699	.	C	G	.	.	MAF_INRAE=8.228;MAF_USDA=6.25
NC_035080.1	78291711	.	T	A	.	.	MAF_INRAE=3.333;MAF_USDA=2.459
NC_035080.1	78291712	.	G	A	.	.	MAF_INRAE=3.333;MAF_USDA=2.459
NC_035080.1	78291714	.	C	T	.	.	MAF_INRAE=3.333;MAF_USDA=2.459
NC_035080.1	78291828	.	A	C	.	.	MAF_INRAE=2.532
NC_035080.1	78291897	.	C	A	.	.	MAF_INRAE=29.114;MAF_USDA=32.353
NC_035080.1	78291898	.	C	A	.	.	MAF_INRAE=28.333;MAF_USDA=32.941
NC_035080.1	78291899	.	C	A	.	.	MAF_INRAE=28.333;MAF_USDA=38.235
NC_035080.1	78291905	.	C	A	.	.	MAF_INRAE=29.114;MAF_USDA=32.353
NC_035080.1	78291939	.	A	T	.	.	MAF_INRAE=3.333;MAF_USDA=4.098
NC_035080.1	78292007	.	T	C	.	.	MAF_INRAE=25.316;MAF_USDA=8.235
NC_035080.1	78292013	.	T	C	.	.	MAF_INRAE=29.114;MAF_USDA=34.118
NC_035080.1	78292046	.	A	G	.	.	MAF_INRAE=13.924;MAF_USDA=5.882
NC_035080.1	78292117	.	A	T	.	.	MAF_INRAE=5.063;MAF_USDA=9.016
NC_035080.1	78292150	.	G	A	.	.	MAF_USDA=4.918
NC_035080.1	78292183	.	A	C	.	.	MAF_INRAE=25.316;MAF_USDA=4.706
NC_035080.1	78292244	.	G	A	.	.	MAF_USDA=4.918
NC_035080.1	78292247	.	G	A	.	.	MAF_USDA=1.765
NC_035080.1	78292262	.	C	T	.	.	MAF_INRAE=26.582;MAF_USDA=35.882
NC_035080.1	78292293	.	C	G	.	.	MAF_INRAE=17.722;MAF_USDA=26.471
NC_035080.1	78292306	.	T	C	.	.	MAF_INRAE=41.139;MAF_USDA=37.059
NC_035080.1	78295964	.	A	G	.	.	MAF_USDA=20.0
NC_035080.1	78295989	.	C	T	.	.	MAF_USDA=29.412
NC_035080.1	78295993	.	C	T	.	.	MAF_USDA=21.765
NC_035080.1	78296030	.	A	C	.	.	MAF_USDA=4.706
NC_035080.1	78296045	.	G	T	.	.	MAF_USDA=21.765
NC_035080.1	78296056	.	C	T	.	.	MAF_USDA=13.529
NC_035080.1	78296066	.	T	G	.	.	MAF_USDA=21.176
NC_035080.1	78296110	.	C	T	.	.	MAF_USDA=18.235
NC_035080.1	78296142	.	A	T	.	.	MAF_USDA=9.016
NC_035080.1	78296164	.	G	A	.	.	MAF_USDA=21.765
NC_035080.1	78296220	.	A	T	.	.	MAF_USDA=8.197
NC_035080.1	78296238	.	C	A	.	.	MAF_USDA=3.279
NC_035080.1	78296247	.	G	T	.	.	MAF_USDA=6.557
NC_035080.1	78296281	.	T	A	.	.	MAF_INRAE=27.848;MAF_USDA=21.765
NC_035080.1	78296285	.	T	G	.	.	MAF_USDA=1.639
NC_035080.1	78296327	.	G	T	.	.	MAF_USDA=9.016
NC_035080.1	78296388	.	G	T	.	.	MAF_INRAE=27.215;MAF_USDA=37.5
NC_035080.1	78296414	.	G	C	.	.	MAF_USDA=3.279
NC_035080.1	78296422	.	G	A	.	.	MAF_USDA=1.639
NC_035080.1	78296472	.	A	T	.	.	MAF_INRAE=27.848;MAF_USDA=22.353
NC_035080.1	78296525	.	A	G	.	.	MAF_USDA=21.765
NC_035080.1	78296527	.	C	T	.	.	MAF_USDA=4.706
NC_035080.1	78296531	.	C	A	.	.	MAF_USDA=3.279
NC_035080.1	78296533	.	C	T	.	.	MAF_USDA=1.639
NC_035080.1	78296546	.	A	T	.	.	MAF_INRAE=36.842;MAF_USDA=21.765
NC_035080.1	78296552	.	A	G	.	.	MAF_USDA=1.639
NC_035080.1	78296571	.	A	G	.	.	MAF_INRAE=36.842;MAF_USDA=21.765
NC_035080.1	78296583	.	C	G	.	.	MAF_INRAE=36.842;MAF_USDA=22.353
NC_035080.1	78296590	.	A	G	.	.	MAF_INRAE=36.842;MAF_USDA=22.353
NC_035080.1	78296599	.	C	T	.	.	MAF_INRAE=36.842;MAF_USDA=22.353
NC_035080.1	78296641	.	A	C	.	.	MAF_INRAE=31.579;MAF_USDA=7.059
NC_035080.1	78296682	.	C	A	.	.	MAF_INRAE=42.105;MAF_USDA=42.941
NC_035080.1	78296711	.	A	G	.	.	MAF_USDA=49.412
NC_035080.1	78296720	.	C	T	.	.	MAF_USDA=34.524
NC_035080.1	78296732	.	A	C	.	.	MAF_USDA=48.235
NC_035080.1	78296763	.	A	T	.	.	MAF_USDA=19.412
NC_035080.1	78296802	.	A	C	.	.	MAF_USDA=1.639
NC_035080.1	78296815	.	G	T	.	.	MAF_INRAE=5.263;MAF_USDA=13.529
NC_035080.1	78296831	.	T	C	.	.	MAF_INRAE=27.848;MAF_USDA=21.765
NC_035080.1	78296873	.	G	A	.	.	MAF_INRAE=27.848;MAF_USDA=21.765
NC_035080.1	78296894	.	G	T	.	.	MAF_INRAE=12.5;MAF_USDA=26.471
NC_035080.1	78296896	.	A	T	.	.	MAF_USDA=8.197
NC_035080.1	78296939	.	C	T	.	.	MAF_USDA=1.639
NC_035080.1	78296940	.	G	A	.	.	MAF_INRAE=28.481;MAF_USDA=23.529
NC_035080.1	78296941	.	T	C	.	.	MAF_INRAE=4.43;MAF_USDA=8.197
NC_035080.1	78296993	.	G	A	.	.	MAF_INRAE=32.278;MAF_USDA=28.313
NC_035080.1	78297005	.	G	T	.	.	MAF_INRAE=32.278;MAF_USDA=27.059
NC_035080.1	78297020	.	G	C	.	.	MAF_USDA=1.639
NC_035080.1	78297069	.	A	G	.	.	MAF_INRAE=5.263;MAF_USDA=13.529
NC_035080.1	78297078	.	A	G	.	.	MAF_INRAE=32.911;MAF_USDA=29.412
NC_035080.1	78297084	.	G	C	.	.	MAF_USDA=1.639
NC_035080.1	78297212	.	C	T	.	.	MAF_INRAE=32.911;MAF_USDA=27.059
NC_035080.1	78297253	.	A	T	.	.	MAF_INRAE=32.278;MAF_USDA=30.0
NC_035080.1	78297256	.	T	C	.	.	MAF_INRAE=42.105;MAF_USDA=24.118
NC_035080.1	78297265	.	C	T	.	.	MAF_INRAE=29.167;MAF_USDA=35.417
NC_035080.1	78297289	.	AG	AA	.	.	MAF_USDA=22.917
NC_035080.1	78297290	.	G	A	.	.	MAF_INRAE=10.526
NC_035080.1	78297302	.	C	T	.	.	MAF_INRAE=31.646;MAF_USDA=27.059
NC_035080.1	78297308	.	A	G	.	.	MAF_INRAE=31.646;MAF_USDA=25.882
NC_035080.1	78297370	.	G	T	.	.	MAF_INRAE=6.962;MAF_USDA=21.176
NC_035080.1	78297407	.	G	A	.	.	MAF_INRAE=6.962;MAF_USDA=25.882
NC_035080.1	78297418	.	T	A	.	.	MAF_INRAE=5.063;MAF_USDA=8.197
NC_035080.1	78297419	.	C	A	.	.	MAF_INRAE=5.0;MAF_USDA=8.197
NC_035080.1	78297438	.	T	G	.	.	MAF_USDA=3.279
NC_035080.1	78297463	.	T	C	.	.	MAF_USDA=1.639
NC_035080.1	78297497	.	C	A	.	.	MAF_INRAE=42.105;MAF_USDA=24.706
NC_035080.1	78297506	.	T	A	.	.	MAF_USDA=27.647
NC_035080.1	78297515	.	C	G	.	.	MAF_INRAE=31.646;MAF_USDA=27.059
NC_035080.1	78297530	.	T	G	.	.	MAF_INRAE=32.911;MAF_USDA=27.059
NC_035080.1	78297543	.	T	C	.	.	MAF_INRAE=32.278;MAF_USDA=25.882
NC_035080.1	78297546	.	G	A	.	.	MAF_INRAE=29.167;MAF_USDA=27.059
NC_035080.1	78297566	.	G	A	.	.	MAF_INRAE=32.278;MAF_USDA=28.235
NC_035080.1	78297581	.	T	A	.	.	MAF_INRAE=25.316;MAF_USDA=5.882
NC_035080.1	78297582	.	G	A	.	.	MAF_INRAE=23.333;MAF_USDA=5.882
NC_035080.1	78297586	.	G	A	.	.	MAF_INRAE=9.167
NC_035080.1	78297623	.	A	G	.	.	MAF_USDA=3.279
NC_035080.1	78297680	.	T	A	.	.	MAF_USDA=9.016
NC_035080.1	78297720	.	G	A	.	.	MAF_INRAE=24.684;MAF_USDA=7.647
NC_035080.1	78297724	.	T	A	.	.	MAF_USDA=1.639
NC_035080.1	78297725	.	G	T	.	.	MAF_USDA=3.279
NC_035080.1	78297742	.	A	C	.	.	MAF_INRAE=25.316;MAF_USDA=21.429
NC_035080.1	78297851	.	G	C	.	.	MAF_INRAE=5.263;MAF_USDA=4.706
NC_035080.1	78297857	.	C	G	.	.	MAF_USDA=1.639
NC_035080.1	78297958	.	G	T	.	.	MAF_USDA=16.471
NC_035080.1	78297980	.	G	A	.	.	MAF_USDA=26.786
NC_035080.1	78297991	.	G	A	.	.	MAF_USDA=1.639
NC_035080.1	78297992	.	C	G	.	.	MAF_USDA=5.294
NC_035080.1	78298003	.	C	A	.	.	MAF_USDA=4.118
NC_035080.1	78300219	.	T	A	.	.	MAF_USDA=4.706
NC_035080.1	78300223	.	A	C	.	.	MAF_USDA=4.706
NC_035080.1	78300261	.	T	C	.	.	MAF_USDA=8.333
NC_035080.1	78300269	.	G	A	.	.	MAF_USDA=4.098
NC_035080.1	78300284	.	A	T	.	.	MAF_INRAE=24.684;MAF_USDA=4.706
NC_035080.1	78300304	.	G	T	.	.	MAF_USDA=4.706
NC_035080.1	78300337	.	C	A	.	.	MAF_USDA=1.639
NC_035080.1	78300349	.	C	T	.	.	MAF_INRAE=5.063;MAF_USDA=9.016
NC_035080.1	78300354	.	G	A	.	.	MAF_INRAE=13.291;MAF_USDA=10.588
NC_035080.1	78300418	.	G	T	.	.	MAF_INRAE=17.089;MAF_USDA=4.706
NC_035080.1	78300435	.	A	C	.	.	MAF_INRAE=13.291;MAF_USDA=10.0
NC_035080.1	78300440	.	G	T	.	.	MAF_INRAE=13.291;MAF_USDA=10.0
NC_035080.1	78300453	.	T	A	.	.	MAF_INRAE=13.291;MAF_USDA=10.0
NC_035080.1	78300488	.	T	C	.	.	MAF_INRAE=13.291;MAF_USDA=10.0
NC_035080.1	78300508	.	C	A	.	.	MAF_INRAE=13.291;MAF_USDA=12.941
NC_035080.1	78300516	.	T	C	.	.	MAF_INRAE=13.291;MAF_USDA=12.941
NC_035080.1	78300573	.	T	C	.	.	MAF_USDA=3.333
NC_035080.1	78300606	.	A	C	.	.	MAF_INRAE=13.291;MAF_USDA=10.0
NC_035080.1	78300629	.	G	A	.	.	MAF_INRAE=39.241;MAF_USDA=34.706
NC_035080.1	78300638	.	C	T	.	.	MAF_INRAE=12.658;MAF_USDA=10.0
NC_035080.1	78300673	.	G	A	.	.	MAF_INRAE=12.658;MAF_USDA=10.0
NC_035080.1	78300698	.	C	T	.	.	MAF_USDA=1.639
NC_035080.1	78300779	.	C	T	.	.	MAF_INRAE=13.924;MAF_USDA=10.0
NC_035080.1	78300839	.	G	A	.	.	MAF_INRAE=13.291;MAF_USDA=11.176
NC_035080.1	78300841	.	A	G	.	.	MAF_INRAE=14.167;MAF_USDA=11.31
NC_035080.1	78300860	.	T	C	.	.	MAF_INRAE=13.291;MAF_USDA=10.843
NC_035080.1	78300882	.	G	T	.	.	MAF_USDA=2.542
NC_035080.1	78300896	.	T	A	.	.	MAF_INRAE=13.291;MAF_USDA=10.241
NC_035080.1	78300912	.	A	G	.	.	MAF_USDA=6.557
NC_035080.1	78300916	.	T	C	.	.	MAF_USDA=6.557
NC_035080.1	78300919	.	C	T	.	.	MAF_USDA=4.098
NC_035080.1	78300921	.	G	A	.	.	MAF_USDA=4.098
NC_035080.1	78301033	.	A	G	.	.	MAF_INRAE=25.949;MAF_USDA=47.917
NC_035080.1	78301049	.	T	A	.	.	MAF_INRAE=22.5;MAF_USDA=47.917
NC_035080.1	78301062	.	G	A	.	.	MAF_INRAE=13.291;MAF_USDA=10.119
NC_035080.1	78301067	.	A	C	.	.	MAF_INRAE=5.063;MAF_USDA=8.333
NC_035080.1	78301075	.	C	T	.	.	MAF_INRAE=13.291;MAF_USDA=10.0
NC_035080.1	78301117	.	A	C	.	.	MAF_USDA=1.639
NC_035080.1	78301150	.	G	A	.	.	MAF_USDA=5.422
NC_035080.1	78301155	.	C	G	.	.	MAF_INRAE=14.167
NC_035080.1	78301194	.	T	G	.	.	MAF_INRAE=17.089;MAF_USDA=8.824
NC_035080.1	78301203	.	A	C	.	.	MAF_INRAE=13.291;MAF_USDA=10.0
NC_035080.1	78301253	.	G	A	.	.	MAF_INRAE=13.291;MAF_USDA=10.0
NC_035080.1	78301295	.	C	A	.	.	MAF_INRAE=13.291;MAF_USDA=10.0
NC_035080.1	78301303	.	C	T	.	.	MAF_INRAE=13.291;MAF_USDA=10.0
NC_035080.1	78301309	.	C	A	.	.	MAF_INRAE=10.833
NC_035080.1	78301352	.	T	C	.	.	MAF_INRAE=13.291;MAF_USDA=10.0
NC_035080.1	78301358	.	G	A	.	.	MAF_INRAE=25.316;MAF_USDA=23.529
NC_035080.1	78301450	.	G	A	.	.	MAF_INRAE=13.291;MAF_USDA=10.0
NC_035080.1	78301459	.	C	A	.	.	MAF_INRAE=13.291;MAF_USDA=10.0
NC_035080.1	78301461	.	C	T	.	.	MAF_INRAE=14.167;MAF_USDA=10.0
NC_035080.1	78301466	.	C	G	.	.	MAF_INRAE=43.038;MAF_USDA=41.176
NC_035080.1	78301537	.	T	C	.	.	MAF_INRAE=13.291;MAF_USDA=10.588
NC_035080.1	78301719	.	T	C	.	.	MAF_INRAE=10.833;MAF_USDA=8.333
NC_035080.1	78301761	.	C	A	.	.	MAF_INRAE=38.608;MAF_USDA=41.765
NC_035080.1	78301819	.	T	C	.	.	MAF_INRAE=13.291;MAF_USDA=10.0
NC_035080.1	78301821	.	T	C	.	.	MAF_INRAE=14.167;MAF_USDA=10.0
NC_035080.1	78301866	.	G	T	.	.	MAF_INRAE=25.949;MAF_USDA=24.706
NC_035080.1	78301895	.	T	C	.	.	MAF_USDA=4.918
NC_035080.1	78301907	.	C	G	.	.	MAF_INRAE=36.667;MAF_USDA=39.412
NC_035080.1	78301927	.	C	A	.	.	MAF_INRAE=25.949;MAF_USDA=24.706
NC_035080.1	78301936	.	G	C	.	.	MAF_INRAE=14.167;MAF_USDA=10.0
NC_035080.1	78302051	.	G	C	.	.	MAF_USDA=8.197
NC_035080.1	78302054	.	G	T	.	.	MAF_INRAE=3.333
NC_035080.1	78302095	.	C	A	.	.	MAF_USDA=4.098
NC_035080.1	78302155	.	C	T	.	.	MAF_USDA=6.25
NC_035080.1	78302217	.	C	A	.	.	MAF_INRAE=43.671;MAF_USDA=44.706
NC_035080.1	78302224	.	A	C	.	.	MAF_INRAE=5.063;MAF_USDA=12.295
NC_035080.1	78302236	.	A	C	.	.	MAF_INRAE=8.228;MAF_USDA=3.279
NC_035080.1	78302272	.	C	T	.	.	MAF_USDA=2.459
NC_035080.1	78302307	.	T	C	.	.	MAF_INRAE=25.316;MAF_USDA=8.333
NC_035080.1	78302309	.	C	A	.	.	MAF_INRAE=24.051;MAF_USDA=49.405
NC_035080.1	78302344	.	T	A	.	.	MAF_INRAE=30.38;MAF_USDA=21.765
NC_035080.1	78302345	.	A	C	.	.	MAF_INRAE=30.0;MAF_USDA=22.353
NC_035080.1	78302377	.	A	G	.	.	MAF_USDA=1.639
NC_035080.1	78302413	.	C	T	.	.	MAF_INRAE=5.0;MAF_USDA=2.459
NC_035080.1	78302414	.	A	G	.	.	MAF_USDA=2.459
NC_035080.1	78302450	.	C	T	.	.	MAF_INRAE=23.418;MAF_USDA=4.762
NC_035080.1	78302499	.	A	C	.	.	MAF_USDA=1.639
NC_035080.1	78302514	.	T	A	.	.	MAF_USDA=2.5
NC_035080.1	78302524	.	C	G	.	.	MAF_USDA=2.5
NC_035080.1	78302525	.	C	T	.	.	MAF_USDA=2.5
NC_035080.1	78302528	.	T	A	.	.	MAF_USDA=1.639
NC_035080.1	78302543	.	C	T	.	.	MAF_USDA=2.459
NC_035080.1	78302548	.	C	A	.	.	MAF_INRAE=5.063;MAF_USDA=13.115
NC_035080.1	78302567	.	A	C	.	.	MAF_INRAE=8.333;MAF_USDA=26.471
NC_035080.1	78302581	.	G	T	.	.	MAF_USDA=2.459
NC_035080.1	78302605	.	A	G	.	.	MAF_INRAE=17.089;MAF_USDA=2.941
NC_035080.1	78302703	.	G	A	.	.	MAF_USDA=8.197
NC_035080.1	78302719	.	G	A	.	.	MAF_INRAE=50.0;MAF_USDA=38.235
NC_035080.1	78302733	.	C	G	.	.	MAF_USDA=2.459
NC_035080.1	78302807	.	C	T	.	.	MAF_USDA=1.639
NC_035080.1	78302824	.	A	C	.	.	MAF_INRAE=5.063;MAF_USDA=15.574
NC_035080.1	78302825	.	T	A	.	.	MAF_INRAE=5.0;MAF_USDA=15.574
NC_035080.1	78302855	.	G	A	.	.	MAF_INRAE=5.063;MAF_USDA=15.574
NC_035080.1	78302868	.	G	C	.	.	MAF_INRAE=5.063;MAF_USDA=15.574
NC_035080.1	78302875	.	C	A	.	.	MAF_INRAE=10.833;MAF_USDA=8.333
NC_035080.1	78302943	.	C	T	.	.	MAF_USDA=1.639
NC_035080.1	78302984	.	G	C	.	.	MAF_INRAE=27.848;MAF_USDA=19.412
NC_035080.1	78303000	.	C	A	.	.	MAF_INRAE=32.911;MAF_USDA=35.294
NC_035080.1	78303044	.	C	A	.	.	MAF_INRAE=5.063
NC_035080.1	78303065	.	G	T	.	.	MAF_USDA=2.459
NC_035080.1	78303088	.	A	G	.	.	MAF_INRAE=5.063;MAF_USDA=15.574
NC_035080.1	78303131	.	T	C	.	.	MAF_USDA=2.459
NC_035080.1	78303187	.	C	T	.	.	MAF_USDA=2.459
NC_035080.1	78303188	.	T	A	.	.	MAF_INRAE=5.063;MAF_USDA=16.393
NC_035080.1	78303208	.	A	G	.	.	MAF_INRAE=5.696;MAF_USDA=15.574
NC_035080.1	78303210	.	G	A	.	.	MAF_INRAE=5.833;MAF_USDA=15.574
NC_035080.1	78303212	.	G	A	.	.	MAF_INRAE=24.167;MAF_USDA=24.118
NC_035080.1	78303217	.	G	C	.	.	MAF_INRAE=32.278;MAF_USDA=37.059
NC_035080.1	78303250	.	A	T	.	.	MAF_USDA=47.917
NC_035080.1	78303289	.	C	T	.	.	MAF_INRAE=5.063
NC_035080.1	78303295	.	A	G	.	.	MAF_INRAE=50.0;MAF_USDA=43.75
NC_035080.1	78303317	.	C	A	.	.	MAF_INRAE=32.911;MAF_USDA=35.294
NC_035080.1	78303470	.	C	T	.	.	MAF_INRAE=36.842
NC_035080.1	78303484	.	C	T	.	.	MAF_INRAE=21.053;MAF_USDA=8.333
NC_035080.1	78303488	.	C	A	.	.	MAF_INRAE=5.263
NC_035080.1	78303711	.	G	T	.	.	MAF_USDA=8.333
NC_035080.1	78303757	.	A	T	.	.	MAF_INRAE=26.316;MAF_USDA=12.941
NC_035080.1	78303796	.	T	G	.	.	MAF_INRAE=5.263;MAF_USDA=13.115
NC_035080.1	78303813	.	T	C	.	.	MAF_INRAE=17.089;MAF_USDA=2.941
NC_035080.1	78303820	.	G	T	.	.	MAF_INRAE=5.063;MAF_USDA=10.656
NC_035080.1	78303834	.	G	T	.	.	MAF_INRAE=26.582;MAF_USDA=22.353
NC_035080.1	78303871	.	C	T	.	.	MAF_USDA=2.459
NC_035080.1	78303951	.	C	G	.	.	MAF_INRAE=5.063;MAF_USDA=13.115
NC_035080.1	78303980	.	T	C	.	.	MAF_INRAE=31.013;MAF_USDA=32.941
NC_035080.1	78304005	.	G	C	.	.	MAF_USDA=1.639
NC_035080.1	78304006	.	G	A	.	.	MAF_INRAE=5.063;MAF_USDA=13.115
NC_035080.1	78304048	.	C	A	.	.	MAF_INRAE=38.608;MAF_USDA=34.706
NC_035080.1	78304111	.	C	G	.	.	MAF_USDA=4.098
NC_035080.1	78304149	.	A	C	.	.	MAF_USDA=1.639
NC_035080.1	78304171	.	A	C	.	.	MAF_USDA=14.118
NC_035080.1	78304202	.	A	C	.	.	MAF_INRAE=43.038;MAF_USDA=48.824
NC_035080.1	78304237	.	G	A	.	.	MAF_USDA=2.459
NC_035080.1	78304300	.	G	A	.	.	MAF_INRAE=5.063;MAF_USDA=10.656
NC_035080.1	78304341	.	T	C	.	.	MAF_INRAE=13.291;MAF_USDA=12.941
NC_035080.1	78304344	.	G	T	.	.	MAF_INRAE=1.667
NC_035080.1	78304370	.	A	G	.	.	MAF_USDA=16.471
NC_035080.1	78304442	.	G	C	.	.	MAF_INRAE=13.291;MAF_USDA=12.353
NC_035080.1	78304488	.	G	T	.	.	MAF_USDA=3.279
NC_035080.1	78304493	.	A	G	.	.	MAF_USDA=4.918
NC_035080.1	78304579	.	C	G	.	.	MAF_INRAE=8.228;MAF_USDA=4.706
NC_035080.1	78304631	.	G	T	.	.	MAF_INRAE=25.316;MAF_USDA=47.917
NC_035080.1	78304701	.	C	A	.	.	MAF_INRAE=41.772;MAF_USDA=23.529
NC_035080.1	78304841	.	A	T	.	.	MAF_USDA=1.639
NC_035080.1	78304900	.	G	A	.	.	MAF_USDA=6.25
NC_035080.1	78306850	.	C	T	.	.	MAF_USDA=4.118
NC_035080.1	78306913	.	C	T	.	.	MAF_USDA=19.412
NC_035080.1	78306927	.	G	A	.	.	MAF_USDA=1.639
NC_035080.1	78307012	.	C	T	.	.	MAF_USDA=2.459
NC_035080.1	78307061	.	T	G	.	.	MAF_INRAE=24.684;MAF_USDA=24.118
NC_035080.1	78307196	.	T	C	.	.	MAF_USDA=3.279
NC_035080.1	78307241	.	A	G	.	.	MAF_INRAE=25.316;MAF_USDA=4.706
NC_035080.1	78307261	.	T	C	.	.	MAF_USDA=6.25
NC_035080.1	78307268	.	C	A	.	.	MAF_USDA=3.529
NC_035080.1	78307302	.	A	G	.	.	MAF_USDA=4.118
NC_035080.1	78307392	.	T	C	.	.	MAF_USDA=6.25
NC_035080.1	78307394	.	A	T	.	.	MAF_USDA=4.167
NC_035080.1	78307401	.	G	T	.	.	MAF_USDA=3.529
NC_035080.1	78307413	.	A	C	.	.	MAF_USDA=1.667
NC_035080.1	78308037	.	A	C	.	.	MAF_USDA=43.75
NC_035080.1	78308066	.	T	A	.	.	MAF_USDA=41.667
NC_035080.1	78308067	.	G	C	.	.	MAF_USDA=32.927
NC_035080.1	78308123	.	G	C	.	.	MAF_USDA=47.917
NC_035080.1	78308176	.	T	A	.	.	MAF_USDA=8.824
NC_035080.1	78308215	.	T	G	.	.	MAF_USDA=4.706
NC_035080.1	78308243	.	T	C	.	.	MAF_USDA=2.459
NC_035080.1	78308256	.	G	T	.	.	MAF_USDA=10.588
NC_035080.1	78308273	.	T	A	.	.	MAF_INRAE=3.333;MAF_USDA=2.459
NC_035080.1	78308279	.	C	T	.	.	MAF_INRAE=42.105;MAF_USDA=25.294
NC_035080.1	78308308	.	A	G	.	.	MAF_INRAE=46.203;MAF_USDA=17.647
NC_035080.1	78308336	.	C	A	.	.	MAF_INRAE=8.333;MAF_USDA=3.279
NC_035080.1	78308357	.	T	C	.	.	MAF_INRAE=12.5;MAF_USDA=11.765
NC_035080.1	78308371	.	C	A	.	.	MAF_INRAE=25.316;MAF_USDA=22.941
NC_035080.1	78308376	.	C	T	.	.	MAF_USDA=7.377
NC_035080.1	78308377	.	G	A	.	.	MAF_INRAE=25.316;MAF_USDA=24.118
NC_035080.1	78308420	.	G	A	.	.	MAF_USDA=32.941
NC_035080.1	78308459	.	T	C	.	.	MAF_USDA=6.25
NC_035080.1	78308489	.	T	C	.	.	MAF_USDA=4.167
NC_035080.1	78308901	.	T	G	.	.	MAF_USDA=6.25
NC_035080.1	78308919	.	T	G	.	.	MAF_USDA=11.31
NC_035080.1	78308985	.	T	C	.	.	MAF_USDA=40.588
NC_035080.1	78309063	.	A	T	.	.	MAF_USDA=8.235
NC_035080.1	78309137	.	C	A	.	.	MAF_USDA=8.333
NC_035080.1	78309157	.	C	T	.	.	MAF_USDA=4.098
NC_035080.1	78309214	.	T	A	.	.	MAF_USDA=2.459
NC_035080.1	78309262	.	G	A	.	.	MAF_INRAE=18.987;MAF_USDA=5.294
NC_035080.1	78309293	.	T	A	.	.	MAF_USDA=47.917
NC_035080.1	78309428	.	T	C	.	.	MAF_INRAE=12.658;MAF_USDA=7.059
NC_035080.1	78309530	.	C	T	.	.	MAF_INRAE=15.789;MAF_USDA=4.118
NC_035080.1	78309550	.	G	A	.	.	MAF_INRAE=5.063;MAF_USDA=13.115
NC_035080.1	78309574	.	C	A	.	.	MAF_INRAE=3.333;MAF_USDA=4.918
NC_035080.1	78309648	.	T	A	.	.	MAF_USDA=2.459
NC_035080.1	78309658	.	G	A	.	.	MAF_USDA=1.639
NC_035080.1	78309675	.	C	T	.	.	MAF_INRAE=3.333;MAF_USDA=4.918
NC_035080.1	78309796	.	C	T	.	.	MAF_INRAE=8.333;MAF_USDA=2.459
NC_035080.1	78309961	.	A	G	.	.	MAF_INRAE=33.544;MAF_USDA=48.235
NC_035080.1	78310090	.	G	T	.	.	MAF_USDA=7.377
NC_035080.1	78310106	.	G	T	.	.	MAF_INRAE=5.263
NC_035080.1	78310138	.	C	G	.	.	MAF_INRAE=41.139;MAF_USDA=45.882
NC_035080.1	78310148	.	A	T	.	.	MAF_INRAE=3.333;MAF_USDA=2.459
NC_035080.1	78310244	.	A	T	.	.	MAF_USDA=4.098
NC_035080.1	78310245	.	C	T	.	.	MAF_USDA=4.098
NC_035080.1	78310250	.	G	T	.	.	MAF_INRAE=22.152;MAF_USDA=27.059
NC_035080.1	78310268	.	A	G	.	.	MAF_USDA=2.459
NC_035080.1	78310335	.	C	T	.	.	MAF_INRAE=10.833;MAF_USDA=5.294
NC_035080.1	78310348	.	T	C	.	.	MAF_INRAE=36.076;MAF_USDA=14.118
NC_035080.1	78310354	.	C	G	.	.	MAF_INRAE=36.842;MAF_USDA=20.0
NC_035080.1	78310374	.	C	A	.	.	MAF_INRAE=31.646;MAF_USDA=40.0
NC_035080.1	78310429	.	A	C	.	.	MAF_INRAE=34.177
NC_035080.1	78310465	.	C	A	.	.	MAF_USDA=1.639
NC_035080.1	78310507	.	G	A	.	.	MAF_USDA=13.529
NC_035080.1	78310513	.	C	T	.	.	MAF_USDA=1.639
NC_035080.1	78310530	.	T	C	.	.	MAF_INRAE=21.519;MAF_USDA=14.118
NC_035080.1	78310550	.	G	C	.	.	MAF_USDA=2.459
NC_035080.1	78310559	.	A	C	.	.	MAF_USDA=5.738
NC_035080.1	78310624	.	T	A	.	.	MAF_USDA=1.639
NC_035080.1	78310643	.	C	T	.	.	MAF_USDA=1.639
NC_035080.1	78310663	.	A	T	.	.	MAF_USDA=14.118
NC_035080.1	78310664	.	T	G	.	.	MAF_USDA=14.118
NC_035080.1	78310701	.	G	C	.	.	MAF_INRAE=32.278;MAF_USDA=48.235
NC_035080.1	78310777	.	C	T	.	.	MAF_INRAE=13.924;MAF_USDA=10.588
NC_035080.1	78310779	.	G	C	.	.	MAF_USDA=1.639
NC_035080.1	78310788	.	A	G	.	.	MAF_INRAE=23.333;MAF_USDA=30.588
NC_035080.1	78310818	.	A	G	.	.	MAF_INRAE=25.949;MAF_USDA=23.529
NC_035080.1	78310819	.	C	A	.	.	MAF_USDA=4.098
NC_035080.1	78310859	.	G	A	.	.	MAF_INRAE=6.329
NC_035080.1	78310895	.	T	G	.	.	MAF_INRAE=11.667
NC_035080.1	78310964	.	A	C	.	.	MAF_INRAE=13.333
NC_035080.1	78310984	.	A	G	.	.	MAF_INRAE=21.053
NC_035080.1	78311039	.	A	T	.	.	MAF_USDA=1.639
NC_035080.1	78311076	.	A	T	.	.	MAF_USDA=7.377
NC_035080.1	78311185	.	T	G	.	.	MAF_USDA=6.557
NC_035080.1	78311262	.	A	G	.	.	MAF_USDA=2.459
NC_035080.1	78311270	.	T	G	.	.	MAF_USDA=1.639
NC_035080.1	78311273	.	G	T	.	.	MAF_USDA=1.639
NC_035080.1	78311274	.	A	T	.	.	MAF_USDA=1.639
NC_035080.1	78311276	.	T	G	.	.	MAF_USDA=1.639
NC_035080.1	78311279	.	C	A	.	.	MAF_USDA=1.639
NC_035080.1	78311282	.	A	C	.	.	MAF_USDA=1.639
NC_035080.1	78311285	.	G	T	.	.	MAF_USDA=1.639
NC_035080.1	78311288	.	T	G	.	.	MAF_USDA=1.639
NC_035080.1	78311291	.	C	A	.	.	MAF_USDA=1.639
NC_035080.1	78311293	.	A	T	.	.	MAF_USDA=1.639
NC_035080.1	78311294	.	A	C	.	.	MAF_USDA=1.639
NC_035080.1	78311297	.	C	A	.	.	MAF_USDA=1.639
NC_035080.1	78311329	.	C	T	.	.	MAF_USDA=3.279
NC_035080.1	78311540	.	T	G	.	.	MAF_USDA=1.667
NC_035080.1	78311597	.	G	A	.	.	MAF_INRAE=21.519;MAF_USDA=18.824
NC_035080.1	78311602	.	T	A	.	.	MAF_USDA=1.639
NC_035080.1	78311805	.	A	C	.	.	MAF_USDA=1.639
NC_035080.1	78311856	.	T	A	.	.	MAF_USDA=14.583
NC_035080.1	78311886	.	G	A	.	.	MAF_USDA=1.667
NC_035080.1	78311978	.	G	A	.	.	MAF_USDA=2.459
NC_035080.1	78312013	.	C	A	.	.	MAF_USDA=4.098
NC_035080.1	78312269	.	T	C	.	.	MAF_USDA=4.918
NC_035080.1	78312345	.	T	C	.	.	MAF_INRAE=10.526;MAF_USDA=33.529
NC_035080.1	78312348	.	C	T	.	.	MAF_USDA=8.333
NC_035080.1	78312379	.	G	T	.	.	MAF_USDA=8.333
NC_035080.1	78312389	.	C	A	.	.	MAF_USDA=8.333
NC_035080.1	78312462	.	C	A	.	.	MAF_INRAE=13.924;MAF_USDA=5.294
NC_035080.1	78312468	.	C	T	.	.	MAF_INRAE=8.333;MAF_USDA=4.098
NC_035080.1	78312496	.	A	T	.	.	MAF_USDA=2.459
NC_035080.1	78312518	.	G	A	.	.	MAF_INRAE=34.177;MAF_USDA=16.471
NC_035080.1	78312532	.	A	C	.	.	MAF_INRAE=34.177;MAF_USDA=15.882
NC_035080.1	78312584	.	A	G	.	.	MAF_USDA=3.279
NC_035080.1	78312620	.	C	A	.	.	MAF_INRAE=10.833;MAF_USDA=8.333
NC_035080.1	78312641	.	T	C	.	.	MAF_USDA=8.197
NC_035080.1	78312697	.	C	T	.	.	MAF_USDA=8.333
NC_035080.1	78312717	.	C	A	.	.	MAF_USDA=8.333
NC_035080.1	78312746	.	T	C	.	.	MAF_USDA=17.262
NC_035080.1	78312754	.	T	C	.	.	MAF_INRAE=38.608;MAF_USDA=27.647
NC_035080.1	78312792	.	A	C	.	.	MAF_USDA=1.639
NC_035080.1	78312810	.	G	A	.	.	MAF_INRAE=5.696;MAF_USDA=26.471
NC_035080.1	78312908	.	C	A	.	.	MAF_USDA=47.917
NC_035080.1	78313144	.	A	G	.	.	MAF_USDA=5.738
NC_035080.1	78313257	.	C	A	.	.	MAF_USDA=4.706
NC_035080.1	78313271	.	G	T	.	.	MAF_USDA=3.279
NC_035080.1	78313362	.	G	C	.	.	MAF_USDA=7.377
NC_035080.1	78313522	.	C	A	.	.	MAF_USDA=6.557
NC_035080.1	78313533	.	C	T	.	.	MAF_USDA=6.557
NC_035080.1	78313544	.	G	A	.	.	MAF_USDA=6.557
NC_035080.1	78313583	.	A	G	.	.	MAF_USDA=8.235
NC_035080.1	78314279	.	T	C	.	.	MAF_USDA=19.565
NC_035080.1	78314304	.	T	G	.	.	MAF_USDA=4.167
NC_035080.1	78314342	.	T	G	.	.	MAF_USDA=10.366
NC_035080.1	78314423	.	G	A	.	.	MAF_USDA=14.881
NC_035080.1	78314441	.	G	T	.	.	MAF_INRAE=27.215;MAF_USDA=15.476
NC_035080.1	78314477	.	A	G	.	.	MAF_USDA=2.5
NC_035080.1	78314483	.	T	C	.	.	MAF_USDA=14.881
NC_035080.1	78314515	.	C	T	.	.	MAF_USDA=5.0
NC_035080.1	78314552	.	G	T	.	.	MAF_INRAE=27.215;MAF_USDA=16.667
NC_035080.1	78314564	.	A	C	.	.	MAF_USDA=1.667
NC_035080.1	78314577	.	G	A	.	.	MAF_INRAE=5.263
NC_035080.1	78314660	.	G	T	.	.	MAF_USDA=5.833
NC_035080.1	78314684	.	C	T	.	.	MAF_INRAE=17.089;MAF_USDA=22.024
NC_035080.1	78314685	.	C	A	.	.	MAF_INRAE=19.167;MAF_USDA=22.024
NC_035080.1	78314714	.	G	A	.	.	MAF_INRAE=10.526
NC_035080.1	78314789	.	C	T	.	.	MAF_INRAE=17.5;MAF_USDA=11.207
NC_035080.1	78314818	.	A	G	.	.	MAF_USDA=6.897
NC_035080.1	78314934	.	G	C	.	.	MAF_USDA=9.167
NC_035080.1	78314940	.	A	T	.	.	MAF_INRAE=1.667
NC_035080.1	78314941	.	T	G	.	.	MAF_USDA=8.333
NC_035080.1	78314943	.	C	A	.	.	MAF_USDA=1.667
NC_035080.1	78315026	.	C	T	.	.	MAF_INRAE=4.43
NC_035080.1	78315036	.	A	G	.	.	MAF_INRAE=10.833;MAF_USDA=4.762
NC_035080.1	78315047	.	G	C	.	.	MAF_USDA=2.5
NC_035080.1	78315083	.	C	T	.	.	MAF_INRAE=3.333
NC_035080.1	78315109	.	G	C	.	.	MAF_INRAE=3.333
NC_035080.1	78315166	.	A	G	.	.	MAF_INRAE=18.987;MAF_USDA=4.167
NC_035080.1	78315188	.	G	A	.	.	MAF_USDA=1.667
NC_035080.1	78315213	.	A	G	.	.	MAF_USDA=25.595
NC_035080.1	78315233	.	AG	AT	.	.	MAF_USDA=8.333
NC_035080.1	78315234	.	G	T	.	.	MAF_USDA=1.667
NC_035080.1	78316295	.	G	A	.	.	MAF_USDA=2.353
NC_035080.1	78316336	.	A	C	.	.	MAF_INRAE=11.392;MAF_USDA=4.918
NC_035080.1	78316403	.	G	A	.	.	MAF_USDA=2.459
NC_035080.1	78316421	.	T	A	.	.	MAF_USDA=5.738
NC_035080.1	78316451	.	G	A	.	.	MAF_INRAE=2.532
NC_035080.1	78316491	.	A	G	.	.	MAF_INRAE=10.833;MAF_USDA=8.333
NC_035080.1	78316537	.	T	C	.	.	MAF_INRAE=30.38;MAF_USDA=27.059
NC_035080.1	78316589	.	T	C	.	.	MAF_USDA=16.667
NC_035080.1	78316590	.	T	G	.	.	MAF_USDA=29.167
NC_035080.1	78316654	.	G	T	.	.	MAF_USDA=1.639
NC_035080.1	78316705	.	G	T	.	.	MAF_INRAE=6.329;MAF_USDA=20.0
NC_035080.1	78316736	.	A	G	.	.	MAF_INRAE=6.329;MAF_USDA=20.588
NC_035080.1	78316767	.	C	A	.	.	MAF_INRAE=43.671;MAF_USDA=20.588
NC_035080.1	78316770	.	G	A	.	.	MAF_INRAE=44.167;MAF_USDA=20.0
NC_035080.1	78316788	.	G	T	.	.	MAF_USDA=7.377
NC_035080.1	78316857	.	T	C	.	.	MAF_USDA=2.353
NC_035080.1	78316917	.	C	T	.	.	MAF_INRAE=6.329;MAF_USDA=17.059
NC_035080.1	78316954	.	T	G	.	.	MAF_INRAE=50.0;MAF_USDA=45.882
NC_035080.1	78317055	.	T	A	.	.	MAF_INRAE=6.329
NC_035080.1	78317088	.	G	T	.	.	MAF_INRAE=8.333;MAF_USDA=3.279
NC_035080.1	78317114	.	A	G	.	.	MAF_USDA=2.941
NC_035080.1	78317138	.	G	T	.	.	MAF_INRAE=5.0
NC_035080.1	78317203	.	T	G	.	.	MAF_INRAE=25.949;MAF_USDA=11.176
NC_035080.1	78317204	.	C	T	.	.	MAF_INRAE=24.167;MAF_USDA=11.176
NC_035080.1	78317225	.	T	G	.	.	MAF_USDA=8.197
NC_035080.1	78317234	.	G	T	.	.	MAF_USDA=1.639
NC_035080.1	78317236	.	C	T	.	.	MAF_USDA=1.639
NC_035080.1	78317237	.	A	C	.	.	MAF_INRAE=47.368;MAF_USDA=25.882
NC_035080.1	78317276	.	T	C	.	.	MAF_USDA=6.471
NC_035080.1	78317314	.	G	A	.	.	MAF_INRAE=27.215;MAF_USDA=14.118
NC_035080.1	78317366	.	G	C	.	.	MAF_INRAE=27.215;MAF_USDA=14.118
NC_035080.1	78317382	.	C	T	.	.	MAF_USDA=6.471
NC_035080.1	78317396	.	G	T	.	.	MAF_INRAE=27.215;MAF_USDA=22.353
NC_035080.1	78317435	.	T	G	.	.	MAF_INRAE=6.329;MAF_USDA=14.118
NC_035080.1	78317469	.	A	G	.	.	MAF_USDA=3.279
NC_035080.1	78317538	.	C	T	.	.	MAF_INRAE=5.263;MAF_USDA=3.529
NC_035080.1	78317539	.	C	A	.	.	MAF_USDA=3.529
NC_035080.1	78317637	.	G	T	.	.	MAF_USDA=3.279
NC_035080.1	78317638	.	G	T	.	.	MAF_INRAE=31.579;MAF_USDA=10.588
NC_035080.1	78317696	.	A	G	.	.	MAF_INRAE=25.949;MAF_USDA=16.667
NC_035080.1	78317706	.	A	T	.	.	MAF_INRAE=25.949;MAF_USDA=10.0
NC_035080.1	78317735	.	T	C	.	.	MAF_USDA=3.279
NC_035080.1	78317833	.	G	T	.	.	MAF_INRAE=25.949;MAF_USDA=12.941
NC_035080.1	78317860	.	C	A	.	.	MAF_USDA=4.098
NC_035080.1	78317975	.	G	T	.	.	MAF_INRAE=5.263;MAF_USDA=22.917
NC_035080.1	78318063	.	A	G	.	.	MAF_INRAE=5.263;MAF_USDA=3.529
NC_035080.1	78318116	.	G	C	.	.	MAF_USDA=7.647
NC_035080.1	78318151	.	G	T	.	.	MAF_USDA=6.471
NC_035080.1	78318157	.	T	C	.	.	MAF_USDA=2.459
NC_035080.1	78318161	.	C	A	.	.	MAF_USDA=1.639
NC_035080.1	78318180	.	G	C	.	.	MAF_INRAE=10.833;MAF_USDA=8.333
NC_035080.1	78318222	.	C	A	.	.	MAF_USDA=4.098
NC_035080.1	78318260	.	A	T	.	.	MAF_INRAE=8.333;MAF_USDA=4.098
NC_035080.1	78318328	.	T	C	.	.	MAF_INRAE=25.949;MAF_USDA=11.765
NC_035080.1	78318330	.	G	A	.	.	MAF_INRAE=5.263;MAF_USDA=4.118
NC_035080.1	78318370	.	A	C	.	.	MAF_USDA=2.353
NC_035080.1	78318407	.	T	G	.	.	MAF_USDA=1.639
NC_035080.1	78318440	.	G	A	.	.	MAF_USDA=1.639
NC_035080.1	78318468	.	C	T	.	.	MAF_INRAE=5.263;MAF_USDA=4.118
NC_035080.1	78318491	.	C	A	.	.	MAF_USDA=1.639
NC_035080.1	78318495	.	T	C	.	.	MAF_INRAE=49.367;MAF_USDA=44.706
NC_035080.1	78318502	.	A	C	.	.	MAF_INRAE=5.263;MAF_USDA=3.529
NC_035080.1	78318520	.	A	T	.	.	MAF_INRAE=49.367;MAF_USDA=44.706
NC_035080.1	78318552	.	T	C	.	.	MAF_USDA=1.639
NC_035080.1	78318612	.	C	A	.	.	MAF_INRAE=18.333;MAF_USDA=28.235
NC_035080.1	78318619	.	T	C	.	.	MAF_USDA=2.459
NC_035080.1	78318646	.	T	C	.	.	MAF_INRAE=12.025;MAF_USDA=2.941
NC_035080.1	78318756	.	C	T	.	.	MAF_INRAE=25.316;MAF_USDA=16.667
NC_035080.1	78318818	.	C	T	.	.	MAF_USDA=4.918
NC_035080.1	78318846	.	G	T	.	.	MAF_INRAE=25.949;MAF_USDA=10.0
NC_035080.1	78318881	.	A	G	.	.	MAF_INRAE=13.924;MAF_USDA=40.0
NC_035080.1	78318944	.	T	G	.	.	MAF_USDA=10.656
NC_035080.1	78319042	.	T	G	.	.	MAF_INRAE=10.526;MAF_USDA=10.588
NC_035080.1	78319048	.	G	A	.	.	MAF_USDA=2.459
NC_035080.1	78319259	.	A	G	.	.	MAF_USDA=3.279
NC_035080.1	78319264	.	C	A	.	.	MAF_USDA=2.353
NC_035080.1	78319275	.	C	T	.	.	MAF_INRAE=13.924;MAF_USDA=6.25
NC_035080.1	78319342	.	C	T	.	.	MAF_USDA=1.639
NC_035080.1	78319347	.	C	T	.	.	MAF_USDA=1.639
NC_035080.1	78319413	.	G	A	.	.	MAF_INRAE=5.263;MAF_USDA=8.235
NC_035080.1	78319602	.	G	A	.	.	MAF_INRAE=46.835;MAF_USDA=43.529
NC_035080.1	78319608	.	A	T	.	.	MAF_USDA=2.459
NC_035080.1	78319621	.	A	T	.	.	MAF_INRAE=32.278;MAF_USDA=8.824
NC_035080.1	78319624	.	T	G	.	.	MAF_USDA=9.836
NC_035080.1	78319640	.	T	C	.	.	MAF_USDA=6.557
NC_035080.1	78319643	.	C	T	.	.	MAF_INRAE=12.025;MAF_USDA=8.333
NC_035080.1	78319645	.	A	T	.	.	MAF_USDA=9.016
NC_035080.1	78319657	.	G	A	.	.	MAF_USDA=3.529
NC_035080.1	78319658	.	G	T	.	.	MAF_INRAE=25.949
NC_035080.1	78319660	.	C	A	.	.	MAF_USDA=2.459
NC_035080.1	78319663	.	C	A	.	.	MAF_INRAE=11.392
NC_035080.1	78319671	.	C	T	.	.	MAF_USDA=10.656
NC_035080.1	78319673	.	T	C	.	.	MAF_USDA=9.016
NC_035080.1	78319677	.	C	T	.	.	MAF_INRAE=25.949;MAF_USDA=13.529
NC_035080.1	78319678	.	G	A	.	.	MAF_INRAE=5.696;MAF_USDA=11.176
NC_035080.1	78319693	.	T	A	.	.	MAF_INRAE=5.063
NC_035080.1	78319695	.	T	A	.	.	MAF_INRAE=29.167;MAF_USDA=23.529
NC_035080.1	78319708	.	T	C	.	.	MAF_USDA=3.279
NC_035080.1	78319709	.	A	C	.	.	MAF_INRAE=20.886;MAF_USDA=43.529
NC_035080.1	78319717	.	A	T	.	.	MAF_INRAE=12.025;MAF_USDA=8.333
NC_035080.1	78319719	.	G	C	.	.	MAF_INRAE=12.5;MAF_USDA=8.333
NC_035080.1	78319724	.	A	T	.	.	MAF_USDA=2.459
NC_035080.1	78319793	.	G	A	.	.	MAF_INRAE=12.025;MAF_USDA=6.25
NC_035080.1	78319809	.	T	A	.	.	MAF_USDA=4.918
NC_035080.1	78319831	.	T	A	.	.	MAF_INRAE=24.684;MAF_USDA=10.0
NC_035080.1	78319833	.	G	T	.	.	MAF_INRAE=10.759;MAF_USDA=6.25
NC_035080.1	78319842	.	C	T	.	.	MAF_USDA=6.25
NC_035080.1	78319854	.	A	C	.	.	MAF_USDA=2.459
NC_035080.1	78319973	.	A	G	.	.	MAF_INRAE=1.667
NC_035080.1	78320069	.	T	A	.	.	MAF_INRAE=27.848;MAF_USDA=17.647
NC_035080.1	78320071	.	C	A	.	.	MAF_INRAE=12.025;MAF_USDA=22.941
NC_035080.1	78320122	.	C	T	.	.	MAF_USDA=3.279
NC_035080.1	78320179	.	T	C	.	.	MAF_INRAE=11.392;MAF_USDA=8.333
NC_035080.1	78320298	.	A	T	.	.	MAF_INRAE=10.759;MAF_USDA=35.882
NC_035080.1	78320299	.	G	A	.	.	MAF_USDA=3.279
NC_035080.1	78320315	.	T	C	.	.	MAF_INRAE=5.063;MAF_USDA=10.588
NC_035080.1	78320324	.	T	C	.	.	MAF_INRAE=9.494
NC_035080.1	78320418	.	A	T	.	.	MAF_INRAE=9.167;MAF_USDA=8.333
NC_035080.1	78320447	.	G	A	.	.	MAF_USDA=9.016
NC_035080.1	78320495	.	C	T	.	.	MAF_INRAE=5.696;MAF_USDA=8.197
NC_035080.1	78320531	.	A	C	.	.	MAF_USDA=22.131
NC_035080.1	78320535	.	G	T	.	.	MAF_USDA=8.333
NC_035080.1	78320609	.	C	T	.	.	MAF_INRAE=11.392;MAF_USDA=8.333
NC_035080.1	78320670	.	A	C	.	.	MAF_INRAE=12.025;MAF_USDA=8.333
NC_035080.1	78320689	.	G	A	.	.	MAF_USDA=3.279
NC_035080.1	78320728	.	T	C	.	.	MAF_INRAE=7.5;MAF_USDA=7.377
NC_035080.1	78320729	.	C	A	.	.	MAF_USDA=3.529
NC_035080.1	78320765	.	G	A	.	.	MAF_USDA=2.353
NC_035080.1	78320789	.	T	C	.	.	MAF_INRAE=36.842;MAF_USDA=9.412
NC_035080.1	78320795	.	A	C	.	.	MAF_INRAE=36.842;MAF_USDA=9.412
NC_035080.1	78320799	.	A	G	.	.	MAF_USDA=11.475
NC_035080.1	78320803	.	A	C	.	.	MAF_INRAE=12.5;MAF_USDA=8.333
NC_035080.1	78320805	.	T	G	.	.	MAF_USDA=24.118
NC_035080.1	78320855	.	G	T	.	.	MAF_INRAE=12.025;MAF_USDA=8.333
NC_035080.1	78320872	.	A	G	.	.	MAF_USDA=24.59
NC_035080.1	78320895	.	C	T	.	.	MAF_USDA=1.639
NC_035080.1	78320953	.	C	A	.	.	MAF_INRAE=29.747;MAF_USDA=40.588
NC_035080.1	78321017	.	A	G	.	.	MAF_USDA=2.459
NC_035080.1	78321085	.	A	C	.	.	MAF_USDA=10.588
NC_035080.1	78321090	.	C	A	.	.	MAF_USDA=8.824
NC_035080.1	78321179	.	C	T	.	.	MAF_INRAE=23.418;MAF_USDA=18.824
NC_035080.1	78321309	.	T	C	.	.	MAF_INRAE=5.263;MAF_USDA=13.69
NC_035080.1	78321361	.	A	C	.	.	MAF_INRAE=10.0;MAF_USDA=3.279
NC_035080.1	78321405	.	A	T	.	.	MAF_USDA=11.176
NC_035080.1	78321652	.	G	A	.	.	MAF_INRAE=5.263;MAF_USDA=22.917
NC_035080.1	78321763	.	G	A	.	.	MAF_INRAE=36.076;MAF_USDA=44.706
NC_035080.1	78321841	.	G	A	.	.	MAF_INRAE=15.823;MAF_USDA=14.754
NC_035080.1	78321883	.	C	T	.	.	MAF_INRAE=11.392;MAF_USDA=22.353
NC_035080.1	78321935	.	C	T	.	.	MAF_INRAE=37.975;MAF_USDA=46.471
NC_035080.1	78321950	.	T	C	.	.	MAF_USDA=4.098
NC_035080.1	78321958	.	G	T	.	.	MAF_INRAE=5.063;MAF_USDA=5.0
NC_035080.1	78321960	.	C	A	.	.	MAF_INRAE=5.0;MAF_USDA=5.0
NC_035080.1	78321962	.	A	T	.	.	MAF_INRAE=5.0;MAF_USDA=5.085
NC_035080.1	78322025	.	G	A	.	.	MAF_USDA=43.293
NC_035080.1	78322693	.	G	A	.	.	MAF_USDA=8.197
NC_035080.1	78322694	.	C	T	.	.	MAF_USDA=1.639
NC_035080.1	78322748	.	C	T	.	.	MAF_USDA=14.118
NC_035080.1	78322752	.	A	G	.	.	MAF_USDA=11.176
NC_035080.1	78322840	.	T	A	.	.	MAF_USDA=2.459
NC_035080.1	78322857	.	C	T	.	.	MAF_USDA=4.098
NC_035080.1	78322952	.	G	A	.	.	MAF_USDA=9.412
NC_035080.1	78323016	.	G	T	.	.	MAF_INRAE=5.263;MAF_USDA=3.529
NC_035080.1	78323132	.	T	A	.	.	MAF_INRAE=5.263;MAF_USDA=3.529
NC_035080.1	78323176	.	C	A	.	.	MAF_USDA=4.118
NC_035080.1	78323255	.	T	G	.	.	MAF_INRAE=42.105;MAF_USDA=28.824
NC_035080.1	78323256	.	A	T	.	.	MAF_USDA=22.917
NC_035080.1	78323258	.	C	A	.	.	MAF_INRAE=8.333;MAF_USDA=5.882
NC_035080.1	78323284	.	C	T	.	.	MAF_INRAE=15.789;MAF_USDA=6.25
NC_035080.1	78323291	.	T	A	.	.	MAF_USDA=6.471
NC_035080.1	78323296	.	T	C	.	.	MAF_INRAE=15.789;MAF_USDA=6.25
NC_035080.1	78323334	.	T	A	.	.	MAF_USDA=16.471
NC_035080.1	78323355	.	T	C	.	.	MAF_INRAE=5.263;MAF_USDA=5.882
NC_035080.1	78323356	.	G	T	.	.	MAF_USDA=5.882
NC_035080.1	78323367	.	A	T	.	.	MAF_USDA=22.917
NC_035080.1	78323380	.	T	C	.	.	MAF_USDA=2.459
NC_035080.1	78323416	.	T	G	.	.	MAF_USDA=14.583
NC_035080.1	78323425	.	A	T	.	.	MAF_USDA=14.167
NC_035080.1	78323427	.	C	A	.	.	MAF_USDA=14.583
NC_035080.1	78323429	.	G	T	.	.	MAF_USDA=12.5
NC_035080.1	78323433	.	A	G	.	.	MAF_USDA=10.588
NC_035080.1	78323441	.	G	T	.	.	MAF_USDA=5.738
NC_035080.1	78323467	.	A	G	.	.	MAF_INRAE=10.526;MAF_USDA=21.765
NC_035080.1	78323486	.	T	A	.	.	MAF_USDA=6.25
NC_035080.1	78323506	.	C	T	.	.	MAF_INRAE=10.526;MAF_USDA=27.083
NC_035080.1	78323512	.	A	C	.	.	MAF_INRAE=10.526;MAF_USDA=31.25
NC_035080.1	78323518	.	A	G	.	.	MAF_USDA=10.417
NC_035080.1	78323536	.	C	A	.	.	MAF_USDA=12.5
NC_035080.1	78323539	.	T	A	.	.	MAF_INRAE=7.895
NC_035080.1	78323565	.	A	C	.	.	MAF_INRAE=7.895
NC_035080.1	78328496	.	A	C	.	.	MAF_INRAE=31.579;MAF_USDA=13.529
NC_035080.1	78328588	.	G	A	.	.	MAF_USDA=5.0
NC_035080.1	78328643	.	T	A	.	.	MAF_INRAE=25.316;MAF_USDA=14.706
NC_035080.1	78328678	.	C	T	.	.	MAF_USDA=2.459
NC_035080.1	78328696	.	A	C	.	.	MAF_INRAE=5.263
NC_035080.1	78328700	.	T	C	.	.	MAF_USDA=2.459
NC_035080.1	78328733	.	G	A	.	.	MAF_INRAE=25.949;MAF_USDA=15.294
NC_035080.1	78328744	.	T	C	.	.	MAF_INRAE=25.949;MAF_USDA=14.706
NC_035080.1	78328749	.	C	A	.	.	MAF_USDA=1.639
NC_035080.1	78328765	.	G	A	.	.	MAF_INRAE=3.797
NC_035080.1	78328800	.	C	T	.	.	MAF_INRAE=31.579;MAF_USDA=16.471
NC_035080.1	78328811	.	C	T	.	.	MAF_USDA=8.333
NC_035080.1	78328814	.	C	T	.	.	MAF_USDA=8.333
NC_035080.1	78328816	.	A	T	.	.	MAF_USDA=10.417
NC_035080.1	78328818	.	T	C	.	.	MAF_USDA=10.417
NC_035080.1	78328845	.	A	G	.	.	MAF_INRAE=31.579;MAF_USDA=12.941
NC_035080.1	78328927	.	T	C	.	.	MAF_USDA=5.738
NC_035080.1	78328968	.	A	G	.	.	MAF_USDA=13.69
NC_035080.1	78328972	.	G	A	.	.	MAF_USDA=2.5
NC_035080.1	78328979	.	A	T	.	.	MAF_USDA=22.619
NC_035080.1	78329665	.	A	G	.	.	MAF_USDA=9.322
NC_035080.1	78329674	.	A	T	.	.	MAF_USDA=11.864
NC_035080.1	78329722	.	A	C	.	.	MAF_USDA=6.25
NC_035080.1	78329858	.	G	A	.	.	MAF_USDA=1.695
NC_035080.1	78329932	.	C	A	.	.	MAF_USDA=3.279
NC_035080.1	78329934	.	C	T	.	.	MAF_INRAE=3.797
NC_035080.1	78329967	.	A	T	.	.	MAF_INRAE=29.114;MAF_USDA=15.244
NC_035080.1	78330025	.	T	A	.	.	MAF_USDA=20.833
NC_035080.1	78330069	.	A	C	.	.	MAF_USDA=3.333
NC_035080.1	78330089	.	A	G	.	.	MAF_INRAE=13.924;MAF_USDA=6.25
NC_035080.1	78330104	.	G	T	.	.	MAF_INRAE=13.924;MAF_USDA=6.25
NC_035080.1	78330144	.	C	T	.	.	MAF_USDA=3.279
NC_035080.1	78330184	.	C	A	.	.	MAF_INRAE=25.949;MAF_USDA=10.0
NC_035080.1	78330185	.	T	G	.	.	MAF_INRAE=24.167;MAF_USDA=10.0
NC_035080.1	78330280	.	T	C	.	.	MAF_USDA=6.557
NC_035080.1	78330330	.	G	T	.	.	MAF_INRAE=23.418;MAF_USDA=8.197
NC_035080.1	78330344	.	A	G	.	.	MAF_INRAE=5.063;MAF_USDA=8.197
NC_035080.1	78330347	.	C	A	.	.	MAF_USDA=2.459
NC_035080.1	78330349	.	G	A	.	.	MAF_INRAE=31.013;MAF_USDA=16.471
NC_035080.1	78330398	.	C	T	.	.	MAF_USDA=4.918
NC_035080.1	78330420	.	G	A	.	.	MAF_USDA=4.118
NC_035080.1	78330462	.	C	A	.	.	MAF_INRAE=8.333;MAF_USDA=8.197
NC_035080.1	78330499	.	G	A	.	.	MAF_INRAE=46.835;MAF_USDA=48.824
NC_035080.1	78330523	.	T	A	.	.	MAF_INRAE=29.747;MAF_USDA=34.706
NC_035080.1	78330640	.	C	T	.	.	MAF_USDA=1.765
NC_035080.1	78330667	.	C	T	.	.	MAF_INRAE=5.263;MAF_USDA=8.824
NC_035080.1	78330713	.	C	T	.	.	MAF_USDA=1.639
NC_035080.1	78330772	.	A	C	.	.	MAF_USDA=2.459
NC_035080.1	78330792	.	C	G	.	.	MAF_USDA=13.115
NC_035080.1	78330800	.	A	C	.	.	MAF_INRAE=25.949;MAF_USDA=9.412
NC_035080.1	78330809	.	G	A	.	.	MAF_USDA=2.459
NC_035080.1	78330838	.	G	A	.	.	MAF_INRAE=25.949;MAF_USDA=23.529
NC_035080.1	78330884	.	T	C	.	.	MAF_INRAE=25.949;MAF_USDA=24.118
NC_035080.1	78330900	.	T	C	.	.	MAF_INRAE=25.949;MAF_USDA=24.118
NC_035080.1	78330924	.	C	T	.	.	MAF_USDA=4.098
NC_035080.1	78331113	.	A	T	.	.	MAF_USDA=5.738
NC_035080.1	78331270	.	C	T	.	.	MAF_INRAE=10.833;MAF_USDA=8.333
NC_035080.1	78331371	.	A	T	.	.	MAF_INRAE=25.316;MAF_USDA=29.167
NC_035080.1	78331444	.	G	T	.	.	MAF_INRAE=7.5;MAF_USDA=8.197
NC_035080.1	78331506	.	G	T	.	.	MAF_INRAE=46.835;MAF_USDA=39.583
NC_035080.1	78331547	.	C	G	.	.	MAF_INRAE=25.949;MAF_USDA=24.118
NC_035080.1	78331627	.	C	A	.	.	MAF_INRAE=25.949;MAF_USDA=10.0
NC_035080.1	78331809	.	A	G	.	.	MAF_INRAE=25.316;MAF_USDA=24.118
NC_035080.1	78331873	.	G	T	.	.	MAF_USDA=4.098
NC_035080.1	78331920	.	C	T	.	.	MAF_INRAE=15.833;MAF_USDA=9.016
NC_035080.1	78331947	.	G	T	.	.	MAF_USDA=1.639
NC_035080.1	78331954	.	C	T	.	.	MAF_INRAE=5.263;MAF_USDA=8.235
NC_035080.1	78332096	.	T	A	.	.	MAF_INRAE=21.053
NC_035080.1	78332110	.	G	T	.	.	MAF_USDA=1.639
NC_035080.1	78332149	.	A	G	.	.	MAF_USDA=45.833
NC_035080.1	78332150	.	T	G	.	.	MAF_USDA=50.0
NC_035080.1	78332152	.	C	T	.	.	MAF_USDA=13.793
NC_035080.1	78332173	.	T	G	.	.	MAF_USDA=21.552
NC_035080.1	78332209	.	A	G	.	.	MAF_USDA=30.435
NC_035080.1	78332210	.	T	G	.	.	MAF_USDA=30.435
NC_035080.1	78332269	.	G	A	.	.	MAF_USDA=29.167
NC_035080.1	78332270	.	G	T	.	.	MAF_USDA=29.167
NC_035080.1	78332323	.	T	G	.	.	MAF_USDA=5.738
NC_035080.1	78332332	.	C	T	.	.	MAF_USDA=27.083
NC_035080.1	78332339	.	T	A	.	.	MAF_USDA=27.083
NC_035080.1	78332343	.	G	A	.	.	MAF_USDA=29.167
NC_035080.1	78332344	.	T	C	.	.	MAF_USDA=29.167
NC_035080.1	78332346	.	T	A	.	.	MAF_USDA=27.083
NC_035080.1	78332359	.	A	G	.	.	MAF_USDA=22.353
NC_035080.1	78332360	.	T	G	.	.	MAF_USDA=21.765
NC_035080.1	78332362	.	C	T	.	.	MAF_USDA=21.765
NC_035080.1	78332363	.	C	T	.	.	MAF_USDA=5.294
NC_035080.1	78332389	.	G	C	.	.	MAF_USDA=1.639
NC_035080.1	78332391	.	C	T	.	.	MAF_USDA=1.639
NC_035080.1	78332433	.	C	T	.	.	MAF_INRAE=15.789;MAF_USDA=7.738
NC_035080.1	78332446	.	C	T	.	.	MAF_INRAE=31.579;MAF_USDA=21.429
NC_035080.1	78332466	.	T	A	.	.	MAF_INRAE=15.789;MAF_USDA=9.412
NC_035080.1	78332489	.	G	T	.	.	MAF_INRAE=15.789;MAF_USDA=8.824
NC_035080.1	78332518	.	A	T	.	.	MAF_INRAE=15.789;MAF_USDA=8.824
NC_035080.1	78332617	.	C	T	.	.	MAF_INRAE=19.167;MAF_USDA=5.882
NC_035080.1	78332618	.	G	A	.	.	MAF_USDA=1.639
NC_035080.1	78332629	.	A	G	.	.	MAF_INRAE=25.949;MAF_USDA=8.824
NC_035080.1	78332656	.	A	T	.	.	MAF_INRAE=25.949;MAF_USDA=8.824
NC_035080.1	78332672	.	C	A	.	.	MAF_INRAE=8.333;MAF_USDA=6.557
NC_035080.1	78332704	.	C	T	.	.	MAF_INRAE=3.333;MAF_USDA=8.197
NC_035080.1	78332729	.	G	A	.	.	MAF_INRAE=25.316;MAF_USDA=8.824
NC_035080.1	78332732	.	A	C	.	.	MAF_INRAE=28.333;MAF_USDA=8.824
NC_035080.1	78332767	.	C	T	.	.	MAF_USDA=7.377
NC_035080.1	78332780	.	T	C	.	.	MAF_INRAE=13.924;MAF_USDA=6.25
NC_035080.1	78332815	.	G	A	.	.	MAF_USDA=12.295
NC_035080.1	78332881	.	T	C	.	.	MAF_USDA=4.167
NC_035080.1	78332887	.	C	T	.	.	MAF_USDA=8.333
NC_035080.1	78332899	.	A	C	.	.	MAF_USDA=1.667
NC_035080.1	78332900	.	C	T	.	.	MAF_USDA=1.667
NC_035080.1	78332901	.	G	A	.	.	MAF_USDA=5.0
NC_035080.1	78332951	.	C	T	.	.	MAF_INRAE=25.316;MAF_USDA=8.235
NC_035080.1	78332959	.	C	T	.	.	MAF_INRAE=25.949;MAF_USDA=8.235
NC_035080.1	78332967	.	C	T	.	.	MAF_USDA=4.918
NC_035080.1	78332987	.	C	G	.	.	MAF_USDA=8.197
NC_035080.1	78332990	.	T	C	.	.	MAF_USDA=7.647
NC_035080.1	78333046	.	C	T	.	.	MAF_USDA=9.524
NC_035080.1	78333087	.	G	C	.	.	MAF_USDA=4.167
NC_035080.1	78333093	.	C	T	.	.	MAF_USDA=6.548
NC_035080.1	78333163	.	A	G	.	.	MAF_USDA=1.667
NC_035080.1	78333215	.	C	A	.	.	MAF_USDA=10.119
NC_035080.1	78333251	.	A	C	.	.	MAF_USDA=17.857
NC_035080.1	78333253	.	G	T	.	.	MAF_USDA=8.929
NC_035080.1	78333293	.	C	T	.	.	MAF_USDA=4.167
NC_035080.1	78333301	.	A	T	.	.	MAF_USDA=17.262
NC_035080.1	78333336	.	T	A	.	.	MAF_USDA=11.31
NC_035080.1	78333369	.	T	A	.	.	MAF_USDA=8.333
NC_035080.1	78333499	.	C	A	.	.	MAF_USDA=3.333
NC_035080.1	78333577	.	A	G	.	.	MAF_USDA=1.695
NC_035080.1	78333580	.	T	G	.	.	MAF_USDA=11.446
NC_035080.1	78333661	.	G	C	.	.	MAF_USDA=10.714
NC_035080.1	78333666	.	G	T	.	.	MAF_USDA=18.452
NC_035080.1	78333677	.	G	A	.	.	MAF_USDA=5.833
NC_035080.1	78333752	.	T	G	.	.	MAF_USDA=10.714
NC_035080.1	78333781	.	A	C	.	.	MAF_USDA=8.333
NC_035080.1	78333796	.	C	A	.	.	MAF_USDA=4.167
NC_035080.1	78333902	.	C	T	.	.	MAF_USDA=10.714
NC_035080.1	78333907	.	A	C	.	.	MAF_USDA=6.25
NC_035080.1	78333927	.	C	T	.	.	MAF_USDA=9.167
NC_035080.1	78333942	.	T	C	.	.	MAF_USDA=10.714
NC_035080.1	78333972	.	G	A	.	.	MAF_USDA=14.286
NC_035080.1	78334089	.	G	T	.	.	MAF_USDA=29.167
NC_035080.1	78334114	.	G	T	.	.	MAF_USDA=8.333
NC_035080.1	78334131	.	G	A	.	.	MAF_USDA=10.833
NC_035080.1	78334184	.	A	C	.	.	MAF_USDA=17.262
NC_035080.1	78334204	.	G	C	.	.	MAF_USDA=10.714
NC_035080.1	78334222	.	C	A	.	.	MAF_USDA=10.714
NC_035080.1	78334258	.	A	G	.	.	MAF_INRAE=28.481;MAF_USDA=9.412
NC_035080.1	78334274	.	G	A	.	.	MAF_INRAE=9.167;MAF_USDA=3.279
NC_035080.1	78334346	.	G	T	.	.	MAF_INRAE=15.789;MAF_USDA=9.524
NC_035080.1	78334420	.	T	A	.	.	MAF_USDA=6.25
NC_035080.1	78334424	.	GA	GG	.	.	MAF_USDA=6.25
NC_035080.1	78334536	.	T	A	.	.	MAF_USDA=6.25
NC_035080.1	78334571	.	C	T	.	.	MAF_USDA=6.25
NC_035080.1	78336085	.	G	A	.	.	MAF_USDA=4.098
NC_035080.1	78336181	.	C	T	.	.	MAF_USDA=6.25
NC_035080.1	78336211	.	A	G	.	.	MAF_INRAE=10.833;MAF_USDA=8.333
NC_035080.1	78336255	.	A	T	.	.	MAF_USDA=1.639
NC_035080.1	78336330	.	T	G	.	.	MAF_USDA=8.824
NC_035080.1	78336364	.	G	A	.	.	MAF_INRAE=5.263;MAF_USDA=4.118
NC_035080.1	78336371	.	T	C	.	.	MAF_USDA=2.459
NC_035080.1	78336390	.	G	T	.	.	MAF_INRAE=3.797;MAF_USDA=6.557
NC_035080.1	78336434	.	G	A	.	.	MAF_INRAE=18.333
NC_035080.1	78336439	.	T	G	.	.	MAF_USDA=4.167
NC_035080.1	78336440	.	C	A	.	.	MAF_USDA=4.167
NC_035080.1	78336465	.	C	A	.	.	MAF_INRAE=20.886;MAF_USDA=22.941
NC_035080.1	78336484	.	A	C	.	.	MAF_INRAE=2.532
NC_035080.1	78336524	.	G	A	.	.	MAF_INRAE=19.62;MAF_USDA=31.176
NC_035080.1	78336556	.	A	C	.	.	MAF_INRAE=6.329
NC_035080.1	78336559	.	T	G	.	.	MAF_INRAE=5.063;MAF_USDA=13.115
NC_035080.1	78336566	.	A	C	.	.	MAF_INRAE=18.333;MAF_USDA=7.647
NC_035080.1	78336618	.	T	C	.	.	MAF_INRAE=3.797
NC_035080.1	78336655	.	T	A	.	.	MAF_INRAE=25.949;MAF_USDA=10.714
NC_035080.1	78336657	.	A	G	.	.	MAF_INRAE=1.667
NC_035080.1	78336694	.	G	A	.	.	MAF_USDA=4.098
NC_035080.1	78336729	.	G	T,A	.	.	MAF_INRAE=13.924;MAF_USDA=4.098
NC_035080.1	78336928	.	C	G	.	.	MAF_USDA=3.529
NC_035080.1	78336950	.	A	G	.	.	MAF_USDA=2.353
NC_035080.1	78336967	.	G	A	.	.	MAF_USDA=3.279
NC_035080.1	78337119	.	T	C	.	.	MAF_INRAE=22.152;MAF_USDA=19.412
NC_035080.1	78337120	.	C	T	.	.	MAF_INRAE=22.5;MAF_USDA=19.412
NC_035080.1	78337126	.	A	G	.	.	MAF_USDA=1.765
NC_035080.1	78337129	.	A	C	.	.	MAF_INRAE=10.0;MAF_USDA=3.279
NC_035080.1	78337202	.	C	T	.	.	MAF_INRAE=3.797
NC_035080.1	78337216	.	G	T	.	.	MAF_USDA=11.765
NC_035080.1	78337240	.	T	C	.	.	MAF_INRAE=5.063;MAF_USDA=9.016
NC_035080.1	78337255	.	T	A	.	.	MAF_USDA=4.918
NC_035080.1	78337366	.	G	T	.	.	MAF_USDA=3.529
NC_035080.1	78337376	.	T	C	.	.	MAF_USDA=1.639
NC_035080.1	78337400	.	C	T	.	.	MAF_INRAE=5.263;MAF_USDA=7.647
NC_035080.1	78337440	.	C	T	.	.	MAF_USDA=2.353
NC_035080.1	78337478	.	G	T	.	.	MAF_INRAE=19.167;MAF_USDA=5.882
NC_035080.1	78337538	.	A	C	.	.	MAF_INRAE=9.494;MAF_USDA=9.836
NC_035080.1	78337559	.	T	C	.	.	MAF_INRAE=9.494;MAF_USDA=9.836
NC_035080.1	78337631	.	G	A	.	.	MAF_USDA=1.639
NC_035080.1	78337679	.	T	G	.	.	MAF_INRAE=9.494;MAF_USDA=13.934
NC_035080.1	78337724	.	T	G	.	.	MAF_USDA=4.098
NC_035080.1	78337788	.	G	A	.	.	MAF_USDA=5.738
NC_035080.1	78337957	.	T	C	.	.	MAF_USDA=8.333
NC_035080.1	78337976	.	A	G	.	.	MAF_INRAE=47.368;MAF_USDA=14.583
NC_035080.1	78338001	.	G	C	.	.	MAF_USDA=10.0
NC_035080.1	78338004	.	C	T	.	.	MAF_USDA=3.333
NC_035080.1	78338061	.	A	G	.	.	MAF_USDA=1.667
NC_035080.1	78338117	.	G	A	.	.	MAF_USDA=16.667
NC_035080.1	78338144	.	T	G	.	.	MAF_USDA=20.833
NC_035080.1	78338313	.	A	G	.	.	MAF_INRAE=9.494;MAF_USDA=10.0
NC_035080.1	78338341	.	A	G	.	.	MAF_INRAE=3.797
NC_035080.1	78338391	.	C	T	.	.	MAF_INRAE=5.263;MAF_USDA=10.0
NC_035080.1	78338432	.	G	T	.	.	MAF_INRAE=9.494;MAF_USDA=12.5
NC_035080.1	78338433	.	C	A	.	.	MAF_INRAE=10.833;MAF_USDA=12.5
NC_035080.1	78338445	.	A	C	.	.	MAF_INRAE=9.494;MAF_USDA=13.333
NC_035080.1	78338448	.	C	A	.	.	MAF_USDA=5.952
NC_035080.1	78338464	.	C	T	.	.	MAF_INRAE=5.263;MAF_USDA=22.917
NC_035080.1	78338485	.	G	A	.	.	MAF_INRAE=9.494;MAF_USDA=10.0
NC_035080.1	78338496	.	A	G	.	.	MAF_INRAE=19.62;MAF_USDA=22.024
NC_035080.1	78338508	.	C	T	.	.	MAF_USDA=3.333
NC_035080.1	78338521	.	G	A	.	.	MAF_USDA=1.667
NC_035080.1	78338538	.	A	C	.	.	MAF_INRAE=5.063;MAF_USDA=8.333
NC_035080.1	78338567	.	T	A	.	.	MAF_INRAE=9.494;MAF_USDA=9.836
NC_035080.1	78338577	.	G	T	.	.	MAF_INRAE=2.532
NC_035080.1	78338617	.	C	A	.	.	MAF_INRAE=44.304;MAF_USDA=47.059
NC_035080.1	78338674	.	A	G	.	.	MAF_INRAE=9.494;MAF_USDA=9.836
NC_035080.1	78338693	.	T	C	.	.	MAF_INRAE=43.038;MAF_USDA=35.294
NC_035080.1	78338696	.	C	T	.	.	MAF_INRAE=39.167;MAF_USDA=47.059
NC_035080.1	78338698	.	G	A	.	.	MAF_INRAE=35.833;MAF_USDA=16.471
NC_035080.1	78338718	.	T	C	.	.	MAF_INRAE=43.038;MAF_USDA=35.294
NC_035080.1	78338731	.	A	G	.	.	MAF_INRAE=50.0;MAF_USDA=25.0
NC_035080.1	78338764	.	G	T	.	.	MAF_INRAE=9.494;MAF_USDA=9.836
NC_035080.1	78338789	.	C	T	.	.	MAF_INRAE=9.494;MAF_USDA=9.836
NC_035080.1	78338799	.	A	G	.	.	MAF_USDA=1.639
NC_035080.1	78338800	.	C	T	.	.	MAF_INRAE=45.57;MAF_USDA=48.235
NC_035080.1	78338802	.	C	T	.	.	MAF_INRAE=36.667;MAF_USDA=42.353
NC_035080.1	78338817	.	T	A	.	.	MAF_INRAE=5.063;MAF_USDA=8.197
NC_035080.1	78338882	.	C	T	.	.	MAF_INRAE=9.494;MAF_USDA=9.836
NC_035080.1	78338911	.	T	G	.	.	MAF_INRAE=43.671;MAF_USDA=35.882
NC_035080.1	78338953	.	G	C	.	.	MAF_INRAE=29.167;MAF_USDA=12.353
NC_035080.1	78338961	.	T	G	.	.	MAF_INRAE=5.263
NC_035080.1	78338977	.	G	A	.	.	MAF_INRAE=47.468;MAF_USDA=50.0
NC_035080.1	78338984	.	T	C	.	.	MAF_INRAE=19.167;MAF_USDA=6.471
NC_035080.1	78339034	.	C	T	.	.	MAF_INRAE=9.494;MAF_USDA=9.836
NC_035080.1	78339043	.	T	C	.	.	MAF_USDA=8.333
NC_035080.1	78339102	.	G	A	.	.	MAF_INRAE=47.468;MAF_USDA=48.235
NC_035080.1	78339147	.	T	C	.	.	MAF_USDA=3.279
NC_035080.1	78339251	.	T	C	.	.	MAF_USDA=6.25
NC_035080.1	78339789	.	T	C	.	.	MAF_USDA=16.667
NC_035080.1	78339898	.	G	A	.	.	MAF_USDA=25.0
NC_035080.1	78339913	.	A	T	.	.	MAF_USDA=20.833
NC_035080.1	78339966	.	T	G	.	.	MAF_USDA=18.75
NC_035080.1	78340137	.	C	T	.	.	MAF_USDA=6.25
NC_035080.1	78340257	.	A	G	.	.	MAF_USDA=5.738
NC_035080.1	78340258	.	G	C	.	.	MAF_USDA=4.167
NC_035080.1	78340261	.	C	T	.	.	MAF_INRAE=27.5;MAF_USDA=4.167
NC_035080.1	78340278	.	A	C	.	.	MAF_USDA=3.279
NC_035080.1	78340307	.	G	A	.	.	MAF_USDA=2.459
NC_035080.1	78340385	.	C	T	.	.	MAF_INRAE=2.532
NC_035080.1	78340396	.	A	G	.	.	MAF_USDA=3.279
NC_035080.1	78340426	.	C	A	.	.	MAF_INRAE=46.835;MAF_USDA=25.0
NC_035080.1	78340433	.	T	C	.	.	MAF_INRAE=25.316;MAF_USDA=27.059
NC_035080.1	78340437	.	A	T	.	.	MAF_INRAE=28.333;MAF_USDA=4.167
NC_035080.1	78340472	.	G	A	.	.	MAF_USDA=4.098
NC_035080.1	78340485	.	A	G	.	.	MAF_INRAE=10.0;MAF_USDA=7.377
NC_035080.1	78340492	.	C	T	.	.	MAF_USDA=1.639
NC_035080.1	78340516	.	C	T	.	.	MAF_INRAE=48.734;MAF_USDA=41.765
NC_035080.1	78340518	.	G	A	.	.	MAF_USDA=3.279
NC_035080.1	78340563	.	C	A	.	.	MAF_INRAE=15.789
NC_035080.1	78340597	.	C	T	.	.	MAF_USDA=6.25
NC_035080.1	78340598	.	G	A	.	.	MAF_INRAE=38.333;MAF_USDA=31.25
NC_035080.1	78340762	.	G	A	.	.	MAF_USDA=2.459
NC_035080.1	78340779	.	G	C	.	.	MAF_INRAE=5.0;MAF_USDA=6.557
NC_035080.1	78340800	.	G	A	.	.	MAF_INRAE=40.0;MAF_USDA=47.647
NC_035080.1	78340855	.	C	T	.	.	MAF_INRAE=10.0;MAF_USDA=9.016
NC_035080.1	78340898	.	G	A	.	.	MAF_INRAE=40.0;MAF_USDA=48.824
NC_035080.1	78340925	.	C	T	.	.	MAF_USDA=3.529
NC_035080.1	78340947	.	G	T	.	.	MAF_USDA=4.098
NC_035080.1	78340977	.	T	G	.	.	MAF_INRAE=14.167;MAF_USDA=6.25
NC_035080.1	78341002	.	A	T	.	.	MAF_INRAE=40.0;MAF_USDA=11.176
NC_035080.1	78341010	.	G	A	.	.	MAF_INRAE=5.833
NC_035080.1	78341077	.	G	T	.	.	MAF_INRAE=20.833;MAF_USDA=4.167
NC_035080.1	78341210	.	T	A	.	.	MAF_INRAE=25.0;MAF_USDA=26.19
NC_035080.1	78341267	.	A	C	.	.	MAF_USDA=7.377
NC_035080.1	78341293	.	A	C	.	.	MAF_USDA=4.118
NC_035080.1	78341302	.	C	A	.	.	MAF_USDA=2.941
NC_035080.1	78341324	.	A	T	.	.	MAF_INRAE=26.667;MAF_USDA=41.304
NC_035080.1	78341335	.	C	T	.	.	MAF_USDA=3.279
NC_035080.1	78341339	.	G	A	.	.	MAF_USDA=7.059
NC_035080.1	78341370	.	T	A	.	.	MAF_INRAE=2.5
NC_035080.1	78341372	.	G	T	.	.	MAF_INRAE=2.5
NC_035080.1	78341380	.	T	C	.	.	MAF_INRAE=2.5
NC_035080.1	78341398	.	G	A	.	.	MAF_INRAE=40.0;MAF_USDA=47.059
NC_035080.1	78341408	.	G	T	.	.	MAF_INRAE=45.0;MAF_USDA=41.176
NC_035080.1	78341562	.	C	T	.	.	MAF_INRAE=29.114;MAF_USDA=40.854
NC_035080.1	78341563	.	C	T	.	.	MAF_INRAE=31.667;MAF_USDA=40.854
NC_035080.1	78341576	.	C	A	.	.	MAF_INRAE=5.063
NC_035080.1	78341578	.	G	A	.	.	MAF_INRAE=5.0
NC_035080.1	78341583	.	G	T	.	.	MAF_INRAE=39.241;MAF_USDA=15.663
NC_035080.1	78341588	.	T	C	.	.	MAF_INRAE=5.263
NC_035080.1	78341785	.	G	T	.	.	MAF_USDA=2.5
NC_035080.1	78341794	.	A	T	.	.	MAF_INRAE=5.263;MAF_USDA=6.557
NC_035080.1	78341800	.	C	A	.	.	MAF_INRAE=5.263;MAF_USDA=4.118
NC_035080.1	78341813	.	ACAACAGAATACT	ACAACAGAATACC	.	.	MAF_USDA=18.75
NC_035080.1	78341825	.	T	C	.	.	MAF_INRAE=35.443
NC_035080.1	78341876	.	C	T	.	.	MAF_INRAE=32.911;MAF_USDA=28.824
NC_035080.1	78341894	.	G	A	.	.	MAF_INRAE=37.975;MAF_USDA=39.412
NC_035080.1	78341899	.	T	G	.	.	MAF_INRAE=3.797
NC_035080.1	78341920	.	A	T	.	.	MAF_USDA=2.459
NC_035080.1	78341933	.	C	A	.	.	MAF_USDA=1.639
NC_035080.1	78341962	.	C	A	.	.	MAF_USDA=1.639
NC_035080.1	78342018	.	T	C	.	.	MAF_USDA=9.016
NC_035080.1	78342046	.	T	A	.	.	MAF_INRAE=45.57;MAF_USDA=43.529
NC_035080.1	78342072	.	G	T	.	.	MAF_USDA=3.279
NC_035080.1	78342132	.	A	C	.	.	MAF_INRAE=10.0;MAF_USDA=8.197
NC_035080.1	78342135	.	A	G	.	.	MAF_USDA=4.706
NC_035080.1	78342262	.	T	G	.	.	MAF_INRAE=12.025;MAF_USDA=5.294
NC_035080.1	78342399	.	C	T	.	.	MAF_INRAE=5.263;MAF_USDA=8.197
NC_035080.1	78342411	.	G	A	.	.	MAF_USDA=21.765
NC_035080.1	78342416	.	A	G	.	.	MAF_USDA=11.765
NC_035080.1	78342436	.	C	T	.	.	MAF_INRAE=2.5
NC_035080.1	78342479	.	C	T	.	.	MAF_USDA=8.824
NC_035080.1	78342480	.	T	A	.	.	MAF_USDA=27.083
NC_035080.1	78342481	.	A	G	.	.	MAF_USDA=29.167
NC_035080.1	78342494	.	A	C	.	.	MAF_USDA=14.583
NC_035080.1	78342501	.	C	G	.	.	MAF_USDA=14.583
NC_035080.1	78342502	.	T	A	.	.	MAF_USDA=14.583
NC_035080.1	78342508	.	C	T	.	.	MAF_USDA=45.833
NC_035080.1	78342518	.	A	G	.	.	MAF_USDA=4.098
NC_035080.1	78343162	.	T	C	.	.	MAF_USDA=10.87
NC_035080.1	78343165	.	T	C	.	.	MAF_USDA=21.739
NC_035080.1	78343247	.	A	C	.	.	MAF_USDA=22.917
NC_035080.1	78343309	.	T	C	.	.	MAF_USDA=29.167
NC_035080.1	78343377	.	T	A	.	.	MAF_USDA=20.455
NC_035080.1	78343378	.	A	G	.	.	MAF_USDA=21.739
NC_035080.1	78343511	.	G	A	.	.	MAF_USDA=26.087
NC_035080.1	78343534	.	T	C	.	.	MAF_USDA=25.0
NC_035080.1	78343577	.	A	C	.	.	MAF_USDA=25.0
NC_035080.1	78343590	.	C	T	.	.	MAF_INRAE=11.392;MAF_USDA=39.881
NC_035080.1	78343606	.	A	G	.	.	MAF_USDA=20.482
NC_035080.1	78343665	.	C	A	.	.	MAF_INRAE=5.063
NC_035080.1	78343667	.	T	A	.	.	MAF_INRAE=5.0
NC_035080.1	78343690	.	C	A	.	.	MAF_INRAE=29.167;MAF_USDA=19.643
NC_035080.1	78343780	.	A	T	.	.	MAF_INRAE=49.367;MAF_USDA=13.69
NC_035080.1	78343851	.	T	C	.	.	MAF_USDA=2.5
NC_035080.1	78343891	.	G	A	.	.	MAF_USDA=1.667
NC_035080.1	78343911	.	T	C	.	.	MAF_USDA=3.333
NC_035080.1	78343914	.	T	G	.	.	MAF_INRAE=46.203;MAF_USDA=17.262
NC_035080.1	78343972	.	T	G	.	.	MAF_INRAE=5.833;MAF_USDA=2.5
NC_035080.1	78344057	.	C	T	.	.	MAF_INRAE=5.063;MAF_USDA=9.167
NC_035080.1	78344119	.	A	C	.	.	MAF_USDA=2.5
NC_035080.1	78344128	.	G	A	.	.	MAF_INRAE=25.0;MAF_USDA=13.095
NC_035080.1	78344159	.	G	C	.	.	MAF_INRAE=16.456;MAF_USDA=6.25
NC_035080.1	78344230	.	G	T	.	.	MAF_USDA=1.786
NC_035080.1	78344233	.	T	C	.	.	MAF_USDA=4.167
NC_035080.1	78344242	.	G	T	.	.	MAF_USDA=7.143
NC_035080.1	78344247	.	C	A	.	.	MAF_USDA=1.667
NC_035080.1	78344249	.	T	A	.	.	MAF_USDA=1.667
NC_035080.1	78344268	.	A	C	.	.	MAF_INRAE=25.949;MAF_USDA=22.619
NC_035080.1	78344281	.	A	C	.	.	MAF_INRAE=25.949;MAF_USDA=22.892
NC_035080.1	78344289	.	A	T	.	.	MAF_INRAE=3.797;MAF_USDA=5.932
NC_035080.1	78344305	.	G	C	.	.	MAF_USDA=1.829
NC_035080.1	78344311	.	A	C	.	.	MAF_INRAE=34.177;MAF_USDA=35.976
NC_035080.1	78344314	.	G	A	.	.	MAF_USDA=3.448
NC_035080.1	78344381	.	T	A	.	.	MAF_USDA=22.917
NC_035080.1	78344389	.	A	G	.	.	MAF_USDA=8.333
NC_035080.1	78344398	.	T	A	.	.	MAF_USDA=3.333
NC_035080.1	78344400	.	A	G	.	.	MAF_USDA=4.167
NC_035080.1	78344459	.	G	T	.	.	MAF_USDA=14.583
NC_035080.1	78344522	.	G	T	.	.	MAF_INRAE=10.526
NC_035080.1	78344537	.	A	G	.	.	MAF_USDA=22.917
NC_035080.1	78344556	.	G	A	.	.	MAF_USDA=43.75
NC_035080.1	78344561	.	G	T	.	.	MAF_USDA=29.167
NC_035080.1	78344573	.	C	G	.	.	MAF_USDA=29.167
NC_035080.1	78344622	.	G	T	.	.	MAF_INRAE=5.263
NC_035080.1	78344639	.	G	T	.	.	MAF_USDA=20.833
NC_035080.1	78344683	.	T	A	.	.	MAF_USDA=8.333
NC_035080.1	78344716	.	G	T	.	.	MAF_INRAE=5.263
NC_035080.1	78344719	.	A	C	.	.	MAF_INRAE=2.632
NC_035080.1	78344739	.	G	A	.	.	MAF_INRAE=2.632
NC_035080.1	78344789	.	A	G	.	.	MAF_INRAE=2.632
NC_035080.1	78344845	.	CG	CA	.	.	MAF_USDA=37.5
NC_035080.1	78344916	.	T	A	.	.	MAF_USDA=4.167
NC_035080.1	78344923	.	A	G	.	.	MAF_INRAE=25.833
NC_035080.1	78344982	.	C	T	.	.	MAF_USDA=1.667
NC_035080.1	78344988	.	T	C	.	.	MAF_USDA=4.167
NC_035080.1	78344993	.	C	G	.	.	MAF_USDA=39.286
NC_035080.1	78344997	.	A	G	.	.	MAF_USDA=1.667
NC_035080.1	78345040	.	T	A	.	.	MAF_INRAE=47.368;MAF_USDA=11.905
NC_035080.1	78345060	.	C	T	.	.	MAF_INRAE=6.329
NC_035080.1	78345068	.	C	T	.	.	MAF_USDA=4.167
NC_035080.1	78345143	.	A	C	.	.	MAF_INRAE=24.684;MAF_USDA=28.571
NC_035080.1	78345157	.	T	C	.	.	MAF_INRAE=39.241;MAF_USDA=12.5
NC_035080.1	78345162	.	C	T	.	.	MAF_INRAE=39.873;MAF_USDA=12.5
NC_035080.1	78345214	.	C	T	.	.	MAF_INRAE=8.861;MAF_USDA=9.524
NC_035080.1	78345281	.	G	C	.	.	MAF_USDA=14.583
NC_035080.1	78345288	.	T	G	.	.	MAF_INRAE=5.263;MAF_USDA=12.651
NC_035080.1	78345292	.	T	C	.	.	MAF_USDA=7.143
NC_035080.1	78345348	.	C	G	.	.	MAF_USDA=1.667
NC_035080.1	78345359	.	G	T	.	.	MAF_INRAE=3.797;MAF_USDA=8.333
NC_035080.1	78345369	.	C	T	.	.	MAF_USDA=3.333
NC_035080.1	78345414	.	G	A	.	.	MAF_INRAE=50.0
NC_035080.1	78345422	.	C	A	.	.	MAF_INRAE=8.861
NC_035080.1	78345424	.	C	A	.	.	MAF_INRAE=3.797;MAF_USDA=30.357
NC_035080.1	78345481	.	G	A	.	.	MAF_INRAE=36.667;MAF_USDA=22.917
NC_035080.1	78345494	.	G	A	.	.	MAF_INRAE=5.263;MAF_USDA=7.738
NC_035080.1	78345528	.	A	C	.	.	MAF_INRAE=39.873;MAF_USDA=12.5
NC_035080.1	78345530	.	C	T	.	.	MAF_USDA=3.333
NC_035080.1	78345555	.	G	A	.	.	MAF_INRAE=8.861;MAF_USDA=10.714
NC_035080.1	78345564	.	A	T	.	.	MAF_INRAE=39.873;MAF_USDA=12.5
NC_035080.1	78345580	.	G	T	.	.	MAF_USDA=3.333
NC_035080.1	78345586	.	G	A	.	.	MAF_INRAE=5.263;MAF_USDA=7.738
NC_035080.1	78345589	.	T	C	.	.	MAF_INRAE=10.0;MAF_USDA=18.452
NC_035080.1	78345603	.	G	A	.	.	MAF_INRAE=5.263;MAF_USDA=7.738
NC_035080.1	78345611	.	T	G	.	.	MAF_USDA=3.333
NC_035080.1	78345659	.	T	G	.	.	MAF_INRAE=50.0;MAF_USDA=33.333
NC_035080.1	78345734	.	C	G	.	.	MAF_USDA=18.452
NC_035080.1	78345736	.	T	G	.	.	MAF_INRAE=21.053
NC_035080.1	78345737	.	C	T	.	.	MAF_INRAE=19.167;MAF_USDA=5.952
NC_035080.1	78345776	.	A	G	.	.	MAF_USDA=25.0
NC_035080.1	78345777	.	A	C	.	.	MAF_INRAE=9.494;MAF_USDA=9.167
NC_035080.1	78345833	.	G	A	.	.	MAF_USDA=1.667
NC_035080.1	78345844	.	A	C	.	.	MAF_USDA=25.0
NC_035080.1	78345850	.	C	T	.	.	MAF_INRAE=50.0;MAF_USDA=42.262
NC_035080.1	78345855	.	A	G	.	.	MAF_USDA=25.0
NC_035080.1	78345879	.	G	T	.	.	MAF_USDA=25.595
NC_035080.1	78345909	.	G	A	.	.	MAF_USDA=3.333
NC_035080.1	78345915	.	A	G	.	.	MAF_USDA=3.333
NC_035080.1	78345920	.	A	T	.	.	MAF_INRAE=30.38;MAF_USDA=23.81
NC_035080.1	78345948	.	G	A	.	.	MAF_INRAE=39.241;MAF_USDA=11.905
NC_035080.1	78346007	.	A	C	.	.	MAF_INRAE=5.263;MAF_USDA=7.738
NC_035080.1	78346059	.	C	T	.	.	MAF_USDA=3.529
NC_035080.1	78346066	.	T	G	.	.	MAF_INRAE=3.797;MAF_USDA=13.115
NC_035080.1	78346105	.	C	T	.	.	MAF_INRAE=37.5;MAF_USDA=12.5
NC_035080.1	78346109	.	C	A	.	.	MAF_INRAE=15.0;MAF_USDA=6.25
NC_035080.1	78346120	.	T	C	.	.	MAF_INRAE=5.263;MAF_USDA=34.524
NC_035080.1	78346121	.	G	A	.	.	MAF_USDA=7.738
NC_035080.1	78346144	.	T	A	.	.	MAF_USDA=1.667
NC_035080.1	78346162	.	G	A	.	.	MAF_INRAE=48.734;MAF_USDA=29.167
NC_035080.1	78346204	.	C	T	.	.	MAF_INRAE=5.063;MAF_USDA=41.071
NC_035080.1	78346210	.	G	C	.	.	MAF_INRAE=47.368;MAF_USDA=27.083
NC_035080.1	78346248	.	A	T	.	.	MAF_INRAE=39.873;MAF_USDA=38.824
NC_035080.1	78346298	.	T	G	.	.	MAF_INRAE=41.139;MAF_USDA=48.81
NC_035080.1	78346301	.	T	C	.	.	MAF_INRAE=37.5;MAF_USDA=48.81
NC_035080.1	78346385	.	G	A	.	.	MAF_INRAE=21.519;MAF_USDA=4.762
NC_035080.1	78346411	.	T	A	.	.	MAF_INRAE=25.949;MAF_USDA=10.119
NC_035080.1	78346445	.	T	G	.	.	MAF_USDA=1.667
NC_035080.1	78346449	.	G	A	.	.	MAF_INRAE=19.167;MAF_USDA=39.881
NC_035080.1	78346455	.	G	A	.	.	MAF_INRAE=19.167;MAF_USDA=39.286
NC_035080.1	78346483	.	A	G	.	.	MAF_USDA=1.667
NC_035080.1	78346496	.	A	T	.	.	MAF_USDA=1.667
NC_035080.1	78346551	.	T	A	.	.	MAF_INRAE=24.051;MAF_USDA=14.706
NC_035080.1	78346564	.	G	A	.	.	MAF_INRAE=21.519;MAF_USDA=14.706
NC_035080.1	78346568	.	T	C	.	.	MAF_USDA=4.167
NC_035080.1	78346582	.	T	C	.	.	MAF_INRAE=29.114;MAF_USDA=18.235
NC_035080.1	78346622	.	C	A	.	.	MAF_USDA=9.412
NC_035080.1	78346632	.	C	T	.	.	MAF_USDA=11.765
NC_035080.1	78346642	.	G	A	.	.	MAF_USDA=5.833
NC_035080.1	78346655	.	C	A	.	.	MAF_USDA=2.5
NC_035080.1	78346658	.	T	C	.	.	MAF_INRAE=22.5;MAF_USDA=2.5
NC_035080.1	78346683	.	G	T	.	.	MAF_INRAE=18.333;MAF_USDA=7.059
NC_035080.1	78346690	.	A	C	.	.	MAF_INRAE=10.526;MAF_USDA=15.294
NC_035080.1	78346691	.	C	T	.	.	MAF_INRAE=27.848;MAF_USDA=12.353
NC_035080.1	78346706	.	A	G	.	.	MAF_INRAE=12.658
NC_035080.1	78346711	.	T	A	.	.	MAF_INRAE=17.722;MAF_USDA=35.417
NC_035080.1	78346730	.	G	A	.	.	MAF_INRAE=9.167;MAF_USDA=5.738
NC_035080.1	78346735	.	C	G	.	.	MAF_INRAE=5.833;MAF_USDA=2.459
NC_035080.1	78346746	.	T	C	.	.	MAF_INRAE=6.329;MAF_USDA=17.059
NC_035080.1	78346780	.	G	T	.	.	MAF_USDA=5.738
NC_035080.1	78346817	.	G	T	.	.	MAF_USDA=1.639
NC_035080.1	78346823	.	C	A	.	.	MAF_USDA=1.639
NC_035080.1	78346827	.	T	G	.	.	MAF_USDA=4.918
NC_035080.1	78346838	.	C	T	.	.	MAF_USDA=4.918
NC_035080.1	78346866	.	G	A	.	.	MAF_INRAE=6.329;MAF_USDA=8.235
NC_035080.1	78346886	.	T	C	.	.	MAF_INRAE=6.329;MAF_USDA=4.098
NC_035080.1	78346914	.	G	C	.	.	MAF_INRAE=6.329
NC_035080.1	78346925	.	T	C	.	.	MAF_INRAE=18.987;MAF_USDA=10.0
NC_035080.1	78347005	.	C	G	.	.	MAF_USDA=3.279
NC_035080.1	78347075	.	T	G	.	.	MAF_INRAE=36.076;MAF_USDA=39.412
NC_035080.1	78347095	.	G	A	.	.	MAF_INRAE=10.0;MAF_USDA=4.098
NC_035080.1	78347107	.	A	G	.	.	MAF_USDA=25.41
NC_035080.1	78347133	.	A	G	.	.	MAF_USDA=1.639
NC_035080.1	78347227	.	A	T	.	.	MAF_USDA=1.639
NC_035080.1	78347255	.	C	A	.	.	MAF_USDA=2.353
NC_035080.1	78347454	.	G	A	.	.	MAF_USDA=14.706
NC_035080.1	78347472	.	A	T	.	.	MAF_USDA=15.294
NC_035080.1	78347480	.	G	T	.	.	MAF_USDA=17.647
NC_035080.1	78347499	.	C	T	.	.	MAF_USDA=37.647
NC_035080.1	78347530	.	A	C	.	.	MAF_USDA=8.235
NC_035080.1	78347559	.	C	A	.	.	MAF_INRAE=2.532;MAF_USDA=3.529
NC_035080.1	78347643	.	T	C	.	.	MAF_USDA=1.639
NC_035080.1	78347657	.	T	C	.	.	MAF_INRAE=19.167;MAF_USDA=5.882
NC_035080.1	78347658	.	C	T	.	.	MAF_USDA=1.639
NC_035080.1	78347703	.	T	A	.	.	MAF_USDA=1.639
NC_035080.1	78347716	.	C	T	.	.	MAF_USDA=7.059
NC_035080.1	78347732	.	T	G	.	.	MAF_INRAE=41.772;MAF_USDA=48.235
NC_035080.1	78347742	.	G	A	.	.	MAF_USDA=7.377
NC_035080.1	78347756	.	G	A	.	.	MAF_INRAE=43.038;MAF_USDA=35.294
NC_035080.1	78347765	.	C	A	.	.	MAF_USDA=18.852
NC_035080.1	78347780	.	C	T	.	.	MAF_INRAE=8.861;MAF_USDA=7.059
NC_035080.1	78347782	.	C	T	.	.	MAF_INRAE=13.291;MAF_USDA=20.588
NC_035080.1	78347792	.	G	A	.	.	MAF_INRAE=5.063;MAF_USDA=8.197
NC_035080.1	78347857	.	T	C	.	.	MAF_USDA=1.639
NC_035080.1	78347975	.	A	C	.	.	MAF_INRAE=42.405;MAF_USDA=48.235
NC_035080.1	78348054	.	T	G	.	.	MAF_INRAE=42.405;MAF_USDA=35.882
NC_035080.1	78348125	.	A	G	.	.	MAF_INRAE=24.051;MAF_USDA=44.118
NC_035080.1	78348227	.	G	T	.	.	MAF_USDA=4.098
NC_035080.1	78348259	.	C	T	.	.	MAF_INRAE=5.263
NC_035080.1	78348322	.	T	A	.	.	MAF_INRAE=5.263;MAF_USDA=22.917
NC_035080.1	78348367	.	C	T	.	.	MAF_USDA=3.279
NC_035080.1	78348386	.	T	G	.	.	MAF_INRAE=24.051;MAF_USDA=35.882
NC_035080.1	78348436	.	A	G	.	.	MAF_USDA=3.279
NC_035080.1	78348453	.	G	T	.	.	MAF_USDA=10.656
NC_035080.1	78348502	.	TA	TC	.	.	MAF_USDA=22.917
NC_035080.1	78348503	.	A	C	.	.	MAF_INRAE=5.263
NC_035080.1	78348586	.	T	A	.	.	MAF_USDA=4.918
NC_035080.1	78348603	.	T	A	.	.	MAF_INRAE=24.684;MAF_USDA=38.235
NC_035080.1	78348652	.	C	T	.	.	MAF_USDA=1.765
NC_035080.1	78348678	.	G	A	.	.	MAF_INRAE=19.62;MAF_USDA=18.235
NC_035080.1	78348690	.	T	A	.	.	MAF_INRAE=24.051;MAF_USDA=40.0
NC_035080.1	78348714	.	G	A	.	.	MAF_INRAE=19.62;MAF_USDA=11.765
NC_035080.1	78348735	.	G	T	.	.	MAF_INRAE=5.263;MAF_USDA=11.176
NC_035080.1	78348768	.	G	T	.	.	MAF_INRAE=5.263;MAF_USDA=10.588
NC_035080.1	78348772	.	G	A	.	.	MAF_USDA=6.25
NC_035080.1	78348798	.	C	G	.	.	MAF_USDA=3.279
NC_035080.1	78348812	.	T	C	.	.	MAF_USDA=1.639
NC_035080.1	78348834	.	A	T	.	.	MAF_USDA=4.167
NC_035080.1	78348835	.	G	T	.	.	MAF_USDA=1.667
NC_035080.1	78348838	.	T	G	.	.	MAF_INRAE=10.833;MAF_USDA=8.333
NC_035080.1	78348842	.	T	A	.	.	MAF_USDA=15.476
NC_035080.1	78348896	.	T	A	.	.	MAF_USDA=15.574
NC_035080.1	78348904	.	G	C	.	.	MAF_INRAE=10.833;MAF_USDA=8.333
NC_035080.1	78348921	.	A	G	.	.	MAF_INRAE=5.263;MAF_USDA=10.588
NC_035080.1	78348922	.	C	A	.	.	MAF_INRAE=10.833;MAF_USDA=8.333
NC_035080.1	78348940	.	T	G	.	.	MAF_USDA=22.917
NC_035080.1	78348959	.	G	A	.	.	MAF_INRAE=19.62;MAF_USDA=16.667
NC_035080.1	78348978	.	T	G	.	.	MAF_INRAE=1.667
NC_035080.1	78348980	.	C	A,T	.	.	MAF_INRAE=1.667;MAF_USDA=10.656
NC_035080.1	78349024	.	T	C	.	.	MAF_USDA=4.167
NC_035080.1	78349039	.	A	C	.	.	MAF_USDA=41.176
NC_035080.1	78349050	.	G	A	.	.	MAF_USDA=39.412
NC_035080.1	78349084	.	G	T	.	.	MAF_USDA=47.647
NC_035080.1	78349085	.	A	T	.	.	MAF_USDA=47.059
NC_035080.1	78349091	.	T	C	.	.	MAF_USDA=12.941
NC_035080.1	78349134	.	G	A	.	.	MAF_USDA=34.706
NC_035080.1	78349141	.	T	G	.	.	MAF_USDA=9.016
NC_035080.1	78350809	.	C	T	.	.	MAF_USDA=29.167
NC_035080.1	78350815	.	C	G	.	.	MAF_USDA=14.118
NC_035080.1	78350817	.	C	T	.	.	MAF_USDA=7.377
NC_035080.1	78350841	.	T	G	.	.	MAF_USDA=10.0
NC_035080.1	78350842	.	G	T	.	.	MAF_USDA=20.833
NC_035080.1	78350844	.	A	G	.	.	MAF_USDA=10.0
NC_035080.1	78350845	.	C	G	.	.	MAF_USDA=1.639
NC_035080.1	78350852	.	C	T,G	.	.	MAF_INRAE=5.263;MAF_USDA=13.934
NC_035080.1	78350927	.	A	G	.	.	MAF_USDA=12.941
NC_035080.1	78350999	.	C	T	.	.	MAF_INRAE=23.418;MAF_USDA=13.529
NC_035080.1	78351081	.	T	A	.	.	MAF_USDA=12.353
NC_035080.1	78351149	.	T	C	.	.	MAF_INRAE=7.5;MAF_USDA=12.941
NC_035080.1	78351177	.	C	G	.	.	MAF_INRAE=5.263;MAF_USDA=3.529
NC_035080.1	78351179	.	G	A	.	.	MAF_INRAE=8.333;MAF_USDA=13.529
NC_035080.1	78351212	.	T	C	.	.	MAF_INRAE=49.367;MAF_USDA=43.529
NC_035080.1	78351236	.	A	G	.	.	MAF_USDA=2.459
NC_035080.1	78351339	.	G	A	.	.	MAF_USDA=1.765
NC_035080.1	78351369	.	G	A	.	.	MAF_INRAE=8.333
NC_035080.1	78351371	.	G	T	.	.	MAF_USDA=3.279
NC_035080.1	78351375	.	G	A	.	.	MAF_INRAE=8.333
NC_035080.1	78351377	.	A	G	.	.	MAF_INRAE=8.333
NC_035080.1	78351379	.	G	A	.	.	MAF_INRAE=8.333
NC_035080.1	78351398	.	T	G	.	.	MAF_INRAE=8.333;MAF_USDA=5.738
NC_035080.1	78351416	.	G	A	.	.	MAF_INRAE=8.333
NC_035080.1	78351460	.	G	A	.	.	MAF_USDA=10.833
NC_035080.1	78351521	.	A	G	.	.	MAF_USDA=8.197
NC_035080.1	78351806	.	G	T	.	.	MAF_USDA=1.639
NC_035080.1	78351853	.	G	A	.	.	MAF_USDA=4.098
NC_035080.1	78352046	.	G	A	.	.	MAF_INRAE=3.797;MAF_USDA=4.098
NC_035080.1	78352061	.	A	G	.	.	MAF_USDA=3.279
NC_035080.1	78352131	.	C	G	.	.	MAF_INRAE=10.0;MAF_USDA=4.918
NC_035080.1	78352151	.	C	A	.	.	MAF_USDA=1.639
NC_035080.1	78352155	.	T	G	.	.	MAF_INRAE=23.418;MAF_USDA=10.0
NC_035080.1	78352304	.	A	C	.	.	MAF_USDA=2.941
NC_035080.1	78352365	.	A	C	.	.	MAF_INRAE=8.333;MAF_USDA=4.118
NC_035080.1	78352415	.	A	C	.	.	MAF_USDA=5.738
NC_035080.1	78352501	.	G	A	.	.	MAF_INRAE=8.333;MAF_USDA=8.235
NC_035080.1	78352552	.	G	T	.	.	MAF_INRAE=8.333;MAF_USDA=4.706
NC_035080.1	78352570	.	A	T	.	.	MAF_INRAE=10.526
NC_035080.1	78352618	.	A	G	.	.	MAF_INRAE=19.62;MAF_USDA=10.588
NC_035080.1	78352665	.	G	T	.	.	MAF_USDA=2.459
NC_035080.1	78352692	.	T	C	.	.	MAF_INRAE=5.263;MAF_USDA=6.471
NC_035080.1	78352786	.	C	G	.	.	MAF_USDA=8.197
NC_035080.1	78352868	.	A	G	.	.	MAF_USDA=1.639
NC_035080.1	78352992	.	G	C	.	.	MAF_INRAE=8.333
NC_035080.1	78353003	.	T	A	.	.	MAF_USDA=4.167
NC_035080.1	78353103	.	T	C	.	.	MAF_INRAE=10.833;MAF_USDA=8.333
NC_035080.1	78353185	.	C	G	.	.	MAF_INRAE=18.354;MAF_USDA=8.235
NC_035080.1	78353291	.	T	A	.	.	MAF_INRAE=6.329;MAF_USDA=1.639
NC_035080.1	78353306	.	T	C	.	.	MAF_USDA=4.098
NC_035080.1	78353317	.	C	G	.	.	MAF_INRAE=34.177;MAF_USDA=42.941
NC_035080.1	78353337	.	A	G	.	.	MAF_INRAE=10.833;MAF_USDA=4.118
NC_035080.1	78353394	.	A	G	.	.	MAF_INRAE=29.747;MAF_USDA=16.471
NC_035080.1	78353403	.	A	C	.	.	MAF_INRAE=13.291;MAF_USDA=18.235
NC_035080.1	78353411	.	T	C	.	.	MAF_INRAE=3.797;MAF_USDA=4.098
NC_035080.1	78353422	.	C	T	.	.	MAF_USDA=13.529
NC_035080.1	78353516	.	G	T	.	.	MAF_INRAE=10.759;MAF_USDA=8.235
NC_035080.1	78353573	.	C	A	.	.	MAF_INRAE=7.595;MAF_USDA=5.294
NC_035080.1	78353589	.	C	T	.	.	MAF_USDA=2.459
NC_035080.1	78353591	.	T	C	.	.	MAF_USDA=17.647
NC_035080.1	78353635	.	G	A	.	.	MAF_INRAE=31.013;MAF_USDA=17.647
NC_035080.1	78353667	.	C	G	.	.	MAF_INRAE=22.785;MAF_USDA=11.765
NC_035080.1	78353684	.	T	C	.	.	MAF_INRAE=3.797;MAF_USDA=4.098
NC_035080.1	78353711	.	C	T	.	.	MAF_INRAE=7.595;MAF_USDA=4.706
NC_035080.1	78353727	.	A	G	.	.	MAF_INRAE=31.646;MAF_USDA=20.0
NC_035080.1	78353728	.	A	G	.	.	MAF_INRAE=18.333;MAF_USDA=5.882
NC_035080.1	78353741	.	G	A	.	.	MAF_USDA=2.459
NC_035080.1	78353872	.	T	C	.	.	MAF_USDA=2.941
NC_035080.1	78353994	.	A	G	.	.	MAF_INRAE=31.013;MAF_USDA=47.059
NC_035080.1	78354004	.	T	A	.	.	MAF_INRAE=39.241;MAF_USDA=31.765
NC_035080.1	78354009	.	G	A	.	.	MAF_INRAE=39.241;MAF_USDA=31.765
NC_035080.1	78354013	.	C	A	.	.	MAF_INRAE=24.167;MAF_USDA=47.059
NC_035080.1	78354031	.	G	T	.	.	MAF_INRAE=15.19;MAF_USDA=35.882
NC_035080.1	78354066	.	C	A	.	.	MAF_INRAE=31.013;MAF_USDA=45.294
NC_035080.1	78354079	.	T	A	.	.	MAF_INRAE=37.975;MAF_USDA=21.176
NC_035080.1	78354085	.	C	T	.	.	MAF_INRAE=31.013;MAF_USDA=22.941
NC_035080.1	78354100	.	C	G	.	.	MAF_INRAE=8.333
NC_035080.1	78354141	.	T	C	.	.	MAF_INRAE=22.785;MAF_USDA=13.529
NC_035080.1	78354142	.	T	C	.	.	MAF_INRAE=21.667;MAF_USDA=13.529
NC_035080.1	78354167	.	T	C	.	.	MAF_INRAE=31.013;MAF_USDA=44.706
NC_035080.1	78354175	.	C	T	.	.	MAF_INRAE=19.167;MAF_USDA=7.647
NC_035080.1	78354302	.	G	A	.	.	MAF_INRAE=31.013;MAF_USDA=47.059
NC_035080.1	78354310	.	T	A	.	.	MAF_INRAE=5.263;MAF_USDA=3.571
NC_035080.1	78354327	.	T	C	.	.	MAF_INRAE=45.57;MAF_USDA=24.118
NC_035080.1	78354328	.	C	T	.	.	MAF_INRAE=24.167;MAF_USDA=48.824
NC_035080.1	78354330	.	C	T	.	.	MAF_INRAE=5.263;MAF_USDA=3.529
NC_035080.1	78354334	.	C	T	.	.	MAF_USDA=3.279
NC_035080.1	78354350	.	C	A	.	.	MAF_INRAE=23.418;MAF_USDA=24.118
NC_035080.1	78354361	.	T	G	.	.	MAF_INRAE=31.013;MAF_USDA=48.235
NC_035080.1	78354477	.	G	A	.	.	MAF_INRAE=23.418;MAF_USDA=24.706
NC_035080.1	78354535	.	G	A	.	.	MAF_INRAE=1.667
NC_035080.1	78354579	.	A	C	.	.	MAF_USDA=22.941
NC_035080.1	78354633	.	T	G	.	.	MAF_USDA=37.5
NC_035080.1	78355295	.	T	C	.	.	MAF_USDA=15.854
NC_035080.1	78355314	.	T	C	.	.	MAF_USDA=47.647
NC_035080.1	78355397	.	C	A	.	.	MAF_USDA=23.529
NC_035080.1	78355433	.	T	A	.	.	MAF_USDA=3.279
NC_035080.1	78355467	.	C	A	.	.	MAF_USDA=4.706
NC_035080.1	78355597	.	T	A	.	.	MAF_INRAE=37.342;MAF_USDA=19.412
NC_035080.1	78355627	.	G	A	.	.	MAF_USDA=2.941
NC_035080.1	78355642	.	G	A	.	.	MAF_INRAE=39.241;MAF_USDA=47.059
NC_035080.1	78355643	.	A	G	.	.	MAF_INRAE=35.0;MAF_USDA=45.882
NC_035080.1	78355711	.	A	G	.	.	MAF_INRAE=37.342;MAF_USDA=22.353
NC_035080.1	78355731	.	G	A	.	.	MAF_INRAE=26.316;MAF_USDA=24.118
NC_035080.1	78355741	.	A	C	.	.	MAF_USDA=2.459
NC_035080.1	78355771	.	G	A	.	.	MAF_INRAE=5.263;MAF_USDA=4.118
NC_035080.1	78355785	.	T	G	.	.	MAF_USDA=4.098
NC_035080.1	78355790	.	A	G	.	.	MAF_USDA=3.279
NC_035080.1	78355825	.	G	A	.	.	MAF_INRAE=8.333
NC_035080.1	78355890	.	G	T	.	.	MAF_INRAE=36.709;MAF_USDA=48.824
NC_035080.1	78355973	.	G	T	.	.	MAF_INRAE=39.241;MAF_USDA=47.647
NC_035080.1	78355990	.	A	G	.	.	MAF_INRAE=13.291;MAF_USDA=35.882
NC_035080.1	78356007	.	T	A	.	.	MAF_INRAE=37.342;MAF_USDA=19.412
NC_035080.1	78356017	.	T	C	.	.	MAF_INRAE=37.342;MAF_USDA=20.0
NC_035080.1	78356071	.	C	T	.	.	MAF_INRAE=23.418;MAF_USDA=25.294
NC_035080.1	78356153	.	T	C	.	.	MAF_INRAE=40.506;MAF_USDA=45.294
NC_035080.1	78356206	.	C	T	.	.	MAF_USDA=3.279
NC_035080.1	78356245	.	G	A	.	.	MAF_INRAE=21.053;MAF_USDA=18.235
NC_035080.1	78356276	.	T	C	.	.	MAF_INRAE=47.368;MAF_USDA=44.706
NC_035080.1	78356344	.	C	A	.	.	MAF_USDA=2.459
NC_035080.1	78356391	.	G	C	.	.	MAF_USDA=24.706
NC_035080.1	78356417	.	G	A	.	.	MAF_USDA=3.279
NC_035080.1	78356430	.	C	T	.	.	MAF_USDA=1.639
NC_035080.1	78356437	.	T	A	.	.	MAF_INRAE=36.709;MAF_USDA=18.824
NC_035080.1	78356450	.	G	T	.	.	MAF_INRAE=24.051;MAF_USDA=24.706
NC_035080.1	78356452	.	C	A	.	.	MAF_USDA=4.098
NC_035080.1	78356456	.	A	C	.	.	MAF_USDA=8.333
NC_035080.1	78356467	.	C	A	.	.	MAF_INRAE=23.418;MAF_USDA=24.118
NC_035080.1	78356607	.	T	G	.	.	MAF_INRAE=39.873;MAF_USDA=47.059
NC_035080.1	78356635	.	C	G	.	.	MAF_INRAE=35.443;MAF_USDA=21.765
NC_035080.1	78356638	.	T	C	.	.	MAF_INRAE=40.0;MAF_USDA=21.765
NC_035080.1	78356739	.	C	T	.	.	MAF_INRAE=47.368
NC_035080.1	78356774	.	C	T	.	.	MAF_INRAE=21.053;MAF_USDA=18.824
NC_035080.1	78356787	.	C	T	.	.	MAF_USDA=2.459
NC_035080.1	78356793	.	C	A	.	.	MAF_INRAE=26.316;MAF_USDA=10.588
NC_035080.1	78356812	.	T	C	.	.	MAF_INRAE=47.368;MAF_USDA=47.059
NC_035080.1	78356845	.	A	T	.	.	MAF_INRAE=21.053;MAF_USDA=21.176
NC_035080.1	78356849	.	G	A	.	.	MAF_USDA=21.176
NC_035080.1	78356859	.	A	C	.	.	MAF_INRAE=21.053;MAF_USDA=21.176
NC_035080.1	78356869	.	C	A	.	.	MAF_INRAE=39.241;MAF_USDA=30.588
NC_035080.1	78356875	.	T	C	.	.	MAF_INRAE=39.241;MAF_USDA=30.588
NC_035080.1	78356944	.	G	A	.	.	MAF_INRAE=19.167;MAF_USDA=7.647
NC_035080.1	78356946	.	G	A	.	.	MAF_USDA=9.836
NC_035080.1	78357032	.	C	A	.	.	MAF_INRAE=3.797
NC_035080.1	78357142	.	G	A	.	.	MAF_USDA=31.548
NC_035080.1	78357225	.	C	T	.	.	MAF_INRAE=2.532
NC_035080.1	78357250	.	C	T	.	.	MAF_INRAE=36.709;MAF_USDA=22.941
NC_035080.1	78357257	.	T	C	.	.	MAF_INRAE=36.709;MAF_USDA=21.176
NC_035080.1	78357300	.	C	T	.	.	MAF_INRAE=22.785;MAF_USDA=12.353
NC_035080.1	78357326	.	G	T	.	.	MAF_USDA=3.279
NC_035080.1	78357416	.	G	T	.	.	MAF_INRAE=2.532
NC_035080.1	78357515	.	C	A	.	.	MAF_INRAE=39.241;MAF_USDA=30.0
NC_035080.1	78357566	.	G	A	.	.	MAF_INRAE=40.0;MAF_USDA=22.353
NC_035080.1	78357639	.	G	T	.	.	MAF_INRAE=36.076;MAF_USDA=22.941
NC_035080.1	78357653	.	G	A	.	.	MAF_INRAE=19.167;MAF_USDA=16.471
NC_035080.1	78357673	.	T	G	.	.	MAF_INRAE=36.709;MAF_USDA=22.941
NC_035080.1	78357733	.	C	A	.	.	MAF_INRAE=13.924;MAF_USDA=4.118
NC_035080.1	78357790	.	A	G	.	.	MAF_INRAE=19.167;MAF_USDA=16.471
NC_035080.1	78357852	.	A	G	.	.	MAF_USDA=22.941
NC_035080.1	78357861	.	A	T	.	.	MAF_INRAE=23.418;MAF_USDA=31.25
NC_035080.1	78357875	.	T	C	.	.	MAF_INRAE=39.241;MAF_USDA=30.588
NC_035080.1	78357881	.	A	G	.	.	MAF_INRAE=39.241;MAF_USDA=30.0
NC_035080.1	78357898	.	T	G	.	.	MAF_INRAE=37.342;MAF_USDA=21.176
NC_035080.1	78357955	.	T	A	.	.	MAF_INRAE=35.443;MAF_USDA=22.353
NC_035080.1	78357986	.	C	A	.	.	MAF_INRAE=15.823;MAF_USDA=6.25
NC_035080.1	78358003	.	G	A	.	.	MAF_USDA=1.639
NC_035080.1	78358013	.	A	G	.	.	MAF_INRAE=35.443;MAF_USDA=22.353
NC_035080.1	78358048	.	A	G	.	.	MAF_INRAE=39.167;MAF_USDA=23.529
NC_035080.1	78358052	.	G	A	.	.	MAF_INRAE=39.873;MAF_USDA=32.353
NC_035080.1	78358054	.	C	T	.	.	MAF_INRAE=39.167;MAF_USDA=20.0
NC_035080.1	78358083	.	C	T	.	.	MAF_INRAE=18.333;MAF_USDA=45.294
NC_035080.1	78358196	.	G	A	.	.	MAF_USDA=25.0
NC_035080.1	78358217	.	G	T	.	.	MAF_USDA=25.0
NC_035080.1	78358244	.	G	A	.	.	MAF_USDA=25.0
NC_035080.1	78358413	.	C	G	.	.	MAF_USDA=16.667
NC_035080.1	78358414	.	C	A	.	.	MAF_USDA=2.083
NC_035080.1	78358495	.	G	A	.	.	MAF_USDA=1.639
NC_035080.1	78358559	.	C	G	.	.	MAF_USDA=6.557
NC_035080.1	78358566	.	C	A	.	.	MAF_USDA=20.833
NC_035080.1	78358577	.	A	G	.	.	MAF_USDA=27.083
NC_035080.1	78358623	.	A	T	.	.	MAF_USDA=3.279
NC_035080.1	78358626	.	T	A	.	.	MAF_USDA=3.333
NC_035080.1	78358651	.	A	C	.	.	MAF_INRAE=47.368;MAF_USDA=48.824
NC_035080.1	78358662	.	C	T	.	.	MAF_INRAE=24.684;MAF_USDA=48.235
NC_035080.1	78358666	.	A	G	.	.	MAF_INRAE=28.333;MAF_USDA=14.118
NC_035080.1	78358667	.	G	T	.	.	MAF_USDA=2.459
NC_035080.1	78358713	.	G	A	.	.	MAF_INRAE=36.076;MAF_USDA=19.412
NC_035080.1	78358734	.	A	G	.	.	MAF_INRAE=23.418;MAF_USDA=47.647
NC_035080.1	78358773	.	G	T	.	.	MAF_INRAE=30.38;MAF_USDA=17.059
NC_035080.1	78358808	.	G	T	.	.	MAF_INRAE=37.975;MAF_USDA=28.824
NC_035080.1	78358809	.	T	C	.	.	MAF_INRAE=40.0;MAF_USDA=28.824
NC_035080.1	78358814	.	G	A	.	.	MAF_INRAE=37.342;MAF_USDA=28.824
NC_035080.1	78358819	.	C	T	.	.	MAF_INRAE=37.342;MAF_USDA=30.0
NC_035080.1	78358822	.	C	A	.	.	MAF_INRAE=39.167;MAF_USDA=29.412
NC_035080.1	78358841	.	G	T	.	.	MAF_INRAE=37.342;MAF_USDA=20.833
NC_035080.1	78358843	.	T	A	.	.	MAF_INRAE=39.167;MAF_USDA=22.917
NC_035080.1	78358865	.	G	A	.	.	MAF_USDA=3.333
NC_035080.1	78358871	.	A	G	.	.	MAF_INRAE=37.975;MAF_USDA=22.917
NC_035080.1	78358889	.	T	C	.	.	MAF_USDA=3.279
NC_035080.1	78358906	.	A	C	.	.	MAF_USDA=4.918
NC_035080.1	78358907	.	C	A	.	.	MAF_INRAE=38.608;MAF_USDA=31.176
NC_035080.1	78358909	.	G	T	.	.	MAF_INRAE=40.0;MAF_USDA=30.588
NC_035080.1	78358942	.	A	C	.	.	MAF_USDA=10.656
NC_035080.1	78358943	.	T	C	.	.	MAF_INRAE=23.418;MAF_USDA=14.118
NC_035080.1	78359031	.	C	T	.	.	MAF_USDA=13.934
NC_035080.1	78359108	.	A	C	.	.	MAF_USDA=3.279
NC_035080.1	78359117	.	C	T	.	.	MAF_USDA=2.459
NC_035080.1	78359183	.	G	A	.	.	MAF_USDA=8.333
NC_035080.1	78359256	.	A	G	.	.	MAF_USDA=7.647
NC_035080.1	78359274	.	T	G	.	.	MAF_INRAE=30.833;MAF_USDA=8.333
NC_035080.1	78359289	.	C	A	.	.	MAF_INRAE=41.667;MAF_USDA=22.353
NC_035080.1	78359293	.	T	G	.	.	MAF_INRAE=28.333;MAF_USDA=20.588
NC_035080.1	78359322	.	A	T	.	.	MAF_INRAE=31.013;MAF_USDA=30.588
NC_035080.1	78359340	.	C	A	.	.	MAF_INRAE=25.316;MAF_USDA=8.333
NC_035080.1	78359341	.	C	T	.	.	MAF_INRAE=29.747;MAF_USDA=23.529
NC_035080.1	78359388	.	G	A	.	.	MAF_INRAE=31.013;MAF_USDA=16.471
NC_035080.1	78359424	.	G	T	.	.	MAF_INRAE=25.949;MAF_USDA=20.588
NC_035080.1	78359425	.	G	A	.	.	MAF_INRAE=29.167;MAF_USDA=20.588
NC_035080.1	78359465	.	G	T	.	.	MAF_USDA=9.836
NC_035080.1	78359515	.	T	C	.	.	MAF_INRAE=27.848;MAF_USDA=13.529
NC_035080.1	78359518	.	C	T	.	.	MAF_INRAE=30.0;MAF_USDA=15.294
NC_035080.1	78359524	.	G	A	.	.	MAF_INRAE=27.848;MAF_USDA=14.118
NC_035080.1	78359546	.	T	A	.	.	MAF_USDA=5.738
NC_035080.1	78359598	.	A	T	.	.	MAF_INRAE=15.789;MAF_USDA=31.25
NC_035080.1	78359630	.	T	C	.	.	MAF_USDA=20.833
NC_035080.1	78359635	.	C	G	.	.	MAF_USDA=12.5
NC_035080.1	78359650	.	C	T	.	.	MAF_USDA=12.5
NC_035080.1	78359662	.	T	C	.	.	MAF_USDA=7.377
NC_035080.1	78359665	.	A	C	.	.	MAF_USDA=25.882
NC_035080.1	78359677	.	C	G	.	.	MAF_INRAE=27.5;MAF_USDA=25.294
NC_035080.1	78359693	.	A	C	.	.	MAF_USDA=2.459
NC_035080.1	78359701	.	A	G	.	.	MAF_USDA=9.836
NC_035080.1	78359744	.	G	C	.	.	MAF_USDA=8.197
NC_035080.1	78359803	.	C	G	.	.	MAF_INRAE=23.333;MAF_USDA=15.476
NC_035080.1	78360104	.	T	A	.	.	MAF_USDA=39.583
NC_035080.1	78360120	.	C	T	.	.	MAF_USDA=8.333
NC_035080.1	78360129	.	A	G	.	.	MAF_USDA=24.405
NC_035080.1	78360168	.	C	A	.	.	MAF_INRAE=47.468;MAF_USDA=38.824
NC_035080.1	78360174	.	A	G	.	.	MAF_INRAE=48.101;MAF_USDA=38.235
NC_035080.1	78360175	.	T	G	.	.	MAF_INRAE=50.0;MAF_USDA=38.235
NC_035080.1	78360176	.	A	C	.	.	MAF_INRAE=16.456;MAF_USDA=18.824
NC_035080.1	78360185	.	T	G	.	.	MAF_INRAE=47.468;MAF_USDA=40.0
NC_035080.1	78360205	.	A	G	.	.	MAF_USDA=1.639
NC_035080.1	78360207	.	G	A	.	.	MAF_INRAE=5.263;MAF_USDA=3.529
NC_035080.1	78360214	.	T	A	.	.	MAF_USDA=1.639
NC_035080.1	78360235	.	C	T	.	.	MAF_USDA=3.279
NC_035080.1	78360242	.	T	C	.	.	MAF_INRAE=39.241;MAF_USDA=40.0
NC_035080.1	78360243	.	G	A	.	.	MAF_USDA=2.459
NC_035080.1	78360245	.	A	C	.	.	MAF_INRAE=9.167;MAF_USDA=3.279
NC_035080.1	78360258	.	C	A	.	.	MAF_INRAE=39.241;MAF_USDA=26.471
NC_035080.1	78360263	.	A	T	.	.	MAF_USDA=1.639
NC_035080.1	78360285	.	G	A	.	.	MAF_INRAE=34.81;MAF_USDA=22.941
NC_035080.1	78360314	.	C	A	.	.	MAF_INRAE=39.873;MAF_USDA=38.235
NC_035080.1	78360328	.	A	C	.	.	MAF_INRAE=48.734;MAF_USDA=30.588
NC_035080.1	78360333	.	A	T	.	.	MAF_INRAE=15.823;MAF_USDA=28.824
NC_035080.1	78360415	.	G	T	.	.	MAF_INRAE=20.886;MAF_USDA=14.706
NC_035080.1	78360440	.	G	C	.	.	MAF_USDA=9.836
NC_035080.1	78360517	.	T	C	.	.	MAF_INRAE=42.405;MAF_USDA=34.118
NC_035080.1	78360553	.	G	T	.	.	MAF_INRAE=11.392;MAF_USDA=19.412
NC_035080.1	78360601	.	A	C	.	.	MAF_INRAE=43.671;MAF_USDA=20.0
NC_035080.1	78360603	.	A	G	.	.	MAF_USDA=1.765
NC_035080.1	78360604	.	G	T	.	.	MAF_USDA=4.918
NC_035080.1	78360729	.	C	A	.	.	MAF_USDA=6.25
NC_035080.1	78360743	.	A	T	.	.	MAF_USDA=15.882
NC_035080.1	78360779	.	A	G	.	.	MAF_USDA=24.118
NC_035080.1	78360792	.	T	A	.	.	MAF_USDA=2.459
NC_035080.1	78360799	.	T	C	.	.	MAF_USDA=33.529
NC_035080.1	78360809	.	A	T	.	.	MAF_USDA=3.279
NC_035080.1	78360812	.	G	A	.	.	MAF_USDA=4.098
NC_035080.1	78360816	.	A	G	.	.	MAF_USDA=6.25
NC_035080.1	78360822	.	A	C	.	.	MAF_USDA=22.917
NC_035080.1	78361757	.	G	T	.	.	MAF_USDA=3.279
NC_035080.1	78361793	.	G	T	.	.	MAF_USDA=16.667
NC_035080.1	78361847	.	G	T	.	.	MAF_USDA=8.333
NC_035080.1	78361888	.	T	A	.	.	MAF_USDA=29.167
NC_035080.1	78361960	.	T	A	.	.	MAF_USDA=25.294
NC_035080.1	78362056	.	T	C	.	.	MAF_INRAE=7.5
NC_035080.1	78362070	.	A	G	.	.	MAF_USDA=22.917
NC_035080.1	78362134	.	G	A	.	.	MAF_USDA=11.765
NC_035080.1	78362157	.	C	A	.	.	MAF_USDA=6.557
NC_035080.1	78362235	.	T	G	.	.	MAF_USDA=42.941
NC_035080.1	78362250	.	A	T	.	.	MAF_USDA=27.083
NC_035080.1	78362263	.	C	A	.	.	MAF_USDA=4.098
NC_035080.1	78362265	.	C	A	.	.	MAF_USDA=5.294
NC_035080.1	78362277	.	A	G	.	.	MAF_USDA=2.459
NC_035080.1	78362344	.	T	G	.	.	MAF_INRAE=13.924;MAF_USDA=2.941
NC_035080.1	78362387	.	C	T	.	.	MAF_INRAE=44.167;MAF_USDA=36.885
NC_035080.1	78362389	.	G	A	.	.	MAF_INRAE=44.167;MAF_USDA=35.882
NC_035080.1	78362403	.	T	C	.	.	MAF_INRAE=5.263;MAF_USDA=22.917
NC_035080.1	78362411	.	G	A	.	.	MAF_INRAE=5.263;MAF_USDA=22.917
NC_035080.1	78362427	.	C	T	.	.	MAF_USDA=1.639
NC_035080.1	78362436	.	T	G	.	.	MAF_INRAE=12.025;MAF_USDA=5.294
NC_035080.1	78362496	.	T	C	.	.	MAF_USDA=10.588
NC_035080.1	78362499	.	T	C	.	.	MAF_INRAE=5.263;MAF_USDA=22.917
NC_035080.1	78362505	.	G	A	.	.	MAF_INRAE=5.263;MAF_USDA=22.917
NC_035080.1	78362510	.	C	T	.	.	MAF_USDA=4.098
NC_035080.1	78362580	.	G	A	.	.	MAF_USDA=4.167
NC_035080.1	78362581	.	A	C	.	.	MAF_INRAE=32.278;MAF_USDA=36.905
NC_035080.1	78362582	.	C	T	.	.	MAF_USDA=10.119
NC_035080.1	78362583	.	G	A	.	.	MAF_INRAE=34.167;MAF_USDA=37.059
NC_035080.1	78362619	.	G	A	.	.	MAF_INRAE=32.278;MAF_USDA=36.471
NC_035080.1	78362623	.	T	C	.	.	MAF_INRAE=34.167;MAF_USDA=36.471
NC_035080.1	78362625	.	C	G	.	.	MAF_USDA=1.639
NC_035080.1	78362632	.	A	T	.	.	MAF_INRAE=32.278;MAF_USDA=35.882
NC_035080.1	78362641	.	T	A	.	.	MAF_INRAE=44.304;MAF_USDA=38.235
NC_035080.1	78362653	.	T	C	.	.	MAF_INRAE=32.278;MAF_USDA=35.882
NC_035080.1	78362658	.	G	A	.	.	MAF_USDA=3.279
NC_035080.1	78362678	.	G	T	.	.	MAF_USDA=3.279
NC_035080.1	78362695	.	C	T	.	.	MAF_INRAE=32.278;MAF_USDA=39.412
NC_035080.1	78362751	.	A	G	.	.	MAF_INRAE=10.127;MAF_USDA=3.279
NC_035080.1	78362799	.	A	T	.	.	MAF_INRAE=23.418;MAF_USDA=16.667
NC_035080.1	78362804	.	T	C	.	.	MAF_INRAE=22.5;MAF_USDA=16.667
NC_035080.1	78362832	.	T	C	.	.	MAF_INRAE=29.747;MAF_USDA=20.0
NC_035080.1	78362846	.	C	T	.	.	MAF_INRAE=24.051;MAF_USDA=15.882
NC_035080.1	78362848	.	T	G	.	.	MAF_INRAE=23.333;MAF_USDA=15.882
NC_035080.1	78362901	.	T	G	.	.	MAF_INRAE=24.051;MAF_USDA=4.706
NC_035080.1	78362917	.	A	T	.	.	MAF_INRAE=10.833;MAF_USDA=7.059
NC_035080.1	78362949	.	G	T	.	.	MAF_USDA=2.459
NC_035080.1	78362980	.	T	A	.	.	MAF_INRAE=27.5;MAF_USDA=16.667
NC_035080.1	78362991	.	A	T	.	.	MAF_USDA=1.639
NC_035080.1	78363016	.	C	G	.	.	MAF_INRAE=37.975;MAF_USDA=38.235
NC_035080.1	78363023	.	T	A	.	.	MAF_INRAE=37.975;MAF_USDA=37.059
NC_035080.1	78363029	.	G	A	.	.	MAF_USDA=8.197
NC_035080.1	78363042	.	G	T	.	.	MAF_INRAE=10.759;MAF_USDA=10.0
NC_035080.1	78363044	.	A	C	.	.	MAF_INRAE=48.333;MAF_USDA=36.471
NC_035080.1	78363053	.	T	G	.	.	MAF_INRAE=11.392;MAF_USDA=8.824
NC_035080.1	78363060	.	C	T	.	.	MAF_INRAE=11.392;MAF_USDA=8.824
NC_035080.1	78363070	.	A	G	.	.	MAF_INRAE=3.797;MAF_USDA=29.167
NC_035080.1	78363080	.	G	T	.	.	MAF_USDA=7.059
NC_035080.1	78363083	.	C	A	.	.	MAF_INRAE=43.671;MAF_USDA=40.0
NC_035080.1	78363110	.	T	G	.	.	MAF_USDA=3.279
NC_035080.1	78363117	.	C	A	.	.	MAF_USDA=4.706
NC_035080.1	78363121	.	A	G	.	.	MAF_USDA=3.279
NC_035080.1	78363125	.	G	T	.	.	MAF_INRAE=5.063;MAF_USDA=13.115
NC_035080.1	78363133	.	A	G	.	.	MAF_USDA=4.918
NC_035080.1	78363135	.	T	C	.	.	MAF_INRAE=8.333;MAF_USDA=3.529
NC_035080.1	78363139	.	G	A	.	.	MAF_INRAE=24.167;MAF_USDA=5.882
NC_035080.1	78363168	.	T	G	.	.	MAF_USDA=2.459
NC_035080.1	78363201	.	T	C	.	.	MAF_INRAE=32.278;MAF_USDA=17.647
NC_035080.1	78363224	.	T	G	.	.	MAF_INRAE=26.582;MAF_USDA=16.471
NC_035080.1	78363334	.	G	T	.	.	MAF_INRAE=34.81;MAF_USDA=34.706
NC_035080.1	78363340	.	A	C	.	.	MAF_INRAE=34.177;MAF_USDA=42.353
NC_035080.1	78363409	.	C	T	.	.	MAF_USDA=14.881
NC_035080.1	78363459	.	C	A	.	.	MAF_USDA=13.529
NC_035080.1	78363551	.	G	T	.	.	MAF_USDA=35.417
NC_035080.1	78363575	.	G	A	.	.	MAF_USDA=2.083
NC_035080.1	78364753	.	T	C	.	.	MAF_INRAE=13.924;MAF_USDA=14.583
NC_035080.1	78364763	.	C	T	.	.	MAF_INRAE=43.671;MAF_USDA=47.059
NC_035080.1	78364950	.	A	G	.	.	MAF_INRAE=42.105;MAF_USDA=45.882
NC_035080.1	78364986	.	C	A	.	.	MAF_INRAE=36.842;MAF_USDA=20.588
NC_035080.1	78364999	.	G	A	.	.	MAF_USDA=2.353
NC_035080.1	78365104	.	T	C	.	.	MAF_INRAE=26.582;MAF_USDA=31.176
NC_035080.1	78365107	.	G	A	.	.	MAF_INRAE=29.747;MAF_USDA=8.235
NC_035080.1	78365121	.	C	T	.	.	MAF_USDA=4.918
NC_035080.1	78365129	.	T	A	.	.	MAF_USDA=17.647
NC_035080.1	78365168	.	T	C	.	.	MAF_INRAE=24.684;MAF_USDA=17.857
NC_035080.1	78365174	.	T	G	.	.	MAF_INRAE=31.646;MAF_USDA=20.833
NC_035080.1	78365175	.	A	G	.	.	MAF_USDA=5.833
NC_035080.1	78365182	.	G	A	.	.	MAF_INRAE=42.105;MAF_USDA=29.167
NC_035080.1	78365194	.	T	C	.	.	MAF_INRAE=43.671;MAF_USDA=38.824
NC_035080.1	78365195	.	C	T	.	.	MAF_INRAE=1.667;MAF_USDA=8.197
NC_035080.1	78365222	.	T	A	.	.	MAF_USDA=2.941
NC_035080.1	78365242	.	G	A	.	.	MAF_USDA=2.941
NC_035080.1	78365295	.	G	A	.	.	MAF_INRAE=16.456;MAF_USDA=15.663
NC_035080.1	78365354	.	A	C	.	.	MAF_USDA=5.738
NC_035080.1	78365382	.	T	G	.	.	MAF_INRAE=1.667;MAF_USDA=10.588
NC_035080.1	78365386	.	G	A	.	.	MAF_INRAE=20.253;MAF_USDA=22.353
NC_035080.1	78365401	.	A	T	.	.	MAF_INRAE=10.759;MAF_USDA=1.639
NC_035080.1	78365407	.	T	G	.	.	MAF_USDA=4.098
NC_035080.1	78365433	.	C	T	.	.	MAF_USDA=1.639
NC_035080.1	78365458	.	T	A	.	.	MAF_USDA=2.459
NC_035080.1	78365498	.	C	G	.	.	MAF_INRAE=1.667;MAF_USDA=7.647
NC_035080.1	78365500	.	A	C	.	.	MAF_INRAE=1.667;MAF_USDA=12.353
NC_035080.1	78365605	.	T	C	.	.	MAF_INRAE=12.658;MAF_USDA=10.0
NC_035080.1	78365617	.	G	T	.	.	MAF_INRAE=36.709;MAF_USDA=29.412
NC_035080.1	78365637	.	G	T	.	.	MAF_INRAE=31.646;MAF_USDA=21.765
NC_035080.1	78365649	.	A	T	.	.	MAF_INRAE=24.167;MAF_USDA=12.5
NC_035080.1	78365658	.	C	T	.	.	MAF_USDA=4.918
NC_035080.1	78365682	.	C	G	.	.	MAF_INRAE=8.333;MAF_USDA=4.098
NC_035080.1	78365688	.	G	T	.	.	MAF_INRAE=36.842
NC_035080.1	78365689	.	T	C	.	.	MAF_INRAE=30.0;MAF_USDA=21.765
NC_035080.1	78365690	.	A	G	.	.	MAF_INRAE=1.667
NC_035080.1	78365704	.	G	T	.	.	MAF_INRAE=31.646;MAF_USDA=22.024
NC_035080.1	78365729	.	C	A	.	.	MAF_INRAE=8.861;MAF_USDA=2.941
NC_035080.1	78365734	.	A	G	.	.	MAF_INRAE=6.667;MAF_USDA=11.475
NC_035080.1	78365748	.	A	G	.	.	MAF_INRAE=10.127;MAF_USDA=2.941
NC_035080.1	78365753	.	G	C	.	.	MAF_INRAE=40.506;MAF_USDA=32.353
NC_035080.1	78365760	.	T	A	.	.	MAF_USDA=1.667
NC_035080.1	78365784	.	T	A	.	.	MAF_USDA=8.333
NC_035080.1	78365797	.	G	T	.	.	MAF_USDA=7.5
NC_035080.1	78365816	.	T	G	.	.	MAF_USDA=7.5
NC_035080.1	78365818	.	G	T	.	.	MAF_INRAE=5.0;MAF_USDA=8.333
NC_035080.1	78365833	.	G	T	.	.	MAF_INRAE=12.658;MAF_USDA=18.333
NC_035080.1	78365908	.	T	C	.	.	MAF_INRAE=4.43;MAF_USDA=8.197
NC_035080.1	78365933	.	G	T	.	.	MAF_USDA=2.353
NC_035080.1	78365950	.	C	T	.	.	MAF_INRAE=40.506;MAF_USDA=29.412
NC_035080.1	78365955	.	C	A	.	.	MAF_USDA=2.353
NC_035080.1	78365965	.	T	G	.	.	MAF_INRAE=41.772;MAF_USDA=42.353
NC_035080.1	78365969	.	G	A	.	.	MAF_INRAE=7.5;MAF_USDA=33.529
NC_035080.1	78365971	.	C	A	.	.	MAF_USDA=2.353
NC_035080.1	78365972	.	A	G	.	.	MAF_USDA=3.279
NC_035080.1	78366002	.	G	T	.	.	MAF_INRAE=1.667;MAF_USDA=5.882
NC_035080.1	78366010	.	A	C	.	.	MAF_INRAE=31.646;MAF_USDA=21.765
NC_035080.1	78366163	.	A	G	.	.	MAF_INRAE=10.127;MAF_USDA=24.118
NC_035080.1	78366168	.	T	G	.	.	MAF_INRAE=29.114;MAF_USDA=40.588
NC_035080.1	78366212	.	C	A	.	.	MAF_INRAE=49.367;MAF_USDA=29.412
NC_035080.1	78366215	.	T	G	.	.	MAF_INRAE=48.333;MAF_USDA=29.412
NC_035080.1	78366229	.	G	A	.	.	MAF_INRAE=8.333
NC_035080.1	78366414	.	A	G	.	.	MAF_INRAE=35.0;MAF_USDA=5.294
NC_035080.1	78366448	.	T	C	.	.	MAF_USDA=1.639
NC_035080.1	78366556	.	A	C	.	.	MAF_USDA=31.25
NC_035080.1	78366563	.	T	G	.	.	MAF_INRAE=30.38;MAF_USDA=31.25
NC_035080.1	78366581	.	A	G	.	.	MAF_USDA=33.333
NC_035080.1	78366606	.	T	G	.	.	MAF_INRAE=20.886;MAF_USDA=48.235
NC_035080.1	78366610	.	G	A	.	.	MAF_USDA=5.738
NC_035080.1	78366671	.	T	A	.	.	MAF_INRAE=2.532;MAF_USDA=8.333
NC_035080.1	78366684	.	A	T	.	.	MAF_INRAE=25.949;MAF_USDA=16.667
NC_035080.1	78366690	.	A	G	.	.	MAF_INRAE=25.949;MAF_USDA=16.071
NC_035080.1	78366692	.	G	T	.	.	MAF_INRAE=30.0;MAF_USDA=21.765
NC_035080.1	78366712	.	C	A	.	.	MAF_INRAE=43.038;MAF_USDA=33.529
NC_035080.1	78366714	.	C	A	.	.	MAF_INRAE=38.333;MAF_USDA=33.529
NC_035080.1	78366727	.	TG	TT	.	.	MAF_USDA=43.75
NC_035080.1	78366728	.	G	T	.	.	MAF_INRAE=43.038
NC_035080.1	78366738	.	TGATAA	TGATAC	.	.	MAF_USDA=50.0
NC_035080.1	78366743	.	A	C	.	.	MAF_INRAE=48.101
NC_035080.1	78366785	.	C	G	.	.	MAF_INRAE=20.253;MAF_USDA=47.647
NC_035080.1	78366835	.	C	G	.	.	MAF_INRAE=10.526;MAF_USDA=22.917
NC_035080.1	78366844	.	C	T	.	.	MAF_INRAE=3.797;MAF_USDA=17.647
NC_035080.1	78366850	.	G	T	.	.	MAF_INRAE=15.19;MAF_USDA=4.918
NC_035080.1	78366913	.	T	A	.	.	MAF_INRAE=1.667
NC_035080.1	78366923	.	C	A	.	.	MAF_INRAE=26.316;MAF_USDA=31.176
NC_035080.1	78366927	.	T	C	.	.	MAF_INRAE=31.646;MAF_USDA=21.765
NC_035080.1	78366929	.	C	A	.	.	MAF_INRAE=26.316;MAF_USDA=30.588
NC_035080.1	78366949	.	A	G	.	.	MAF_INRAE=31.646;MAF_USDA=21.765
NC_035080.1	78366996	.	C	G	.	.	MAF_INRAE=36.667;MAF_USDA=5.294
NC_035080.1	78367037	.	G	T	.	.	MAF_INRAE=48.101;MAF_USDA=30.0
NC_035080.1	78367133	.	C	A	.	.	MAF_INRAE=1.667
NC_035080.1	78367169	.	T	G	.	.	MAF_INRAE=31.646;MAF_USDA=21.765
NC_035080.1	78367195	.	C	A	.	.	MAF_INRAE=31.646;MAF_USDA=21.765
NC_035080.1	78367245	.	T	C	.	.	MAF_INRAE=48.101;MAF_USDA=30.0
NC_035080.1	78367420	.	G	C	.	.	MAF_USDA=5.738
NC_035080.1	78367445	.	G	C	.	.	MAF_USDA=3.529
NC_035080.1	78367458	.	T	C	.	.	MAF_INRAE=31.646;MAF_USDA=21.765
NC_035080.1	78367596	.	G	C	.	.	MAF_USDA=3.279
NC_035080.1	78367597	.	C	A	.	.	MAF_INRAE=35.0;MAF_USDA=5.294
NC_035080.1	78367599	.	C	T	.	.	MAF_INRAE=31.646;MAF_USDA=21.765
NC_035080.1	78367616	.	C	G	.	.	MAF_USDA=1.639
NC_035080.1	78367661	.	G	A	.	.	MAF_USDA=2.459
NC_035080.1	78367663	.	C	A	.	.	MAF_USDA=13.333
NC_035080.1	78367755	.	T	C	.	.	MAF_INRAE=47.468;MAF_USDA=31.176
NC_035080.1	78367880	.	C	T	.	.	MAF_INRAE=48.101;MAF_USDA=31.176
NC_035080.1	78367946	.	G	A	.	.	MAF_USDA=4.918
NC_035080.1	78367961	.	G	A	.	.	MAF_INRAE=48.734;MAF_USDA=31.765
NC_035080.1	78367997	.	G	A	.	.	MAF_INRAE=26.582;MAF_USDA=16.471
NC_035080.1	78368299	.	A	G	.	.	MAF_INRAE=19.62;MAF_USDA=37.059
NC_035080.1	78368412	.	T	A	.	.	MAF_USDA=50.0
NC_035080.1	78368435	.	T	A	.	.	MAF_USDA=9.412
NC_035080.1	78368459	.	T	A	.	.	MAF_USDA=37.5
NC_035080.1	78369293	.	C	T	.	.	MAF_INRAE=2.632
NC_035080.1	78369360	.	G	C	.	.	MAF_USDA=20.833
NC_035080.1	78369389	.	C	G	.	.	MAF_USDA=6.25
NC_035080.1	78369402	.	T	G	.	.	MAF_USDA=41.667
NC_035080.1	78369499	.	G	T	.	.	MAF_USDA=14.754
NC_035080.1	78369556	.	C	T	.	.	MAF_INRAE=36.842;MAF_USDA=21.765
NC_035080.1	78369671	.	T	G	.	.	MAF_INRAE=24.051;MAF_USDA=38.824
NC_035080.1	78369682	.	G	A	.	.	MAF_INRAE=44.304;MAF_USDA=9.412
NC_035080.1	78369740	.	A	T	.	.	MAF_USDA=1.639
NC_035080.1	78369790	.	A	T	.	.	MAF_USDA=4.098
NC_035080.1	78369798	.	A	T	.	.	MAF_INRAE=14.557;MAF_USDA=6.557
NC_035080.1	78369841	.	T	A	.	.	MAF_USDA=4.762
NC_035080.1	78369896	.	G	T	.	.	MAF_USDA=29.167
NC_035080.1	78370137	.	G	T	.	.	MAF_USDA=13.529
NC_035080.1	78370141	.	G	A	.	.	MAF_USDA=12.295
NC_035080.1	78370146	.	T	C	.	.	MAF_USDA=11.475
NC_035080.1	78370148	.	A	C	.	.	MAF_INRAE=28.481;MAF_USDA=30.0
NC_035080.1	78370177	.	T	C	.	.	MAF_INRAE=4.43;MAF_USDA=17.647
NC_035080.1	78370209	.	T	C	.	.	MAF_USDA=4.167
NC_035080.1	78370220	.	G	T	.	.	MAF_INRAE=15.19;MAF_USDA=5.738
NC_035080.1	78370226	.	C	T	.	.	MAF_USDA=6.557
NC_035080.1	78370247	.	T	A	.	.	MAF_USDA=9.836
NC_035080.1	78370266	.	T	G	.	.	MAF_INRAE=35.0;MAF_USDA=4.167
NC_035080.1	78370268	.	A	G	.	.	MAF_INRAE=35.0;MAF_USDA=4.167
NC_035080.1	78370270	.	G	A	.	.	MAF_USDA=1.639
NC_035080.1	78370278	.	G	A	.	.	MAF_USDA=5.738
NC_035080.1	78370287	.	G	T	.	.	MAF_INRAE=31.013;MAF_USDA=21.765
NC_035080.1	78370323	.	A	T	.	.	MAF_INRAE=15.823;MAF_USDA=5.833
NC_035080.1	78370334	.	C	T	.	.	MAF_USDA=1.667
NC_035080.1	78370354	.	G	T	.	.	MAF_USDA=2.5
NC_035080.1	78370374	.	G	A	.	.	MAF_INRAE=39.167;MAF_USDA=42.857
NC_035080.1	78370388	.	A	G	.	.	MAF_INRAE=24.684;MAF_USDA=10.714
NC_035080.1	78370398	.	G	A	.	.	MAF_INRAE=12.025;MAF_USDA=14.881
NC_035080.1	78370412	.	C	T	.	.	MAF_INRAE=39.474;MAF_USDA=44.706
NC_035080.1	78370414	.	A	C	.	.	MAF_USDA=44.118
NC_035080.1	78370437	.	A	G	.	.	MAF_INRAE=1.667;MAF_USDA=9.524
NC_035080.1	78370460	.	T	A	.	.	MAF_INRAE=1.667
NC_035080.1	78370470	.	G	A	.	.	MAF_INRAE=1.667
NC_035080.1	78370489	.	C	G	.	.	MAF_USDA=9.167
NC_035080.1	78370495	.	G	T	.	.	MAF_USDA=10.833
NC_035080.1	78370523	.	G	T	.	.	MAF_INRAE=26.582;MAF_USDA=14.286
NC_035080.1	78370566	.	G	A	.	.	MAF_INRAE=39.241;MAF_USDA=44.643
NC_035080.1	78370573	.	G	T	.	.	MAF_INRAE=38.608;MAF_USDA=48.81
NC_035080.1	78370594	.	T	G	.	.	MAF_USDA=1.639
NC_035080.1	78370600	.	C	G	.	.	MAF_USDA=4.167
NC_035080.1	78370632	.	C	T	.	.	MAF_INRAE=9.494;MAF_USDA=2.459
NC_035080.1	78370686	.	C	G	.	.	MAF_USDA=9.836
NC_035080.1	78370740	.	C	A	.	.	MAF_USDA=7.377
NC_035080.1	78370791	.	T	A	.	.	MAF_INRAE=37.5;MAF_USDA=14.881
NC_035080.1	78370795	.	T	C	.	.	MAF_INRAE=36.667;MAF_USDA=14.458
NC_035080.1	78370801	.	A	G	.	.	MAF_INRAE=35.833;MAF_USDA=13.69
NC_035080.1	78370802	.	C	T	.	.	MAF_INRAE=35.833;MAF_USDA=13.69
NC_035080.1	78370803	.	T	C	.	.	MAF_INRAE=35.833;MAF_USDA=13.69
NC_035080.1	78370810	.	T	C	.	.	MAF_INRAE=35.0;MAF_USDA=17.5
NC_035080.1	78370826	.	T	C	.	.	MAF_INRAE=39.873;MAF_USDA=37.5
NC_035080.1	78370828	.	G	A	.	.	MAF_INRAE=34.167;MAF_USDA=37.5
NC_035080.1	78370835	.	C	T	.	.	MAF_INRAE=35.833
NC_035080.1	78370868	.	C	T	.	.	MAF_INRAE=39.873;MAF_USDA=37.5
NC_035080.1	78370977	.	T	A	.	.	MAF_USDA=4.545
NC_035080.1	78371011	.	T	C	.	.	MAF_USDA=4.545
NC_035080.1	78371026	.	T	C	.	.	MAF_USDA=4.545
NC_035080.1	78371080	.	C	T	.	.	MAF_INRAE=27.215;MAF_USDA=20.588
NC_035080.1	78371120	.	T	A	.	.	MAF_INRAE=25.949;MAF_USDA=15.294
NC_035080.1	78371125	.	C	T	.	.	MAF_USDA=1.639
NC_035080.1	78371146	.	A	G	.	.	MAF_INRAE=35.833;MAF_USDA=5.294
NC_035080.1	78371159	.	C	T	.	.	MAF_INRAE=6.667
NC_035080.1	78371194	.	A	T	.	.	MAF_USDA=2.459
NC_035080.1	78371279	.	C	T	.	.	MAF_USDA=33.333
NC_035080.1	78371284	.	C	T	.	.	MAF_USDA=7.377
NC_035080.1	78371287	.	G	A	.	.	MAF_INRAE=1.667
NC_035080.1	78371295	.	G	A	.	.	MAF_USDA=22.917
NC_035080.1	78371299	.	C	T	.	.	MAF_INRAE=28.333
NC_035080.1	78371303	.	C	T	.	.	MAF_USDA=9.016
NC_035080.1	78371311	.	T	G	.	.	MAF_USDA=8.333
NC_035080.1	78371363	.	T	C	.	.	MAF_USDA=9.836
NC_035080.1	78371392	.	C	A	.	.	MAF_USDA=1.639
NC_035080.1	78371416	.	T	G	.	.	MAF_INRAE=4.43
NC_035080.1	78371421	.	T	C	.	.	MAF_USDA=7.377
NC_035080.1	78371422	.	A	G	.	.	MAF_INRAE=1.667
NC_035080.1	78371494	.	T	G	.	.	MAF_INRAE=1.667
NC_035080.1	78371499	.	G	A	.	.	MAF_USDA=1.639
NC_035080.1	78371631	.	C	A	.	.	MAF_USDA=7.059
NC_035080.1	78373780	.	A	G	.	.	MAF_USDA=8.333
NC_035080.1	78373894	.	G	A	.	.	MAF_INRAE=31.667;MAF_USDA=22.619
NC_035080.1	78373950	.	A	G	.	.	MAF_INRAE=30.0;MAF_USDA=39.583
NC_035080.1	78373953	.	A	G	.	.	MAF_INRAE=30.0;MAF_USDA=39.583
NC_035080.1	78373955	.	A	T	.	.	MAF_USDA=39.583
NC_035080.1	78374012	.	C	T	.	.	MAF_USDA=6.25
NC_035080.1	78374028	.	A	G	.	.	MAF_USDA=5.833
NC_035080.1	78374057	.	C	A	.	.	MAF_USDA=9.167
NC_035080.1	78374077	.	A	T	.	.	MAF_USDA=6.25
NC_035080.1	78374079	.	A	T	.	.	MAF_USDA=6.25
NC_035080.1	78374085	.	T	A	.	.	MAF_USDA=13.333
NC_035080.1	78374114	.	G	T	.	.	MAF_INRAE=7.5;MAF_USDA=3.333
NC_035080.1	78374134	.	A	G	.	.	MAF_USDA=2.5
NC_035080.1	78374141	.	T	C	.	.	MAF_INRAE=6.667;MAF_USDA=5.357
NC_035080.1	78374209	.	G	T	.	.	MAF_USDA=12.5
NC_035080.1	78374348	.	C	T	.	.	MAF_USDA=31.928
NC_035080.1	78374481	.	G	T	.	.	MAF_USDA=9.016
NC_035080.1	78374508	.	T	G	.	.	MAF_USDA=13.934
NC_035080.1	78374511	.	T	C	.	.	MAF_USDA=3.279
NC_035080.1	78374547	.	A	T	.	.	MAF_USDA=22.917
NC_035080.1	78374566	.	A	G	.	.	MAF_USDA=4.098
NC_035080.1	78374646	.	G	A	.	.	MAF_USDA=20.0
NC_035080.1	78374709	.	C	T	.	.	MAF_USDA=1.667
NC_035080.1	78374924	.	A	G	.	.	MAF_USDA=12.5
NC_035080.1	78377633	.	G	A	.	.	MAF_USDA=25.0
NC_035080.1	78377663	.	A	T	.	.	MAF_USDA=8.333
NC_035080.1	78377716	.	C	T	.	.	MAF_USDA=1.639
NC_035080.1	78377719	.	T	C	.	.	MAF_INRAE=13.924;MAF_USDA=4.098
NC_035080.1	78377778	.	G	A	.	.	MAF_INRAE=48.101;MAF_USDA=34.524
NC_035080.1	78377795	.	A	T	.	.	MAF_USDA=10.87
NC_035080.1	78377796	.	C	T	.	.	MAF_INRAE=1.667;MAF_USDA=10.87
NC_035080.1	78377831	.	T	A	.	.	MAF_INRAE=32.911;MAF_USDA=26.19
NC_035080.1	78377832	.	C	A	.	.	MAF_INRAE=6.667;MAF_USDA=1.639
NC_035080.1	78377862	.	G	A	.	.	MAF_INRAE=10.127;MAF_USDA=15.476
NC_035080.1	78377893	.	A	T	.	.	MAF_USDA=3.279
NC_035080.1	78378038	.	G	C	.	.	MAF_INRAE=47.468;MAF_USDA=34.524
NC_035080.1	78378108	.	T	C	.	.	MAF_INRAE=10.759;MAF_USDA=2.459
NC_035080.1	78378160	.	C	T	.	.	MAF_INRAE=40.506;MAF_USDA=28.571
NC_035080.1	78378188	.	A	G	.	.	MAF_INRAE=32.278;MAF_USDA=22.619
NC_035080.1	78378207	.	T	C	.	.	MAF_INRAE=27.215;MAF_USDA=29.167
NC_035080.1	78378337	.	G	T	.	.	MAF_USDA=4.918
NC_035080.1	78378378	.	A	T	.	.	MAF_INRAE=5.833;MAF_USDA=3.279
NC_035080.1	78378395	.	C	T	.	.	MAF_INRAE=39.873;MAF_USDA=29.167
NC_035080.1	78378518	.	A	C	.	.	MAF_INRAE=3.165
NC_035080.1	78378519	.	G	T	.	.	MAF_INRAE=8.333
NC_035080.1	78378541	.	C	T	.	.	MAF_INRAE=8.333
NC_035080.1	78378559	.	G	T	.	.	MAF_USDA=1.639
NC_035080.1	78378560	.	T	G	.	.	MAF_INRAE=14.167
NC_035080.1	78378605	.	G	A	.	.	MAF_INRAE=5.833
NC_035080.1	78378613	.	C	T	.	.	MAF_INRAE=50.0
NC_035080.1	78378657	.	A	G	.	.	MAF_INRAE=47.368;MAF_USDA=27.381
NC_035080.1	78378661	.	C	T	.	.	MAF_USDA=18.033
NC_035080.1	78378718	.	G	A	.	.	MAF_INRAE=37.975;MAF_USDA=28.571
NC_035080.1	78378719	.	C	A	.	.	MAF_INRAE=33.333;MAF_USDA=28.571
NC_035080.1	78378739	.	C	T	.	.	MAF_INRAE=1.667
NC_035080.1	78378758	.	T	C	.	.	MAF_INRAE=38.608;MAF_USDA=27.381
NC_035080.1	78378779	.	A	T	.	.	MAF_INRAE=30.38;MAF_USDA=23.214
NC_035080.1	78378797	.	C	G	.	.	MAF_INRAE=39.873
NC_035080.1	78378798	.	G	T	.	.	MAF_INRAE=35.833;MAF_USDA=27.976
NC_035080.1	78378816	.	A	G	.	.	MAF_INRAE=8.333
NC_035080.1	78378817	.	A	C	.	.	MAF_INRAE=14.557;MAF_USDA=24.59
NC_035080.1	78378824	.	G	T	.	.	MAF_INRAE=39.873;MAF_USDA=28.571
NC_035080.1	78378890	.	T	A	.	.	MAF_USDA=22.5
NC_035080.1	78378908	.	C	A	.	.	MAF_USDA=24.39
NC_035080.1	78378938	.	G	C	.	.	MAF_USDA=1.695
NC_035080.1	78378969	.	A	G	.	.	MAF_USDA=41.071
NC_035080.1	78379080	.	T	G	.	.	MAF_INRAE=39.241;MAF_USDA=28.571
NC_035080.1	78379089	.	T	A	.	.	MAF_INRAE=1.667
NC_035080.1	78379097	.	G	A	.	.	MAF_INRAE=10.127;MAF_USDA=1.639
NC_035080.1	78379117	.	C	G	.	.	MAF_USDA=13.934
NC_035080.1	78379161	.	T	G	.	.	MAF_INRAE=10.759;MAF_USDA=1.639
NC_035080.1	78379180	.	G	C	.	.	MAF_INRAE=44.304;MAF_USDA=46.429
NC_035080.1	78379190	.	C	T	.	.	MAF_INRAE=1.667;MAF_USDA=1.639
NC_035080.1	78379204	.	C	A	.	.	MAF_INRAE=15.19;MAF_USDA=24.59
NC_035080.1	78379209	.	T	A	.	.	MAF_INRAE=1.667
NC_035080.1	78379258	.	A	T	.	.	MAF_USDA=1.639
NC_035080.1	78379303	.	G	A	.	.	MAF_INRAE=15.19;MAF_USDA=42.623
NC_035080.1	78379308	.	G	A	.	.	MAF_INRAE=40.506;MAF_USDA=29.167
NC_035080.1	78379309	.	G	C	.	.	MAF_INRAE=46.667;MAF_USDA=39.286
NC_035080.1	78379331	.	A	T	.	.	MAF_INRAE=15.19;MAF_USDA=43.443
NC_035080.1	78379354	.	C	T	.	.	MAF_INRAE=15.19;MAF_USDA=32.787
NC_035080.1	78379365	.	T	C	.	.	MAF_INRAE=10.759;MAF_USDA=1.639
NC_035080.1	78379412	.	C	A	.	.	MAF_INRAE=15.19;MAF_USDA=9.836
NC_035080.1	78379473	.	T	A	.	.	MAF_INRAE=13.924
NC_035080.1	78379475	.	T	A	.	.	MAF_USDA=43.478
NC_035080.1	78379478	.	T	A	.	.	MAF_USDA=6.522
NC_035080.1	78379479	.	A	T	.	.	MAF_USDA=40.476
NC_035080.1	78379490	.	T	G	.	.	MAF_INRAE=44.937;MAF_USDA=39.286
NC_035080.1	78379491	.	G	A	.	.	MAF_INRAE=47.5;MAF_USDA=39.286
NC_035080.1	78379523	.	T	G	.	.	MAF_INRAE=33.544;MAF_USDA=43.478
NC_035080.1	78379533	.	C	T	.	.	MAF_INRAE=10.759;MAF_USDA=1.639
NC_035080.1	78379534	.	A	C	.	.	MAF_INRAE=7.5;MAF_USDA=1.639
NC_035080.1	78379536	.	A	C	.	.	MAF_INRAE=10.526;MAF_USDA=39.344
NC_035080.1	78379537	.	C	A	.	.	MAF_USDA=40.164
NC_035080.1	78379562	.	T	A	.	.	MAF_INRAE=33.544;MAF_USDA=38.095
NC_035080.1	78379564	.	T	A	.	.	MAF_INRAE=39.167;MAF_USDA=45.652
NC_035080.1	78379622	.	T	A	.	.	MAF_INRAE=40.506;MAF_USDA=30.12
NC_035080.1	78379641	.	T	G	.	.	MAF_USDA=5.0
NC_035080.1	78379642	.	T	A	.	.	MAF_USDA=7.229
NC_035080.1	78379643	.	T	A	.	.	MAF_INRAE=40.506;MAF_USDA=33.133
NC_035080.1	78379645	.	A	G	.	.	MAF_INRAE=40.506;MAF_USDA=30.723
NC_035080.1	78379654	.	C	T	.	.	MAF_USDA=15.833
NC_035080.1	78379682	.	C	T	.	.	MAF_USDA=2.381
NC_035080.1	78379791	.	T	C	.	.	MAF_INRAE=40.506;MAF_USDA=47.647
NC_035080.1	78379794	.	A	T	.	.	MAF_INRAE=36.667;MAF_USDA=47.059
NC_035080.1	78379796	.	A	T	.	.	MAF_INRAE=36.667;MAF_USDA=47.059
NC_035080.1	78379831	.	C	T	.	.	MAF_INRAE=13.924;MAF_USDA=9.836
NC_035080.1	78379870	.	G	A	.	.	MAF_USDA=1.639
NC_035080.1	78379936	.	C	T	.	.	MAF_USDA=1.639
NC_035080.1	78379964	.	T	G	.	.	MAF_USDA=1.667
NC_035080.1	78379965	.	A	T	.	.	MAF_USDA=1.667
NC_035080.1	78379983	.	C	T	.	.	MAF_USDA=3.333
NC_035080.1	78380124	.	T	C	.	.	MAF_INRAE=39.241;MAF_USDA=34.146
NC_035080.1	78380132	.	C	T	.	.	MAF_INRAE=14.557
NC_035080.1	78380133	.	T	C	.	.	MAF_INRAE=15.833
NC_035080.1	78380153	.	G	A	.	.	MAF_INRAE=41.139;MAF_USDA=32.53
NC_035080.1	78380162	.	T	C	.	.	MAF_INRAE=15.833;MAF_USDA=8.333
NC_035080.1	78380197	.	G	A	.	.	MAF_USDA=2.5
NC_035080.1	78380217	.	G	A	.	.	MAF_USDA=11.017
NC_035080.1	78380254	.	G	A	.	.	MAF_USDA=29.167
NC_035080.1	78380400	.	T	G	.	.	MAF_INRAE=16.667
NC_035080.1	78380424	.	C	G	.	.	MAF_INRAE=15.19;MAF_USDA=9.016
NC_035080.1	78380484	.	A	C	.	.	MAF_USDA=9.836
NC_035080.1	78380485	.	G	A	.	.	MAF_USDA=21.311
NC_035080.1	78380490	.	C	A	.	.	MAF_USDA=3.279
NC_035080.1	78380520	.	T	C	.	.	MAF_USDA=19.672
NC_035080.1	78380549	.	A	G	.	.	MAF_USDA=10.0
NC_035080.1	78380573	.	T	G	.	.	MAF_USDA=4.098
NC_035080.1	78385929	.	T	C	.	.	MAF_INRAE=5.263
NC_035080.1	78385942	.	A	T	.	.	MAF_INRAE=5.263
NC_035080.1	78386083	.	G	T	.	.	MAF_USDA=9.836
NC_035080.1	78386119	.	A	C	.	.	MAF_INRAE=1.667
NC_035080.1	78386198	.	G	A	.	.	MAF_INRAE=10.526;MAF_USDA=40.0
NC_035080.1	78386224	.	A	G	.	.	MAF_INRAE=5.063;MAF_USDA=17.059
NC_035080.1	78386238	.	C	T	.	.	MAF_INRAE=5.263;MAF_USDA=12.353
NC_035080.1	78386240	.	C	A	.	.	MAF_INRAE=1.667
NC_035080.1	78386246	.	G	A	.	.	MAF_INRAE=3.797;MAF_USDA=12.5
NC_035080.1	78386250	.	T	A	.	.	MAF_INRAE=36.842;MAF_USDA=48.235
NC_035080.1	78386260	.	G	A	.	.	MAF_USDA=2.459
NC_035080.1	78386265	.	T	A	.	.	MAF_INRAE=5.063
NC_035080.1	78386298	.	A	T	.	.	MAF_INRAE=10.526;MAF_USDA=32.941
NC_035080.1	78386313	.	G	T	.	.	MAF_INRAE=17.089;MAF_USDA=30.0
NC_035080.1	78386332	.	C	G	.	.	MAF_INRAE=42.105;MAF_USDA=48.824
NC_035080.1	78386355	.	G	A	.	.	MAF_INRAE=9.494;MAF_USDA=4.098
NC_035080.1	78386381	.	C	T	.	.	MAF_USDA=2.459
NC_035080.1	78386394	.	T	A	.	.	MAF_INRAE=20.253;MAF_USDA=35.882
NC_035080.1	78386395	.	A	G	.	.	MAF_USDA=4.167
NC_035080.1	78386416	.	T	G	.	.	MAF_INRAE=13.924;MAF_USDA=19.412
NC_035080.1	78386445	.	C	A	.	.	MAF_USDA=2.459
NC_035080.1	78386446	.	C	A	.	.	MAF_INRAE=43.671;MAF_USDA=35.294
NC_035080.1	78386448	.	G	A	.	.	MAF_INRAE=35.0;MAF_USDA=21.176
NC_035080.1	78386454	.	A	G	.	.	MAF_INRAE=6.667;MAF_USDA=3.279
NC_035080.1	78386536	.	C	T	.	.	MAF_USDA=5.738
NC_035080.1	78386567	.	A	G	.	.	MAF_INRAE=15.19;MAF_USDA=11.765
NC_035080.1	78386820	.	G	T	.	.	MAF_INRAE=15.823;MAF_USDA=5.0
NC_035080.1	78386829	.	T	G	.	.	MAF_INRAE=44.304;MAF_USDA=38.095
NC_035080.1	78386951	.	G	A	.	.	MAF_INRAE=1.667
NC_035080.1	78386995	.	T	A	.	.	MAF_USDA=1.639
NC_035080.1	78387015	.	T	C	.	.	MAF_USDA=4.918
NC_035080.1	78387079	.	T	G	.	.	MAF_USDA=10.0
NC_035080.1	78387186	.	C	A	.	.	MAF_INRAE=21.053;MAF_USDA=4.918
NC_035080.1	78387366	.	A	G	.	.	MAF_USDA=2.459
NC_035080.1	78387378	.	G	T	.	.	MAF_USDA=4.098
NC_035080.1	78387379	.	G	A	.	.	MAF_USDA=2.459
NC_035080.1	78387399	.	T	C	.	.	MAF_USDA=2.459
NC_035080.1	78387565	.	C	A	.	.	MAF_INRAE=14.557;MAF_USDA=7.059
NC_035080.1	78387600	.	C	T	.	.	MAF_INRAE=14.557;MAF_USDA=7.059
NC_035080.1	78393415	.	T	C	.	.	MAF_INRAE=15.789;MAF_USDA=8.333
NC_035080.1	78393467	.	A	G	.	.	MAF_INRAE=15.789;MAF_USDA=12.353
NC_035080.1	78393468	.	G	T	.	.	MAF_INRAE=9.494;MAF_USDA=7.059
NC_035080.1	78393500	.	A	G	.	.	MAF_INRAE=5.833
NC_035080.1	78393510	.	A	T	.	.	MAF_INRAE=2.5;MAF_USDA=2.459
NC_035080.1	78393518	.	G	A	.	.	MAF_INRAE=2.5
NC_035080.1	78393533	.	C	A	.	.	MAF_INRAE=35.833
NC_035080.1	78393538	.	T	G	.	.	MAF_INRAE=35.833
NC_035080.1	78393545	.	A	C	.	.	MAF_INRAE=2.532
NC_035080.1	78393554	.	A	G	.	.	MAF_INRAE=13.924;MAF_USDA=5.738
NC_035080.1	78393561	.	G	A	.	.	MAF_INRAE=21.519;MAF_USDA=6.25
NC_035080.1	78393571	.	T	A	.	.	MAF_USDA=4.098
NC_035080.1	78393606	.	T	A	.	.	MAF_INRAE=15.823;MAF_USDA=4.118
NC_035080.1	78393612	.	G	T	.	.	MAF_USDA=4.918
NC_035080.1	78393617	.	A	G	.	.	MAF_USDA=2.459
NC_035080.1	78393652	.	A	G	.	.	MAF_USDA=11.765
NC_035080.1	78393657	.	A	C	.	.	MAF_USDA=1.639
NC_035080.1	78393694	.	T	A	.	.	MAF_USDA=3.279
NC_035080.1	78393699	.	GC	GA	.	.	MAF_USDA=10.417
NC_035080.1	78393736	.	C	T	.	.	MAF_USDA=3.279
NC_035080.1	78393742	.	T	C	.	.	MAF_USDA=7.377
NC_035080.1	78393755	.	A	T	.	.	MAF_USDA=12.5
NC_035080.1	78393770	.	A	G	.	.	MAF_INRAE=5.263
NC_035080.1	78393775	.	G	A	.	.	MAF_USDA=4.118
NC_035080.1	78393778	.	G	A	.	.	MAF_USDA=2.459
NC_035080.1	78393864	.	T	G	.	.	MAF_USDA=1.639
NC_035080.1	78393865	.	A	G	.	.	MAF_INRAE=16.667;MAF_USDA=6.25
NC_035080.1	78393872	.	G	T	.	.	MAF_USDA=1.639
NC_035080.1	78393917	.	T	A	.	.	MAF_USDA=1.639
NC_035080.1	78393919	.	C	G	.	.	MAF_USDA=1.639
NC_035080.1	78393938	.	C	T	.	.	MAF_INRAE=5.263;MAF_USDA=17.647
NC_035080.1	78393939	.	G	A	.	.	MAF_INRAE=1.667
NC_035080.1	78393947	.	G	T	.	.	MAF_INRAE=9.494;MAF_USDA=4.118
NC_035080.1	78393959	.	G	A	.	.	MAF_USDA=4.098
NC_035080.1	78394003	.	T	G	.	.	MAF_USDA=39.583
NC_035080.1	78394008	.	C	A	.	.	MAF_USDA=17.059
NC_035080.1	78394010	.	C	A	.	.	MAF_USDA=17.857
NC_035080.1	78394309	.	C	T	.	.	MAF_USDA=10.417
NC_035080.1	78394359	.	C	A	.	.	MAF_USDA=16.667
NC_035080.1	78394360	.	C	G	.	.	MAF_USDA=14.583
NC_035080.1	78394370	.	T	G	.	.	MAF_USDA=16.667
NC_035080.1	78394376	.	C	T	.	.	MAF_USDA=16.667
NC_035080.1	78394408	.	A	G	.	.	MAF_USDA=5.085
NC_035080.1	78394496	.	C	T	.	.	MAF_USDA=5.738
NC_035080.1	78394500	.	C	A	.	.	MAF_USDA=2.5
NC_035080.1	78394595	.	G	T	.	.	MAF_USDA=4.918
NC_035080.1	78394609	.	C	T	.	.	MAF_USDA=2.459
NC_035080.1	78394623	.	A	T	.	.	MAF_INRAE=21.053;MAF_USDA=48.824
NC_035080.1	78394830	.	A	C	.	.	MAF_USDA=8.333
NC_035080.1	78394840	.	C	T	.	.	MAF_USDA=20.833
NC_035080.1	78394844	.	T	A	.	.	MAF_USDA=6.25
NC_035080.1	78394889	.	A	T	.	.	MAF_USDA=2.5
NC_035080.1	78394890	.	G	A	.	.	MAF_USDA=3.333
NC_035080.1	78394891	.	T	C	.	.	MAF_USDA=2.5
NC_035080.1	78394908	.	A	G	.	.	MAF_USDA=3.333
NC_035080.1	78394915	.	T	C	.	.	MAF_INRAE=15.789;MAF_USDA=10.714
NC_035080.1	78394920	.	T	G	.	.	MAF_INRAE=15.789;MAF_USDA=10.588
NC_035080.1	78394927	.	G	C	.	.	MAF_USDA=3.279
NC_035080.1	78394928	.	A	G	.	.	MAF_INRAE=15.19;MAF_USDA=5.952
NC_035080.1	78395005	.	C	T	.	.	MAF_INRAE=27.848;MAF_USDA=20.588
NC_035080.1	78395019	.	T	A	.	.	MAF_USDA=3.279
NC_035080.1	78395029	.	G	A	.	.	MAF_USDA=3.279
NC_035080.1	78395053	.	A	T	.	.	MAF_USDA=3.279
NC_035080.1	78395257	.	T	G	.	.	MAF_INRAE=27.215;MAF_USDA=21.176
NC_035080.1	78395262	.	T	A	.	.	MAF_INRAE=15.19;MAF_USDA=7.647
NC_035080.1	78395355	.	G	T	.	.	MAF_USDA=2.459
NC_035080.1	78395393	.	A	G	.	.	MAF_USDA=2.459
NC_035080.1	78395398	.	A	T	.	.	MAF_USDA=3.279
NC_035080.1	78395470	.	A	G	.	.	MAF_INRAE=41.667;MAF_USDA=17.059
NC_035080.1	78395555	.	T	C	.	.	MAF_USDA=4.918
NC_035080.1	78395571	.	G	T	.	.	MAF_USDA=2.459
NC_035080.1	78395616	.	T	C	.	.	MAF_USDA=6.25
NC_035080.1	78395676	.	A	T	.	.	MAF_INRAE=15.789;MAF_USDA=8.333
NC_035080.1	78395693	.	A	G	.	.	MAF_INRAE=15.789;MAF_USDA=8.929
NC_035080.1	78395703	.	T	G	.	.	MAF_USDA=2.5
NC_035080.1	78395731	.	T	A	.	.	MAF_USDA=2.459
NC_035080.1	78395752	.	A	G	.	.	MAF_INRAE=15.19;MAF_USDA=2.941
NC_035080.1	78395848	.	G	A	.	.	MAF_INRAE=36.709;MAF_USDA=22.941
NC_035080.1	78395864	.	C	G	.	.	MAF_INRAE=15.833;MAF_USDA=12.353
NC_035080.1	78395920	.	C	G	.	.	MAF_INRAE=35.833
NC_035080.1	78395925	.	T	C	.	.	MAF_INRAE=35.833;MAF_USDA=45.833
NC_035080.1	78395926	.	G	A	.	.	MAF_INRAE=22.5
NC_035080.1	78395927	.	T	G	.	.	MAF_INRAE=18.333
NC_035080.1	78395967	.	A	T	.	.	MAF_USDA=2.459
NC_035080.1	78395983	.	T	C	.	.	MAF_USDA=5.738
NC_035080.1	78396019	.	C	A	.	.	MAF_INRAE=17.089;MAF_USDA=11.176
NC_035080.1	78396038	.	C	T	.	.	MAF_USDA=6.557
NC_035080.1	78396415	.	G	T	.	.	MAF_INRAE=18.354;MAF_USDA=4.706
NC_035080.1	78396418	.	T	C	.	.	MAF_INRAE=46.667;MAF_USDA=9.412
NC_035080.1	78396477	.	G	T	.	.	MAF_USDA=11.176
NC_035080.1	78396479	.	G	A	.	.	MAF_USDA=11.176
NC_035080.1	78396516	.	A	G	.	.	MAF_INRAE=18.421;MAF_USDA=10.0
NC_035080.1	78396526	.	A	G	.	.	MAF_USDA=11.765
NC_035080.1	78396653	.	A	G	.	.	MAF_USDA=21.186
NC_035080.1	78396712	.	G	A	.	.	MAF_USDA=4.237
NC_035080.1	78396722	.	T	A	.	.	MAF_USDA=4.237
NC_035080.1	78396729	.	A	C	.	.	MAF_USDA=4.237
NC_035080.1	78396730	.	T	A	.	.	MAF_USDA=4.237
NC_035080.1	78396732	.	G	A	.	.	MAF_USDA=10.169
NC_035080.1	78396737	.	T	C	.	.	MAF_USDA=19.492
NC_035080.1	78396738	.	A	T	.	.	MAF_USDA=4.31
NC_035080.1	78396742	.	C	T	.	.	MAF_USDA=1.724
NC_035080.1	78396797	.	A	T	.	.	MAF_USDA=9.322
NC_035080.1	78397597	.	G	T	.	.	MAF_USDA=9.639
NC_035080.1	78397598	.	C	T	.	.	MAF_USDA=2.5
NC_035080.1	78397599	.	A	T	.	.	MAF_USDA=8.929
NC_035080.1	78397603	.	C	T	.	.	MAF_USDA=6.548
NC_035080.1	78397604	.	G	A	.	.	MAF_USDA=6.25
NC_035080.1	78397706	.	T	G	.	.	MAF_USDA=5.738
NC_035080.1	78397707	.	G	C	.	.	MAF_USDA=2.459
NC_035080.1	78397764	.	G	T	.	.	MAF_USDA=3.279
NC_035080.1	78397860	.	T	G	.	.	MAF_INRAE=26.316;MAF_USDA=9.412
NC_035080.1	78397886	.	T	G	.	.	MAF_USDA=2.459
NC_035080.1	78397887	.	G	T	.	.	MAF_INRAE=36.842;MAF_USDA=18.824
NC_035080.1	78397900	.	G	A	.	.	MAF_USDA=5.738
NC_035080.1	78397912	.	C	T	.	.	MAF_INRAE=5.263;MAF_USDA=5.882
NC_035080.1	78397948	.	C	A	.	.	MAF_USDA=1.639
NC_035080.1	78397956	.	T	A	.	.	MAF_USDA=15.0
NC_035080.1	78397983	.	T	A	.	.	MAF_USDA=45.833
NC_035080.1	78397991	.	C	A	.	.	MAF_USDA=50.0
NC_035080.1	78398023	.	C	T	.	.	MAF_USDA=8.333
NC_035080.1	78398128	.	A	G	.	.	MAF_USDA=4.167
NC_035080.1	78398130	.	C	A	.	.	MAF_INRAE=2.632;MAF_USDA=8.333
NC_035080.1	78398159	.	C	T	.	.	MAF_USDA=5.172
NC_035080.1	78398167	.	G	A	.	.	MAF_USDA=2.586
NC_035080.1	78398214	.	TGATATGG	TGATATGA	.	.	MAF_USDA=8.333
NC_035080.1	78398221	.	G	A	.	.	MAF_INRAE=15.789
NC_035080.1	78398251	.	T	A	.	.	MAF_INRAE=34.211;MAF_USDA=18.75
NC_035080.1	78398256	.	C	A	.	.	MAF_INRAE=34.211;MAF_USDA=18.75
NC_035080.1	78398300	.	C	T	.	.	MAF_USDA=6.25
NC_035080.1	78398308	.	C	T	.	.	MAF_USDA=8.333
NC_035080.1	78398346	.	T	C	.	.	MAF_INRAE=31.579;MAF_USDA=35.294
NC_035080.1	78398394	.	T	G	.	.	MAF_INRAE=26.316;MAF_USDA=7.647
NC_035080.1	78398395	.	T	G	.	.	MAF_USDA=2.459
NC_035080.1	78398432	.	C	A	.	.	MAF_INRAE=15.19;MAF_USDA=2.941
NC_035080.1	78398441	.	G	A	.	.	MAF_INRAE=2.5
NC_035080.1	78398447	.	G	T	.	.	MAF_INRAE=2.5
NC_035080.1	78398518	.	A	G	.	.	MAF_USDA=12.5
NC_035080.1	78398528	.	T	G	.	.	MAF_USDA=8.333
NC_035080.1	78398552	.	C	A	.	.	MAF_INRAE=1.667
NC_035080.1	78398642	.	A	G	.	.	MAF_USDA=1.639
NC_035080.1	78398705	.	T	A	.	.	MAF_INRAE=4.167
NC_035080.1	78398764	.	A	T	.	.	MAF_USDA=1.639
NC_035080.1	78398766	.	G	A	.	.	MAF_INRAE=31.579
NC_035080.1	78398773	.	C	T	.	.	MAF_USDA=4.098
NC_035080.1	78398783	.	G	T	.	.	MAF_INRAE=21.053;MAF_USDA=1.639
NC_035080.1	78398796	.	G	C	.	.	MAF_USDA=1.667
NC_035080.1	78398802	.	A	C	.	.	MAF_INRAE=21.053;MAF_USDA=16.071
NC_035080.1	78398811	.	T	C	.	.	MAF_INRAE=10.526
NC_035080.1	78398815	.	C	T	.	.	MAF_USDA=15.476
NC_035080.1	78398836	.	T	A	.	.	MAF_USDA=14.754
NC_035080.1	78398844	.	G	T	.	.	MAF_USDA=15.882
NC_035080.1	78398848	.	T	G	.	.	MAF_USDA=2.459
NC_035080.1	78398941	.	C	T	.	.	MAF_USDA=1.639
NC_035080.1	78398946	.	G	A	.	.	MAF_USDA=5.294
NC_035080.1	78398955	.	C	A	.	.	MAF_USDA=6.25
NC_035080.1	78399567	.	T	G	.	.	MAF_USDA=7.377
NC_035080.1	78399638	.	T	G	.	.	MAF_USDA=4.167
NC_035080.1	78399650	.	G	C	.	.	MAF_USDA=11.765
NC_035080.1	78399704	.	C	T	.	.	MAF_USDA=11.765
NC_035080.1	78399713	.	C	T	.	.	MAF_USDA=1.667
NC_035080.1	78399772	.	T	A	.	.	MAF_USDA=5.738
NC_035080.1	78399996	.	C	T	.	.	MAF_USDA=1.639
NC_035080.1	78400021	.	A	G	.	.	MAF_USDA=43.75
NC_035080.1	78400057	.	A	G	.	.	MAF_USDA=6.667
NC_035080.1	78400064	.	G	A	.	.	MAF_INRAE=42.105;MAF_USDA=45.238
NC_035080.1	78400075	.	T	C	.	.	MAF_INRAE=42.105;MAF_USDA=43.529
NC_035080.1	78400132	.	T	C	.	.	MAF_INRAE=42.105;MAF_USDA=44.118
NC_035080.1	78400167	.	C	A	.	.	MAF_INRAE=40.506;MAF_USDA=36.471
NC_035080.1	78400177	.	C	A	.	.	MAF_USDA=1.639
NC_035080.1	78400224	.	C	T	.	.	MAF_USDA=1.639
NC_035080.1	78400235	.	T	C	.	.	MAF_INRAE=1.667
NC_035080.1	78400285	.	T	A	.	.	MAF_INRAE=39.873;MAF_USDA=47.917
NC_035080.1	78400291	.	A	G	.	.	MAF_INRAE=3.165;MAF_USDA=5.294
NC_035080.1	78400331	.	A	T	.	.	MAF_INRAE=39.241;MAF_USDA=40.588
NC_035080.1	78400334	.	T	C	.	.	MAF_INRAE=13.924;MAF_USDA=2.941
NC_035080.1	78400488	.	T	C	.	.	MAF_USDA=7.5
NC_035080.1	78400526	.	G	A	.	.	MAF_INRAE=15.19;MAF_USDA=2.941
NC_035080.1	78400556	.	C	A	.	.	MAF_INRAE=4.43;MAF_USDA=47.647
NC_035080.1	78400562	.	T	G	.	.	MAF_INRAE=4.43;MAF_USDA=48.235
NC_035080.1	78400567	.	T	G	.	.	MAF_INRAE=4.43;MAF_USDA=47.647
NC_035080.1	78400578	.	T	A	.	.	MAF_USDA=4.167
NC_035080.1	78400670	.	C	T	.	.	MAF_USDA=1.639
NC_035080.1	78400756	.	T	C	.	.	MAF_INRAE=5.263;MAF_USDA=5.882
NC_035080.1	78400763	.	A	G	.	.	MAF_USDA=1.639
NC_035080.1	78400802	.	T	A	.	.	MAF_INRAE=39.873;MAF_USDA=47.917
NC_035080.1	78400803	.	A	T	.	.	MAF_INRAE=46.203;MAF_USDA=41.667
NC_035080.1	78400810	.	A	T	.	.	MAF_USDA=4.167
NC_035080.1	78400872	.	A	G	.	.	MAF_USDA=4.167
NC_035080.1	78400917	.	G	A	.	.	MAF_INRAE=37.975;MAF_USDA=15.882
NC_035080.1	78400985	.	A	G	.	.	MAF_USDA=34.706
NC_035080.1	78401074	.	G	A	.	.	MAF_USDA=32.738
NC_035080.1	78401233	.	A	C	.	.	MAF_USDA=15.882
NC_035080.1	78401239	.	A	G	.	.	MAF_USDA=26.471
NC_035080.1	78401359	.	T	A	.	.	MAF_USDA=8.333
NC_035080.1	78401559	.	T	C	.	.	MAF_USDA=35.417
NC_035080.1	78401603	.	T	C	.	.	MAF_USDA=39.583
NC_035080.1	78401697	.	A	T	.	.	MAF_USDA=2.459
NC_035080.1	78401723	.	G	A	.	.	MAF_USDA=1.639
NC_035080.1	78401761	.	G	T	.	.	MAF_USDA=1.639
NC_035080.1	78401778	.	C	T	.	.	MAF_INRAE=15.789;MAF_USDA=12.353
NC_035080.1	78401789	.	G	T	.	.	MAF_INRAE=42.105;MAF_USDA=23.529
NC_035080.1	78401851	.	C	G	.	.	MAF_USDA=12.941
NC_035080.1	78401907	.	C	T	.	.	MAF_USDA=35.294
NC_035080.1	78401908	.	G	A	.	.	MAF_INRAE=9.494;MAF_USDA=2.941
NC_035080.1	78401939	.	A	T	.	.	MAF_USDA=4.918
NC_035080.1	78401971	.	T	G	.	.	MAF_USDA=16.667
NC_035080.1	78402004	.	T	C	.	.	MAF_INRAE=10.526;MAF_USDA=46.429
NC_035080.1	78402040	.	G	A	.	.	MAF_USDA=6.25
NC_035080.1	78402045	.	T	G	.	.	MAF_USDA=6.024
NC_035080.1	78402076	.	A	G	.	.	MAF_INRAE=10.526;MAF_USDA=45.882
NC_035080.1	78402085	.	G	A	.	.	MAF_USDA=1.639
NC_035080.1	78402147	.	C	T	.	.	MAF_USDA=35.294
NC_035080.1	78402149	.	A	G	.	.	MAF_USDA=5.738
NC_035080.1	78402153	.	A	C	.	.	MAF_USDA=6.557
NC_035080.1	78402156	.	G	A	.	.	MAF_USDA=13.529
NC_035080.1	78402159	.	A	G	.	.	MAF_USDA=35.294
NC_035080.1	78402186	.	A	G	.	.	MAF_USDA=33.529
NC_035080.1	78402219	.	C	T	.	.	MAF_USDA=32.941
NC_035080.1	78402220	.	C	G	.	.	MAF_USDA=32.941
NC_035080.1	78402349	.	T	C	.	.	MAF_USDA=5.0
NC_035080.1	78402588	.	T	C	.	.	MAF_INRAE=8.861;MAF_USDA=2.353
NC_035080.1	78402606	.	C	T	.	.	MAF_USDA=13.529
NC_035080.1	78402671	.	G	T	.	.	MAF_USDA=17.213
NC_035080.1	78402844	.	G	A	.	.	MAF_INRAE=40.506;MAF_USDA=43.529
NC_035080.1	78403056	.	G	A	.	.	MAF_INRAE=37.975;MAF_USDA=15.882
NC_035080.1	78403096	.	C	A	.	.	MAF_INRAE=10.127;MAF_USDA=10.0
NC_035080.1	78403127	.	C	A	.	.	MAF_USDA=4.098
NC_035080.1	78403241	.	T	A	.	.	MAF_USDA=6.25
NC_035080.1	78403334	.	T	G	.	.	MAF_USDA=1.639
NC_035080.1	78403337	.	C	G	.	.	MAF_INRAE=29.114;MAF_USDA=21.176
NC_035080.1	78403351	.	G	T	.	.	MAF_USDA=9.412
NC_035080.1	78403398	.	A	C	.	.	MAF_INRAE=15.19;MAF_USDA=13.529
NC_035080.1	78403411	.	G	A	.	.	MAF_USDA=34.118
NC_035080.1	78403492	.	C	A	.	.	MAF_USDA=4.098
NC_035080.1	78403497	.	A	C	.	.	MAF_USDA=1.639
NC_035080.1	78403528	.	C	T	.	.	MAF_USDA=2.459
NC_035080.1	78403533	.	G	T	.	.	MAF_INRAE=26.582;MAF_USDA=9.016
NC_035080.1	78403544	.	C	A	.	.	MAF_INRAE=37.975;MAF_USDA=22.951
NC_035080.1	78403573	.	G	A	.	.	MAF_INRAE=5.063;MAF_USDA=8.235
NC_035080.1	78403574	.	C	G	.	.	MAF_INRAE=5.0;MAF_USDA=8.235
NC_035080.1	78403575	.	G	A	.	.	MAF_USDA=36.471
NC_035080.1	78403605	.	A	G	.	.	MAF_INRAE=1.667
NC_035080.1	78403648	.	T	A	.	.	MAF_USDA=37.059
NC_035080.1	78403656	.	G	T	.	.	MAF_USDA=38.235
NC_035080.1	78403673	.	G	C	.	.	MAF_USDA=36.471
NC_035080.1	78403725	.	G	A	.	.	MAF_USDA=3.279
NC_035080.1	78403729	.	C	G	.	.	MAF_USDA=2.459
NC_035080.1	78403731	.	T	A	.	.	MAF_USDA=1.639
NC_035080.1	78403757	.	G	T	.	.	MAF_USDA=24.59
NC_035080.1	78403970	.	G	C	.	.	MAF_INRAE=20.833;MAF_USDA=10.417
NC_035080.1	78403980	.	C	T	.	.	MAF_USDA=2.459
NC_035080.1	78404001	.	T	A	.	.	MAF_USDA=37.647
NC_035080.1	78404013	.	G	A	.	.	MAF_INRAE=8.333;MAF_USDA=1.639
NC_035080.1	78404146	.	G	A	.	.	MAF_INRAE=22.152;MAF_USDA=3.529
NC_035080.1	78404211	.	G	T	.	.	MAF_USDA=14.706
NC_035080.1	78404251	.	A	G	.	.	MAF_USDA=1.639
NC_035080.1	78404274	.	T	G	.	.	MAF_INRAE=10.759;MAF_USDA=1.639
NC_035080.1	78404276	.	G	T	.	.	MAF_USDA=4.098
NC_035080.1	78404324	.	C	T	.	.	MAF_USDA=12.353
NC_035080.1	78404345	.	G	T	.	.	MAF_USDA=2.459
NC_035080.1	78404385	.	G	A	.	.	MAF_USDA=1.639
NC_035080.1	78404386	.	A	T	.	.	MAF_INRAE=1.667
NC_035080.1	78404388	.	G	T	.	.	MAF_INRAE=1.667
NC_035080.1	78404472	.	T	C	.	.	MAF_INRAE=8.861;MAF_USDA=6.25
NC_035080.1	78404569	.	T	G	.	.	MAF_USDA=1.639
NC_035080.1	78404599	.	G	A	.	.	MAF_USDA=3.279
NC_035080.1	78404667	.	G	T	.	.	MAF_USDA=12.353
NC_035080.1	78404745	.	G	A	.	.	MAF_USDA=2.459
NC_035080.1	78404746	.	C	A	.	.	MAF_USDA=2.459
NC_035080.1	78404782	.	G	A	.	.	MAF_USDA=10.588
NC_035080.1	78404867	.	G	A	.	.	MAF_USDA=4.098
NC_035080.1	78404952	.	A	G	.	.	MAF_INRAE=8.333;MAF_USDA=34.706
NC_035080.1	78404964	.	A	C	.	.	MAF_USDA=6.25
NC_035080.1	78405034	.	C	T	.	.	MAF_USDA=8.235
NC_035080.1	78405117	.	T	C	.	.	MAF_USDA=35.294
NC_035080.1	78405119	.	C	T	.	.	MAF_INRAE=23.418;MAF_USDA=5.882
NC_035080.1	78405142	.	C	G	.	.	MAF_INRAE=37.342;MAF_USDA=15.882
NC_035080.1	78405156	.	T	A	.	.	MAF_INRAE=37.975;MAF_USDA=15.882
NC_035080.1	78405169	.	G	T	.	.	MAF_INRAE=37.975;MAF_USDA=15.882
NC_035080.1	78405187	.	T	C	.	.	MAF_INRAE=29.747;MAF_USDA=36.471
NC_035080.1	78405231	.	C	T	.	.	MAF_INRAE=10.127;MAF_USDA=1.639
NC_035080.1	78405239	.	A	G	.	.	MAF_USDA=10.0
NC_035080.1	78405260	.	C	T	.	.	MAF_INRAE=3.797
NC_035080.1	78405286	.	A	G	.	.	MAF_USDA=2.459
NC_035080.1	78405307	.	C	T	.	.	MAF_USDA=10.0
NC_035080.1	78405329	.	C	A	.	.	MAF_USDA=3.333
NC_035080.1	78405389	.	G	T	.	.	MAF_USDA=35.882
NC_035080.1	78405400	.	A	C	.	.	MAF_USDA=35.882
NC_035080.1	78405404	.	T	C	.	.	MAF_USDA=10.0
NC_035080.1	78405505	.	A	G	.	.	MAF_USDA=2.941
NC_035080.1	78405566	.	A	G	.	.	MAF_INRAE=1.667;MAF_USDA=12.941
NC_035080.1	78405573	.	T	G	.	.	MAF_INRAE=1.667;MAF_USDA=12.5
NC_035080.1	78405590	.	C	A	.	.	MAF_USDA=3.333
NC_035080.1	78405607	.	C	T	.	.	MAF_INRAE=38.608;MAF_USDA=16.471
NC_035080.1	78405621	.	A	G	.	.	MAF_USDA=7.647
NC_035080.1	78405632	.	C	T	.	.	MAF_INRAE=8.333
NC_035080.1	78405836	.	A	G	.	.	MAF_USDA=21.765
NC_035080.1	78405878	.	C	A	.	.	MAF_INRAE=2.5;MAF_USDA=13.529
NC_035080.1	78405922	.	A	T	.	.	MAF_USDA=1.639
NC_035080.1	78405985	.	G	T	.	.	MAF_USDA=4.167
NC_035080.1	78406015	.	A	C	.	.	MAF_INRAE=7.5
NC_035080.1	78406073	.	C	G	.	.	MAF_USDA=2.459
NC_035080.1	78406084	.	G	T	.	.	MAF_USDA=3.279
NC_035080.1	78406170	.	A	T	.	.	MAF_INRAE=9.167;MAF_USDA=35.882
NC_035080.1	78406182	.	A	G	.	.	MAF_USDA=18.852
NC_035080.1	78406197	.	C	A	.	.	MAF_INRAE=29.114;MAF_USDA=34.706
NC_035080.1	78406205	.	A	G	.	.	MAF_USDA=24.59
NC_035080.1	78406233	.	G	A	.	.	MAF_USDA=1.639
NC_035080.1	78406244	.	G	T	.	.	MAF_INRAE=9.167;MAF_USDA=37.059
NC_035080.1	78406294	.	C	A	.	.	MAF_INRAE=6.667
NC_035080.1	78406296	.	C	T	.	.	MAF_INRAE=6.667
NC_035080.1	78406329	.	A	G	.	.	MAF_USDA=7.647
NC_035080.1	78406337	.	T	C	.	.	MAF_INRAE=8.333;MAF_USDA=4.167
NC_035080.1	78406357	.	C	A	.	.	MAF_USDA=2.459
NC_035080.1	78406373	.	G	A	.	.	MAF_USDA=2.459
NC_035080.1	78406422	.	T	A	.	.	MAF_INRAE=5.263;MAF_USDA=5.882
NC_035080.1	78406451	.	A	T	.	.	MAF_USDA=14.754
NC_035080.1	78406453	.	T	C	.	.	MAF_USDA=3.279
NC_035080.1	78406474	.	T	A	.	.	MAF_INRAE=50.0;MAF_USDA=18.75
NC_035080.1	78406524	.	G	C	.	.	MAF_USDA=14.754
NC_035080.1	78406567	.	C	T	.	.	MAF_USDA=6.557
NC_035080.1	78406571	.	G	A	.	.	MAF_USDA=1.639
NC_035080.1	78406573	.	T	C	.	.	MAF_USDA=40.588
NC_035080.1	78406576	.	A	C	.	.	MAF_USDA=40.588
NC_035080.1	78406593	.	G	A	.	.	MAF_USDA=13.115
NC_035080.1	78406604	.	G	A	.	.	MAF_INRAE=5.263
NC_035080.1	78406837	.	C	G	.	.	MAF_INRAE=2.532;MAF_USDA=5.882
NC_035080.1	78406842	.	T	G	.	.	MAF_USDA=31.765
NC_035080.1	78406843	.	C	A	.	.	MAF_INRAE=5.833;MAF_USDA=34.706
NC_035080.1	78406894	.	G	A	.	.	MAF_USDA=4.167
NC_035080.1	78406926	.	C	A	.	.	MAF_INRAE=1.667
NC_035080.1	78406938	.	T	G	.	.	MAF_INRAE=1.667
NC_035080.1	78406957	.	T	A	.	.	MAF_INRAE=1.667
NC_035080.1	78406959	.	T	A	.	.	MAF_INRAE=1.667
NC_035080.1	78407006	.	C	A	.	.	MAF_USDA=3.279
NC_035080.1	78407094	.	C	T	.	.	MAF_USDA=34.706
NC_035080.1	78407114	.	T	C	.	.	MAF_INRAE=25.316;MAF_USDA=12.353
NC_035080.1	78407148	.	T	G	.	.	MAF_USDA=1.639
NC_035080.1	78407155	.	G	A	.	.	MAF_INRAE=25.316;MAF_USDA=12.941
NC_035080.1	78407166	.	T	A	.	.	MAF_INRAE=9.167;MAF_USDA=34.706
NC_035080.1	78407189	.	A	C	.	.	MAF_INRAE=9.167;MAF_USDA=2.083
NC_035080.1	78407212	.	T	A	.	.	MAF_USDA=31.176
NC_035080.1	78407277	.	C	T	.	.	MAF_USDA=1.639
NC_035080.1	78407292	.	G	A	.	.	MAF_INRAE=7.5;MAF_USDA=2.083
NC_035080.1	78407325	.	G	T	.	.	MAF_INRAE=22.785;MAF_USDA=4.706
NC_035080.1	78407329	.	T	A	.	.	MAF_USDA=4.918
NC_035080.1	78407330	.	G	T	.	.	MAF_USDA=4.918
NC_035080.1	78407343	.	T	A	.	.	MAF_INRAE=25.316;MAF_USDA=14.583
NC_035080.1	78407512	.	T	C	.	.	MAF_USDA=3.279
NC_035080.1	78407532	.	T	A	.	.	MAF_USDA=2.459
NC_035080.1	78407618	.	A	T	.	.	MAF_USDA=22.561
NC_035080.1	78407707	.	T	C	.	.	MAF_USDA=29.167
NC_035080.1	78408376	.	G	A	.	.	MAF_USDA=3.279
NC_035080.1	78408422	.	C	T	.	.	MAF_USDA=3.279
NC_035080.1	78408465	.	C	T	.	.	MAF_USDA=4.098
NC_035080.1	78408505	.	G	T	.	.	MAF_USDA=1.639
NC_035080.1	78408586	.	G	A	.	.	MAF_USDA=1.639
NC_035080.1	78408824	.	T	A	.	.	MAF_USDA=4.098
NC_035080.1	78408891	.	C	T	.	.	MAF_INRAE=15.789;MAF_USDA=39.412
NC_035080.1	78408897	.	A	T	.	.	MAF_INRAE=5.263;MAF_USDA=3.529
NC_035080.1	78408958	.	C	T	.	.	MAF_INRAE=2.5
NC_035080.1	78408967	.	C	T	.	.	MAF_INRAE=1.667
NC_035080.1	78409134	.	C	T	.	.	MAF_USDA=22.951
NC_035080.1	78409161	.	T	G	.	.	MAF_INRAE=6.329;MAF_USDA=13.934
NC_035080.1	78409162	.	G	T	.	.	MAF_USDA=2.459
NC_035080.1	78409168	.	A	C	.	.	MAF_USDA=8.197
NC_035080.1	78409175	.	T	A	.	.	MAF_USDA=1.639
NC_035080.1	78409301	.	G	A	.	.	MAF_USDA=1.639
NC_035080.1	78409458	.	T	C	.	.	MAF_USDA=33.333
NC_035080.1	78409481	.	A	C	.	.	MAF_USDA=12.941
NC_035080.1	78409498	.	T	G	.	.	MAF_USDA=22.917
NC_035080.1	78409539	.	A	T	.	.	MAF_USDA=12.941
NC_035080.1	78409544	.	A	T	.	.	MAF_USDA=25.41
NC_035080.1	78409667	.	T	G	.	.	MAF_USDA=22.917
NC_035080.1	78409698	.	A	G	.	.	MAF_USDA=43.902
NC_035080.1	78409735	.	A	T	.	.	MAF_INRAE=21.519;MAF_USDA=15.476
NC_035080.1	78409751	.	T	A	.	.	MAF_INRAE=5.833;MAF_USDA=11.475
NC_035080.1	78409762	.	A	T	.	.	MAF_USDA=4.918
NC_035080.1	78409771	.	G	T	.	.	MAF_USDA=1.639
NC_035080.1	78409822	.	C	G	.	.	MAF_USDA=4.098
NC_035080.1	78409925	.	C	T	.	.	MAF_USDA=12.5
NC_035080.1	78409927	.	T	C	.	.	MAF_USDA=10.417
NC_035080.1	78409929	.	T	G	.	.	MAF_USDA=12.5
NC_035080.1	78409940	.	C	T	.	.	MAF_USDA=4.098
NC_035080.1	78409971	.	T	C	.	.	MAF_USDA=1.639
NC_035080.1	78409972	.	G	A	.	.	MAF_INRAE=3.333;MAF_USDA=4.918
NC_035080.1	78409999	.	T	A	.	.	MAF_INRAE=5.263;MAF_USDA=6.25
NC_035080.1	78410026	.	G	A	.	.	MAF_USDA=2.459
NC_035080.1	78410030	.	T	C	.	.	MAF_USDA=1.639
NC_035080.1	78410033	.	G	A	.	.	MAF_INRAE=5.263
NC_035080.1	78410041	.	C	T	.	.	MAF_INRAE=6.329;MAF_USDA=13.934
NC_035080.1	78410044	.	C	T	.	.	MAF_USDA=1.639
NC_035080.1	78410122	.	A	T	.	.	MAF_USDA=7.059
NC_035080.1	78410248	.	T	A	.	.	MAF_USDA=2.941
NC_035080.1	78410262	.	C	T	.	.	MAF_INRAE=37.342;MAF_USDA=40.0
NC_035080.1	78410263	.	G	A	.	.	MAF_INRAE=32.5;MAF_USDA=7.377
NC_035080.1	78410433	.	T	A	.	.	MAF_USDA=4.918
NC_035080.1	78410477	.	G	C	.	.	MAF_INRAE=33.333;MAF_USDA=9.412
NC_035080.1	78410479	.	G	T	.	.	MAF_INRAE=6.329;MAF_USDA=4.118
NC_035080.1	78410497	.	T	C	.	.	MAF_USDA=15.294
NC_035080.1	78410508	.	C	A	.	.	MAF_INRAE=2.532;MAF_USDA=6.25
NC_035080.1	78410509	.	C	T	.	.	MAF_INRAE=1.667;MAF_USDA=6.25
NC_035080.1	78410510	.	A	G	.	.	MAF_INRAE=5.696;MAF_USDA=13.115
NC_035080.1	78410522	.	G	T	.	.	MAF_INRAE=5.263
NC_035080.1	78410580	.	C	T	.	.	MAF_INRAE=6.329;MAF_USDA=15.833
NC_035080.1	78410614	.	C	T	.	.	MAF_INRAE=21.053;MAF_USDA=29.762
NC_035080.1	78410627	.	T	C	.	.	MAF_INRAE=26.316;MAF_USDA=43.452
NC_035080.1	78410662	.	G	T	.	.	MAF_INRAE=26.316
NC_035080.1	78410753	.	C	T	.	.	MAF_USDA=25.0
NC_035080.1	78410758	.	G	T	.	.	MAF_USDA=22.727
NC_035080.1	78410766	.	A	G	.	.	MAF_USDA=22.727
NC_035080.1	78410780	.	A	T	.	.	MAF_USDA=27.976
NC_035080.1	78410806	.	T	A	.	.	MAF_USDA=35.882
NC_035080.1	78410810	.	C	T	.	.	MAF_USDA=17.647
NC_035080.1	78410823	.	G	T	.	.	MAF_USDA=3.279
NC_035080.1	78410852	.	C	T	.	.	MAF_USDA=6.667
NC_035080.1	78410898	.	C	T	.	.	MAF_USDA=8.197
NC_035080.1	78410899	.	G	C	.	.	MAF_USDA=1.639
NC_035080.1	78410903	.	A	T	.	.	MAF_USDA=1.639
NC_035080.1	78410904	.	C	T	.	.	MAF_USDA=5.738
NC_035080.1	78410917	.	T	A	.	.	MAF_INRAE=2.532;MAF_USDA=6.25
NC_035080.1	78410918	.	A	T	.	.	MAF_INRAE=1.667;MAF_USDA=6.25
NC_035080.1	78410923	.	G	T	.	.	MAF_USDA=7.377
NC_035080.1	78410941	.	G	A	.	.	MAF_USDA=37.5
NC_035080.1	78410957	.	C	A	.	.	MAF_INRAE=18.354;MAF_USDA=4.167
NC_035080.1	78410970	.	A	G	.	.	MAF_INRAE=32.278;MAF_USDA=22.353
NC_035080.1	78410982	.	G	C	.	.	MAF_USDA=9.836
NC_035080.1	78410983	.	A	G	.	.	MAF_INRAE=14.557;MAF_USDA=3.279
NC_035080.1	78410984	.	C	A	.	.	MAF_INRAE=43.671;MAF_USDA=48.824
NC_035080.1	78410989	.	A	G	.	.	MAF_INRAE=45.57;MAF_USDA=17.647
NC_035080.1	78410995	.	A	G	.	.	MAF_USDA=3.279
NC_035080.1	78410999	.	G	T	.	.	MAF_INRAE=5.263
NC_035080.1	78411051	.	T	C	.	.	MAF_USDA=8.197
NC_035080.1	78411064	.	T	G	.	.	MAF_INRAE=6.667;MAF_USDA=13.934
NC_035080.1	78411065	.	T	A	.	.	MAF_INRAE=3.333
NC_035080.1	78411073	.	C	T	.	.	MAF_USDA=18.033
NC_035080.1	78411080	.	T	C	.	.	MAF_USDA=2.5
NC_035080.1	78411082	.	C	T	.	.	MAF_USDA=6.667
NC_035080.1	78411084	.	C	G	.	.	MAF_INRAE=42.105;MAF_USDA=40.476
NC_035080.1	78411088	.	G	C	.	.	MAF_USDA=6.667
NC_035080.1	78411093	.	T	C	.	.	MAF_USDA=26.786
NC_035080.1	78411097	.	A	G	.	.	MAF_INRAE=10.526;MAF_USDA=4.762
NC_035080.1	78411102	.	T	C	.	.	MAF_USDA=1.667
NC_035080.1	78411109	.	G	T	.	.	MAF_INRAE=31.579;MAF_USDA=46.429
NC_035080.1	78411111	.	A	C	.	.	MAF_USDA=10.714
NC_035080.1	78411145	.	T	A	.	.	MAF_INRAE=15.789;MAF_USDA=5.294
NC_035080.1	78411151	.	G	A	.	.	MAF_USDA=6.557
NC_035080.1	78411158	.	C	T	.	.	MAF_INRAE=5.263
NC_035080.1	78411172	.	A	G	.	.	MAF_INRAE=50.0;MAF_USDA=37.349
NC_035080.1	78411181	.	T	G	.	.	MAF_USDA=6.25
NC_035080.1	78411195	.	T	A	.	.	MAF_INRAE=10.526
NC_035080.1	78411214	.	G	A	.	.	MAF_INRAE=14.557;MAF_USDA=7.647
NC_035080.1	78411305	.	T	C	.	.	MAF_USDA=1.639
NC_035080.1	78411376	.	C	T	.	.	MAF_USDA=1.639
NC_035080.1	78411542	.	C	T	.	.	MAF_INRAE=10.526;MAF_USDA=4.118
NC_035080.1	78411573	.	A	G	.	.	MAF_INRAE=5.263
NC_035080.1	78411610	.	T	G	.	.	MAF_USDA=1.639
NC_035080.1	78411614	.	C	T	.	.	MAF_INRAE=23.418;MAF_USDA=27.083
NC_035080.1	78411794	.	G	A	.	.	MAF_USDA=1.639
NC_035080.1	78411802	.	T	G	.	.	MAF_USDA=16.471
NC_035080.1	78411803	.	A	T	.	.	MAF_USDA=17.647
NC_035080.1	78411805	.	G	A	.	.	MAF_USDA=18.235
NC_035080.1	78411822	.	C	T	.	.	MAF_USDA=2.459
NC_035080.1	78415835	.	G	T	.	.	MAF_USDA=21.667
NC_035080.1	78415907	.	T	G	.	.	MAF_USDA=3.279
NC_035080.1	78416016	.	T	C	.	.	MAF_USDA=11.475
NC_035080.1	78416131	.	C	T	.	.	MAF_USDA=4.098
NC_035080.1	78416172	.	G	A	.	.	MAF_USDA=3.279
NC_035080.1	78416195	.	A	G	.	.	MAF_USDA=18.852
NC_035080.1	78416201	.	C	A	.	.	MAF_USDA=3.279
NC_035080.1	78416234	.	G	T	.	.	MAF_INRAE=1.667
NC_035080.1	78416273	.	C	A	.	.	MAF_INRAE=3.333
NC_035080.1	78416289	.	G	A	.	.	MAF_INRAE=2.5
NC_035080.1	78416290	.	C	T	.	.	MAF_INRAE=14.167;MAF_USDA=29.167
NC_035080.1	78416291	.	C	A	.	.	MAF_INRAE=2.5;MAF_USDA=2.083
NC_035080.1	78416299	.	C	A	.	.	MAF_INRAE=2.632;MAF_USDA=8.333
NC_035080.1	78416301	.	G	A	.	.	MAF_INRAE=3.333
NC_035080.1	78416314	.	G	T	.	.	MAF_USDA=27.083
NC_035080.1	78416321	.	C	A	.	.	MAF_INRAE=2.5
NC_035080.1	78416392	.	A	G	.	.	MAF_INRAE=1.667
NC_035080.1	78416394	.	C	T	.	.	MAF_INRAE=1.667
NC_035080.1	78416403	.	G	A	.	.	MAF_INRAE=1.667
NC_035080.1	78416422	.	A	G	.	.	MAF_INRAE=1.667
NC_035080.1	78416429	.	C	T	.	.	MAF_INRAE=5.833
NC_035080.1	78416451	.	A	C	.	.	MAF_USDA=23.77
NC_035080.1	78416454	.	G	A	.	.	MAF_USDA=4.918
NC_035080.1	78416455	.	G	T	.	.	MAF_USDA=4.098
NC_035080.1	78416492	.	A	G	.	.	MAF_INRAE=1.667;MAF_USDA=15.574
NC_035080.1	78416649	.	C	T	.	.	MAF_INRAE=30.38;MAF_USDA=15.294
NC_035080.1	78416670	.	A	T	.	.	MAF_INRAE=5.263;MAF_USDA=8.333
NC_035080.1	78416720	.	T	A	.	.	MAF_INRAE=18.333
NC_035080.1	78416748	.	A	C	.	.	MAF_INRAE=5.263;MAF_USDA=6.25
NC_035080.1	78416761	.	C	T	.	.	MAF_USDA=14.754
NC_035080.1	78416763	.	A	T	.	.	MAF_USDA=16.393
NC_035080.1	78416768	.	C	G	.	.	MAF_USDA=16.393
NC_035080.1	78416769	.	A	C	.	.	MAF_USDA=14.754
NC_035080.1	78416770	.	C	T	.	.	MAF_USDA=15.574
NC_035080.1	78416771	.	T	G	.	.	MAF_USDA=15.574
NC_035080.1	78416776	.	T	G	.	.	MAF_USDA=16.393
NC_035080.1	78416777	.	C	T	.	.	MAF_USDA=14.754
NC_035080.1	78416790	.	A	G	.	.	MAF_USDA=22.353
NC_035080.1	78416797	.	T	C	.	.	MAF_USDA=25.294
NC_035080.1	78416801	.	G	A	.	.	MAF_INRAE=15.0;MAF_USDA=34.118
NC_035080.1	78416804	.	A	C	.	.	MAF_INRAE=21.667;MAF_USDA=40.0
NC_035080.1	78416821	.	T	G	.	.	MAF_USDA=20.833
NC_035080.1	78416829	.	C	T	.	.	MAF_USDA=20.833
NC_035080.1	78416831	.	G	A	.	.	MAF_USDA=20.833
NC_035080.1	78416841	.	T	C	.	.	MAF_USDA=27.083
NC_035080.1	78416868	.	G	T	.	.	MAF_USDA=4.098
NC_035080.1	78416932	.	C	A	.	.	MAF_USDA=1.639
NC_035080.1	78416934	.	C	A	.	.	MAF_USDA=2.459
NC_035080.1	78416951	.	A	T	.	.	MAF_USDA=11.765
NC_035080.1	78416967	.	G	A	.	.	MAF_USDA=1.639
NC_035080.1	78417001	.	T	A	.	.	MAF_USDA=20.833
NC_035080.1	78420488	.	C	T	.	.	MAF_USDA=3.279
NC_035080.1	78420516	.	T	C	.	.	MAF_INRAE=23.418;MAF_USDA=27.083
NC_035080.1	78420546	.	C	T	.	.	MAF_USDA=8.197
NC_035080.1	78420565	.	C	A	.	.	MAF_USDA=20.833
NC_035080.1	78420567	.	C	G	.	.	MAF_USDA=17.857
NC_035080.1	78420592	.	C	T	.	.	MAF_USDA=2.083
NC_035080.1	78420618	.	G	A	.	.	MAF_USDA=18.75
NC_035080.1	78420635	.	A	G	.	.	MAF_USDA=14.583
NC_035080.1	78420940	.	A	G	.	.	MAF_USDA=2.083
NC_035080.1	78420960	.	T	C	.	.	MAF_USDA=2.459
NC_035080.1	78420986	.	G	A	.	.	MAF_USDA=5.738
NC_035080.1	78421003	.	A	G	.	.	MAF_USDA=6.557
NC_035080.1	78421006	.	T	C	.	.	MAF_USDA=3.279
NC_035080.1	78421030	.	T	G	.	.	MAF_USDA=4.118
NC_035080.1	78427217	.	C	A	.	.	MAF_USDA=2.5
NC_035080.1	78427391	.	G	A	.	.	MAF_INRAE=3.333;MAF_USDA=1.639
NC_035080.1	78427429	.	G	T	.	.	MAF_INRAE=6.667;MAF_USDA=7.377
NC_035080.1	78427434	.	C	T	.	.	MAF_INRAE=6.667;MAF_USDA=7.377
NC_035080.1	78427436	.	T	C	.	.	MAF_USDA=1.639
NC_035080.1	78427438	.	C	A	.	.	MAF_USDA=7.377
NC_035080.1	78427442	.	A	C	.	.	MAF_INRAE=37.975;MAF_USDA=9.016
NC_035080.1	78427454	.	C	A	.	.	MAF_USDA=1.639
NC_035080.1	78428186	.	G	A	.	.	MAF_USDA=2.459
NC_035080.1	78428242	.	C	G	.	.	MAF_USDA=2.5
NC_035080.1	78428316	.	G	A	.	.	MAF_INRAE=6.667;MAF_USDA=8.197
NC_035080.1	78428392	.	T	C	.	.	MAF_USDA=2.459
NC_035080.1	78428420	.	C	A	.	.	MAF_INRAE=37.975;MAF_USDA=21.176
NC_035080.1	78428481	.	A	C	.	.	MAF_USDA=6.557
NC_035080.1	78428676	.	C	T	.	.	MAF_USDA=5.738
NC_035080.1	78428841	.	T	C	.	.	MAF_USDA=4.918
NC_035080.1	78428881	.	C	A	.	.	MAF_USDA=7.647
NC_035080.1	78428895	.	G	T	.	.	MAF_INRAE=7.595;MAF_USDA=12.353
NC_035080.1	78429139	.	A	C	.	.	MAF_INRAE=33.333;MAF_USDA=6.557
NC_035080.1	78429213	.	G	A	.	.	MAF_INRAE=3.333;MAF_USDA=9.412
NC_035080.1	78429321	.	C	A	.	.	MAF_USDA=12.941
NC_035080.1	78429363	.	C	T	.	.	MAF_INRAE=33.544;MAF_USDA=9.412
NC_035080.1	78429551	.	A	C	.	.	MAF_INRAE=28.481;MAF_USDA=22.353
NC_035080.1	78429731	.	A	C	.	.	MAF_INRAE=14.557;MAF_USDA=23.529
NC_035080.1	78429735	.	T	G	.	.	MAF_INRAE=5.263
NC_035080.1	78429737	.	T	A	.	.	MAF_INRAE=17.089;MAF_USDA=3.279
NC_035080.1	78429780	.	G	T	.	.	MAF_USDA=11.176
NC_035080.1	78429781	.	A	G	.	.	MAF_USDA=20.0
NC_035080.1	78429801	.	G	A	.	.	MAF_USDA=3.279
NC_035080.1	78429817	.	G	A	.	.	MAF_INRAE=6.667;MAF_USDA=8.197
NC_035080.1	78429852	.	C	T	.	.	MAF_INRAE=6.667;MAF_USDA=7.377
NC_035080.1	78429921	.	G	A	.	.	MAF_INRAE=6.329;MAF_USDA=36.471
NC_035080.1	78429972	.	C	T	.	.	MAF_INRAE=7.595;MAF_USDA=41.765
NC_035080.1	78430021	.	A	C	.	.	MAF_USDA=11.765
NC_035080.1	78430046	.	C	T	.	.	MAF_USDA=47.059
NC_035080.1	78430069	.	T	C	.	.	MAF_INRAE=5.263
NC_035080.1	78430078	.	T	A	.	.	MAF_USDA=2.459
NC_035080.1	78430173	.	C	A	.	.	MAF_INRAE=6.667;MAF_USDA=8.197
NC_035080.1	78430194	.	T	G	.	.	MAF_INRAE=16.456;MAF_USDA=25.294
NC_035080.1	78430219	.	A	G	.	.	MAF_USDA=4.918
NC_035080.1	78430312	.	G	C	.	.	MAF_USDA=15.294
NC_035080.1	78430317	.	C	T	.	.	MAF_INRAE=5.833;MAF_USDA=12.295
NC_035080.1	78430402	.	T	C	.	.	MAF_INRAE=37.342;MAF_USDA=15.882
NC_035080.1	78430483	.	C	T	.	.	MAF_USDA=11.765
NC_035080.1	78430520	.	C	T	.	.	MAF_USDA=4.918
NC_035080.1	78430527	.	C	T	.	.	MAF_USDA=4.706
NC_035080.1	78430709	.	A	C	.	.	MAF_USDA=4.098
NC_035080.1	78431031	.	T	G	.	.	MAF_INRAE=6.962;MAF_USDA=1.639
NC_035080.1	78431125	.	G	A	.	.	MAF_INRAE=3.333;MAF_USDA=1.639
NC_035080.1	78431137	.	C	A	.	.	MAF_USDA=3.279
NC_035080.1	78431264	.	G	A	.	.	MAF_INRAE=36.667
NC_035080.1	78431267	.	T	G	.	.	MAF_INRAE=44.304;MAF_USDA=11.176
NC_035080.1	78431291	.	T	A	.	.	MAF_INRAE=21.053;MAF_USDA=10.417
NC_035080.1	78431305	.	G	A	.	.	MAF_INRAE=7.595;MAF_USDA=40.588
NC_035080.1	78431346	.	C	T	.	.	MAF_INRAE=6.667;MAF_USDA=8.197
NC_035080.1	78431366	.	C	T	.	.	MAF_INRAE=8.861;MAF_USDA=47.647
NC_035080.1	78431402	.	T	A	.	.	MAF_USDA=8.333
NC_035080.1	78431426	.	G	T	.	.	MAF_USDA=9.016
NC_035080.1	78431428	.	A	T	.	.	MAF_INRAE=3.333;MAF_USDA=1.639
NC_035080.1	78431429	.	A	T	.	.	MAF_INRAE=3.333;MAF_USDA=1.639
NC_035080.1	78431430	.	A	T	.	.	MAF_INRAE=3.333;MAF_USDA=1.639
NC_035080.1	78431432	.	G	T	.	.	MAF_INRAE=3.333;MAF_USDA=1.639
NC_035080.1	78431437	.	G	T	.	.	MAF_INRAE=3.333;MAF_USDA=1.639
NC_035080.1	78431440	.	A	G	.	.	MAF_INRAE=39.241;MAF_USDA=18.235
NC_035080.1	78431461	.	A	T	.	.	MAF_INRAE=3.333;MAF_USDA=1.639
NC_035080.1	78431471	.	T	C	.	.	MAF_INRAE=45.57;MAF_USDA=19.412
NC_035080.1	78431490	.	C	T	.	.	MAF_INRAE=5.263;MAF_USDA=4.098
NC_035080.1	78431514	.	C	T	.	.	MAF_INRAE=26.582;MAF_USDA=49.412
NC_035080.1	78431549	.	C	A	.	.	MAF_INRAE=5.263
NC_035080.1	78431556	.	T	G	.	.	MAF_USDA=1.639
NC_035080.1	78431567	.	G	A	.	.	MAF_INRAE=18.987;MAF_USDA=28.235
NC_035080.1	78431569	.	G	T	.	.	MAF_USDA=8.197
NC_035080.1	78431677	.	G	A	.	.	MAF_USDA=1.639
NC_035080.1	78431683	.	A	T	.	.	MAF_USDA=2.459
NC_035080.1	78431693	.	T	C	.	.	MAF_INRAE=3.333;MAF_USDA=2.459
NC_035080.1	78431721	.	G	A	.	.	MAF_USDA=6.25
NC_035080.1	78431756	.	C	A	.	.	MAF_INRAE=33.333;MAF_USDA=5.882
NC_035080.1	78431800	.	A	G	.	.	MAF_INRAE=5.263
NC_035080.1	78431814	.	C	G	.	.	MAF_INRAE=3.333;MAF_USDA=31.25
NC_035080.1	78431828	.	C	T	.	.	MAF_USDA=1.639
NC_035080.1	78431857	.	C	A	.	.	MAF_INRAE=3.333
NC_035080.1	78431860	.	A	T	.	.	MAF_INRAE=3.333
NC_035080.1	78431948	.	G	C	.	.	MAF_INRAE=11.392;MAF_USDA=48.824
NC_035080.1	78431954	.	C	A	.	.	MAF_USDA=1.639
NC_035080.1	78431958	.	C	T	.	.	MAF_INRAE=11.392;MAF_USDA=48.824
NC_035080.1	78432091	.	C	T	.	.	MAF_INRAE=10.127;MAF_USDA=47.059
NC_035080.1	78432116	.	T	C	.	.	MAF_USDA=14.754
NC_035080.1	78432160	.	C	A	.	.	MAF_INRAE=13.291;MAF_USDA=47.059
NC_035080.1	78432164	.	T	A	.	.	MAF_USDA=2.353
NC_035080.1	78432178	.	T	G	.	.	MAF_USDA=1.639
NC_035080.1	78432206	.	A	G	.	.	MAF_INRAE=15.823;MAF_USDA=46.471
NC_035080.1	78432213	.	C	A	.	.	MAF_USDA=2.459
NC_035080.1	78432225	.	G	A	.	.	MAF_USDA=22.131
NC_035080.1	78432280	.	C	A	.	.	MAF_INRAE=7.595;MAF_USDA=46.471
NC_035080.1	78432294	.	A	G	.	.	MAF_INRAE=7.595;MAF_USDA=45.294
NC_035080.1	78432300	.	C	A	.	.	MAF_INRAE=7.595;MAF_USDA=45.294
NC_035080.1	78432301	.	A	C	.	.	MAF_USDA=4.098
NC_035080.1	78432332	.	C	T	.	.	MAF_USDA=38.824
NC_035080.1	78432348	.	G	T	.	.	MAF_USDA=8.333
NC_035080.1	78432365	.	A	T	.	.	MAF_USDA=27.647
NC_035080.1	78432367	.	A	G	.	.	MAF_INRAE=2.632;MAF_USDA=7.059
NC_035080.1	78432374	.	A	C	.	.	MAF_USDA=27.059
NC_035080.1	78432377	.	T	G	.	.	MAF_USDA=14.583
NC_035080.1	78432378	.	T	G	.	.	MAF_USDA=26.471
NC_035080.1	78432387	.	C	T	.	.	MAF_USDA=31.176
NC_035080.1	78432393	.	G	A	.	.	MAF_USDA=38.69
NC_035080.1	78432416	.	T	G	.	.	MAF_USDA=13.115
NC_035080.1	78432435	.	C	T	.	.	MAF_USDA=29.167
NC_035080.1	78432436	.	A	G	.	.	MAF_USDA=27.083
NC_035080.1	78432439	.	G	A	.	.	MAF_USDA=23.913
NC_035080.1	78432445	.	A	T	.	.	MAF_USDA=39.583
NC_035080.1	78432460	.	T	C	.	.	MAF_USDA=14.583
NC_035080.1	78432474	.	A	T	.	.	MAF_USDA=4.098
NC_035080.1	78432495	.	A	C	.	.	MAF_INRAE=2.632
NC_035080.1	78432578	.	C	A	.	.	MAF_USDA=6.024
NC_035080.1	78432589	.	T	A	.	.	MAF_USDA=27.083
NC_035080.1	78432608	.	A	G	.	.	MAF_USDA=9.036
NC_035080.1	78432630	.	T	G	.	.	MAF_USDA=40.964
NC_035080.1	78432631	.	T	C	.	.	MAF_USDA=2.542
NC_035080.1	78432671	.	A	T	.	.	MAF_USDA=6.25
NC_035080.1	78432678	.	T	G	.	.	MAF_USDA=23.214
NC_035080.1	78432710	.	A	G	.	.	MAF_INRAE=26.316;MAF_USDA=23.81
NC_035080.1	78432731	.	A	G	.	.	MAF_INRAE=7.595;MAF_USDA=14.881
NC_035080.1	78432754	.	A	C	.	.	MAF_INRAE=35.443;MAF_USDA=22.941
NC_035080.1	78432765	.	G	A	.	.	MAF_INRAE=29.747;MAF_USDA=24.706
NC_035080.1	78432814	.	G	T	.	.	MAF_USDA=12.353
NC_035080.1	78432843	.	T	C	.	.	MAF_INRAE=49.367;MAF_USDA=47.059
NC_035080.1	78432862	.	C	G	.	.	MAF_USDA=4.167
NC_035080.1	78432945	.	T	G	.	.	MAF_USDA=7.377
NC_035080.1	78432980	.	C	T	.	.	MAF_USDA=5.738
NC_035080.1	78433048	.	G	A	.	.	MAF_INRAE=40.506;MAF_USDA=35.119
NC_035080.1	78433080	.	T	C	.	.	MAF_INRAE=33.333;MAF_USDA=6.557
NC_035080.1	78433108	.	G	A	.	.	MAF_INRAE=5.263
NC_035080.1	78433153	.	T	A	.	.	MAF_INRAE=37.342;MAF_USDA=22.941
NC_035080.1	78433161	.	C	A	.	.	MAF_INRAE=32.5;MAF_USDA=5.882
NC_035080.1	78433196	.	A	C	.	.	MAF_INRAE=37.342;MAF_USDA=22.941
NC_035080.1	78433214	.	C	G	.	.	MAF_USDA=3.279
NC_035080.1	78433215	.	G	T	.	.	MAF_INRAE=2.532;MAF_USDA=22.353
NC_035080.1	78433254	.	A	C	.	.	MAF_USDA=1.639
NC_035080.1	78433300	.	T	C	.	.	MAF_USDA=1.639
NC_035080.1	78433326	.	G	T	.	.	MAF_INRAE=3.333
NC_035080.1	78433455	.	T	C	.	.	MAF_INRAE=2.532;MAF_USDA=8.235
NC_035080.1	78433473	.	A	T	.	.	MAF_USDA=4.098
NC_035080.1	78433476	.	C	A	.	.	MAF_INRAE=6.962;MAF_USDA=16.471
NC_035080.1	78433477	.	C	A	.	.	MAF_INRAE=5.263;MAF_USDA=4.706
NC_035080.1	78433516	.	G	A	.	.	MAF_USDA=1.639
NC_035080.1	78433591	.	T	A	.	.	MAF_INRAE=8.228
NC_035080.1	78433623	.	T	A	.	.	MAF_INRAE=7.5
NC_035080.1	78433827	.	C	T	.	.	MAF_USDA=4.098
NC_035080.1	78433944	.	A	G	.	.	MAF_USDA=6.25
NC_035080.1	78433945	.	T	C	.	.	MAF_USDA=1.639
NC_035080.1	78434012	.	T	C	.	.	MAF_INRAE=39.241;MAF_USDA=34.118
NC_035080.1	78434041	.	T	G	.	.	MAF_INRAE=5.263
NC_035080.1	78434056	.	C	T	.	.	MAF_INRAE=2.532;MAF_USDA=10.0
NC_035080.1	78434113	.	A	T	.	.	MAF_INRAE=40.506;MAF_USDA=34.706
NC_035080.1	78434157	.	A	T	.	.	MAF_INRAE=39.241;MAF_USDA=23.529
NC_035080.1	78434171	.	T	A	.	.	MAF_USDA=8.197
NC_035080.1	78434179	.	G	T	.	.	MAF_USDA=17.059
NC_035080.1	78434227	.	G	T	.	.	MAF_USDA=2.459
NC_035080.1	78434241	.	G	T	.	.	MAF_USDA=1.639
NC_035080.1	78434246	.	C	A	.	.	MAF_USDA=9.016
NC_035080.1	78434304	.	G	A	.	.	MAF_USDA=2.459
NC_035080.1	78434313	.	G	A	.	.	MAF_USDA=3.279
NC_035080.1	78434320	.	A	G	.	.	MAF_USDA=5.738
NC_035080.1	78434329	.	G	T	.	.	MAF_USDA=2.459
NC_035080.1	78434331	.	C	T	.	.	MAF_USDA=2.459
NC_035080.1	78434341	.	A	C	.	.	MAF_USDA=7.377
NC_035080.1	78434343	.	T	C	.	.	MAF_USDA=6.667
NC_035080.1	78434367	.	G	C	.	.	MAF_INRAE=34.177;MAF_USDA=43.75
NC_035080.1	78434390	.	C	A	.	.	MAF_USDA=9.016
NC_035080.1	78434392	.	C	A	.	.	MAF_USDA=4.098
NC_035080.1	78434396	.	A	C	.	.	MAF_USDA=4.098
NC_035080.1	78434588	.	C	A	.	.	MAF_INRAE=5.263;MAF_USDA=7.647
NC_035080.1	78434622	.	T	G	.	.	MAF_USDA=3.279
NC_035080.1	78434645	.	T	A	.	.	MAF_USDA=6.25
NC_035080.1	78434745	.	G	A	.	.	MAF_INRAE=33.333;MAF_USDA=5.882
NC_035080.1	78434751	.	C	A	.	.	MAF_USDA=4.098
NC_035080.1	78434765	.	G	A	.	.	MAF_INRAE=12.025;MAF_USDA=6.25
NC_035080.1	78434767	.	C	A	.	.	MAF_USDA=5.738
NC_035080.1	78434818	.	A	T	.	.	MAF_INRAE=2.5
NC_035080.1	78434897	.	A	G	.	.	MAF_USDA=1.639
NC_035080.1	78434900	.	G	A	.	.	MAF_INRAE=33.333;MAF_USDA=5.882
NC_035080.1	78434944	.	T	G	.	.	MAF_INRAE=5.263;MAF_USDA=9.016
NC_035080.1	78435003	.	A	G	.	.	MAF_INRAE=37.975;MAF_USDA=26.471
NC_035080.1	78435005	.	A	T	.	.	MAF_INRAE=38.333;MAF_USDA=26.471
NC_035080.1	78435185	.	A	G	.	.	MAF_INRAE=34.81;MAF_USDA=47.647
NC_035080.1	78435228	.	A	T	.	.	MAF_INRAE=7.595
NC_035080.1	78435306	.	C	A	.	.	MAF_INRAE=28.481;MAF_USDA=19.643
NC_035080.1	78435328	.	C	T	.	.	MAF_USDA=2.5
NC_035080.1	78435481	.	C	A	.	.	MAF_INRAE=47.468;MAF_USDA=20.588
NC_035080.1	78435584	.	G	A	.	.	MAF_INRAE=39.241;MAF_USDA=25.294
NC_035080.1	78435619	.	A	G	.	.	MAF_USDA=14.118
NC_035080.1	78435699	.	C	G	.	.	MAF_USDA=2.459
NC_035080.1	78435728	.	C	G	.	.	MAF_INRAE=1.667;MAF_USDA=14.583
NC_035080.1	78435756	.	A	G	.	.	MAF_USDA=2.459
NC_035080.1	78435790	.	A	G	.	.	MAF_INRAE=39.241;MAF_USDA=23.529
NC_035080.1	78435797	.	C	T	.	.	MAF_USDA=3.279
NC_035080.1	78435802	.	G	A	.	.	MAF_INRAE=5.263
NC_035080.1	78435803	.	G	T	.	.	MAF_INRAE=7.5
NC_035080.1	78435805	.	G	A	.	.	MAF_USDA=1.639
NC_035080.1	78435823	.	T	C	.	.	MAF_INRAE=39.241;MAF_USDA=23.529
NC_035080.1	78435839	.	A	C	.	.	MAF_INRAE=39.241;MAF_USDA=23.529
NC_035080.1	78435885	.	G	A	.	.	MAF_INRAE=30.38;MAF_USDA=22.941
NC_035080.1	78435902	.	G	A	.	.	MAF_INRAE=36.842;MAF_USDA=23.529
NC_035080.1	78435909	.	T	C	.	.	MAF_INRAE=36.842;MAF_USDA=23.529
NC_035080.1	78435941	.	T	G	.	.	MAF_USDA=4.918
NC_035080.1	78435985	.	T	G	.	.	MAF_USDA=23.81
NC_035080.1	78436021	.	C	A	.	.	MAF_USDA=22.024
NC_035080.1	78436025	.	A	C	.	.	MAF_USDA=22.024
NC_035080.1	78436027	.	A	T	.	.	MAF_USDA=21.176
NC_035080.1	78436045	.	G	A	.	.	MAF_USDA=20.0
NC_035080.1	78436066	.	C	T	.	.	MAF_USDA=7.059
NC_035080.1	78436095	.	A	G	.	.	MAF_USDA=47.917
NC_035080.1	78436097	.	C	A	.	.	MAF_USDA=3.279
NC_035080.1	78436110	.	T	C	.	.	MAF_INRAE=2.5
NC_035080.1	78436116	.	C	A	.	.	MAF_USDA=15.882
NC_035080.1	78436125	.	C	T	.	.	MAF_INRAE=1.667
NC_035080.1	78436155	.	A	C	.	.	MAF_USDA=24.118
NC_035080.1	78436156	.	C	A	.	.	MAF_USDA=27.059
NC_035080.1	78436163	.	T	G	.	.	MAF_USDA=2.459
NC_035080.1	78436200	.	A	C	.	.	MAF_INRAE=40.506;MAF_USDA=42.941
NC_035080.1	78436217	.	C	T	.	.	MAF_INRAE=11.392;MAF_USDA=6.25
NC_035080.1	78436249	.	T	C	.	.	MAF_USDA=3.279
NC_035080.1	78436302	.	T	C	.	.	MAF_INRAE=39.241;MAF_USDA=42.941
NC_035080.1	78436347	.	G	T	.	.	MAF_USDA=21.765
NC_035080.1	78436359	.	G	A	.	.	MAF_USDA=2.5
NC_035080.1	78436387	.	T	A	.	.	MAF_INRAE=3.333
NC_035080.1	78436414	.	C	G	.	.	MAF_INRAE=2.532;MAF_USDA=6.471
NC_035080.1	78436490	.	G	C	.	.	MAF_INRAE=39.241;MAF_USDA=24.118
NC_035080.1	78436494	.	G	T	.	.	MAF_INRAE=5.833
NC_035080.1	78436520	.	T	G	.	.	MAF_INRAE=39.241;MAF_USDA=23.529
NC_035080.1	78436535	.	T	G	.	.	MAF_INRAE=39.241;MAF_USDA=31.25
NC_035080.1	78436541	.	A	G	.	.	MAF_USDA=4.098
NC_035080.1	78436551	.	G	A	.	.	MAF_INRAE=39.241;MAF_USDA=24.118
NC_035080.1	78436557	.	C	T	.	.	MAF_INRAE=39.241;MAF_USDA=24.118
NC_035080.1	78436589	.	A	G	.	.	MAF_USDA=22.917
NC_035080.1	78436590	.	C	T	.	.	MAF_INRAE=39.241;MAF_USDA=24.118
NC_035080.1	78436640	.	A	C	.	.	MAF_INRAE=41.139;MAF_USDA=24.118
NC_035080.1	78436726	.	C	T	.	.	MAF_USDA=6.25
NC_035080.1	78437485	.	G	T	.	.	MAF_USDA=5.952
NC_035080.1	78437498	.	G	A	.	.	MAF_USDA=8.929
NC_035080.1	78437534	.	C	G	.	.	MAF_USDA=1.639
NC_035080.1	78437549	.	C	A	.	.	MAF_USDA=4.098
NC_035080.1	78437557	.	G	T	.	.	MAF_USDA=3.279
NC_035080.1	78437601	.	G	T	.	.	MAF_INRAE=21.053;MAF_USDA=13.529
NC_035080.1	78437656	.	A	G	.	.	MAF_USDA=3.279
NC_035080.1	78437728	.	T	A	.	.	MAF_INRAE=3.333;MAF_USDA=29.167
NC_035080.1	78437738	.	C	T	.	.	MAF_INRAE=31.646;MAF_USDA=10.588
NC_035080.1	78437739	.	G	C	.	.	MAF_INRAE=3.333
NC_035080.1	78437825	.	T	C	.	.	MAF_INRAE=3.333
NC_035080.1	78438035	.	G	T	.	.	MAF_INRAE=5.263
NC_035080.1	78438055	.	G	A	.	.	MAF_INRAE=5.263;MAF_USDA=10.0
NC_035080.1	78438183	.	C	T	.	.	MAF_USDA=4.098
NC_035080.1	78438246	.	C	G	.	.	MAF_USDA=4.098
NC_035080.1	78438333	.	T	C	.	.	MAF_INRAE=5.263;MAF_USDA=8.333
NC_035080.1	78438399	.	C	T	.	.	MAF_USDA=1.639
NC_035080.1	78438471	.	C	T	.	.	MAF_INRAE=5.263;MAF_USDA=7.377
NC_035080.1	78438472	.	A	T	.	.	MAF_INRAE=3.333
NC_035080.1	78438479	.	T	A	.	.	MAF_INRAE=8.228;MAF_USDA=1.639
NC_035080.1	78438480	.	A	T	.	.	MAF_USDA=22.917
NC_035080.1	78438517	.	C	A	.	.	MAF_INRAE=8.228
NC_035080.1	78438531	.	T	C	.	.	MAF_USDA=1.639
NC_035080.1	78438540	.	G	T	.	.	MAF_USDA=3.279
NC_035080.1	78438550	.	C	T	.	.	MAF_USDA=7.059
NC_035080.1	78438553	.	C	T	.	.	MAF_USDA=3.279
NC_035080.1	78438591	.	C	T	.	.	MAF_INRAE=10.759;MAF_USDA=4.706
NC_035080.1	78438622	.	T	C	.	.	MAF_INRAE=3.797;MAF_USDA=28.235
NC_035080.1	78438630	.	T	A	.	.	MAF_USDA=1.639
NC_035080.1	78438632	.	A	G	.	.	MAF_USDA=1.639
NC_035080.1	78438633	.	G	A	.	.	MAF_INRAE=33.333;MAF_USDA=6.471
NC_035080.1	78438668	.	C	T	.	.	MAF_INRAE=5.063;MAF_USDA=12.941
NC_035080.1	78438711	.	A	G	.	.	MAF_INRAE=21.053;MAF_USDA=49.412
NC_035080.1	78438801	.	C	G	.	.	MAF_INRAE=3.797;MAF_USDA=1.639
NC_035080.1	78438813	.	C	A	.	.	MAF_USDA=1.639
NC_035080.1	78438817	.	T	A	.	.	MAF_USDA=21.311
NC_035080.1	78439003	.	G	C	.	.	MAF_INRAE=29.747;MAF_USDA=37.5
NC_035080.1	78439024	.	C	A	.	.	MAF_INRAE=5.263;MAF_USDA=4.706
NC_035080.1	78439079	.	G	A	.	.	MAF_USDA=2.083
NC_035080.1	78439116	.	C	T	.	.	MAF_INRAE=7.5;MAF_USDA=24.706
NC_035080.1	78439280	.	G	A	.	.	MAF_USDA=1.639
NC_035080.1	78440443	.	C	A	.	.	MAF_INRAE=10.526;MAF_USDA=8.235
NC_035080.1	78440637	.	T	G	.	.	MAF_USDA=2.459
NC_035080.1	78440700	.	C	G	.	.	MAF_USDA=18.824
NC_035080.1	78440743	.	C	G	.	.	MAF_USDA=20.492
NC_035080.1	78440849	.	G	C	.	.	MAF_USDA=6.25
NC_035080.1	78440851	.	A	C	.	.	MAF_USDA=6.25
NC_035080.1	78440855	.	G	T	.	.	MAF_INRAE=32.911;MAF_USDA=44.118
NC_035080.1	78440887	.	T	C	.	.	MAF_USDA=3.279
NC_035080.1	78440960	.	C	T	.	.	MAF_INRAE=5.063;MAF_USDA=4.706
NC_035080.1	78440972	.	A	G	.	.	MAF_INRAE=7.5;MAF_USDA=8.197
NC_035080.1	78440989	.	C	T	.	.	MAF_USDA=4.098
NC_035080.1	78441004	.	A	C	.	.	MAF_INRAE=7.595
NC_035080.1	78441051	.	G	T	.	.	MAF_INRAE=32.5;MAF_USDA=29.167
NC_035080.1	78441073	.	T	G	.	.	MAF_USDA=3.279
NC_035080.1	78441087	.	T	C	.	.	MAF_USDA=1.639
NC_035080.1	78441092	.	G	A	.	.	MAF_INRAE=34.81;MAF_USDA=12.353
NC_035080.1	78441111	.	G	T	.	.	MAF_USDA=2.459
NC_035080.1	78441136	.	T	C	.	.	MAF_USDA=3.529
NC_035080.1	78441163	.	A	C	.	.	MAF_INRAE=7.5;MAF_USDA=10.588
NC_035080.1	78441171	.	C	T	.	.	MAF_INRAE=8.228
NC_035080.1	78441182	.	A	G	.	.	MAF_USDA=1.639
NC_035080.1	78441243	.	C	A	.	.	MAF_INRAE=36.076;MAF_USDA=12.353
NC_035080.1	78441288	.	C	T	.	.	MAF_INRAE=32.5;MAF_USDA=5.882
NC_035080.1	78441309	.	A	G	.	.	MAF_INRAE=5.833;MAF_USDA=7.059
NC_035080.1	78441397	.	G	C	.	.	MAF_USDA=13.529
NC_035080.1	78441419	.	T	A	.	.	MAF_INRAE=20.253;MAF_USDA=17.647
NC_035080.1	78441486	.	A	T	.	.	MAF_INRAE=7.595
NC_035080.1	78441492	.	A	G	.	.	MAF_INRAE=7.5;MAF_USDA=9.412
NC_035080.1	78441521	.	C	T	.	.	MAF_INRAE=8.228
NC_035080.1	78441522	.	G	A	.	.	MAF_INRAE=7.5;MAF_USDA=28.235
NC_035080.1	78441532	.	C	A	.	.	MAF_INRAE=7.5;MAF_USDA=6.557
NC_035080.1	78441534	.	A	G	.	.	MAF_INRAE=24.051;MAF_USDA=20.0
NC_035080.1	78441536	.	C	T	.	.	MAF_USDA=15.882
NC_035080.1	78441559	.	G	A	.	.	MAF_INRAE=36.076;MAF_USDA=12.353
NC_035080.1	78441565	.	A	C	.	.	MAF_INRAE=5.263;MAF_USDA=10.0
NC_035080.1	78441567	.	A	G	.	.	MAF_USDA=4.098
NC_035080.1	78441570	.	G	A	.	.	MAF_USDA=18.235
NC_035080.1	78441571	.	C	A	.	.	MAF_USDA=18.235
NC_035080.1	78441580	.	A	T	.	.	MAF_INRAE=18.987;MAF_USDA=13.529
NC_035080.1	78441598	.	G	A	.	.	MAF_INRAE=36.076;MAF_USDA=12.353
NC_035080.1	78441612	.	T	C	.	.	MAF_INRAE=18.987;MAF_USDA=13.529
NC_035080.1	78441614	.	C	A	.	.	MAF_USDA=3.279
NC_035080.1	78441615	.	T	A	.	.	MAF_USDA=3.279
NC_035080.1	78441654	.	A	T	.	.	MAF_USDA=2.459
NC_035080.1	78441663	.	T	C	.	.	MAF_INRAE=38.608;MAF_USDA=41.176
NC_035080.1	78441669	.	T	C	.	.	MAF_USDA=2.353
NC_035080.1	78441722	.	A	G	.	.	MAF_INRAE=25.316;MAF_USDA=18.235
NC_035080.1	78441733	.	A	T	.	.	MAF_INRAE=25.316;MAF_USDA=18.235
NC_035080.1	78441735	.	C	T	.	.	MAF_INRAE=5.0;MAF_USDA=4.706
NC_035080.1	78441744	.	C	T	.	.	MAF_INRAE=7.595;MAF_USDA=1.639
NC_035080.1	78441771	.	A	G	.	.	MAF_USDA=22.941
NC_035080.1	78441777	.	T	A	.	.	MAF_USDA=1.765
NC_035080.1	78441834	.	G	T	.	.	MAF_INRAE=25.316;MAF_USDA=18.235
NC_035080.1	78441849	.	G	A	.	.	MAF_USDA=22.917
NC_035080.1	78441900	.	G	A	.	.	MAF_USDA=3.529
NC_035080.1	78441904	.	T	C	.	.	MAF_USDA=1.639
NC_035080.1	78441928	.	T	C	.	.	MAF_INRAE=42.405;MAF_USDA=41.176
NC_035080.1	78441941	.	G	T	.	.	MAF_INRAE=24.684;MAF_USDA=18.235
NC_035080.1	78441974	.	G	T	.	.	MAF_USDA=2.941
NC_035080.1	78442007	.	T	C	.	.	MAF_INRAE=24.684;MAF_USDA=18.235
NC_035080.1	78442018	.	A	C	.	.	MAF_INRAE=24.684;MAF_USDA=18.235
NC_035080.1	78442019	.	C	A	.	.	MAF_INRAE=19.167;MAF_USDA=18.235
NC_035080.1	78442020	.	A	G	.	.	MAF_USDA=2.459
NC_035080.1	78442038	.	A	G	.	.	MAF_USDA=22.917
NC_035080.1	78442118	.	C	A	.	.	MAF_INRAE=25.316;MAF_USDA=18.235
NC_035080.1	78442189	.	C	T	.	.	MAF_USDA=3.529
NC_035080.1	78442208	.	T	C	.	.	MAF_USDA=2.459
NC_035080.1	78442213	.	G	A	.	.	MAF_INRAE=5.263;MAF_USDA=3.529
NC_035080.1	78442223	.	A	G	.	.	MAF_INRAE=24.684;MAF_USDA=17.059
NC_035080.1	78442246	.	G	T	.	.	MAF_INRAE=25.316;MAF_USDA=21.176
NC_035080.1	78442251	.	G	A	.	.	MAF_INRAE=41.772;MAF_USDA=38.235
NC_035080.1	78442270	.	T	C	.	.	MAF_INRAE=25.316;MAF_USDA=15.882
NC_035080.1	78442276	.	T	A	.	.	MAF_INRAE=25.316;MAF_USDA=15.294
NC_035080.1	78442278	.	C	A	.	.	MAF_INRAE=20.0;MAF_USDA=14.706
NC_035080.1	78442280	.	A	G	.	.	MAF_INRAE=20.0;MAF_USDA=15.294
NC_035080.1	78442290	.	C	G	.	.	MAF_USDA=1.639
NC_035080.1	78442294	.	T	C	.	.	MAF_INRAE=5.063;MAF_USDA=3.529
NC_035080.1	78442297	.	C	T	.	.	MAF_INRAE=36.076;MAF_USDA=12.353
NC_035080.1	78442311	.	A	T	.	.	MAF_INRAE=25.316;MAF_USDA=17.647
NC_035080.1	78442385	.	T	G	.	.	MAF_USDA=4.098
NC_035080.1	78442397	.	G	T	.	.	MAF_USDA=1.639
NC_035080.1	78442410	.	T	C	.	.	MAF_INRAE=12.025;MAF_USDA=2.941
NC_035080.1	78442471	.	A	T	.	.	MAF_INRAE=7.595
NC_035080.1	78442496	.	A	C	.	.	MAF_INRAE=5.063;MAF_USDA=4.706
NC_035080.1	78442504	.	G	T	.	.	MAF_USDA=3.279
NC_035080.1	78442510	.	A	T	.	.	MAF_INRAE=5.833;MAF_USDA=3.529
NC_035080.1	78442530	.	A	C	.	.	MAF_USDA=1.639
NC_035080.1	78442531	.	A	C	.	.	MAF_USDA=1.639
NC_035080.1	78442532	.	A	G	.	.	MAF_INRAE=15.0;MAF_USDA=15.882
NC_035080.1	78442557	.	A	G	.	.	MAF_USDA=4.098
NC_035080.1	78442595	.	C	A	.	.	MAF_USDA=41.176
NC_035080.1	78442618	.	T	G	.	.	MAF_USDA=6.25
NC_035080.1	78442659	.	G	T	.	.	MAF_USDA=6.557
NC_035080.1	78442779	.	T	C	.	.	MAF_INRAE=42.405;MAF_USDA=37.5
NC_035080.1	78442805	.	G	T	.	.	MAF_INRAE=28.481;MAF_USDA=12.5
NC_035080.1	78442809	.	C	T	.	.	MAF_INRAE=34.167;MAF_USDA=5.952
NC_035080.1	78442818	.	C	T	.	.	MAF_USDA=4.167
NC_035080.1	78442864	.	C	T	.	.	MAF_USDA=9.016
NC_035080.1	78442894	.	T	C	.	.	MAF_INRAE=42.405;MAF_USDA=30.0
NC_035080.1	78442918	.	A	T	.	.	MAF_INRAE=5.063;MAF_USDA=4.706
NC_035080.1	78443075	.	G	A	.	.	MAF_USDA=2.459
NC_035080.1	78443079	.	C	A	.	.	MAF_USDA=1.639
NC_035080.1	78443098	.	C	T	.	.	MAF_USDA=2.459
NC_035080.1	78443206	.	C	A	.	.	MAF_INRAE=36.709;MAF_USDA=50.0
NC_035080.1	78443215	.	A	G	.	.	MAF_INRAE=8.861;MAF_USDA=7.059
NC_035080.1	78443218	.	C	T	.	.	MAF_USDA=1.639
NC_035080.1	78443235	.	A	C	.	.	MAF_INRAE=13.291;MAF_USDA=18.033
NC_035080.1	78443246	.	A	G	.	.	MAF_INRAE=18.354;MAF_USDA=27.647
NC_035080.1	78443276	.	A	G	.	.	MAF_USDA=2.459
NC_035080.1	78443299	.	T	A	.	.	MAF_INRAE=33.333;MAF_USDA=5.882
NC_035080.1	78443304	.	C	T	.	.	MAF_INRAE=33.333;MAF_USDA=5.882
NC_035080.1	78443324	.	C	T	.	.	MAF_INRAE=33.333;MAF_USDA=5.882
NC_035080.1	78443426	.	T	C	.	.	MAF_INRAE=10.759;MAF_USDA=7.059
NC_035080.1	78443467	.	C	T	.	.	MAF_INRAE=7.595;MAF_USDA=3.279
NC_035080.1	78443521	.	G	C	.	.	MAF_INRAE=43.038;MAF_USDA=22.353
NC_035080.1	78443529	.	T	A	.	.	MAF_INRAE=29.747;MAF_USDA=15.294
NC_035080.1	78443531	.	T	G	.	.	MAF_INRAE=27.5;MAF_USDA=15.294
NC_035080.1	78443581	.	T	G	.	.	MAF_INRAE=21.053;MAF_USDA=28.235
NC_035080.1	78443585	.	G	A	.	.	MAF_USDA=1.639
NC_035080.1	78443589	.	G	A	.	.	MAF_USDA=6.471
NC_035080.1	78443653	.	T	C	.	.	MAF_USDA=4.918
NC_035080.1	78443654	.	A	T	.	.	MAF_USDA=1.639
NC_035080.1	78443694	.	T	C	.	.	MAF_USDA=1.639
NC_035080.1	78443725	.	T	A	.	.	MAF_INRAE=9.494;MAF_USDA=3.279
NC_035080.1	78443746	.	G	C	.	.	MAF_INRAE=37.342;MAF_USDA=38.235
NC_035080.1	78443749	.	T	G	.	.	MAF_INRAE=34.167;MAF_USDA=38.235
NC_035080.1	78443754	.	T	A	.	.	MAF_INRAE=37.342;MAF_USDA=38.69
NC_035080.1	78443758	.	A	T	.	.	MAF_INRAE=6.667;MAF_USDA=5.357
NC_035080.1	78443759	.	T	C	.	.	MAF_INRAE=6.667;MAF_USDA=5.357
NC_035080.1	78443773	.	C	T	.	.	MAF_USDA=3.333
NC_035080.1	78443818	.	C	T	.	.	MAF_INRAE=37.342;MAF_USDA=35.882
NC_035080.1	78443838	.	T	A	.	.	MAF_USDA=47.917
NC_035080.1	78443888	.	C	T	.	.	MAF_INRAE=28.481;MAF_USDA=11.765
NC_035080.1	78443898	.	C	A	.	.	MAF_USDA=5.738
NC_035080.1	78443915	.	G	A	.	.	MAF_INRAE=33.333;MAF_USDA=7.647
NC_035080.1	78443916	.	C	A	.	.	MAF_INRAE=33.333;MAF_USDA=7.647
NC_035080.1	78443928	.	C	T	.	.	MAF_INRAE=33.333;MAF_USDA=7.647
NC_035080.1	78443991	.	A	T	.	.	MAF_INRAE=33.333;MAF_USDA=6.471
NC_035080.1	78443996	.	A	C	.	.	MAF_USDA=2.459
NC_035080.1	78443997	.	A	G	.	.	MAF_INRAE=8.861;MAF_USDA=5.882
NC_035080.1	78444018	.	C	T	.	.	MAF_USDA=1.639
NC_035080.1	78444029	.	G	A	.	.	MAF_INRAE=17.722;MAF_USDA=44.118
NC_035080.1	78444054	.	C	A	.	.	MAF_INRAE=17.089;MAF_USDA=47.059
NC_035080.1	78444058	.	A	C	.	.	MAF_INRAE=8.861;MAF_USDA=5.882
NC_035080.1	78444065	.	C	A	.	.	MAF_INRAE=8.861
NC_035080.1	78444068	.	T	G	.	.	MAF_USDA=4.918
NC_035080.1	78444069	.	C	A	.	.	MAF_USDA=4.918
NC_035080.1	78444077	.	T	G	.	.	MAF_USDA=4.918
NC_035080.1	78444080	.	C	T	.	.	MAF_INRAE=8.861;MAF_USDA=5.882
NC_035080.1	78444109	.	T	C	.	.	MAF_USDA=4.918
NC_035080.1	78444152	.	C	T	.	.	MAF_INRAE=6.329;MAF_USDA=4.762
NC_035080.1	78444154	.	T	C	.	.	MAF_USDA=5.833
NC_035080.1	78444190	.	T	C	.	.	MAF_INRAE=16.456;MAF_USDA=42.262
NC_035080.1	78444210	.	A	G	.	.	MAF_INRAE=17.089;MAF_USDA=41.667
NC_035080.1	78444226	.	T	C	.	.	MAF_INRAE=17.089;MAF_USDA=48.214
NC_035080.1	78444228	.	T	G	.	.	MAF_INRAE=6.329;MAF_USDA=4.762
NC_035080.1	78444233	.	C	T	.	.	MAF_USDA=2.5
NC_035080.1	78444255	.	G	A	.	.	MAF_USDA=5.833
NC_035080.1	78444271	.	G	A	.	.	MAF_INRAE=33.333;MAF_USDA=5.952
NC_035080.1	78444285	.	C	T	.	.	MAF_USDA=1.667
NC_035080.1	78444286	.	G	A	.	.	MAF_INRAE=3.797;MAF_USDA=7.738
NC_035080.1	78444322	.	C	T	.	.	MAF_USDA=2.5
NC_035080.1	78444339	.	T	C	.	.	MAF_USDA=7.5
NC_035080.1	78444352	.	C	T	.	.	MAF_USDA=5.833
NC_035080.1	78444364	.	C	T	.	.	MAF_INRAE=17.722;MAF_USDA=44.643
NC_035080.1	78444371	.	G	C	.	.	MAF_INRAE=17.722;MAF_USDA=42.857
NC_035080.1	78444381	.	C	T	.	.	MAF_USDA=1.667
NC_035080.1	78444396	.	C	T	.	.	MAF_INRAE=6.329;MAF_USDA=5.357
NC_035080.1	78444442	.	G	A	.	.	MAF_USDA=9.167
NC_035080.1	78444462	.	G	T	.	.	MAF_INRAE=5.263;MAF_USDA=14.286
NC_035080.1	78444530	.	A	C	.	.	MAF_INRAE=15.789
NC_035080.1	78444577	.	T	G	.	.	MAF_USDA=1.667
NC_035080.1	78444661	.	A	C	.	.	MAF_USDA=5.0
NC_035080.1	78444675	.	T	C	.	.	MAF_INRAE=18.354;MAF_USDA=48.214
NC_035080.1	78444678	.	G	A	.	.	MAF_USDA=5.0
NC_035080.1	78444683	.	A	T	.	.	MAF_USDA=5.0
NC_035080.1	78444688	.	C	T	.	.	MAF_USDA=5.0
NC_035080.1	78444700	.	T	C	.	.	MAF_USDA=5.0
NC_035080.1	78444780	.	A	T	.	.	MAF_USDA=43.373
NC_035080.1	78444792	.	T	A	.	.	MAF_USDA=27.083
NC_035080.1	78445579	.	C	G	.	.	MAF_USDA=43.75
NC_035080.1	78445590	.	G	T	.	.	MAF_USDA=8.333
NC_035080.1	78445594	.	A	T	.	.	MAF_USDA=47.917
NC_035080.1	78445612	.	C	G	.	.	MAF_USDA=43.976
NC_035080.1	78445625	.	C	T	.	.	MAF_USDA=1.667
NC_035080.1	78445677	.	C	T	.	.	MAF_USDA=44.643
NC_035080.1	78445708	.	G	A	.	.	MAF_USDA=5.833
NC_035080.1	78445742	.	G	A	.	.	MAF_USDA=3.279
NC_035080.1	78445770	.	A	T	.	.	MAF_USDA=43.529
NC_035080.1	78445789	.	C	A	.	.	MAF_INRAE=7.5;MAF_USDA=9.836
NC_035080.1	78445865	.	C	A	.	.	MAF_INRAE=27.215;MAF_USDA=10.588
NC_035080.1	78445989	.	C	G	.	.	MAF_INRAE=3.333
NC_035080.1	78446007	.	C	A	.	.	MAF_INRAE=15.789
NC_035080.1	78446034	.	C	A	.	.	MAF_USDA=3.279
NC_035080.1	78446124	.	T	G	.	.	MAF_USDA=8.333
NC_035080.1	78446157	.	G	C	.	.	MAF_USDA=8.333
NC_035080.1	78446161	.	T	C	.	.	MAF_USDA=8.333
NC_035080.1	78446196	.	G	C	.	.	MAF_USDA=16.667
NC_035080.1	78446200	.	T	C	.	.	MAF_USDA=12.5
NC_035080.1	78446253	.	T	C	.	.	MAF_USDA=45.833
NC_035080.1	78446352	.	C	G	.	.	MAF_USDA=22.353
NC_035080.1	78446356	.	C	T	.	.	MAF_USDA=23.529
NC_035080.1	78446363	.	G	T	.	.	MAF_USDA=20.833
NC_035080.1	78446369	.	T	C	.	.	MAF_USDA=20.833
NC_035080.1	78446441	.	G	A	.	.	MAF_USDA=2.353
NC_035080.1	78446484	.	A	G	.	.	MAF_INRAE=26.316;MAF_USDA=47.917
NC_035080.1	78446571	.	G	A	.	.	MAF_INRAE=15.789;MAF_USDA=43.75
NC_035080.1	78446677	.	G	A	.	.	MAF_USDA=1.639
NC_035080.1	78446683	.	T	C	.	.	MAF_INRAE=6.329;MAF_USDA=5.882
NC_035080.1	78446697	.	G	A	.	.	MAF_INRAE=33.333;MAF_USDA=6.471
NC_035080.1	78446746	.	A	G	.	.	MAF_INRAE=44.304;MAF_USDA=11.765
NC_035080.1	78446752	.	T	G	.	.	MAF_USDA=4.918
NC_035080.1	78446772	.	T	C	.	.	MAF_USDA=8.197
NC_035080.1	78446789	.	C	A	.	.	MAF_INRAE=17.722;MAF_USDA=44.118
NC_035080.1	78446871	.	A	G	.	.	MAF_USDA=8.197
NC_035080.1	78446951	.	G	A	.	.	MAF_USDA=1.639
NC_035080.1	78446962	.	A	C	.	.	MAF_INRAE=5.263;MAF_USDA=8.333
NC_035080.1	78447006	.	C	T	.	.	MAF_INRAE=5.263;MAF_USDA=4.118
NC_035080.1	78447067	.	C	T	.	.	MAF_USDA=1.639
NC_035080.1	78447074	.	G	A	.	.	MAF_INRAE=7.5;MAF_USDA=8.824
NC_035080.1	78447088	.	G	A	.	.	MAF_USDA=4.098
NC_035080.1	78447089	.	G	A	.	.	MAF_INRAE=3.333;MAF_USDA=3.279
NC_035080.1	78447145	.	C	T	.	.	MAF_INRAE=34.81;MAF_USDA=11.765
NC_035080.1	78447223	.	T	C	.	.	MAF_USDA=22.917
NC_035080.1	78447234	.	C	A	.	.	MAF_INRAE=6.329;MAF_USDA=4.918
NC_035080.1	78447285	.	G	T	.	.	MAF_USDA=1.639
NC_035080.1	78447311	.	G	T	.	.	MAF_USDA=8.824
NC_035080.1	78447312	.	C	T	.	.	MAF_USDA=11.475
NC_035080.1	78447317	.	G	T	.	.	MAF_INRAE=27.848;MAF_USDA=11.765
NC_035080.1	78447322	.	G	A	.	.	MAF_USDA=2.353
NC_035080.1	78447363	.	T	A,*	.	.	MAF_INRAE=42.105;MAF_USDA=9.167
NC_035080.1	78447397	.	C	T	.	.	MAF_USDA=41.566
NC_035080.1	78447492	.	A	C	.	.	MAF_INRAE=17.722;MAF_USDA=43.529
NC_035080.1	78447503	.	T	C	.	.	MAF_INRAE=9.494;MAF_USDA=6.557
NC_035080.1	78447516	.	C	T	.	.	MAF_INRAE=9.494;MAF_USDA=6.557
NC_035080.1	78447613	.	G	A	.	.	MAF_INRAE=7.5;MAF_USDA=10.588
NC_035080.1	78447614	.	G	T	.	.	MAF_INRAE=5.263;MAF_USDA=22.917
NC_035080.1	78447615	.	T	G	.	.	MAF_INRAE=7.5;MAF_USDA=10.588
NC_035080.1	78447616	.	G	A	.	.	MAF_INRAE=7.5;MAF_USDA=9.016
NC_035080.1	78447621	.	G	T	.	.	MAF_INRAE=7.5;MAF_USDA=10.588
NC_035080.1	78447626	.	T	C	.	.	MAF_INRAE=7.5;MAF_USDA=10.588
NC_035080.1	78447639	.	T	A	.	.	MAF_INRAE=7.5;MAF_USDA=10.588
NC_035080.1	78447642	.	G	A	.	.	MAF_USDA=1.639
NC_035080.1	78447730	.	A	C	.	.	MAF_INRAE=48.734;MAF_USDA=31.765
NC_035080.1	78448008	.	G	A	.	.	MAF_USDA=1.639
NC_035080.1	78448020	.	A	G	.	.	MAF_INRAE=48.101;MAF_USDA=25.882
NC_035080.1	78448067	.	G	A	.	.	MAF_INRAE=7.5;MAF_USDA=9.836
NC_035080.1	78448072	.	T	A	.	.	MAF_USDA=1.639
NC_035080.1	78448100	.	G	A	.	.	MAF_INRAE=6.329;MAF_USDA=5.882
NC_035080.1	78448192	.	G	A	.	.	MAF_INRAE=7.5
NC_035080.1	78448296	.	G	T	.	.	MAF_INRAE=17.722;MAF_USDA=44.118
NC_035080.1	78448343	.	T	A	.	.	MAF_INRAE=3.797;MAF_USDA=5.294
NC_035080.1	78448436	.	A	T	.	.	MAF_USDA=1.639
NC_035080.1	78448447	.	G	C	.	.	MAF_INRAE=6.329;MAF_USDA=5.882
NC_035080.1	78448472	.	C	G	.	.	MAF_USDA=22.917
NC_035080.1	78448491	.	G	A	.	.	MAF_INRAE=6.329;MAF_USDA=5.882
NC_035080.1	78448627	.	A	G	.	.	MAF_USDA=22.917
NC_035080.1	78448693	.	T	A	.	.	MAF_INRAE=30.38;MAF_USDA=28.235
NC_035080.1	78448709	.	A	G	.	.	MAF_INRAE=5.263;MAF_USDA=3.529
NC_035080.1	78448715	.	T	G	.	.	MAF_INRAE=30.38;MAF_USDA=28.235
NC_035080.1	78448730	.	A	T	.	.	MAF_USDA=5.738
NC_035080.1	78448739	.	G	T	.	.	MAF_USDA=1.639
NC_035080.1	78448781	.	G	A	.	.	MAF_INRAE=6.667;MAF_USDA=14.706
NC_035080.1	78448789	.	T	C	.	.	MAF_USDA=2.459
NC_035080.1	78448797	.	G	A	.	.	MAF_INRAE=43.671;MAF_USDA=50.0
NC_035080.1	78448860	.	G	T	.	.	MAF_INRAE=3.333
NC_035080.1	78448915	.	C	G	.	.	MAF_USDA=10.656
NC_035080.1	78448981	.	C	G	.	.	MAF_INRAE=20.886;MAF_USDA=42.353
NC_035080.1	78449013	.	G	A	.	.	MAF_USDA=8.235
NC_035080.1	78449067	.	G	T	.	.	MAF_USDA=1.639
NC_035080.1	78449068	.	C	G	.	.	MAF_INRAE=26.316;MAF_USDA=49.412
NC_035080.1	78449241	.	G	A	.	.	MAF_INRAE=10.526;MAF_USDA=5.882
NC_035080.1	78449244	.	G	T	.	.	MAF_USDA=5.882
NC_035080.1	78449431	.	G	A	.	.	MAF_INRAE=5.833;MAF_USDA=3.529
NC_035080.1	78449502	.	T	C	.	.	MAF_INRAE=32.911;MAF_USDA=31.765
NC_035080.1	78449534	.	T	C	.	.	MAF_USDA=8.197
NC_035080.1	78449568	.	C	T	.	.	MAF_USDA=3.279
NC_035080.1	78449575	.	G	T	.	.	MAF_INRAE=7.5
NC_035080.1	78449650	.	G	A	.	.	MAF_INRAE=1.667;MAF_USDA=6.25
NC_035080.1	78449686	.	T	A	.	.	MAF_USDA=1.639
NC_035080.1	78449695	.	A	C	.	.	MAF_USDA=1.639
NC_035080.1	78449696	.	T	C	.	.	MAF_USDA=1.639
NC_035080.1	78449742	.	A	C	.	.	MAF_INRAE=17.722;MAF_USDA=27.083
NC_035080.1	78449753	.	A	G	.	.	MAF_INRAE=47.368;MAF_USDA=7.647
NC_035080.1	78449764	.	A	C	.	.	MAF_INRAE=44.304;MAF_USDA=43.529
NC_035080.1	78449774	.	A	G	.	.	MAF_INRAE=26.316;MAF_USDA=32.353
NC_035080.1	78449792	.	T	G	.	.	MAF_USDA=4.545
NC_035080.1	78449794	.	T	G	.	.	MAF_USDA=6.25
NC_035080.1	78449799	.	G	T	.	.	MAF_USDA=22.917
NC_035080.1	78449805	.	G	T	.	.	MAF_INRAE=10.526;MAF_USDA=49.405
NC_035080.1	78449831	.	T	C	.	.	MAF_INRAE=15.789;MAF_USDA=22.917
NC_035080.1	78449840	.	C	G	.	.	MAF_USDA=17.213
NC_035080.1	78449845	.	G	C	.	.	MAF_USDA=22.917
NC_035080.1	78450045	.	G	A	.	.	MAF_INRAE=36.076;MAF_USDA=21.176
NC_035080.1	78450052	.	G	T	.	.	MAF_INRAE=3.333
NC_035080.1	78450079	.	T	G	.	.	MAF_INRAE=39.873;MAF_USDA=43.529
NC_035080.1	78450091	.	T	C	.	.	MAF_INRAE=37.342;MAF_USDA=44.706
NC_035080.1	78450122	.	C	A	.	.	MAF_USDA=31.765
NC_035080.1	78450133	.	A	T	.	.	MAF_USDA=6.25
NC_035080.1	78450143	.	C	T	.	.	MAF_INRAE=5.833;MAF_USDA=2.941
NC_035080.1	78450168	.	C	T	.	.	MAF_INRAE=6.329;MAF_USDA=24.118
NC_035080.1	78450260	.	G	A	.	.	MAF_USDA=1.639
NC_035080.1	78450301	.	C	T	.	.	MAF_INRAE=40.506;MAF_USDA=50.0
NC_035080.1	78450334	.	T	C	.	.	MAF_INRAE=3.797;MAF_USDA=31.765
NC_035080.1	78450378	.	A	G	.	.	MAF_INRAE=3.797;MAF_USDA=32.353
NC_035080.1	78450401	.	T	C	.	.	MAF_INRAE=3.797;MAF_USDA=32.941
NC_035080.1	78450430	.	C	T	.	.	MAF_INRAE=3.797;MAF_USDA=5.882
NC_035080.1	78450431	.	A	G	.	.	MAF_INRAE=3.333;MAF_USDA=31.765
NC_035080.1	78450454	.	A	G	.	.	MAF_INRAE=3.797;MAF_USDA=32.941
NC_035080.1	78450525	.	G	A	.	.	MAF_USDA=2.459
NC_035080.1	78450548	.	T	C	.	.	MAF_INRAE=45.57;MAF_USDA=37.647
NC_035080.1	78450576	.	G	A	.	.	MAF_INRAE=32.278;MAF_USDA=8.235
NC_035080.1	78450580	.	T	G	.	.	MAF_USDA=3.279
NC_035080.1	78450593	.	C	A	.	.	MAF_USDA=6.557
NC_035080.1	78450605	.	T	C	.	.	MAF_USDA=1.639
NC_035080.1	78450612	.	A	C	.	.	MAF_INRAE=7.595
NC_035080.1	78450684	.	T	C	.	.	MAF_USDA=15.882
NC_035080.1	78450699	.	C	T	.	.	MAF_USDA=3.279
NC_035080.1	78450711	.	T	A	.	.	MAF_INRAE=3.797;MAF_USDA=9.412
NC_035080.1	78450719	.	G	T	.	.	MAF_INRAE=3.797;MAF_USDA=9.412
NC_035080.1	78450737	.	A	G	.	.	MAF_USDA=1.639
NC_035080.1	78450783	.	C	A	.	.	MAF_INRAE=3.797;MAF_USDA=27.647
NC_035080.1	78450804	.	A	G	.	.	MAF_USDA=2.459
NC_035080.1	78450821	.	A	T	.	.	MAF_USDA=2.459
NC_035080.1	78450827	.	T	C	.	.	MAF_INRAE=3.797;MAF_USDA=1.639
NC_035080.1	78450838	.	C	T	.	.	MAF_USDA=2.083
NC_035080.1	78450844	.	T	G	.	.	MAF_INRAE=3.797;MAF_USDA=1.639
NC_035080.1	78450908	.	C	T	.	.	MAF_USDA=1.639
NC_035080.1	78450954	.	C	G	.	.	MAF_INRAE=3.797;MAF_USDA=6.471
NC_035080.1	78451077	.	C	T	.	.	MAF_INRAE=31.646;MAF_USDA=7.647
NC_035080.1	78451113	.	C	T	.	.	MAF_USDA=1.639
NC_035080.1	78451145	.	C	G	.	.	MAF_USDA=4.118
NC_035080.1	78451146	.	C	T	.	.	MAF_USDA=4.118
NC_035080.1	78451233	.	T	C	.	.	MAF_USDA=3.279
NC_035080.1	78451234	.	C	T	.	.	MAF_USDA=4.098
NC_035080.1	78451238	.	T	G	.	.	MAF_USDA=20.0
NC_035080.1	78451240	.	A	T	.	.	MAF_USDA=20.588
NC_035080.1	78451255	.	A	C	.	.	MAF_INRAE=49.367;MAF_USDA=30.588
NC_035080.1	78451310	.	C	T	.	.	MAF_USDA=1.639
NC_035080.1	78451365	.	T	A	.	.	MAF_USDA=4.118
NC_035080.1	78451408	.	G	C	.	.	MAF_USDA=18.824
NC_035080.1	78451415	.	C	T	.	.	MAF_INRAE=3.797
NC_035080.1	78451428	.	C	A	.	.	MAF_USDA=22.917
NC_035080.1	78451465	.	T	A	.	.	MAF_USDA=7.377
NC_035080.1	78451509	.	T	C	.	.	MAF_INRAE=3.333;MAF_USDA=7.738
NC_035080.1	78451730	.	T	C	.	.	MAF_USDA=4.098
NC_035080.1	78451760	.	G	T	.	.	MAF_USDA=1.639
NC_035080.1	78451761	.	A	T	.	.	MAF_USDA=2.459
NC_035080.1	78451825	.	C	A	.	.	MAF_INRAE=5.833;MAF_USDA=6.25
NC_035080.1	78451843	.	A	G	.	.	MAF_INRAE=6.962;MAF_USDA=3.279
NC_035080.1	78451847	.	T	C	.	.	MAF_INRAE=5.833;MAF_USDA=2.459
NC_035080.1	78451851	.	C	A	.	.	MAF_INRAE=5.833;MAF_USDA=4.098
NC_035080.1	78451860	.	A	T	.	.	MAF_INRAE=5.833;MAF_USDA=6.25
NC_035080.1	78451881	.	G	T	.	.	MAF_INRAE=7.5
NC_035080.1	78451917	.	C	T	.	.	MAF_USDA=1.639
NC_035080.1	78451948	.	A	G	.	.	MAF_INRAE=1.667;MAF_USDA=4.098
NC_035080.1	78451953	.	A	T	.	.	MAF_USDA=2.083
NC_035080.1	78451963	.	C	T	.	.	MAF_INRAE=1.667
NC_035080.1	78452744	.	T	C	.	.	MAF_USDA=3.279
NC_035080.1	78452838	.	C	T	.	.	MAF_INRAE=3.165;MAF_USDA=6.471
NC_035080.1	78452923	.	G	T	.	.	MAF_USDA=22.917
NC_035080.1	78452966	.	C	G	.	.	MAF_USDA=2.083
NC_035080.1	78453040	.	A	G	.	.	MAF_INRAE=5.833;MAF_USDA=3.529
NC_035080.1	78453250	.	C	G	.	.	MAF_USDA=4.918
NC_035080.1	78453335	.	A	T	.	.	MAF_INRAE=8.861;MAF_USDA=22.917
NC_035080.1	78453378	.	G	A	.	.	MAF_INRAE=5.0;MAF_USDA=3.529
NC_035080.1	78453400	.	G	A	.	.	MAF_USDA=5.0
NC_035080.1	78453408	.	C	A	.	.	MAF_USDA=16.667
NC_035080.1	78453453	.	A	G	.	.	MAF_INRAE=5.263
NC_035080.1	78454542	.	A	G	.	.	MAF_USDA=7.377
NC_035080.1	78454561	.	A	C	.	.	MAF_INRAE=3.797;MAF_USDA=8.235
NC_035080.1	78454569	.	A	C	.	.	MAF_USDA=1.639
NC_035080.1	78454692	.	A	G	.	.	MAF_USDA=2.083
NC_035080.1	78454755	.	G	A	.	.	MAF_USDA=6.557
NC_035080.1	78454795	.	C	G	.	.	MAF_USDA=1.639
NC_035080.1	78454813	.	C	T	.	.	MAF_USDA=6.25
NC_035080.1	78454923	.	G	A	.	.	MAF_USDA=20.588
NC_035080.1	78455072	.	G	T	.	.	MAF_USDA=1.639
NC_035080.1	78455083	.	C	T	.	.	MAF_USDA=2.459
NC_035080.1	78455252	.	G	T	.	.	MAF_USDA=3.279
NC_035080.1	78455264	.	G	A	.	.	MAF_INRAE=36.709;MAF_USDA=17.059
NC_035080.1	78455268	.	T	A	.	.	MAF_INRAE=3.797;MAF_USDA=31.176
NC_035080.1	78455288	.	A	G	.	.	MAF_USDA=22.917
NC_035080.1	78455322	.	G	A	.	.	MAF_INRAE=10.759;MAF_USDA=40.588
NC_035080.1	78455352	.	G	A	.	.	MAF_USDA=1.639
NC_035080.1	78455385	.	A	G	.	.	MAF_INRAE=7.5;MAF_USDA=1.639
NC_035080.1	78455449	.	A	G	.	.	MAF_USDA=4.918
NC_035080.1	78455471	.	G	T	.	.	MAF_USDA=4.918
NC_035080.1	78455518	.	C	T	.	.	MAF_USDA=11.176
NC_035080.1	78455615	.	T	G	.	.	MAF_INRAE=7.595
NC_035080.1	78455653	.	A	C	.	.	MAF_USDA=18.824
NC_035080.1	78455654	.	C	A	.	.	MAF_INRAE=10.759;MAF_USDA=34.118
NC_035080.1	78455680	.	C	A	.	.	MAF_USDA=1.639
NC_035080.1	78455719	.	G	A	.	.	MAF_USDA=27.083
NC_035080.1	78455786	.	T	C	.	.	MAF_INRAE=5.833;MAF_USDA=3.529
NC_035080.1	78455795	.	C	A	.	.	MAF_USDA=22.917
NC_035080.1	78455822	.	T	C	.	.	MAF_USDA=4.706
NC_035080.1	78455868	.	G	T	.	.	MAF_USDA=3.279
NC_035080.1	78455911	.	G	A	.	.	MAF_INRAE=3.797;MAF_USDA=5.882
NC_035080.1	78455914	.	A	T	.	.	MAF_INRAE=47.5;MAF_USDA=26.471
NC_035080.1	78456056	.	C	A	.	.	MAF_USDA=8.235
NC_035080.1	78456126	.	C	A	.	.	MAF_INRAE=32.278;MAF_USDA=7.647
NC_035080.1	78456129	.	G	T	.	.	MAF_USDA=3.279
NC_035080.1	78456133	.	G	A	.	.	MAF_INRAE=32.278;MAF_USDA=7.647
NC_035080.1	78456137	.	A	T	.	.	MAF_USDA=3.279
NC_035080.1	78456162	.	A	T	.	.	MAF_INRAE=43.038;MAF_USDA=25.882
NC_035080.1	78456163	.	T	A	.	.	MAF_INRAE=50.0;MAF_USDA=25.294
NC_035080.1	78456178	.	C	A	.	.	MAF_USDA=1.639
NC_035080.1	78456256	.	A	C	.	.	MAF_USDA=5.738
NC_035080.1	78456292	.	C	A	.	.	MAF_INRAE=42.405;MAF_USDA=25.294
NC_035080.1	78456299	.	C	T	.	.	MAF_INRAE=3.797;MAF_USDA=5.294
NC_035080.1	78456301	.	G	A	.	.	MAF_USDA=13.934
NC_035080.1	78456302	.	G	C	.	.	MAF_USDA=21.176
NC_035080.1	78456314	.	T	A	.	.	MAF_INRAE=2.532
NC_035080.1	78456331	.	A	C	.	.	MAF_INRAE=7.595
NC_035080.1	78456363	.	T	C	.	.	MAF_USDA=5.738
NC_035080.1	78456373	.	T	C	.	.	MAF_USDA=18.75
NC_035080.1	78456415	.	T	C	.	.	MAF_INRAE=15.0
NC_035080.1	78456428	.	A	G	.	.	MAF_INRAE=15.0
NC_035080.1	78456770	.	C	A	.	.	MAF_USDA=1.667
NC_035080.1	78456902	.	C	A	.	.	MAF_USDA=4.167
NC_035080.1	78456916	.	C	T	.	.	MAF_USDA=18.235
NC_035080.1	78456951	.	C	A	.	.	MAF_USDA=1.639
NC_035080.1	78457024	.	C	A	.	.	MAF_INRAE=3.797;MAF_USDA=21.176
NC_035080.1	78457029	.	C	T	.	.	MAF_USDA=1.639
NC_035080.1	78457043	.	T	C	.	.	MAF_INRAE=7.595;MAF_USDA=39.286
NC_035080.1	78457047	.	A	C	.	.	MAF_USDA=1.639
NC_035080.1	78457143	.	C	A	.	.	MAF_INRAE=3.797;MAF_USDA=21.176
NC_035080.1	78457146	.	T	C	.	.	MAF_INRAE=3.333;MAF_USDA=3.279
NC_035080.1	78457233	.	T	C	.	.	MAF_INRAE=43.038;MAF_USDA=19.412
NC_035080.1	78457251	.	C	T	.	.	MAF_INRAE=32.278;MAF_USDA=10.0
NC_035080.1	78457261	.	C	T	.	.	MAF_INRAE=31.646;MAF_USDA=35.294
NC_035080.1	78457288	.	C	A	.	.	MAF_USDA=6.557
NC_035080.1	78457309	.	A	T	.	.	MAF_INRAE=3.797;MAF_USDA=46.471
NC_035080.1	78457312	.	A	G	.	.	MAF_INRAE=3.797;MAF_USDA=1.639
NC_035080.1	78457339	.	G	A	.	.	MAF_INRAE=3.797;MAF_USDA=5.294
NC_035080.1	78457400	.	C	T	.	.	MAF_USDA=20.0
NC_035080.1	78457447	.	A	T	.	.	MAF_USDA=14.118
NC_035080.1	78457476	.	G	A	.	.	MAF_USDA=1.639
NC_035080.1	78457506	.	T	C	.	.	MAF_USDA=27.083
NC_035080.1	78457511	.	T	C	.	.	MAF_USDA=20.833
NC_035080.1	78457539	.	G	A	.	.	MAF_INRAE=1.667
NC_035080.1	78457565	.	C	T	.	.	MAF_INRAE=3.333;MAF_USDA=25.0
NC_035080.1	78457566	.	G	A	.	.	MAF_USDA=4.167
NC_035080.1	78457621	.	G	A	.	.	MAF_USDA=7.377
NC_035080.1	78457639	.	A	G	.	.	MAF_INRAE=3.797;MAF_USDA=21.765
NC_035080.1	78457657	.	A	G	.	.	MAF_USDA=3.529
NC_035080.1	78457669	.	G	A	.	.	MAF_USDA=2.353
NC_035080.1	78457682	.	C	A	.	.	MAF_INRAE=3.797;MAF_USDA=22.941
NC_035080.1	78457740	.	T	A	.	.	MAF_INRAE=5.263;MAF_USDA=39.412
NC_035080.1	78457744	.	T	G	.	.	MAF_USDA=39.412
NC_035080.1	78457766	.	T	G	.	.	MAF_INRAE=5.263;MAF_USDA=39.881
NC_035080.1	78457778	.	C	T	.	.	MAF_USDA=1.667
NC_035080.1	78457845	.	G	A	.	.	MAF_INRAE=3.165;MAF_USDA=21.687
NC_035080.1	78457934	.	C	G	.	.	MAF_INRAE=4.43;MAF_USDA=41.566
NC_035080.1	78457996	.	A	G	.	.	MAF_USDA=1.724
NC_035080.1	78458053	.	G	T	.	.	MAF_INRAE=5.833;MAF_USDA=3.529
NC_035080.1	78458090	.	A	T	.	.	MAF_USDA=5.738
NC_035080.1	78458099	.	A	C	.	.	MAF_INRAE=5.833;MAF_USDA=23.529
NC_035080.1	78458102	.	T	A	.	.	MAF_INRAE=6.667
NC_035080.1	78458122	.	T	G	.	.	MAF_USDA=1.639
NC_035080.1	78458144	.	T	G	.	.	MAF_USDA=1.19
NC_035080.1	78458180	.	T	A	.	.	MAF_USDA=8.235
NC_035080.1	78458197	.	C	A	.	.	MAF_INRAE=7.5
NC_035080.1	78458209	.	G	A	.	.	MAF_USDA=2.459
NC_035080.1	78458240	.	A	C	.	.	MAF_INRAE=13.924;MAF_USDA=4.706
NC_035080.1	78458351	.	C	A	.	.	MAF_INRAE=3.797;MAF_USDA=21.176
NC_035080.1	78458414	.	G	T	.	.	MAF_INRAE=40.506;MAF_USDA=35.417
NC_035080.1	78458423	.	C	T	.	.	MAF_INRAE=6.329;MAF_USDA=8.333
NC_035080.1	78458477	.	C	A	.	.	MAF_INRAE=8.228;MAF_USDA=39.412
NC_035080.1	78458576	.	T	G	.	.	MAF_INRAE=8.228;MAF_USDA=41.071
NC_035080.1	78458577	.	T	C	.	.	MAF_INRAE=9.167;MAF_USDA=41.071
NC_035080.1	78458667	.	G	C	.	.	MAF_INRAE=42.405;MAF_USDA=19.643
NC_035080.1	78458703	.	G	A	.	.	MAF_USDA=1.667
NC_035080.1	78458706	.	C	A	.	.	MAF_INRAE=8.228;MAF_USDA=40.476
NC_035080.1	78458838	.	C	A	.	.	MAF_INRAE=3.797;MAF_USDA=5.952
NC_035080.1	78458880	.	C	A	.	.	MAF_USDA=12.5
NC_035080.1	78458951	.	C	A	.	.	MAF_INRAE=7.595
NC_035080.1	78458988	.	C	T	.	.	MAF_INRAE=3.797;MAF_USDA=21.429
NC_035080.1	78459017	.	C	T	.	.	MAF_INRAE=3.797;MAF_USDA=6.471
NC_035080.1	78459033	.	T	C	.	.	MAF_USDA=1.639
NC_035080.1	78459059	.	A	T	.	.	MAF_INRAE=8.228;MAF_USDA=40.0
NC_035080.1	78459126	.	G	C	.	.	MAF_USDA=3.279
NC_035080.1	78459138	.	C	A	.	.	MAF_USDA=3.279
NC_035080.1	78459159	.	G	A	.	.	MAF_USDA=3.529
NC_035080.1	78459171	.	T	C	.	.	MAF_INRAE=7.5
NC_035080.1	78459203	.	A	T	.	.	MAF_USDA=1.639
NC_035080.1	78459224	.	G	A	.	.	MAF_INRAE=3.797;MAF_USDA=3.279
NC_035080.1	78459268	.	C	A	.	.	MAF_USDA=4.098
NC_035080.1	78459355	.	T	A	.	.	MAF_INRAE=7.5
NC_035080.1	78459385	.	G	C	.	.	MAF_INRAE=3.797;MAF_USDA=18.824
NC_035080.1	78459409	.	A	T	.	.	MAF_INRAE=5.833;MAF_USDA=3.529
NC_035080.1	78459419	.	C	A	.	.	MAF_USDA=4.918
NC_035080.1	78459459	.	C	T	.	.	MAF_USDA=9.836
NC_035080.1	78459469	.	A	T	.	.	MAF_USDA=3.279
NC_035080.1	78459505	.	G	T	.	.	MAF_INRAE=3.797;MAF_USDA=31.25
NC_035080.1	78459523	.	C	T	.	.	MAF_USDA=1.639
NC_035080.1	78459550	.	C	G	.	.	MAF_INRAE=5.833;MAF_USDA=3.529
NC_035080.1	78459604	.	G	C	.	.	MAF_USDA=2.459
NC_035080.1	78459642	.	A	G	.	.	MAF_INRAE=8.228;MAF_USDA=40.588
NC_035080.1	78459646	.	T	C	.	.	MAF_USDA=4.918
NC_035080.1	78459683	.	A	C	.	.	MAF_USDA=4.167
NC_035080.1	78459707	.	C	A	.	.	MAF_USDA=8.197
NC_035080.1	78459812	.	T	C	.	.	MAF_USDA=3.279
NC_035080.1	78459819	.	A	G	.	.	MAF_USDA=12.295
NC_035080.1	78459820	.	G	C	.	.	MAF_USDA=4.118
NC_035080.1	78459827	.	T	C	.	.	MAF_USDA=1.639
NC_035080.1	78459828	.	A	T	.	.	MAF_INRAE=3.797;MAF_USDA=18.033
NC_035080.1	78459867	.	C	G	.	.	MAF_INRAE=43.038;MAF_USDA=19.412
NC_035080.1	78459906	.	T	A	.	.	MAF_USDA=6.557
NC_035080.1	78459917	.	C	T	.	.	MAF_USDA=1.639
NC_035080.1	78459918	.	T	G	.	.	MAF_USDA=1.639
NC_035080.1	78459920	.	C	A	.	.	MAF_USDA=1.639
NC_035080.1	78459936	.	T	A	.	.	MAF_USDA=2.459
NC_035080.1	78459967	.	T	C	.	.	MAF_INRAE=3.797;MAF_USDA=31.25
NC_035080.1	78459983	.	C	A	.	.	MAF_INRAE=8.228;MAF_USDA=43.75
NC_035080.1	78460089	.	G	T	.	.	MAF_INRAE=3.797;MAF_USDA=20.0
NC_035080.1	78460110	.	G	A	.	.	MAF_USDA=6.25
NC_035080.1	78460132	.	G	A	.	.	MAF_INRAE=8.228;MAF_USDA=34.706
NC_035080.1	78460222	.	C	A	.	.	MAF_INRAE=10.759;MAF_USDA=47.059
NC_035080.1	78460317	.	G	C	.	.	MAF_INRAE=34.177;MAF_USDA=22.353
NC_035080.1	78460382	.	A	T	.	.	MAF_INRAE=10.759;MAF_USDA=18.824
NC_035080.1	78460518	.	C	T	.	.	MAF_INRAE=3.797
NC_035080.1	78460633	.	T	C	.	.	MAF_INRAE=47.468;MAF_USDA=25.294
NC_035080.1	78460634	.	G	A	.	.	MAF_INRAE=8.861;MAF_USDA=9.412
NC_035080.1	78460648	.	T	G	.	.	MAF_USDA=7.377
NC_035080.1	78460687	.	A	G	.	.	MAF_INRAE=5.833;MAF_USDA=15.882
NC_035080.1	78460739	.	T	C	.	.	MAF_USDA=44.118
NC_035080.1	78460776	.	C	T	.	.	MAF_USDA=8.197
NC_035080.1	78460799	.	T	A	.	.	MAF_USDA=32.353
NC_035080.1	78460832	.	A	T	.	.	MAF_USDA=4.167
NC_035080.1	78460841	.	A	G	.	.	MAF_USDA=5.738
NC_035080.1	78460865	.	A	T	.	.	MAF_USDA=1.639
NC_035080.1	78460871	.	A	C	.	.	MAF_USDA=18.75
NC_035080.1	78460904	.	C	A	.	.	MAF_USDA=10.0
NC_035080.1	78461082	.	T	C	.	.	MAF_USDA=1.639
NC_035080.1	78461126	.	T	A	.	.	MAF_INRAE=15.0;MAF_USDA=27.083
NC_035080.1	78461129	.	C	A	.	.	MAF_INRAE=13.333;MAF_USDA=18.824
NC_035080.1	78461134	.	T	A	.	.	MAF_INRAE=6.667
NC_035080.1	78461150	.	A	T	.	.	MAF_USDA=4.918
NC_035080.1	78461186	.	G	C	.	.	MAF_INRAE=47.368;MAF_USDA=15.882
NC_035080.1	78461193	.	T	A	.	.	MAF_INRAE=47.368;MAF_USDA=11.475
NC_035080.1	78461216	.	C	A	.	.	MAF_INRAE=47.368;MAF_USDA=15.882
NC_035080.1	78461225	.	A	T	.	.	MAF_INRAE=14.557;MAF_USDA=4.918
NC_035080.1	78461230	.	T	G	.	.	MAF_INRAE=36.842;MAF_USDA=29.412
NC_035080.1	78461235	.	A	T	.	.	MAF_USDA=2.459
NC_035080.1	78461238	.	C	T	.	.	MAF_USDA=16.471
NC_035080.1	78461267	.	C	T	.	.	MAF_USDA=1.667
NC_035080.1	78461272	.	C	G	.	.	MAF_INRAE=47.368;MAF_USDA=15.476
NC_035080.1	78461277	.	T	G	.	.	MAF_USDA=4.118
NC_035080.1	78461345	.	G	T	.	.	MAF_INRAE=10.759;MAF_USDA=17.647
NC_035080.1	78461347	.	C	T	.	.	MAF_INRAE=10.833;MAF_USDA=16.471
NC_035080.1	78461416	.	A	G	.	.	MAF_USDA=4.167
NC_035080.1	78461446	.	G	A	.	.	MAF_INRAE=32.278;MAF_USDA=8.235
NC_035080.1	78461447	.	C	A	.	.	MAF_INRAE=27.5;MAF_USDA=8.235
NC_035080.1	78461466	.	T	G	.	.	MAF_USDA=5.738
NC_035080.1	78461561	.	T	A	.	.	MAF_INRAE=13.291;MAF_USDA=4.918
NC_035080.1	78461632	.	A	T	.	.	MAF_INRAE=5.263;MAF_USDA=9.412
NC_035080.1	78461637	.	T	C	.	.	MAF_INRAE=7.5
NC_035080.1	78461665	.	T	C	.	.	MAF_USDA=5.738
NC_035080.1	78461680	.	G	A	.	.	MAF_INRAE=41.139;MAF_USDA=15.882
NC_035080.1	78461686	.	C	T	.	.	MAF_USDA=1.639
NC_035080.1	78461712	.	T	A	.	.	MAF_INRAE=27.5
NC_035080.1	78461720	.	G	T	.	.	MAF_INRAE=5.063
NC_035080.1	78461755	.	T	A	.	.	MAF_USDA=9.167
NC_035080.1	78461782	.	C	T	.	.	MAF_USDA=9.836
NC_035080.1	78461811	.	G	A	.	.	MAF_USDA=4.237
NC_035080.1	78461836	.	C	A	.	.	MAF_INRAE=41.139;MAF_USDA=16.471
NC_035080.1	78461854	.	A	T	.	.	MAF_USDA=1.639
NC_035080.1	78461919	.	T	G	.	.	MAF_INRAE=43.038;MAF_USDA=15.882
NC_035080.1	78461922	.	G	C	.	.	MAF_INRAE=10.759;MAF_USDA=17.213
NC_035080.1	78461931	.	A	G	.	.	MAF_INRAE=32.278;MAF_USDA=45.294
NC_035080.1	78461946	.	A	T	.	.	MAF_INRAE=43.038;MAF_USDA=15.294
NC_035080.1	78461957	.	C	T	.	.	MAF_USDA=1.639
NC_035080.1	78461989	.	T	G	.	.	MAF_INRAE=21.053;MAF_USDA=24.706
NC_035080.1	78462010	.	G	A	.	.	MAF_INRAE=10.759;MAF_USDA=24.118
NC_035080.1	78462014	.	T	G	.	.	MAF_USDA=7.377
NC_035080.1	78462021	.	G	A	.	.	MAF_USDA=4.098
NC_035080.1	78462022	.	G	A	.	.	MAF_USDA=6.557
NC_035080.1	78462057	.	A	C	.	.	MAF_INRAE=42.405;MAF_USDA=19.412
NC_035080.1	78462061	.	T	C	.	.	MAF_USDA=1.639
NC_035080.1	78462077	.	T	G	.	.	MAF_INRAE=39.873;MAF_USDA=20.0
NC_035080.1	78462086	.	C	A	.	.	MAF_INRAE=7.5
NC_035080.1	78462115	.	G	C	.	.	MAF_USDA=22.917
NC_035080.1	78462127	.	G	T	.	.	MAF_USDA=7.377
NC_035080.1	78462141	.	A	G	.	.	MAF_USDA=15.574
NC_035080.1	78462149	.	G	T	.	.	MAF_USDA=8.197
NC_035080.1	78462160	.	C	A	.	.	MAF_USDA=4.098
NC_035080.1	78462162	.	G	A	.	.	MAF_USDA=27.083
NC_035080.1	78462185	.	G	T	.	.	MAF_USDA=3.279
NC_035080.1	78462186	.	T	C	.	.	MAF_USDA=4.098
NC_035080.1	78462187	.	A	T	.	.	MAF_USDA=3.279
NC_035080.1	78462195	.	A	C	.	.	MAF_USDA=17.059
NC_035080.1	78462197	.	G	T	.	.	MAF_USDA=2.459
NC_035080.1	78462491	.	G	A	.	.	MAF_USDA=1.639
NC_035080.1	78462507	.	T	G	.	.	MAF_USDA=1.639
NC_035080.1	78462512	.	G	T	.	.	MAF_USDA=27.083
NC_035080.1	78462548	.	C	T	.	.	MAF_USDA=2.5
NC_035080.1	78462574	.	G	C	.	.	MAF_USDA=3.279
NC_035080.1	78465791	.	A	G	.	.	MAF_USDA=12.5
NC_035080.1	78465853	.	A	T	.	.	MAF_USDA=33.333
NC_035080.1	78465855	.	A	T	.	.	MAF_USDA=41.667
NC_035080.1	78465866	.	A	T	.	.	MAF_USDA=39.583
NC_035080.1	78465867	.	A	G	.	.	MAF_USDA=27.083
NC_035080.1	78465877	.	G	C	.	.	MAF_USDA=29.167
NC_035080.1	78465892	.	G	A	.	.	MAF_USDA=4.167
NC_035080.1	78465962	.	G	A	.	.	MAF_USDA=4.167
NC_035080.1	78465963	.	A	T	.	.	MAF_USDA=22.917
NC_035080.1	78465980	.	T	A	.	.	MAF_USDA=18.75
NC_035080.1	78465985	.	A	T	.	.	MAF_INRAE=44.304;MAF_USDA=27.083
NC_035080.1	78465998	.	T	A	.	.	MAF_USDA=10.417
NC_035080.1	78466013	.	G	A	.	.	MAF_USDA=1.639
NC_035080.1	78466020	.	A	T	.	.	MAF_USDA=8.235
NC_035080.1	78466030	.	C	A	.	.	MAF_USDA=1.639
NC_035080.1	78466049	.	C	G	.	.	MAF_INRAE=5.833;MAF_USDA=2.941
NC_035080.1	78466055	.	A	C	.	.	MAF_INRAE=48.101;MAF_USDA=21.176
NC_035080.1	78466191	.	C	A	.	.	MAF_INRAE=7.595;MAF_USDA=16.265
NC_035080.1	78466213	.	G	A	.	.	MAF_USDA=5.0
NC_035080.1	78466228	.	T	A	.	.	MAF_USDA=1.667
NC_035080.1	78466235	.	A	T	.	.	MAF_USDA=4.098
NC_035080.1	78466236	.	A	T	.	.	MAF_INRAE=48.101;MAF_USDA=22.941
NC_035080.1	78466241	.	C	T	.	.	MAF_USDA=1.639
NC_035080.1	78466268	.	C	T	.	.	MAF_INRAE=6.962;MAF_USDA=29.412
NC_035080.1	78466303	.	A	T	.	.	MAF_INRAE=7.5;MAF_USDA=8.197
NC_035080.1	78466310	.	G	C	.	.	MAF_INRAE=12.025;MAF_USDA=43.75
NC_035080.1	78466323	.	C	A	.	.	MAF_INRAE=41.139;MAF_USDA=26.471
NC_035080.1	78466342	.	G	T	.	.	MAF_USDA=1.639
NC_035080.1	78466349	.	G	T	.	.	MAF_INRAE=40.506;MAF_USDA=39.583
NC_035080.1	78466351	.	C	A	.	.	MAF_INRAE=31.667;MAF_USDA=41.667
NC_035080.1	78466381	.	C	T	.	.	MAF_INRAE=5.833;MAF_USDA=6.25
NC_035080.1	78466384	.	C	A	.	.	MAF_INRAE=2.532;MAF_USDA=5.882
NC_035080.1	78466391	.	T	C	.	.	MAF_USDA=3.279
NC_035080.1	78466407	.	C	T	.	.	MAF_USDA=4.118
NC_035080.1	78466428	.	G	T	.	.	MAF_INRAE=3.333
NC_035080.1	78466463	.	C	T	.	.	MAF_INRAE=7.595;MAF_USDA=8.824
NC_035080.1	78466480	.	C	T	.	.	MAF_USDA=4.118
NC_035080.1	78466525	.	G	T	.	.	MAF_INRAE=34.167;MAF_USDA=5.882
NC_035080.1	78466534	.	C	G	.	.	MAF_INRAE=5.833;MAF_USDA=3.529
NC_035080.1	78466550	.	C	T	.	.	MAF_USDA=4.918
NC_035080.1	78466590	.	C	A	.	.	MAF_USDA=1.639
NC_035080.1	78466664	.	G	C	.	.	MAF_INRAE=7.5
NC_035080.1	78466699	.	G	A	.	.	MAF_INRAE=7.595;MAF_USDA=30.588
NC_035080.1	78466752	.	T	G	.	.	MAF_USDA=2.353
NC_035080.1	78466814	.	A	G	.	.	MAF_USDA=4.706
NC_035080.1	78466822	.	G	A	.	.	MAF_USDA=2.459
NC_035080.1	78466957	.	T	A	.	.	MAF_INRAE=7.595;MAF_USDA=31.765
NC_035080.1	78466979	.	G	A	.	.	MAF_USDA=1.639
NC_035080.1	78466997	.	C	A	.	.	MAF_INRAE=5.263;MAF_USDA=6.557
NC_035080.1	78467007	.	A	C	.	.	MAF_INRAE=41.139;MAF_USDA=27.647
NC_035080.1	78467010	.	T	G	.	.	MAF_INRAE=37.5;MAF_USDA=34.118
NC_035080.1	78467026	.	A	T	.	.	MAF_USDA=4.118
NC_035080.1	78467070	.	G	T	.	.	MAF_USDA=4.118
NC_035080.1	78467167	.	G	T	.	.	MAF_USDA=20.588
NC_035080.1	78467190	.	C	A	.	.	MAF_INRAE=38.608;MAF_USDA=8.824
NC_035080.1	78467199	.	T	C	.	.	MAF_INRAE=5.263
NC_035080.1	78467204	.	A	G	.	.	MAF_USDA=1.639
NC_035080.1	78467206	.	A	T	.	.	MAF_USDA=7.647
NC_035080.1	78467208	.	T	C	.	.	MAF_USDA=4.918
NC_035080.1	78467223	.	A	G	.	.	MAF_USDA=4.118
NC_035080.1	78467228	.	G	T	.	.	MAF_INRAE=46.203;MAF_USDA=30.588
NC_035080.1	78467238	.	A	T	.	.	MAF_USDA=2.459
NC_035080.1	78467280	.	A	C	.	.	MAF_INRAE=7.595;MAF_USDA=32.353
NC_035080.1	78467301	.	T	C	.	.	MAF_USDA=4.706
NC_035080.1	78467362	.	T	C	.	.	MAF_INRAE=7.595;MAF_USDA=35.294
NC_035080.1	78467373	.	G	A	.	.	MAF_INRAE=48.101;MAF_USDA=22.941
NC_035080.1	78467376	.	C	T	.	.	MAF_USDA=3.279
NC_035080.1	78467404	.	T	A	.	.	MAF_INRAE=6.329;MAF_USDA=5.882
NC_035080.1	78467429	.	G	A	.	.	MAF_USDA=3.279
NC_035080.1	78467467	.	A	C	.	.	MAF_INRAE=9.494;MAF_USDA=26.786
NC_035080.1	78467530	.	C	A	.	.	MAF_INRAE=7.595;MAF_USDA=31.765
NC_035080.1	78467586	.	G	A	.	.	MAF_USDA=4.118
NC_035080.1	78467599	.	G	C	.	.	MAF_USDA=1.639
NC_035080.1	78467637	.	G	C	.	.	MAF_USDA=1.639
NC_035080.1	78467655	.	A	T	.	.	MAF_USDA=2.459
NC_035080.1	78467685	.	G	C	.	.	MAF_INRAE=15.789
NC_035080.1	78467729	.	G	A	.	.	MAF_USDA=3.279
NC_035080.1	78467793	.	A	T	.	.	MAF_INRAE=31.646;MAF_USDA=8.235
NC_035080.1	78467887	.	C	A	.	.	MAF_USDA=22.917
NC_035080.1	78467906	.	T	A	.	.	MAF_INRAE=31.667
NC_035080.1	78467929	.	A	C	.	.	MAF_INRAE=10.833
NC_035080.1	78467933	.	C	A	.	.	MAF_INRAE=32.5
NC_035080.1	78467943	.	C	G	.	.	MAF_INRAE=41.139;MAF_USDA=47.917
NC_035080.1	78467956	.	A	G	.	.	MAF_USDA=4.706
NC_035080.1	78467967	.	C	T	.	.	MAF_USDA=4.706
NC_035080.1	78468109	.	C	T	.	.	MAF_USDA=4.118
NC_035080.1	78468146	.	A	G	.	.	MAF_USDA=4.118
NC_035080.1	78468150	.	T	A	.	.	MAF_INRAE=39.241;MAF_USDA=27.647
NC_035080.1	78468194	.	C	G	.	.	MAF_INRAE=10.833;MAF_USDA=16.393
NC_035080.1	78468279	.	G	A	.	.	MAF_USDA=2.459
NC_035080.1	78468281	.	C	G	.	.	MAF_INRAE=6.329;MAF_USDA=6.471
NC_035080.1	78468316	.	A	T	.	.	MAF_INRAE=6.329;MAF_USDA=4.118
NC_035080.1	78468339	.	G	A	.	.	MAF_INRAE=40.506;MAF_USDA=27.059
NC_035080.1	78468361	.	G	A	.	.	MAF_INRAE=7.595
NC_035080.1	78468388	.	A	G	.	.	MAF_INRAE=5.833;MAF_USDA=11.905
NC_035080.1	78468401	.	G	T	.	.	MAF_INRAE=7.5
NC_035080.1	78468412	.	A	C	.	.	MAF_INRAE=44.937
NC_035080.1	78468413	.	C	A	.	.	MAF_INRAE=5.833
NC_035080.1	78468430	.	T	A	.	.	MAF_USDA=4.706
NC_035080.1	78468432	.	T	G	.	.	MAF_INRAE=6.962;MAF_USDA=36.471
NC_035080.1	78468457	.	T	A	.	.	MAF_INRAE=3.333
NC_035080.1	78468465	.	T	A	.	.	MAF_USDA=6.25
NC_035080.1	78468481	.	C	T	.	.	MAF_USDA=2.941
NC_035080.1	78468551	.	C	T	.	.	MAF_USDA=1.765
NC_035080.1	78468579	.	A	T	.	.	MAF_USDA=4.118
NC_035080.1	78468595	.	A	G	.	.	MAF_USDA=4.878
NC_035080.1	78468648	.	C	A	.	.	MAF_USDA=10.417
NC_035080.1	78468661	.	G	C	.	.	MAF_USDA=13.934
NC_035080.1	78468664	.	C	T	.	.	MAF_USDA=1.639
NC_035080.1	78468765	.	C	A	.	.	MAF_USDA=2.459
NC_035080.1	78468839	.	G	T	.	.	MAF_USDA=4.118
NC_035080.1	78468853	.	T	C	.	.	MAF_USDA=19.412
NC_035080.1	78468957	.	G	A	.	.	MAF_INRAE=6.329;MAF_USDA=27.049
NC_035080.1	78468972	.	C	T	.	.	MAF_USDA=1.667
NC_035080.1	78468975	.	G	C	.	.	MAF_USDA=2.5
NC_035080.1	78468977	.	T	C	.	.	MAF_USDA=5.833
NC_035080.1	78469081	.	C	T	.	.	MAF_USDA=25.0
NC_035080.1	78469108	.	G	C	.	.	MAF_USDA=1.639
NC_035080.1	78469217	.	G	A	.	.	MAF_INRAE=5.833;MAF_USDA=2.941
NC_035080.1	78469221	.	G	A	.	.	MAF_INRAE=5.263;MAF_USDA=4.918
NC_035080.1	78469224	.	A	G	.	.	MAF_USDA=4.706
NC_035080.1	78469277	.	A	G	.	.	MAF_USDA=7.059
NC_035080.1	78469287	.	T	C	.	.	MAF_USDA=2.5
NC_035080.1	78469294	.	G	T	.	.	MAF_INRAE=5.263
NC_035080.1	78469296	.	G	A	.	.	MAF_USDA=2.5
NC_035080.1	78469309	.	G	T	.	.	MAF_USDA=5.0
NC_035080.1	78469383	.	G	T	.	.	MAF_USDA=3.279
NC_035080.1	78469398	.	G	A	.	.	MAF_USDA=3.279
NC_035080.1	78469400	.	C	G	.	.	MAF_USDA=3.279
NC_035080.1	78469408	.	A	C	.	.	MAF_INRAE=5.696;MAF_USDA=6.471
NC_035080.1	78469418	.	T	C	.	.	MAF_INRAE=46.835;MAF_USDA=49.412
NC_035080.1	78469419	.	G	A	.	.	MAF_INRAE=3.333;MAF_USDA=4.706
NC_035080.1	78469425	.	T	A	.	.	MAF_USDA=3.279
NC_035080.1	78469487	.	C	A	.	.	MAF_INRAE=5.833;MAF_USDA=3.529
NC_035080.1	78469489	.	A	T	.	.	MAF_USDA=2.459
NC_035080.1	78469516	.	A	T	.	.	MAF_USDA=1.639
NC_035080.1	78469518	.	G	A	.	.	MAF_USDA=17.213
NC_035080.1	78469558	.	T	C	.	.	MAF_INRAE=14.557;MAF_USDA=31.765
NC_035080.1	78469580	.	C	T	.	.	MAF_INRAE=3.333
NC_035080.1	78469624	.	C	T	.	.	MAF_INRAE=47.368;MAF_USDA=9.412
NC_035080.1	78469639	.	C	T	.	.	MAF_USDA=4.118
NC_035080.1	78469731	.	C	A	.	.	MAF_INRAE=2.632
NC_035080.1	78474835	.	A	T	.	.	MAF_USDA=5.294
NC_035080.1	78474838	.	G	A	.	.	MAF_USDA=4.918
NC_035080.1	78474845	.	T	C	.	.	MAF_USDA=2.459
NC_035080.1	78474852	.	T	C	.	.	MAF_USDA=10.656
NC_035080.1	78474888	.	C	T	.	.	MAF_USDA=2.459
NC_035080.1	78474889	.	A	G	.	.	MAF_USDA=2.459
NC_035080.1	78474894	.	T	C	.	.	MAF_USDA=2.459
NC_035080.1	78474949	.	T	A	.	.	MAF_INRAE=47.368;MAF_USDA=42.353
NC_035080.1	78474954	.	A	G	.	.	MAF_USDA=7.377
NC_035080.1	78475006	.	G	A	.	.	MAF_INRAE=5.063;MAF_USDA=1.667
NC_035080.1	78475017	.	A	C	.	.	MAF_INRAE=5.263;MAF_USDA=5.357
NC_035080.1	78475039	.	T	C	.	.	MAF_INRAE=23.418;MAF_USDA=35.294
NC_035080.1	78475048	.	G	A	.	.	MAF_USDA=3.279
NC_035080.1	78475059	.	A	G	.	.	MAF_USDA=2.459
NC_035080.1	78475110	.	T	A	.	.	MAF_INRAE=5.833;MAF_USDA=2.976
NC_035080.1	78475154	.	T	C	.	.	MAF_INRAE=5.263
NC_035080.1	78475156	.	T	C	.	.	MAF_USDA=1.639
NC_035080.1	78475431	.	C	T	.	.	MAF_USDA=2.459
NC_035080.1	78475553	.	G	A	.	.	MAF_INRAE=6.329
NC_035080.1	78475592	.	C	T	.	.	MAF_INRAE=19.62;MAF_USDA=13.529
NC_035080.1	78475595	.	C	T	.	.	MAF_INRAE=4.167;MAF_USDA=5.294
NC_035080.1	78475662	.	G	T	.	.	MAF_INRAE=19.62;MAF_USDA=31.765
NC_035080.1	78475663	.	A	T	.	.	MAF_INRAE=15.833;MAF_USDA=31.765
NC_035080.1	78475719	.	A	T	.	.	MAF_USDA=7.377
NC_035080.1	78475855	.	A	T	.	.	MAF_INRAE=5.833;MAF_USDA=3.529
NC_035080.1	78475856	.	A	G	.	.	MAF_INRAE=32.278;MAF_USDA=11.176
NC_035080.1	78475901	.	C	T	.	.	MAF_USDA=9.016
NC_035080.1	78476006	.	T	C	.	.	MAF_USDA=2.459
NC_035080.1	78476146	.	T	G	.	.	MAF_INRAE=20.253;MAF_USDA=45.294
NC_035080.1	78476197	.	T	C	.	.	MAF_INRAE=20.253;MAF_USDA=45.833
NC_035080.1	78476200	.	T	A	.	.	MAF_USDA=1.639
NC_035080.1	78476202	.	G	C	.	.	MAF_USDA=5.738
NC_035080.1	78476246	.	T	A	.	.	MAF_INRAE=20.253;MAF_USDA=45.882
NC_035080.1	78476273	.	C	A	.	.	MAF_USDA=3.529
NC_035080.1	78476305	.	C	G	.	.	MAF_INRAE=20.253;MAF_USDA=22.917
NC_035080.1	78476348	.	G	T	.	.	MAF_INRAE=20.253;MAF_USDA=46.471
NC_035080.1	78476353	.	T	A	.	.	MAF_USDA=4.118
NC_035080.1	78476373	.	G	A	.	.	MAF_USDA=18.852
NC_035080.1	78476378	.	A	C	.	.	MAF_INRAE=20.253;MAF_USDA=45.882
NC_035080.1	78476385	.	A	C	.	.	MAF_INRAE=20.253;MAF_USDA=45.294
NC_035080.1	78476408	.	C	A	.	.	MAF_INRAE=30.833;MAF_USDA=7.059
NC_035080.1	78476424	.	T	A	.	.	MAF_INRAE=8.333
NC_035080.1	78476433	.	C	G	.	.	MAF_USDA=2.459
NC_035080.1	78476451	.	T	A	.	.	MAF_USDA=2.459
NC_035080.1	78476477	.	T	C	.	.	MAF_USDA=1.639
NC_035080.1	78476484	.	C	A	.	.	MAF_USDA=44.706
NC_035080.1	78476485	.	C	T	.	.	MAF_USDA=44.118
NC_035080.1	78476486	.	A	G	.	.	MAF_USDA=44.706
NC_035080.1	78476489	.	A	G	.	.	MAF_INRAE=32.278;MAF_USDA=11.176
NC_035080.1	78476491	.	G	A	.	.	MAF_INRAE=44.167;MAF_USDA=44.706
NC_035080.1	78476502	.	C	T	.	.	MAF_INRAE=20.253;MAF_USDA=44.118
NC_035080.1	78476636	.	T	C	.	.	MAF_INRAE=6.329
NC_035080.1	78476653	.	G	A	.	.	MAF_USDA=22.917
NC_035080.1	78476687	.	C	T	.	.	MAF_INRAE=5.833;MAF_USDA=10.0
NC_035080.1	78476703	.	A	C	.	.	MAF_USDA=8.197
NC_035080.1	78476864	.	G	A	.	.	MAF_USDA=4.706
NC_035080.1	78476865	.	A	T	.	.	MAF_INRAE=18.333;MAF_USDA=12.295
NC_035080.1	78476963	.	T	C	.	.	MAF_INRAE=5.0;MAF_USDA=3.529
NC_035080.1	78477012	.	G	T	.	.	MAF_USDA=16.393
NC_035080.1	78477066	.	C	G	.	.	MAF_INRAE=7.5;MAF_USDA=12.295
NC_035080.1	78477083	.	A	C	.	.	MAF_USDA=17.213
NC_035080.1	78477146	.	A	C	.	.	MAF_INRAE=5.696
NC_035080.1	78477216	.	A	G	.	.	MAF_INRAE=21.667;MAF_USDA=31.25
NC_035080.1	78477330	.	G	T	.	.	MAF_USDA=6.25
NC_035080.1	78477367	.	G	A	.	.	MAF_USDA=25.0
NC_035080.1	78477638	.	C	T	.	.	MAF_USDA=38.636
NC_035080.1	78477700	.	T	C	.	.	MAF_USDA=26.087
NC_035080.1	78477886	.	T	A	.	.	MAF_USDA=2.941
NC_035080.1	78477933	.	A	C	.	.	MAF_USDA=22.917
NC_035080.1	78478000	.	A	C	.	.	MAF_INRAE=5.263
NC_035080.1	78478043	.	C	T	.	.	MAF_USDA=15.574
NC_035080.1	78478063	.	C	T	.	.	MAF_INRAE=5.063
NC_035080.1	78478209	.	G	A	.	.	MAF_INRAE=2.632
NC_035080.1	78478444	.	G	A	.	.	MAF_INRAE=31.013;MAF_USDA=10.588
NC_035080.1	78478526	.	G	T	.	.	MAF_INRAE=2.532;MAF_USDA=3.529
NC_035080.1	78478656	.	T	C	.	.	MAF_INRAE=15.19;MAF_USDA=21.765
NC_035080.1	78478696	.	C	A	.	.	MAF_INRAE=10.833
NC_035080.1	78478704	.	A	T	.	.	MAF_INRAE=45.833;MAF_USDA=45.783
NC_035080.1	78478738	.	C	T	.	.	MAF_USDA=5.952
NC_035080.1	78478762	.	C	T	.	.	MAF_USDA=8.333
NC_035080.1	78478778	.	A	T	.	.	MAF_INRAE=10.833
NC_035080.1	78478820	.	T	C	.	.	MAF_INRAE=32.278;MAF_USDA=11.765
NC_035080.1	78478822	.	T	G	.	.	MAF_USDA=22.917
NC_035080.1	78478827	.	T	A	.	.	MAF_USDA=22.917
NC_035080.1	78478876	.	C	A	.	.	MAF_INRAE=5.263
NC_035080.1	78478903	.	T	G	.	.	MAF_INRAE=5.063
NC_035080.1	78479036	.	C	A	.	.	MAF_USDA=2.459
NC_035080.1	78479154	.	G	A	.	.	MAF_USDA=1.639
NC_035080.1	78479155	.	G	C	.	.	MAF_INRAE=5.263
NC_035080.1	78479175	.	C	T	.	.	MAF_INRAE=2.532;MAF_USDA=2.941
NC_035080.1	78479407	.	A	G	.	.	MAF_USDA=22.917
NC_035080.1	78479467	.	T	A	.	.	MAF_INRAE=37.342
NC_035080.1	78479482	.	T	G	.	.	MAF_INRAE=37.342
NC_035080.1	78479532	.	T	C	.	.	MAF_INRAE=20.886;MAF_USDA=33.529
NC_035080.1	78479608	.	T	A	.	.	MAF_INRAE=10.833
NC_035080.1	78479665	.	G	A	.	.	MAF_INRAE=37.975;MAF_USDA=18.824
NC_035080.1	78479677	.	C	T	.	.	MAF_INRAE=5.063;MAF_USDA=5.738
NC_035080.1	78479741	.	C	T	.	.	MAF_INRAE=5.263;MAF_USDA=4.118
NC_035080.1	78479785	.	A	T	.	.	MAF_INRAE=2.532;MAF_USDA=2.941
NC_035080.1	78479819	.	C	T	.	.	MAF_USDA=35.417
NC_035080.1	78479820	.	T	C	.	.	MAF_USDA=2.5
NC_035080.1	78479885	.	C	T	.	.	MAF_INRAE=15.19;MAF_USDA=21.176
NC_035080.1	78479905	.	T	C	.	.	MAF_INRAE=6.962;MAF_USDA=15.294
NC_035080.1	78479953	.	T	G	.	.	MAF_INRAE=37.342;MAF_USDA=20.0
NC_035080.1	78479974	.	C	A	.	.	MAF_USDA=1.639
NC_035080.1	78479975	.	G	A	.	.	MAF_INRAE=15.19;MAF_USDA=15.882
NC_035080.1	78480027	.	T	C	.	.	MAF_INRAE=36.076;MAF_USDA=19.412
NC_035080.1	78480055	.	G	T	.	.	MAF_INRAE=37.975;MAF_USDA=20.0
NC_035080.1	78480098	.	A	C	.	.	MAF_USDA=7.377
NC_035080.1	78480120	.	A	T	.	.	MAF_INRAE=6.329;MAF_USDA=4.706
NC_035080.1	78480164	.	G	A	.	.	MAF_USDA=2.459
NC_035080.1	78480179	.	A	T	.	.	MAF_INRAE=36.709;MAF_USDA=19.412
NC_035080.1	78480213	.	C	A	.	.	MAF_USDA=5.738
NC_035080.1	78480331	.	T	G	.	.	MAF_INRAE=37.342;MAF_USDA=19.412
NC_035080.1	78480376	.	C	T	.	.	MAF_INRAE=6.329;MAF_USDA=4.706
NC_035080.1	78480414	.	T	A	.	.	MAF_USDA=7.377
NC_035080.1	78480604	.	T	A	.	.	MAF_INRAE=5.833;MAF_USDA=8.235
NC_035080.1	78480627	.	G	A	.	.	MAF_USDA=1.639
NC_035080.1	78480641	.	T	A	.	.	MAF_INRAE=10.833
NC_035080.1	78480685	.	G	A	.	.	MAF_USDA=29.167
NC_035080.1	78480707	.	T	C	.	.	MAF_INRAE=5.263
NC_035080.1	78480722	.	C	T	.	.	MAF_INRAE=5.833;MAF_USDA=3.571
NC_035080.1	78480751	.	A	C	.	.	MAF_INRAE=10.833
NC_035080.1	78480770	.	A	C	.	.	MAF_INRAE=43.038;MAF_USDA=45.294
NC_035080.1	78480819	.	G	A	.	.	MAF_INRAE=36.709;MAF_USDA=29.167
NC_035080.1	78480837	.	T	C	.	.	MAF_INRAE=36.709;MAF_USDA=19.412
NC_035080.1	78480842	.	C	T	.	.	MAF_INRAE=26.316;MAF_USDA=20.588
NC_035080.1	78480843	.	G	A	.	.	MAF_USDA=3.279
NC_035080.1	78480844	.	C	G	.	.	MAF_INRAE=5.263;MAF_USDA=8.333
NC_035080.1	78480852	.	T	C	.	.	MAF_USDA=3.529
NC_035080.1	78480857	.	C	T	.	.	MAF_INRAE=5.063;MAF_USDA=1.639
NC_035080.1	78480891	.	G	C	.	.	MAF_INRAE=32.278;MAF_USDA=11.176
NC_035080.1	78480903	.	C	A	.	.	MAF_USDA=4.098
NC_035080.1	78480910	.	G	A	.	.	MAF_INRAE=36.709;MAF_USDA=18.824
NC_035080.1	78480928	.	C	A	.	.	MAF_INRAE=2.532
NC_035080.1	78480946	.	A	G	.	.	MAF_INRAE=6.962
NC_035080.1	78480947	.	C	T	.	.	MAF_INRAE=5.833;MAF_USDA=3.529
NC_035080.1	78480961	.	C	T	.	.	MAF_INRAE=2.532;MAF_USDA=2.941
NC_035080.1	78480970	.	T	A	.	.	MAF_INRAE=5.263
NC_035080.1	78480983	.	C	T	.	.	MAF_USDA=4.098
NC_035080.1	78480986	.	C	A	.	.	MAF_INRAE=5.263
NC_035080.1	78480988	.	T	G	.	.	MAF_INRAE=12.658;MAF_USDA=7.647
NC_035080.1	78481011	.	C	G,A	.	.	MAF_INRAE=10.833;MAF_USDA=5.738
NC_035080.1	78481136	.	G	T	.	.	MAF_INRAE=2.532;MAF_USDA=2.941
NC_035080.1	78481212	.	G	T	.	.	MAF_USDA=1.639
NC_035080.1	78481222	.	C	A	.	.	MAF_INRAE=5.063;MAF_USDA=1.639
NC_035080.1	78481290	.	G	T	.	.	MAF_USDA=4.706
NC_035080.1	78481307	.	C	A	.	.	MAF_INRAE=37.342;MAF_USDA=18.824
NC_035080.1	78481336	.	A	T	.	.	MAF_USDA=4.918
NC_035080.1	78481337	.	T	A	.	.	MAF_USDA=4.098
NC_035080.1	78481340	.	A	G	.	.	MAF_INRAE=6.962;MAF_USDA=15.882
NC_035080.1	78481430	.	G	T	.	.	MAF_INRAE=19.62;MAF_USDA=33.529
NC_035080.1	78481456	.	C	G	.	.	MAF_USDA=4.706
NC_035080.1	78481462	.	A	C	.	.	MAF_INRAE=6.329;MAF_USDA=4.706
NC_035080.1	78481469	.	T	C	.	.	MAF_INRAE=37.342;MAF_USDA=18.824
NC_035080.1	78481481	.	T	C	.	.	MAF_INRAE=37.342;MAF_USDA=18.824
NC_035080.1	78481487	.	C	T	.	.	MAF_INRAE=15.19;MAF_USDA=16.471
NC_035080.1	78481533	.	G	A	.	.	MAF_INRAE=7.5;MAF_USDA=8.197
NC_035080.1	78481535	.	C	T	.	.	MAF_USDA=3.279
NC_035080.1	78481552	.	T	C	.	.	MAF_USDA=2.459
NC_035080.1	78481553	.	A	G	.	.	MAF_USDA=2.459
NC_035080.1	78481560	.	T	G	.	.	MAF_USDA=2.459
NC_035080.1	78481564	.	C	T	.	.	MAF_USDA=1.639
NC_035080.1	78481565	.	G	T	.	.	MAF_USDA=2.459
NC_035080.1	78481574	.	A	C	.	.	MAF_USDA=1.639
NC_035080.1	78481586	.	C	T	.	.	MAF_USDA=1.639
NC_035080.1	78481627	.	C	G	.	.	MAF_USDA=4.098
NC_035080.1	78481705	.	C	T	.	.	MAF_USDA=4.118
NC_035080.1	78481718	.	G	A	.	.	MAF_USDA=22.917
NC_035080.1	78481770	.	A	C	.	.	MAF_INRAE=37.342;MAF_USDA=17.647
NC_035080.1	78481779	.	T	G	.	.	MAF_USDA=2.083
NC_035080.1	78481811	.	A	T	.	.	MAF_INRAE=32.5;MAF_USDA=27.647
NC_035080.1	78481821	.	C	T	.	.	MAF_USDA=5.294
NC_035080.1	78482101	.	C	A	.	.	MAF_INRAE=5.833;MAF_USDA=3.529
NC_035080.1	78482112	.	T	C	.	.	MAF_INRAE=10.833;MAF_USDA=1.639
NC_035080.1	78482113	.	A	T	.	.	MAF_USDA=8.197
NC_035080.1	78482194	.	C	T	.	.	MAF_INRAE=30.833;MAF_USDA=29.167
NC_035080.1	78482202	.	C	T	.	.	MAF_INRAE=1.899;MAF_USDA=4.118
NC_035080.1	78482210	.	C	T	.	.	MAF_INRAE=5.833;MAF_USDA=8.235
NC_035080.1	78482215	.	C	A	.	.	MAF_INRAE=6.329;MAF_USDA=4.706
NC_035080.1	78482222	.	C	A	.	.	MAF_INRAE=5.833;MAF_USDA=3.529
NC_035080.1	78482310	.	A	C	.	.	MAF_INRAE=6.962;MAF_USDA=18.235
NC_035080.1	78482355	.	C	T	.	.	MAF_USDA=22.917
NC_035080.1	78482374	.	C	A	.	.	MAF_USDA=4.918
NC_035080.1	78482379	.	C	T	.	.	MAF_INRAE=37.342;MAF_USDA=21.176
NC_035080.1	78482401	.	G	T	.	.	MAF_INRAE=37.342;MAF_USDA=18.824
NC_035080.1	78482445	.	C	T	.	.	MAF_INRAE=36.709;MAF_USDA=25.294
NC_035080.1	78482450	.	T	G	.	.	MAF_INRAE=2.532;MAF_USDA=3.529
NC_035080.1	78482452	.	C	T	.	.	MAF_INRAE=33.333;MAF_USDA=8.824
NC_035080.1	78482471	.	G	A	.	.	MAF_INRAE=6.962;MAF_USDA=9.016
NC_035080.1	78482506	.	A	C	.	.	MAF_USDA=2.459
NC_035080.1	78482507	.	A	C	.	.	MAF_INRAE=2.532;MAF_USDA=2.941
NC_035080.1	78482510	.	T	G	.	.	MAF_USDA=22.917
NC_035080.1	78482511	.	T	G	.	.	MAF_INRAE=6.329;MAF_USDA=3.279
NC_035080.1	78482543	.	C	A	.	.	MAF_INRAE=41.139;MAF_USDA=22.941
NC_035080.1	78482557	.	A	G	.	.	MAF_USDA=1.639
NC_035080.1	78482586	.	C	T	.	.	MAF_INRAE=5.263
NC_035080.1	78482621	.	A	T	.	.	MAF_INRAE=36.709;MAF_USDA=14.706
NC_035080.1	78482659	.	G	A	.	.	MAF_INRAE=33.333;MAF_USDA=28.235
NC_035080.1	78482661	.	A	C	.	.	MAF_INRAE=5.263;MAF_USDA=4.118
NC_035080.1	78482669	.	A	G	.	.	MAF_INRAE=37.342;MAF_USDA=18.824
NC_035080.1	78482699	.	C	A	.	.	MAF_USDA=4.118
NC_035080.1	78482749	.	A	G	.	.	MAF_INRAE=12.5
NC_035080.1	78482798	.	C	T	.	.	MAF_USDA=4.918
NC_035080.1	78482812	.	C	A	.	.	MAF_INRAE=36.709;MAF_USDA=29.167
NC_035080.1	78482842	.	C	A	.	.	MAF_INRAE=19.62;MAF_USDA=34.118
NC_035080.1	78482857	.	CGGGGG	CGGGGT	.	.	MAF_USDA=4.167
NC_035080.1	78482905	.	C	T	.	.	MAF_INRAE=5.0;MAF_USDA=7.647
NC_035080.1	78482920	.	G	A	.	.	MAF_USDA=1.639
NC_035080.1	78482944	.	T	A	.	.	MAF_USDA=3.279
NC_035080.1	78482949	.	C	A	.	.	MAF_INRAE=10.833
NC_035080.1	78483001	.	A	T	.	.	MAF_INRAE=10.0;MAF_USDA=7.059
NC_035080.1	78483019	.	C	A	.	.	MAF_INRAE=5.833;MAF_USDA=3.529
NC_035080.1	78483070	.	C	A	.	.	MAF_INRAE=2.5
NC_035080.1	78483105	.	C	T	.	.	MAF_INRAE=8.333
NC_035080.1	78483129	.	C	A	.	.	MAF_USDA=4.918
NC_035080.1	78483201	.	C	T	.	.	MAF_INRAE=25.0;MAF_USDA=29.167
NC_035080.1	78483293	.	T	C	.	.	MAF_INRAE=26.667;MAF_USDA=33.333
NC_035080.1	78483343	.	G	T	.	.	MAF_INRAE=5.263;MAF_USDA=6.25
NC_035080.1	78483358	.	C	T	.	.	MAF_INRAE=10.526;MAF_USDA=2.941
NC_035080.1	78483391	.	G	T	.	.	MAF_INRAE=10.833
NC_035080.1	78483431	.	G	A	.	.	MAF_USDA=10.0
NC_035080.1	78483440	.	C	T	.	.	MAF_INRAE=5.263
NC_035080.1	78483441	.	G	A	.	.	MAF_USDA=4.167
NC_035080.1	78483452	.	T	G	.	.	MAF_INRAE=5.063
NC_035080.1	78483507	.	C	A	.	.	MAF_INRAE=18.333;MAF_USDA=20.492
NC_035080.1	78483532	.	A	T	.	.	MAF_INRAE=35.0;MAF_USDA=5.882
NC_035080.1	78483677	.	C	A	.	.	MAF_USDA=18.852
NC_035080.1	78483750	.	C	T	.	.	MAF_USDA=5.738
NC_035080.1	78483767	.	A	G	.	.	MAF_INRAE=5.696;MAF_USDA=4.706
NC_035080.1	78483806	.	C	G	.	.	MAF_INRAE=5.833;MAF_USDA=2.941
NC_035080.1	78483832	.	A	C	.	.	MAF_USDA=17.647
NC_035080.1	78483890	.	T	A	.	.	MAF_USDA=1.639
NC_035080.1	78483895	.	G	T	.	.	MAF_USDA=1.639
NC_035080.1	78483897	.	A	T	.	.	MAF_USDA=1.639
NC_035080.1	78483899	.	G	T	.	.	MAF_USDA=2.459
NC_035080.1	78483902	.	T	A	.	.	MAF_USDA=8.333
NC_035080.1	78483907	.	T	G	.	.	MAF_INRAE=34.167;MAF_USDA=14.583
NC_035080.1	78483957	.	A	T	.	.	MAF_USDA=15.882
NC_035080.1	78483980	.	T	G	.	.	MAF_INRAE=22.152;MAF_USDA=17.059
NC_035080.1	78483981	.	C	T	.	.	MAF_INRAE=24.167;MAF_USDA=18.235
NC_035080.1	78484004	.	G	T	.	.	MAF_USDA=23.529
NC_035080.1	78484060	.	C	T	.	.	MAF_INRAE=36.709;MAF_USDA=17.647
NC_035080.1	78484065	.	A	G	.	.	MAF_INRAE=5.263;MAF_USDA=4.706
NC_035080.1	78484075	.	G	A	.	.	MAF_USDA=1.639
NC_035080.1	78484141	.	G	A	.	.	MAF_INRAE=5.063
NC_035080.1	78484179	.	T	A	.	.	MAF_USDA=1.639
NC_035080.1	78484185	.	A	G	.	.	MAF_USDA=1.639
NC_035080.1	78484197	.	G	A	.	.	MAF_INRAE=5.263
NC_035080.1	78484241	.	G	A	.	.	MAF_INRAE=6.329;MAF_USDA=3.279
NC_035080.1	78484255	.	G	T	.	.	MAF_INRAE=5.063;MAF_USDA=3.279
NC_035080.1	78484261	.	A	T	.	.	MAF_INRAE=31.013;MAF_USDA=11.765
NC_035080.1	78484266	.	G	A	.	.	MAF_USDA=4.098
NC_035080.1	78484285	.	T	G	.	.	MAF_INRAE=6.329
NC_035080.1	78484305	.	C	T	.	.	MAF_INRAE=49.367;MAF_USDA=35.294
NC_035080.1	78484399	.	G	A	.	.	MAF_USDA=2.459
NC_035080.1	78484429	.	C	T	.	.	MAF_INRAE=6.329;MAF_USDA=4.706
NC_035080.1	78484602	.	A	G	.	.	MAF_USDA=47.826
NC_035080.1	78485940	.	T	A	.	.	MAF_INRAE=10.127
NC_035080.1	78485962	.	G	C	.	.	MAF_USDA=1.695
NC_035080.1	78486001	.	C	T	.	.	MAF_USDA=4.167
NC_035080.1	78486018	.	T	C	.	.	MAF_INRAE=5.263;MAF_USDA=1.667
NC_035080.1	78486055	.	A	T	.	.	MAF_INRAE=5.263;MAF_USDA=1.667
NC_035080.1	78486100	.	G	A	.	.	MAF_USDA=2.5
NC_035080.1	78486130	.	T	A	.	.	MAF_INRAE=44.304
NC_035080.1	78486171	.	G	A	.	.	MAF_INRAE=5.063;MAF_USDA=1.667
NC_035080.1	78486196	.	A	G	.	.	MAF_USDA=32.5
NC_035080.1	78486202	.	G	A	.	.	MAF_USDA=1.667
NC_035080.1	78486210	.	A	G	.	.	MAF_USDA=20.492
NC_035080.1	78486305	.	A	G	.	.	MAF_INRAE=1.667
NC_035080.1	78486316	.	A	G	.	.	MAF_INRAE=1.667
NC_035080.1	78486330	.	A	G	.	.	MAF_USDA=3.279
NC_035080.1	78486356	.	T	A	.	.	MAF_USDA=27.083
NC_035080.1	78486360	.	G	T	.	.	MAF_USDA=6.25
NC_035080.1	78486411	.	G	A	.	.	MAF_USDA=4.118
NC_035080.1	78486418	.	T	G	.	.	MAF_USDA=11.765
NC_035080.1	78486435	.	C	T	.	.	MAF_USDA=2.941
NC_035080.1	78486438	.	T	C	.	.	MAF_USDA=27.647
NC_035080.1	78486452	.	A	C	.	.	MAF_USDA=4.167
NC_035080.1	78486551	.	G	A	.	.	MAF_USDA=6.557
NC_035080.1	78486598	.	T	A	.	.	MAF_INRAE=46.203;MAF_USDA=34.118
NC_035080.1	78486637	.	G	T	.	.	MAF_INRAE=6.329
NC_035080.1	78486638	.	T	A	.	.	MAF_USDA=1.639
NC_035080.1	78486648	.	G	C	.	.	MAF_INRAE=21.519;MAF_USDA=18.824
NC_035080.1	78486742	.	G	T	.	.	MAF_INRAE=5.263;MAF_USDA=4.118
NC_035080.1	78486797	.	T	A	.	.	MAF_INRAE=5.0;MAF_USDA=8.333
NC_035080.1	78486798	.	A	T	.	.	MAF_INRAE=5.833;MAF_USDA=6.25
NC_035080.1	78486801	.	T	A	.	.	MAF_USDA=4.167
NC_035080.1	78486807	.	A	T	.	.	MAF_INRAE=28.333;MAF_USDA=33.333
NC_035080.1	78486808	.	A	T	.	.	MAF_USDA=4.118
NC_035080.1	78486811	.	G	T	.	.	MAF_USDA=1.765
NC_035080.1	78486832	.	A	G	.	.	MAF_INRAE=6.329;MAF_USDA=4.706
NC_035080.1	78486861	.	A	G	.	.	MAF_INRAE=5.696;MAF_USDA=4.118
NC_035080.1	78486887	.	T	C	.	.	MAF_USDA=4.167
NC_035080.1	78486926	.	G	A	.	.	MAF_USDA=4.118
NC_035080.1	78486931	.	C	A	.	.	MAF_INRAE=23.418;MAF_USDA=42.941
NC_035080.1	78486976	.	A	T	.	.	MAF_INRAE=5.063;MAF_USDA=1.639
NC_035080.1	78486982	.	C	T	.	.	MAF_INRAE=38.608;MAF_USDA=39.412
NC_035080.1	78487040	.	T	A	.	.	MAF_INRAE=22.152;MAF_USDA=40.0
NC_035080.1	78487061	.	A	C	.	.	MAF_INRAE=43.671;MAF_USDA=44.706
NC_035080.1	78487193	.	T	G	.	.	MAF_USDA=1.639
NC_035080.1	78487217	.	T	G	.	.	MAF_INRAE=5.696;MAF_USDA=22.353
NC_035080.1	78487242	.	A	G	.	.	MAF_INRAE=39.241;MAF_USDA=37.5
NC_035080.1	78487349	.	A	G	.	.	MAF_INRAE=5.696;MAF_USDA=22.941
NC_035080.1	78487430	.	C	A	.	.	MAF_USDA=2.459
NC_035080.1	78487438	.	A	G	.	.	MAF_INRAE=5.263;MAF_USDA=8.333
NC_035080.1	78487459	.	G	C	.	.	MAF_INRAE=4.167;MAF_USDA=17.059
NC_035080.1	78487531	.	C	T	.	.	MAF_INRAE=5.263;MAF_USDA=4.118
NC_035080.1	78487567	.	C	T	.	.	MAF_USDA=2.459
NC_035080.1	78487581	.	A	G	.	.	MAF_INRAE=20.253;MAF_USDA=19.048
NC_035080.1	78487595	.	G	A	.	.	MAF_INRAE=5.263;MAF_USDA=2.941
NC_035080.1	78487649	.	G	A	.	.	MAF_USDA=2.459
NC_035080.1	78489176	.	G	T	.	.	MAF_INRAE=6.667;MAF_USDA=7.377
NC_035080.1	78489239	.	C	A	.	.	MAF_INRAE=5.263
NC_035080.1	78489273	.	T	C	.	.	MAF_INRAE=5.263
NC_035080.1	78489384	.	T	A	.	.	MAF_USDA=3.333
NC_035080.1	78489965	.	T	C	.	.	MAF_USDA=8.333
NC_035080.1	78490058	.	A	C	.	.	MAF_USDA=1.639
NC_035080.1	78490087	.	C	T	.	.	MAF_USDA=1.639
NC_035080.1	78490104	.	C	T	.	.	MAF_USDA=1.765
NC_035080.1	78490121	.	T	C	.	.	MAF_INRAE=25.316;MAF_USDA=7.647
NC_035080.1	78490139	.	C	T	.	.	MAF_INRAE=25.316;MAF_USDA=8.235
NC_035080.1	78490141	.	C	T	.	.	MAF_INRAE=28.333;MAF_USDA=8.235
NC_035080.1	78490150	.	C	A	.	.	MAF_INRAE=25.316;MAF_USDA=7.647
NC_035080.1	78490170	.	C	A	.	.	MAF_USDA=6.557
NC_035080.1	78490203	.	C	A	.	.	MAF_INRAE=49.367;MAF_USDA=40.0
NC_035080.1	78490204	.	A	T	.	.	MAF_INRAE=35.443;MAF_USDA=47.059
NC_035080.1	78490209	.	C	T	.	.	MAF_INRAE=35.443;MAF_USDA=47.059
NC_035080.1	78490266	.	G	A	.	.	MAF_INRAE=13.924;MAF_USDA=6.25
NC_035080.1	78490355	.	T	G	.	.	MAF_INRAE=47.468;MAF_USDA=21.765
NC_035080.1	78490356	.	G	A	.	.	MAF_INRAE=45.833;MAF_USDA=21.765
NC_035080.1	78490398	.	A	T	.	.	MAF_INRAE=5.263
NC_035080.1	78490431	.	G	T	.	.	MAF_INRAE=5.063;MAF_USDA=22.131
NC_035080.1	78490502	.	T	C	.	.	MAF_INRAE=8.333;MAF_USDA=22.353
NC_035080.1	78490546	.	T	C	.	.	MAF_INRAE=31.646;MAF_USDA=20.588
NC_035080.1	78490564	.	T	C	.	.	MAF_INRAE=13.924;MAF_USDA=6.25
NC_035080.1	78490624	.	A	T	.	.	MAF_INRAE=15.833;MAF_USDA=9.836
NC_035080.1	78490657	.	A	G	.	.	MAF_INRAE=13.924;MAF_USDA=6.25
NC_035080.1	78490705	.	T	A	.	.	MAF_USDA=10.417
NC_035080.1	78490711	.	A	C	.	.	MAF_USDA=3.333
NC_035080.1	78490766	.	C	A	.	.	MAF_INRAE=5.063;MAF_USDA=32.5
NC_035080.1	78490808	.	G	C	.	.	MAF_USDA=37.5
NC_035080.1	78490819	.	T	G	.	.	MAF_USDA=2.5
NC_035080.1	78490847	.	A	C	.	.	MAF_USDA=27.083
NC_035080.1	78491065	.	A	G	.	.	MAF_USDA=1.667
NC_035080.1	78491141	.	G	T	.	.	MAF_USDA=3.279
NC_035080.1	78491156	.	A	T	.	.	MAF_USDA=3.279
NC_035080.1	78491177	.	G	A	.	.	MAF_USDA=1.639
NC_035080.1	78491186	.	G	A	.	.	MAF_USDA=1.639
NC_035080.1	78491193	.	G	A	.	.	MAF_USDA=1.639
NC_035080.1	78491267	.	G	T	.	.	MAF_USDA=1.639
NC_035080.1	78491386	.	G	A	.	.	MAF_USDA=3.279
NC_035080.1	78491486	.	T	G	.	.	MAF_INRAE=4.167;MAF_USDA=3.279
NC_035080.1	78491488	.	G	A	.	.	MAF_INRAE=11.392;MAF_USDA=6.25
NC_035080.1	78491490	.	A	G	.	.	MAF_USDA=7.059
NC_035080.1	78491520	.	G	A	.	.	MAF_USDA=3.279
NC_035080.1	78491680	.	A	T	.	.	MAF_USDA=3.279
NC_035080.1	78491726	.	G	T	.	.	MAF_USDA=3.279
NC_035080.1	78491778	.	A	G	.	.	MAF_INRAE=3.165;MAF_USDA=1.639
NC_035080.1	78491782	.	C	T	.	.	MAF_INRAE=7.5;MAF_USDA=2.083
NC_035080.1	78491810	.	G	T	.	.	MAF_USDA=2.459
NC_035080.1	78491909	.	A	G	.	.	MAF_USDA=4.918
NC_035080.1	78491940	.	G	A	.	.	MAF_INRAE=29.114;MAF_USDA=35.294
NC_035080.1	78491970	.	C	T	.	.	MAF_USDA=5.738
NC_035080.1	78491980	.	G	C	.	.	MAF_USDA=2.459
NC_035080.1	78491981	.	T	G	.	.	MAF_USDA=1.639
NC_035080.1	78492002	.	T	G	.	.	MAF_INRAE=5.833
NC_035080.1	78492035	.	A	G	.	.	MAF_USDA=27.049
NC_035080.1	78492236	.	C	A	.	.	MAF_USDA=2.083
NC_035080.1	78492394	.	T	A	.	.	MAF_USDA=8.333
NC_035080.1	78492409	.	C	G	.	.	MAF_USDA=2.459
NC_035080.1	78492445	.	A	T	.	.	MAF_USDA=7.377
NC_035080.1	78492546	.	A	T	.	.	MAF_USDA=1.639
NC_035080.1	78492579	.	C	G	.	.	MAF_INRAE=45.57;MAF_USDA=34.706
NC_035080.1	78492653	.	G	A	.	.	MAF_INRAE=5.833
NC_035080.1	78492661	.	C	T	.	.	MAF_INRAE=5.833
NC_035080.1	78492668	.	T	C	.	.	MAF_INRAE=5.833
NC_035080.1	78492727	.	C	A	.	.	MAF_INRAE=7.595;MAF_USDA=4.167
NC_035080.1	78492740	.	C	T	.	.	MAF_INRAE=7.595;MAF_USDA=4.118
NC_035080.1	78492755	.	A	C	.	.	MAF_USDA=1.639
NC_035080.1	78492767	.	T	C	.	.	MAF_INRAE=18.354;MAF_USDA=5.882
NC_035080.1	78492786	.	A	T	.	.	MAF_INRAE=5.833
NC_035080.1	78492881	.	G	A	.	.	MAF_USDA=9.016
NC_035080.1	78492936	.	C	G	.	.	MAF_INRAE=18.354;MAF_USDA=3.529
NC_035080.1	78492937	.	C	T	.	.	MAF_USDA=1.639
NC_035080.1	78492963	.	G	T	.	.	MAF_USDA=6.557
NC_035080.1	78493015	.	T	A	.	.	MAF_USDA=1.639
NC_035080.1	78493016	.	T	C	.	.	MAF_USDA=1.639
NC_035080.1	78493067	.	G	A	.	.	MAF_INRAE=13.924;MAF_USDA=4.118
NC_035080.1	78493068	.	T	A	.	.	MAF_INRAE=13.333;MAF_USDA=4.118
NC_035080.1	78493088	.	C	T	.	.	MAF_USDA=1.639
NC_035080.1	78493125	.	C	T	.	.	MAF_USDA=2.459
NC_035080.1	78493401	.	G	T	.	.	MAF_INRAE=22.785;MAF_USDA=20.0
NC_035080.1	78493435	.	C	G	.	.	MAF_USDA=1.639
NC_035080.1	78493462	.	G	A	.	.	MAF_INRAE=10.759;MAF_USDA=6.25
NC_035080.1	78493720	.	C	A	.	.	MAF_USDA=2.459
NC_035080.1	78493808	.	T	A	.	.	MAF_USDA=19.412
NC_035080.1	78493812	.	A	G	.	.	MAF_USDA=16.471
NC_035080.1	78493825	.	A	G	.	.	MAF_USDA=5.738
NC_035080.1	78493830	.	G	A	.	.	MAF_USDA=2.941
NC_035080.1	78493878	.	T	G	.	.	MAF_INRAE=18.354;MAF_USDA=8.235
NC_035080.1	78493925	.	C	T	.	.	MAF_INRAE=3.165;MAF_USDA=1.639
NC_035080.1	78493987	.	G	C	.	.	MAF_INRAE=29.747;MAF_USDA=24.706
NC_035080.1	78494020	.	T	A	.	.	MAF_USDA=1.639
NC_035080.1	78494055	.	A	C	.	.	MAF_USDA=6.557
NC_035080.1	78494097	.	C	A	.	.	MAF_USDA=3.279
NC_035080.1	78494178	.	A	T	.	.	MAF_USDA=3.279
NC_035080.1	78494296	.	C	T	.	.	MAF_USDA=1.639
NC_035080.1	78494352	.	C	A	.	.	MAF_INRAE=7.5;MAF_USDA=2.083
NC_035080.1	78494533	.	G	A	.	.	MAF_USDA=30.357
NC_035080.1	78494534	.	T	C	.	.	MAF_USDA=30.952
NC_035080.1	78494544	.	T	G	.	.	MAF_USDA=1.639
NC_035080.1	78494574	.	G	C	.	.	MAF_USDA=4.918
NC_035080.1	78495346	.	C	G	.	.	MAF_USDA=1.724
NC_035080.1	78495421	.	A	G	.	.	MAF_INRAE=26.582;MAF_USDA=15.476
NC_035080.1	78495482	.	T	C	.	.	MAF_USDA=1.639
NC_035080.1	78495523	.	T	C	.	.	MAF_INRAE=5.263;MAF_USDA=4.098
NC_035080.1	78495601	.	C	A	.	.	MAF_USDA=4.918
NC_035080.1	78495667	.	C	T	.	.	MAF_USDA=1.639
NC_035080.1	78495674	.	C	A	.	.	MAF_INRAE=3.333;MAF_USDA=4.918
NC_035080.1	78495856	.	T	A	.	.	MAF_INRAE=5.696
NC_035080.1	78495935	.	A	G	.	.	MAF_INRAE=3.165;MAF_USDA=1.639
NC_035080.1	78495969	.	C	T	.	.	MAF_INRAE=29.747;MAF_USDA=31.176
NC_035080.1	78496010	.	T	C	.	.	MAF_INRAE=5.833
NC_035080.1	78496066	.	G	A	.	.	MAF_USDA=5.738
NC_035080.1	78496067	.	A	T	.	.	MAF_USDA=5.738
NC_035080.1	78496126	.	C	A	.	.	MAF_USDA=1.639
NC_035080.1	78496163	.	G	A	.	.	MAF_USDA=1.639
NC_035080.1	78496165	.	A	G	.	.	MAF_USDA=1.639
NC_035080.1	78496302	.	C	T	.	.	MAF_USDA=1.639
NC_035080.1	78496329	.	C	T	.	.	MAF_INRAE=11.392;MAF_USDA=9.412
NC_035080.1	78496394	.	C	T	.	.	MAF_INRAE=29.114;MAF_USDA=28.916
NC_035080.1	78496420	.	T	C	.	.	MAF_INRAE=31.579;MAF_USDA=11.446
NC_035080.1	78496514	.	T	C	.	.	MAF_USDA=30.723
NC_035080.1	78496557	.	C	A	.	.	MAF_USDA=12.805
NC_035080.1	78496570	.	G	C	.	.	MAF_INRAE=5.263;MAF_USDA=12.5
NC_035080.1	78496573	.	T	A	.	.	MAF_INRAE=3.165;MAF_USDA=4.167
NC_035080.1	78496661	.	A	C	.	.	MAF_USDA=1.667
NC_035080.1	78496748	.	G	A	.	.	MAF_INRAE=4.167;MAF_USDA=5.738
NC_035080.1	78496775	.	A	G	.	.	MAF_USDA=6.667
NC_035080.1	78496852	.	T	A	.	.	MAF_INRAE=28.481;MAF_USDA=12.5
NC_035080.1	78496858	.	A	T	.	.	MAF_INRAE=29.747;MAF_USDA=26.19
NC_035080.1	78496999	.	A	T	.	.	MAF_USDA=1.639
NC_035080.1	78497000	.	A	C	.	.	MAF_INRAE=3.333;MAF_USDA=5.738
NC_035080.1	78497001	.	T	A	.	.	MAF_INRAE=6.962;MAF_USDA=8.197
NC_035080.1	78497082	.	G	A	.	.	MAF_USDA=1.639
NC_035080.1	78497231	.	C	A	.	.	MAF_USDA=8.235
NC_035080.1	78497255	.	C	T	.	.	MAF_USDA=1.639
NC_035080.1	78497276	.	C	T	.	.	MAF_INRAE=29.747;MAF_USDA=24.706
NC_035080.1	78497335	.	C	T	.	.	MAF_USDA=1.639
NC_035080.1	78497355	.	C	A	.	.	MAF_INRAE=5.696
NC_035080.1	78497357	.	A	T	.	.	MAF_INRAE=4.167
NC_035080.1	78497358	.	A	T	.	.	MAF_INRAE=4.167
NC_035080.1	78497369	.	C	T	.	.	MAF_INRAE=5.263
NC_035080.1	78497375	.	G	A	.	.	MAF_INRAE=3.333;MAF_USDA=9.016
NC_035080.1	78497423	.	T	C	.	.	MAF_INRAE=25.949;MAF_USDA=39.412
NC_035080.1	78497474	.	G	A	.	.	MAF_INRAE=28.481;MAF_USDA=29.412
NC_035080.1	78497475	.	C	T	.	.	MAF_INRAE=29.167;MAF_USDA=29.412
NC_035080.1	78497564	.	C	T	.	.	MAF_INRAE=41.139;MAF_USDA=40.476
NC_035080.1	78497615	.	G	T	.	.	MAF_USDA=1.667
NC_035080.1	78497646	.	C	G	.	.	MAF_INRAE=28.481;MAF_USDA=17.059
NC_035080.1	78497652	.	T	G	.	.	MAF_USDA=4.098
NC_035080.1	78497695	.	T	G	.	.	MAF_INRAE=12.658;MAF_USDA=7.059
NC_035080.1	78497784	.	C	A	.	.	MAF_USDA=1.639
NC_035080.1	78497836	.	T	A	.	.	MAF_USDA=2.459
NC_035080.1	78497840	.	T	G	.	.	MAF_INRAE=7.5
NC_035080.1	78497888	.	T	A	.	.	MAF_INRAE=20.0;MAF_USDA=3.529
NC_035080.1	78497916	.	T	C	.	.	MAF_USDA=1.639
NC_035080.1	78497928	.	A	T	.	.	MAF_INRAE=3.797;MAF_USDA=1.639
NC_035080.1	78497936	.	C	T	.	.	MAF_USDA=4.918
NC_035080.1	78497989	.	T	C	.	.	MAF_USDA=4.167
NC_035080.1	78498014	.	T	G	.	.	MAF_USDA=3.279
NC_035080.1	78498015	.	A	T	.	.	MAF_INRAE=21.519
NC_035080.1	78498435	.	C	G	.	.	MAF_INRAE=4.167;MAF_USDA=3.279
NC_035080.1	78498487	.	G	T	.	.	MAF_INRAE=3.165;MAF_USDA=1.639
NC_035080.1	78498495	.	G	A	.	.	MAF_USDA=1.639
NC_035080.1	78498555	.	A	G	.	.	MAF_USDA=1.639
NC_035080.1	78498611	.	G	A	.	.	MAF_USDA=3.279
NC_035080.1	78498691	.	G	T	.	.	MAF_INRAE=31.646;MAF_USDA=20.588
NC_035080.1	78498710	.	C	T	.	.	MAF_USDA=2.459
NC_035080.1	78498772	.	G	T	.	.	MAF_USDA=1.639
NC_035080.1	78498782	.	G	T	.	.	MAF_INRAE=3.333;MAF_USDA=2.459
NC_035080.1	78498833	.	G	A	.	.	MAF_USDA=2.459
NC_035080.1	78498877	.	G	A	.	.	MAF_USDA=1.639
NC_035080.1	78498968	.	G	A	.	.	MAF_USDA=4.098
NC_035080.1	78499057	.	T	C	.	.	MAF_INRAE=42.405;MAF_USDA=40.0
NC_035080.1	78499080	.	G	A	.	.	MAF_INRAE=7.595;MAF_USDA=3.529
NC_035080.1	78499081	.	T	C	.	.	MAF_INRAE=8.333;MAF_USDA=3.529
NC_035080.1	78499085	.	T	A	.	.	MAF_USDA=1.639
NC_035080.1	78499175	.	G	A	.	.	MAF_INRAE=31.013;MAF_USDA=20.0
NC_035080.1	78499180	.	G	C	.	.	MAF_INRAE=3.333;MAF_USDA=22.951
NC_035080.1	78499253	.	T	C	.	.	MAF_USDA=1.639
NC_035080.1	78499256	.	G	T	.	.	MAF_USDA=1.639
NC_035080.1	78499259	.	T	A	.	.	MAF_USDA=1.639
NC_035080.1	78499283	.	A	C	.	.	MAF_INRAE=42.405;MAF_USDA=41.071
NC_035080.1	78499305	.	A	C	.	.	MAF_INRAE=8.333;MAF_USDA=2.083
NC_035080.1	78499353	.	A	G	.	.	MAF_INRAE=2.5
NC_035080.1	78499475	.	T	C	.	.	MAF_INRAE=3.165
NC_035080.1	78499497	.	G	A	.	.	MAF_USDA=1.639
NC_035080.1	78499508	.	T	G	.	.	MAF_INRAE=24.684;MAF_USDA=40.0
NC_035080.1	78499685	.	T	A	.	.	MAF_INRAE=15.823;MAF_USDA=10.588
NC_035080.1	78499782	.	T	C	.	.	MAF_INRAE=3.797
NC_035080.1	78499823	.	T	C	.	.	MAF_USDA=1.639
NC_035080.1	78499846	.	G	A	.	.	MAF_USDA=1.639
NC_035080.1	78499961	.	C	T	.	.	MAF_USDA=8.333
NC_035080.1	78499993	.	C	A	.	.	MAF_USDA=1.639
NC_035080.1	78499999	.	T	G	.	.	MAF_USDA=14.706
NC_035080.1	78500020	.	A	G	.	.	MAF_USDA=16.667
NC_035080.1	78500040	.	T	C	.	.	MAF_USDA=12.5
NC_035080.1	78500870	.	T	A	.	.	MAF_USDA=35.417
NC_035080.1	78500878	.	T	A	.	.	MAF_USDA=12.5
NC_035080.1	78500914	.	A	G	.	.	MAF_USDA=6.557
NC_035080.1	78500932	.	A	T	.	.	MAF_USDA=49.412
NC_035080.1	78500999	.	C	T	.	.	MAF_INRAE=3.333;MAF_USDA=2.459
NC_035080.1	78501018	.	A	T	.	.	MAF_INRAE=21.519;MAF_USDA=18.235
NC_035080.1	78501142	.	A	T	.	.	MAF_INRAE=12.025;MAF_USDA=7.647
NC_035080.1	78501223	.	A	T	.	.	MAF_USDA=10.417
NC_035080.1	78501232	.	G	T	.	.	MAF_USDA=1.639
NC_035080.1	78501355	.	C	T	.	.	MAF_USDA=14.706
NC_035080.1	78501356	.	G	A	.	.	MAF_USDA=17.647
NC_035080.1	78501366	.	G	T	.	.	MAF_USDA=20.0
NC_035080.1	78501389	.	A	C	.	.	MAF_USDA=14.118
NC_035080.1	78501408	.	T	A	.	.	MAF_USDA=33.333
NC_035080.1	78502102	.	C	G	.	.	MAF_USDA=1.639
NC_035080.1	78502114	.	A	T	.	.	MAF_USDA=2.459
NC_035080.1	78502136	.	T	C	.	.	MAF_INRAE=31.013;MAF_USDA=47.619
NC_035080.1	78502282	.	C	T	.	.	MAF_INRAE=5.263
NC_035080.1	78502312	.	G	A	.	.	MAF_INRAE=22.152;MAF_USDA=5.738
NC_035080.1	78502316	.	C	T	.	.	MAF_INRAE=45.833;MAF_USDA=32.353
NC_035080.1	78502340	.	A	T	.	.	MAF_INRAE=8.333;MAF_USDA=2.083
NC_035080.1	78502374	.	C	A	.	.	MAF_USDA=1.639
NC_035080.1	78502463	.	C	T	.	.	MAF_USDA=2.459
NC_035080.1	78502471	.	G	A	.	.	MAF_INRAE=9.494;MAF_USDA=4.706
NC_035080.1	78502513	.	T	A	.	.	MAF_INRAE=5.263;MAF_USDA=14.118
NC_035080.1	78502555	.	A	T	.	.	MAF_INRAE=8.861;MAF_USDA=12.353
NC_035080.1	78502591	.	G	A	.	.	MAF_INRAE=20.886;MAF_USDA=17.647
NC_035080.1	78502598	.	C	T	.	.	MAF_INRAE=20.886;MAF_USDA=17.647
NC_035080.1	78502603	.	G	A	.	.	MAF_INRAE=5.263;MAF_USDA=8.235
NC_035080.1	78502657	.	C	G	.	.	MAF_INRAE=29.167
NC_035080.1	78502728	.	A	G	.	.	MAF_INRAE=5.263;MAF_USDA=1.667
NC_035080.1	78502877	.	T	C	.	.	MAF_USDA=27.083
NC_035080.1	78502910	.	C	A	.	.	MAF_USDA=31.25
NC_035080.1	78503617	.	C	T	.	.	MAF_USDA=39.583
NC_035080.1	78503626	.	C	A	.	.	MAF_USDA=33.333
NC_035080.1	78503817	.	C	A	.	.	MAF_USDA=4.762
NC_035080.1	78503864	.	A	G	.	.	MAF_INRAE=10.526;MAF_USDA=17.059
NC_035080.1	78503880	.	G	T	.	.	MAF_USDA=1.639
NC_035080.1	78503936	.	C	G	.	.	MAF_INRAE=3.165;MAF_USDA=4.098
NC_035080.1	78503974	.	C	A	.	.	MAF_INRAE=29.114;MAF_USDA=49.412
NC_035080.1	78503975	.	T	A	.	.	MAF_INRAE=26.667;MAF_USDA=49.412
NC_035080.1	78503977	.	T	A	.	.	MAF_USDA=1.639
NC_035080.1	78503980	.	C	T	.	.	MAF_INRAE=2.532
NC_035080.1	78504041	.	A	C	.	.	MAF_INRAE=26.582;MAF_USDA=26.471
NC_035080.1	78504107	.	C	T	.	.	MAF_INRAE=29.114;MAF_USDA=48.235
NC_035080.1	78504138	.	C	G	.	.	MAF_USDA=1.639
NC_035080.1	78504195	.	C	A	.	.	MAF_INRAE=5.263;MAF_USDA=8.824
NC_035080.1	78504197	.	T	A	.	.	MAF_USDA=8.824
NC_035080.1	78504213	.	G	A	.	.	MAF_INRAE=5.263;MAF_USDA=9.412
NC_035080.1	78504261	.	G	A	.	.	MAF_INRAE=5.0
NC_035080.1	78504273	.	C	G	.	.	MAF_INRAE=5.263;MAF_USDA=12.5
NC_035080.1	78504486	.	T	C	.	.	MAF_INRAE=5.263;MAF_USDA=14.706
NC_035080.1	78504496	.	C	G	.	.	MAF_USDA=2.459
NC_035080.1	78504535	.	A	C	.	.	MAF_INRAE=27.848;MAF_USDA=26.471
NC_035080.1	78504549	.	G	A	.	.	MAF_INRAE=8.861;MAF_USDA=13.529
NC_035080.1	78504690	.	A	T	.	.	MAF_INRAE=27.215;MAF_USDA=22.353
NC_035080.1	78504776	.	C	G	.	.	MAF_USDA=4.098
NC_035080.1	78504796	.	G	T	.	.	MAF_USDA=1.639
NC_035080.1	78504804	.	G	T	.	.	MAF_INRAE=11.392;MAF_USDA=11.765
NC_035080.1	78504844	.	T	C	.	.	MAF_USDA=4.706
NC_035080.1	78504865	.	C	T	.	.	MAF_INRAE=11.392;MAF_USDA=11.765
NC_035080.1	78504905	.	A	T	.	.	MAF_INRAE=2.532
NC_035080.1	78504916	.	G	A	.	.	MAF_INRAE=2.532
NC_035080.1	78504931	.	G	A	.	.	MAF_INRAE=8.861;MAF_USDA=18.072
NC_035080.1	78504933	.	A	C	.	.	MAF_USDA=10.169
NC_035080.1	78504964	.	G	T	.	.	MAF_INRAE=17.722;MAF_USDA=12.5
NC_035080.1	78504965	.	A	C	.	.	MAF_INRAE=20.0;MAF_USDA=12.5
NC_035080.1	78504970	.	G	T	.	.	MAF_INRAE=17.722;MAF_USDA=12.5
NC_035080.1	78504972	.	G	A	.	.	MAF_INRAE=20.0;MAF_USDA=12.5
NC_035080.1	78504989	.	C	T	.	.	MAF_INRAE=25.949;MAF_USDA=18.452
NC_035080.1	78505012	.	C	G	.	.	MAF_USDA=3.571
NC_035080.1	78505095	.	C	G	.	.	MAF_INRAE=3.797;MAF_USDA=7.143
NC_035080.1	78505104	.	T	C	.	.	MAF_USDA=5.357
NC_035080.1	78505171	.	C	A	.	.	MAF_USDA=1.639
NC_035080.1	78505184	.	T	A	.	.	MAF_INRAE=16.456;MAF_USDA=12.353
NC_035080.1	78505185	.	C	A	.	.	MAF_INRAE=18.333;MAF_USDA=31.176
NC_035080.1	78505216	.	C	T	.	.	MAF_INRAE=17.722;MAF_USDA=10.0
NC_035080.1	78505222	.	T	C	.	.	MAF_INRAE=5.263;MAF_USDA=8.824
NC_035080.1	78505277	.	G	T	.	.	MAF_USDA=2.459
NC_035080.1	78505291	.	G	T	.	.	MAF_USDA=1.639
NC_035080.1	78505294	.	G	A	.	.	MAF_INRAE=7.595;MAF_USDA=3.529
NC_035080.1	78505304	.	T	C	.	.	MAF_INRAE=19.167;MAF_USDA=11.765
NC_035080.1	78505325	.	T	G	.	.	MAF_USDA=1.639
NC_035080.1	78505342	.	A	G	.	.	MAF_INRAE=32.911;MAF_USDA=38.824
NC_035080.1	78505365	.	C	A	.	.	MAF_USDA=3.279
NC_035080.1	78505371	.	C	T	.	.	MAF_INRAE=9.167;MAF_USDA=20.588
NC_035080.1	78505381	.	ATT	ATG	.	.	MAF_USDA=31.25
NC_035080.1	78505383	.	T	G	.	.	MAF_INRAE=43.333;MAF_USDA=31.967
NC_035080.1	78505411	.	T	C	.	.	MAF_USDA=7.377
NC_035080.1	78505419	.	C	T	.	.	MAF_USDA=5.738
NC_035080.1	78505467	.	A	C	.	.	MAF_INRAE=3.165;MAF_USDA=1.639
NC_035080.1	78505472	.	A	G	.	.	MAF_USDA=1.639
NC_035080.1	78505711	.	A	G	.	.	MAF_USDA=1.639
NC_035080.1	78505807	.	G	A	.	.	MAF_USDA=3.279
NC_035080.1	78505819	.	C	T	.	.	MAF_INRAE=6.329;MAF_USDA=8.235
NC_035080.1	78505845	.	C	T	.	.	MAF_USDA=4.918
NC_035080.1	78505847	.	C	A	.	.	MAF_USDA=4.098
NC_035080.1	78505861	.	T	G	.	.	MAF_INRAE=9.494;MAF_USDA=10.588
NC_035080.1	78505864	.	T	C	.	.	MAF_USDA=4.098
NC_035080.1	78505903	.	A	G	.	.	MAF_INRAE=35.443;MAF_USDA=9.412
NC_035080.1	78505949	.	T	A	.	.	MAF_INRAE=19.62;MAF_USDA=15.294
NC_035080.1	78505951	.	C	G	.	.	MAF_INRAE=19.167;MAF_USDA=15.294
NC_035080.1	78506173	.	T	G	.	.	MAF_INRAE=46.835;MAF_USDA=23.529
NC_035080.1	78506197	.	T	G	.	.	MAF_INRAE=45.57;MAF_USDA=24.118
NC_035080.1	78506220	.	T	C	.	.	MAF_USDA=1.639
NC_035080.1	78506273	.	C	T	.	.	MAF_USDA=2.459
NC_035080.1	78506284	.	T	G	.	.	MAF_INRAE=15.789;MAF_USDA=9.412
NC_035080.1	78506328	.	C	T	.	.	MAF_USDA=1.639
NC_035080.1	78506364	.	C	G	.	.	MAF_INRAE=8.333;MAF_USDA=5.882
NC_035080.1	78506392	.	A	G	.	.	MAF_INRAE=21.053;MAF_USDA=29.412
NC_035080.1	78506397	.	T	G	.	.	MAF_USDA=4.706
NC_035080.1	78506407	.	G	A	.	.	MAF_INRAE=28.333;MAF_USDA=48.214
NC_035080.1	78506445	.	C	A	.	.	MAF_USDA=3.279
NC_035080.1	78506559	.	T	C	.	.	MAF_INRAE=13.291;MAF_USDA=30.0
NC_035080.1	78506576	.	A	G	.	.	MAF_INRAE=13.291;MAF_USDA=9.412
NC_035080.1	78506736	.	C	T	.	.	MAF_USDA=1.639
NC_035080.1	78506746	.	C	T	.	.	MAF_USDA=1.639
NC_035080.1	78506780	.	A	G	.	.	MAF_INRAE=13.924;MAF_USDA=9.412
NC_035080.1	78506791	.	A	T	.	.	MAF_INRAE=5.063
NC_035080.1	78506793	.	G	A	.	.	MAF_INRAE=3.333;MAF_USDA=1.639
NC_035080.1	78506854	.	C	T	.	.	MAF_INRAE=3.165;MAF_USDA=13.934
NC_035080.1	78506871	.	G	A	.	.	MAF_USDA=1.639
NC_035080.1	78506942	.	T	G	.	.	MAF_INRAE=13.291;MAF_USDA=30.0
NC_035080.1	78506946	.	C	A	.	.	MAF_INRAE=7.5;MAF_USDA=8.333
NC_035080.1	78506964	.	G	C	.	.	MAF_USDA=4.918
NC_035080.1	78506999	.	T	A	.	.	MAF_INRAE=3.797;MAF_USDA=6.557
NC_035080.1	78507036	.	C	T	.	.	MAF_INRAE=7.5;MAF_USDA=5.882
NC_035080.1	78507064	.	T	C	.	.	MAF_USDA=5.738
NC_035080.1	78507071	.	G	A	.	.	MAF_USDA=4.918
NC_035080.1	78507095	.	C	T	.	.	MAF_USDA=1.639
NC_035080.1	78507381	.	T	G	.	.	MAF_USDA=1.639
NC_035080.1	78507448	.	G	T	.	.	MAF_USDA=1.639
NC_035080.1	78507499	.	G	A	.	.	MAF_USDA=4.098
NC_035080.1	78507534	.	C	T	.	.	MAF_INRAE=8.333;MAF_USDA=2.083
NC_035080.1	78507588	.	G	A	.	.	MAF_USDA=1.639
NC_035080.1	78507606	.	A	C	.	.	MAF_USDA=2.459
NC_035080.1	78507738	.	C	T	.	.	MAF_USDA=2.459
NC_035080.1	78507766	.	C	A	.	.	MAF_INRAE=39.873;MAF_USDA=14.118
NC_035080.1	78507801	.	G	T	.	.	MAF_USDA=5.738
NC_035080.1	78507804	.	A	C	.	.	MAF_INRAE=5.263;MAF_USDA=5.294
NC_035080.1	78507827	.	G	T	.	.	MAF_INRAE=13.291;MAF_USDA=29.412
NC_035080.1	78507849	.	C	G	.	.	MAF_INRAE=33.544;MAF_USDA=8.824
NC_035080.1	78507858	.	G	A	.	.	MAF_USDA=6.25
NC_035080.1	78507891	.	G	T	.	.	MAF_INRAE=17.722;MAF_USDA=12.5
NC_035080.1	78507920	.	C	A	.	.	MAF_INRAE=12.658;MAF_USDA=8.235
NC_035080.1	78508122	.	T	A	.	.	MAF_USDA=33.929
NC_035080.1	78508164	.	G	T	.	.	MAF_USDA=1.667
NC_035080.1	78508184	.	T	C	.	.	MAF_USDA=7.738
NC_035080.1	78508232	.	A	T	.	.	MAF_USDA=1.667
NC_035080.1	78508279	.	C	T	.	.	MAF_USDA=34.524
NC_035080.1	78508322	.	G	T	.	.	MAF_INRAE=5.263;MAF_USDA=13.095
NC_035080.1	78508336	.	T	C	.	.	MAF_USDA=7.5
NC_035080.1	78508421	.	G	T	.	.	MAF_USDA=3.279
NC_035080.1	78508583	.	C	A	.	.	MAF_USDA=4.167
NC_035080.1	78508591	.	T	A	.	.	MAF_USDA=1.667
NC_035080.1	78508642	.	A	C	.	.	MAF_USDA=15.574
NC_035080.1	78508651	.	C	G	.	.	MAF_USDA=1.639
NC_035080.1	78508681	.	C	G	.	.	MAF_USDA=13.529
NC_035080.1	78508886	.	C	T	.	.	MAF_USDA=13.095
NC_035080.1	78508887	.	T	C	.	.	MAF_USDA=50.0
NC_035080.1	78508892	.	T	A	.	.	MAF_USDA=1.667
NC_035080.1	78508917	.	A	G	.	.	MAF_USDA=2.459
NC_035080.1	78508926	.	G	T	.	.	MAF_USDA=4.918
NC_035080.1	78508955	.	G	C	.	.	MAF_USDA=1.639
NC_035080.1	78509040	.	G	A	.	.	MAF_USDA=48.81
NC_035080.1	78509130	.	G	T	.	.	MAF_USDA=4.098
NC_035080.1	78509176	.	A	C	.	.	MAF_USDA=16.667
NC_035080.1	78509180	.	T	C	.	.	MAF_USDA=16.667
NC_035080.1	78509184	.	A	G	.	.	MAF_USDA=16.667
NC_035080.1	78509185	.	C	T	.	.	MAF_USDA=16.667
NC_035080.1	78509189	.	G	T	.	.	MAF_USDA=16.667
NC_035080.1	78509192	.	G	T	.	.	MAF_USDA=16.667
NC_035080.1	78509231	.	G	T	.	.	MAF_USDA=1.786
NC_035080.1	78509255	.	G	A	.	.	MAF_USDA=5.952
NC_035080.1	78509268	.	C	T	.	.	MAF_USDA=7.5
NC_035080.1	78509277	.	C	T	.	.	MAF_USDA=1.667
NC_035080.1	78509359	.	T	G	.	.	MAF_USDA=14.286
NC_035080.1	78509391	.	T	A	.	.	MAF_USDA=47.619
NC_035080.1	78509398	.	T	C	.	.	MAF_USDA=8.333
NC_035080.1	78509415	.	C	T	.	.	MAF_USDA=6.667
NC_035080.1	78509473	.	T	G	.	.	MAF_USDA=2.5
NC_035080.1	78509482	.	C	A	.	.	MAF_USDA=12.5
NC_035080.1	78509528	.	C	T	.	.	MAF_USDA=45.882
NC_035080.1	78509619	.	G	A	.	.	MAF_INRAE=5.263
NC_035080.1	78509697	.	G	A	.	.	MAF_INRAE=5.263;MAF_USDA=5.294
NC_035080.1	78509781	.	C	T	.	.	MAF_INRAE=13.924;MAF_USDA=7.647
NC_035080.1	78509813	.	C	T	.	.	MAF_INRAE=47.468;MAF_USDA=44.706
NC_035080.1	78509855	.	G	A	.	.	MAF_INRAE=3.797;MAF_USDA=12.941
NC_035080.1	78509867	.	T	G	.	.	MAF_INRAE=32.911;MAF_USDA=45.294
NC_035080.1	78509875	.	G	A	.	.	MAF_INRAE=3.333;MAF_USDA=1.639
NC_035080.1	78509932	.	G	A	.	.	MAF_INRAE=19.167;MAF_USDA=3.529
NC_035080.1	78509969	.	G	T	.	.	MAF_INRAE=40.506;MAF_USDA=12.941
NC_035080.1	78510077	.	A	G	.	.	MAF_INRAE=32.911;MAF_USDA=46.471
NC_035080.1	78510079	.	G	C	.	.	MAF_INRAE=12.5;MAF_USDA=5.882
NC_035080.1	78510141	.	T	A	.	.	MAF_INRAE=33.544;MAF_USDA=46.471
NC_035080.1	78510171	.	C	T	.	.	MAF_INRAE=13.291;MAF_USDA=31.176
NC_035080.1	78510228	.	C	T	.	.	MAF_USDA=1.667
NC_035080.1	78510264	.	T	G	.	.	MAF_INRAE=46.835;MAF_USDA=44.118
NC_035080.1	78510275	.	G	T	.	.	MAF_INRAE=8.333;MAF_USDA=5.882
NC_035080.1	78510276	.	A	C	.	.	MAF_INRAE=8.333;MAF_USDA=6.471
NC_035080.1	78510287	.	G	C	.	.	MAF_INRAE=8.333;MAF_USDA=7.377
NC_035080.1	78510312	.	G	C	.	.	MAF_INRAE=13.291;MAF_USDA=30.588
NC_035080.1	78510320	.	T	C	.	.	MAF_INRAE=13.291;MAF_USDA=29.412
NC_035080.1	78510331	.	C	A	.	.	MAF_INRAE=13.291;MAF_USDA=30.588
NC_035080.1	78510340	.	G	A	.	.	MAF_INRAE=6.329;MAF_USDA=8.235
NC_035080.1	78510360	.	T	A	.	.	MAF_USDA=1.639
NC_035080.1	78510375	.	C	A	.	.	MAF_INRAE=5.696
NC_035080.1	78510422	.	T	A	.	.	MAF_INRAE=13.924;MAF_USDA=9.412
NC_035080.1	78510454	.	G	A	.	.	MAF_USDA=1.639
NC_035080.1	78510475	.	G	A	.	.	MAF_INRAE=46.835;MAF_USDA=38.824
NC_035080.1	78510604	.	C	A	.	.	MAF_INRAE=45.57;MAF_USDA=40.588
NC_035080.1	78510666	.	G	T	.	.	MAF_INRAE=8.333;MAF_USDA=5.882
NC_035080.1	78510685	.	C	T	.	.	MAF_USDA=3.279
NC_035080.1	78510779	.	T	C	.	.	MAF_INRAE=13.924;MAF_USDA=9.412
NC_035080.1	78510908	.	T	A	.	.	MAF_INRAE=5.263;MAF_USDA=7.647
NC_035080.1	78510909	.	T	C	.	.	MAF_USDA=3.279
NC_035080.1	78510920	.	G	T	.	.	MAF_USDA=4.918
NC_035080.1	78510927	.	A	G	.	.	MAF_INRAE=46.203
NC_035080.1	78510933	.	A	T	.	.	MAF_USDA=4.918
NC_035080.1	78510934	.	T	G	.	.	MAF_USDA=1.639
NC_035080.1	78510978	.	G	A	.	.	MAF_USDA=2.459
NC_035080.1	78510984	.	G	T	.	.	MAF_INRAE=7.5;MAF_USDA=4.706
NC_035080.1	78510990	.	T	A	.	.	MAF_USDA=32.738
NC_035080.1	78510991	.	T	A	.	.	MAF_USDA=39.881
NC_035080.1	78510992	.	T	A	.	.	MAF_USDA=44.048
NC_035080.1	78510993	.	T	A	.	.	MAF_USDA=33.333
NC_035080.1	78510994	.	A	T	.	.	MAF_INRAE=8.861;MAF_USDA=13.095
NC_035080.1	78511000	.	A	C	.	.	MAF_INRAE=5.696;MAF_USDA=5.833
NC_035080.1	78511091	.	G	C	.	.	MAF_INRAE=13.924;MAF_USDA=8.929
NC_035080.1	78511099	.	A	G	.	.	MAF_INRAE=32.911;MAF_USDA=8.333
NC_035080.1	78511223	.	C	T	.	.	MAF_INRAE=32.911;MAF_USDA=7.143
NC_035080.1	78511243	.	T	C	.	.	MAF_INRAE=3.165;MAF_USDA=12.712
NC_035080.1	78511258	.	G	T	.	.	MAF_INRAE=39.241;MAF_USDA=48.81
NC_035080.1	78511288	.	T	A	.	.	MAF_INRAE=6.329;MAF_USDA=8.333
NC_035080.1	78511291	.	C	A	.	.	MAF_USDA=2.976
NC_035080.1	78511342	.	A	T	.	.	MAF_INRAE=13.291;MAF_USDA=8.929
NC_035080.1	78511378	.	A	G	.	.	MAF_INRAE=32.911;MAF_USDA=8.929
NC_035080.1	78511397	.	G	A	.	.	MAF_INRAE=39.873;MAF_USDA=47.619
NC_035080.1	78511418	.	C	A	.	.	MAF_INRAE=47.468;MAF_USDA=34.118
NC_035080.1	78511461	.	G	T	.	.	MAF_USDA=5.738
NC_035080.1	78511485	.	T	C	.	.	MAF_INRAE=15.789;MAF_USDA=15.574
NC_035080.1	78511598	.	A	G	.	.	MAF_INRAE=6.667;MAF_USDA=5.882
NC_035080.1	78511607	.	G	C	.	.	MAF_INRAE=13.291;MAF_USDA=12.353
NC_035080.1	78511610	.	A	T	.	.	MAF_INRAE=12.5;MAF_USDA=12.941
NC_035080.1	78511612	.	A	G	.	.	MAF_INRAE=2.532
NC_035080.1	78511613	.	T	G	.	.	MAF_INRAE=7.5;MAF_USDA=5.882
NC_035080.1	78511639	.	A	G	.	.	MAF_USDA=7.377
NC_035080.1	78511684	.	A	G	.	.	MAF_INRAE=13.291;MAF_USDA=8.235
NC_035080.1	78511700	.	A	C	.	.	MAF_INRAE=11.392
NC_035080.1	78511717	.	A	T	.	.	MAF_USDA=2.459
NC_035080.1	78511727	.	C	A	.	.	MAF_USDA=6.557
NC_035080.1	78511731	.	C	T	.	.	MAF_INRAE=12.658;MAF_USDA=8.235
NC_035080.1	78511791	.	G	A	.	.	MAF_USDA=3.279
NC_035080.1	78511917	.	T	C	.	.	MAF_INRAE=24.684;MAF_USDA=22.619
NC_035080.1	78511928	.	C	T	.	.	MAF_INRAE=7.5;MAF_USDA=5.952
NC_035080.1	78511963	.	T	G	.	.	MAF_INRAE=46.835;MAF_USDA=45.882
NC_035080.1	78511998	.	A	G	.	.	MAF_USDA=1.639
NC_035080.1	78512041	.	G	C	.	.	MAF_USDA=3.279
NC_035080.1	78512132	.	G	T	.	.	MAF_USDA=32.353
NC_035080.1	78512158	.	C	A	.	.	MAF_INRAE=15.789;MAF_USDA=7.647
NC_035080.1	78512175	.	C	T	.	.	MAF_INRAE=15.789;MAF_USDA=8.824
NC_035080.1	78512226	.	G	A	.	.	MAF_USDA=8.197
NC_035080.1	78512271	.	A	G	.	.	MAF_INRAE=2.5
NC_035080.1	78512282	.	T	A	.	.	MAF_USDA=4.098
NC_035080.1	78512298	.	A	C	.	.	MAF_USDA=2.459
NC_035080.1	78512299	.	T	A	.	.	MAF_USDA=8.197
NC_035080.1	78512315	.	C	T	.	.	MAF_USDA=9.016
NC_035080.1	78512335	.	A	G	.	.	MAF_USDA=22.951
NC_035080.1	78512337	.	C	A	.	.	MAF_USDA=9.016
NC_035080.1	78512340	.	A	T	.	.	MAF_USDA=18.033
NC_035080.1	78512344	.	A	T	.	.	MAF_USDA=11.475
NC_035080.1	78512348	.	G	C	.	.	MAF_USDA=13.115
NC_035080.1	78512483	.	C	G	.	.	MAF_USDA=6.557
NC_035080.1	78512488	.	C	A	.	.	MAF_USDA=11.475
NC_035080.1	78512494	.	C	A	.	.	MAF_USDA=9.836
NC_035080.1	78512496	.	A	G	.	.	MAF_INRAE=5.833
NC_035080.1	78512499	.	C	A	.	.	MAF_USDA=9.836
NC_035080.1	78512504	.	T	G	.	.	MAF_INRAE=4.167;MAF_USDA=15.574
NC_035080.1	78512506	.	C	G	.	.	MAF_INRAE=2.5;MAF_USDA=3.279
NC_035080.1	78512517	.	C	A	.	.	MAF_USDA=3.279
NC_035080.1	78512528	.	G	C	.	.	MAF_INRAE=16.667;MAF_USDA=37.5
NC_035080.1	78512540	.	C	T	.	.	MAF_INRAE=13.333;MAF_USDA=18.033
NC_035080.1	78512549	.	T	G	.	.	MAF_INRAE=8.333;MAF_USDA=18.824
NC_035080.1	78512561	.	C	T	.	.	MAF_INRAE=3.333
NC_035080.1	78512562	.	T	A	.	.	MAF_INRAE=3.333
NC_035080.1	78512593	.	A	G	.	.	MAF_USDA=4.098
NC_035080.1	78512603	.	T	C	.	.	MAF_INRAE=19.167;MAF_USDA=35.542
NC_035080.1	78512636	.	T	C	.	.	MAF_INRAE=19.167
NC_035080.1	78512707	.	G	T	.	.	MAF_INRAE=21.053;MAF_USDA=34.118
NC_035080.1	78512708	.	A	T	.	.	MAF_USDA=34.118
NC_035080.1	78512724	.	C	G	.	.	MAF_USDA=4.098
NC_035080.1	78513436	.	G	A	.	.	MAF_USDA=3.333
NC_035080.1	78513529	.	C	T	.	.	MAF_INRAE=2.532;MAF_USDA=7.059
NC_035080.1	78513572	.	C	G	.	.	MAF_INRAE=7.5
NC_035080.1	78513580	.	C	A	.	.	MAF_USDA=47.59
NC_035080.1	78513709	.	T	G	.	.	MAF_INRAE=8.333;MAF_USDA=5.882
NC_035080.1	78513730	.	T	C	.	.	MAF_INRAE=13.924;MAF_USDA=7.059
NC_035080.1	78513767	.	G	A	.	.	MAF_INRAE=11.392;MAF_USDA=6.25
NC_035080.1	78513769	.	G	A	.	.	MAF_INRAE=32.911;MAF_USDA=12.353
NC_035080.1	78513787	.	T	A	.	.	MAF_INRAE=31.646;MAF_USDA=34.706
NC_035080.1	78513818	.	C	T	.	.	MAF_INRAE=19.62;MAF_USDA=30.588
NC_035080.1	78513907	.	T	A	.	.	MAF_USDA=13.934
NC_035080.1	78513945	.	A	G	.	.	MAF_USDA=6.557
NC_035080.1	78513991	.	A	G	.	.	MAF_USDA=4.918
NC_035080.1	78513994	.	G	A	.	.	MAF_INRAE=4.167
NC_035080.1	78514001	.	T	A	.	.	MAF_USDA=1.639
NC_035080.1	78514006	.	T	C	.	.	MAF_USDA=2.459
NC_035080.1	78514009	.	T	C	.	.	MAF_INRAE=8.333;MAF_USDA=2.941
NC_035080.1	78514103	.	G	T	.	.	MAF_INRAE=6.667;MAF_USDA=2.083
NC_035080.1	78514195	.	T	C	.	.	MAF_USDA=15.294
NC_035080.1	78514197	.	A	T	.	.	MAF_USDA=15.294
NC_035080.1	78514303	.	C	T	.	.	MAF_INRAE=15.789;MAF_USDA=11.765
NC_035080.1	78514942	.	G	T	.	.	MAF_INRAE=5.263;MAF_USDA=5.172
NC_035080.1	78515057	.	A	C	.	.	MAF_USDA=4.706
NC_035080.1	78515059	.	A	G	.	.	MAF_USDA=1.639
NC_035080.1	78515060	.	A	C	.	.	MAF_INRAE=10.526
NC_035080.1	78515065	.	T	G	.	.	MAF_INRAE=26.316;MAF_USDA=47.917
NC_035080.1	78515073	.	T	G	.	.	MAF_INRAE=36.842;MAF_USDA=25.0
NC_035080.1	78515075	.	G	A	.	.	MAF_INRAE=21.053;MAF_USDA=8.333
NC_035080.1	78515098	.	G	C	.	.	MAF_INRAE=31.579;MAF_USDA=8.333
NC_035080.1	78515159	.	T	G	.	.	MAF_INRAE=10.526;MAF_USDA=4.762
NC_035080.1	78515176	.	C	T	.	.	MAF_USDA=2.459
NC_035080.1	78515189	.	G	T	.	.	MAF_USDA=1.667
NC_035080.1	78515230	.	G	A	.	.	MAF_USDA=4.167
NC_035080.1	78515235	.	G	A	.	.	MAF_INRAE=20.886;MAF_USDA=19.048
NC_035080.1	78515240	.	C	T	.	.	MAF_USDA=2.5
NC_035080.1	78515307	.	A	C	.	.	MAF_USDA=1.639
NC_035080.1	78515332	.	T	A	.	.	MAF_INRAE=26.582;MAF_USDA=25.882
NC_035080.1	78515397	.	T	C	.	.	MAF_INRAE=3.797;MAF_USDA=2.459
NC_035080.1	78515427	.	A	T	.	.	MAF_INRAE=10.759;MAF_USDA=6.25
NC_035080.1	78515462	.	G	T	.	.	MAF_USDA=1.639
NC_035080.1	78515547	.	T	C	.	.	MAF_INRAE=5.263
NC_035080.1	78515649	.	C	G	.	.	MAF_INRAE=6.667
NC_035080.1	78515751	.	T	G	.	.	MAF_INRAE=19.167;MAF_USDA=4.706
NC_035080.1	78515772	.	C	A	.	.	MAF_USDA=2.459
NC_035080.1	78515857	.	A	C	.	.	MAF_USDA=1.639
NC_035080.1	78516054	.	A	G	.	.	MAF_USDA=12.353
NC_035080.1	78516069	.	G	C	.	.	MAF_USDA=3.333
NC_035080.1	78516151	.	C	G	.	.	MAF_INRAE=5.0;MAF_USDA=3.279
NC_035080.1	78516206	.	C	T	.	.	MAF_INRAE=41.772;MAF_USDA=47.647
NC_035080.1	78516207	.	G	T	.	.	MAF_USDA=3.279
NC_035080.1	78516214	.	T	G	.	.	MAF_INRAE=20.253;MAF_USDA=38.235
NC_035080.1	78516223	.	C	A	.	.	MAF_INRAE=3.333;MAF_USDA=1.639
NC_035080.1	78516246	.	A	G	.	.	MAF_USDA=4.098
NC_035080.1	78516292	.	A	G	.	.	MAF_USDA=2.459
NC_035080.1	78516314	.	A	T	.	.	MAF_INRAE=3.333;MAF_USDA=1.639
NC_035080.1	78516317	.	T	C	.	.	MAF_USDA=4.098
NC_035080.1	78516323	.	T	A	.	.	MAF_INRAE=5.263;MAF_USDA=8.333
NC_035080.1	78516331	.	T	G	.	.	MAF_INRAE=10.526;MAF_USDA=4.706
NC_035080.1	78516356	.	G	T	.	.	MAF_USDA=4.118
NC_035080.1	78516357	.	T	C	.	.	MAF_USDA=3.529
NC_035080.1	78516476	.	G	A	.	.	MAF_INRAE=6.667
NC_035080.1	78516522	.	C	A	.	.	MAF_INRAE=3.165;MAF_USDA=1.639
NC_035080.1	78516527	.	A	C	.	.	MAF_INRAE=10.526;MAF_USDA=4.706
NC_035080.1	78516548	.	A	C	.	.	MAF_INRAE=10.526;MAF_USDA=4.706
NC_035080.1	78516664	.	C	A	.	.	MAF_INRAE=36.842;MAF_USDA=40.0
NC_035080.1	78516666	.	T	C	.	.	MAF_USDA=41.176
NC_035080.1	78516672	.	G	C	.	.	MAF_USDA=2.459
NC_035080.1	78516677	.	G	T	.	.	MAF_INRAE=47.368;MAF_USDA=47.059
NC_035080.1	78516737	.	G	T	.	.	MAF_USDA=4.762
NC_035080.1	78516794	.	T	C	.	.	MAF_INRAE=8.333;MAF_USDA=3.529
NC_035080.1	78516795	.	C	T	.	.	MAF_INRAE=8.333;MAF_USDA=3.529
NC_035080.1	78516801	.	C	A	.	.	MAF_INRAE=17.089;MAF_USDA=4.706
NC_035080.1	78516920	.	T	G	.	.	MAF_USDA=1.639
NC_035080.1	78516938	.	C	T	.	.	MAF_INRAE=16.456;MAF_USDA=4.706
NC_035080.1	78517040	.	T	A	.	.	MAF_USDA=5.882
NC_035080.1	78517089	.	G	T	.	.	MAF_INRAE=17.089;MAF_USDA=4.706
NC_035080.1	78517090	.	C	T	.	.	MAF_INRAE=19.167;MAF_USDA=4.706
NC_035080.1	78517104	.	A	G	.	.	MAF_INRAE=14.557;MAF_USDA=6.471
NC_035080.1	78517203	.	T	G	.	.	MAF_USDA=7.059
NC_035080.1	78517323	.	C	T	.	.	MAF_USDA=10.417
NC_035080.1	78518426	.	G	C	.	.	MAF_USDA=4.706
NC_035080.1	78518584	.	C	A	.	.	MAF_USDA=2.459
NC_035080.1	78518643	.	T	A	.	.	MAF_USDA=7.059
NC_035080.1	78518679	.	T	A	.	.	MAF_USDA=3.279
NC_035080.1	78518723	.	G	C	.	.	MAF_USDA=3.279
NC_035080.1	78518724	.	C	T	.	.	MAF_USDA=3.279
NC_035080.1	78518832	.	A	G	.	.	MAF_USDA=2.459
NC_035080.1	78518906	.	A	G	.	.	MAF_USDA=1.639
NC_035080.1	78518988	.	C	T	.	.	MAF_INRAE=22.152;MAF_USDA=15.882
NC_035080.1	78519055	.	G	A	.	.	MAF_INRAE=18.333;MAF_USDA=3.529
NC_035080.1	78519080	.	C	T	.	.	MAF_USDA=18.033
NC_035080.1	78519101	.	C	T	.	.	MAF_USDA=8.197
NC_035080.1	78519149	.	C	T	.	.	MAF_USDA=2.459
NC_035080.1	78519152	.	T	C	.	.	MAF_USDA=1.639
NC_035080.1	78519153	.	T	C	.	.	MAF_USDA=1.639
NC_035080.1	78519158	.	G	A	.	.	MAF_INRAE=18.987;MAF_USDA=28.824
NC_035080.1	78519180	.	T	A	.	.	MAF_INRAE=17.722;MAF_USDA=4.706
NC_035080.1	78519181	.	C	A	.	.	MAF_USDA=2.459
NC_035080.1	78519191	.	A	G	.	.	MAF_INRAE=17.722;MAF_USDA=5.882
NC_035080.1	78519199	.	G	A	.	.	MAF_INRAE=22.152;MAF_USDA=19.412
NC_035080.1	78519212	.	T	C	.	.	MAF_INRAE=20.253;MAF_USDA=20.0
NC_035080.1	78519263	.	A	C	.	.	MAF_INRAE=5.063;MAF_USDA=6.557
NC_035080.1	78519285	.	C	T	.	.	MAF_INRAE=3.165;MAF_USDA=2.459
NC_035080.1	78519313	.	G	A	.	.	MAF_INRAE=17.722;MAF_USDA=12.5
NC_035080.1	78519366	.	C	G	.	.	MAF_INRAE=10.526;MAF_USDA=1.639
NC_035080.1	78519431	.	G	A	.	.	MAF_USDA=14.754
NC_035080.1	78519437	.	G	T	.	.	MAF_INRAE=5.263
NC_035080.1	78519505	.	A	G	.	.	MAF_INRAE=15.823;MAF_USDA=4.706
NC_035080.1	78519540	.	G	T	.	.	MAF_USDA=4.098
NC_035080.1	78519549	.	T	A	.	.	MAF_INRAE=22.152;MAF_USDA=16.471
NC_035080.1	78519584	.	A	C	.	.	MAF_USDA=1.667
NC_035080.1	78519600	.	C	A	.	.	MAF_USDA=2.5
NC_035080.1	78519615	.	A	C	.	.	MAF_USDA=3.333
NC_035080.1	78519617	.	G	T	.	.	MAF_USDA=5.357
NC_035080.1	78519741	.	T	A	.	.	MAF_USDA=33.333
NC_035080.1	78521003	.	C	T	.	.	MAF_INRAE=10.526;MAF_USDA=12.5
NC_035080.1	78521049	.	G	A	.	.	MAF_USDA=1.667
NC_035080.1	78521084	.	C	T	.	.	MAF_INRAE=17.089;MAF_USDA=4.217
NC_035080.1	78521092	.	C	A	.	.	MAF_INRAE=10.526;MAF_USDA=4.217
NC_035080.1	78521093	.	G	A	.	.	MAF_USDA=1.695
NC_035080.1	78521193	.	C	A	.	.	MAF_INRAE=22.152;MAF_USDA=27.647
NC_035080.1	78521195	.	T	G	.	.	MAF_USDA=2.459
NC_035080.1	78521274	.	A	C	.	.	MAF_USDA=8.197
NC_035080.1	78521315	.	G	A	.	.	MAF_INRAE=18.354;MAF_USDA=28.824
NC_035080.1	78521330	.	T	G	.	.	MAF_INRAE=17.089;MAF_USDA=5.882
NC_035080.1	78521331	.	G	T	.	.	MAF_USDA=2.459
NC_035080.1	78521445	.	G	A	.	.	MAF_USDA=1.639
NC_035080.1	78521447	.	G	C	.	.	MAF_USDA=4.098
NC_035080.1	78521471	.	C	A	.	.	MAF_INRAE=34.177;MAF_USDA=37.059
NC_035080.1	78521490	.	C	T	.	.	MAF_USDA=1.639
NC_035080.1	78521507	.	T	A	.	.	MAF_USDA=2.459
NC_035080.1	78521528	.	G	T	.	.	MAF_USDA=1.639
NC_035080.1	78521552	.	T	C	.	.	MAF_INRAE=5.263;MAF_USDA=12.5
NC_035080.1	78521561	.	C	T	.	.	MAF_INRAE=3.797;MAF_USDA=1.639
NC_035080.1	78521562	.	G	A	.	.	MAF_USDA=1.639
NC_035080.1	78521644	.	T	C	.	.	MAF_USDA=3.279
NC_035080.1	78521671	.	C	T	.	.	MAF_INRAE=5.696
NC_035080.1	78521675	.	C	A	.	.	MAF_INRAE=14.167
NC_035080.1	78521701	.	A	G	.	.	MAF_USDA=4.918
NC_035080.1	78521715	.	A	G	.	.	MAF_USDA=4.918
NC_035080.1	78521720	.	G	A	.	.	MAF_INRAE=4.43;MAF_USDA=29.508
NC_035080.1	78521737	.	C	T	.	.	MAF_USDA=1.765
NC_035080.1	78521802	.	G	A	.	.	MAF_USDA=4.918
NC_035080.1	78521961	.	A	T	.	.	MAF_INRAE=19.62;MAF_USDA=10.588
NC_035080.1	78521994	.	T	G	.	.	MAF_USDA=2.459
NC_035080.1	78522003	.	A	T	.	.	MAF_INRAE=17.722;MAF_USDA=7.059
NC_035080.1	78522045	.	T	C	.	.	MAF_INRAE=3.797;MAF_USDA=1.639
NC_035080.1	78522102	.	A	C	.	.	MAF_USDA=2.459
NC_035080.1	78522133	.	C	A	.	.	MAF_USDA=4.918
NC_035080.1	78522147	.	G	T	.	.	MAF_USDA=4.098
NC_035080.1	78522306	.	T	C	.	.	MAF_USDA=4.098
NC_035080.1	78522311	.	G	C	.	.	MAF_INRAE=16.456;MAF_USDA=29.412
NC_035080.1	78522314	.	A	T	.	.	MAF_USDA=7.377
NC_035080.1	78522340	.	G	C	.	.	MAF_INRAE=5.063;MAF_USDA=2.459
NC_035080.1	78522345	.	C	T	.	.	MAF_INRAE=10.526;MAF_USDA=8.235
NC_035080.1	78522440	.	T	A	.	.	MAF_INRAE=10.127;MAF_USDA=4.706
NC_035080.1	78522501	.	C	T	.	.	MAF_USDA=41.765
NC_035080.1	78522543	.	G	C	.	.	MAF_USDA=8.824
NC_035080.1	78522548	.	A	G	.	.	MAF_USDA=1.639
NC_035080.1	78522563	.	T	A	.	.	MAF_INRAE=21.053
NC_035080.1	78522606	.	T	G	.	.	MAF_USDA=8.824
NC_035080.1	78522634	.	A	C	.	.	MAF_USDA=4.098
NC_035080.1	78524335	.	A	T	.	.	MAF_USDA=31.25
NC_035080.1	78524337	.	A	C	.	.	MAF_USDA=18.75
NC_035080.1	78524338	.	T	G	.	.	MAF_USDA=16.667
NC_035080.1	78524354	.	T	C	.	.	MAF_USDA=38.824
NC_035080.1	78524358	.	G	A	.	.	MAF_USDA=42.353
NC_035080.1	78524374	.	T	C	.	.	MAF_INRAE=26.316;MAF_USDA=28.235
NC_035080.1	78524384	.	T	A	.	.	MAF_USDA=37.059
NC_035080.1	78524438	.	T	A	.	.	MAF_USDA=4.918
NC_035080.1	78524471	.	G	T	.	.	MAF_USDA=2.459
NC_035080.1	78524547	.	A	G	.	.	MAF_INRAE=39.873;MAF_USDA=22.941
NC_035080.1	78524688	.	A	T	.	.	MAF_USDA=1.639
NC_035080.1	78524707	.	A	G	.	.	MAF_INRAE=3.333;MAF_USDA=1.639
NC_035080.1	78524723	.	T	G	.	.	MAF_INRAE=43.038
NC_035080.1	78524735	.	T	G	.	.	MAF_INRAE=17.089
NC_035080.1	78524775	.	C	A	.	.	MAF_INRAE=22.785
NC_035080.1	78524777	.	G	A	.	.	MAF_INRAE=21.667
NC_035080.1	78524790	.	A	T	.	.	MAF_INRAE=3.333
NC_035080.1	78524828	.	C	T	.	.	MAF_INRAE=5.833
NC_035080.1	78524843	.	A	C	.	.	MAF_INRAE=43.038
NC_035080.1	78524915	.	A	G	.	.	MAF_USDA=2.459
NC_035080.1	78524934	.	G	T	.	.	MAF_USDA=1.639
NC_035080.1	78524996	.	C	A	.	.	MAF_INRAE=19.62;MAF_USDA=8.824
NC_035080.1	78525002	.	C	T	.	.	MAF_INRAE=43.038;MAF_USDA=12.5
NC_035080.1	78525003	.	G	T	.	.	MAF_USDA=1.639
NC_035080.1	78525127	.	A	T	.	.	MAF_USDA=5.738
NC_035080.1	78525173	.	T	A	.	.	MAF_USDA=3.279
NC_035080.1	78525352	.	T	G	.	.	MAF_USDA=1.639
NC_035080.1	78525435	.	C	T	.	.	MAF_INRAE=7.5;MAF_USDA=1.176
NC_035080.1	78525436	.	A	T	.	.	MAF_USDA=2.459
NC_035080.1	78525471	.	A	T	.	.	MAF_INRAE=3.333;MAF_USDA=1.639
NC_035080.1	78525483	.	T	A	.	.	MAF_INRAE=42.405;MAF_USDA=17.647
NC_035080.1	78525651	.	G	A	.	.	MAF_USDA=4.098
NC_035080.1	78525657	.	T	A	.	.	MAF_USDA=1.639
NC_035080.1	78525667	.	T	G	.	.	MAF_INRAE=11.392;MAF_USDA=5.294
NC_035080.1	78525760	.	G	C	.	.	MAF_USDA=1.639
NC_035080.1	78525771	.	C	A	.	.	MAF_INRAE=19.62;MAF_USDA=8.824
NC_035080.1	78525826	.	C	T	.	.	MAF_INRAE=43.038;MAF_USDA=15.882
NC_035080.1	78525882	.	G	A	.	.	MAF_USDA=6.471
NC_035080.1	78525957	.	A	C	.	.	MAF_INRAE=36.842;MAF_USDA=12.5
NC_035080.1	78525985	.	T	G	.	.	MAF_USDA=2.459
NC_035080.1	78526087	.	A	G	.	.	MAF_INRAE=5.833
NC_035080.1	78526168	.	T	G	.	.	MAF_USDA=10.417
NC_035080.1	78526346	.	A	G	.	.	MAF_USDA=47.826
NC_035080.1	78526500	.	T	C	.	.	MAF_USDA=22.917
NC_035080.1	78526616	.	G	T	.	.	MAF_USDA=1.639
NC_035080.1	78526628	.	C	A	.	.	MAF_INRAE=39.873;MAF_USDA=15.294
NC_035080.1	78526640	.	C	A	.	.	MAF_INRAE=3.333;MAF_USDA=1.639
NC_035080.1	78526668	.	G	A	.	.	MAF_INRAE=16.456;MAF_USDA=28.235
NC_035080.1	78526683	.	T	G	.	.	MAF_INRAE=21.519;MAF_USDA=18.824
NC_035080.1	78526691	.	A	T	.	.	MAF_INRAE=5.263;MAF_USDA=4.167
NC_035080.1	78526703	.	G	A	.	.	MAF_INRAE=5.0
NC_035080.1	78526728	.	A	C	.	.	MAF_INRAE=17.089;MAF_USDA=32.353
NC_035080.1	78526737	.	C	G	.	.	MAF_USDA=2.459
NC_035080.1	78526738	.	C	A	.	.	MAF_USDA=2.459
NC_035080.1	78526759	.	C	T	.	.	MAF_USDA=3.279
NC_035080.1	78526765	.	C	T	.	.	MAF_USDA=1.639
NC_035080.1	78526854	.	G	A	.	.	MAF_INRAE=41.139;MAF_USDA=17.647
NC_035080.1	78526855	.	T	A	.	.	MAF_INRAE=42.5;MAF_USDA=17.647
NC_035080.1	78526861	.	C	A	.	.	MAF_INRAE=19.62;MAF_USDA=10.0
NC_035080.1	78526885	.	A	T	.	.	MAF_INRAE=41.772;MAF_USDA=22.353
NC_035080.1	78526890	.	C	A	.	.	MAF_USDA=2.459
NC_035080.1	78526999	.	AAA	AAC	.	.	MAF_USDA=12.5
NC_035080.1	78527001	.	A	C	.	.	MAF_INRAE=43.038
NC_035080.1	78527062	.	C	T	.	.	MAF_USDA=3.333
NC_035080.1	78527092	.	G	T	.	.	MAF_INRAE=41.139;MAF_USDA=22.353
NC_035080.1	78527148	.	T	G	.	.	MAF_INRAE=41.772;MAF_USDA=24.706
NC_035080.1	78527213	.	C	T	.	.	MAF_INRAE=5.696
NC_035080.1	78527231	.	C	T	.	.	MAF_USDA=4.918
NC_035080.1	78527340	.	T	C	.	.	MAF_INRAE=42.405;MAF_USDA=21.429
NC_035080.1	78527351	.	A	T	.	.	MAF_USDA=4.167
NC_035080.1	78527377	.	C	T	.	.	MAF_INRAE=42.405;MAF_USDA=17.262
NC_035080.1	78527429	.	G	T	.	.	MAF_INRAE=5.833
NC_035080.1	78527435	.	T	A	.	.	MAF_INRAE=5.0;MAF_USDA=3.279
NC_035080.1	78527587	.	C	A	.	.	MAF_USDA=2.459
NC_035080.1	78527636	.	A	T	.	.	MAF_INRAE=44.167;MAF_USDA=20.0
NC_035080.1	78527646	.	T	G	.	.	MAF_INRAE=16.456;MAF_USDA=32.353
NC_035080.1	78527654	.	C	A	.	.	MAF_INRAE=3.333
NC_035080.1	78527712	.	G	A	.	.	MAF_USDA=2.459
NC_035080.1	78527719	.	C	T	.	.	MAF_USDA=2.459
NC_035080.1	78527720	.	G	A	.	.	MAF_USDA=2.459
NC_035080.1	78527756	.	T	G	.	.	MAF_INRAE=5.696
NC_035080.1	78527771	.	C	A	.	.	MAF_INRAE=40.506;MAF_USDA=26.471
NC_035080.1	78527774	.	A	T	.	.	MAF_INRAE=44.167;MAF_USDA=17.647
NC_035080.1	78527808	.	C	T	.	.	MAF_INRAE=11.392;MAF_USDA=6.471
NC_035080.1	78527844	.	T	A	.	.	MAF_INRAE=41.139;MAF_USDA=12.5
NC_035080.1	78527876	.	G	A	.	.	MAF_INRAE=32.911;MAF_USDA=32.941
NC_035080.1	78527947	.	A	T	.	.	MAF_USDA=3.279
NC_035080.1	78528020	.	T	A	.	.	MAF_USDA=4.118
NC_035080.1	78528040	.	C	A	.	.	MAF_USDA=2.459
NC_035080.1	78528082	.	T	G	.	.	MAF_INRAE=21.667
NC_035080.1	78528111	.	T	A	.	.	MAF_INRAE=4.167;MAF_USDA=3.279
NC_035080.1	78528130	.	T	C	.	.	MAF_INRAE=4.167
NC_035080.1	78528141	.	A	T	.	.	MAF_INRAE=36.842;MAF_USDA=16.265
NC_035080.1	78528144	.	T	A	.	.	MAF_USDA=12.5
NC_035080.1	78528150	.	C	A	.	.	MAF_INRAE=31.579;MAF_USDA=10.0
NC_035080.1	78528182	.	A	G	.	.	MAF_INRAE=36.842;MAF_USDA=12.941
NC_035080.1	78528185	.	T	G	.	.	MAF_USDA=15.294
NC_035080.1	78528207	.	G	T	.	.	MAF_USDA=4.098
NC_035080.1	78528238	.	C	A	.	.	MAF_USDA=1.639
NC_035080.1	78528243	.	G	A	.	.	MAF_INRAE=39.241;MAF_USDA=24.706
NC_035080.1	78528257	.	G	T	.	.	MAF_INRAE=18.354;MAF_USDA=4.706
NC_035080.1	78528341	.	G	C	.	.	MAF_INRAE=5.063
NC_035080.1	78528388	.	A	T	.	.	MAF_INRAE=17.5
NC_035080.1	78528390	.	A	T	.	.	MAF_INRAE=17.5
NC_035080.1	78528396	.	T	G	.	.	MAF_INRAE=1.667
NC_035080.1	78528399	.	C	T	.	.	MAF_USDA=3.279
NC_035080.1	78528429	.	G	A	.	.	MAF_INRAE=5.833
NC_035080.1	78528441	.	A	C	.	.	MAF_INRAE=43.038;MAF_USDA=16.471
NC_035080.1	78528469	.	C	T	.	.	MAF_INRAE=17.089;MAF_USDA=31.765
NC_035080.1	78528474	.	A	T	.	.	MAF_INRAE=43.038;MAF_USDA=17.647
NC_035080.1	78528479	.	A	G	.	.	MAF_INRAE=22.152;MAF_USDA=41.176
NC_035080.1	78528480	.	G	T	.	.	MAF_INRAE=3.333
NC_035080.1	78528576	.	G	C	.	.	MAF_INRAE=8.333;MAF_USDA=2.083
NC_035080.1	78528599	.	A	G	.	.	MAF_USDA=4.918
NC_035080.1	78528618	.	T	G	.	.	MAF_INRAE=22.785;MAF_USDA=41.765
NC_035080.1	78528670	.	A	G	.	.	MAF_USDA=1.639
NC_035080.1	78528693	.	A	T	.	.	MAF_USDA=1.639
NC_035080.1	78528739	.	G	T	.	.	MAF_USDA=17.059
NC_035080.1	78528761	.	C	T	.	.	MAF_USDA=4.918
NC_035080.1	78528792	.	C	T	.	.	MAF_USDA=6.557
NC_035080.1	78528827	.	C	A	.	.	MAF_USDA=5.738
NC_035080.1	78528844	.	A	T	.	.	MAF_INRAE=12.025;MAF_USDA=8.333
NC_035080.1	78528917	.	T	A	.	.	MAF_USDA=4.098
NC_035080.1	78528943	.	A	T	.	.	MAF_USDA=1.639
NC_035080.1	78528946	.	C	A	.	.	MAF_USDA=1.639
NC_035080.1	78528981	.	T	C	.	.	MAF_INRAE=39.873;MAF_USDA=26.471
NC_035080.1	78529002	.	C	A	.	.	MAF_INRAE=24.051;MAF_USDA=10.0
NC_035080.1	78529023	.	A	C	.	.	MAF_USDA=5.738
NC_035080.1	78529027	.	G	A	.	.	MAF_USDA=3.279
NC_035080.1	78529076	.	T	C	.	.	MAF_INRAE=21.667;MAF_USDA=7.059
NC_035080.1	78529088	.	A	G	.	.	MAF_USDA=1.639
NC_035080.1	78529205	.	C	T	.	.	MAF_USDA=4.918
NC_035080.1	78529218	.	C	T	.	.	MAF_INRAE=43.038;MAF_USDA=17.059
NC_035080.1	78529308	.	G	T	.	.	MAF_INRAE=15.823;MAF_USDA=25.882
NC_035080.1	78529350	.	G	T	.	.	MAF_INRAE=5.696
NC_035080.1	78529365	.	T	A	.	.	MAF_USDA=4.098
NC_035080.1	78529367	.	C	A	.	.	MAF_USDA=4.098
NC_035080.1	78529386	.	C	T	.	.	MAF_INRAE=22.785;MAF_USDA=40.0
NC_035080.1	78529441	.	G	A	.	.	MAF_INRAE=38.608;MAF_USDA=18.235
NC_035080.1	78529500	.	G	A	.	.	MAF_USDA=3.279
NC_035080.1	78529538	.	T	G	.	.	MAF_INRAE=5.063;MAF_USDA=11.176
NC_035080.1	78529572	.	C	T	.	.	MAF_USDA=4.098
NC_035080.1	78529583	.	T	C	.	.	MAF_USDA=3.279
NC_035080.1	78529617	.	A	C	.	.	MAF_USDA=3.279
NC_035080.1	78529677	.	A	T	.	.	MAF_USDA=1.639
NC_035080.1	78529703	.	G	T	.	.	MAF_USDA=5.738
NC_035080.1	78529725	.	C	T	.	.	MAF_USDA=5.294
NC_035080.1	78529730	.	A	C	.	.	MAF_USDA=16.667
NC_035080.1	78529805	.	A	G	.	.	MAF_USDA=1.639
NC_035080.1	78529815	.	A	T	.	.	MAF_USDA=4.918
NC_035080.1	78529836	.	C	T	.	.	MAF_USDA=6.25
NC_035080.1	78529863	.	A	G	.	.	MAF_INRAE=34.211
NC_035080.1	78529917	.	A	G	.	.	MAF_INRAE=23.333
NC_035080.1	78529935	.	A	G	.	.	MAF_INRAE=21.667
NC_035080.1	78529962	.	C	A	.	.	MAF_USDA=20.833
NC_035080.1	78529968	.	T	G	.	.	MAF_USDA=2.941
NC_035080.1	78530022	.	T	A	.	.	MAF_USDA=4.918
NC_035080.1	78530085	.	T	C	.	.	MAF_INRAE=18.354;MAF_USDA=3.529
NC_035080.1	78530091	.	C	A	.	.	MAF_USDA=1.639
NC_035080.1	78530119	.	C	A	.	.	MAF_USDA=4.918
NC_035080.1	78530121	.	C	T	.	.	MAF_USDA=4.918
NC_035080.1	78530142	.	A	T	.	.	MAF_USDA=2.459
NC_035080.1	78530209	.	A	C	.	.	MAF_USDA=2.459
NC_035080.1	78530240	.	C	A	.	.	MAF_USDA=4.098
NC_035080.1	78530263	.	G	T	.	.	MAF_USDA=1.639
NC_035080.1	78530275	.	G	C	.	.	MAF_USDA=3.529
NC_035080.1	78530294	.	A	T	.	.	MAF_USDA=4.098
NC_035080.1	78530422	.	C	T	.	.	MAF_INRAE=7.5;MAF_USDA=8.197
NC_035080.1	78530423	.	T	C	.	.	MAF_INRAE=7.5;MAF_USDA=8.197
NC_035080.1	78530426	.	G	A	.	.	MAF_INRAE=7.5;MAF_USDA=3.279
NC_035080.1	78530486	.	C	A	.	.	MAF_USDA=12.5
NC_035080.1	78531175	.	A	C	.	.	MAF_USDA=20.833
NC_035080.1	78531242	.	T	G	.	.	MAF_USDA=12.5
NC_035080.1	78531285	.	T	A	.	.	MAF_INRAE=19.167;MAF_USDA=2.353
NC_035080.1	78531471	.	G	A	.	.	MAF_INRAE=46.203;MAF_USDA=21.176
NC_035080.1	78531515	.	C	T	.	.	MAF_USDA=7.377
NC_035080.1	78531529	.	G	A	.	.	MAF_INRAE=14.557;MAF_USDA=7.647
NC_035080.1	78531573	.	G	T	.	.	MAF_INRAE=20.253;MAF_USDA=24.118
NC_035080.1	78531619	.	G	T	.	.	MAF_USDA=1.639
NC_035080.1	78531655	.	A	G	.	.	MAF_INRAE=6.667;MAF_USDA=4.098
NC_035080.1	78531681	.	T	A	.	.	MAF_USDA=6.557
NC_035080.1	78531690	.	C	A	.	.	MAF_INRAE=5.833;MAF_USDA=4.098
NC_035080.1	78531736	.	A	G	.	.	MAF_USDA=1.639
NC_035080.1	78531754	.	A	G	.	.	MAF_USDA=3.279
NC_035080.1	78531766	.	G	T	.	.	MAF_INRAE=15.823;MAF_USDA=17.647
NC_035080.1	78531793	.	A	C	.	.	MAF_INRAE=5.696
NC_035080.1	78531801	.	C	A	.	.	MAF_INRAE=13.291;MAF_USDA=7.647
NC_035080.1	78531866	.	C	T	.	.	MAF_INRAE=15.0;MAF_USDA=5.294
NC_035080.1	78531920	.	T	C	.	.	MAF_USDA=3.279
NC_035080.1	78531925	.	T	A	.	.	MAF_INRAE=5.696;MAF_USDA=4.098
NC_035080.1	78531969	.	C	A	.	.	MAF_USDA=1.639
NC_035080.1	78531970	.	C	T	.	.	MAF_USDA=1.639
NC_035080.1	78532001	.	C	T	.	.	MAF_USDA=1.639
NC_035080.1	78532069	.	A	C	.	.	MAF_USDA=6.557
NC_035080.1	78532164	.	T	C	.	.	MAF_INRAE=3.333;MAF_USDA=2.459
NC_035080.1	78532211	.	A	G	.	.	MAF_INRAE=8.333
NC_035080.1	78532314	.	G	A	.	.	MAF_USDA=2.459
NC_035080.1	78532320	.	C	A	.	.	MAF_INRAE=5.833;MAF_USDA=4.098
NC_035080.1	78532332	.	A	G	.	.	MAF_INRAE=8.333
NC_035080.1	78532356	.	C	A	.	.	MAF_INRAE=22.5;MAF_USDA=9.412
NC_035080.1	78532360	.	G	A	.	.	MAF_INRAE=22.5;MAF_USDA=10.0
NC_035080.1	78532369	.	C	G	.	.	MAF_INRAE=22.5;MAF_USDA=9.412
NC_035080.1	78532476	.	C	A	.	.	MAF_USDA=2.459
NC_035080.1	78532488	.	G	A	.	.	MAF_INRAE=17.722;MAF_USDA=12.5
NC_035080.1	78532520	.	C	T	.	.	MAF_INRAE=31.646;MAF_USDA=46.471
NC_035080.1	78532569	.	A	C	.	.	MAF_USDA=3.279
NC_035080.1	78532733	.	G	T	.	.	MAF_USDA=7.377
NC_035080.1	78532742	.	A	G	.	.	MAF_INRAE=5.833;MAF_USDA=4.098
NC_035080.1	78532757	.	T	G	.	.	MAF_INRAE=5.833
NC_035080.1	78532759	.	C	G	.	.	MAF_INRAE=5.833;MAF_USDA=4.918
NC_035080.1	78532833	.	G	A	.	.	MAF_INRAE=5.063
NC_035080.1	78532867	.	T	G	.	.	MAF_INRAE=7.595;MAF_USDA=3.529
NC_035080.1	78532868	.	G	T	.	.	MAF_INRAE=16.456;MAF_USDA=27.647
NC_035080.1	78532944	.	G	A	.	.	MAF_USDA=5.882
NC_035080.1	78532976	.	A	G	.	.	MAF_INRAE=5.833;MAF_USDA=4.918
NC_035080.1	78533039	.	T	C	.	.	MAF_INRAE=5.833
NC_035080.1	78533040	.	C	A	.	.	MAF_INRAE=5.833
NC_035080.1	78533055	.	A	C	.	.	MAF_INRAE=5.833;MAF_USDA=4.098
NC_035080.1	78533061	.	C	A	.	.	MAF_USDA=1.639
NC_035080.1	78533130	.	C	A	.	.	MAF_USDA=1.639
NC_035080.1	78533133	.	T	G	.	.	MAF_INRAE=38.608
NC_035080.1	78533213	.	A	T	.	.	MAF_INRAE=19.167;MAF_USDA=5.882
NC_035080.1	78533218	.	T	C	.	.	MAF_USDA=1.639
NC_035080.1	78533230	.	G	T	.	.	MAF_INRAE=20.886;MAF_USDA=25.294
NC_035080.1	78533237	.	G	A	.	.	MAF_INRAE=14.557;MAF_USDA=27.059
NC_035080.1	78533281	.	C	T	.	.	MAF_INRAE=5.833;MAF_USDA=11.475
NC_035080.1	78533284	.	C	T	.	.	MAF_INRAE=4.167
NC_035080.1	78533300	.	G	T	.	.	MAF_INRAE=19.167;MAF_USDA=3.529
NC_035080.1	78533325	.	C	A	.	.	MAF_USDA=3.279
NC_035080.1	78533522	.	C	T	.	.	MAF_USDA=1.639
NC_035080.1	78533604	.	G	T	.	.	MAF_INRAE=5.696
NC_035080.1	78533638	.	C	G	.	.	MAF_INRAE=2.532
NC_035080.1	78533639	.	C	A	.	.	MAF_INRAE=16.456;MAF_USDA=7.647
NC_035080.1	78533677	.	C	T	.	.	MAF_INRAE=15.823;MAF_USDA=6.25
NC_035080.1	78533725	.	A	T	.	.	MAF_USDA=1.639
NC_035080.1	78533763	.	G	T	.	.	MAF_INRAE=5.833;MAF_USDA=3.279
NC_035080.1	78533851	.	G	A	.	.	MAF_USDA=4.098
NC_035080.1	78533858	.	A	G	.	.	MAF_USDA=2.459
NC_035080.1	78533938	.	G	A	.	.	MAF_INRAE=11.392;MAF_USDA=8.333
NC_035080.1	78533951	.	A	C	.	.	MAF_USDA=4.706
NC_035080.1	78534041	.	A	T	.	.	MAF_USDA=4.918
NC_035080.1	78534173	.	A	C	.	.	MAF_INRAE=5.063;MAF_USDA=15.882
NC_035080.1	78534174	.	G	A	.	.	MAF_INRAE=5.0;MAF_USDA=13.529
NC_035080.1	78534178	.	A	C	.	.	MAF_INRAE=24.167;MAF_USDA=13.529
NC_035080.1	78534185	.	A	G	.	.	MAF_USDA=1.639
NC_035080.1	78534238	.	C	T	.	.	MAF_USDA=4.098
NC_035080.1	78534298	.	T	C	.	.	MAF_INRAE=15.0;MAF_USDA=3.529
NC_035080.1	78534432	.	T	A	.	.	MAF_INRAE=11.392;MAF_USDA=6.25
NC_035080.1	78534606	.	T	A	.	.	MAF_USDA=1.639
NC_035080.1	78534609	.	C	A	.	.	MAF_INRAE=5.263
NC_035080.1	78534651	.	T	A	.	.	MAF_INRAE=20.253;MAF_USDA=45.882
NC_035080.1	78534660	.	A	G	.	.	MAF_INRAE=18.333
NC_035080.1	78534662	.	G	T	.	.	MAF_INRAE=17.5
NC_035080.1	78534667	.	A	G	.	.	MAF_INRAE=17.5
NC_035080.1	78534675	.	T	G	.	.	MAF_INRAE=18.333
NC_035080.1	78534679	.	C	T	.	.	MAF_INRAE=18.333
NC_035080.1	78534685	.	G	T	.	.	MAF_INRAE=5.263;MAF_USDA=4.118
NC_035080.1	78534690	.	G	T	.	.	MAF_INRAE=18.333
NC_035080.1	78534708	.	G	T	.	.	MAF_INRAE=16.667
NC_035080.1	78534710	.	C	A	.	.	MAF_USDA=7.647
NC_035080.1	78534716	.	T	G	.	.	MAF_INRAE=12.5
NC_035080.1	78534737	.	G	T	.	.	MAF_USDA=18.824
NC_035080.1	78534782	.	T	G	.	.	MAF_USDA=2.459
NC_035080.1	78534826	.	G	A	.	.	MAF_USDA=12.353
NC_035080.1	78534926	.	C	T	.	.	MAF_USDA=1.639
NC_035080.1	78534928	.	A	T	.	.	MAF_USDA=6.25
NC_035080.1	78534947	.	G	T	.	.	MAF_USDA=9.016
NC_035080.1	78534949	.	T	C	.	.	MAF_USDA=12.5
NC_035080.1	78534950	.	T	A	.	.	MAF_USDA=12.5
NC_035080.1	78535592	.	T	G	.	.	MAF_INRAE=10.526;MAF_USDA=12.5
NC_035080.1	78535602	.	G	A	.	.	MAF_INRAE=10.526;MAF_USDA=4.762
NC_035080.1	78535605	.	G	T	.	.	MAF_USDA=1.667
NC_035080.1	78535631	.	G	T	.	.	MAF_USDA=5.738
NC_035080.1	78535636	.	C	A	.	.	MAF_USDA=1.639
NC_035080.1	78535637	.	T	G	.	.	MAF_USDA=34.426
NC_035080.1	78535638	.	C	A	.	.	MAF_USDA=33.607
NC_035080.1	78535639	.	A	G	.	.	MAF_USDA=33.607
NC_035080.1	78535647	.	G	A	.	.	MAF_INRAE=7.595;MAF_USDA=10.656
NC_035080.1	78535662	.	G	T	.	.	MAF_INRAE=21.053;MAF_USDA=6.25
NC_035080.1	78535710	.	A	C	.	.	MAF_INRAE=24.684;MAF_USDA=8.197
NC_035080.1	78535744	.	C	T	.	.	MAF_INRAE=3.165
NC_035080.1	78535751	.	T	G	.	.	MAF_INRAE=3.165
NC_035080.1	78535833	.	G	A	.	.	MAF_USDA=1.639
NC_035080.1	78535956	.	G	A	.	.	MAF_USDA=1.639
NC_035080.1	78536131	.	T	G	.	.	MAF_INRAE=8.333
NC_035080.1	78536233	.	C	A	.	.	MAF_USDA=8.696
NC_035080.1	78536296	.	C	T	.	.	MAF_INRAE=23.684;MAF_USDA=45.652
NC_035080.1	78536357	.	T	C	.	.	MAF_USDA=29.167
NC_035080.1	78536368	.	A	C	.	.	MAF_INRAE=7.895;MAF_USDA=41.667
NC_035080.1	78536371	.	T	A	.	.	MAF_USDA=29.167
NC_035080.1	78536378	.	T	C	.	.	MAF_USDA=29.167
NC_035080.1	78536379	.	C	A	.	.	MAF_USDA=33.333
NC_035080.1	78536385	.	T	A	.	.	MAF_USDA=27.083
NC_035080.1	78536400	.	A	C	.	.	MAF_USDA=11.475
NC_035080.1	78536441	.	T	C	.	.	MAF_INRAE=5.263
NC_035080.1	78536484	.	A	C	.	.	MAF_INRAE=2.5
NC_035080.1	78536518	.	T	A	.	.	MAF_USDA=50.0
NC_035080.1	78536579	.	A	T	.	.	MAF_USDA=2.459
NC_035080.1	78536667	.	C	G	.	.	MAF_INRAE=5.833;MAF_USDA=5.738
NC_035080.1	78536742	.	T	C	.	.	MAF_INRAE=5.263
NC_035080.1	78536752	.	C	T	.	.	MAF_INRAE=5.696
NC_035080.1	78536851	.	A	T	.	.	MAF_INRAE=5.833;MAF_USDA=2.459
NC_035080.1	78536911	.	C	T	.	.	MAF_USDA=1.639
NC_035080.1	78536916	.	C	G	.	.	MAF_INRAE=22.785;MAF_USDA=38.525
NC_035080.1	78536926	.	C	T	.	.	MAF_USDA=2.459
NC_035080.1	78537027	.	C	T	.	.	MAF_INRAE=18.333;MAF_USDA=4.118
NC_035080.1	78537078	.	A	G	.	.	MAF_INRAE=5.0;MAF_USDA=3.279
NC_035080.1	78537085	.	G	T	.	.	MAF_INRAE=5.0;MAF_USDA=4.098
NC_035080.1	78537113	.	A	G	.	.	MAF_INRAE=43.038;MAF_USDA=34.118
NC_035080.1	78537181	.	A	T	.	.	MAF_USDA=2.459
NC_035080.1	78537188	.	A	G	.	.	MAF_INRAE=39.873;MAF_USDA=47.059
NC_035080.1	78537200	.	C	A	.	.	MAF_USDA=1.639
NC_035080.1	78537322	.	C	T	.	.	MAF_USDA=10.0
NC_035080.1	78537323	.	C	G	.	.	MAF_USDA=32.941
NC_035080.1	78537375	.	T	C	.	.	MAF_USDA=14.118
NC_035080.1	78537428	.	A	G	.	.	MAF_USDA=12.5
NC_035080.1	78537433	.	C	T	.	.	MAF_USDA=10.656
NC_035080.1	78537449	.	T	C	.	.	MAF_USDA=25.0
NC_035080.1	78537465	.	A	G	.	.	MAF_USDA=14.583
NC_035080.1	78537470	.	C	T	.	.	MAF_USDA=2.083
NC_035080.1	78537488	.	T	C	.	.	MAF_INRAE=24.167
NC_035080.1	78537507	.	C	T	.	.	MAF_INRAE=5.263;MAF_USDA=11.765
NC_035080.1	78537517	.	A	C	.	.	MAF_USDA=9.016
NC_035080.1	78537539	.	G	A	.	.	MAF_USDA=4.918
NC_035080.1	78537545	.	G	T	.	.	MAF_INRAE=4.167
NC_035080.1	78537549	.	T	A	.	.	MAF_USDA=15.882
NC_035080.1	78537587	.	C	A	.	.	MAF_USDA=42.353
NC_035080.1	78537623	.	C	T	.	.	MAF_INRAE=36.842;MAF_USDA=44.706
NC_035080.1	78537633	.	G	A	.	.	MAF_USDA=2.459
NC_035080.1	78537750	.	T	C	.	.	MAF_INRAE=33.544;MAF_USDA=27.059
NC_035080.1	78537774	.	T	G	.	.	MAF_USDA=1.639
NC_035080.1	78537800	.	C	T	.	.	MAF_INRAE=17.722;MAF_USDA=8.824
NC_035080.1	78537828	.	G	A	.	.	MAF_USDA=2.459
NC_035080.1	78537844	.	C	T	.	.	MAF_USDA=1.639
NC_035080.1	78537861	.	C	T	.	.	MAF_INRAE=17.722;MAF_USDA=8.235
NC_035080.1	78537867	.	A	G	.	.	MAF_INRAE=15.19;MAF_USDA=5.882
NC_035080.1	78537882	.	A	G	.	.	MAF_USDA=1.639
NC_035080.1	78537957	.	A	C	.	.	MAF_INRAE=36.709;MAF_USDA=46.471
NC_035080.1	78537961	.	A	G	.	.	MAF_INRAE=7.595
NC_035080.1	78538017	.	A	T	.	.	MAF_USDA=1.639
NC_035080.1	78538088	.	G	A	.	.	MAF_USDA=12.295
NC_035080.1	78538103	.	C	T	.	.	MAF_INRAE=15.823;MAF_USDA=5.294
NC_035080.1	78538110	.	C	G	.	.	MAF_INRAE=18.333;MAF_USDA=10.417
NC_035080.1	78538129	.	C	T	.	.	MAF_INRAE=31.579;MAF_USDA=30.588
NC_035080.1	78538173	.	C	T	.	.	MAF_USDA=1.639
NC_035080.1	78538177	.	A	T	.	.	MAF_USDA=3.333
NC_035080.1	78538404	.	C	T	.	.	MAF_USDA=30.435
NC_035080.1	78538405	.	A	G	.	.	MAF_USDA=30.435
NC_035080.1	78538651	.	G	A	.	.	MAF_USDA=10.656
NC_035080.1	78538688	.	A	G	.	.	MAF_USDA=4.098
NC_035080.1	78538783	.	A	G	.	.	MAF_USDA=2.459
NC_035080.1	78538827	.	C	G	.	.	MAF_USDA=32.5
NC_035080.1	78538828	.	G	A	.	.	MAF_USDA=1.667
NC_035080.1	78538838	.	A	C	.	.	MAF_USDA=34.426
NC_035080.1	78538907	.	G	A	.	.	MAF_USDA=3.279
NC_035080.1	78538911	.	T	G	.	.	MAF_INRAE=2.5
NC_035080.1	78538915	.	C	A	.	.	MAF_INRAE=2.5
NC_035080.1	78538918	.	C	T	.	.	MAF_INRAE=2.5
NC_035080.1	78538948	.	A	G	.	.	MAF_USDA=5.0
NC_035080.1	78538978	.	A	G	.	.	MAF_INRAE=10.526
NC_035080.1	78539033	.	G	C	.	.	MAF_INRAE=36.842;MAF_USDA=46.721
NC_035080.1	78539053	.	T	G	.	.	MAF_USDA=1.639
NC_035080.1	78539195	.	G	A	.	.	MAF_INRAE=31.579;MAF_USDA=20.588
NC_035080.1	78539219	.	T	C	.	.	MAF_INRAE=31.579;MAF_USDA=26.471
NC_035080.1	78539234	.	A	G	.	.	MAF_INRAE=5.0;MAF_USDA=4.098
NC_035080.1	78539238	.	C	T	.	.	MAF_INRAE=31.579;MAF_USDA=20.588
NC_035080.1	78539260	.	A	G	.	.	MAF_INRAE=5.0;MAF_USDA=4.098
NC_035080.1	78539324	.	C	A	.	.	MAF_USDA=37.5
NC_035080.1	78539446	.	C	A	.	.	MAF_USDA=39.583
NC_035080.1	78540898	.	C	T	.	.	MAF_USDA=2.459
NC_035080.1	78540975	.	G	A	.	.	MAF_USDA=5.882
NC_035080.1	78540979	.	A	G	.	.	MAF_INRAE=40.506;MAF_USDA=40.0
NC_035080.1	78541034	.	C	T	.	.	MAF_INRAE=33.544;MAF_USDA=45.294
NC_035080.1	78541099	.	C	T	.	.	MAF_INRAE=7.595;MAF_USDA=5.294
NC_035080.1	78541100	.	G	A	.	.	MAF_INRAE=5.833
NC_035080.1	78541264	.	T	A	.	.	MAF_USDA=26.471
NC_035080.1	78541279	.	G	A	.	.	MAF_INRAE=5.0;MAF_USDA=4.098
NC_035080.1	78541295	.	G	A	.	.	MAF_INRAE=31.579;MAF_USDA=27.059
NC_035080.1	78541338	.	A	T	.	.	MAF_INRAE=3.797;MAF_USDA=2.459
NC_035080.1	78541348	.	A	C	.	.	MAF_INRAE=10.526;MAF_USDA=2.459
NC_035080.1	78541362	.	C	A	.	.	MAF_INRAE=21.053;MAF_USDA=5.0
NC_035080.1	78541503	.	G	A	.	.	MAF_INRAE=2.532
NC_035080.1	78541507	.	C	A	.	.	MAF_USDA=1.639
NC_035080.1	78541527	.	G	A	.	.	MAF_INRAE=18.354;MAF_USDA=5.294
NC_035080.1	78541543	.	G	C	.	.	MAF_INRAE=5.0
NC_035080.1	78541568	.	G	A	.	.	MAF_INRAE=36.842;MAF_USDA=46.429
NC_035080.1	78541585	.	C	T	.	.	MAF_INRAE=16.667;MAF_USDA=2.941
NC_035080.1	78541589	.	T	C	.	.	MAF_USDA=1.639
NC_035080.1	78541632	.	G	T	.	.	MAF_INRAE=33.544;MAF_USDA=21.176
NC_035080.1	78541769	.	A	G	.	.	MAF_INRAE=27.848;MAF_USDA=25.294
NC_035080.1	78541793	.	C	A	.	.	MAF_USDA=1.639
NC_035080.1	78541886	.	G	A	.	.	MAF_USDA=1.639
NC_035080.1	78541938	.	G	C	.	.	MAF_USDA=1.639
NC_035080.1	78542050	.	T	C	.	.	MAF_USDA=1.639
NC_035080.1	78542085	.	C	T	.	.	MAF_INRAE=2.532
NC_035080.1	78542088	.	C	T	.	.	MAF_INRAE=1.667
NC_035080.1	78542141	.	G	A	.	.	MAF_USDA=4.098
NC_035080.1	78542203	.	G	A	.	.	MAF_INRAE=5.696
NC_035080.1	78542519	.	C	A	.	.	MAF_USDA=8.197
NC_035080.1	78542602	.	A	T	.	.	MAF_INRAE=5.063;MAF_USDA=6.557
NC_035080.1	78542700	.	G	A	.	.	MAF_USDA=3.279
NC_035080.1	78542703	.	G	T	.	.	MAF_INRAE=17.089;MAF_USDA=4.706
NC_035080.1	78542729	.	C	T	.	.	MAF_USDA=4.098
NC_035080.1	78542777	.	G	T	.	.	MAF_USDA=1.639
NC_035080.1	78542816	.	A	G	.	.	MAF_USDA=6.471
NC_035080.1	78542833	.	G	A	.	.	MAF_USDA=3.529
NC_035080.1	78542986	.	G	A	.	.	MAF_INRAE=13.291;MAF_USDA=27.059
NC_035080.1	78543068	.	G	A	.	.	MAF_INRAE=28.481;MAF_USDA=23.529
NC_035080.1	78543108	.	A	C	.	.	MAF_USDA=6.557
NC_035080.1	78543243	.	G	T	.	.	MAF_USDA=4.167
NC_035080.1	78543292	.	C	A	.	.	MAF_INRAE=19.62;MAF_USDA=5.882
NC_035080.1	78543306	.	A	C	.	.	MAF_INRAE=19.62;MAF_USDA=5.294
NC_035080.1	78543435	.	C	T	.	.	MAF_USDA=1.639
NC_035080.1	78543512	.	G	T	.	.	MAF_USDA=1.639
NC_035080.1	78543716	.	A	C	.	.	MAF_USDA=2.459
NC_035080.1	78543733	.	T	G	.	.	MAF_USDA=6.557
NC_035080.1	78543789	.	C	T	.	.	MAF_USDA=10.588
NC_035080.1	78543790	.	G	C	.	.	MAF_USDA=1.639
NC_035080.1	78543802	.	G	T	.	.	MAF_USDA=1.639
NC_035080.1	78543886	.	C	A	.	.	MAF_USDA=4.098
NC_035080.1	78543927	.	C	T	.	.	MAF_INRAE=11.392;MAF_USDA=8.333
NC_035080.1	78543946	.	T	C	.	.	MAF_USDA=4.918
NC_035080.1	78543980	.	G	C	.	.	MAF_INRAE=9.494;MAF_USDA=11.176
NC_035080.1	78544035	.	A	T	.	.	MAF_INRAE=31.579;MAF_USDA=14.583
NC_035080.1	78544115	.	C	A	.	.	MAF_USDA=3.333
NC_035080.1	78544120	.	C	T	.	.	MAF_INRAE=5.263;MAF_USDA=10.833
NC_035080.1	78544137	.	C	T	.	.	MAF_USDA=6.557
NC_035080.1	78544138	.	A	G	.	.	MAF_USDA=6.557
NC_035080.1	78544168	.	A	C	.	.	MAF_USDA=14.583
NC_035080.1	78544182	.	A	C	.	.	MAF_INRAE=31.579;MAF_USDA=31.765
NC_035080.1	78544187	.	C	G	.	.	MAF_USDA=2.459
NC_035080.1	78544224	.	C	A	.	.	MAF_INRAE=5.263;MAF_USDA=12.295
NC_035080.1	78544234	.	A	T	.	.	MAF_INRAE=5.263;MAF_USDA=12.295
NC_035080.1	78544278	.	C	T	.	.	MAF_INRAE=5.263;MAF_USDA=12.941
NC_035080.1	78544282	.	G	T	.	.	MAF_USDA=4.918
NC_035080.1	78544302	.	G	T	.	.	MAF_USDA=4.918
NC_035080.1	78544309	.	C	G	.	.	MAF_USDA=3.279
NC_035080.1	78544363	.	A	G	.	.	MAF_USDA=4.098
NC_035080.1	78544379	.	C	T	.	.	MAF_USDA=11.765
NC_035080.1	78544380	.	G	A	.	.	MAF_USDA=5.738
NC_035080.1	78544385	.	A	C	.	.	MAF_USDA=8.197
NC_035080.1	78544395	.	A	C	.	.	MAF_INRAE=36.842;MAF_USDA=25.294
NC_035080.1	78544411	.	T	A	.	.	MAF_INRAE=5.263
NC_035080.1	78544444	.	A	C	.	.	MAF_USDA=4.918
NC_035080.1	78544455	.	G	A	.	.	MAF_USDA=9.836
NC_035080.1	78544485	.	C	A	.	.	MAF_INRAE=21.053;MAF_USDA=5.882
NC_035080.1	78544515	.	G	A	.	.	MAF_USDA=14.754
NC_035080.1	78544516	.	A	G	.	.	MAF_USDA=8.197
NC_035080.1	78544534	.	A	T	.	.	MAF_USDA=10.0
NC_035080.1	78544553	.	A	G	.	.	MAF_USDA=4.918
NC_035080.1	78544568	.	C	A	.	.	MAF_USDA=4.918
NC_035080.1	78544569	.	A	C	.	.	MAF_USDA=4.918
NC_035080.1	78544585	.	A	C	.	.	MAF_USDA=25.294
NC_035080.1	78544593	.	G	A	.	.	MAF_USDA=12.295
NC_035080.1	78544597	.	A	G	.	.	MAF_USDA=1.639
NC_035080.1	78544604	.	C	A	.	.	MAF_USDA=10.656
NC_035080.1	78544612	.	A	C	.	.	MAF_USDA=16.393
NC_035080.1	78544813	.	T	A	.	.	MAF_USDA=7.377
NC_035080.1	78544830	.	C	A	.	.	MAF_USDA=4.918
NC_035080.1	78544836	.	G	T	.	.	MAF_INRAE=5.063;MAF_USDA=13.115
NC_035080.1	78544885	.	A	C	.	.	MAF_INRAE=5.063;MAF_USDA=12.295
NC_035080.1	78544904	.	A	C	.	.	MAF_INRAE=5.063;MAF_USDA=11.475
NC_035080.1	78545027	.	A	G	.	.	MAF_USDA=4.167
NC_035080.1	78545028	.	A	G	.	.	MAF_USDA=4.167
NC_035080.1	78545035	.	T	G	.	.	MAF_USDA=4.167
NC_035080.1	78545085	.	G	A	.	.	MAF_USDA=37.805
NC_035080.1	78545129	.	A	T	.	.	MAF_USDA=3.448
NC_035080.1	78545130	.	G	T	.	.	MAF_USDA=4.167
NC_035080.1	78545303	.	C	A	.	.	MAF_USDA=12.069
NC_035080.1	78545323	.	G	A	.	.	MAF_USDA=1.724
NC_035080.1	78545343	.	A	C	.	.	MAF_USDA=8.621
NC_035080.1	78545374	.	T	C	.	.	MAF_USDA=4.31
NC_035080.1	78545383	.	C	G	.	.	MAF_USDA=1.724
NC_035080.1	78545397	.	G	A	.	.	MAF_USDA=4.878
NC_035080.1	78545564	.	C	G	.	.	MAF_INRAE=2.632;MAF_USDA=10.656
NC_035080.1	78545576	.	G	A	.	.	MAF_USDA=2.941
NC_035080.1	78545636	.	A	T	.	.	MAF_INRAE=2.632
NC_035080.1	78545699	.	A	G	.	.	MAF_INRAE=1.667
NC_035080.1	78545702	.	G	A	.	.	MAF_INRAE=1.667
NC_035080.1	78545708	.	G	A	.	.	MAF_INRAE=1.667
NC_035080.1	78545728	.	C	T	.	.	MAF_INRAE=9.167;MAF_USDA=2.083
NC_035080.1	78545730	.	T	C	.	.	MAF_INRAE=1.667
NC_035080.1	78545732	.	C	G	.	.	MAF_USDA=27.083
NC_035080.1	78545816	.	G	C	.	.	MAF_INRAE=2.632
NC_035080.1	78545853	.	A	T	.	.	MAF_USDA=6.471
NC_035080.1	78545879	.	G	T	.	.	MAF_USDA=5.738
NC_035080.1	78545881	.	C	T	.	.	MAF_USDA=5.738
NC_035080.1	78545933	.	C	T	.	.	MAF_INRAE=5.263;MAF_USDA=12.931
NC_035080.1	78545944	.	T	A	.	.	MAF_INRAE=5.263
NC_035080.1	78545999	.	C	G	.	.	MAF_INRAE=5.263;MAF_USDA=12.931
NC_035080.1	78546042	.	T	C	.	.	MAF_USDA=12.931
NC_035080.1	78546068	.	C	T	.	.	MAF_USDA=12.931
NC_035080.1	78546093	.	A	C	.	.	MAF_USDA=7.759
NC_035080.1	78546126	.	A	T	.	.	MAF_USDA=9.322
NC_035080.1	78546190	.	G	A	.	.	MAF_INRAE=10.526;MAF_USDA=1.724
NC_035080.1	78546249	.	C	A	.	.	MAF_USDA=5.172
NC_035080.1	78546263	.	G	C	.	.	MAF_USDA=4.31
NC_035080.1	78546311	.	A	C	.	.	MAF_USDA=15.517
NC_035080.1	78546326	.	C	A	.	.	MAF_USDA=7.759
NC_035080.1	78546425	.	G	C	.	.	MAF_INRAE=5.263;MAF_USDA=12.931
NC_035080.1	78546427	.	A	T	.	.	MAF_USDA=12.931
NC_035080.1	78546451	.	A	C	.	.	MAF_USDA=12.931
NC_035080.1	78546458	.	T	A	.	.	MAF_USDA=7.317
NC_035080.1	78546460	.	C	A	.	.	MAF_USDA=8.333
NC_035080.1	78546471	.	T	G	.	.	MAF_USDA=7.831
NC_035080.1	78546480	.	T	A	.	.	MAF_USDA=5.085
NC_035080.1	78546501	.	T	A	.	.	MAF_USDA=2.542
NC_035080.1	78546509	.	G	T	.	.	MAF_USDA=7.229
NC_035080.1	78546511	.	A	T	.	.	MAF_USDA=5.085
NC_035080.1	78546538	.	T	C	.	.	MAF_USDA=13.559
NC_035080.1	78546567	.	G	A	.	.	MAF_USDA=15.663
NC_035080.1	78546595	.	C	G	.	.	MAF_USDA=36.145
NC_035080.1	78546601	.	C	T	.	.	MAF_USDA=1.724
NC_035080.1	78546638	.	G	C	.	.	MAF_USDA=7.759
NC_035080.1	78546641	.	C	A	.	.	MAF_USDA=2.586
NC_035080.1	78546659	.	G	C	.	.	MAF_INRAE=5.263;MAF_USDA=13.793
NC_035080.1	78546687	.	T	C	.	.	MAF_USDA=4.31
NC_035080.1	78546693	.	C	G	.	.	MAF_INRAE=10.526;MAF_USDA=10.417
NC_035080.1	78546704	.	C	T	.	.	MAF_USDA=7.759
NC_035080.1	78546708	.	G	A	.	.	MAF_INRAE=5.263;MAF_USDA=13.793
NC_035080.1	78546730	.	G	T	.	.	MAF_INRAE=5.263;MAF_USDA=5.172
NC_035080.1	78546792	.	G	T	.	.	MAF_USDA=1.724
NC_035080.1	78546838	.	A	G	.	.	MAF_USDA=23.78
NC_035080.1	78546849	.	T	C	.	.	MAF_USDA=1.724
NC_035080.1	78546891	.	A	C	.	.	MAF_INRAE=5.263;MAF_USDA=5.172
NC_035080.1	78546898	.	A	T	.	.	MAF_USDA=2.586
NC_035080.1	78546966	.	C	T	.	.	MAF_USDA=6.78
NC_035080.1	78546978	.	G	A	.	.	MAF_USDA=1.667
NC_035080.1	78546989	.	G	A	.	.	MAF_USDA=4.167
NC_035080.1	78547009	.	T	C	.	.	MAF_USDA=11.864
NC_035080.1	78547012	.	A	G	.	.	MAF_USDA=4.237
NC_035080.1	78547051	.	C	T	.	.	MAF_INRAE=5.263;MAF_USDA=12.712
NC_035080.1	78547067	.	G	A	.	.	MAF_INRAE=5.263;MAF_USDA=14.458
NC_035080.1	78547133	.	C	T	.	.	MAF_INRAE=5.263
NC_035080.1	78547158	.	A	G	.	.	MAF_USDA=16.667
NC_035080.1	78547290	.	A	C	.	.	MAF_USDA=11.017
NC_035080.1	78547299	.	A	T	.	.	MAF_USDA=1.695
NC_035080.1	78547333	.	A	G	.	.	MAF_USDA=5.085
NC_035080.1	78547371	.	C	A	.	.	MAF_USDA=1.695
NC_035080.1	78547424	.	G	A	.	.	MAF_USDA=2.542
NC_035080.1	78547489	.	G	T	.	.	MAF_USDA=2.083
NC_035080.1	78547502	.	G	A	.	.	MAF_USDA=1.724
NC_035080.1	78547549	.	G	T	.	.	MAF_USDA=6.78
NC_035080.1	78547599	.	G	T	.	.	MAF_USDA=3.279
NC_035080.1	78547633	.	G	A	.	.	MAF_INRAE=17.722;MAF_USDA=3.529
NC_035080.1	78547647	.	T	A	.	.	MAF_INRAE=19.167;MAF_USDA=3.279
NC_035080.1	78547679	.	T	C	.	.	MAF_INRAE=5.063;MAF_USDA=12.295
NC_035080.1	78547768	.	A	G	.	.	MAF_INRAE=12.658;MAF_USDA=27.059
NC_035080.1	78547789	.	T	A	.	.	MAF_INRAE=3.333;MAF_USDA=2.459
NC_035080.1	78547864	.	A	T	.	.	MAF_USDA=5.357
NC_035080.1	78548074	.	C	A	.	.	MAF_INRAE=5.063
NC_035080.1	78548084	.	A	C	.	.	MAF_INRAE=31.013
NC_035080.1	78548183	.	A	T	.	.	MAF_USDA=6.557
NC_035080.1	78548210	.	C	T	.	.	MAF_USDA=1.639
NC_035080.1	78548225	.	A	G	.	.	MAF_USDA=3.279
NC_035080.1	78548272	.	T	C	.	.	MAF_INRAE=3.333;MAF_USDA=2.459
NC_035080.1	78548284	.	A	G	.	.	MAF_INRAE=17.722;MAF_USDA=2.941
NC_035080.1	78548308	.	T	C	.	.	MAF_USDA=5.738
NC_035080.1	78548310	.	C	T	.	.	MAF_INRAE=5.263;MAF_USDA=1.639
NC_035080.1	78548325	.	G	A	.	.	MAF_USDA=1.639
NC_035080.1	78548329	.	C	A	.	.	MAF_USDA=1.639
NC_035080.1	78548345	.	C	T	.	.	MAF_INRAE=15.19;MAF_USDA=10.0
NC_035080.1	78548372	.	G	A	.	.	MAF_INRAE=30.38;MAF_USDA=32.941
NC_035080.1	78548426	.	G	T	.	.	MAF_INRAE=6.962;MAF_USDA=7.377
NC_035080.1	78548431	.	A	C	.	.	MAF_USDA=7.377
NC_035080.1	78548434	.	T	C	.	.	MAF_USDA=7.377
NC_035080.1	78548448	.	T	C	.	.	MAF_INRAE=14.557;MAF_USDA=22.353
NC_035080.1	78548489	.	G	A	.	.	MAF_USDA=7.377
NC_035080.1	78548505	.	A	C	.	.	MAF_USDA=1.639
NC_035080.1	78548541	.	A	C	.	.	MAF_USDA=1.639
NC_035080.1	78548660	.	C	G	.	.	MAF_USDA=6.557
NC_035080.1	78548733	.	A	C	.	.	MAF_INRAE=2.532;MAF_USDA=2.459
NC_035080.1	78548735	.	A	T	.	.	MAF_INRAE=19.167;MAF_USDA=3.529
NC_035080.1	78548749	.	T	C	.	.	MAF_USDA=2.459
NC_035080.1	78548750	.	G	T	.	.	MAF_USDA=2.459
NC_035080.1	78548776	.	A	T	.	.	MAF_INRAE=32.911;MAF_USDA=34.118
NC_035080.1	78548861	.	A	G	.	.	MAF_USDA=9.836
NC_035080.1	78548882	.	T	A	.	.	MAF_INRAE=8.333;MAF_USDA=6.471
NC_035080.1	78548931	.	A	C	.	.	MAF_INRAE=36.709;MAF_USDA=24.118
NC_035080.1	78548980	.	C	T	.	.	MAF_INRAE=17.089;MAF_USDA=12.5
NC_035080.1	78548998	.	C	T	.	.	MAF_INRAE=11.392;MAF_USDA=7.647
NC_035080.1	78549032	.	A	T	.	.	MAF_USDA=7.377
NC_035080.1	78549078	.	G	A	.	.	MAF_USDA=8.197
NC_035080.1	78549104	.	T	C	.	.	MAF_USDA=8.197
NC_035080.1	78549105	.	C	A	.	.	MAF_USDA=8.197
NC_035080.1	78549175	.	C	A	.	.	MAF_INRAE=3.333;MAF_USDA=1.639
NC_035080.1	78549193	.	C	G	.	.	MAF_USDA=7.377
NC_035080.1	78549194	.	A	C	.	.	MAF_USDA=8.197
NC_035080.1	78549200	.	C	A	.	.	MAF_INRAE=17.089;MAF_USDA=18.824
NC_035080.1	78549250	.	A	G	.	.	MAF_USDA=6.557
NC_035080.1	78549252	.	C	A	.	.	MAF_INRAE=3.165
NC_035080.1	78549255	.	C	A	.	.	MAF_INRAE=8.333;MAF_USDA=11.475
NC_035080.1	78549283	.	A	T	.	.	MAF_USDA=7.377
NC_035080.1	78549289	.	G	C	.	.	MAF_USDA=4.918
NC_035080.1	78549293	.	A	T	.	.	MAF_USDA=1.639
NC_035080.1	78549305	.	A	G	.	.	MAF_USDA=7.377
NC_035080.1	78549306	.	C	T	.	.	MAF_USDA=7.377
NC_035080.1	78549328	.	C	A	.	.	MAF_INRAE=5.263;MAF_USDA=1.639
NC_035080.1	78549332	.	A	G	.	.	MAF_INRAE=17.722;MAF_USDA=12.5
NC_035080.1	78549334	.	C	T	.	.	MAF_INRAE=21.519;MAF_USDA=32.941
NC_035080.1	78549335	.	G	A	.	.	MAF_INRAE=15.823;MAF_USDA=6.471
NC_035080.1	78549344	.	C	G	.	.	MAF_USDA=2.459
NC_035080.1	78549413	.	T	A	.	.	MAF_USDA=1.639
NC_035080.1	78549442	.	C	A	.	.	MAF_USDA=4.706
NC_035080.1	78549508	.	C	T	.	.	MAF_INRAE=8.228;MAF_USDA=4.706
NC_035080.1	78549553	.	C	A	.	.	MAF_INRAE=34.81;MAF_USDA=22.353
NC_035080.1	78549608	.	G	C	.	.	MAF_USDA=5.738
NC_035080.1	78549651	.	T	A	.	.	MAF_USDA=6.557
NC_035080.1	78549763	.	A	T	.	.	MAF_USDA=9.016
NC_035080.1	78549767	.	A	G	.	.	MAF_INRAE=10.127;MAF_USDA=6.25
NC_035080.1	78549796	.	T	A	.	.	MAF_USDA=6.557
NC_035080.1	78549800	.	C	T	.	.	MAF_USDA=2.459
NC_035080.1	78549803	.	A	G	.	.	MAF_USDA=4.706
NC_035080.1	78549843	.	C	T	.	.	MAF_USDA=7.377
NC_035080.1	78549849	.	C	G	.	.	MAF_INRAE=18.354;MAF_USDA=12.5
NC_035080.1	78549855	.	G	A	.	.	MAF_INRAE=15.823;MAF_USDA=7.059
NC_035080.1	78549891	.	A	G	.	.	MAF_USDA=1.639
NC_035080.1	78549930	.	G	T	.	.	MAF_USDA=6.557
NC_035080.1	78550066	.	C	A	.	.	MAF_INRAE=19.167;MAF_USDA=3.529
NC_035080.1	78550228	.	G	A	.	.	MAF_USDA=2.459
NC_035080.1	78550231	.	C	T	.	.	MAF_USDA=5.294
NC_035080.1	78550241	.	C	T	.	.	MAF_USDA=2.459
NC_035080.1	78550296	.	A	T	.	.	MAF_USDA=2.459
NC_035080.1	78550316	.	T	C	.	.	MAF_USDA=6.557
NC_035080.1	78550364	.	G	T	.	.	MAF_USDA=6.557
NC_035080.1	78550408	.	G	A	.	.	MAF_INRAE=12.658;MAF_USDA=4.098
NC_035080.1	78550425	.	T	G	.	.	MAF_USDA=2.083
NC_035080.1	78550442	.	A	C	.	.	MAF_INRAE=2.532
NC_035080.1	78550460	.	C	T	.	.	MAF_INRAE=5.0;MAF_USDA=3.279
NC_035080.1	78550463	.	A	G	.	.	MAF_USDA=1.639
NC_035080.1	78550468	.	C	T	.	.	MAF_INRAE=5.833
NC_035080.1	78550484	.	A	C	.	.	MAF_INRAE=3.797;MAF_USDA=2.459
NC_035080.1	78550507	.	T	G	.	.	MAF_USDA=1.639
NC_035080.1	78550521	.	G	T	.	.	MAF_INRAE=40.506;MAF_USDA=30.588
NC_035080.1	78550528	.	G	A	.	.	MAF_INRAE=17.089;MAF_USDA=18.033
NC_035080.1	78550529	.	A	G	.	.	MAF_USDA=4.098
NC_035080.1	78550552	.	C	A	.	.	MAF_USDA=7.377
NC_035080.1	78550682	.	C	T	.	.	MAF_USDA=1.639
NC_035080.1	78550739	.	A	G	.	.	MAF_INRAE=29.114;MAF_USDA=27.049
NC_035080.1	78550754	.	C	A	.	.	MAF_INRAE=19.167;MAF_USDA=3.279
NC_035080.1	78550842	.	A	G	.	.	MAF_INRAE=28.481;MAF_USDA=37.059
NC_035080.1	78550910	.	C	A	.	.	MAF_USDA=1.639
NC_035080.1	78550912	.	C	A	.	.	MAF_USDA=1.639
NC_035080.1	78550947	.	A	G	.	.	MAF_INRAE=3.165;MAF_USDA=1.639
NC_035080.1	78551031	.	G	A	.	.	MAF_INRAE=5.833;MAF_USDA=2.459
NC_035080.1	78551032	.	A	C	.	.	MAF_INRAE=27.215;MAF_USDA=5.882
NC_035080.1	78551078	.	C	G	.	.	MAF_INRAE=31.013;MAF_USDA=27.647
NC_035080.1	78551184	.	C	G	.	.	MAF_INRAE=36.709
NC_035080.1	78551191	.	A	G	.	.	MAF_USDA=4.167
NC_035080.1	78551193	.	G	C	.	.	MAF_USDA=4.167
NC_035080.1	78551251	.	A	C	.	.	MAF_USDA=1.639
NC_035080.1	78551268	.	G	A	.	.	MAF_INRAE=17.089;MAF_USDA=9.412
NC_035080.1	78551305	.	C	G	.	.	MAF_INRAE=12.025;MAF_USDA=8.333
NC_035080.1	78551307	.	A	C	.	.	MAF_INRAE=14.167;MAF_USDA=8.333
NC_035080.1	78551360	.	T	C	.	.	MAF_INRAE=3.165;MAF_USDA=20.833
NC_035080.1	78551365	.	G	C	.	.	MAF_USDA=1.639
NC_035080.1	78551369	.	C	G	.	.	MAF_INRAE=2.532
NC_035080.1	78551398	.	A	G	.	.	MAF_USDA=1.639
NC_035080.1	78551416	.	C	A	.	.	MAF_INRAE=3.165;MAF_USDA=2.459
NC_035080.1	78551438	.	C	A	.	.	MAF_INRAE=5.263;MAF_USDA=1.639
NC_035080.1	78551542	.	C	A	.	.	MAF_INRAE=5.263;MAF_USDA=6.667
NC_035080.1	78551546	.	T	A	.	.	MAF_INRAE=3.333;MAF_USDA=4.918
NC_035080.1	78551584	.	C	T	.	.	MAF_USDA=1.667
NC_035080.1	78551592	.	C	G	.	.	MAF_INRAE=31.579;MAF_USDA=11.31
NC_035080.1	78552122	.	A	G	.	.	MAF_INRAE=26.316;MAF_USDA=43.75
NC_035080.1	78552141	.	A	G	.	.	MAF_USDA=1.667
NC_035080.1	78552170	.	C	T	.	.	MAF_INRAE=26.316;MAF_USDA=32.143
NC_035080.1	78552206	.	C	T	.	.	MAF_INRAE=6.667;MAF_USDA=2.083
NC_035080.1	78552224	.	C	T	.	.	MAF_USDA=2.459
NC_035080.1	78552231	.	G	A	.	.	MAF_USDA=3.279
NC_035080.1	78552265	.	T	A	.	.	MAF_USDA=1.639
NC_035080.1	78552365	.	G	T	.	.	MAF_INRAE=15.789;MAF_USDA=12.353
NC_035080.1	78552379	.	T	C	.	.	MAF_USDA=5.738
NC_035080.1	78552381	.	T	C	.	.	MAF_USDA=1.639
NC_035080.1	78552428	.	A	C	.	.	MAF_INRAE=3.165;MAF_USDA=9.412
NC_035080.1	78552443	.	T	G	.	.	MAF_USDA=5.738
NC_035080.1	78552477	.	C	A	.	.	MAF_INRAE=3.165;MAF_USDA=22.917
NC_035080.1	78552506	.	A	C	.	.	MAF_USDA=1.639
NC_035080.1	78552530	.	G	A	.	.	MAF_INRAE=36.076;MAF_USDA=20.588
NC_035080.1	78552575	.	A	G	.	.	MAF_INRAE=3.165;MAF_USDA=1.639
NC_035080.1	78552602	.	A	G	.	.	MAF_USDA=1.639
NC_035080.1	78552609	.	G	A	.	.	MAF_INRAE=45.57;MAF_USDA=21.765
NC_035080.1	78552623	.	T	G	.	.	MAF_USDA=2.459
NC_035080.1	78552624	.	A	T	.	.	MAF_INRAE=8.333;MAF_USDA=2.353
NC_035080.1	78552641	.	G	T	.	.	MAF_INRAE=10.526;MAF_USDA=1.639
NC_035080.1	78552768	.	A	G	.	.	MAF_USDA=1.639
NC_035080.1	78552786	.	C	T	.	.	MAF_INRAE=5.833;MAF_USDA=2.459
NC_035080.1	78552792	.	G	A	.	.	MAF_INRAE=8.333;MAF_USDA=2.353
NC_035080.1	78552818	.	C	A	.	.	MAF_INRAE=3.333;MAF_USDA=3.279
NC_035080.1	78552833	.	A	C	.	.	MAF_INRAE=8.333;MAF_USDA=10.588
NC_035080.1	78552844	.	T	A	.	.	MAF_INRAE=33.544;MAF_USDA=14.706
NC_035080.1	78552846	.	T	A	.	.	MAF_USDA=9.016
NC_035080.1	78552866	.	T	A	.	.	MAF_INRAE=10.833;MAF_USDA=15.574
NC_035080.1	78552867	.	A	T	.	.	MAF_INRAE=3.165;MAF_USDA=7.647
NC_035080.1	78552882	.	T	G	.	.	MAF_INRAE=18.987;MAF_USDA=8.235
NC_035080.1	78553026	.	G	A	.	.	MAF_INRAE=14.167;MAF_USDA=27.083
NC_035080.1	78553029	.	T	C	.	.	MAF_INRAE=15.0;MAF_USDA=12.5
NC_035080.1	78553030	.	G	A	.	.	MAF_INRAE=8.333;MAF_USDA=27.083
NC_035080.1	78553037	.	A	T	.	.	MAF_USDA=1.765
NC_035080.1	78553100	.	C	A	.	.	MAF_INRAE=3.165;MAF_USDA=1.639
NC_035080.1	78553109	.	G	T	.	.	MAF_INRAE=2.532;MAF_USDA=22.917
NC_035080.1	78553117	.	G	C	.	.	MAF_INRAE=14.557;MAF_USDA=30.588
NC_035080.1	78553130	.	C	T	.	.	MAF_USDA=3.279
NC_035080.1	78553208	.	C	A	.	.	MAF_USDA=31.176
NC_035080.1	78553271	.	C	T	.	.	MAF_USDA=4.098
NC_035080.1	78553295	.	A	T	.	.	MAF_USDA=8.824
NC_035080.1	78553297	.	T	C	.	.	MAF_USDA=8.824
NC_035080.1	78553312	.	G	T	.	.	MAF_USDA=3.279
NC_035080.1	78553335	.	C	T	.	.	MAF_USDA=5.738
NC_035080.1	78553359	.	A	T	.	.	MAF_USDA=7.647
NC_035080.1	78553361	.	T	C	.	.	MAF_USDA=7.059
NC_035080.1	78553376	.	G	T	.	.	MAF_USDA=1.639
NC_035080.1	78553427	.	C	A	.	.	MAF_INRAE=5.263
NC_035080.1	78553453	.	G	T	.	.	MAF_USDA=4.918
NC_035080.1	78553481	.	C	T	.	.	MAF_USDA=1.765
NC_035080.1	78553552	.	G	A	.	.	MAF_USDA=21.739
NC_035080.1	78553627	.	A	G	.	.	MAF_USDA=2.174
NC_035080.1	78553715	.	A	G	.	.	MAF_USDA=21.739
NC_035080.1	78553806	.	C	A	.	.	MAF_USDA=10.87
NC_035080.1	78553856	.	C	A	.	.	MAF_USDA=8.696
NC_035080.1	78553862	.	A	G	.	.	MAF_USDA=21.739
NC_035080.1	78553870	.	T	A	.	.	MAF_USDA=26.087
NC_035080.1	78553957	.	A	C	.	.	MAF_INRAE=10.127;MAF_USDA=22.131
NC_035080.1	78554006	.	C	T	.	.	MAF_INRAE=5.696
NC_035080.1	78554074	.	C	T	.	.	MAF_USDA=3.529
NC_035080.1	78554113	.	T	C	.	.	MAF_USDA=15.294
NC_035080.1	78554131	.	T	A	.	.	MAF_USDA=6.557
NC_035080.1	78554158	.	A	C	.	.	MAF_USDA=3.279
NC_035080.1	78554173	.	T	G	.	.	MAF_USDA=3.279
NC_035080.1	78554175	.	C	T	.	.	MAF_INRAE=15.823;MAF_USDA=34.706
NC_035080.1	78554188	.	T	C	.	.	MAF_INRAE=15.823;MAF_USDA=35.294
NC_035080.1	78554212	.	G	T	.	.	MAF_USDA=1.639
NC_035080.1	78554216	.	C	A	.	.	MAF_INRAE=2.532;MAF_USDA=8.235
NC_035080.1	78554279	.	G	A	.	.	MAF_USDA=4.098
NC_035080.1	78554296	.	C	A	.	.	MAF_INRAE=22.785;MAF_USDA=9.412
NC_035080.1	78554325	.	G	A	.	.	MAF_INRAE=5.263
NC_035080.1	78554350	.	A	G	.	.	MAF_USDA=1.765
NC_035080.1	78554358	.	G	T	.	.	MAF_INRAE=14.557;MAF_USDA=25.294
NC_035080.1	78554391	.	C	T	.	.	MAF_USDA=3.279
NC_035080.1	78554408	.	G	A	.	.	MAF_USDA=27.083
NC_035080.1	78554411	.	G	A	.	.	MAF_USDA=9.016
NC_035080.1	78554418	.	G	A	.	.	MAF_USDA=33.529
NC_035080.1	78554421	.	T	G	.	.	MAF_USDA=8.333
NC_035080.1	78554424	.	C	T	.	.	MAF_USDA=9.524
NC_035080.1	78554426	.	C	T	.	.	MAF_USDA=19.565
NC_035080.1	78554427	.	T	C	.	.	MAF_USDA=8.333
NC_035080.1	78554431	.	A	G	.	.	MAF_USDA=1.639
NC_035080.1	78554548	.	A	G	.	.	MAF_USDA=1.639
NC_035080.1	78554550	.	G	A	.	.	MAF_USDA=1.639
NC_035080.1	78554556	.	C	T	.	.	MAF_USDA=5.738
NC_035080.1	78554589	.	C	T	.	.	MAF_USDA=9.016
NC_035080.1	78554619	.	G	T	.	.	MAF_USDA=11.475
NC_035080.1	78554625	.	C	T	.	.	MAF_USDA=9.836
NC_035080.1	78554754	.	C	T	.	.	MAF_USDA=37.5
NC_035080.1	78554756	.	C	T	.	.	MAF_USDA=37.5
NC_035080.1	78554787	.	C	T	.	.	MAF_USDA=12.295
NC_035080.1	78554789	.	C	T	.	.	MAF_USDA=6.557
NC_035080.1	78554790	.	C	T	.	.	MAF_USDA=25.0
NC_035080.1	78554816	.	A	C	.	.	MAF_USDA=18.824
NC_035080.1	78554817	.	G	T	.	.	MAF_USDA=25.294
NC_035080.1	78554820	.	C	T	.	.	MAF_USDA=30.588
NC_035080.1	78554822	.	C	T	.	.	MAF_USDA=6.557
NC_035080.1	78554823	.	C	T	.	.	MAF_USDA=27.059
NC_035080.1	78554847	.	G	A	.	.	MAF_USDA=1.765
NC_035080.1	78554851	.	G	A	.	.	MAF_USDA=1.765
NC_035080.1	78554857	.	G	C	.	.	MAF_USDA=19.048
NC_035080.1	78554913	.	C	T	.	.	MAF_USDA=25.595
NC_035080.1	78555018	.	G	C	.	.	MAF_INRAE=13.291;MAF_USDA=48.824
NC_035080.1	78555071	.	A	T	.	.	MAF_INRAE=5.833;MAF_USDA=4.918
NC_035080.1	78555181	.	C	T	.	.	MAF_INRAE=5.696;MAF_USDA=4.918
NC_035080.1	78555264	.	C	T	.	.	MAF_USDA=7.377
NC_035080.1	78555409	.	A	G	.	.	MAF_INRAE=24.051;MAF_USDA=9.412
NC_035080.1	78555417	.	A	G	.	.	MAF_INRAE=24.051;MAF_USDA=9.412
NC_035080.1	78555420	.	T	A	.	.	MAF_INRAE=27.848;MAF_USDA=22.353
NC_035080.1	78555430	.	G	T	.	.	MAF_INRAE=3.165;MAF_USDA=22.917
NC_035080.1	78555431	.	C	T	.	.	MAF_INRAE=5.696;MAF_USDA=11.475
NC_035080.1	78555482	.	T	A	.	.	MAF_INRAE=3.165;MAF_USDA=2.459
NC_035080.1	78555494	.	T	A	.	.	MAF_INRAE=8.228;MAF_USDA=8.235
NC_035080.1	78555584	.	A	T	.	.	MAF_USDA=5.738
NC_035080.1	78555587	.	T	C	.	.	MAF_INRAE=22.785;MAF_USDA=19.412
NC_035080.1	78555613	.	T	A	.	.	MAF_USDA=2.459
NC_035080.1	78555617	.	T	C	.	.	MAF_INRAE=15.789;MAF_USDA=12.353
NC_035080.1	78555685	.	C	T	.	.	MAF_INRAE=22.785;MAF_USDA=21.176
NC_035080.1	78555789	.	A	G	.	.	MAF_USDA=1.639
NC_035080.1	78555809	.	C	T	.	.	MAF_INRAE=5.833;MAF_USDA=5.294
NC_035080.1	78555820	.	G	A	.	.	MAF_INRAE=5.833;MAF_USDA=5.294
NC_035080.1	78555854	.	A	C	.	.	MAF_INRAE=5.833
NC_035080.1	78555883	.	G	T	.	.	MAF_INRAE=6.962;MAF_USDA=4.918
NC_035080.1	78555888	.	G	T	.	.	MAF_INRAE=15.789;MAF_USDA=3.529
NC_035080.1	78555948	.	A	T	.	.	MAF_USDA=6.471
NC_035080.1	78555962	.	A	C	.	.	MAF_USDA=21.176
NC_035080.1	78556048	.	C	A	.	.	MAF_USDA=12.353
NC_035080.1	78556049	.	T	C	.	.	MAF_USDA=5.294
NC_035080.1	78556073	.	G	A	.	.	MAF_INRAE=22.785;MAF_USDA=21.765
NC_035080.1	78556080	.	C	A	.	.	MAF_USDA=1.639
NC_035080.1	78556114	.	T	A	.	.	MAF_USDA=1.639
NC_035080.1	78556116	.	T	A	.	.	MAF_USDA=1.639
NC_035080.1	78556135	.	G	C	.	.	MAF_INRAE=3.165;MAF_USDA=22.917
NC_035080.1	78556205	.	A	T	.	.	MAF_USDA=2.459
NC_035080.1	78556212	.	C	T	.	.	MAF_USDA=7.647
NC_035080.1	78556218	.	C	T	.	.	MAF_INRAE=27.848;MAF_USDA=6.471
NC_035080.1	78556246	.	C	G	.	.	MAF_INRAE=5.833;MAF_USDA=12.941
NC_035080.1	78556311	.	T	C	.	.	MAF_INRAE=22.152;MAF_USDA=20.588
NC_035080.1	78556357	.	G	C	.	.	MAF_INRAE=17.722;MAF_USDA=7.647
NC_035080.1	78556414	.	C	T	.	.	MAF_INRAE=15.789;MAF_USDA=8.235
NC_035080.1	78556415	.	A	G	.	.	MAF_USDA=21.176
NC_035080.1	78556523	.	G	C	.	.	MAF_INRAE=33.544;MAF_USDA=27.869
NC_035080.1	78556536	.	G	A	.	.	MAF_INRAE=5.696;MAF_USDA=2.459
NC_035080.1	78556570	.	C	A	.	.	MAF_INRAE=11.392;MAF_USDA=5.294
NC_035080.1	78556633	.	T	A	.	.	MAF_INRAE=5.063;MAF_USDA=3.279
NC_035080.1	78556672	.	C	T	.	.	MAF_INRAE=5.696;MAF_USDA=1.639
NC_035080.1	78556715	.	C	T	.	.	MAF_USDA=13.115
NC_035080.1	78556727	.	C	T	.	.	MAF_USDA=10.0
NC_035080.1	78556758	.	G	A	.	.	MAF_USDA=4.918
NC_035080.1	78556759	.	T	G	.	.	MAF_USDA=4.918
NC_035080.1	78556795	.	T	C	.	.	MAF_USDA=4.098
NC_035080.1	78556826	.	T	C	.	.	MAF_USDA=9.016
NC_035080.1	78556831	.	A	C	.	.	MAF_INRAE=22.785;MAF_USDA=7.647
NC_035080.1	78556841	.	G	T	.	.	MAF_INRAE=4.43;MAF_USDA=22.917
NC_035080.1	78556845	.	C	T	.	.	MAF_INRAE=8.333;MAF_USDA=2.083
NC_035080.1	78556885	.	T	C	.	.	MAF_USDA=1.639
NC_035080.1	78556959	.	T	C	.	.	MAF_INRAE=27.215;MAF_USDA=10.417
NC_035080.1	78556963	.	G	T	.	.	MAF_USDA=1.639
NC_035080.1	78556988	.	A	C	.	.	MAF_INRAE=22.152;MAF_USDA=7.647
NC_035080.1	78557004	.	C	A	.	.	MAF_INRAE=22.152;MAF_USDA=12.941
NC_035080.1	78557005	.	G	A	.	.	MAF_INRAE=24.167;MAF_USDA=19.412
NC_035080.1	78557029	.	C	T	.	.	MAF_INRAE=5.696
NC_035080.1	78557069	.	T	C	.	.	MAF_INRAE=24.051;MAF_USDA=21.176
NC_035080.1	78557082	.	T	C	.	.	MAF_INRAE=44.304;MAF_USDA=44.118
NC_035080.1	78557090	.	C	A	.	.	MAF_USDA=1.639
NC_035080.1	78557105	.	C	T	.	.	MAF_INRAE=24.051;MAF_USDA=21.176
NC_035080.1	78557111	.	T	G	.	.	MAF_USDA=4.118
NC_035080.1	78557114	.	C	T	.	.	MAF_USDA=12.941
NC_035080.1	78557279	.	C	T	.	.	MAF_INRAE=27.848;MAF_USDA=22.353
NC_035080.1	78557296	.	T	A	.	.	MAF_INRAE=32.911;MAF_USDA=22.353
NC_035080.1	78557352	.	A	C	.	.	MAF_INRAE=44.304;MAF_USDA=47.059
NC_035080.1	78557364	.	G	T	.	.	MAF_INRAE=32.911;MAF_USDA=17.647
NC_035080.1	78557399	.	C	T	.	.	MAF_USDA=1.765
NC_035080.1	78557446	.	G	A	.	.	MAF_USDA=1.639
NC_035080.1	78557467	.	C	T	.	.	MAF_USDA=5.738
NC_035080.1	78557531	.	A	G	.	.	MAF_INRAE=44.304;MAF_USDA=38.824
NC_035080.1	78557552	.	A	T	.	.	MAF_INRAE=27.215;MAF_USDA=8.235
NC_035080.1	78557600	.	G	A	.	.	MAF_INRAE=5.696;MAF_USDA=2.459
NC_035080.1	78557606	.	C	T	.	.	MAF_INRAE=15.789;MAF_USDA=11.176
NC_035080.1	78557643	.	G	T	.	.	MAF_INRAE=44.304;MAF_USDA=43.529
NC_035080.1	78557697	.	A	G	.	.	MAF_USDA=3.529
NC_035080.1	78557699	.	C	A	.	.	MAF_USDA=1.639
NC_035080.1	78557704	.	A	C	.	.	MAF_INRAE=22.785;MAF_USDA=8.824
NC_035080.1	78557707	.	G	A	.	.	MAF_INRAE=7.5;MAF_USDA=4.118
NC_035080.1	78557709	.	G	T	.	.	MAF_INRAE=32.911;MAF_USDA=24.706
NC_035080.1	78557763	.	C	T	.	.	MAF_USDA=3.529
NC_035080.1	78557783	.	C	T	.	.	MAF_INRAE=7.595;MAF_USDA=8.197
NC_035080.1	78557784	.	A	T	.	.	MAF_INRAE=2.5;MAF_USDA=2.459
NC_035080.1	78557786	.	G	T	.	.	MAF_INRAE=2.5;MAF_USDA=2.459
NC_035080.1	78557794	.	C	A	.	.	MAF_INRAE=32.278;MAF_USDA=25.294
NC_035080.1	78557796	.	A	T	.	.	MAF_INRAE=43.333;MAF_USDA=45.882
NC_035080.1	78557805	.	C	T	.	.	MAF_INRAE=5.833;MAF_USDA=4.098
NC_035080.1	78557866	.	C	G	.	.	MAF_INRAE=20.833;MAF_USDA=12.5
NC_035080.1	78557914	.	G	A	.	.	MAF_INRAE=42.405;MAF_USDA=47.647
NC_035080.1	78557954	.	A	T	.	.	MAF_INRAE=42.5;MAF_USDA=47.647
NC_035080.1	78557986	.	G	A	.	.	MAF_INRAE=6.329;MAF_USDA=4.098
NC_035080.1	78557990	.	G	C	.	.	MAF_INRAE=42.5;MAF_USDA=25.0
NC_035080.1	78558020	.	G	A	.	.	MAF_USDA=12.941
NC_035080.1	78558031	.	G	A	.	.	MAF_USDA=4.118
NC_035080.1	78558052	.	T	G	.	.	MAF_USDA=7.647
NC_035080.1	78558100	.	T	A	.	.	MAF_USDA=47.059
NC_035080.1	78558134	.	G	A	.	.	MAF_USDA=1.639
NC_035080.1	78558152	.	C	T	.	.	MAF_USDA=5.294
NC_035080.1	78558153	.	G	C	.	.	MAF_INRAE=20.253;MAF_USDA=6.471
NC_035080.1	78558158	.	A	C	.	.	MAF_INRAE=20.253;MAF_USDA=6.471
NC_035080.1	78558169	.	G	A	.	.	MAF_INRAE=5.263;MAF_USDA=4.167
NC_035080.1	78558170	.	G	A	.	.	MAF_INRAE=15.789;MAF_USDA=6.548
NC_035080.1	78558189	.	A	C	.	.	MAF_USDA=13.69
NC_035080.1	78558252	.	A	C	.	.	MAF_INRAE=32.911;MAF_USDA=25.294
NC_035080.1	78558279	.	C	T	.	.	MAF_USDA=10.656
NC_035080.1	78558310	.	T	G	.	.	MAF_INRAE=44.304;MAF_USDA=46.471
NC_035080.1	78558316	.	A	C	.	.	MAF_INRAE=22.785;MAF_USDA=8.235
NC_035080.1	78558334	.	G	T	.	.	MAF_USDA=5.738
NC_035080.1	78558356	.	G	T	.	.	MAF_USDA=5.882
NC_035080.1	78558360	.	C	T	.	.	MAF_INRAE=22.785;MAF_USDA=8.824
NC_035080.1	78558378	.	A	C	.	.	MAF_INRAE=32.911;MAF_USDA=38.235
NC_035080.1	78558385	.	G	T	.	.	MAF_INRAE=27.848;MAF_USDA=22.353
NC_035080.1	78558387	.	C	A	.	.	MAF_USDA=2.459
NC_035080.1	78558411	.	C	A	.	.	MAF_USDA=1.639
NC_035080.1	78558427	.	T	A	.	.	MAF_USDA=7.377
NC_035080.1	78558518	.	C	A	.	.	MAF_INRAE=30.38;MAF_USDA=37.059
NC_035080.1	78558553	.	C	A	.	.	MAF_USDA=4.098
NC_035080.1	78558569	.	T	C	.	.	MAF_INRAE=8.861;MAF_USDA=11.176
NC_035080.1	78558593	.	A	G	.	.	MAF_INRAE=47.368;MAF_USDA=44.643
NC_035080.1	78558643	.	T	A	.	.	MAF_USDA=1.724
NC_035080.1	78558648	.	A	G	.	.	MAF_USDA=38.415
NC_035080.1	78558685	.	A	G	.	.	MAF_USDA=20.833
NC_035080.1	78558690	.	T	G	.	.	MAF_USDA=14.583
NC_035080.1	78558694	.	T	G	.	.	MAF_USDA=22.892
NC_035080.1	78558790	.	C	G	.	.	MAF_USDA=16.667
NC_035080.1	78558794	.	C	A	.	.	MAF_USDA=10.976
NC_035080.1	78558805	.	G	A	.	.	MAF_USDA=4.237
NC_035080.1	78558823	.	G	A	.	.	MAF_USDA=40.361
NC_035080.1	78558839	.	C	A	.	.	MAF_USDA=1.695
NC_035080.1	78558890	.	C	T	.	.	MAF_USDA=23.494
NC_035080.1	78558975	.	A	G	.	.	MAF_USDA=39.157
NC_035080.1	78559022	.	C	T	.	.	MAF_USDA=40.964
NC_035080.1	78559036	.	T	C	.	.	MAF_USDA=40.964
NC_035080.1	78559066	.	A	T	.	.	MAF_USDA=7.627
NC_035080.1	78559070	.	C	T	.	.	MAF_USDA=41.566
NC_035080.1	78559129	.	C	T	.	.	MAF_USDA=6.78
NC_035080.1	78559245	.	G	A	.	.	MAF_USDA=38.415
NC_035080.1	78559256	.	A	G	.	.	MAF_USDA=37.952
NC_035080.1	78559262	.	C	T	.	.	MAF_USDA=8.621
NC_035080.1	78559279	.	G	T	.	.	MAF_USDA=7.759
NC_035080.1	78559299	.	A	G	.	.	MAF_USDA=38.415
NC_035080.1	78559405	.	A	G	.	.	MAF_USDA=39.759
NC_035080.1	78559442	.	T	C	.	.	MAF_USDA=13.855
NC_035080.1	78559500	.	T	A	.	.	MAF_USDA=3.39
NC_035080.1	78559504	.	C	T	.	.	MAF_USDA=39.157
NC_035080.1	78559532	.	A	C	.	.	MAF_USDA=2.542
NC_035080.1	78559547	.	T	C	.	.	MAF_USDA=36.145
NC_035080.1	78559601	.	T	C	.	.	MAF_USDA=7.759
NC_035080.1	78559618	.	A	G	.	.	MAF_USDA=24.39
NC_035080.1	78559638	.	T	A	.	.	MAF_USDA=41.463
NC_035080.1	78559728	.	T	C	.	.	MAF_USDA=1.807
NC_035080.1	78559852	.	A	C	.	.	MAF_USDA=1.695
NC_035080.1	78559863	.	G	T	.	.	MAF_USDA=39.759
NC_035080.1	78559903	.	T	G	.	.	MAF_USDA=1.639
NC_035080.1	78559978	.	G	T	.	.	MAF_INRAE=44.937;MAF_USDA=47.647
NC_035080.1	78559994	.	G	A	.	.	MAF_INRAE=4.43;MAF_USDA=22.917
NC_035080.1	78560046	.	C	T	.	.	MAF_USDA=1.639
NC_035080.1	78560047	.	G	A	.	.	MAF_USDA=1.639
NC_035080.1	78560095	.	A	C	.	.	MAF_USDA=12.353
NC_035080.1	78560097	.	G	C	.	.	MAF_USDA=1.639
NC_035080.1	78560101	.	T	C	.	.	MAF_USDA=12.353
NC_035080.1	78560103	.	T	C	.	.	MAF_INRAE=31.646;MAF_USDA=24.706
NC_035080.1	78560128	.	C	T	.	.	MAF_USDA=11.765
NC_035080.1	78560170	.	A	T	.	.	MAF_INRAE=31.646;MAF_USDA=25.882
NC_035080.1	78560192	.	T	A	.	.	MAF_USDA=11.905
NC_035080.1	78560216	.	C	T	.	.	MAF_USDA=4.118
NC_035080.1	78560306	.	A	G	.	.	MAF_USDA=4.098
NC_035080.1	78560353	.	T	C	.	.	MAF_INRAE=5.696;MAF_USDA=2.459
NC_035080.1	78560359	.	T	G	.	.	MAF_INRAE=5.696;MAF_USDA=4.098
NC_035080.1	78560361	.	C	T	.	.	MAF_INRAE=4.167;MAF_USDA=2.459
NC_035080.1	78560382	.	G	T	.	.	MAF_INRAE=22.785;MAF_USDA=8.824
NC_035080.1	78560425	.	C	T	.	.	MAF_USDA=11.905
NC_035080.1	78560459	.	C	A	.	.	MAF_INRAE=32.278;MAF_USDA=25.294
NC_035080.1	78560550	.	A	T	.	.	MAF_USDA=2.459
NC_035080.1	78560584	.	T	A	.	.	MAF_INRAE=30.833;MAF_USDA=25.294
NC_035080.1	78560589	.	G	T	.	.	MAF_INRAE=22.152;MAF_USDA=8.824
NC_035080.1	78560598	.	C	A	.	.	MAF_INRAE=31.667;MAF_USDA=25.294
NC_035080.1	78560624	.	G	A	.	.	MAF_INRAE=30.0;MAF_USDA=20.0
NC_035080.1	78560646	.	G	A	.	.	MAF_USDA=25.294
NC_035080.1	78560656	.	T	C	.	.	MAF_INRAE=29.167
NC_035080.1	78560714	.	T	A	.	.	MAF_INRAE=31.013;MAF_USDA=22.892
NC_035080.1	78560717	.	A	C	.	.	MAF_INRAE=32.5;MAF_USDA=22.619
NC_035080.1	78560755	.	G	A	.	.	MAF_USDA=8.333
NC_035080.1	78560766	.	G	T	.	.	MAF_USDA=4.762
NC_035080.1	78560800	.	T	C	.	.	MAF_INRAE=18.987;MAF_USDA=12.5
NC_035080.1	78560890	.	C	G	.	.	MAF_USDA=4.098
NC_035080.1	78560914	.	A	G	.	.	MAF_USDA=25.0
NC_035080.1	78560918	.	G	C	.	.	MAF_INRAE=27.848;MAF_USDA=21.176
NC_035080.1	78560937	.	G	A	.	.	MAF_USDA=1.667
NC_035080.1	78560966	.	C	A	.	.	MAF_USDA=4.098
NC_035080.1	78561100	.	C	G	.	.	MAF_INRAE=31.646;MAF_USDA=24.706
NC_035080.1	78561101	.	A	G	.	.	MAF_INRAE=30.0;MAF_USDA=24.706
NC_035080.1	78561102	.	A	G	.	.	MAF_INRAE=30.0;MAF_USDA=24.706
NC_035080.1	78561124	.	G	A	.	.	MAF_USDA=5.738
NC_035080.1	78561131	.	G	A	.	.	MAF_USDA=1.639
NC_035080.1	78561132	.	A	T	.	.	MAF_USDA=1.639
NC_035080.1	78561169	.	G	T	.	.	MAF_INRAE=22.152
NC_035080.1	78561185	.	G	A	.	.	MAF_INRAE=26.582;MAF_USDA=10.588
NC_035080.1	78561220	.	C	T	.	.	MAF_USDA=1.639
NC_035080.1	78561221	.	A	G	.	.	MAF_USDA=2.083
NC_035080.1	78561226	.	C	G	.	.	MAF_INRAE=5.696;MAF_USDA=4.098
NC_035080.1	78561288	.	G	T	.	.	MAF_INRAE=32.911;MAF_USDA=23.81
NC_035080.1	78561295	.	G	A	.	.	MAF_INRAE=27.848;MAF_USDA=22.619
NC_035080.1	78561355	.	C	T	.	.	MAF_INRAE=32.278;MAF_USDA=24.405
NC_035080.1	78561415	.	T	C	.	.	MAF_USDA=4.167
NC_035080.1	78561435	.	C	G	.	.	MAF_INRAE=27.215;MAF_USDA=8.333
NC_035080.1	78561466	.	T	C	.	.	MAF_USDA=9.036
NC_035080.1	78561531	.	C	T	.	.	MAF_INRAE=32.911;MAF_USDA=22.619
NC_035080.1	78561589	.	C	G	.	.	MAF_INRAE=18.354;MAF_USDA=12.5
NC_035080.1	78561610	.	C	A	.	.	MAF_USDA=4.762
NC_035080.1	78561611	.	G	A	.	.	MAF_USDA=7.143
NC_035080.1	78561625	.	C	A	.	.	MAF_USDA=1.667
NC_035080.1	78561640	.	T	C	.	.	MAF_INRAE=16.456;MAF_USDA=43.452
NC_035080.1	78561669	.	T	C	.	.	MAF_INRAE=16.456;MAF_USDA=30.357
NC_035080.1	78561747	.	C	T	.	.	MAF_USDA=10.417
NC_035080.1	78561812	.	T	C	.	.	MAF_USDA=1.667
NC_035080.1	78561835	.	A	G	.	.	MAF_INRAE=2.532
NC_035080.1	78561844	.	C	T	.	.	MAF_INRAE=17.089;MAF_USDA=12.5
NC_035080.1	78561904	.	T	A	.	.	MAF_INRAE=27.215;MAF_USDA=5.294
NC_035080.1	78561912	.	C	A	.	.	MAF_INRAE=5.696;MAF_USDA=11.475
NC_035080.1	78561960	.	C	T	.	.	MAF_USDA=1.639
NC_035080.1	78562001	.	T	C	.	.	MAF_INRAE=26.582;MAF_USDA=11.176
NC_035080.1	78562028	.	C	A	.	.	MAF_INRAE=27.215;MAF_USDA=10.0
NC_035080.1	78562038	.	T	A	.	.	MAF_INRAE=2.532
NC_035080.1	78562048	.	C	T	.	.	MAF_INRAE=32.911;MAF_USDA=25.0
NC_035080.1	78562065	.	A	C	.	.	MAF_INRAE=32.911;MAF_USDA=24.405
NC_035080.1	78562068	.	C	T	.	.	MAF_USDA=1.667
NC_035080.1	78562128	.	G	A	.	.	MAF_USDA=1.667
NC_035080.1	78562153	.	C	T	.	.	MAF_INRAE=32.911;MAF_USDA=23.78
NC_035080.1	78562267	.	T	C	.	.	MAF_INRAE=32.911
NC_035080.1	78562268	.	G	T	.	.	MAF_INRAE=31.667
NC_035080.1	78562337	.	A	T	.	.	MAF_INRAE=27.848;MAF_USDA=22.289
NC_035080.1	78562340	.	G	A	.	.	MAF_INRAE=28.333;MAF_USDA=22.561
NC_035080.1	78562342	.	C	T	.	.	MAF_INRAE=15.0;MAF_USDA=30.723
NC_035080.1	78562353	.	T	G	.	.	MAF_INRAE=4.43;MAF_USDA=22.917
NC_035080.1	78562361	.	C	G	.	.	MAF_INRAE=22.785;MAF_USDA=9.036
NC_035080.1	78562372	.	T	G	.	.	MAF_INRAE=44.304;MAF_USDA=33.333
NC_035080.1	78562421	.	G	A	.	.	MAF_USDA=2.5
NC_035080.1	78562449	.	C	T	.	.	MAF_INRAE=7.595;MAF_USDA=20.238
NC_035080.1	78562533	.	C	T	.	.	MAF_USDA=20.833
NC_035080.1	78562535	.	T	G	.	.	MAF_USDA=21.667
NC_035080.1	78562536	.	T	A	.	.	MAF_USDA=21.667
NC_035080.1	78562567	.	A	G	.	.	MAF_INRAE=28.333;MAF_USDA=33.333
NC_035080.1	78562643	.	G	A	.	.	MAF_INRAE=29.167
NC_035080.1	78562715	.	A	C	.	.	MAF_INRAE=7.5
NC_035080.1	78562719	.	G	A	.	.	MAF_INRAE=7.5
NC_035080.1	78562723	.	T	C	.	.	MAF_INRAE=25.316;MAF_USDA=4.706
NC_035080.1	78562742	.	C	T	.	.	MAF_INRAE=2.5
NC_035080.1	78562744	.	C	A	.	.	MAF_INRAE=8.333
NC_035080.1	78562747	.	T	G	.	.	MAF_INRAE=8.333
NC_035080.1	78562780	.	T	G	.	.	MAF_INRAE=2.5;MAF_USDA=16.667
NC_035080.1	78562790	.	A	T	.	.	MAF_USDA=14.583
NC_035080.1	78562804	.	A	C	.	.	MAF_INRAE=9.167
NC_035080.1	78562805	.	G	A	.	.	MAF_INRAE=9.167
NC_035080.1	78562807	.	C	T	.	.	MAF_INRAE=8.333
NC_035080.1	78562866	.	A	C	.	.	MAF_INRAE=3.333
NC_035080.1	78562885	.	A	C	.	.	MAF_INRAE=2.5;MAF_USDA=27.083
NC_035080.1	78562886	.	A	G	.	.	MAF_INRAE=2.5
NC_035080.1	78562889	.	A	T	.	.	MAF_INRAE=2.5
NC_035080.1	78562892	.	T	C	.	.	MAF_USDA=16.667
NC_035080.1	78562894	.	A	T	.	.	MAF_USDA=16.667
NC_035080.1	78562895	.	T	C	.	.	MAF_USDA=16.667
NC_035080.1	78562915	.	C	G	.	.	MAF_USDA=16.667
NC_035080.1	78562925	.	G	C	.	.	MAF_USDA=31.25
NC_035080.1	78562934	.	A	C	.	.	MAF_USDA=11.017
NC_035080.1	78563011	.	G	A	.	.	MAF_USDA=45.122
NC_035080.1	78563020	.	T	C	.	.	MAF_USDA=39.634
NC_035080.1	78564195	.	A	T	.	.	MAF_INRAE=26.316;MAF_USDA=22.619
NC_035080.1	78564203	.	T	A	.	.	MAF_USDA=2.5
NC_035080.1	78564209	.	C	T	.	.	MAF_USDA=30.0
NC_035080.1	78564222	.	A	C	.	.	MAF_INRAE=18.333
NC_035080.1	78564249	.	T	C	.	.	MAF_INRAE=47.368;MAF_USDA=30.723
NC_035080.1	78564254	.	G	A	.	.	MAF_INRAE=47.368;MAF_USDA=31.325
NC_035080.1	78564263	.	T	C	.	.	MAF_INRAE=21.053;MAF_USDA=45.181
NC_035080.1	78564278	.	A	C	.	.	MAF_INRAE=5.063;MAF_USDA=4.167
NC_035080.1	78564282	.	T	C	.	.	MAF_USDA=35.119
NC_035080.1	78564311	.	T	C	.	.	MAF_INRAE=48.101;MAF_USDA=45.238
NC_035080.1	78564317	.	G	A	.	.	MAF_USDA=3.333
NC_035080.1	78564414	.	G	A	.	.	MAF_INRAE=29.747;MAF_USDA=23.214
NC_035080.1	78564416	.	G	A	.	.	MAF_INRAE=30.833;MAF_USDA=22.619
NC_035080.1	78564468	.	G	T	.	.	MAF_USDA=7.5
NC_035080.1	78564590	.	C	T	.	.	MAF_USDA=37.5
NC_035080.1	78564629	.	C	T	.	.	MAF_USDA=4.167
NC_035080.1	78564859	.	T	C	.	.	MAF_USDA=2.459
NC_035080.1	78564890	.	G	A	.	.	MAF_INRAE=28.481;MAF_USDA=39.583
NC_035080.1	78564895	.	G	T	.	.	MAF_INRAE=17.089;MAF_USDA=24.706
NC_035080.1	78564900	.	A	T	.	.	MAF_USDA=1.639
NC_035080.1	78564912	.	A	G	.	.	MAF_USDA=2.459
NC_035080.1	78565001	.	G	T	.	.	MAF_INRAE=15.823;MAF_USDA=24.706
NC_035080.1	78565036	.	G	A	.	.	MAF_USDA=7.377
NC_035080.1	78565082	.	C	A	.	.	MAF_INRAE=28.481;MAF_USDA=12.941
NC_035080.1	78565091	.	C	T	.	.	MAF_INRAE=44.304;MAF_USDA=43.529
NC_035080.1	78565117	.	C	T	.	.	MAF_INRAE=28.481;MAF_USDA=22.353
NC_035080.1	78565143	.	G	T	.	.	MAF_INRAE=5.696
NC_035080.1	78565205	.	C	T	.	.	MAF_INRAE=27.215
NC_035080.1	78565233	.	C	A	.	.	MAF_USDA=1.639
NC_035080.1	78565407	.	C	A	.	.	MAF_INRAE=5.0;MAF_USDA=6.557
NC_035080.1	78565588	.	C	A	.	.	MAF_USDA=1.639
NC_035080.1	78570060	.	A	G	.	.	MAF_INRAE=8.333;MAF_USDA=4.167
NC_035080.1	78570083	.	C	A	.	.	MAF_INRAE=2.5;MAF_USDA=15.574
NC_035080.1	78570174	.	C	A	.	.	MAF_USDA=16.667
NC_035080.1	78570175	.	A	G	.	.	MAF_USDA=2.459
NC_035080.1	78570407	.	A	G	.	.	MAF_INRAE=36.842;MAF_USDA=40.164
NC_035080.1	78570497	.	A	G	.	.	MAF_INRAE=2.532;MAF_USDA=8.824
NC_035080.1	78570516	.	A	T	.	.	MAF_USDA=1.639
```
