## Supplemental Data 1 for "Development of a high-density 665 K SNP array for rainbow trout genome-wide genotyping": INRAE_USDA_MAF1.vcf (part 1346 of 1714)

```
NC_035080.1	78570736	.	C	G	.	.	MAF_USDA=1.639
NC_035080.1	78570872	.	C	T	.	.	MAF_INRAE=4.43;MAF_USDA=3.279
NC_035080.1	78570894	.	A	G	.	.	MAF_INRAE=31.646;MAF_USDA=45.882
NC_035080.1	78570898	.	A	C	.	.	MAF_USDA=6.557
NC_035080.1	78570924	.	T	A	.	.	MAF_INRAE=4.43;MAF_USDA=4.918
NC_035080.1	78570926	.	A	T	.	.	MAF_INRAE=4.167;MAF_USDA=4.918
NC_035080.1	78571053	.	C	T	.	.	MAF_USDA=2.459
NC_035080.1	78571071	.	C	T	.	.	MAF_INRAE=2.5;MAF_USDA=3.279
NC_035080.1	78571074	.	C	A	.	.	MAF_INRAE=3.165;MAF_USDA=24.59
NC_035080.1	78571076	.	A	G	.	.	MAF_INRAE=36.076;MAF_USDA=41.176
NC_035080.1	78571084	.	T	A	.	.	MAF_INRAE=36.076;MAF_USDA=41.765
NC_035080.1	78571102	.	T	A	.	.	MAF_USDA=10.417
NC_035080.1	78571128	.	C	T	.	.	MAF_INRAE=15.789;MAF_USDA=12.353
NC_035080.1	78571157	.	A	C	.	.	MAF_USDA=2.459
NC_035080.1	78571183	.	C	A	.	.	MAF_INRAE=15.789;MAF_USDA=12.353
NC_035080.1	78571212	.	G	A	.	.	MAF_USDA=2.459
NC_035080.1	78571284	.	A	C	.	.	MAF_INRAE=47.368
NC_035080.1	78571289	.	T	C	.	.	MAF_INRAE=3.165;MAF_USDA=1.667
NC_035080.1	78571312	.	G	A	.	.	MAF_USDA=2.5
NC_035080.1	78571328	.	T	C	.	.	MAF_INRAE=27.215;MAF_USDA=6.471
NC_035080.1	78571342	.	C	A	.	.	MAF_INRAE=2.5;MAF_USDA=2.459
NC_035080.1	78571358	.	T	G	.	.	MAF_USDA=6.557
NC_035080.1	78571370	.	G	A	.	.	MAF_USDA=3.279
NC_035080.1	78571538	.	T	G	.	.	MAF_INRAE=33.544;MAF_USDA=47.619
NC_035080.1	78571539	.	T	C	.	.	MAF_INRAE=32.5;MAF_USDA=48.214
NC_035080.1	78571660	.	C	T	.	.	MAF_USDA=5.882
NC_035080.1	78571687	.	C	T	.	.	MAF_INRAE=8.861;MAF_USDA=10.588
NC_035080.1	78571699	.	C	A	.	.	MAF_USDA=4.918
NC_035080.1	78571709	.	G	A	.	.	MAF_USDA=4.118
NC_035080.1	78571714	.	G	A	.	.	MAF_INRAE=8.333;MAF_USDA=2.083
NC_035080.1	78571722	.	C	T	.	.	MAF_USDA=12.295
NC_035080.1	78571727	.	A	C	.	.	MAF_INRAE=33.544;MAF_USDA=43.529
NC_035080.1	78571779	.	C	T	.	.	MAF_INRAE=31.013;MAF_USDA=37.647
NC_035080.1	78571823	.	T	C	.	.	MAF_INRAE=5.696
NC_035080.1	78571874	.	C	G	.	.	MAF_USDA=2.459
NC_035080.1	78571886	.	C	T	.	.	MAF_USDA=13.115
NC_035080.1	78571890	.	A	G	.	.	MAF_INRAE=25.949;MAF_USDA=5.294
NC_035080.1	78571894	.	G	A	.	.	MAF_INRAE=2.5;MAF_USDA=2.459
NC_035080.1	78571937	.	A	C	.	.	MAF_INRAE=27.215;MAF_USDA=22.353
NC_035080.1	78571938	.	G	T	.	.	MAF_INRAE=2.5;MAF_USDA=4.098
NC_035080.1	78572017	.	G	A	.	.	MAF_INRAE=26.582;MAF_USDA=5.294
NC_035080.1	78572035	.	A	T	.	.	MAF_INRAE=5.833
NC_035080.1	78572119	.	T	A	.	.	MAF_INRAE=2.5
NC_035080.1	78572206	.	C	T	.	.	MAF_INRAE=5.263
NC_035080.1	78572268	.	C	G	.	.	MAF_INRAE=5.696
NC_035080.1	78572333	.	C	A	.	.	MAF_USDA=1.639
NC_035080.1	78572372	.	A	C	.	.	MAF_INRAE=2.5;MAF_USDA=8.235
NC_035080.1	78572380	.	C	A	.	.	MAF_INRAE=2.5;MAF_USDA=8.235
NC_035080.1	78572386	.	C	A	.	.	MAF_INRAE=2.5;MAF_USDA=7.647
NC_035080.1	78572412	.	T	C	.	.	MAF_USDA=9.836
NC_035080.1	78572449	.	G	T	.	.	MAF_INRAE=2.532
NC_035080.1	78572453	.	T	G	.	.	MAF_INRAE=17.089;MAF_USDA=12.5
NC_035080.1	78572495	.	G	T	.	.	MAF_INRAE=5.063;MAF_USDA=35.882
NC_035080.1	78572532	.	C	T	.	.	MAF_USDA=1.639
NC_035080.1	78572588	.	A	C	.	.	MAF_INRAE=5.696;MAF_USDA=2.459
NC_035080.1	78572598	.	T	G	.	.	MAF_INRAE=2.532
NC_035080.1	78572621	.	C	A	.	.	MAF_INRAE=2.5;MAF_USDA=7.647
NC_035080.1	78572656	.	C	T	.	.	MAF_INRAE=32.911;MAF_USDA=45.882
NC_035080.1	78572664	.	A	T	.	.	MAF_INRAE=8.861;MAF_USDA=18.235
NC_035080.1	78572682	.	T	A	.	.	MAF_USDA=27.647
NC_035080.1	78572695	.	G	A	.	.	MAF_INRAE=2.532
NC_035080.1	78572736	.	C	T	.	.	MAF_USDA=9.836
NC_035080.1	78572741	.	A	T	.	.	MAF_USDA=9.836
NC_035080.1	78572770	.	T	A	.	.	MAF_INRAE=7.595;MAF_USDA=2.941
NC_035080.1	78572822	.	C	G	.	.	MAF_USDA=10.417
NC_035080.1	78572844	.	T	C	.	.	MAF_INRAE=27.215;MAF_USDA=22.353
NC_035080.1	78572905	.	T	C	.	.	MAF_USDA=9.016
NC_035080.1	78572906	.	A	C	.	.	MAF_USDA=9.016
NC_035080.1	78572935	.	T	C	.	.	MAF_USDA=8.197
NC_035080.1	78572967	.	T	C	.	.	MAF_INRAE=34.177;MAF_USDA=39.412
NC_035080.1	78573036	.	T	A	.	.	MAF_INRAE=33.333
NC_035080.1	78573037	.	A	T	.	.	MAF_INRAE=35.833
NC_035080.1	78573163	.	T	A	.	.	MAF_INRAE=34.81;MAF_USDA=40.0
NC_035080.1	78573200	.	G	A	.	.	MAF_USDA=8.197
NC_035080.1	78573216	.	T	C	.	.	MAF_INRAE=34.177;MAF_USDA=32.941
NC_035080.1	78573244	.	T	A	.	.	MAF_INRAE=36.842;MAF_USDA=47.647
NC_035080.1	78573266	.	C	G	.	.	MAF_USDA=9.836
NC_035080.1	78573280	.	A	G	.	.	MAF_USDA=7.059
NC_035080.1	78573298	.	C	G	.	.	MAF_INRAE=37.975;MAF_USDA=29.412
NC_035080.1	78573326	.	A	G	.	.	MAF_USDA=3.279
NC_035080.1	78573336	.	T	A	.	.	MAF_USDA=9.836
NC_035080.1	78573349	.	A	C	.	.	MAF_USDA=3.279
NC_035080.1	78573459	.	G	A	.	.	MAF_INRAE=5.0;MAF_USDA=3.279
NC_035080.1	78573533	.	G	T	.	.	MAF_INRAE=35.443;MAF_USDA=45.882
NC_035080.1	78573657	.	G	T	.	.	MAF_INRAE=27.215;MAF_USDA=28.824
NC_035080.1	78573740	.	A	G	.	.	MAF_INRAE=35.443;MAF_USDA=48.824
NC_035080.1	78573835	.	T	C	.	.	MAF_USDA=9.836
NC_035080.1	78573837	.	G	A	.	.	MAF_INRAE=2.532
NC_035080.1	78573894	.	C	T	.	.	MAF_INRAE=27.848;MAF_USDA=22.353
NC_035080.1	78573912	.	G	A	.	.	MAF_INRAE=20.253;MAF_USDA=8.824
NC_035080.1	78573916	.	C	G	.	.	MAF_USDA=9.016
NC_035080.1	78573937	.	T	C	.	.	MAF_INRAE=26.582;MAF_USDA=5.357
NC_035080.1	78573962	.	C	G	.	.	MAF_USDA=9.016
NC_035080.1	78573977	.	G	A	.	.	MAF_INRAE=25.949;MAF_USDA=5.294
NC_035080.1	78574000	.	C	A	.	.	MAF_USDA=13.934
NC_035080.1	78574073	.	G	T	.	.	MAF_USDA=49.398
NC_035080.1	78574077	.	C	A	.	.	MAF_USDA=5.085
NC_035080.1	78574079	.	C	G	.	.	MAF_USDA=13.559
NC_035080.1	78574831	.	A	G	.	.	MAF_USDA=39.583
NC_035080.1	78574905	.	G	A	.	.	MAF_USDA=9.836
NC_035080.1	78574945	.	T	C	.	.	MAF_INRAE=29.747;MAF_USDA=32.941
NC_035080.1	78574954	.	C	T	.	.	MAF_INRAE=36.709;MAF_USDA=38.824
NC_035080.1	78574988	.	A	G	.	.	MAF_INRAE=27.848;MAF_USDA=22.353
NC_035080.1	78575113	.	G	T	.	.	MAF_USDA=9.016
NC_035080.1	78575145	.	A	G	.	.	MAF_INRAE=44.304;MAF_USDA=41.765
NC_035080.1	78575209	.	A	T	.	.	MAF_INRAE=2.532
NC_035080.1	78575214	.	G	C	.	.	MAF_INRAE=3.165;MAF_USDA=9.412
NC_035080.1	78575247	.	A	T	.	.	MAF_INRAE=38.608;MAF_USDA=25.294
NC_035080.1	78575264	.	C	A	.	.	MAF_INRAE=43.038;MAF_USDA=48.824
NC_035080.1	78575318	.	A	G	.	.	MAF_INRAE=2.5;MAF_USDA=14.754
NC_035080.1	78575324	.	C	G	.	.	MAF_INRAE=2.5;MAF_USDA=14.754
NC_035080.1	78575325	.	A	T	.	.	MAF_INRAE=2.5;MAF_USDA=14.754
NC_035080.1	78575378	.	A	T	.	.	MAF_USDA=3.279
NC_035080.1	78575388	.	G	A	.	.	MAF_INRAE=2.5;MAF_USDA=4.918
NC_035080.1	78575417	.	C	A	.	.	MAF_INRAE=8.861;MAF_USDA=20.588
NC_035080.1	78575418	.	C	A	.	.	MAF_INRAE=6.667;MAF_USDA=20.588
NC_035080.1	78575439	.	C	T	.	.	MAF_INRAE=49.367;MAF_USDA=42.941
NC_035080.1	78575502	.	C	T	.	.	MAF_INRAE=26.582;MAF_USDA=5.294
NC_035080.1	78575513	.	C	A	.	.	MAF_USDA=3.279
NC_035080.1	78575540	.	G	T	.	.	MAF_INRAE=28.481;MAF_USDA=41.667
NC_035080.1	78575750	.	G	T	.	.	MAF_USDA=9.016
NC_035080.1	78575774	.	G	A	.	.	MAF_USDA=1.639
NC_035080.1	78575831	.	A	G	.	.	MAF_INRAE=10.759;MAF_USDA=18.824
NC_035080.1	78575835	.	G	C	.	.	MAF_INRAE=10.833;MAF_USDA=18.824
NC_035080.1	78575853	.	C	T	.	.	MAF_INRAE=3.165;MAF_USDA=22.917
NC_035080.1	78575896	.	C	A	.	.	MAF_USDA=1.639
NC_035080.1	78575934	.	G	A	.	.	MAF_USDA=9.016
NC_035080.1	78576010	.	C	T	.	.	MAF_INRAE=27.215;MAF_USDA=8.235
NC_035080.1	78576047	.	C	A	.	.	MAF_INRAE=35.443;MAF_USDA=48.235
NC_035080.1	78576057	.	G	A	.	.	MAF_INRAE=20.886;MAF_USDA=11.765
NC_035080.1	78576069	.	G	A	.	.	MAF_USDA=1.639
NC_035080.1	78576095	.	G	A	.	.	MAF_INRAE=2.532
NC_035080.1	78576101	.	A	T	.	.	MAF_USDA=1.639
NC_035080.1	78576115	.	A	C	.	.	MAF_USDA=9.836
NC_035080.1	78576119	.	A	G	.	.	MAF_INRAE=20.253;MAF_USDA=12.353
NC_035080.1	78576144	.	G	T	.	.	MAF_USDA=5.882
NC_035080.1	78576164	.	T	C	.	.	MAF_USDA=9.412
NC_035080.1	78576165	.	AGGAGACCTGCGCCAACTCCCCG	AGGAGACCTGCGCCAACTCCCCA	.	.	MAF_USDA=2.083
NC_035080.1	78576220	.	G	C	.	.	MAF_INRAE=2.532
NC_035080.1	78576252	.	T	G	.	.	MAF_INRAE=1.667
NC_035080.1	78576253	.	T	C	.	.	MAF_INRAE=2.5;MAF_USDA=3.279
NC_035080.1	78576277	.	C	T	.	.	MAF_INRAE=20.253;MAF_USDA=12.353
NC_035080.1	78576283	.	G	A	.	.	MAF_INRAE=3.165;MAF_USDA=9.412
NC_035080.1	78576366	.	C	T	.	.	MAF_USDA=1.639
NC_035080.1	78576393	.	C	G	.	.	MAF_INRAE=28.333;MAF_USDA=20.588
NC_035080.1	78576399	.	C	G	.	.	MAF_INRAE=2.532
NC_035080.1	78576441	.	T	C	.	.	MAF_INRAE=15.789;MAF_USDA=13.529
NC_035080.1	78576445	.	A	G	.	.	MAF_INRAE=21.053;MAF_USDA=28.235
NC_035080.1	78576517	.	C	T	.	.	MAF_INRAE=5.263
NC_035080.1	78576537	.	C	T	.	.	MAF_USDA=4.918
NC_035080.1	78576547	.	C	G	.	.	MAF_USDA=4.167
NC_035080.1	78576572	.	C	T	.	.	MAF_USDA=10.119
NC_035080.1	78577420	.	A	T	.	.	MAF_USDA=10.0
NC_035080.1	78577460	.	C	G	.	.	MAF_USDA=22.917
NC_035080.1	78577473	.	A	T	.	.	MAF_USDA=11.176
NC_035080.1	78577483	.	C	A	.	.	MAF_USDA=10.0
NC_035080.1	78577485	.	T	C	.	.	MAF_INRAE=5.263;MAF_USDA=9.836
NC_035080.1	78577487	.	G	A	.	.	MAF_INRAE=42.105;MAF_USDA=21.176
NC_035080.1	78577497	.	C	T	.	.	MAF_USDA=10.588
NC_035080.1	78577537	.	C	A	.	.	MAF_INRAE=26.316;MAF_USDA=8.235
NC_035080.1	78577541	.	A	G	.	.	MAF_INRAE=21.053;MAF_USDA=26.471
NC_035080.1	78577620	.	G	A	.	.	MAF_USDA=2.459
NC_035080.1	78577650	.	G	A	.	.	MAF_USDA=4.098
NC_035080.1	78577657	.	G	A	.	.	MAF_USDA=4.098
NC_035080.1	78577671	.	G	A	.	.	MAF_USDA=1.639
NC_035080.1	78577708	.	G	A	.	.	MAF_INRAE=2.5;MAF_USDA=4.098
NC_035080.1	78577865	.	C	T	.	.	MAF_INRAE=27.848;MAF_USDA=22.353
NC_035080.1	78577930	.	C	T	.	.	MAF_USDA=1.639
NC_035080.1	78577966	.	G	A	.	.	MAF_USDA=5.882
NC_035080.1	78578028	.	C	A	.	.	MAF_INRAE=2.532
NC_035080.1	78578116	.	C	T	.	.	MAF_INRAE=5.833;MAF_USDA=3.279
NC_035080.1	78578134	.	G	A	.	.	MAF_INRAE=16.456;MAF_USDA=9.412
NC_035080.1	78578142	.	C	A	.	.	MAF_INRAE=2.532
NC_035080.1	78578177	.	A	G	.	.	MAF_INRAE=27.215;MAF_USDA=5.294
NC_035080.1	78578186	.	T	A	.	.	MAF_USDA=2.459
NC_035080.1	78578213	.	C	G	.	.	MAF_INRAE=15.789
NC_035080.1	78578289	.	A	G	.	.	MAF_INRAE=13.291;MAF_USDA=12.353
NC_035080.1	78578301	.	C	T	.	.	MAF_USDA=5.882
NC_035080.1	78578309	.	T	G	.	.	MAF_INRAE=8.333;MAF_USDA=2.083
NC_035080.1	78578336	.	C	A	.	.	MAF_INRAE=3.165;MAF_USDA=10.0
NC_035080.1	78578360	.	A	G	.	.	MAF_USDA=8.333
NC_035080.1	78578386	.	A	G	.	.	MAF_INRAE=2.5;MAF_USDA=2.459
NC_035080.1	78578399	.	C	A	.	.	MAF_INRAE=32.911;MAF_USDA=48.824
NC_035080.1	78578492	.	C	T	.	.	MAF_INRAE=8.333;MAF_USDA=1.639
NC_035080.1	78578512	.	A	C	.	.	MAF_INRAE=13.924;MAF_USDA=7.647
NC_035080.1	78578545	.	G	T	.	.	MAF_INRAE=27.215;MAF_USDA=22.941
NC_035080.1	78578549	.	T	C	.	.	MAF_INRAE=5.696
NC_035080.1	78578558	.	A	T	.	.	MAF_INRAE=12.025;MAF_USDA=4.706
NC_035080.1	78578688	.	G	T	.	.	MAF_USDA=2.459
NC_035080.1	78578805	.	A	G	.	.	MAF_INRAE=3.165;MAF_USDA=10.588
NC_035080.1	78578839	.	T	G	.	.	MAF_INRAE=27.215;MAF_USDA=5.294
NC_035080.1	78578862	.	G	T	.	.	MAF_USDA=10.417
NC_035080.1	78578869	.	T	G	.	.	MAF_INRAE=16.456;MAF_USDA=11.765
NC_035080.1	78579022	.	G	A	.	.	MAF_USDA=7.647
NC_035080.1	78579034	.	T	C	.	.	MAF_USDA=1.639
NC_035080.1	78579050	.	C	T	.	.	MAF_INRAE=29.747;MAF_USDA=25.294
NC_035080.1	78579064	.	A	G	.	.	MAF_USDA=4.098
NC_035080.1	78579084	.	G	T	.	.	MAF_USDA=5.738
NC_035080.1	78579110	.	A	T	.	.	MAF_INRAE=5.0
NC_035080.1	78579167	.	C	T	.	.	MAF_USDA=1.639
NC_035080.1	78579185	.	T	G	.	.	MAF_INRAE=15.823;MAF_USDA=11.176
NC_035080.1	78579236	.	A	C	.	.	MAF_USDA=10.417
NC_035080.1	78579301	.	T	G	.	.	MAF_USDA=9.016
NC_035080.1	78579333	.	G	T	.	.	MAF_INRAE=28.481;MAF_USDA=6.471
NC_035080.1	78579481	.	A	G	.	.	MAF_USDA=16.471
NC_035080.1	78579565	.	G	T	.	.	MAF_USDA=10.417
NC_035080.1	78579610	.	A	T	.	.	MAF_USDA=4.348
NC_035080.1	78579623	.	A	T	.	.	MAF_USDA=6.522
NC_035080.1	78580149	.	G	T	.	.	MAF_USDA=39.13
NC_035080.1	78580196	.	T	C	.	.	MAF_USDA=40.909
NC_035080.1	78580237	.	CT	CC	.	.	MAF_USDA=10.417
NC_035080.1	78580249	.	A	T	.	.	MAF_USDA=12.5
NC_035080.1	78580265	.	ACTC	ACTT	.	.	MAF_USDA=16.667
NC_035080.1	78580304	.	G	C	.	.	MAF_USDA=26.471
NC_035080.1	78580314	.	A	C	.	.	MAF_INRAE=1.667
NC_035080.1	78580348	.	T	G	.	.	MAF_USDA=5.738
NC_035080.1	78580349	.	C	A	.	.	MAF_INRAE=1.667
NC_035080.1	78580350	.	G	T,A	.	.	MAF_INRAE=1.667;MAF_USDA=22.917
NC_035080.1	78580359	.	C	T	.	.	MAF_INRAE=1.667
NC_035080.1	78580365	.	G	T	.	.	MAF_INRAE=2.5
NC_035080.1	78580373	.	G	A	.	.	MAF_USDA=4.706
NC_035080.1	78580402	.	T	C	.	.	MAF_INRAE=27.5;MAF_USDA=16.471
NC_035080.1	78580434	.	G	A	.	.	MAF_USDA=10.417
NC_035080.1	78580435	.	A	C	.	.	MAF_USDA=10.417
NC_035080.1	78580436	.	G	A	.	.	MAF_USDA=10.417
NC_035080.1	78580437	.	A	T	.	.	MAF_USDA=10.417
NC_035080.1	78580450	.	A	T	.	.	MAF_INRAE=1.667
NC_035080.1	78580452	.	A	T	.	.	MAF_INRAE=1.667
NC_035080.1	78580474	.	G	A	.	.	MAF_INRAE=3.165
NC_035080.1	78580488	.	A	T	.	.	MAF_INRAE=16.456;MAF_USDA=8.333
NC_035080.1	78580497	.	G	A	.	.	MAF_INRAE=16.456;MAF_USDA=10.588
NC_035080.1	78580515	.	G	T	.	.	MAF_USDA=10.417
NC_035080.1	78580539	.	C	A	.	.	MAF_USDA=4.918
NC_035080.1	78580601	.	C	T	.	.	MAF_INRAE=15.789;MAF_USDA=8.333
NC_035080.1	78580626	.	T	C	.	.	MAF_INRAE=26.316;MAF_USDA=49.412
NC_035080.1	78580668	.	T	C	.	.	MAF_USDA=10.417
NC_035080.1	78580690	.	T	C	.	.	MAF_INRAE=15.789;MAF_USDA=11.765
NC_035080.1	78580720	.	C	T	.	.	MAF_USDA=13.115
NC_035080.1	78580769	.	G	C	.	.	MAF_INRAE=31.579;MAF_USDA=22.941
NC_035080.1	78580783	.	C	T	.	.	MAF_USDA=12.5
NC_035080.1	78580785	.	T	A	.	.	MAF_USDA=11.765
NC_035080.1	78580788	.	G	T	.	.	MAF_USDA=1.639
NC_035080.1	78580861	.	T	C	.	.	MAF_USDA=25.41
NC_035080.1	78583983	.	T	A	.	.	MAF_USDA=10.417
NC_035080.1	78583996	.	T	C	.	.	MAF_USDA=4.167
NC_035080.1	78584047	.	T	G	.	.	MAF_USDA=6.25
NC_035080.1	78584060	.	T	C	.	.	MAF_USDA=25.882
NC_035080.1	78584063	.	C	G	.	.	MAF_USDA=2.459
NC_035080.1	78584087	.	C	T	.	.	MAF_USDA=4.918
NC_035080.1	78584154	.	A	G	.	.	MAF_INRAE=5.263;MAF_USDA=10.0
NC_035080.1	78584160	.	T	A	.	.	MAF_INRAE=26.316;MAF_USDA=45.882
NC_035080.1	78584196	.	A	C	.	.	MAF_INRAE=29.747;MAF_USDA=39.583
NC_035080.1	78584215	.	G	A	.	.	MAF_INRAE=31.013;MAF_USDA=22.941
NC_035080.1	78584531	.	A	T	.	.	MAF_USDA=1.667
NC_035080.1	78584571	.	G	C	.	.	MAF_INRAE=5.263
NC_035080.1	78584712	.	A	T	.	.	MAF_INRAE=21.053;MAF_USDA=40.0
NC_035080.1	78584771	.	T	G	.	.	MAF_INRAE=26.582;MAF_USDA=3.279
NC_035080.1	78584804	.	G	T	.	.	MAF_INRAE=44.304;MAF_USDA=50.0
NC_035080.1	78584816	.	C	T	.	.	MAF_USDA=2.459
NC_035080.1	78584822	.	T	G	.	.	MAF_INRAE=29.114;MAF_USDA=26.471
NC_035080.1	78584848	.	G	A	.	.	MAF_INRAE=30.38;MAF_USDA=38.824
NC_035080.1	78584875	.	A	T	.	.	MAF_USDA=10.417
NC_035080.1	78584882	.	A	C	.	.	MAF_USDA=1.639
NC_035080.1	78584899	.	C	A	.	.	MAF_INRAE=5.263;MAF_USDA=9.412
NC_035080.1	78584900	.	A	C	.	.	MAF_INRAE=21.053;MAF_USDA=38.824
NC_035080.1	78584996	.	C	T	.	.	MAF_INRAE=30.38;MAF_USDA=38.69
NC_035080.1	78585011	.	C	G	.	.	MAF_USDA=4.167
NC_035080.1	78585032	.	G	T	.	.	MAF_INRAE=5.833
NC_035080.1	78585033	.	A	C	.	.	MAF_INRAE=21.053;MAF_USDA=14.583
NC_035080.1	78585049	.	G	A	.	.	MAF_INRAE=8.333;MAF_USDA=1.667
NC_035080.1	78585050	.	A	T	.	.	MAF_INRAE=8.333;MAF_USDA=1.667
NC_035080.1	78585068	.	A	G	.	.	MAF_INRAE=30.38;MAF_USDA=39.286
NC_035080.1	78585080	.	G	T	.	.	MAF_USDA=10.417
NC_035080.1	78585169	.	G	A	.	.	MAF_USDA=10.588
NC_035080.1	78585231	.	C	T	.	.	MAF_USDA=35.294
NC_035080.1	78585235	.	A	T	.	.	MAF_USDA=34.118
NC_035080.1	78585237	.	C	T	.	.	MAF_USDA=34.118
NC_035080.1	78585248	.	C	T	.	.	MAF_USDA=14.583
NC_035080.1	78585249	.	A	G	.	.	MAF_USDA=14.583
NC_035080.1	78585260	.	G	T	.	.	MAF_USDA=14.583
NC_035080.1	78585264	.	G	A	.	.	MAF_USDA=12.5
NC_035080.1	78585273	.	T	C	.	.	MAF_USDA=12.5
NC_035080.1	78585274	.	G	A	.	.	MAF_USDA=12.5
NC_035080.1	78585422	.	G	A	.	.	MAF_USDA=23.913
NC_035080.1	78586114	.	G	T	.	.	MAF_USDA=39.583
NC_035080.1	78586160	.	G	T	.	.	MAF_USDA=2.459
NC_035080.1	78586219	.	T	A	.	.	MAF_USDA=4.118
NC_035080.1	78586261	.	G	C	.	.	MAF_USDA=12.941
NC_035080.1	78586278	.	G	T	.	.	MAF_USDA=1.639
NC_035080.1	78586288	.	T	C	.	.	MAF_INRAE=4.43;MAF_USDA=4.918
NC_035080.1	78586295	.	G	C	.	.	MAF_INRAE=4.43;MAF_USDA=10.656
NC_035080.1	78586299	.	A	C	.	.	MAF_USDA=35.294
NC_035080.1	78586304	.	C	G	.	.	MAF_USDA=5.738
NC_035080.1	78586316	.	G	T	.	.	MAF_USDA=14.583
NC_035080.1	78586456	.	G	A	.	.	MAF_INRAE=3.165
NC_035080.1	78586499	.	G	A	.	.	MAF_USDA=4.118
NC_035080.1	78586557	.	T	A	.	.	MAF_INRAE=31.013;MAF_USDA=8.824
NC_035080.1	78586577	.	G	A	.	.	MAF_INRAE=21.053;MAF_USDA=14.583
NC_035080.1	78586649	.	A	T	.	.	MAF_INRAE=5.263
NC_035080.1	78586740	.	G	A	.	.	MAF_USDA=10.417
NC_035080.1	78586775	.	A	G	.	.	MAF_USDA=1.639
NC_035080.1	78586776	.	C	T	.	.	MAF_INRAE=31.013;MAF_USDA=39.412
NC_035080.1	78586814	.	A	G	.	.	MAF_INRAE=21.053;MAF_USDA=39.412
NC_035080.1	78586818	.	G	A	.	.	MAF_INRAE=31.667;MAF_USDA=39.412
NC_035080.1	78586842	.	G	C	.	.	MAF_INRAE=5.063
NC_035080.1	78586892	.	G	C	.	.	MAF_USDA=4.098
NC_035080.1	78586906	.	T	C	.	.	MAF_INRAE=3.165;MAF_USDA=9.836
NC_035080.1	78586923	.	A	C	.	.	MAF_USDA=12.5
NC_035080.1	78586925	.	A	C	.	.	MAF_USDA=14.583
NC_035080.1	78586927	.	A	C	.	.	MAF_USDA=10.417
NC_035080.1	78586929	.	A	C	.	.	MAF_USDA=12.5
NC_035080.1	78586930	.	T	A	.	.	MAF_USDA=12.5
NC_035080.1	78586931	.	A	G	.	.	MAF_USDA=10.417
NC_035080.1	78586944	.	A	T	.	.	MAF_INRAE=8.333;MAF_USDA=12.941
NC_035080.1	78586974	.	A	T	.	.	MAF_INRAE=29.747;MAF_USDA=39.412
NC_035080.1	78587012	.	T	G	.	.	MAF_USDA=10.417
NC_035080.1	78587241	.	A	G	.	.	MAF_USDA=5.085
NC_035080.1	78587242	.	C	G	.	.	MAF_INRAE=5.833;MAF_USDA=1.765
NC_035080.1	78587954	.	G	T	.	.	MAF_USDA=4.098
NC_035080.1	78588005	.	A	C	.	.	MAF_USDA=11.475
NC_035080.1	78588012	.	A	G	.	.	MAF_INRAE=21.053;MAF_USDA=40.588
NC_035080.1	78588014	.	C	T	.	.	MAF_INRAE=32.5;MAF_USDA=34.118
NC_035080.1	78588027	.	C	T	.	.	MAF_INRAE=3.165;MAF_USDA=9.412
NC_035080.1	78588028	.	G	A	.	.	MAF_INRAE=29.747;MAF_USDA=40.588
NC_035080.1	78588044	.	T	A	.	.	MAF_INRAE=29.747;MAF_USDA=40.0
NC_035080.1	78588068	.	G	A	.	.	MAF_INRAE=8.333;MAF_USDA=7.059
NC_035080.1	78588129	.	T	C	.	.	MAF_INRAE=30.38;MAF_USDA=39.412
NC_035080.1	78588156	.	T	C	.	.	MAF_INRAE=30.38;MAF_USDA=23.529
NC_035080.1	78588159	.	A	T	.	.	MAF_INRAE=36.667;MAF_USDA=37.647
NC_035080.1	78588174	.	G	A	.	.	MAF_INRAE=3.165;MAF_USDA=9.412
NC_035080.1	78588194	.	C	A	.	.	MAF_USDA=4.098
NC_035080.1	78588231	.	A	C	.	.	MAF_INRAE=29.114;MAF_USDA=23.529
NC_035080.1	78588243	.	C	T	.	.	MAF_USDA=4.706
NC_035080.1	78588260	.	G	T	.	.	MAF_INRAE=21.053;MAF_USDA=38.235
NC_035080.1	78588366	.	C	G	.	.	MAF_USDA=4.118
NC_035080.1	78588404	.	G	A	.	.	MAF_USDA=2.459
NC_035080.1	78588415	.	G	T	.	.	MAF_INRAE=3.165;MAF_USDA=10.588
NC_035080.1	78588507	.	G	C	.	.	MAF_USDA=2.459
NC_035080.1	78588517	.	A	T	.	.	MAF_INRAE=7.5;MAF_USDA=10.0
NC_035080.1	78588539	.	A	C	.	.	MAF_USDA=10.417
NC_035080.1	78588565	.	A	G	.	.	MAF_INRAE=3.797;MAF_USDA=1.639
NC_035080.1	78588572	.	G	T	.	.	MAF_INRAE=24.051;MAF_USDA=27.647
NC_035080.1	78588598	.	T	G	.	.	MAF_USDA=2.459
NC_035080.1	78588636	.	T	G	.	.	MAF_INRAE=21.053;MAF_USDA=36.471
NC_035080.1	78588649	.	G	A	.	.	MAF_USDA=3.279
NC_035080.1	78588763	.	A	G	.	.	MAF_INRAE=3.165;MAF_USDA=9.412
NC_035080.1	78588777	.	G	T	.	.	MAF_INRAE=9.167;MAF_USDA=12.353
NC_035080.1	78588877	.	A	G	.	.	MAF_USDA=1.639
NC_035080.1	78588927	.	T	A	.	.	MAF_INRAE=29.114;MAF_USDA=39.412
NC_035080.1	78588980	.	G	T	.	.	MAF_INRAE=3.165;MAF_USDA=10.656
NC_035080.1	78588998	.	C	A	.	.	MAF_INRAE=5.833;MAF_USDA=5.738
NC_035080.1	78589001	.	C	T	.	.	MAF_INRAE=28.481;MAF_USDA=30.0
NC_035080.1	78589009	.	G	A	.	.	MAF_USDA=10.417
NC_035080.1	78589024	.	C	A	.	.	MAF_USDA=2.459
NC_035080.1	78589060	.	C	A	.	.	MAF_INRAE=2.532;MAF_USDA=9.412
NC_035080.1	78589076	.	C	T	.	.	MAF_INRAE=2.532;MAF_USDA=10.0
NC_035080.1	78589143	.	T	C	.	.	MAF_USDA=12.5
NC_035080.1	78589185	.	G	A	.	.	MAF_USDA=8.333
NC_035080.1	78589186	.	T	A	.	.	MAF_USDA=8.333
NC_035080.1	78589188	.	T	C	.	.	MAF_INRAE=19.167;MAF_USDA=8.333
NC_035080.1	78589262	.	T	C	.	.	MAF_USDA=11.475
NC_035080.1	78589351	.	C	A	.	.	MAF_INRAE=17.089;MAF_USDA=14.706
NC_035080.1	78589575	.	C	G	.	.	MAF_INRAE=5.263
NC_035080.1	78589611	.	C	T	.	.	MAF_INRAE=10.833
NC_035080.1	78589693	.	C	T	.	.	MAF_INRAE=1.667
NC_035080.1	78589737	.	A	G	.	.	MAF_INRAE=30.38;MAF_USDA=17.213
NC_035080.1	78589751	.	C	A	.	.	MAF_INRAE=7.5;MAF_USDA=14.754
NC_035080.1	78589771	.	A	G	.	.	MAF_INRAE=27.848;MAF_USDA=38.235
NC_035080.1	78589805	.	A	C	.	.	MAF_INRAE=5.696
NC_035080.1	78589816	.	T	A	.	.	MAF_INRAE=29.114;MAF_USDA=37.647
NC_035080.1	78589848	.	G	T	.	.	MAF_INRAE=3.165
NC_035080.1	78589894	.	A	C	.	.	MAF_INRAE=17.722;MAF_USDA=12.941
NC_035080.1	78589942	.	G	A	.	.	MAF_USDA=3.529
NC_035080.1	78590040	.	T	C	.	.	MAF_INRAE=17.722;MAF_USDA=9.412
NC_035080.1	78590076	.	C	T	.	.	MAF_INRAE=31.013;MAF_USDA=38.824
NC_035080.1	78590111	.	T	G	.	.	MAF_INRAE=30.38;MAF_USDA=37.647
NC_035080.1	78590114	.	C	A	.	.	MAF_INRAE=33.333;MAF_USDA=38.235
NC_035080.1	78590130	.	T	A	.	.	MAF_INRAE=30.38;MAF_USDA=38.235
NC_035080.1	78590215	.	T	G	.	.	MAF_INRAE=33.544;MAF_USDA=27.059
NC_035080.1	78590272	.	T	C	.	.	MAF_INRAE=29.114;MAF_USDA=22.941
NC_035080.1	78590278	.	G	A	.	.	MAF_INRAE=11.392;MAF_USDA=4.706
NC_035080.1	78590361	.	C	T	.	.	MAF_USDA=5.738
NC_035080.1	78590377	.	C	T	.	.	MAF_INRAE=24.684;MAF_USDA=25.882
NC_035080.1	78590400	.	A	T	.	.	MAF_INRAE=29.114;MAF_USDA=29.412
NC_035080.1	78590468	.	A	T	.	.	MAF_INRAE=8.333;MAF_USDA=12.353
NC_035080.1	78590477	.	C	G	.	.	MAF_INRAE=29.747
NC_035080.1	78590500	.	C	A	.	.	MAF_INRAE=29.747;MAF_USDA=22.941
NC_035080.1	78590504	.	G	T	.	.	MAF_INRAE=29.167;MAF_USDA=22.941
NC_035080.1	78590588	.	G	C	.	.	MAF_INRAE=8.333;MAF_USDA=2.941
NC_035080.1	78590608	.	C	A	.	.	MAF_INRAE=30.38;MAF_USDA=24.118
NC_035080.1	78590642	.	G	A	.	.	MAF_INRAE=31.579;MAF_USDA=23.529
NC_035080.1	78590649	.	A	G	.	.	MAF_INRAE=2.5;MAF_USDA=2.459
NC_035080.1	78590658	.	A	G	.	.	MAF_INRAE=26.316;MAF_USDA=38.824
NC_035080.1	78590680	.	G	A	.	.	MAF_INRAE=26.316;MAF_USDA=5.294
NC_035080.1	78590740	.	C	A	.	.	MAF_INRAE=42.105;MAF_USDA=45.833
NC_035080.1	78590755	.	T	C	.	.	MAF_USDA=10.417
NC_035080.1	78590769	.	C	T	.	.	MAF_INRAE=42.105;MAF_USDA=36.471
NC_035080.1	78590777	.	C	A	.	.	MAF_USDA=4.918
NC_035080.1	78590782	.	G	C	.	.	MAF_INRAE=26.316;MAF_USDA=4.706
NC_035080.1	78590796	.	G	A	.	.	MAF_INRAE=42.105;MAF_USDA=28.571
NC_035080.1	78590797	.	G	C	.	.	MAF_USDA=11.905
NC_035080.1	78590858	.	A	G	.	.	MAF_INRAE=42.105;MAF_USDA=43.75
NC_035080.1	78591543	.	T	A	.	.	MAF_USDA=10.417
NC_035080.1	78591546	.	T	A	.	.	MAF_USDA=10.417
NC_035080.1	78591555	.	G	A	.	.	MAF_USDA=10.417
NC_035080.1	78591637	.	C	T	.	.	MAF_USDA=23.529
NC_035080.1	78591673	.	G	T	.	.	MAF_USDA=4.706
NC_035080.1	78591674	.	C	T	.	.	MAF_USDA=10.417
NC_035080.1	78591745	.	T	G	.	.	MAF_USDA=2.586
NC_035080.1	78591765	.	A	C	.	.	MAF_USDA=6.557
NC_035080.1	78591767	.	G	A	.	.	MAF_INRAE=30.38;MAF_USDA=23.529
NC_035080.1	78591774	.	A	T	.	.	MAF_INRAE=10.759;MAF_USDA=33.529
NC_035080.1	78591814	.	G	A	.	.	MAF_INRAE=31.646;MAF_USDA=23.529
NC_035080.1	78591820	.	A	T	.	.	MAF_INRAE=3.165;MAF_USDA=11.176
NC_035080.1	78591867	.	G	T	.	.	MAF_INRAE=29.114;MAF_USDA=9.412
NC_035080.1	78591883	.	G	A	.	.	MAF_INRAE=9.494;MAF_USDA=25.294
NC_035080.1	78591939	.	G	A	.	.	MAF_INRAE=28.481;MAF_USDA=22.941
NC_035080.1	78591948	.	A	G	.	.	MAF_INRAE=29.747;MAF_USDA=22.353
NC_035080.1	78591950	.	T	C	.	.	MAF_INRAE=29.167;MAF_USDA=22.941
NC_035080.1	78591951	.	T	A	.	.	MAF_INRAE=29.167;MAF_USDA=22.353
NC_035080.1	78591965	.	C	T	.	.	MAF_USDA=3.279
NC_035080.1	78591973	.	A	G	.	.	MAF_INRAE=22.785;MAF_USDA=41.765
NC_035080.1	78591997	.	C	T	.	.	MAF_USDA=2.459
NC_035080.1	78592003	.	G	C	.	.	MAF_INRAE=30.38;MAF_USDA=23.529
NC_035080.1	78592014	.	G	T	.	.	MAF_USDA=5.738
NC_035080.1	78592016	.	G	A	.	.	MAF_INRAE=18.354;MAF_USDA=12.941
NC_035080.1	78592024	.	G	T	.	.	MAF_INRAE=13.291;MAF_USDA=16.471
NC_035080.1	78592045	.	T	A	.	.	MAF_INRAE=41.139;MAF_USDA=45.882
NC_035080.1	78592180	.	C	T	.	.	MAF_INRAE=24.684;MAF_USDA=20.0
NC_035080.1	78592201	.	A	C	.	.	MAF_USDA=2.459
NC_035080.1	78592217	.	A	T	.	.	MAF_USDA=3.279
NC_035080.1	78592218	.	C	T	.	.	MAF_INRAE=6.329
NC_035080.1	78592236	.	A	G	.	.	MAF_USDA=9.016
NC_035080.1	78592249	.	C	T	.	.	MAF_INRAE=8.333;MAF_USDA=4.118
NC_035080.1	78592276	.	T	C	.	.	MAF_USDA=3.529
NC_035080.1	78592285	.	C	T	.	.	MAF_USDA=2.459
NC_035080.1	78592323	.	G	A	.	.	MAF_INRAE=18.354;MAF_USDA=14.118
NC_035080.1	78592403	.	G	A	.	.	MAF_INRAE=5.833;MAF_USDA=4.098
NC_035080.1	78592541	.	C	T	.	.	MAF_USDA=5.738
NC_035080.1	78592570	.	G	T	.	.	MAF_INRAE=5.696
NC_035080.1	78592571	.	T	A	.	.	MAF_INRAE=4.167
NC_035080.1	78592580	.	C	T	.	.	MAF_INRAE=27.215;MAF_USDA=5.294
NC_035080.1	78592646	.	A	T	.	.	MAF_USDA=8.197
NC_035080.1	78592647	.	C	G	.	.	MAF_USDA=2.459
NC_035080.1	78592672	.	T	C	.	.	MAF_INRAE=29.747;MAF_USDA=23.529
NC_035080.1	78592727	.	A	G	.	.	MAF_INRAE=42.405;MAF_USDA=35.882
NC_035080.1	78592737	.	C	T	.	.	MAF_USDA=4.918
NC_035080.1	78592743	.	G	A	.	.	MAF_INRAE=29.747;MAF_USDA=23.529
NC_035080.1	78592749	.	A	G	.	.	MAF_INRAE=42.405;MAF_USDA=35.882
NC_035080.1	78592784	.	G	A	.	.	MAF_INRAE=41.139;MAF_USDA=36.471
NC_035080.1	78592811	.	T	C	.	.	MAF_INRAE=43.333;MAF_USDA=35.882
NC_035080.1	78592827	.	C	A	.	.	MAF_INRAE=43.333;MAF_USDA=35.294
NC_035080.1	78592841	.	A	C	.	.	MAF_INRAE=41.772;MAF_USDA=35.882
NC_035080.1	78592842	.	C	T	.	.	MAF_INRAE=43.333;MAF_USDA=35.882
NC_035080.1	78592915	.	G	C	.	.	MAF_INRAE=30.38;MAF_USDA=24.706
NC_035080.1	78592916	.	C	A	.	.	MAF_USDA=35.882
NC_035080.1	78592925	.	C	T	.	.	MAF_INRAE=5.833;MAF_USDA=5.738
NC_035080.1	78592926	.	G	A	.	.	MAF_INRAE=9.494;MAF_USDA=19.412
NC_035080.1	78593041	.	G	C	.	.	MAF_INRAE=41.139;MAF_USDA=35.882
NC_035080.1	78593125	.	A	T	.	.	MAF_INRAE=30.38;MAF_USDA=23.529
NC_035080.1	78593137	.	G	A	.	.	MAF_USDA=13.115
NC_035080.1	78593265	.	G	C	.	.	MAF_USDA=2.459
NC_035080.1	78593335	.	T	C	.	.	MAF_USDA=4.098
NC_035080.1	78593355	.	A	G	.	.	MAF_INRAE=2.532
NC_035080.1	78593363	.	G	A	.	.	MAF_INRAE=41.139;MAF_USDA=40.588
NC_035080.1	78593368	.	G	T	.	.	MAF_INRAE=41.139;MAF_USDA=39.412
NC_035080.1	78593388	.	C	T	.	.	MAF_USDA=2.459
NC_035080.1	78593477	.	C	A	.	.	MAF_INRAE=41.139;MAF_USDA=38.824
NC_035080.1	78593527	.	C	T	.	.	MAF_USDA=2.459
NC_035080.1	78593549	.	C	T	.	.	MAF_USDA=9.836
NC_035080.1	78593589	.	G	T	.	.	MAF_USDA=5.294
NC_035080.1	78593625	.	C	T	.	.	MAF_INRAE=3.165;MAF_USDA=8.235
NC_035080.1	78593644	.	A	C	.	.	MAF_USDA=4.918
NC_035080.1	78593647	.	A	C	.	.	MAF_USDA=2.459
NC_035080.1	78593661	.	A	G	.	.	MAF_USDA=3.529
NC_035080.1	78593692	.	C	T	.	.	MAF_USDA=1.639
NC_035080.1	78593730	.	G	T	.	.	MAF_USDA=2.459
NC_035080.1	78593748	.	C	A	.	.	MAF_USDA=2.459
NC_035080.1	78593796	.	G	C	.	.	MAF_USDA=8.235
NC_035080.1	78593824	.	T	A	.	.	MAF_USDA=9.016
NC_035080.1	78593906	.	G	C	.	.	MAF_USDA=4.098
NC_035080.1	78593916	.	G	A	.	.	MAF_USDA=2.459
NC_035080.1	78593947	.	T	A	.	.	MAF_INRAE=33.544;MAF_USDA=22.941
NC_035080.1	78594160	.	G	T	.	.	MAF_USDA=5.738
NC_035080.1	78594170	.	C	A	.	.	MAF_INRAE=34.177;MAF_USDA=28.824
NC_035080.1	78595030	.	C	T	.	.	MAF_USDA=1.639
NC_035080.1	78595032	.	A	C	.	.	MAF_USDA=2.459
NC_035080.1	78595038	.	T	C	.	.	MAF_USDA=1.639
NC_035080.1	78595053	.	T	A	.	.	MAF_USDA=3.279
NC_035080.1	78595074	.	T	A	.	.	MAF_USDA=3.529
NC_035080.1	78595096	.	A	C	.	.	MAF_INRAE=29.747;MAF_USDA=24.118
NC_035080.1	78595141	.	C	T	.	.	MAF_USDA=6.557
NC_035080.1	78595160	.	T	A	.	.	MAF_INRAE=23.418;MAF_USDA=18.824
NC_035080.1	78595231	.	G	T	.	.	MAF_USDA=7.377
NC_035080.1	78595367	.	C	A	.	.	MAF_USDA=1.639
NC_035080.1	78595368	.	A	T	.	.	MAF_USDA=1.639
NC_035080.1	78595378	.	A	T	.	.	MAF_USDA=2.459
NC_035080.1	78595429	.	A	T	.	.	MAF_USDA=9.836
NC_035080.1	78595534	.	A	G	.	.	MAF_INRAE=18.987;MAF_USDA=13.529
NC_035080.1	78595555	.	G	A	.	.	MAF_INRAE=5.263
NC_035080.1	78595582	.	A	C	.	.	MAF_USDA=2.459
NC_035080.1	78595595	.	G	T	.	.	MAF_INRAE=3.165;MAF_USDA=11.176
NC_035080.1	78595635	.	C	A	.	.	MAF_INRAE=8.228;MAF_USDA=3.529
NC_035080.1	78595638	.	A	C	.	.	MAF_INRAE=5.696
NC_035080.1	78595641	.	T	G	.	.	MAF_USDA=4.918
NC_035080.1	78595719	.	G	T	.	.	MAF_USDA=5.294
NC_035080.1	78595815	.	A	G	.	.	MAF_USDA=4.918
NC_035080.1	78595833	.	T	C	.	.	MAF_USDA=2.459
NC_035080.1	78595948	.	C	A	.	.	MAF_INRAE=24.684;MAF_USDA=39.286
NC_035080.1	78595953	.	G	A	.	.	MAF_USDA=1.639
NC_035080.1	78595971	.	G	T	.	.	MAF_USDA=4.918
NC_035080.1	78596002	.	C	T	.	.	MAF_INRAE=10.526;MAF_USDA=3.529
NC_035080.1	78596003	.	A	G	.	.	MAF_USDA=17.059
NC_035080.1	78596012	.	C	T	.	.	MAF_USDA=4.918
NC_035080.1	78596023	.	T	G	.	.	MAF_INRAE=10.526;MAF_USDA=12.353
NC_035080.1	78596054	.	C	A	.	.	MAF_USDA=2.542
NC_035080.1	78597426	.	G	T	.	.	MAF_USDA=9.016
NC_035080.1	78597501	.	C	T	.	.	MAF_USDA=5.833
NC_035080.1	78597549	.	C	T	.	.	MAF_USDA=5.357
NC_035080.1	78597563	.	A	G	.	.	MAF_INRAE=31.579;MAF_USDA=28.235
NC_035080.1	78597594	.	A	T	.	.	MAF_USDA=5.882
NC_035080.1	78597602	.	A	T	.	.	MAF_INRAE=5.263
NC_035080.1	78597634	.	C	A	.	.	MAF_USDA=5.294
NC_035080.1	78597645	.	G	C	.	.	MAF_USDA=1.639
NC_035080.1	78597684	.	A	G	.	.	MAF_INRAE=30.38;MAF_USDA=12.941
NC_035080.1	78597685	.	C	T	.	.	MAF_INRAE=30.0;MAF_USDA=12.941
NC_035080.1	78597734	.	C	T	.	.	MAF_USDA=5.294
NC_035080.1	78597761	.	A	G	.	.	MAF_USDA=1.639
NC_035080.1	78597792	.	G	T	.	.	MAF_USDA=1.639
NC_035080.1	78597873	.	G	A	.	.	MAF_INRAE=2.5;MAF_USDA=2.5
NC_035080.1	78597921	.	A	T	.	.	MAF_INRAE=12.5;MAF_USDA=5.882
NC_035080.1	78597949	.	A	T	.	.	MAF_INRAE=7.895
NC_035080.1	78597959	.	G	A	.	.	MAF_INRAE=18.354;MAF_USDA=12.941
NC_035080.1	78597970	.	T	C	.	.	MAF_USDA=11.475
NC_035080.1	78597992	.	C	G	.	.	MAF_USDA=1.639
NC_035080.1	78598195	.	G	C	.	.	MAF_INRAE=5.696;MAF_USDA=7.5
NC_035080.1	78598212	.	G	T	.	.	MAF_INRAE=5.696;MAF_USDA=7.143
NC_035080.1	78598275	.	G	A	.	.	MAF_USDA=1.667
NC_035080.1	78598314	.	G	A	.	.	MAF_USDA=4.167
NC_035080.1	78598351	.	C	T	.	.	MAF_INRAE=31.579;MAF_USDA=30.723
NC_035080.1	78598357	.	G	A	.	.	MAF_INRAE=10.526
NC_035080.1	78598390	.	T	C	.	.	MAF_INRAE=10.526;MAF_USDA=9.322
NC_035080.1	78598401	.	T	C	.	.	MAF_USDA=10.833
NC_035080.1	78598475	.	T	G	.	.	MAF_USDA=9.322
NC_035080.1	78598483	.	C	A	.	.	MAF_USDA=12.5
NC_035080.1	78598495	.	G	A	.	.	MAF_USDA=8.475
NC_035080.1	78598657	.	G	A	.	.	MAF_INRAE=10.526
NC_035080.1	78598675	.	G	C	.	.	MAF_INRAE=10.526;MAF_USDA=11.765
NC_035080.1	78598723	.	T	C	.	.	MAF_INRAE=10.526;MAF_USDA=12.353
NC_035080.1	78598724	.	C	T	.	.	MAF_USDA=4.706
NC_035080.1	78598745	.	C	G	.	.	MAF_INRAE=5.263
NC_035080.1	78598752	.	A	G	.	.	MAF_INRAE=10.526
NC_035080.1	78598798	.	G	A	.	.	MAF_INRAE=32.278;MAF_USDA=21.176
NC_035080.1	78598818	.	T	A	.	.	MAF_INRAE=29.747;MAF_USDA=13.529
NC_035080.1	78598824	.	C	G	.	.	MAF_USDA=5.882
NC_035080.1	78598843	.	C	T	.	.	MAF_INRAE=5.696;MAF_USDA=12.941
NC_035080.1	78598858	.	C	A	.	.	MAF_USDA=9.836
NC_035080.1	78598866	.	C	A	.	.	MAF_USDA=5.294
NC_035080.1	78598999	.	C	T	.	.	MAF_USDA=4.706
NC_035080.1	78599000	.	C	A	.	.	MAF_USDA=1.639
NC_035080.1	78599006	.	G	A	.	.	MAF_USDA=14.118
NC_035080.1	78599023	.	G	A	.	.	MAF_USDA=10.656
NC_035080.1	78599038	.	T	G	.	.	MAF_USDA=9.016
NC_035080.1	78599051	.	A	G	.	.	MAF_USDA=5.882
NC_035080.1	78599102	.	G	A	.	.	MAF_USDA=5.0
NC_035080.1	78599141	.	A	G	.	.	MAF_USDA=8.333
NC_035080.1	78599236	.	A	C	.	.	MAF_USDA=45.652
NC_035080.1	78599925	.	G	C	.	.	MAF_USDA=2.5
NC_035080.1	78599949	.	C	T	.	.	MAF_USDA=8.333
NC_035080.1	78599984	.	C	A	.	.	MAF_USDA=5.738
NC_035080.1	78599985	.	C	T	.	.	MAF_USDA=7.377
NC_035080.1	78600008	.	C	T	.	.	MAF_INRAE=5.833;MAF_USDA=4.118
NC_035080.1	78600017	.	C	T	.	.	MAF_USDA=4.918
NC_035080.1	78600031	.	C	A	.	.	MAF_USDA=4.098
NC_035080.1	78600038	.	A	G	.	.	MAF_INRAE=3.333
NC_035080.1	78600050	.	T	C	.	.	MAF_INRAE=1.667
NC_035080.1	78600060	.	A	G	.	.	MAF_INRAE=1.667
NC_035080.1	78600076	.	C	A	.	.	MAF_INRAE=1.667
NC_035080.1	78600086	.	G	T	.	.	MAF_INRAE=14.167
NC_035080.1	78600104	.	A	G	.	.	MAF_INRAE=4.167
NC_035080.1	78600144	.	C	T	.	.	MAF_INRAE=2.5
NC_035080.1	78600194	.	A	T	.	.	MAF_INRAE=17.5;MAF_USDA=1.639
NC_035080.1	78600213	.	C	A	.	.	MAF_USDA=7.059
NC_035080.1	78600222	.	G	C	.	.	MAF_USDA=32.941
NC_035080.1	78600225	.	A	T	.	.	MAF_USDA=20.588
NC_035080.1	78600227	.	A	G	.	.	MAF_INRAE=2.5;MAF_USDA=6.557
NC_035080.1	78600230	.	T	C	.	.	MAF_USDA=10.656
NC_035080.1	78600237	.	C	G	.	.	MAF_USDA=31.25
NC_035080.1	78600238	.	A	G	.	.	MAF_USDA=39.583
NC_035080.1	78600255	.	T	C	.	.	MAF_USDA=6.557
NC_035080.1	78600263	.	A	T	.	.	MAF_USDA=3.279
NC_035080.1	78600268	.	G	C	.	.	MAF_USDA=11.475
NC_035080.1	78600279	.	C	A	.	.	MAF_USDA=39.583
NC_035080.1	78600288	.	G	A	.	.	MAF_USDA=18.033
NC_035080.1	78600291	.	G	C	.	.	MAF_USDA=8.333
NC_035080.1	78600299	.	C	T	.	.	MAF_USDA=11.475
NC_035080.1	78600328	.	T	C	.	.	MAF_USDA=18.033
NC_035080.1	78600433	.	C	T	.	.	MAF_USDA=3.529
NC_035080.1	78600441	.	G	A	.	.	MAF_USDA=3.279
NC_035080.1	78600471	.	T	C	.	.	MAF_USDA=11.475
NC_035080.1	78600497	.	T	C	.	.	MAF_USDA=9.016
NC_035080.1	78600541	.	G	C	.	.	MAF_USDA=4.098
NC_035080.1	78600550	.	G	A	.	.	MAF_INRAE=3.165;MAF_USDA=10.0
NC_035080.1	78600600	.	C	T	.	.	MAF_INRAE=5.696;MAF_USDA=10.119
NC_035080.1	78600616	.	G	A	.	.	MAF_USDA=3.279
NC_035080.1	78600675	.	A	G	.	.	MAF_INRAE=6.329;MAF_USDA=22.353
NC_035080.1	78600693	.	T	A	.	.	MAF_USDA=13.115
NC_035080.1	78600703	.	G	A	.	.	MAF_INRAE=5.833;MAF_USDA=15.574
NC_035080.1	78600718	.	A	G	.	.	MAF_USDA=1.639
NC_035080.1	78600728	.	G	T	.	.	MAF_INRAE=46.835;MAF_USDA=48.824
NC_035080.1	78600777	.	T	A	.	.	MAF_USDA=2.459
NC_035080.1	78600790	.	C	T	.	.	MAF_INRAE=33.544;MAF_USDA=22.941
NC_035080.1	78600838	.	C	A	.	.	MAF_INRAE=33.544;MAF_USDA=30.588
NC_035080.1	78600844	.	T	G	.	.	MAF_INRAE=33.544;MAF_USDA=27.647
NC_035080.1	78600850	.	C	G	.	.	MAF_INRAE=19.62;MAF_USDA=14.118
NC_035080.1	78600852	.	T	G	.	.	MAF_USDA=11.475
NC_035080.1	78600866	.	C	A	.	.	MAF_USDA=4.098
NC_035080.1	78600869	.	T	G	.	.	MAF_USDA=3.279
NC_035080.1	78600915	.	A	G	.	.	MAF_INRAE=18.354;MAF_USDA=16.471
NC_035080.1	78600919	.	A	C	.	.	MAF_INRAE=19.167;MAF_USDA=17.647
NC_035080.1	78600949	.	G	A	.	.	MAF_USDA=2.459
NC_035080.1	78600971	.	G	T	.	.	MAF_INRAE=5.263
NC_035080.1	78600982	.	G	T	.	.	MAF_INRAE=38.608;MAF_USDA=33.529
NC_035080.1	78601009	.	C	A	.	.	MAF_USDA=1.639
NC_035080.1	78601025	.	T	G	.	.	MAF_USDA=7.377
NC_035080.1	78601026	.	T	C	.	.	MAF_INRAE=34.167;MAF_USDA=30.0
NC_035080.1	78601036	.	G	A	.	.	MAF_INRAE=5.696;MAF_USDA=7.377
NC_035080.1	78601055	.	G	A	.	.	MAF_USDA=9.836
NC_035080.1	78601056	.	C	A	.	.	MAF_USDA=9.836
NC_035080.1	78601077	.	T	G	.	.	MAF_USDA=5.738
NC_035080.1	78601143	.	C	A	.	.	MAF_INRAE=5.696;MAF_USDA=3.279
NC_035080.1	78601165	.	T	G	.	.	MAF_INRAE=27.215;MAF_USDA=7.647
NC_035080.1	78601186	.	T	C	.	.	MAF_USDA=9.016
NC_035080.1	78601187	.	T	A	.	.	MAF_INRAE=4.167;MAF_USDA=5.738
NC_035080.1	78601227	.	G	A	.	.	MAF_INRAE=3.165;MAF_USDA=8.824
NC_035080.1	78601229	.	T	A	.	.	MAF_USDA=1.639
NC_035080.1	78601276	.	G	A	.	.	MAF_USDA=2.5
NC_035080.1	78601321	.	A	C	.	.	MAF_USDA=16.667
NC_035080.1	78601344	.	C	A	.	.	MAF_INRAE=5.696
NC_035080.1	78601348	.	G	A	.	.	MAF_INRAE=19.62;MAF_USDA=18.235
NC_035080.1	78601382	.	G	T	.	.	MAF_INRAE=5.063;MAF_USDA=10.0
NC_035080.1	78601426	.	C	T	.	.	MAF_USDA=3.279
NC_035080.1	78601428	.	A	G	.	.	MAF_USDA=10.656
NC_035080.1	78601433	.	C	T	.	.	MAF_INRAE=26.316;MAF_USDA=10.417
NC_035080.1	78601527	.	C	G	.	.	MAF_USDA=3.529
NC_035080.1	78601560	.	G	T	.	.	MAF_USDA=4.118
NC_035080.1	78601574	.	A	G	.	.	MAF_INRAE=5.263
NC_035080.1	78601622	.	G	A	.	.	MAF_USDA=6.557
NC_035080.1	78601629	.	G	T	.	.	MAF_USDA=1.639
NC_035080.1	78601636	.	T	A	.	.	MAF_INRAE=5.263;MAF_USDA=9.412
NC_035080.1	78601650	.	G	A	.	.	MAF_USDA=4.167
NC_035080.1	78601801	.	G	T	.	.	MAF_USDA=4.167
NC_035080.1	78601803	.	A	C	.	.	MAF_USDA=4.167
NC_035080.1	78606639	.	G	A	.	.	MAF_INRAE=5.263
NC_035080.1	78606716	.	T	C	.	.	MAF_INRAE=15.789;MAF_USDA=15.476
NC_035080.1	78606721	.	T	A	.	.	MAF_USDA=2.5
NC_035080.1	78606740	.	T	A	.	.	MAF_INRAE=14.557;MAF_USDA=20.0
NC_035080.1	78606760	.	G	A	.	.	MAF_USDA=1.639
NC_035080.1	78606765	.	C	A	.	.	MAF_INRAE=15.789;MAF_USDA=31.176
NC_035080.1	78606785	.	T	C	.	.	MAF_USDA=3.279
NC_035080.1	78606848	.	T	C	.	.	MAF_USDA=4.918
NC_035080.1	78606866	.	T	G	.	.	MAF_USDA=4.918
NC_035080.1	78606880	.	C	T	.	.	MAF_INRAE=8.333;MAF_USDA=13.934
NC_035080.1	78606894	.	A	G	.	.	MAF_USDA=4.918
NC_035080.1	78606895	.	G	A	.	.	MAF_INRAE=5.833;MAF_USDA=3.279
NC_035080.1	78606950	.	T	C	.	.	MAF_USDA=2.459
NC_035080.1	78606965	.	G	A	.	.	MAF_INRAE=5.833;MAF_USDA=4.098
NC_035080.1	78606970	.	G	T	.	.	MAF_INRAE=5.833;MAF_USDA=4.098
NC_035080.1	78606997	.	A	T	.	.	MAF_USDA=4.098
NC_035080.1	78607012	.	A	G	.	.	MAF_USDA=3.279
NC_035080.1	78607019	.	T	G	.	.	MAF_USDA=1.639
NC_035080.1	78607133	.	G	A	.	.	MAF_INRAE=34.167
NC_035080.1	78607143	.	A	C	.	.	MAF_INRAE=1.667
NC_035080.1	78607173	.	C	A	.	.	MAF_INRAE=26.582
NC_035080.1	78607300	.	C	T	.	.	MAF_INRAE=7.595;MAF_USDA=8.235
NC_035080.1	78607306	.	T	A	.	.	MAF_USDA=1.639
NC_035080.1	78607332	.	C	A	.	.	MAF_INRAE=18.987;MAF_USDA=27.059
NC_035080.1	78607340	.	C	T	.	.	MAF_INRAE=5.833;MAF_USDA=2.459
NC_035080.1	78607393	.	G	A	.	.	MAF_INRAE=17.089;MAF_USDA=20.0
NC_035080.1	78607468	.	T	A	.	.	MAF_INRAE=10.127;MAF_USDA=15.882
NC_035080.1	78607472	.	A	T	.	.	MAF_USDA=4.098
NC_035080.1	78607519	.	C	A	.	.	MAF_USDA=2.083
NC_035080.1	78607620	.	A	G	.	.	MAF_USDA=10.656
NC_035080.1	78607630	.	AA	AG	.	.	MAF_USDA=12.5
NC_035080.1	78607639	.	G	T	.	.	MAF_INRAE=2.5
NC_035080.1	78607671	.	T	G	.	.	MAF_USDA=3.333
NC_035080.1	78607673	.	G	A	.	.	MAF_INRAE=2.632
NC_035080.1	78607684	.	G	A	.	.	MAF_USDA=16.667
NC_035080.1	78607687	.	G	A	.	.	MAF_USDA=4.167
NC_035080.1	78607701	.	G	A	.	.	MAF_USDA=22.917
NC_035080.1	78607704	.	T	C	.	.	MAF_USDA=16.867
NC_035080.1	78607839	.	C	G	.	.	MAF_USDA=14.583
NC_035080.1	78607935	.	C	A	.	.	MAF_USDA=1.639
NC_035080.1	78607984	.	G	C	.	.	MAF_USDA=10.588
NC_035080.1	78607985	.	T	A	.	.	MAF_USDA=1.176
NC_035080.1	78608055	.	T	A	.	.	MAF_USDA=18.235
NC_035080.1	78608056	.	T	G	.	.	MAF_USDA=17.647
NC_035080.1	78608057	.	A	C	.	.	MAF_USDA=14.118
NC_035080.1	78608072	.	C	A	.	.	MAF_USDA=6.25
NC_035080.1	78608073	.	A	G	.	.	MAF_USDA=7.059
NC_035080.1	78608093	.	C	A	.	.	MAF_USDA=14.754
NC_035080.1	78608108	.	G	A	.	.	MAF_USDA=36.066
NC_035080.1	78608115	.	A	G	.	.	MAF_USDA=45.082
NC_035080.1	78608126	.	T	A	.	.	MAF_USDA=1.639
NC_035080.1	78608128	.	A	G	.	.	MAF_USDA=46.471
NC_035080.1	78608142	.	G	A	.	.	MAF_INRAE=15.789;MAF_USDA=12.5
NC_035080.1	78608144	.	G	A	.	.	MAF_INRAE=10.526;MAF_USDA=19.412
NC_035080.1	78608151	.	G	T	.	.	MAF_USDA=49.412
NC_035080.1	78608154	.	A	C	.	.	MAF_USDA=2.459
NC_035080.1	78608172	.	C	T	.	.	MAF_INRAE=3.797
NC_035080.1	78608175	.	A	T	.	.	MAF_INRAE=1.667
NC_035080.1	78608178	.	G	A	.	.	MAF_INRAE=4.167
NC_035080.1	78608179	.	A	G	.	.	MAF_INRAE=1.667
NC_035080.1	78608182	.	C	T	.	.	MAF_USDA=2.353
NC_035080.1	78608183	.	G	A	.	.	MAF_INRAE=5.263;MAF_USDA=12.353
NC_035080.1	78608206	.	G	C	.	.	MAF_USDA=4.098
NC_035080.1	78608213	.	C	T	.	.	MAF_USDA=2.941
NC_035080.1	78608271	.	A	G	.	.	MAF_INRAE=27.215;MAF_USDA=42.941
NC_035080.1	78608321	.	G	A	.	.	MAF_INRAE=17.5;MAF_USDA=4.167
NC_035080.1	78608350	.	G	T	.	.	MAF_USDA=1.639
NC_035080.1	78608364	.	A	C	.	.	MAF_USDA=1.639
NC_035080.1	78608383	.	T	C	.	.	MAF_USDA=2.459
NC_035080.1	78608384	.	T	G	.	.	MAF_INRAE=19.167;MAF_USDA=8.235
NC_035080.1	78608422	.	G	C	.	.	MAF_INRAE=1.667
NC_035080.1	78608431	.	C	T	.	.	MAF_INRAE=1.667
NC_035080.1	78608474	.	C	T	.	.	MAF_INRAE=24.167
NC_035080.1	78608502	.	C	T	.	.	MAF_INRAE=24.167;MAF_USDA=29.412
NC_035080.1	78608506	.	T	A	.	.	MAF_INRAE=24.167;MAF_USDA=29.412
NC_035080.1	78608529	.	G	A	.	.	MAF_USDA=7.647
NC_035080.1	78608541	.	C	T	.	.	MAF_INRAE=24.167;MAF_USDA=30.0
NC_035080.1	78608549	.	G	T	.	.	MAF_USDA=3.529
NC_035080.1	78608649	.	G	T	.	.	MAF_USDA=1.639
NC_035080.1	78608666	.	A	T	.	.	MAF_INRAE=24.167;MAF_USDA=29.412
NC_035080.1	78608750	.	C	T	.	.	MAF_INRAE=24.167;MAF_USDA=29.412
NC_035080.1	78608757	.	A	T	.	.	MAF_INRAE=17.5;MAF_USDA=7.059
NC_035080.1	78608762	.	G	A	.	.	MAF_INRAE=24.167;MAF_USDA=30.0
NC_035080.1	78608764	.	A	T	.	.	MAF_INRAE=24.167;MAF_USDA=30.0
NC_035080.1	78608775	.	G	A	.	.	MAF_INRAE=24.167;MAF_USDA=22.941
NC_035080.1	78608783	.	T	C	.	.	MAF_INRAE=24.167;MAF_USDA=30.0
NC_035080.1	78608787	.	G	T	.	.	MAF_INRAE=20.0;MAF_USDA=12.5
NC_035080.1	78608814	.	A	G	.	.	MAF_INRAE=10.0;MAF_USDA=4.118
NC_035080.1	78608915	.	G	C	.	.	MAF_USDA=2.083
NC_035080.1	78609056	.	G	A	.	.	MAF_INRAE=1.667
NC_035080.1	78609217	.	T	C	.	.	MAF_USDA=25.904
NC_035080.1	78609319	.	C	T	.	.	MAF_USDA=2.459
NC_035080.1	78609385	.	C	T	.	.	MAF_USDA=1.765
NC_035080.1	78609408	.	G	A	.	.	MAF_INRAE=5.263;MAF_USDA=4.706
NC_035080.1	78609529	.	T	C	.	.	MAF_USDA=22.941
NC_035080.1	78609534	.	C	T	.	.	MAF_USDA=10.87
NC_035080.1	78609538	.	T	C	.	.	MAF_USDA=21.176
NC_035080.1	78609554	.	A	T	.	.	MAF_USDA=3.279
NC_035080.1	78609555	.	A	T	.	.	MAF_USDA=3.279
NC_035080.1	78609556	.	A	T	.	.	MAF_USDA=3.279
NC_035080.1	78609557	.	A	T	.	.	MAF_USDA=3.279
NC_035080.1	78609559	.	G	T	.	.	MAF_USDA=4.098
NC_035080.1	78609666	.	A	C	.	.	MAF_USDA=1.639
NC_035080.1	78609668	.	A	T	.	.	MAF_USDA=1.639
NC_035080.1	78609669	.	A	T	.	.	MAF_USDA=1.639
NC_035080.1	78609670	.	A	T	.	.	MAF_USDA=1.639
NC_035080.1	78609671	.	A	T	.	.	MAF_USDA=1.639
NC_035080.1	78609751	.	A	G	.	.	MAF_INRAE=17.722;MAF_USDA=3.529
NC_035080.1	78609823	.	C	T	.	.	MAF_USDA=1.639
NC_035080.1	78609846	.	A	C	.	.	MAF_INRAE=26.582;MAF_USDA=22.353
NC_035080.1	78609932	.	G	C	.	.	MAF_INRAE=7.5;MAF_USDA=4.118
NC_035080.1	78609939	.	T	G	.	.	MAF_INRAE=27.848;MAF_USDA=25.0
NC_035080.1	78610049	.	G	A	.	.	MAF_USDA=1.639
NC_035080.1	78610168	.	C	T	.	.	MAF_INRAE=25.316;MAF_USDA=18.824
NC_035080.1	78610208	.	T	C	.	.	MAF_INRAE=8.333;MAF_USDA=1.639
NC_035080.1	78610230	.	G	A	.	.	MAF_INRAE=7.595;MAF_USDA=5.294
NC_035080.1	78610242	.	G	A	.	.	MAF_INRAE=17.722;MAF_USDA=20.833
NC_035080.1	78610262	.	C	T	.	.	MAF_INRAE=20.253;MAF_USDA=7.059
NC_035080.1	78610269	.	G	T	.	.	MAF_INRAE=5.833;MAF_USDA=3.279
NC_035080.1	78610272	.	A	G	.	.	MAF_INRAE=34.177;MAF_USDA=12.353
NC_035080.1	78610307	.	T	C	.	.	MAF_INRAE=5.696
NC_035080.1	78610309	.	C	T	.	.	MAF_INRAE=4.167;MAF_USDA=4.098
NC_035080.1	78610315	.	C	T	.	.	MAF_INRAE=10.759;MAF_USDA=4.706
NC_035080.1	78610317	.	T	G	.	.	MAF_INRAE=9.167;MAF_USDA=4.706
NC_035080.1	78610329	.	C	T	.	.	MAF_INRAE=2.5
NC_035080.1	78610332	.	G	A	.	.	MAF_INRAE=5.263
NC_035080.1	78610336	.	T	C	.	.	MAF_USDA=1.639
NC_035080.1	78610374	.	G	C	.	.	MAF_INRAE=7.5;MAF_USDA=2.459
NC_035080.1	78610439	.	C	T	.	.	MAF_USDA=4.167
NC_035080.1	78611281	.	C	A	.	.	MAF_INRAE=1.667
NC_035080.1	78611325	.	C	T	.	.	MAF_INRAE=10.0
NC_035080.1	78611340	.	A	T	.	.	MAF_INRAE=7.5
NC_035080.1	78611373	.	T	G	.	.	MAF_INRAE=2.632;MAF_USDA=20.833
NC_035080.1	78611375	.	C	A	.	.	MAF_USDA=1.639
NC_035080.1	78611394	.	T	C	.	.	MAF_INRAE=6.667;MAF_USDA=3.529
NC_035080.1	78611397	.	G	A	.	.	MAF_INRAE=2.5;MAF_USDA=1.639
NC_035080.1	78611442	.	T	C	.	.	MAF_USDA=2.459
NC_035080.1	78611499	.	C	A	.	.	MAF_INRAE=17.5
NC_035080.1	78611581	.	G	C	.	.	MAF_INRAE=3.333
NC_035080.1	78611585	.	T	C	.	.	MAF_INRAE=1.667
NC_035080.1	78611597	.	T	C	.	.	MAF_INRAE=24.167
NC_035080.1	78611616	.	T	C	.	.	MAF_USDA=1.639
NC_035080.1	78611622	.	C	A	.	.	MAF_INRAE=4.43
NC_035080.1	78611686	.	G	A	.	.	MAF_INRAE=4.167
NC_035080.1	78611715	.	C	A	.	.	MAF_INRAE=9.167
NC_035080.1	78611720	.	C	A	.	.	MAF_USDA=3.279
NC_035080.1	78611721	.	A	G	.	.	MAF_INRAE=13.333
NC_035080.1	78611740	.	T	C	.	.	MAF_USDA=1.639
NC_035080.1	78611755	.	T	C	.	.	MAF_INRAE=19.167;MAF_USDA=18.75
NC_035080.1	78611765	.	G	A	.	.	MAF_USDA=5.294
NC_035080.1	78611777	.	T	G	.	.	MAF_INRAE=7.5
NC_035080.1	78611873	.	C	T	.	.	MAF_USDA=1.639
NC_035080.1	78611882	.	C	T	.	.	MAF_USDA=1.639
NC_035080.1	78611972	.	T	C	.	.	MAF_USDA=1.639
NC_035080.1	78611988	.	T	A	.	.	MAF_USDA=1.639
NC_035080.1	78612015	.	T	C	.	.	MAF_USDA=4.918
NC_035080.1	78612019	.	A	G	.	.	MAF_INRAE=5.833;MAF_USDA=3.279
NC_035080.1	78612067	.	C	T	.	.	MAF_INRAE=27.215;MAF_USDA=35.882
NC_035080.1	78612074	.	A	T	.	.	MAF_INRAE=5.263;MAF_USDA=2.459
NC_035080.1	78612190	.	A	T	.	.	MAF_INRAE=24.167;MAF_USDA=34.706
NC_035080.1	78612195	.	T	C	.	.	MAF_USDA=21.765
NC_035080.1	78612216	.	G	A	.	.	MAF_INRAE=20.0
NC_035080.1	78612247	.	C	T	.	.	MAF_USDA=7.377
NC_035080.1	78612262	.	C	A	.	.	MAF_USDA=2.459
NC_035080.1	78612305	.	C	T	.	.	MAF_USDA=2.459
NC_035080.1	78612308	.	T	C	.	.	MAF_USDA=5.738
NC_035080.1	78612363	.	T	A	.	.	MAF_INRAE=26.316;MAF_USDA=33.529
NC_035080.1	78612395	.	G	A	.	.	MAF_INRAE=26.316;MAF_USDA=30.588
NC_035080.1	78612427	.	T	C	.	.	MAF_INRAE=26.316;MAF_USDA=34.524
NC_035080.1	78612442	.	G	A	.	.	MAF_USDA=6.557
NC_035080.1	78612495	.	G	A	.	.	MAF_INRAE=12.5
NC_035080.1	78612586	.	G	A	.	.	MAF_INRAE=23.333;MAF_USDA=43.75
NC_035080.1	78612593	.	T	A	.	.	MAF_USDA=1.639
NC_035080.1	78612610	.	C	T	.	.	MAF_USDA=4.098
NC_035080.1	78612665	.	G	A	.	.	MAF_INRAE=6.667;MAF_USDA=2.353
NC_035080.1	78612674	.	G	C	.	.	MAF_INRAE=5.263
NC_035080.1	78612694	.	G	A	.	.	MAF_INRAE=5.263
NC_035080.1	78612706	.	G	C	.	.	MAF_INRAE=5.263
NC_035080.1	78612778	.	A	G	.	.	MAF_INRAE=26.582;MAF_USDA=30.0
NC_035080.1	78612781	.	A	G	.	.	MAF_INRAE=35.0;MAF_USDA=32.353
NC_035080.1	78612830	.	G	C	.	.	MAF_INRAE=26.582;MAF_USDA=30.0
NC_035080.1	78612962	.	A	C	.	.	MAF_INRAE=10.526
NC_035080.1	78612999	.	C	A	.	.	MAF_USDA=12.353
NC_035080.1	78613036	.	G	T	.	.	MAF_INRAE=10.526
NC_035080.1	78613043	.	C	A	.	.	MAF_INRAE=26.316;MAF_USDA=30.588
NC_035080.1	78613052	.	G	A	.	.	MAF_INRAE=5.833;MAF_USDA=3.279
NC_035080.1	78613122	.	G	T	.	.	MAF_USDA=1.639
NC_035080.1	78613131	.	C	A	.	.	MAF_USDA=2.459
NC_035080.1	78613187	.	A	G	.	.	MAF_INRAE=27.215;MAF_USDA=29.412
NC_035080.1	78613190	.	A	C	.	.	MAF_INRAE=11.667;MAF_USDA=4.706
NC_035080.1	78613193	.	T	G	.	.	MAF_INRAE=27.215;MAF_USDA=30.0
NC_035080.1	78613212	.	A	G	.	.	MAF_INRAE=27.215;MAF_USDA=43.75
NC_035080.1	78613280	.	T	G	.	.	MAF_INRAE=27.215;MAF_USDA=34.118
NC_035080.1	78613286	.	A	C	.	.	MAF_INRAE=27.215;MAF_USDA=30.588
NC_035080.1	78613315	.	G	A	.	.	MAF_INRAE=10.526
NC_035080.1	78613398	.	T	A	.	.	MAF_INRAE=27.215;MAF_USDA=34.118
NC_035080.1	78613430	.	T	A	.	.	MAF_USDA=4.098
NC_035080.1	78613458	.	G	A	.	.	MAF_USDA=4.098
NC_035080.1	78613507	.	C	T	.	.	MAF_USDA=2.459
NC_035080.1	78613586	.	C	T	.	.	MAF_USDA=2.459
NC_035080.1	78613609	.	C	A	.	.	MAF_INRAE=5.696;MAF_USDA=3.529
NC_035080.1	78613625	.	A	G	.	.	MAF_INRAE=27.215;MAF_USDA=29.412
NC_035080.1	78613736	.	A	T	.	.	MAF_USDA=1.639
NC_035080.1	78613774	.	G	A	.	.	MAF_USDA=1.639
NC_035080.1	78613796	.	C	T	.	.	MAF_INRAE=26.582;MAF_USDA=30.588
NC_035080.1	78613848	.	G	A	.	.	MAF_INRAE=26.582;MAF_USDA=31.176
NC_035080.1	78613851	.	C	T	.	.	MAF_USDA=1.639
NC_035080.1	78613854	.	G	T	.	.	MAF_USDA=1.639
NC_035080.1	78613881	.	G	T	.	.	MAF_INRAE=7.5;MAF_USDA=4.118
NC_035080.1	78613894	.	T	C	.	.	MAF_INRAE=13.924;MAF_USDA=2.353
NC_035080.1	78613905	.	GA	GT	.	.	MAF_USDA=45.833
NC_035080.1	78613906	.	A	T	.	.	MAF_INRAE=25.0
NC_035080.1	78613954	.	A	C	.	.	MAF_USDA=2.5
NC_035080.1	78613957	.	G	C	.	.	MAF_INRAE=18.333;MAF_USDA=19.167
NC_035080.1	78614038	.	C	T	.	.	MAF_INRAE=28.947
NC_035080.1	78614228	.	T	C	.	.	MAF_INRAE=12.5;MAF_USDA=15.833
NC_035080.1	78614258	.	T	C	.	.	MAF_INRAE=12.5;MAF_USDA=39.583
NC_035080.1	78614451	.	T	G	.	.	MAF_USDA=6.522
NC_035080.1	78614482	.	G	T	.	.	MAF_USDA=1.639
NC_035080.1	78614581	.	T	G	.	.	MAF_INRAE=22.152;MAF_USDA=43.75
NC_035080.1	78614593	.	T	G	.	.	MAF_INRAE=5.263;MAF_USDA=4.918
NC_035080.1	78614640	.	G	A	.	.	MAF_USDA=39.583
NC_035080.1	78614695	.	A	C	.	.	MAF_USDA=4.098
NC_035080.1	78614705	.	C	T	.	.	MAF_USDA=2.941
NC_035080.1	78614793	.	A	G	.	.	MAF_INRAE=31.579;MAF_USDA=43.75
NC_035080.1	78614831	.	A	T	.	.	MAF_USDA=5.294
NC_035080.1	78620669	.	G	A	.	.	MAF_USDA=3.529
NC_035080.1	78620676	.	C	A	.	.	MAF_USDA=43.75
NC_035080.1	78620702	.	G	A	.	.	MAF_USDA=5.294
NC_035080.1	78620708	.	A	C	.	.	MAF_USDA=27.049
NC_035080.1	78620722	.	A	G	.	.	MAF_USDA=6.471
NC_035080.1	78620724	.	G	T	.	.	MAF_USDA=1.639
NC_035080.1	78620744	.	G	T	.	.	MAF_USDA=14.706
NC_035080.1	78620770	.	T	C	.	.	MAF_USDA=3.614
NC_035080.1	78620883	.	T	G	.	.	MAF_INRAE=11.392
NC_035080.1	78620919	.	A	C	.	.	MAF_INRAE=7.5;MAF_USDA=24.118
NC_035080.1	78620948	.	G	A	.	.	MAF_INRAE=47.468;MAF_USDA=35.294
NC_035080.1	78621026	.	T	C	.	.	MAF_USDA=40.164
NC_035080.1	78621103	.	G	T	.	.	MAF_INRAE=5.263
NC_035080.1	78621111	.	G	A	.	.	MAF_INRAE=27.215;MAF_USDA=5.294
NC_035080.1	78621132	.	C	A	.	.	MAF_INRAE=5.263
NC_035080.1	78621160	.	G	T	.	.	MAF_INRAE=12.5;MAF_USDA=17.059
NC_035080.1	78621202	.	T	C	.	.	MAF_INRAE=3.797
NC_035080.1	78621210	.	A	C	.	.	MAF_INRAE=12.5;MAF_USDA=18.235
NC_035080.1	78621265	.	G	T	.	.	MAF_INRAE=16.456;MAF_USDA=48.824
NC_035080.1	78621273	.	T	C	.	.	MAF_INRAE=5.263;MAF_USDA=3.279
NC_035080.1	78621332	.	G	T	.	.	MAF_USDA=2.941
NC_035080.1	78621455	.	G	T	.	.	MAF_INRAE=5.263
NC_035080.1	78621459	.	C	T	.	.	MAF_INRAE=27.215;MAF_USDA=10.417
NC_035080.1	78621513	.	A	T	.	.	MAF_INRAE=22.152;MAF_USDA=49.412
NC_035080.1	78621529	.	C	T	.	.	MAF_INRAE=15.789;MAF_USDA=49.412
NC_035080.1	78621535	.	G	A	.	.	MAF_INRAE=15.789;MAF_USDA=48.824
NC_035080.1	78621665	.	C	T	.	.	MAF_USDA=6.25
NC_035080.1	78622866	.	A	T	.	.	MAF_USDA=4.167
NC_035080.1	78622937	.	T	C	.	.	MAF_USDA=8.197
NC_035080.1	78622965	.	A	C	.	.	MAF_INRAE=11.667;MAF_USDA=23.529
NC_035080.1	78623039	.	T	A	.	.	MAF_INRAE=32.278;MAF_USDA=25.882
NC_035080.1	78623042	.	G	T	.	.	MAF_INRAE=34.167;MAF_USDA=27.059
NC_035080.1	78623070	.	C	T	.	.	MAF_INRAE=6.667;MAF_USDA=1.765
NC_035080.1	78623135	.	C	G	.	.	MAF_INRAE=7.5;MAF_USDA=1.639
NC_035080.1	78623160	.	A	G	.	.	MAF_INRAE=6.667;MAF_USDA=1.639
NC_035080.1	78623164	.	C	T	.	.	MAF_INRAE=32.278;MAF_USDA=26.471
NC_035080.1	78623172	.	G	A	.	.	MAF_INRAE=6.667;MAF_USDA=1.639
NC_035080.1	78623195	.	C	A	.	.	MAF_INRAE=41.772;MAF_USDA=48.824
NC_035080.1	78623240	.	C	A	.	.	MAF_INRAE=32.278;MAF_USDA=27.647
NC_035080.1	78623269	.	C	A	.	.	MAF_INRAE=32.911;MAF_USDA=27.647
NC_035080.1	78623376	.	A	G	.	.	MAF_INRAE=31.646;MAF_USDA=27.059
NC_035080.1	78623444	.	C	T	.	.	MAF_INRAE=32.911;MAF_USDA=27.059
NC_035080.1	78623528	.	C	T	.	.	MAF_INRAE=5.696;MAF_USDA=4.118
NC_035080.1	78623570	.	T	C	.	.	MAF_INRAE=5.263
NC_035080.1	78623579	.	A	G	.	.	MAF_INRAE=31.013;MAF_USDA=26.471
NC_035080.1	78623590	.	G	A	.	.	MAF_INRAE=12.5;MAF_USDA=18.235
NC_035080.1	78623614	.	C	T	.	.	MAF_USDA=5.738
NC_035080.1	78623642	.	T	C	.	.	MAF_USDA=1.639
NC_035080.1	78623770	.	T	G	.	.	MAF_USDA=1.639
NC_035080.1	78623774	.	A	G	.	.	MAF_INRAE=10.526
NC_035080.1	78623845	.	T	C	.	.	MAF_USDA=6.557
NC_035080.1	78623891	.	T	G	.	.	MAF_INRAE=27.215;MAF_USDA=26.471
NC_035080.1	78623969	.	C	T	.	.	MAF_INRAE=46.667
NC_035080.1	78623971	.	T	C	.	.	MAF_INRAE=5.263
NC_035080.1	78624036	.	T	C	.	.	MAF_INRAE=5.263;MAF_USDA=6.557
NC_035080.1	78624070	.	T	C	.	.	MAF_INRAE=45.833;MAF_USDA=47.647
NC_035080.1	78624075	.	T	A	.	.	MAF_INRAE=5.696
NC_035080.1	78624086	.	G	C	.	.	MAF_INRAE=5.263
NC_035080.1	78624098	.	A	G	.	.	MAF_INRAE=32.278;MAF_USDA=27.059
NC_035080.1	78624100	.	C	T	.	.	MAF_USDA=1.639
NC_035080.1	78624148	.	T	G	.	.	MAF_USDA=5.833
NC_035080.1	78624199	.	C	A	.	.	MAF_USDA=3.279
NC_035080.1	78624290	.	G	A	.	.	MAF_INRAE=2.632;MAF_USDA=27.083
NC_035080.1	78626336	.	T	C	.	.	MAF_INRAE=20.253;MAF_USDA=49.412
NC_035080.1	78626382	.	G	A	.	.	MAF_INRAE=19.62;MAF_USDA=48.193
NC_035080.1	78626384	.	A	C	.	.	MAF_INRAE=3.797
NC_035080.1	78626402	.	T	G	.	.	MAF_INRAE=42.405;MAF_USDA=45.882
NC_035080.1	78626416	.	C	G	.	.	MAF_INRAE=19.62;MAF_USDA=49.412
NC_035080.1	78626429	.	A	C	.	.	MAF_USDA=3.279
NC_035080.1	78626514	.	G	A	.	.	MAF_INRAE=5.263;MAF_USDA=4.098
NC_035080.1	78626592	.	G	A	.	.	MAF_INRAE=10.833;MAF_USDA=16.471
NC_035080.1	78626594	.	G	A	.	.	MAF_INRAE=5.263;MAF_USDA=3.279
NC_035080.1	78626637	.	G	T	.	.	MAF_INRAE=9.167;MAF_USDA=18.824
NC_035080.1	78626639	.	T	C	.	.	MAF_INRAE=10.759;MAF_USDA=29.412
NC_035080.1	78626658	.	C	A	.	.	MAF_INRAE=1.667
NC_035080.1	78626660	.	A	G	.	.	MAF_INRAE=12.025;MAF_USDA=30.588
NC_035080.1	78626663	.	G	A	.	.	MAF_INRAE=16.667;MAF_USDA=16.667
NC_035080.1	78626678	.	G	A	.	.	MAF_INRAE=34.167;MAF_USDA=45.882
NC_035080.1	78626681	.	G	A	.	.	MAF_INRAE=34.167;MAF_USDA=33.333
NC_035080.1	78626728	.	C	A	.	.	MAF_INRAE=23.333
NC_035080.1	78626731	.	T	C	.	.	MAF_INRAE=23.333
NC_035080.1	78626735	.	G	A	.	.	MAF_INRAE=6.667;MAF_USDA=1.765
NC_035080.1	78626805	.	G	T	.	.	MAF_INRAE=21.667
NC_035080.1	78626806	.	G	A	.	.	MAF_INRAE=21.667
NC_035080.1	78626836	.	A	G	.	.	MAF_INRAE=7.5;MAF_USDA=20.0
NC_035080.1	78626837	.	C	T	.	.	MAF_INRAE=7.5;MAF_USDA=18.75
NC_035080.1	78626856	.	A	T	.	.	MAF_INRAE=28.333;MAF_USDA=37.5
NC_035080.1	78626880	.	T	G	.	.	MAF_INRAE=4.167;MAF_USDA=13.115
NC_035080.1	78626881	.	T	C	.	.	MAF_INRAE=18.333;MAF_USDA=34.706
NC_035080.1	78626882	.	C	G	.	.	MAF_INRAE=4.167
NC_035080.1	78626921	.	A	C	.	.	MAF_USDA=8.197
NC_035080.1	78626940	.	T	C	.	.	MAF_INRAE=40.0
NC_035080.1	78626949	.	C	T	.	.	MAF_INRAE=41.667
NC_035080.1	78626955	.	T	C	.	.	MAF_INRAE=3.333
NC_035080.1	78626957	.	C	T	.	.	MAF_INRAE=41.667
NC_035080.1	78626971	.	C	A	.	.	MAF_INRAE=5.0;MAF_USDA=5.738
NC_035080.1	78626984	.	G	C	.	.	MAF_INRAE=9.167
NC_035080.1	78627009	.	C	T	.	.	MAF_INRAE=6.329;MAF_USDA=6.471
NC_035080.1	78627014	.	G	A	.	.	MAF_USDA=2.459
NC_035080.1	78627015	.	C	A	.	.	MAF_USDA=2.459
NC_035080.1	78627045	.	C	G	.	.	MAF_INRAE=21.667;MAF_USDA=22.917
NC_035080.1	78627063	.	A	C	.	.	MAF_INRAE=16.667;MAF_USDA=18.824
NC_035080.1	78627066	.	T	C	.	.	MAF_INRAE=5.0
NC_035080.1	78627069	.	G	A	.	.	MAF_INRAE=5.833;MAF_USDA=1.765
NC_035080.1	78627075	.	G	A	.	.	MAF_USDA=2.941
NC_035080.1	78627083	.	A	C	.	.	MAF_INRAE=6.667;MAF_USDA=14.754
NC_035080.1	78627087	.	G	A	.	.	MAF_INRAE=6.667
NC_035080.1	78627094	.	G	T	.	.	MAF_INRAE=5.833
NC_035080.1	78627123	.	C	T	.	.	MAF_USDA=3.279
NC_035080.1	78627178	.	G	T	.	.	MAF_INRAE=5.263;MAF_USDA=3.333
NC_035080.1	78627214	.	A	C	.	.	MAF_INRAE=7.5;MAF_USDA=20.0
NC_035080.1	78627216	.	A	G	.	.	MAF_INRAE=7.5;MAF_USDA=20.0
NC_035080.1	78627239	.	G	T	.	.	MAF_INRAE=6.667;MAF_USDA=1.765
NC_035080.1	78627292	.	A	C	.	.	MAF_INRAE=26.316;MAF_USDA=25.882
NC_035080.1	78627301	.	T	C	.	.	MAF_USDA=1.639
NC_035080.1	78627410	.	A	G	.	.	MAF_INRAE=18.987;MAF_USDA=44.706
NC_035080.1	78627484	.	C	T	.	.	MAF_USDA=2.459
NC_035080.1	78627504	.	T	C	.	.	MAF_INRAE=30.0
NC_035080.1	78627594	.	C	T	.	.	MAF_INRAE=1.667
NC_035080.1	78627631	.	G	A	.	.	MAF_INRAE=12.5;MAF_USDA=16.471
NC_035080.1	78627655	.	C	A	.	.	MAF_INRAE=5.263;MAF_USDA=3.279
NC_035080.1	78627928	.	A	C	.	.	MAF_INRAE=13.333;MAF_USDA=12.353
NC_035080.1	78627963	.	G	T	.	.	MAF_USDA=4.918
NC_035080.1	78627988	.	T	G	.	.	MAF_USDA=4.098
NC_035080.1	78628070	.	T	A	.	.	MAF_INRAE=5.696;MAF_USDA=2.5
NC_035080.1	78628126	.	G	A	.	.	MAF_USDA=1.667
NC_035080.1	78629399	.	A	G	.	.	MAF_USDA=12.5
NC_035080.1	78629515	.	C	A	.	.	MAF_USDA=27.083
NC_035080.1	78629690	.	G	A	.	.	MAF_USDA=22.892
NC_035080.1	78629744	.	C	T	.	.	MAF_USDA=3.529
NC_035080.1	78629818	.	A	T	.	.	MAF_INRAE=10.526
NC_035080.1	78629862	.	C	T	.	.	MAF_INRAE=3.797
NC_035080.1	78629932	.	T	C	.	.	MAF_USDA=5.738
NC_035080.1	78629933	.	T	G	.	.	MAF_INRAE=20.0;MAF_USDA=46.471
NC_035080.1	78629969	.	C	A	.	.	MAF_INRAE=12.5;MAF_USDA=17.647
NC_035080.1	78630077	.	A	C	.	.	MAF_INRAE=47.468;MAF_USDA=44.706
NC_035080.1	78630128	.	T	G	.	.	MAF_INRAE=49.167;MAF_USDA=35.417
NC_035080.1	78630172	.	T	A	.	.	MAF_USDA=2.941
NC_035080.1	78630175	.	G	T	.	.	MAF_INRAE=6.667;MAF_USDA=2.083
NC_035080.1	78630246	.	C	T	.	.	MAF_INRAE=5.263
NC_035080.1	78630371	.	G	A	.	.	MAF_USDA=14.754
NC_035080.1	78630493	.	C	A	.	.	MAF_USDA=2.459
NC_035080.1	78630554	.	T	C	.	.	MAF_INRAE=6.667;MAF_USDA=5.294
NC_035080.1	78630615	.	C	T	.	.	MAF_USDA=12.941
NC_035080.1	78630643	.	C	A	.	.	MAF_INRAE=6.667;MAF_USDA=2.353
NC_035080.1	78630689	.	G	C	.	.	MAF_INRAE=3.165
NC_035080.1	78630734	.	G	A	.	.	MAF_USDA=10.588
NC_035080.1	78630811	.	G	T	.	.	MAF_USDA=2.459
NC_035080.1	78630851	.	T	C	.	.	MAF_INRAE=7.5
NC_035080.1	78630887	.	T	C	.	.	MAF_USDA=3.279
NC_035080.1	78630911	.	C	T	.	.	MAF_USDA=4.706
NC_035080.1	78630916	.	C	A	.	.	MAF_INRAE=20.253;MAF_USDA=48.824
NC_035080.1	78630918	.	C	T	.	.	MAF_INRAE=20.0
NC_035080.1	78630988	.	G	A	.	.	MAF_INRAE=3.165
NC_035080.1	78631051	.	A	G	.	.	MAF_INRAE=6.667;MAF_USDA=2.353
NC_035080.1	78631144	.	C	A	.	.	MAF_USDA=4.098
NC_035080.1	78631147	.	C	T	.	.	MAF_INRAE=6.962;MAF_USDA=3.279
NC_035080.1	78631171	.	T	G	.	.	MAF_INRAE=47.468;MAF_USDA=47.059
NC_035080.1	78631177	.	C	A	.	.	MAF_USDA=4.918
NC_035080.1	78631218	.	C	A	.	.	MAF_INRAE=46.203;MAF_USDA=48.824
NC_035080.1	78631329	.	C	T	.	.	MAF_USDA=2.941
NC_035080.1	78631337	.	G	C	.	.	MAF_INRAE=48.101;MAF_USDA=35.882
NC_035080.1	78634115	.	C	A	.	.	MAF_USDA=3.279
NC_035080.1	78634160	.	T	C	.	.	MAF_INRAE=33.333;MAF_USDA=48.824
NC_035080.1	78634214	.	G	T	.	.	MAF_INRAE=12.025;MAF_USDA=3.279
NC_035080.1	78634238	.	G	A	.	.	MAF_USDA=1.639
NC_035080.1	78634261	.	T	A	.	.	MAF_USDA=4.118
NC_035080.1	78634270	.	A	T	.	.	MAF_INRAE=49.367;MAF_USDA=49.412
NC_035080.1	78634292	.	C	A	.	.	MAF_USDA=4.098
NC_035080.1	78634307	.	C	T	.	.	MAF_USDA=1.639
NC_035080.1	78634338	.	G	T	.	.	MAF_INRAE=7.5
NC_035080.1	78634343	.	C	T	.	.	MAF_USDA=3.279
NC_035080.1	78634349	.	C	T	.	.	MAF_INRAE=27.215;MAF_USDA=5.294
NC_035080.1	78634365	.	T	C	.	.	MAF_USDA=2.459
NC_035080.1	78634373	.	C	T	.	.	MAF_USDA=2.459
NC_035080.1	78634394	.	C	T	.	.	MAF_USDA=4.706
NC_035080.1	78634401	.	C	A	.	.	MAF_USDA=4.098
NC_035080.1	78634418	.	G	A	.	.	MAF_USDA=1.639
NC_035080.1	78634451	.	A	C	.	.	MAF_INRAE=47.468;MAF_USDA=34.118
NC_035080.1	78634466	.	G	T	.	.	MAF_USDA=1.639
NC_035080.1	78634508	.	G	T	.	.	MAF_USDA=4.098
NC_035080.1	78634534	.	C	A	.	.	MAF_INRAE=3.797
NC_035080.1	78634560	.	A	T	.	.	MAF_INRAE=3.797
NC_035080.1	78634643	.	C	T	.	.	MAF_USDA=2.459
NC_035080.1	78634650	.	C	A	.	.	MAF_USDA=3.279
NC_035080.1	78634656	.	T	A	.	.	MAF_USDA=3.279
NC_035080.1	78634677	.	T	C	.	.	MAF_USDA=2.459
NC_035080.1	78634705	.	A	G	.	.	MAF_USDA=4.118
NC_035080.1	78634716	.	A	C	.	.	MAF_USDA=4.918
NC_035080.1	78634762	.	G	C	.	.	MAF_INRAE=29.114;MAF_USDA=45.294
NC_035080.1	78634789	.	G	T	.	.	MAF_INRAE=5.263
NC_035080.1	78634869	.	G	A	.	.	MAF_INRAE=5.833;MAF_USDA=3.279
NC_035080.1	78634892	.	C	T	.	.	MAF_USDA=1.639
NC_035080.1	78634893	.	G	A	.	.	MAF_USDA=1.639
NC_035080.1	78634957	.	C	T	.	.	MAF_INRAE=29.747;MAF_USDA=44.118
NC_035080.1	78635050	.	A	C	.	.	MAF_USDA=2.459
NC_035080.1	78635071	.	C	A	.	.	MAF_USDA=3.279
NC_035080.1	78635159	.	C	T	.	.	MAF_INRAE=17.089;MAF_USDA=7.143
NC_035080.1	78635172	.	G	T	.	.	MAF_INRAE=34.81;MAF_USDA=37.647
NC_035080.1	78635314	.	G	A	.	.	MAF_USDA=10.417
NC_035080.1	78636202	.	C	T	.	.	MAF_USDA=47.647
NC_035080.1	78636360	.	A	T	.	.	MAF_INRAE=47.468;MAF_USDA=42.857
NC_035080.1	78636368	.	A	C	.	.	MAF_INRAE=15.0;MAF_USDA=8.333
NC_035080.1	78636432	.	A	T	.	.	MAF_INRAE=15.0;MAF_USDA=8.824
NC_035080.1	78636457	.	G	C	.	.	MAF_INRAE=22.785;MAF_USDA=28.235
NC_035080.1	78636458	.	G	T	.	.	MAF_INRAE=30.0;MAF_USDA=40.588
NC_035080.1	78636541	.	A	T	.	.	MAF_USDA=6.557
NC_035080.1	78636544	.	A	G	.	.	MAF_USDA=13.529
NC_035080.1	78636563	.	TGACTAT	TGACTAC	.	.	MAF_USDA=8.333
NC_035080.1	78636802	.	G	T	.	.	MAF_USDA=31.25
NC_035080.1	78636823	.	C	T	.	.	MAF_USDA=18.75
NC_035080.1	78636832	.	A	G	.	.	MAF_USDA=5.738
NC_035080.1	78636838	.	G	A	.	.	MAF_INRAE=2.632;MAF_USDA=6.557
NC_035080.1	78636844	.	T	G	.	.	MAF_USDA=4.098
NC_035080.1	78636872	.	A	C	.	.	MAF_USDA=2.459
NC_035080.1	78636874	.	A	T	.	.	MAF_USDA=8.333
NC_035080.1	78636883	.	A	G	.	.	MAF_USDA=4.167
NC_035080.1	78636889	.	T	G	.	.	MAF_USDA=8.333
NC_035080.1	78636892	.	T	G	.	.	MAF_USDA=8.333
NC_035080.1	78636893	.	T	G	.	.	MAF_USDA=8.333
NC_035080.1	78636903	.	C	T	.	.	MAF_USDA=4.762
NC_035080.1	78636906	.	C	A	.	.	MAF_USDA=8.333
NC_035080.1	78636907	.	T	C	.	.	MAF_USDA=8.333
NC_035080.1	78636919	.	C	T	.	.	MAF_USDA=16.667
NC_035080.1	78636924	.	T	G	.	.	MAF_USDA=1.639
NC_035080.1	78636937	.	T	G	.	.	MAF_USDA=27.083
NC_035080.1	78636946	.	T	C	.	.	MAF_USDA=5.882
NC_035080.1	78636969	.	G	T	.	.	MAF_USDA=33.333
NC_035080.1	78636971	.	T	C	.	.	MAF_USDA=7.377
NC_035080.1	78636978	.	C	T	.	.	MAF_USDA=27.083
NC_035080.1	78637010	.	C	T	.	.	MAF_USDA=31.25
NC_035080.1	78637053	.	T	G	.	.	MAF_INRAE=1.667
NC_035080.1	78637117	.	G	T	.	.	MAF_USDA=18.293
NC_035080.1	78637741	.	C	T	.	.	MAF_USDA=30.435
NC_035080.1	78637759	.	C	A	.	.	MAF_USDA=29.167
NC_035080.1	78637903	.	T	C	.	.	MAF_USDA=5.833
NC_035080.1	78638008	.	T	C	.	.	MAF_INRAE=13.924;MAF_USDA=12.941
NC_035080.1	78638057	.	C	A	.	.	MAF_INRAE=17.722;MAF_USDA=20.833
NC_035080.1	78638059	.	A	C	.	.	MAF_INRAE=27.215;MAF_USDA=6.471
NC_035080.1	78638068	.	G	T	.	.	MAF_INRAE=28.481;MAF_USDA=7.059
NC_035080.1	78638087	.	G	T	.	.	MAF_INRAE=27.215;MAF_USDA=6.471
NC_035080.1	78638094	.	T	C	.	.	MAF_INRAE=46.203;MAF_USDA=18.824
NC_035080.1	78638096	.	G	A	.	.	MAF_USDA=10.417
NC_035080.1	78638103	.	T	C	.	.	MAF_INRAE=8.861;MAF_USDA=12.941
NC_035080.1	78638106	.	G	T	.	.	MAF_INRAE=27.215;MAF_USDA=5.882
NC_035080.1	78638114	.	G	A	.	.	MAF_INRAE=27.215;MAF_USDA=10.417
NC_035080.1	78638130	.	G	T	.	.	MAF_USDA=4.167
NC_035080.1	78638169	.	A	G	.	.	MAF_USDA=2.459
NC_035080.1	78638192	.	A	G	.	.	MAF_INRAE=45.57;MAF_USDA=40.588
NC_035080.1	78638242	.	G	T	.	.	MAF_INRAE=7.5;MAF_USDA=4.118
NC_035080.1	78638243	.	T	C	.	.	MAF_INRAE=8.861;MAF_USDA=13.529
NC_035080.1	78638254	.	A	T	.	.	MAF_USDA=3.279
NC_035080.1	78638295	.	C	T	.	.	MAF_INRAE=27.215;MAF_USDA=8.235
NC_035080.1	78638386	.	A	T	.	.	MAF_USDA=18.824
NC_035080.1	78638410	.	G	C	.	.	MAF_INRAE=37.342;MAF_USDA=49.412
NC_035080.1	78638507	.	C	G	.	.	MAF_INRAE=16.456;MAF_USDA=20.833
NC_035080.1	78638522	.	T	A	.	.	MAF_INRAE=15.833
NC_035080.1	78638524	.	C	A	.	.	MAF_INRAE=15.833;MAF_USDA=20.833
NC_035080.1	78638628	.	G	A	.	.	MAF_USDA=1.639
NC_035080.1	78638739	.	T	C	.	.	MAF_USDA=10.656
NC_035080.1	78638758	.	C	A	.	.	MAF_INRAE=8.228;MAF_USDA=12.941
NC_035080.1	78638762	.	T	C	.	.	MAF_INRAE=5.833;MAF_USDA=12.941
NC_035080.1	78638841	.	C	A	.	.	MAF_INRAE=11.392
NC_035080.1	78638882	.	G	A	.	.	MAF_INRAE=8.861;MAF_USDA=17.059
NC_035080.1	78638895	.	C	T	.	.	MAF_INRAE=3.165
NC_035080.1	78639193	.	A	C	.	.	MAF_USDA=27.059
NC_035080.1	78639208	.	C	G	.	.	MAF_INRAE=7.5;MAF_USDA=4.118
NC_035080.1	78639240	.	C	A	.	.	MAF_INRAE=7.5;MAF_USDA=33.529
NC_035080.1	78639262	.	C	T	.	.	MAF_USDA=8.824
NC_035080.1	78639307	.	C	T	.	.	MAF_USDA=5.738
NC_035080.1	78639323	.	G	A	.	.	MAF_INRAE=27.215;MAF_USDA=8.235
NC_035080.1	78639379	.	G	A	.	.	MAF_INRAE=8.861;MAF_USDA=12.941
NC_035080.1	78639380	.	C	A	.	.	MAF_INRAE=6.667;MAF_USDA=12.941
NC_035080.1	78639409	.	C	A	.	.	MAF_INRAE=10.127;MAF_USDA=12.941
NC_035080.1	78639413	.	C	T	.	.	MAF_INRAE=25.949;MAF_USDA=8.235
NC_035080.1	78639440	.	T	A	.	.	MAF_INRAE=9.494;MAF_USDA=12.941
NC_035080.1	78639484	.	C	T	.	.	MAF_USDA=2.353
NC_035080.1	78639486	.	G	A	.	.	MAF_INRAE=7.5
NC_035080.1	78639495	.	C	T	.	.	MAF_INRAE=7.5;MAF_USDA=4.118
NC_035080.1	78639632	.	T	C	.	.	MAF_INRAE=5.063
NC_035080.1	78639648	.	C	T	.	.	MAF_USDA=4.098
NC_035080.1	78639763	.	A	C	.	.	MAF_USDA=4.098
NC_035080.1	78639771	.	G	A	.	.	MAF_INRAE=5.833;MAF_USDA=3.279
NC_035080.1	78639913	.	G	T	.	.	MAF_USDA=8.235
NC_035080.1	78639957	.	T	C	.	.	MAF_INRAE=3.797
NC_035080.1	78639973	.	C	T	.	.	MAF_INRAE=36.709;MAF_USDA=48.235
NC_035080.1	78640028	.	T	C	.	.	MAF_INRAE=26.316;MAF_USDA=8.235
NC_035080.1	78640044	.	G	T	.	.	MAF_USDA=48.235
NC_035080.1	78640078	.	G	C	.	.	MAF_USDA=1.667
NC_035080.1	78640094	.	C	T	.	.	MAF_USDA=22.619
NC_035080.1	78640114	.	G	C	.	.	MAF_USDA=2.5
NC_035080.1	78640124	.	T	G	.	.	MAF_USDA=35.119
NC_035080.1	78640150	.	C	G	.	.	MAF_USDA=5.738
NC_035080.1	78640281	.	C	T	.	.	MAF_USDA=39.583
NC_035080.1	78640317	.	T	C	.	.	MAF_USDA=16.667
NC_035080.1	78640319	.	G	T	.	.	MAF_USDA=8.333
NC_035080.1	78640363	.	C	T	.	.	MAF_USDA=16.667
NC_035080.1	78640366	.	G	C	.	.	MAF_USDA=20.833
NC_035080.1	78640370	.	A	T	.	.	MAF_USDA=22.917
NC_035080.1	78640378	.	A	G	.	.	MAF_USDA=10.417
NC_035080.1	78640411	.	G	A	.	.	MAF_USDA=12.941
NC_035080.1	78640435	.	T	C	.	.	MAF_USDA=6.25
NC_035080.1	78640512	.	C	T	.	.	MAF_USDA=22.941
NC_035080.1	78640514	.	T	G	.	.	MAF_USDA=22.353
NC_035080.1	78640536	.	G	T	.	.	MAF_INRAE=5.833
NC_035080.1	78640546	.	A	G	.	.	MAF_INRAE=5.833
NC_035080.1	78640581	.	G	A	.	.	MAF_USDA=4.098
NC_035080.1	78640587	.	T	G	.	.	MAF_INRAE=25.316;MAF_USDA=8.235
NC_035080.1	78640647	.	A	G	.	.	MAF_INRAE=10.127;MAF_USDA=38.235
NC_035080.1	78640661	.	G	A	.	.	MAF_USDA=4.098
NC_035080.1	78640772	.	C	T	.	.	MAF_USDA=2.459
NC_035080.1	78641069	.	A	G	.	.	MAF_USDA=42.353
NC_035080.1	78641071	.	T	C	.	.	MAF_USDA=41.667
NC_035080.1	78641137	.	C	T	.	.	MAF_INRAE=42.105;MAF_USDA=47.647
NC_035080.1	78641147	.	C	A	.	.	MAF_INRAE=42.105;MAF_USDA=48.824
NC_035080.1	78641155	.	C	A	.	.	MAF_USDA=3.279
NC_035080.1	78641164	.	C	A	.	.	MAF_USDA=40.0
NC_035080.1	78641167	.	C	T	.	.	MAF_USDA=38.824
NC_035080.1	78641189	.	A	T	.	.	MAF_INRAE=15.789;MAF_USDA=12.941
NC_035080.1	78641246	.	A	C	.	.	MAF_USDA=1.639
NC_035080.1	78641269	.	C	A	.	.	MAF_INRAE=36.076;MAF_USDA=47.059
NC_035080.1	78641273	.	G	T	.	.	MAF_USDA=7.059
NC_035080.1	78641338	.	C	G	.	.	MAF_USDA=4.098
NC_035080.1	78641394	.	G	A	.	.	MAF_INRAE=25.949;MAF_USDA=8.824
NC_035080.1	78641437	.	T	A	.	.	MAF_INRAE=36.076;MAF_USDA=48.235
NC_035080.1	78641485	.	G	T	.	.	MAF_INRAE=36.709;MAF_USDA=48.235
NC_035080.1	78641487	.	G	C	.	.	MAF_INRAE=26.582;MAF_USDA=10.417
NC_035080.1	78641498	.	C	T	.	.	MAF_USDA=1.639
NC_035080.1	78641499	.	G	A	.	.	MAF_INRAE=15.19;MAF_USDA=15.294
NC_035080.1	78641519	.	T	A	.	.	MAF_INRAE=36.709;MAF_USDA=47.647
NC_035080.1	78641520	.	A	G	.	.	MAF_INRAE=35.0;MAF_USDA=47.647
NC_035080.1	78641539	.	C	T	.	.	MAF_INRAE=37.342;MAF_USDA=45.833
NC_035080.1	78641542	.	C	T	.	.	MAF_INRAE=35.833;MAF_USDA=47.917
NC_035080.1	78641548	.	T	A	.	.	MAF_USDA=4.098
NC_035080.1	78641593	.	C	T	.	.	MAF_INRAE=35.0
NC_035080.1	78641594	.	A	G	.	.	MAF_INRAE=27.5
NC_035080.1	78641597	.	A	G	.	.	MAF_INRAE=8.333
NC_035080.1	78641601	.	T	A	.	.	MAF_INRAE=26.667;MAF_USDA=10.417
NC_035080.1	78641607	.	T	A	.	.	MAF_INRAE=26.582;MAF_USDA=7.647
NC_035080.1	78641608	.	A	C	.	.	MAF_INRAE=27.215;MAF_USDA=16.667
NC_035080.1	78641609	.	C	T	.	.	MAF_INRAE=35.0;MAF_USDA=45.833
NC_035080.1	78641616	.	G	A	.	.	MAF_INRAE=26.316;MAF_USDA=7.647
NC_035080.1	78641618	.	A	T	.	.	MAF_USDA=7.647
NC_035080.1	78641622	.	T	G	.	.	MAF_USDA=2.459
NC_035080.1	78641670	.	T	C	.	.	MAF_USDA=2.459
NC_035080.1	78641677	.	A	T	.	.	MAF_USDA=8.235
NC_035080.1	78641692	.	G	T	.	.	MAF_INRAE=27.848;MAF_USDA=7.647
NC_035080.1	78641710	.	T	A	.	.	MAF_INRAE=9.494;MAF_USDA=40.588
NC_035080.1	78641737	.	T	A	.	.	MAF_INRAE=9.494;MAF_USDA=40.0
NC_035080.1	78641744	.	A	G	.	.	MAF_USDA=25.882
NC_035080.1	78641770	.	T	C	.	.	MAF_INRAE=26.582;MAF_USDA=8.333
NC_035080.1	78641778	.	G	A	.	.	MAF_INRAE=6.667;MAF_USDA=5.882
NC_035080.1	78641783	.	T	C	.	.	MAF_INRAE=23.418;MAF_USDA=16.471
NC_035080.1	78641788	.	C	T	.	.	MAF_USDA=4.918
NC_035080.1	78641853	.	G	A	.	.	MAF_INRAE=36.709;MAF_USDA=48.81
NC_035080.1	78641864	.	C	T	.	.	MAF_USDA=22.941
NC_035080.1	78641875	.	T	C	.	.	MAF_INRAE=27.215;MAF_USDA=8.235
NC_035080.1	78641925	.	C	T	.	.	MAF_USDA=1.639
NC_035080.1	78641952	.	A	T	.	.	MAF_USDA=4.918
NC_035080.1	78641988	.	A	T	.	.	MAF_INRAE=7.5;MAF_USDA=4.706
NC_035080.1	78642004	.	G	C	.	.	MAF_USDA=1.639
NC_035080.1	78642008	.	A	C	.	.	MAF_INRAE=8.861;MAF_USDA=12.941
NC_035080.1	78642026	.	A	G	.	.	MAF_INRAE=9.494;MAF_USDA=36.471
NC_035080.1	78642031	.	G	A	.	.	MAF_INRAE=3.165
NC_035080.1	78642044	.	G	T	.	.	MAF_INRAE=5.696
NC_035080.1	78642076	.	T	G	.	.	MAF_INRAE=37.342;MAF_USDA=48.235
NC_035080.1	78642082	.	C	A	.	.	MAF_USDA=10.417
NC_035080.1	78642086	.	T	G	.	.	MAF_INRAE=27.848;MAF_USDA=8.235
NC_035080.1	78642087	.	T	C	.	.	MAF_INRAE=8.861;MAF_USDA=12.941
NC_035080.1	78642096	.	C	T	.	.	MAF_INRAE=37.342;MAF_USDA=48.824
NC_035080.1	78642097	.	A	T	.	.	MAF_INRAE=35.833;MAF_USDA=48.824
NC_035080.1	78642128	.	A	G	.	.	MAF_INRAE=27.215;MAF_USDA=8.235
NC_035080.1	78642144	.	C	A	.	.	MAF_USDA=3.279
NC_035080.1	78642167	.	G	T	.	.	MAF_INRAE=37.342;MAF_USDA=49.412
NC_035080.1	78642168	.	G	T	.	.	MAF_INRAE=35.833;MAF_USDA=48.824
NC_035080.1	78642196	.	C	A	.	.	MAF_INRAE=9.494;MAF_USDA=40.588
NC_035080.1	78642219	.	C	G	.	.	MAF_INRAE=37.342;MAF_USDA=48.235
NC_035080.1	78642249	.	A	T	.	.	MAF_USDA=2.459
NC_035080.1	78642276	.	C	A	.	.	MAF_USDA=10.417
NC_035080.1	78642288	.	G	A	.	.	MAF_INRAE=26.316;MAF_USDA=10.417
NC_035080.1	78642291	.	C	T	.	.	MAF_USDA=10.417
NC_035080.1	78642301	.	A	C	.	.	MAF_INRAE=26.316;MAF_USDA=10.417
NC_035080.1	78642306	.	G	A	.	.	MAF_INRAE=8.861;MAF_USDA=12.353
NC_035080.1	78642318	.	T	A	.	.	MAF_INRAE=26.316;MAF_USDA=10.417
NC_035080.1	78642349	.	G	A	.	.	MAF_INRAE=6.667;MAF_USDA=4.706
NC_035080.1	78642395	.	T	C	.	.	MAF_INRAE=23.333;MAF_USDA=8.333
NC_035080.1	78642406	.	T	G	.	.	MAF_INRAE=26.667;MAF_USDA=10.417
NC_035080.1	78642419	.	A	T	.	.	MAF_USDA=6.557
NC_035080.1	78642432	.	C	T	.	.	MAF_USDA=4.098
NC_035080.1	78642441	.	C	T	.	.	MAF_USDA=4.918
NC_035080.1	78642489	.	G	A	.	.	MAF_USDA=4.706
NC_035080.1	78642511	.	A	C	.	.	MAF_USDA=43.75
NC_035080.1	78642528	.	A	T	.	.	MAF_USDA=48.81
NC_035080.1	78642531	.	A	C	.	.	MAF_USDA=14.881
NC_035080.1	78642543	.	A	T	.	.	MAF_USDA=47.917
NC_035080.1	78642544	.	G	C	.	.	MAF_USDA=10.417
NC_035080.1	78642566	.	T	C	.	.	MAF_USDA=15.476
NC_035080.1	78642590	.	C	G	.	.	MAF_USDA=3.39
NC_035080.1	78642606	.	A	C	.	.	MAF_USDA=37.5
NC_035080.1	78642627	.	T	G	.	.	MAF_USDA=45.833
NC_035080.1	78642644	.	G	A	.	.	MAF_USDA=50.0
NC_035080.1	78642688	.	A	C	.	.	MAF_USDA=39.583
NC_035080.1	78642689	.	G	A	.	.	MAF_USDA=39.583
NC_035080.1	78642704	.	G	T	.	.	MAF_USDA=45.833
NC_035080.1	78642714	.	A	G	.	.	MAF_USDA=4.167
NC_035080.1	78642717	.	A	T	.	.	MAF_USDA=45.833
NC_035080.1	78642751	.	T	C	.	.	MAF_USDA=47.917
NC_035080.1	78642752	.	G	A	.	.	MAF_USDA=45.833
NC_035080.1	78642778	.	C	T	.	.	MAF_USDA=50.0
NC_035080.1	78642797	.	G	T	.	.	MAF_USDA=43.75
NC_035080.1	78642823	.	A	C	.	.	MAF_USDA=37.5
NC_035080.1	78642829	.	T	G	.	.	MAF_USDA=10.87
NC_035080.1	78642834	.	G	C	.	.	MAF_USDA=43.75
NC_035080.1	78642854	.	A	T	.	.	MAF_USDA=50.0
NC_035080.1	78642882	.	C	G	.	.	MAF_USDA=30.435
NC_035080.1	78642914	.	C	T	.	.	MAF_INRAE=15.789;MAF_USDA=41.667
NC_035080.1	78642930	.	A	C	.	.	MAF_USDA=37.5
NC_035080.1	78642946	.	C	T	.	.	MAF_USDA=45.833
NC_035080.1	78642956	.	G	A	.	.	MAF_USDA=47.917
NC_035080.1	78642989	.	T	C	.	.	MAF_INRAE=42.105;MAF_USDA=47.561
NC_035080.1	78643030	.	C	T	.	.	MAF_INRAE=38.608;MAF_USDA=47.619
NC_035080.1	78643033	.	T	C	.	.	MAF_INRAE=37.5;MAF_USDA=45.833
NC_035080.1	78643039	.	A	G	.	.	MAF_USDA=2.5
NC_035080.1	78643059	.	T	G	.	.	MAF_USDA=5.0
NC_035080.1	78643063	.	T	A	.	.	MAF_USDA=5.172
NC_035080.1	78643115	.	T	C	.	.	MAF_USDA=4.237
NC_035080.1	78643133	.	G	A	.	.	MAF_USDA=5.172
NC_035080.1	78643134	.	A	T	.	.	MAF_USDA=10.625
NC_035080.1	78643170	.	A	G	.	.	MAF_INRAE=2.5;MAF_USDA=31.897
NC_035080.1	78643260	.	G	A	.	.	MAF_USDA=3.049
NC_035080.1	78643289	.	C	G	.	.	MAF_INRAE=20.833;MAF_USDA=3.529
NC_035080.1	78643323	.	G	A	.	.	MAF_INRAE=5.263
NC_035080.1	78643349	.	G	C	.	.	MAF_INRAE=36.076;MAF_USDA=24.706
NC_035080.1	78643367	.	T	C	.	.	MAF_INRAE=9.494;MAF_USDA=37.059
NC_035080.1	78643427	.	G	A	.	.	MAF_USDA=5.738
NC_035080.1	78643430	.	C	T	.	.	MAF_INRAE=3.165
NC_035080.1	78643469	.	T	A	.	.	MAF_USDA=40.0
NC_035080.1	78643484	.	T	C	.	.	MAF_USDA=48.824
NC_035080.1	78643539	.	A	G	.	.	MAF_USDA=3.279
NC_035080.1	78643554	.	A	T	.	.	MAF_USDA=11.475
NC_035080.1	78643568	.	T	G	.	.	MAF_USDA=5.738
NC_035080.1	78643571	.	G	T	.	.	MAF_USDA=5.738
NC_035080.1	78643578	.	T	C	.	.	MAF_USDA=5.882
NC_035080.1	78643596	.	A	T	.	.	MAF_USDA=14.118
NC_035080.1	78643611	.	A	G	.	.	MAF_USDA=3.279
NC_035080.1	78643616	.	G	T	.	.	MAF_USDA=3.279
NC_035080.1	78643653	.	C	T	.	.	MAF_INRAE=6.329;MAF_USDA=6.557
NC_035080.1	78643689	.	T	A	.	.	MAF_USDA=1.639
NC_035080.1	78643719	.	T	G	.	.	MAF_USDA=4.098
NC_035080.1	78643864	.	T	C	.	.	MAF_USDA=4.098
NC_035080.1	78643866	.	C	T	.	.	MAF_INRAE=27.215;MAF_USDA=7.059
NC_035080.1	78643913	.	C	A	.	.	MAF_USDA=2.459
NC_035080.1	78643940	.	C	T	.	.	MAF_USDA=1.639
NC_035080.1	78643956	.	G	A	.	.	MAF_USDA=1.639
NC_035080.1	78644033	.	T	G	.	.	MAF_USDA=4.918
NC_035080.1	78644082	.	T	C	.	.	MAF_USDA=4.918
NC_035080.1	78645732	.	T	G	.	.	MAF_INRAE=26.316;MAF_USDA=7.059
NC_035080.1	78645751	.	G	A	.	.	MAF_USDA=4.098
NC_035080.1	78645781	.	A	T	.	.	MAF_INRAE=8.861;MAF_USDA=11.176
NC_035080.1	78645864	.	C	T	.	.	MAF_INRAE=6.667;MAF_USDA=2.353
NC_035080.1	78645890	.	G	T	.	.	MAF_USDA=3.529
NC_035080.1	78645895	.	T	G	.	.	MAF_INRAE=8.861;MAF_USDA=10.588
NC_035080.1	78645899	.	G	C	.	.	MAF_USDA=23.529
NC_035080.1	78645904	.	C	A	.	.	MAF_INRAE=45.57;MAF_USDA=33.529
NC_035080.1	78645910	.	A	T	.	.	MAF_USDA=5.738
NC_035080.1	78645947	.	T	G	.	.	MAF_INRAE=27.5;MAF_USDA=7.647
NC_035080.1	78645995	.	C	A	.	.	MAF_USDA=12.353
NC_035080.1	78646003	.	T	A	.	.	MAF_INRAE=17.722;MAF_USDA=20.833
NC_035080.1	78646062	.	G	A	.	.	MAF_INRAE=35.443;MAF_USDA=22.353
NC_035080.1	78646066	.	C	T	.	.	MAF_USDA=4.098
NC_035080.1	78646098	.	C	A	.	.	MAF_INRAE=5.696;MAF_USDA=3.279
NC_035080.1	78646132	.	A	C	.	.	MAF_INRAE=8.228;MAF_USDA=2.459
NC_035080.1	78646189	.	T	A	.	.	MAF_USDA=2.459
NC_035080.1	78646220	.	T	C	.	.	MAF_USDA=4.098
NC_035080.1	78646221	.	G	A	.	.	MAF_USDA=4.098
NC_035080.1	78646232	.	G	T	.	.	MAF_INRAE=35.443;MAF_USDA=19.412
NC_035080.1	78646304	.	G	A	.	.	MAF_USDA=1.639
NC_035080.1	78646306	.	A	C	.	.	MAF_USDA=1.639
NC_035080.1	78646313	.	C	T	.	.	MAF_INRAE=8.861;MAF_USDA=11.176
NC_035080.1	78646394	.	C	G	.	.	MAF_USDA=4.098
NC_035080.1	78646475	.	C	G	.	.	MAF_INRAE=6.667;MAF_USDA=4.167
NC_035080.1	78646498	.	C	A	.	.	MAF_USDA=8.235
NC_035080.1	78646595	.	A	G	.	.	MAF_INRAE=34.81;MAF_USDA=18.824
NC_035080.1	78646820	.	G	A	.	.	MAF_INRAE=8.228;MAF_USDA=2.459
NC_035080.1	78646904	.	G	A	.	.	MAF_INRAE=3.165
NC_035080.1	78646931	.	G	A	.	.	MAF_INRAE=5.263
NC_035080.1	78646965	.	T	A	.	.	MAF_INRAE=15.789;MAF_USDA=17.262
NC_035080.1	78646999	.	G	T	.	.	MAF_INRAE=26.316;MAF_USDA=6.548
NC_035080.1	78647029	.	T	C	.	.	MAF_INRAE=17.722;MAF_USDA=18.75
NC_035080.1	78647065	.	T	A	.	.	MAF_INRAE=26.582;MAF_USDA=6.471
NC_035080.1	78647078	.	A	G	.	.	MAF_INRAE=8.861;MAF_USDA=14.118
NC_035080.1	78647086	.	C	T	.	.	MAF_INRAE=13.924;MAF_USDA=8.824
NC_035080.1	78647099	.	T	A	.	.	MAF_INRAE=8.861;MAF_USDA=15.882
NC_035080.1	78647141	.	G	A	.	.	MAF_INRAE=3.165
NC_035080.1	78647144	.	C	A	.	.	MAF_USDA=1.639
NC_035080.1	78647434	.	G	A	.	.	MAF_INRAE=5.833
NC_035080.1	78647440	.	A	G	.	.	MAF_INRAE=8.228
NC_035080.1	78647497	.	G	A	.	.	MAF_INRAE=8.228
NC_035080.1	78647499	.	G	T	.	.	MAF_INRAE=18.354
NC_035080.1	78647593	.	G	T	.	.	MAF_INRAE=6.962
NC_035080.1	78647706	.	G	A	.	.	MAF_INRAE=5.0;MAF_USDA=4.098
NC_035080.1	78647711	.	G	A	.	.	MAF_INRAE=26.316;MAF_USDA=3.279
NC_035080.1	78647741	.	C	T	.	.	MAF_USDA=3.279
NC_035080.1	78647746	.	G	C	.	.	MAF_USDA=2.459
NC_035080.1	78647949	.	G	C	.	.	MAF_INRAE=7.5;MAF_USDA=5.294
NC_035080.1	78647973	.	G	A	.	.	MAF_INRAE=25.949;MAF_USDA=24.118
NC_035080.1	78648034	.	A	C	.	.	MAF_INRAE=50.0;MAF_USDA=44.706
NC_035080.1	78648037	.	T	C	.	.	MAF_INRAE=3.165
NC_035080.1	78648044	.	G	A	.	.	MAF_INRAE=22.152;MAF_USDA=32.941
NC_035080.1	78648050	.	G	T	.	.	MAF_USDA=2.459
NC_035080.1	78648053	.	A	G	.	.	MAF_USDA=2.459
NC_035080.1	78648081	.	T	C	.	.	MAF_INRAE=3.165
NC_035080.1	78648092	.	T	C	.	.	MAF_INRAE=27.215;MAF_USDA=7.647
NC_035080.1	78648107	.	G	T	.	.	MAF_INRAE=7.5;MAF_USDA=11.475
NC_035080.1	78648120	.	C	T	.	.	MAF_INRAE=5.063
NC_035080.1	78648187	.	A	G	.	.	MAF_INRAE=8.861;MAF_USDA=30.0
NC_035080.1	78648210	.	T	G	.	.	MAF_INRAE=7.5;MAF_USDA=12.295
NC_035080.1	78648221	.	G	A	.	.	MAF_INRAE=7.5;MAF_USDA=12.295
NC_035080.1	78648238	.	T	A	.	.	MAF_USDA=4.918
NC_035080.1	78648257	.	T	G	.	.	MAF_USDA=4.098
NC_035080.1	78648293	.	A	G	.	.	MAF_INRAE=6.667;MAF_USDA=5.882
NC_035080.1	78648298	.	G	A	.	.	MAF_USDA=2.459
NC_035080.1	78648307	.	C	G	.	.	MAF_INRAE=2.5;MAF_USDA=8.824
NC_035080.1	78648320	.	A	G	.	.	MAF_USDA=3.279
NC_035080.1	78648321	.	G	A	.	.	MAF_USDA=12.353
NC_035080.1	78648323	.	A	G	.	.	MAF_USDA=9.412
NC_035080.1	78648328	.	T	C	.	.	MAF_USDA=3.279
NC_035080.1	78648329	.	A	T	.	.	MAF_USDA=3.279
NC_035080.1	78648331	.	A	G	.	.	MAF_USDA=3.279
NC_035080.1	78648333	.	G	A	.	.	MAF_USDA=8.197
NC_035080.1	78648338	.	T	G	.	.	MAF_USDA=8.197
NC_035080.1	78648341	.	A	G	.	.	MAF_USDA=3.279
NC_035080.1	78648343	.	G	C	.	.	MAF_USDA=3.279
NC_035080.1	78648344	.	A	C	.	.	MAF_USDA=4.098
NC_035080.1	78648345	.	C	T	.	.	MAF_USDA=5.738
NC_035080.1	78648364	.	A	T	.	.	MAF_INRAE=5.0;MAF_USDA=10.588
NC_035080.1	78648367	.	A	C	.	.	MAF_USDA=8.824
NC_035080.1	78648386	.	T	C	.	.	MAF_USDA=1.639
NC_035080.1	78648404	.	T	A	.	.	MAF_USDA=49.405
NC_035080.1	78648407	.	A	C	.	.	MAF_USDA=9.524
NC_035080.1	78648408	.	C	T	.	.	MAF_USDA=7.738
NC_035080.1	78648564	.	A	T	.	.	MAF_USDA=25.0
NC_035080.1	78648567	.	A	C	.	.	MAF_USDA=2.083
NC_035080.1	78648586	.	T	C	.	.	MAF_USDA=1.639
NC_035080.1	78648588	.	T	G	.	.	MAF_USDA=2.941
NC_035080.1	78648604	.	T	A	.	.	MAF_USDA=20.588
NC_035080.1	78648607	.	A	C	.	.	MAF_USDA=2.459
NC_035080.1	78648625	.	C	G	.	.	MAF_USDA=2.459
NC_035080.1	78648750	.	A	G	.	.	MAF_USDA=2.459
NC_035080.1	78649026	.	G	A	.	.	MAF_INRAE=8.333
NC_035080.1	78649089	.	C	T	.	.	MAF_USDA=5.738
NC_035080.1	78649170	.	T	A	.	.	MAF_INRAE=22.785;MAF_USDA=14.881
NC_035080.1	78649177	.	A	C	.	.	MAF_INRAE=26.667;MAF_USDA=47.917
NC_035080.1	78649184	.	C	G	.	.	MAF_INRAE=26.667;MAF_USDA=47.917
NC_035080.1	78649195	.	T	C	.	.	MAF_USDA=1.639
NC_035080.1	78649215	.	A	C	.	.	MAF_USDA=4.098
NC_035080.1	78649227	.	C	T	.	.	MAF_USDA=2.459
NC_035080.1	78649246	.	A	T	.	.	MAF_INRAE=12.025;MAF_USDA=10.0
NC_035080.1	78649289	.	A	C	.	.	MAF_INRAE=12.025;MAF_USDA=10.0
NC_035080.1	78649328	.	C	T	.	.	MAF_INRAE=22.785;MAF_USDA=19.412
NC_035080.1	78649332	.	G	T	.	.	MAF_INRAE=19.167;MAF_USDA=5.294
NC_035080.1	78649357	.	A	T	.	.	MAF_USDA=2.459
NC_035080.1	78649414	.	T	C	.	.	MAF_USDA=3.279
NC_035080.1	78649484	.	C	A	.	.	MAF_INRAE=7.595;MAF_USDA=17.059
NC_035080.1	78649488	.	T	G	.	.	MAF_INRAE=22.785;MAF_USDA=20.0
NC_035080.1	78649516	.	C	A	.	.	MAF_INRAE=7.595;MAF_USDA=13.115
NC_035080.1	78649550	.	T	G	.	.	MAF_INRAE=27.848;MAF_USDA=22.353
NC_035080.1	78649694	.	T	C	.	.	MAF_USDA=7.059
NC_035080.1	78649741	.	A	G	.	.	MAF_INRAE=22.785
NC_035080.1	78649806	.	C	T	.	.	MAF_INRAE=15.823;MAF_USDA=17.059
NC_035080.1	78649815	.	G	A	.	.	MAF_INRAE=37.342;MAF_USDA=45.882
NC_035080.1	78649875	.	G	C	.	.	MAF_INRAE=35.443;MAF_USDA=35.294
NC_035080.1	78649895	.	A	T	.	.	MAF_USDA=4.118
NC_035080.1	78649927	.	G	A	.	.	MAF_USDA=2.459
NC_035080.1	78649983	.	C	T	.	.	MAF_INRAE=43.671;MAF_USDA=32.353
NC_035080.1	78650040	.	T	C	.	.	MAF_INRAE=24.051;MAF_USDA=30.588
NC_035080.1	78650043	.	C	G	.	.	MAF_USDA=2.459
NC_035080.1	78650069	.	T	A	.	.	MAF_INRAE=23.418;MAF_USDA=35.294
NC_035080.1	78650070	.	C	T	.	.	MAF_INRAE=22.5;MAF_USDA=35.294
NC_035080.1	78650095	.	T	C	.	.	MAF_INRAE=27.848;MAF_USDA=40.0
NC_035080.1	78650133	.	A	T	.	.	MAF_INRAE=12.025;MAF_USDA=9.412
NC_035080.1	78650207	.	C	G	.	.	MAF_INRAE=20.886;MAF_USDA=5.882
NC_035080.1	78650261	.	C	T	.	.	MAF_INRAE=27.848;MAF_USDA=34.118
NC_035080.1	78650269	.	C	A	.	.	MAF_INRAE=10.759;MAF_USDA=15.294
NC_035080.1	78650275	.	C	T	.	.	MAF_INRAE=27.848;MAF_USDA=33.529
NC_035080.1	78650289	.	G	C	.	.	MAF_INRAE=10.759;MAF_USDA=8.824
NC_035080.1	78650294	.	G	A	.	.	MAF_USDA=2.459
NC_035080.1	78650296	.	T	G	.	.	MAF_INRAE=23.418;MAF_USDA=31.176
NC_035080.1	78650308	.	A	G	.	.	MAF_USDA=3.279
NC_035080.1	78650356	.	G	T	.	.	MAF_USDA=1.639
NC_035080.1	78650376	.	G	T	.	.	MAF_INRAE=22.785;MAF_USDA=27.059
NC_035080.1	78650408	.	G	A	.	.	MAF_USDA=5.738
NC_035080.1	78650463	.	C	T	.	.	MAF_INRAE=13.333;MAF_USDA=10.0
NC_035080.1	78650509	.	C	G	.	.	MAF_INRAE=27.215;MAF_USDA=8.235
NC_035080.1	78650565	.	T	C	.	.	MAF_USDA=3.279
NC_035080.1	78650575	.	T	C	.	.	MAF_USDA=5.738
NC_035080.1	78650594	.	G	T	.	.	MAF_INRAE=10.759;MAF_USDA=17.059
NC_035080.1	78650598	.	C	A	.	.	MAF_INRAE=6.667;MAF_USDA=1.639
NC_035080.1	78650705	.	A	G	.	.	MAF_USDA=5.738
NC_035080.1	78650747	.	G	C	.	.	MAF_USDA=29.167
NC_035080.1	78650749	.	A	T	.	.	MAF_USDA=29.167
NC_035080.1	78650820	.	T	A	.	.	MAF_INRAE=23.418;MAF_USDA=32.941
NC_035080.1	78650894	.	C	T	.	.	MAF_INRAE=20.833;MAF_USDA=19.412
NC_035080.1	78650965	.	C	A	.	.	MAF_USDA=4.098
NC_035080.1	78651021	.	G	T	.	.	MAF_INRAE=5.833;MAF_USDA=3.279
NC_035080.1	78651051	.	C	T	.	.	MAF_INRAE=26.316;MAF_USDA=47.917
NC_035080.1	78651068	.	T	A	.	.	MAF_INRAE=7.595;MAF_USDA=10.119
NC_035080.1	78651080	.	T	A	.	.	MAF_INRAE=26.582;MAF_USDA=8.333
NC_035080.1	78651096	.	C	T	.	.	MAF_INRAE=23.418;MAF_USDA=32.738
NC_035080.1	78651171	.	T	C	.	.	MAF_INRAE=36.076;MAF_USDA=29.412
NC_035080.1	78651186	.	T	C	.	.	MAF_INRAE=40.506;MAF_USDA=34.524
NC_035080.1	78651192	.	T	C	.	.	MAF_INRAE=23.418;MAF_USDA=32.738
NC_035080.1	78651201	.	G	A	.	.	MAF_INRAE=6.667;MAF_USDA=2.353
NC_035080.1	78651222	.	G	A	.	.	MAF_INRAE=7.5;MAF_USDA=7.059
NC_035080.1	78651241	.	A	T	.	.	MAF_INRAE=40.506;MAF_USDA=35.882
NC_035080.1	78651246	.	A	G	.	.	MAF_INRAE=23.418;MAF_USDA=31.176
NC_035080.1	78651248	.	A	G	.	.	MAF_USDA=21.667
NC_035080.1	78651249	.	T	C	.	.	MAF_USDA=1.639
NC_035080.1	78651257	.	T	G	.	.	MAF_INRAE=36.076;MAF_USDA=32.941
NC_035080.1	78651333	.	A	T	.	.	MAF_USDA=2.5
NC_035080.1	78651380	.	G	A	.	.	MAF_USDA=4.098
NC_035080.1	78651397	.	T	C	.	.	MAF_INRAE=23.418;MAF_USDA=40.588
NC_035080.1	78651405	.	A	G	.	.	MAF_INRAE=49.367;MAF_USDA=30.588
NC_035080.1	78651428	.	C	G	.	.	MAF_USDA=3.529
NC_035080.1	78651431	.	C	T	.	.	MAF_INRAE=11.392;MAF_USDA=6.25
NC_035080.1	78651441	.	A	C	.	.	MAF_INRAE=39.241;MAF_USDA=26.471
NC_035080.1	78651442	.	A	T	.	.	MAF_INRAE=38.333;MAF_USDA=26.471
NC_035080.1	78651446	.	G	C	.	.	MAF_INRAE=22.5;MAF_USDA=45.882
NC_035080.1	78651452	.	T	C	.	.	MAF_INRAE=39.241;MAF_USDA=26.471
NC_035080.1	78651459	.	A	G	.	.	MAF_INRAE=22.785;MAF_USDA=45.882
NC_035080.1	78651461	.	A	G	.	.	MAF_INRAE=38.333;MAF_USDA=26.471
NC_035080.1	78651477	.	G	A	.	.	MAF_INRAE=7.595;MAF_USDA=10.588
NC_035080.1	78651588	.	C	A	.	.	MAF_INRAE=6.667;MAF_USDA=2.353
NC_035080.1	78651626	.	G	A	.	.	MAF_INRAE=7.5;MAF_USDA=6.25
NC_035080.1	78651647	.	G	A	.	.	MAF_USDA=4.167
NC_035080.1	78651703	.	T	A	.	.	MAF_INRAE=13.333;MAF_USDA=21.176
NC_035080.1	78651755	.	A	T	.	.	MAF_USDA=1.639
NC_035080.1	78651834	.	T	C	.	.	MAF_INRAE=40.506;MAF_USDA=34.118
NC_035080.1	78651837	.	C	T	.	.	MAF_USDA=1.639
NC_035080.1	78651853	.	C	T	.	.	MAF_INRAE=46.835;MAF_USDA=44.643
NC_035080.1	78651857	.	T	G	.	.	MAF_USDA=45.238
NC_035080.1	78651858	.	G	T	.	.	MAF_USDA=45.238
NC_035080.1	78651860	.	T	G	.	.	MAF_USDA=44.643
NC_035080.1	78651881	.	C	T	.	.	MAF_USDA=1.667
NC_035080.1	78651884	.	A	T	.	.	MAF_USDA=12.295
NC_035080.1	78651893	.	A	T	.	.	MAF_INRAE=27.848;MAF_USDA=7.059
NC_035080.1	78651897	.	T	A	.	.	MAF_USDA=27.059
NC_035080.1	78651899	.	A	G	.	.	MAF_INRAE=26.667;MAF_USDA=7.059
NC_035080.1	78651904	.	A	T	.	.	MAF_INRAE=34.177;MAF_USDA=31.176
NC_035080.1	78651918	.	C	G	.	.	MAF_INRAE=44.937;MAF_USDA=46.471
NC_035080.1	78651938	.	C	A	.	.	MAF_INRAE=7.5;MAF_USDA=8.537
NC_035080.1	78651939	.	C	A	.	.	MAF_INRAE=31.646;MAF_USDA=12.5
NC_035080.1	78651948	.	G	C	.	.	MAF_USDA=3.279
NC_035080.1	78651950	.	T	C	.	.	MAF_USDA=3.529
NC_035080.1	78651966	.	C	A	.	.	MAF_USDA=4.918
NC_035080.1	78651986	.	A	C	.	.	MAF_INRAE=5.263;MAF_USDA=10.0
NC_035080.1	78652016	.	C	T	.	.	MAF_USDA=11.475
NC_035080.1	78652028	.	C	G	.	.	MAF_INRAE=10.759;MAF_USDA=6.471
NC_035080.1	78652047	.	C	G	.	.	MAF_INRAE=7.5;MAF_USDA=7.647
NC_035080.1	78652088	.	A	G	.	.	MAF_INRAE=45.57;MAF_USDA=48.824
NC_035080.1	78652104	.	C	G	.	.	MAF_USDA=1.639
NC_035080.1	78652147	.	A	C	.	.	MAF_USDA=2.941
NC_035080.1	78652169	.	C	T	.	.	MAF_USDA=1.639
NC_035080.1	78652197	.	G	A	.	.	MAF_USDA=7.377
NC_035080.1	78652221	.	G	T	.	.	MAF_USDA=5.738
NC_035080.1	78652293	.	T	C	.	.	MAF_USDA=2.459
NC_035080.1	78652312	.	G	C	.	.	MAF_USDA=1.639
NC_035080.1	78652339	.	C	A	.	.	MAF_USDA=7.377
NC_035080.1	78652350	.	A	T	.	.	MAF_USDA=8.235
NC_035080.1	78652354	.	C	A	.	.	MAF_USDA=2.459
NC_035080.1	78652358	.	A	G	.	.	MAF_USDA=2.459
NC_035080.1	78652365	.	T	C	.	.	MAF_USDA=6.557
NC_035080.1	78652405	.	C	T	.	.	MAF_USDA=1.639
NC_035080.1	78652419	.	G	A	.	.	MAF_INRAE=25.316;MAF_USDA=21.765
NC_035080.1	78652424	.	G	A	.	.	MAF_INRAE=20.886;MAF_USDA=8.235
NC_035080.1	78652438	.	G	C	.	.	MAF_USDA=5.738
NC_035080.1	78652495	.	G	A	.	.	MAF_USDA=5.738
NC_035080.1	78652507	.	G	A	.	.	MAF_USDA=10.417
NC_035080.1	78652651	.	C	T	.	.	MAF_INRAE=47.368;MAF_USDA=30.12
NC_035080.1	78652685	.	G	A	.	.	MAF_INRAE=47.368;MAF_USDA=39.583
NC_035080.1	78652698	.	C	A	.	.	MAF_INRAE=21.053;MAF_USDA=7.059
NC_035080.1	78652699	.	G	A	.	.	MAF_USDA=5.738
NC_035080.1	78652741	.	A	G	.	.	MAF_USDA=3.279
NC_035080.1	78652746	.	G	A	.	.	MAF_INRAE=44.937;MAF_USDA=35.882
NC_035080.1	78652795	.	C	G	.	.	MAF_USDA=7.059
NC_035080.1	78652824	.	A	G	.	.	MAF_INRAE=7.5;MAF_USDA=7.647
NC_035080.1	78652830	.	A	G	.	.	MAF_INRAE=45.57;MAF_USDA=38.235
NC_035080.1	78652880	.	T	A	.	.	MAF_INRAE=45.57
NC_035080.1	78652902	.	C	A	.	.	MAF_INRAE=45.57;MAF_USDA=37.647
NC_035080.1	78652920	.	G	A	.	.	MAF_INRAE=6.667;MAF_USDA=4.167
NC_035080.1	78652997	.	A	C	.	.	MAF_INRAE=45.57;MAF_USDA=38.235
NC_035080.1	78653079	.	T	C	.	.	MAF_INRAE=48.734;MAF_USDA=45.294
NC_035080.1	78653103	.	A	C	.	.	MAF_INRAE=45.57;MAF_USDA=44.706
NC_035080.1	78653129	.	C	T	.	.	MAF_INRAE=45.57;MAF_USDA=45.294
NC_035080.1	78653130	.	A	C	.	.	MAF_INRAE=49.167;MAF_USDA=48.235
NC_035080.1	78653152	.	A	G	.	.	MAF_USDA=3.279
NC_035080.1	78653156	.	C	G	.	.	MAF_INRAE=15.19;MAF_USDA=12.941
NC_035080.1	78653165	.	C	T	.	.	MAF_USDA=4.918
NC_035080.1	78653209	.	T	A	.	.	MAF_INRAE=44.937;MAF_USDA=39.583
NC_035080.1	78653224	.	A	C	.	.	MAF_INRAE=11.392;MAF_USDA=6.25
NC_035080.1	78653251	.	G	A	.	.	MAF_INRAE=45.57;MAF_USDA=50.0
NC_035080.1	78653275	.	G	A	.	.	MAF_INRAE=27.215;MAF_USDA=42.353
NC_035080.1	78653293	.	C	A	.	.	MAF_USDA=6.557
NC_035080.1	78653298	.	T	C	.	.	MAF_INRAE=5.263;MAF_USDA=8.235
NC_035080.1	78653344	.	G	A	.	.	MAF_USDA=8.197
NC_035080.1	78653365	.	G	A	.	.	MAF_USDA=4.918
NC_035080.1	78653382	.	C	T	.	.	MAF_INRAE=44.937;MAF_USDA=47.059
NC_035080.1	78653468	.	G	A	.	.	MAF_USDA=44.706
NC_035080.1	78653513	.	C	T	.	.	MAF_INRAE=5.0
NC_035080.1	78653567	.	C	A	.	.	MAF_USDA=3.279
NC_035080.1	78653569	.	T	A	.	.	MAF_USDA=6.557
NC_035080.1	78653603	.	C	T	.	.	MAF_USDA=3.279
NC_035080.1	78653616	.	C	A	.	.	MAF_USDA=4.167
NC_035080.1	78653659	.	A	C	.	.	MAF_USDA=4.098
NC_035080.1	78653676	.	T	G	.	.	MAF_INRAE=25.833;MAF_USDA=9.412
NC_035080.1	78653794	.	G	A	.	.	MAF_USDA=48.235
NC_035080.1	78653809	.	A	G	.	.	MAF_USDA=10.0
NC_035080.1	78653862	.	G	A	.	.	MAF_USDA=29.167
NC_035080.1	78653869	.	G	A	.	.	MAF_USDA=4.918
NC_035080.1	78653922	.	A	G	.	.	MAF_INRAE=5.0;MAF_USDA=24.118
NC_035080.1	78653927	.	G	A	.	.	MAF_INRAE=22.5;MAF_USDA=12.5
NC_035080.1	78654037	.	A	G	.	.	MAF_INRAE=32.5;MAF_USDA=39.412
NC_035080.1	78654075	.	C	T	.	.	MAF_INRAE=24.167;MAF_USDA=5.882
NC_035080.1	78654085	.	T	G	.	.	MAF_USDA=2.941
NC_035080.1	78654086	.	G	C	.	.	MAF_INRAE=31.667;MAF_USDA=46.471
NC_035080.1	78654153	.	G	T	.	.	MAF_USDA=6.557
NC_035080.1	78654200	.	G	T	.	.	MAF_INRAE=49.167;MAF_USDA=40.588
NC_035080.1	78654240	.	C	A	.	.	MAF_INRAE=5.0;MAF_USDA=33.333
NC_035080.1	78654266	.	C	T	.	.	MAF_USDA=5.738
NC_035080.1	78654292	.	T	C	.	.	MAF_USDA=27.083
NC_035080.1	78654300	.	G	A	.	.	MAF_USDA=4.918
NC_035080.1	78654308	.	A	G	.	.	MAF_INRAE=35.833;MAF_USDA=45.294
NC_035080.1	78654422	.	T	C	.	.	MAF_INRAE=32.5;MAF_USDA=47.059
NC_035080.1	78654546	.	G	C	.	.	MAF_USDA=43.75
NC_035080.1	78654617	.	C	T	.	.	MAF_INRAE=18.333;MAF_USDA=34.706
NC_035080.1	78654750	.	G	T	.	.	MAF_USDA=4.098
NC_035080.1	78654751	.	A	G	.	.	MAF_INRAE=11.667;MAF_USDA=5.294
NC_035080.1	78654850	.	C	A	.	.	MAF_INRAE=5.833;MAF_USDA=5.294
NC_035080.1	78654898	.	C	A	.	.	MAF_USDA=34.118
NC_035080.1	78654946	.	T	G	.	.	MAF_INRAE=26.582;MAF_USDA=33.929
NC_035080.1	78654954	.	A	G	.	.	MAF_INRAE=10.526;MAF_USDA=4.167
NC_035080.1	78655005	.	C	G	.	.	MAF_USDA=2.083
NC_035080.1	78655012	.	T	A	.	.	MAF_USDA=2.459
NC_035080.1	78655090	.	G	C	.	.	MAF_INRAE=26.316;MAF_USDA=5.294
NC_035080.1	78655094	.	G	T	.	.	MAF_USDA=3.279
NC_035080.1	78655123	.	A	G	.	.	MAF_INRAE=42.105;MAF_USDA=45.833
NC_035080.1	78655135	.	A	C	.	.	MAF_USDA=1.667
NC_035080.1	78655138	.	G	A	.	.	MAF_INRAE=42.105;MAF_USDA=33.929
NC_035080.1	78655172	.	T	A	.	.	MAF_USDA=45.833
NC_035080.1	78658219	.	G	A	.	.	MAF_USDA=7.5
NC_035080.1	78658278	.	A	G	.	.	MAF_USDA=9.016
NC_035080.1	78658293	.	G	T	.	.	MAF_USDA=6.557
NC_035080.1	78658377	.	T	C	.	.	MAF_INRAE=36.709;MAF_USDA=48.235
NC_035080.1	78658378	.	A	G	.	.	MAF_USDA=2.459
NC_035080.1	78658426	.	T	C	.	.	MAF_USDA=5.738
NC_035080.1	78658427	.	G	T	.	.	MAF_USDA=4.098
NC_035080.1	78658637	.	T	G	.	.	MAF_USDA=33.333
NC_035080.1	78659586	.	C	A	.	.	MAF_USDA=35.417
NC_035080.1	78659631	.	G	A	.	.	MAF_USDA=43.75
NC_035080.1	78659763	.	C	A	.	.	MAF_USDA=22.951
NC_035080.1	78659781	.	G	A	.	.	MAF_INRAE=5.263;MAF_USDA=12.5
NC_035080.1	78659782	.	C	T	.	.	MAF_USDA=4.237
NC_035080.1	78659815	.	T	A	.	.	MAF_USDA=13.934
NC_035080.1	78659825	.	T	C	.	.	MAF_USDA=1.639
NC_035080.1	78659842	.	A	G	.	.	MAF_USDA=23.77
NC_035080.1	78659871	.	A	G	.	.	MAF_USDA=3.279
NC_035080.1	78659878	.	C	A	.	.	MAF_INRAE=38.608;MAF_USDA=31.25
NC_035080.1	78659971	.	T	C	.	.	MAF_USDA=2.459
NC_035080.1	78659977	.	G	T	.	.	MAF_USDA=1.639
NC_035080.1	78659991	.	A	G	.	.	MAF_USDA=2.459
NC_035080.1	78660034	.	T	A	.	.	MAF_USDA=3.279
NC_035080.1	78660057	.	T	G	.	.	MAF_USDA=3.279
NC_035080.1	78660091	.	T	G	.	.	MAF_USDA=1.639
NC_035080.1	78660094	.	C	T	.	.	MAF_USDA=5.738
NC_035080.1	78660097	.	G	A	.	.	MAF_USDA=21.765
NC_035080.1	78660105	.	G	A	.	.	MAF_USDA=37.5
NC_035080.1	78660106	.	G	C	.	.	MAF_USDA=2.459
NC_035080.1	78660111	.	T	C	.	.	MAF_USDA=6.667
NC_035080.1	78660142	.	G	A	.	.	MAF_USDA=29.167
NC_035080.1	78660207	.	A	T	.	.	MAF_USDA=8.333
NC_035080.1	78660743	.	T	A	.	.	MAF_USDA=25.904
NC_035080.1	78660815	.	G	T	.	.	MAF_INRAE=5.263;MAF_USDA=3.529
NC_035080.1	78660826	.	C	A	.	.	MAF_INRAE=5.263;MAF_USDA=4.098
NC_035080.1	78660847	.	A	G	.	.	MAF_INRAE=28.481;MAF_USDA=29.412
NC_035080.1	78660914	.	G	T	.	.	MAF_USDA=4.762
NC_035080.1	78660974	.	G	A	.	.	MAF_INRAE=31.013;MAF_USDA=28.824
NC_035080.1	78660991	.	T	C	.	.	MAF_USDA=1.639
NC_035080.1	78661211	.	G	T	.	.	MAF_USDA=6.557
NC_035080.1	78661233	.	C	T	.	.	MAF_USDA=3.279
NC_035080.1	78661246	.	T	C	.	.	MAF_INRAE=8.228
NC_035080.1	78661276	.	T	C	.	.	MAF_INRAE=2.532
NC_035080.1	78661280	.	C	A	.	.	MAF_USDA=1.639
NC_035080.1	78661304	.	T	G	.	.	MAF_USDA=1.639
NC_035080.1	78661333	.	T	A	.	.	MAF_INRAE=18.987;MAF_USDA=17.647
NC_035080.1	78661347	.	A	G	.	.	MAF_USDA=3.279
NC_035080.1	78661437	.	C	T	.	.	MAF_USDA=8.197
NC_035080.1	78661471	.	T	G	.	.	MAF_INRAE=7.595;MAF_USDA=27.059
NC_035080.1	78661499	.	G	A	.	.	MAF_INRAE=6.667;MAF_USDA=27.647
NC_035080.1	78661609	.	G	A	.	.	MAF_INRAE=22.152;MAF_USDA=28.571
NC_035080.1	78661641	.	A	C	.	.	MAF_INRAE=30.38;MAF_USDA=39.412
NC_035080.1	78661696	.	C	T	.	.	MAF_INRAE=2.532
NC_035080.1	78661717	.	A	T	.	.	MAF_USDA=4.918
NC_035080.1	78661731	.	G	A	.	.	MAF_INRAE=17.5;MAF_USDA=13.529
NC_035080.1	78661751	.	G	C	.	.	MAF_USDA=1.639
NC_035080.1	78661825	.	G	A	.	.	MAF_INRAE=10.833;MAF_USDA=4.706
NC_035080.1	78661933	.	C	T	.	.	MAF_USDA=4.918
NC_035080.1	78662021	.	G	A	.	.	MAF_USDA=2.459
NC_035080.1	78662043	.	A	T	.	.	MAF_USDA=6.25
NC_035080.1	78662067	.	A	T	.	.	MAF_USDA=14.458
NC_035080.1	78662089	.	C	T	.	.	MAF_USDA=6.25
NC_035080.1	78662103	.	A	T	.	.	MAF_USDA=2.5
NC_035080.1	78662119	.	G	A	.	.	MAF_USDA=3.279
NC_035080.1	78662124	.	G	C	.	.	MAF_USDA=3.529
NC_035080.1	78662156	.	C	T	.	.	MAF_USDA=2.459
NC_035080.1	78662229	.	G	T	.	.	MAF_USDA=7.377
NC_035080.1	78662327	.	A	C	.	.	MAF_USDA=3.279
NC_035080.1	78662392	.	G	A	.	.	MAF_INRAE=21.519;MAF_USDA=7.647
NC_035080.1	78662404	.	G	T	.	.	MAF_INRAE=2.532
NC_035080.1	78662503	.	AAA	AAG	.	.	MAF_USDA=6.25
NC_035080.1	78662505	.	A	G	.	.	MAF_INRAE=10.127;MAF_USDA=12.295
NC_035080.1	78662527	.	G	A	.	.	MAF_USDA=2.459
NC_035080.1	78662559	.	T	C	.	.	MAF_INRAE=42.105;MAF_USDA=37.059
NC_035080.1	78662568	.	G	A	.	.	MAF_INRAE=10.759;MAF_USDA=12.353
NC_035080.1	78662570	.	C	T	.	.	MAF_USDA=4.118
NC_035080.1	78662615	.	C	A	.	.	MAF_USDA=7.647
NC_035080.1	78662632	.	T	C	.	.	MAF_USDA=14.754
NC_035080.1	78662654	.	G	A	.	.	MAF_USDA=30.588
NC_035080.1	78662737	.	A	C	.	.	MAF_INRAE=4.167
NC_035080.1	78662797	.	G	C	.	.	MAF_USDA=3.279
NC_035080.1	78662805	.	G	C	.	.	MAF_USDA=4.918
NC_035080.1	78662810	.	G	A	.	.	MAF_INRAE=1.667;MAF_USDA=27.083
NC_035080.1	78662815	.	C	T	.	.	MAF_USDA=8.197
NC_035080.1	78662879	.	A	C	.	.	MAF_USDA=5.738
NC_035080.1	78662889	.	C	T	.	.	MAF_USDA=5.738
NC_035080.1	78662994	.	A	T	.	.	MAF_INRAE=16.667;MAF_USDA=12.941
NC_035080.1	78663024	.	C	A	.	.	MAF_INRAE=31.013;MAF_USDA=26.471
NC_035080.1	78663046	.	G	T	.	.	MAF_USDA=2.459
NC_035080.1	78663064	.	G	A	.	.	MAF_INRAE=5.833;MAF_USDA=2.083
NC_035080.1	78663071	.	A	G	.	.	MAF_USDA=2.459
NC_035080.1	78663105	.	C	T	.	.	MAF_INRAE=25.316;MAF_USDA=7.059
NC_035080.1	78663169	.	A	T	.	.	MAF_INRAE=5.833;MAF_USDA=19.412
NC_035080.1	78663195	.	C	A	.	.	MAF_INRAE=5.833;MAF_USDA=43.75
NC_035080.1	78663255	.	C	T	.	.	MAF_USDA=1.639
NC_035080.1	78663256	.	C	T	.	.	MAF_USDA=9.016
NC_035080.1	78663262	.	A	C	.	.	MAF_INRAE=36.667
NC_035080.1	78663265	.	A	C	.	.	MAF_INRAE=21.667;MAF_USDA=8.235
NC_035080.1	78663313	.	T	G	.	.	MAF_INRAE=30.833
NC_035080.1	78663405	.	C	T	.	.	MAF_USDA=1.639
NC_035080.1	78663411	.	C	T	.	.	MAF_INRAE=5.833
NC_035080.1	78663461	.	C	T	.	.	MAF_USDA=1.639
NC_035080.1	78663476	.	G	C	.	.	MAF_INRAE=31.013;MAF_USDA=35.882
NC_035080.1	78663481	.	T	C	.	.	MAF_USDA=5.738
NC_035080.1	78663485	.	A	T	.	.	MAF_USDA=3.279
NC_035080.1	78663595	.	G	A	.	.	MAF_USDA=12.295
NC_035080.1	78663671	.	C	T	.	.	MAF_INRAE=31.579;MAF_USDA=25.882
NC_035080.1	78663693	.	G	A	.	.	MAF_USDA=6.557
NC_035080.1	78663718	.	A	C	.	.	MAF_USDA=3.279
NC_035080.1	78663778	.	T	A	.	.	MAF_INRAE=32.278;MAF_USDA=43.452
NC_035080.1	78663803	.	A	T	.	.	MAF_USDA=8.197
NC_035080.1	78663926	.	G	A	.	.	MAF_INRAE=18.987;MAF_USDA=7.647
NC_035080.1	78663975	.	A	G	.	.	MAF_INRAE=3.333;MAF_USDA=8.235
NC_035080.1	78664027	.	C	T	.	.	MAF_USDA=4.098
NC_035080.1	78664080	.	A	T	.	.	MAF_INRAE=5.0;MAF_USDA=8.235
NC_035080.1	78664095	.	A	T	.	.	MAF_INRAE=10.759;MAF_USDA=6.25
NC_035080.1	78664105	.	C	T	.	.	MAF_INRAE=18.987;MAF_USDA=8.235
NC_035080.1	78664130	.	C	A	.	.	MAF_USDA=1.639
NC_035080.1	78664132	.	C	A	.	.	MAF_USDA=10.656
NC_035080.1	78664306	.	C	T	.	.	MAF_INRAE=2.532
NC_035080.1	78664362	.	A	G	.	.	MAF_USDA=2.459
NC_035080.1	78664365	.	T	A	.	.	MAF_USDA=2.459
NC_035080.1	78664428	.	A	C	.	.	MAF_USDA=4.098
NC_035080.1	78664485	.	A	T	.	.	MAF_USDA=4.918
NC_035080.1	78664504	.	G	C	.	.	MAF_USDA=8.197
NC_035080.1	78664530	.	T	C	.	.	MAF_USDA=3.279
NC_035080.1	78664535	.	G	A	.	.	MAF_USDA=1.639
NC_035080.1	78664558	.	C	A	.	.	MAF_USDA=29.167
NC_035080.1	78664624	.	C	A	.	.	MAF_INRAE=3.333
NC_035080.1	78664703	.	A	G	.	.	MAF_USDA=43.75
NC_035080.1	78664704	.	A	G	.	.	MAF_USDA=43.75
NC_035080.1	78664710	.	A	T	.	.	MAF_USDA=3.333
NC_035080.1	78664739	.	T	A	.	.	MAF_USDA=5.085
NC_035080.1	78664777	.	A	G	.	.	MAF_INRAE=4.167
NC_035080.1	78664778	.	A	G	.	.	MAF_INRAE=4.167
NC_035080.1	78664801	.	T	C	.	.	MAF_USDA=12.5
NC_035080.1	78664833	.	C	T	.	.	MAF_USDA=7.377
NC_035080.1	78664877	.	G	T	.	.	MAF_INRAE=15.789;MAF_USDA=11.765
NC_035080.1	78664935	.	C	A	.	.	MAF_USDA=6.557
NC_035080.1	78665009	.	C	G	.	.	MAF_USDA=3.279
NC_035080.1	78665012	.	A	C	.	.	MAF_USDA=2.459
NC_035080.1	78665019	.	G	T	.	.	MAF_INRAE=25.833
NC_035080.1	78665052	.	A	G	.	.	MAF_INRAE=33.544;MAF_USDA=43.529
NC_035080.1	78665079	.	T	A	.	.	MAF_USDA=9.836
NC_035080.1	78665083	.	G	C	.	.	MAF_INRAE=18.987;MAF_USDA=5.294
NC_035080.1	78665087	.	T	C	.	.	MAF_INRAE=1.667;MAF_USDA=9.836
NC_035080.1	78665088	.	C	G	.	.	MAF_INRAE=21.667;MAF_USDA=13.529
NC_035080.1	78665105	.	A	C	.	.	MAF_INRAE=2.532;MAF_USDA=10.656
NC_035080.1	78665144	.	C	T	.	.	MAF_INRAE=33.544;MAF_USDA=25.882
NC_035080.1	78665154	.	C	T	.	.	MAF_USDA=4.098
NC_035080.1	78665159	.	A	G	.	.	MAF_INRAE=20.0
NC_035080.1	78665162	.	A	G	.	.	MAF_INRAE=20.0
NC_035080.1	78665165	.	C	T	.	.	MAF_INRAE=20.0;MAF_USDA=7.647
NC_035080.1	78665185	.	C	T	.	.	MAF_INRAE=17.5;MAF_USDA=14.118
NC_035080.1	78665202	.	C	T	.	.	MAF_INRAE=12.025;MAF_USDA=22.353
NC_035080.1	78665205	.	G	A	.	.	MAF_INRAE=7.5;MAF_USDA=21.765
NC_035080.1	78665277	.	A	T	.	.	MAF_INRAE=3.333;MAF_USDA=7.647
NC_035080.1	78665297	.	T	C	.	.	MAF_USDA=6.557
NC_035080.1	78665307	.	C	T	.	.	MAF_USDA=5.738
NC_035080.1	78665349	.	A	C	.	.	MAF_USDA=1.639
NC_035080.1	78665350	.	G	A	.	.	MAF_USDA=1.639
NC_035080.1	78665361	.	G	C	.	.	MAF_USDA=1.639
NC_035080.1	78665383	.	C	A	.	.	MAF_INRAE=2.532;MAF_USDA=1.639
NC_035080.1	78665413	.	G	T	.	.	MAF_USDA=1.667
NC_035080.1	78665496	.	C	A	.	.	MAF_INRAE=25.949;MAF_USDA=31.176
NC_035080.1	78665545	.	G	A	.	.	MAF_INRAE=10.833;MAF_USDA=15.294
NC_035080.1	78665576	.	A	G	.	.	MAF_USDA=11.475
NC_035080.1	78665631	.	A	C	.	.	MAF_USDA=4.918
NC_035080.1	78665650	.	C	T	.	.	MAF_INRAE=43.038;MAF_USDA=33.529
NC_035080.1	78665671	.	C	A	.	.	MAF_INRAE=2.532;MAF_USDA=1.639
NC_035080.1	78665717	.	A	T	.	.	MAF_INRAE=15.833;MAF_USDA=15.294
NC_035080.1	78665729	.	A	T	.	.	MAF_USDA=4.918
NC_035080.1	78665768	.	T	A	.	.	MAF_INRAE=47.468;MAF_USDA=14.118
NC_035080.1	78665782	.	A	T	.	.	MAF_USDA=11.176
NC_035080.1	78665786	.	A	G	.	.	MAF_INRAE=8.228
NC_035080.1	78665788	.	A	G	.	.	MAF_INRAE=33.544;MAF_USDA=40.588
NC_035080.1	78665801	.	A	T	.	.	MAF_INRAE=18.987;MAF_USDA=12.5
NC_035080.1	78665894	.	A	C	.	.	MAF_USDA=4.918
NC_035080.1	78665980	.	G	A	.	.	MAF_INRAE=5.833;MAF_USDA=2.083
NC_035080.1	78665993	.	T	A	.	.	MAF_INRAE=4.43;MAF_USDA=22.917
NC_035080.1	78666020	.	C	A	.	.	MAF_INRAE=34.81;MAF_USDA=43.75
NC_035080.1	78666049	.	C	G	.	.	MAF_USDA=3.279
NC_035080.1	78666073	.	A	T	.	.	MAF_INRAE=12.025
NC_035080.1	78666156	.	C	T	.	.	MAF_INRAE=3.797;MAF_USDA=7.059
NC_035080.1	78666188	.	C	T	.	.	MAF_USDA=1.639
NC_035080.1	78666231	.	A	G	.	.	MAF_INRAE=5.833;MAF_USDA=2.083
NC_035080.1	78666238	.	A	G	.	.	MAF_USDA=2.459
NC_035080.1	78666249	.	G	T	.	.	MAF_USDA=1.639
NC_035080.1	78666262	.	A	C	.	.	MAF_USDA=50.0
NC_035080.1	78666263	.	T	A	.	.	MAF_USDA=50.0
NC_035080.1	78666268	.	A	G	.	.	MAF_USDA=12.5
NC_035080.1	78666287	.	G	A	.	.	MAF_INRAE=5.833;MAF_USDA=2.083
NC_035080.1	78666307	.	G	T	.	.	MAF_USDA=2.459
NC_035080.1	78666408	.	G	T	.	.	MAF_INRAE=5.696;MAF_USDA=6.25
NC_035080.1	78666421	.	C	T	.	.	MAF_INRAE=41.139;MAF_USDA=12.353
NC_035080.1	78666460	.	T	A	.	.	MAF_USDA=1.639
NC_035080.1	78666491	.	A	C	.	.	MAF_USDA=36.471
NC_035080.1	78666523	.	A	G	.	.	MAF_USDA=17.647
NC_035080.1	78666527	.	G	T	.	.	MAF_USDA=18.235
NC_035080.1	78666558	.	A	G	.	.	MAF_USDA=27.083
NC_035080.1	78666665	.	C	T	.	.	MAF_USDA=29.167
NC_035080.1	78667429	.	C	T	.	.	MAF_USDA=5.738
NC_035080.1	78667447	.	T	C	.	.	MAF_INRAE=1.667
NC_035080.1	78667470	.	C	A	.	.	MAF_USDA=14.583
NC_035080.1	78667475	.	C	A	.	.	MAF_USDA=22.917
NC_035080.1	78667478	.	G	T	.	.	MAF_USDA=14.583
NC_035080.1	78667560	.	A	C	.	.	MAF_USDA=33.929
NC_035080.1	78667573	.	C	T	.	.	MAF_USDA=10.0
NC_035080.1	78667595	.	C	A	.	.	MAF_USDA=31.25
NC_035080.1	78667618	.	C	T	.	.	MAF_USDA=47.917
NC_035080.1	78667661	.	T	A	.	.	MAF_USDA=2.083
NC_035080.1	78667681	.	A	G	.	.	MAF_USDA=5.738
NC_035080.1	78667719	.	G	T	.	.	MAF_INRAE=3.165;MAF_USDA=8.235
NC_035080.1	78667720	.	A	T	.	.	MAF_INRAE=2.5;MAF_USDA=7.647
NC_035080.1	78667761	.	A	C	.	.	MAF_USDA=8.333
NC_035080.1	78667895	.	A	C	.	.	MAF_INRAE=41.139;MAF_USDA=46.471
NC_035080.1	78667914	.	T	C	.	.	MAF_INRAE=41.139;MAF_USDA=45.882
NC_035080.1	78668121	.	C	A	.	.	MAF_USDA=1.639
NC_035080.1	78668136	.	T	C	.	.	MAF_USDA=4.918
NC_035080.1	78668189	.	G	A	.	.	MAF_USDA=2.459
NC_035080.1	78668216	.	G	T	.	.	MAF_USDA=4.118
NC_035080.1	78668223	.	G	A	.	.	MAF_INRAE=14.557;MAF_USDA=37.647
NC_035080.1	78668240	.	G	A	.	.	MAF_USDA=4.918
NC_035080.1	78668423	.	T	C	.	.	MAF_INRAE=25.316;MAF_USDA=14.706
NC_035080.1	78668592	.	G	C	.	.	MAF_INRAE=3.797;MAF_USDA=7.647
NC_035080.1	78668594	.	T	A	.	.	MAF_USDA=7.059
NC_035080.1	78668664	.	T	G	.	.	MAF_INRAE=5.833;MAF_USDA=4.706
NC_035080.1	78668694	.	A	T	.	.	MAF_INRAE=3.797;MAF_USDA=9.412
NC_035080.1	78668709	.	A	T	.	.	MAF_USDA=3.333
NC_035080.1	78668735	.	T	A	.	.	MAF_USDA=7.377
NC_035080.1	78668773	.	C	A	.	.	MAF_INRAE=5.833;MAF_USDA=2.083
NC_035080.1	78668838	.	C	T	.	.	MAF_USDA=4.098
NC_035080.1	78668854	.	C	T	.	.	MAF_USDA=3.529
NC_035080.1	78668858	.	C	A	.	.	MAF_INRAE=14.167;MAF_USDA=23.77
NC_035080.1	78669019	.	T	C	.	.	MAF_INRAE=39.241;MAF_USDA=38.824
NC_035080.1	78669033	.	A	C	.	.	MAF_INRAE=39.241;MAF_USDA=39.412
NC_035080.1	78669041	.	A	G	.	.	MAF_USDA=10.417
NC_035080.1	78669042	.	A	C	.	.	MAF_USDA=17.262
NC_035080.1	78669096	.	C	A	.	.	MAF_USDA=2.459
NC_035080.1	78669149	.	C	G	.	.	MAF_INRAE=43.038;MAF_USDA=14.118
NC_035080.1	78669192	.	A	T	.	.	MAF_INRAE=25.316;MAF_USDA=14.706
NC_035080.1	78669193	.	T	A	.	.	MAF_INRAE=21.667;MAF_USDA=14.706
NC_035080.1	78669288	.	G	T	.	.	MAF_USDA=1.639
NC_035080.1	78669293	.	T	G	.	.	MAF_INRAE=39.873;MAF_USDA=41.765
NC_035080.1	78669312	.	T	G	.	.	MAF_INRAE=39.873;MAF_USDA=41.765
NC_035080.1	78669495	.	G	A	.	.	MAF_USDA=5.738
NC_035080.1	78669497	.	G	A	.	.	MAF_USDA=2.459
NC_035080.1	78669565	.	T	C	.	.	MAF_INRAE=36.842;MAF_USDA=25.294
NC_035080.1	78669567	.	T	C	.	.	MAF_USDA=1.639
NC_035080.1	78669627	.	A	C	.	.	MAF_USDA=2.459
NC_035080.1	78669647	.	A	G	.	.	MAF_USDA=2.459
NC_035080.1	78669715	.	T	C	.	.	MAF_USDA=27.083
NC_035080.1	78669783	.	C	G	.	.	MAF_USDA=5.0
NC_035080.1	78670026	.	A	C	.	.	MAF_USDA=4.918
NC_035080.1	78672690	.	G	C	.	.	MAF_USDA=1.639
NC_035080.1	78672733	.	G	A	.	.	MAF_USDA=4.098
NC_035080.1	78672748	.	T	G	.	.	MAF_USDA=4.098
NC_035080.1	78672760	.	G	A	.	.	MAF_USDA=4.167
NC_035080.1	78672770	.	A	G	.	.	MAF_USDA=5.0
NC_035080.1	78672804	.	T	C	.	.	MAF_USDA=5.833
NC_035080.1	78672864	.	G	A	.	.	MAF_USDA=1.639
NC_035080.1	78672880	.	G	C	.	.	MAF_USDA=4.098
NC_035080.1	78672894	.	T	C	.	.	MAF_USDA=2.459
NC_035080.1	78672899	.	C	T	.	.	MAF_USDA=5.738
NC_035080.1	78672900	.	T	A	.	.	MAF_USDA=2.459
NC_035080.1	78672911	.	C	T	.	.	MAF_USDA=2.459
NC_035080.1	78672940	.	G	A	.	.	MAF_USDA=4.098
NC_035080.1	78672943	.	T	C	.	.	MAF_USDA=1.639
NC_035080.1	78672947	.	T	C	.	.	MAF_INRAE=25.316;MAF_USDA=14.706
NC_035080.1	78672952	.	G	A	.	.	MAF_INRAE=6.667;MAF_USDA=5.738
NC_035080.1	78672964	.	T	C	.	.	MAF_USDA=1.639
NC_035080.1	78672978	.	T	G	.	.	MAF_USDA=2.459
NC_035080.1	78673029	.	G	T	.	.	MAF_USDA=1.639
NC_035080.1	78673034	.	T	A	.	.	MAF_INRAE=24.684;MAF_USDA=28.824
NC_035080.1	78673186	.	A	C	.	.	MAF_USDA=9.836
NC_035080.1	78673380	.	A	T	.	.	MAF_INRAE=6.667;MAF_USDA=3.279
NC_035080.1	78673441	.	T	G	.	.	MAF_INRAE=34.177;MAF_USDA=15.294
NC_035080.1	78673572	.	G	T	.	.	MAF_USDA=4.918
NC_035080.1	78673577	.	A	G	.	.	MAF_USDA=9.016
NC_035080.1	78673621	.	G	A	.	.	MAF_INRAE=5.833;MAF_USDA=2.083
NC_035080.1	78673623	.	A	T	.	.	MAF_USDA=8.197
NC_035080.1	78673652	.	G	A	.	.	MAF_USDA=1.639
NC_035080.1	78673662	.	A	C	.	.	MAF_USDA=7.143
NC_035080.1	78673665	.	T	A	.	.	MAF_USDA=6.25
NC_035080.1	78673666	.	T	A	.	.	MAF_USDA=9.167
NC_035080.1	78674992	.	G	C	.	.	MAF_USDA=40.984
NC_035080.1	78675017	.	C	T	.	.	MAF_USDA=1.639
NC_035080.1	78675038	.	A	G	.	.	MAF_USDA=1.639
NC_035080.1	78675173	.	T	C	.	.	MAF_USDA=4.098
NC_035080.1	78675187	.	A	G	.	.	MAF_USDA=3.279
NC_035080.1	78675220	.	T	A	.	.	MAF_INRAE=5.0;MAF_USDA=8.824
NC_035080.1	78675383	.	G	A	.	.	MAF_USDA=2.459
NC_035080.1	78675448	.	T	C	.	.	MAF_INRAE=34.177;MAF_USDA=10.588
NC_035080.1	78675688	.	A	G	.	.	MAF_INRAE=34.177;MAF_USDA=14.706
NC_035080.1	78675754	.	C	A	.	.	MAF_USDA=8.197
NC_035080.1	78675801	.	T	G	.	.	MAF_INRAE=37.342;MAF_USDA=31.765
NC_035080.1	78675843	.	A	C	.	.	MAF_USDA=5.738
NC_035080.1	78675844	.	C	A	.	.	MAF_INRAE=37.975;MAF_USDA=32.353
NC_035080.1	78675870	.	T	A	.	.	MAF_INRAE=37.975;MAF_USDA=31.765
NC_035080.1	78675915	.	G	A	.	.	MAF_INRAE=33.544;MAF_USDA=18.824
NC_035080.1	78675969	.	T	A	.	.	MAF_INRAE=5.833;MAF_USDA=22.353
NC_035080.1	78675989	.	G	C	.	.	MAF_INRAE=37.975;MAF_USDA=30.588
NC_035080.1	78676009	.	G	C	.	.	MAF_INRAE=5.833;MAF_USDA=20.588
NC_035080.1	78676062	.	C	A	.	.	MAF_USDA=1.639
NC_035080.1	78676067	.	G	T	.	.	MAF_INRAE=38.608;MAF_USDA=30.0
NC_035080.1	78676151	.	G	A	.	.	MAF_USDA=2.459
NC_035080.1	78676153	.	G	A	.	.	MAF_INRAE=34.177;MAF_USDA=18.235
NC_035080.1	78676170	.	T	C	.	.	MAF_INRAE=37.975;MAF_USDA=47.059
NC_035080.1	78676209	.	T	A	.	.	MAF_USDA=3.279
NC_035080.1	78676215	.	C	G	.	.	MAF_USDA=1.639
NC_035080.1	78676260	.	A	C	.	.	MAF_USDA=16.393
NC_035080.1	78676265	.	C	T	.	.	MAF_INRAE=4.43;MAF_USDA=22.917
NC_035080.1	78676267	.	T	A	.	.	MAF_INRAE=40.0;MAF_USDA=47.059
NC_035080.1	78676336	.	A	C	.	.	MAF_INRAE=37.975;MAF_USDA=47.059
NC_035080.1	78676350	.	A	T	.	.	MAF_INRAE=37.975;MAF_USDA=47.059
NC_035080.1	78676353	.	G	A	.	.	MAF_INRAE=40.0;MAF_USDA=47.647
NC_035080.1	78676386	.	T	C	.	.	MAF_INRAE=37.975;MAF_USDA=47.059
NC_035080.1	78676464	.	C	T	.	.	MAF_INRAE=34.177;MAF_USDA=18.235
NC_035080.1	78676465	.	C	A	.	.	MAF_INRAE=6.667;MAF_USDA=11.176
NC_035080.1	78676473	.	G	T	.	.	MAF_INRAE=37.975;MAF_USDA=47.647
NC_035080.1	78676497	.	T	A	.	.	MAF_INRAE=37.975;MAF_USDA=47.059
NC_035080.1	78676506	.	T	G	.	.	MAF_INRAE=37.975;MAF_USDA=47.059
NC_035080.1	78676511	.	T	C	.	.	MAF_INRAE=37.975;MAF_USDA=47.647
NC_035080.1	78676563	.	A	T	.	.	MAF_INRAE=37.975
NC_035080.1	78676564	.	T	A	.	.	MAF_INRAE=40.0
NC_035080.1	78676594	.	A	G	.	.	MAF_INRAE=34.177;MAF_USDA=10.588
NC_035080.1	78676599	.	A	C	.	.	MAF_INRAE=42.405;MAF_USDA=48.235
NC_035080.1	78676605	.	C	A	.	.	MAF_INRAE=42.405;MAF_USDA=49.412
NC_035080.1	78676611	.	G	A	.	.	MAF_INRAE=37.975;MAF_USDA=18.824
NC_035080.1	78676671	.	T	A	.	.	MAF_USDA=1.639
NC_035080.1	78676681	.	T	G	.	.	MAF_USDA=1.639
NC_035080.1	78676684	.	C	A	.	.	MAF_INRAE=7.5
NC_035080.1	78676724	.	C	A	.	.	MAF_INRAE=5.833;MAF_USDA=2.083
NC_035080.1	78676803	.	G	A	.	.	MAF_INRAE=37.975;MAF_USDA=48.235
NC_035080.1	78676826	.	A	G	.	.	MAF_INRAE=37.975;MAF_USDA=48.824
NC_035080.1	78676948	.	T	C	.	.	MAF_INRAE=38.608;MAF_USDA=45.882
NC_035080.1	78676999	.	C	T	.	.	MAF_INRAE=18.354;MAF_USDA=12.5
NC_035080.1	78677040	.	C	T	.	.	MAF_USDA=1.667
NC_035080.1	78677046	.	C	A	.	.	MAF_USDA=1.667
NC_035080.1	78677108	.	C	A	.	.	MAF_INRAE=3.797;MAF_USDA=7.647
NC_035080.1	78677164	.	T	C	.	.	MAF_USDA=4.098
NC_035080.1	78677257	.	T	C	.	.	MAF_INRAE=25.949;MAF_USDA=29.412
NC_035080.1	78677266	.	A	G	.	.	MAF_USDA=1.639
NC_035080.1	78677273	.	G	T	.	.	MAF_INRAE=34.177;MAF_USDA=20.588
NC_035080.1	78677325	.	G	T	.	.	MAF_INRAE=31.579;MAF_USDA=20.588
NC_035080.1	78677384	.	G	A	.	.	MAF_USDA=1.639
NC_035080.1	78679237	.	G	C	.	.	MAF_USDA=3.39
NC_035080.1	78679285	.	C	G	.	.	MAF_USDA=2.5
NC_035080.1	78679383	.	C	T	.	.	MAF_INRAE=10.526;MAF_USDA=30.588
NC_035080.1	78679540	.	C	G	.	.	MAF_INRAE=45.57;MAF_USDA=48.824
NC_035080.1	78679567	.	A	T	.	.	MAF_INRAE=45.57;MAF_USDA=48.235
NC_035080.1	78679666	.	C	A	.	.	MAF_INRAE=5.833;MAF_USDA=2.083
NC_035080.1	78679717	.	G	C	.	.	MAF_USDA=1.639
NC_035080.1	78679741	.	T	C	.	.	MAF_USDA=7.647
NC_035080.1	78679742	.	A	T	.	.	MAF_USDA=7.647
NC_035080.1	78679792	.	T	A	.	.	MAF_INRAE=20.253;MAF_USDA=44.706
NC_035080.1	78679878	.	C	A	.	.	MAF_INRAE=11.392;MAF_USDA=2.941
NC_035080.1	78679880	.	A	T	.	.	MAF_INRAE=13.333;MAF_USDA=2.941
NC_035080.1	78679923	.	T	C	.	.	MAF_USDA=42.857
NC_035080.1	78679924	.	G	A	.	.	MAF_USDA=42.262
NC_035080.1	78685342	.	G	T	.	.	MAF_USDA=4.098
NC_035080.1	78685428	.	C	T	.	.	MAF_USDA=3.279
NC_035080.1	78685447	.	G	C	.	.	MAF_INRAE=5.833;MAF_USDA=8.235
NC_035080.1	78685532	.	A	C	.	.	MAF_USDA=2.459
NC_035080.1	78685541	.	T	C	.	.	MAF_INRAE=38.608;MAF_USDA=31.765
NC_035080.1	78685547	.	G	A	.	.	MAF_USDA=1.639
NC_035080.1	78685655	.	C	A	.	.	MAF_USDA=2.459
NC_035080.1	78685674	.	C	A	.	.	MAF_USDA=1.639
NC_035080.1	78685705	.	C	A	.	.	MAF_INRAE=34.81;MAF_USDA=21.765
NC_035080.1	78685720	.	T	C	.	.	MAF_USDA=13.934
NC_035080.1	78685825	.	C	A	.	.	MAF_USDA=3.279
NC_035080.1	78685826	.	A	G	.	.	MAF_USDA=3.279
NC_035080.1	78685838	.	G	A	.	.	MAF_INRAE=3.797;MAF_USDA=11.176
NC_035080.1	78685957	.	G	A	.	.	MAF_USDA=1.639
NC_035080.1	78686062	.	G	A	.	.	MAF_INRAE=26.667;MAF_USDA=14.881
NC_035080.1	78686071	.	C	T	.	.	MAF_USDA=21.429
NC_035080.1	78686078	.	G	T	.	.	MAF_USDA=14.118
NC_035080.1	78686088	.	T	C	.	.	MAF_INRAE=37.342;MAF_USDA=43.75
NC_035080.1	78686093	.	C	A	.	.	MAF_INRAE=30.0;MAF_USDA=24.706
NC_035080.1	78686154	.	C	G	.	.	MAF_INRAE=39.474
NC_035080.1	78686199	.	T	C	.	.	MAF_USDA=3.279
NC_035080.1	78686204	.	C	T	.	.	MAF_USDA=1.639
NC_035080.1	78686213	.	T	A	.	.	MAF_USDA=3.279
NC_035080.1	78686246	.	A	G	.	.	MAF_INRAE=27.5
NC_035080.1	78686247	.	T	C	.	.	MAF_INRAE=27.5
NC_035080.1	78686256	.	C	T	.	.	MAF_USDA=8.235
NC_035080.1	78686269	.	A	T	.	.	MAF_INRAE=4.167
NC_035080.1	78686270	.	A	G	.	.	MAF_USDA=1.639
NC_035080.1	78686272	.	A	C	.	.	MAF_INRAE=2.5;MAF_USDA=7.647
NC_035080.1	78686274	.	G	C	.	.	MAF_USDA=3.279
NC_035080.1	78686277	.	C	A	.	.	MAF_INRAE=3.333;MAF_USDA=4.167
NC_035080.1	78686292	.	T	A	.	.	MAF_INRAE=2.632
NC_035080.1	78686330	.	T	A	.	.	MAF_USDA=4.098
NC_035080.1	78686338	.	A	T	.	.	MAF_INRAE=5.263;MAF_USDA=3.279
NC_035080.1	78686341	.	T	G	.	.	MAF_USDA=11.475
NC_035080.1	78686359	.	T	C	.	.	MAF_USDA=4.167
NC_035080.1	78686394	.	A	T	.	.	MAF_USDA=2.5
NC_035080.1	78686395	.	T	G	.	.	MAF_USDA=2.5
NC_035080.1	78686430	.	T	C	.	.	MAF_USDA=3.333
NC_035080.1	78686435	.	A	C	.	.	MAF_INRAE=5.696
NC_035080.1	78686467	.	G	T	.	.	MAF_USDA=1.667
NC_035080.1	78686470	.	G	A	.	.	MAF_INRAE=5.063;MAF_USDA=11.31
NC_035080.1	78686534	.	C	T	.	.	MAF_USDA=9.836
NC_035080.1	78686565	.	A	G	.	.	MAF_INRAE=2.632;MAF_USDA=21.765
NC_035080.1	78686599	.	G	C	.	.	MAF_USDA=13.69
NC_035080.1	78686600	.	A	T	.	.	MAF_USDA=19.048
NC_035080.1	78686601	.	G	A	.	.	MAF_USDA=13.69
NC_035080.1	78686602	.	T	A	.	.	MAF_USDA=1.667
NC_035080.1	78686607	.	C	A	.	.	MAF_INRAE=21.667;MAF_USDA=13.69
NC_035080.1	78686611	.	T	C	.	.	MAF_USDA=13.69
NC_035080.1	78686612	.	T	A	.	.	MAF_USDA=13.855
NC_035080.1	78686615	.	A	T	.	.	MAF_USDA=6.548
NC_035080.1	78686617	.	T	G	.	.	MAF_INRAE=49.367;MAF_USDA=41.667
NC_035080.1	78686681	.	T	G	.	.	MAF_USDA=38.095
NC_035080.1	78686685	.	G	T	.	.	MAF_USDA=2.459
NC_035080.1	78686721	.	A	C	.	.	MAF_USDA=33.333
NC_035080.1	78686764	.	T	C	.	.	MAF_INRAE=33.544;MAF_USDA=15.882
NC_035080.1	78686780	.	T	C	.	.	MAF_INRAE=32.911;MAF_USDA=17.647
NC_035080.1	78686788	.	G	A	.	.	MAF_INRAE=10.526
NC_035080.1	78686835	.	A	G	.	.	MAF_INRAE=5.0;MAF_USDA=7.059
NC_035080.1	78686854	.	C	A	.	.	MAF_USDA=4.098
NC_035080.1	78686892	.	G	T	.	.	MAF_USDA=4.167
NC_035080.1	78686947	.	G	T	.	.	MAF_USDA=1.639
NC_035080.1	78686967	.	A	G	.	.	MAF_USDA=2.459
NC_035080.1	78686979	.	T	G	.	.	MAF_USDA=20.588
NC_035080.1	78687045	.	G	C	.	.	MAF_USDA=2.459
NC_035080.1	78687115	.	G	A	.	.	MAF_USDA=1.639
NC_035080.1	78687192	.	T	C	.	.	MAF_USDA=3.333
NC_035080.1	78687252	.	C	A	.	.	MAF_INRAE=5.263;MAF_USDA=1.639
NC_035080.1	78687288	.	C	A	.	.	MAF_USDA=2.459
NC_035080.1	78687295	.	G	C	.	.	MAF_INRAE=14.557;MAF_USDA=11.176
NC_035080.1	78687302	.	A	C	.	.	MAF_USDA=2.459
NC_035080.1	78687305	.	G	C	.	.	MAF_USDA=3.279
NC_035080.1	78687337	.	G	A	.	.	MAF_USDA=4.118
NC_035080.1	78687413	.	G	C	.	.	MAF_USDA=20.833
NC_035080.1	78688089	.	A	G	.	.	MAF_USDA=37.5
NC_035080.1	78688181	.	G	A	.	.	MAF_USDA=19.048
NC_035080.1	78688220	.	A	T	.	.	MAF_USDA=1.639
NC_035080.1	78688269	.	C	A	.	.	MAF_USDA=8.235
NC_035080.1	78688275	.	C	A	.	.	MAF_INRAE=10.526;MAF_USDA=31.765
NC_035080.1	78688276	.	C	T	.	.	MAF_USDA=29.412
NC_035080.1	78688436	.	T	G	.	.	MAF_USDA=16.393
NC_035080.1	78688456	.	C	A	.	.	MAF_USDA=1.639
NC_035080.1	78688598	.	C	T	.	.	MAF_USDA=1.639
NC_035080.1	78688605	.	C	T	.	.	MAF_USDA=10.0
NC_035080.1	78688610	.	C	A	.	.	MAF_USDA=14.706
NC_035080.1	78688639	.	C	T	.	.	MAF_USDA=41.667
NC_035080.1	78688669	.	T	C	.	.	MAF_USDA=41.667
NC_035080.1	78688673	.	T	C	.	.	MAF_USDA=41.667
NC_035080.1	78689862	.	C	T	.	.	MAF_USDA=4.918
NC_035080.1	78690153	.	G	A	.	.	MAF_INRAE=5.263
NC_035080.1	78690242	.	C	T	.	.	MAF_INRAE=2.5
NC_035080.1	78690246	.	C	T	.	.	MAF_INRAE=2.5
NC_035080.1	78690456	.	G	A	.	.	MAF_USDA=1.667
NC_035080.1	78690524	.	A	C	.	.	MAF_USDA=3.279
NC_035080.1	78690582	.	A	G	.	.	MAF_USDA=6.25
NC_035080.1	78690615	.	G	A	.	.	MAF_USDA=28.261
NC_035080.1	78692603	.	A	T	.	.	MAF_INRAE=7.5
NC_035080.1	78692623	.	C	T	.	.	MAF_USDA=9.836
NC_035080.1	78692624	.	T	C	.	.	MAF_USDA=10.656
NC_035080.1	78692634	.	C	T	.	.	MAF_USDA=3.279
NC_035080.1	78692693	.	G	T	.	.	MAF_USDA=4.918
NC_035080.1	78692740	.	C	T	.	.	MAF_USDA=4.167
NC_035080.1	78692873	.	G	T	.	.	MAF_USDA=4.918
NC_035080.1	78693015	.	G	A	.	.	MAF_INRAE=2.532;MAF_USDA=4.098
NC_035080.1	78693127	.	A	G	.	.	MAF_INRAE=13.924;MAF_USDA=14.118
NC_035080.1	78693207	.	T	A	.	.	MAF_INRAE=2.532;MAF_USDA=3.279
NC_035080.1	78693216	.	G	T	.	.	MAF_USDA=16.667
NC_035080.1	78693218	.	T	A	.	.	MAF_USDA=16.667
NC_035080.1	78693235	.	C	T	.	.	MAF_INRAE=33.544;MAF_USDA=25.294
NC_035080.1	78693240	.	T	A	.	.	MAF_INRAE=49.367
NC_035080.1	78693244	.	T	G	.	.	MAF_INRAE=25.0;MAF_USDA=15.294
NC_035080.1	78693249	.	G	C	.	.	MAF_USDA=4.918
NC_035080.1	78693263	.	G	A	.	.	MAF_USDA=1.639
NC_035080.1	78693305	.	T	A	.	.	MAF_USDA=2.459
NC_035080.1	78693401	.	C	A	.	.	MAF_USDA=11.905
NC_035080.1	78693408	.	C	A	.	.	MAF_USDA=8.333
NC_035080.1	78693417	.	T	G	.	.	MAF_USDA=7.738
NC_035080.1	78693420	.	G	T	.	.	MAF_USDA=7.738
NC_035080.1	78693490	.	C	A	.	.	MAF_USDA=18.452
NC_035080.1	78693491	.	A	G	.	.	MAF_USDA=18.452
NC_035080.1	78693535	.	C	A	.	.	MAF_INRAE=36.842;MAF_USDA=16.471
NC_035080.1	78693552	.	T	C	.	.	MAF_INRAE=36.842;MAF_USDA=16.265
NC_035080.1	78693553	.	C	T	.	.	MAF_USDA=16.265
NC_035080.1	78693591	.	A	G	.	.	MAF_INRAE=5.263
NC_035080.1	78693604	.	G	T	.	.	MAF_INRAE=10.526;MAF_USDA=20.588
NC_035080.1	78693605	.	G	T	.	.	MAF_USDA=20.588
NC_035080.1	78693649	.	C	G	.	.	MAF_INRAE=10.833;MAF_USDA=4.118
NC_035080.1	78693665	.	T	C	.	.	MAF_USDA=9.016
NC_035080.1	78693699	.	A	T	.	.	MAF_INRAE=8.228
NC_035080.1	78693802	.	T	G	.	.	MAF_INRAE=31.579;MAF_USDA=45.833
NC_035080.1	78693814	.	TGT	TGG	.	.	MAF_USDA=27.083
NC_035080.1	78693817	.	A	T	.	.	MAF_USDA=2.083
NC_035080.1	78693821	.	A	G	.	.	MAF_USDA=22.917
NC_035080.1	78693830	.	T	G	.	.	MAF_INRAE=17.5;MAF_USDA=10.656
NC_035080.1	78693863	.	C	T	.	.	MAF_INRAE=2.532;MAF_USDA=4.098
NC_035080.1	78693878	.	T	C	.	.	MAF_INRAE=10.833;MAF_USDA=12.941
NC_035080.1	78693891	.	T	C	.	.	MAF_INRAE=35.443;MAF_USDA=19.412
NC_035080.1	78693894	.	G	A	.	.	MAF_INRAE=10.833;MAF_USDA=12.941
NC_035080.1	78693956	.	C	T	.	.	MAF_INRAE=34.177;MAF_USDA=29.412
NC_035080.1	78693977	.	T	G	.	.	MAF_INRAE=35.443;MAF_USDA=19.412
NC_035080.1	78694039	.	G	T	.	.	MAF_INRAE=2.532;MAF_USDA=3.279
NC_035080.1	78694119	.	G	T	.	.	MAF_INRAE=10.526
NC_035080.1	78694148	.	T	A	.	.	MAF_USDA=3.279
NC_035080.1	78694156	.	G	T	.	.	MAF_INRAE=13.924;MAF_USDA=10.588
NC_035080.1	78694167	.	C	G	.	.	MAF_INRAE=35.443;MAF_USDA=18.824
NC_035080.1	78694172	.	C	T	.	.	MAF_INRAE=5.0;MAF_USDA=8.235
NC_035080.1	78694206	.	T	C	.	.	MAF_INRAE=42.405;MAF_USDA=27.647
NC_035080.1	78694228	.	G	A	.	.	MAF_INRAE=10.833;MAF_USDA=12.353
NC_035080.1	78694265	.	C	T	.	.	MAF_INRAE=35.443;MAF_USDA=19.412
NC_035080.1	78694279	.	G	C	.	.	MAF_INRAE=35.443;MAF_USDA=20.0
NC_035080.1	78694281	.	C	A	.	.	MAF_USDA=1.639
NC_035080.1	78694286	.	C	T	.	.	MAF_INRAE=35.443;MAF_USDA=19.412
NC_035080.1	78694295	.	G	T	.	.	MAF_INRAE=35.443
NC_035080.1	78694296	.	A	C	.	.	MAF_INRAE=26.667
NC_035080.1	78694336	.	T	A	.	.	MAF_USDA=2.459
NC_035080.1	78694442	.	G	A	.	.	MAF_INRAE=34.177;MAF_USDA=28.235
NC_035080.1	78694446	.	G	T	.	.	MAF_INRAE=35.443;MAF_USDA=19.412
NC_035080.1	78694560	.	G	T	.	.	MAF_INRAE=7.595;MAF_USDA=6.557
NC_035080.1	78694780	.	G	A	.	.	MAF_USDA=4.918
NC_035080.1	78694781	.	C	T	.	.	MAF_USDA=4.098
NC_035080.1	78694924	.	G	T	.	.	MAF_USDA=2.459
NC_035080.1	78694933	.	A	C	.	.	MAF_USDA=3.279
NC_035080.1	78694967	.	T	A	.	.	MAF_INRAE=42.405;MAF_USDA=41.765
NC_035080.1	78694971	.	G	T	.	.	MAF_USDA=5.738
NC_035080.1	78695038	.	A	C	.	.	MAF_INRAE=43.038;MAF_USDA=39.412
NC_035080.1	78695108	.	T	C	.	.	MAF_INRAE=49.367;MAF_USDA=30.588
NC_035080.1	78695117	.	G	T	.	.	MAF_USDA=4.918
NC_035080.1	78695153	.	A	G	.	.	MAF_USDA=3.279
NC_035080.1	78695238	.	A	G	.	.	MAF_INRAE=49.367;MAF_USDA=29.412
NC_035080.1	78695277	.	A	C	.	.	MAF_INRAE=49.367;MAF_USDA=30.588
NC_035080.1	78695282	.	C	T	.	.	MAF_USDA=2.459
NC_035080.1	78695315	.	C	T	.	.	MAF_USDA=4.918
NC_035080.1	78695839	.	C	T	.	.	MAF_USDA=6.471
NC_035080.1	78695875	.	G	A	.	.	MAF_USDA=2.459
NC_035080.1	78695941	.	C	T	.	.	MAF_USDA=4.918
NC_035080.1	78695951	.	A	C	.	.	MAF_USDA=4.098
NC_035080.1	78696003	.	C	T	.	.	MAF_INRAE=42.105;MAF_USDA=29.412
NC_035080.1	78696035	.	A	G	.	.	MAF_INRAE=42.105;MAF_USDA=18.235
NC_035080.1	78696084	.	G	T	.	.	MAF_INRAE=42.105;MAF_USDA=28.235
NC_035080.1	78696109	.	T	C	.	.	MAF_USDA=1.639
NC_035080.1	78696156	.	A	G	.	.	MAF_USDA=9.639
NC_035080.1	78696221	.	A	G	.	.	MAF_USDA=4.167
NC_035080.1	78696239	.	G	T	.	.	MAF_USDA=8.475
NC_035080.1	78696555	.	A	G	.	.	MAF_INRAE=5.263;MAF_USDA=1.639
NC_035080.1	78696578	.	T	C	.	.	MAF_USDA=1.639
NC_035080.1	78696662	.	A	G	.	.	MAF_INRAE=50.0;MAF_USDA=31.176
NC_035080.1	78696667	.	T	C	.	.	MAF_INRAE=14.557;MAF_USDA=10.588
NC_035080.1	78696716	.	A	T	.	.	MAF_INRAE=7.595
NC_035080.1	78696735	.	A	T	.	.	MAF_INRAE=5.263
NC_035080.1	78696769	.	T	C	.	.	MAF_INRAE=14.557;MAF_USDA=10.588
NC_035080.1	78696830	.	T	C	.	.	MAF_USDA=2.459
NC_035080.1	78696848	.	T	C	.	.	MAF_USDA=10.0
NC_035080.1	78696849	.	C	T	.	.	MAF_INRAE=44.167;MAF_USDA=29.412
NC_035080.1	78696892	.	T	A	.	.	MAF_USDA=2.459
NC_035080.1	78696893	.	A	T	.	.	MAF_USDA=2.459
NC_035080.1	78697013	.	T	A	.	.	MAF_USDA=4.918
NC_035080.1	78697030	.	T	A	.	.	MAF_INRAE=6.667;MAF_USDA=3.279
NC_035080.1	78697038	.	C	A	.	.	MAF_INRAE=7.595;MAF_USDA=6.557
NC_035080.1	78697083	.	G	C	.	.	MAF_INRAE=50.0;MAF_USDA=29.762
NC_035080.1	78697093	.	G	A	.	.	MAF_USDA=4.918
NC_035080.1	78697120	.	G	A	.	.	MAF_INRAE=49.367;MAF_USDA=29.412
NC_035080.1	78697169	.	A	G	.	.	MAF_INRAE=50.0;MAF_USDA=29.762
NC_035080.1	78697220	.	C	T	.	.	MAF_USDA=3.279
NC_035080.1	78697222	.	A	T	.	.	MAF_USDA=4.098
NC_035080.1	78697237	.	C	A	.	.	MAF_USDA=4.098
NC_035080.1	78697259	.	C	A	.	.	MAF_USDA=4.098
NC_035080.1	78697261	.	C	A	.	.	MAF_USDA=4.098
NC_035080.1	78697262	.	G	C	.	.	MAF_USDA=4.098
NC_035080.1	78697263	.	C	T	.	.	MAF_USDA=4.098
NC_035080.1	78697273	.	T	G	.	.	MAF_INRAE=35.443;MAF_USDA=19.412
NC_035080.1	78697307	.	C	A	.	.	MAF_INRAE=17.5;MAF_USDA=12.5
NC_035080.1	78697327	.	A	G	.	.	MAF_USDA=1.639
NC_035080.1	78697329	.	A	C	.	.	MAF_USDA=3.279
NC_035080.1	78697331	.	T	A	.	.	MAF_USDA=3.279
NC_035080.1	78697354	.	C	G	.	.	MAF_INRAE=14.557;MAF_USDA=10.0
NC_035080.1	78697389	.	T	A	.	.	MAF_INRAE=7.595;MAF_USDA=8.197
NC_035080.1	78697398	.	C	T	.	.	MAF_USDA=3.279
NC_035080.1	78697412	.	A	G	.	.	MAF_INRAE=6.667;MAF_USDA=3.279
NC_035080.1	78697434	.	A	C	.	.	MAF_INRAE=50.0;MAF_USDA=30.0
NC_035080.1	78697481	.	G	A	.	.	MAF_INRAE=6.962;MAF_USDA=7.377
NC_035080.1	78697511	.	A	C	.	.	MAF_INRAE=49.367;MAF_USDA=30.0
NC_035080.1	78697588	.	A	G	.	.	MAF_USDA=4.918
NC_035080.1	78697614	.	C	G	.	.	MAF_USDA=11.176
NC_035080.1	78697620	.	A	G	.	.	MAF_USDA=15.294
NC_035080.1	78697633	.	A	G	.	.	MAF_USDA=4.167
NC_035080.1	78697636	.	T	C	.	.	MAF_USDA=4.167
NC_035080.1	78697639	.	T	A	.	.	MAF_USDA=12.651
NC_035080.1	78697645	.	G	T	.	.	MAF_INRAE=42.405;MAF_USDA=40.0
NC_035080.1	78697702	.	G	A	.	.	MAF_USDA=4.098
NC_035080.1	78697705	.	T	A	.	.	MAF_INRAE=49.367;MAF_USDA=32.353
NC_035080.1	78697715	.	G	A	.	.	MAF_INRAE=49.367;MAF_USDA=30.588
NC_035080.1	78697765	.	G	T	.	.	MAF_INRAE=48.734;MAF_USDA=30.0
NC_035080.1	78697798	.	C	T	.	.	MAF_INRAE=49.367;MAF_USDA=30.0
NC_035080.1	78697812	.	A	T	.	.	MAF_USDA=1.639
NC_035080.1	78697884	.	T	G	.	.	MAF_INRAE=49.367;MAF_USDA=30.0
NC_035080.1	78698018	.	A	C	.	.	MAF_INRAE=48.734;MAF_USDA=30.0
NC_035080.1	78698056	.	G	T	.	.	MAF_INRAE=13.924;MAF_USDA=10.588
NC_035080.1	78698076	.	T	A	.	.	MAF_USDA=2.459
NC_035080.1	78698152	.	A	G	.	.	MAF_USDA=4.167
NC_035080.1	78698156	.	C	G	.	.	MAF_INRAE=49.367;MAF_USDA=30.0
NC_035080.1	78698208	.	C	T	.	.	MAF_INRAE=25.949;MAF_USDA=5.882
NC_035080.1	78698248	.	A	C	.	.	MAF_INRAE=31.579;MAF_USDA=29.412
NC_035080.1	78698251	.	T	G	.	.	MAF_INRAE=5.833;MAF_USDA=4.118
NC_035080.1	78698280	.	C	A	.	.	MAF_INRAE=10.127;MAF_USDA=8.197
NC_035080.1	78698286	.	G	T	.	.	MAF_USDA=28.824
NC_035080.1	78699445	.	C	T	.	.	MAF_USDA=45.833
NC_035080.1	78699446	.	G	A	.	.	MAF_INRAE=26.316;MAF_USDA=22.024
NC_035080.1	78699461	.	C	A	.	.	MAF_USDA=4.098
NC_035080.1	78699602	.	A	C	.	.	MAF_USDA=23.171
NC_035080.1	78699615	.	T	C	.	.	MAF_USDA=3.333
NC_035080.1	78699616	.	G	T	.	.	MAF_USDA=17.857
NC_035080.1	78699617	.	G	T	.	.	MAF_USDA=17.857
NC_035080.1	78699622	.	G	T	.	.	MAF_USDA=2.5
NC_035080.1	78699627	.	T	A	.	.	MAF_USDA=37.5
NC_035080.1	78699670	.	A	G	.	.	MAF_USDA=2.5
NC_035080.1	78699673	.	G	T	.	.	MAF_USDA=34.091
NC_035080.1	78699682	.	C	A	.	.	MAF_USDA=41.304
NC_035080.1	78699687	.	G	A	.	.	MAF_USDA=1.19
NC_035080.1	78699708	.	T	G	.	.	MAF_USDA=4.118
NC_035080.1	78699714	.	A	T	.	.	MAF_USDA=27.647
NC_035080.1	78699729	.	A	C	.	.	MAF_INRAE=5.263;MAF_USDA=6.25
NC_035080.1	78699757	.	G	T	.	.	MAF_INRAE=48.101;MAF_USDA=29.412
NC_035080.1	78699840	.	G	A	.	.	MAF_INRAE=34.177;MAF_USDA=28.235
NC_035080.1	78700007	.	T	G	.	.	MAF_USDA=1.639
NC_035080.1	78700031	.	T	C	.	.	MAF_INRAE=5.833;MAF_USDA=1.176
NC_035080.1	78700100	.	G	T	.	.	MAF_INRAE=2.532;MAF_USDA=4.098
NC_035080.1	78700163	.	C	T	.	.	MAF_INRAE=35.443;MAF_USDA=6.557
NC_035080.1	78700390	.	G	T	.	.	MAF_USDA=2.459
NC_035080.1	78700507	.	T	C	.	.	MAF_INRAE=6.667;MAF_USDA=3.279
NC_035080.1	78700528	.	A	G	.	.	MAF_INRAE=5.263
NC_035080.1	78700717	.	A	G	.	.	MAF_INRAE=7.595;MAF_USDA=15.574
NC_035080.1	78700729	.	T	G	.	.	MAF_USDA=4.098
NC_035080.1	78700861	.	A	G	.	.	MAF_USDA=4.098
NC_035080.1	78700995	.	C	A	.	.	MAF_USDA=9.036
NC_035080.1	78701180	.	G	T	.	.	MAF_USDA=1.639
NC_035080.1	78701246	.	G	A	.	.	MAF_INRAE=6.667;MAF_USDA=2.459
NC_035080.1	78701304	.	C	T	.	.	MAF_USDA=5.738
NC_035080.1	78701528	.	A	G	.	.	MAF_INRAE=5.0;MAF_USDA=20.0
NC_035080.1	78701536	.	G	T	.	.	MAF_INRAE=6.329;MAF_USDA=6.25
NC_035080.1	78701628	.	C	T	.	.	MAF_USDA=29.167
NC_035080.1	78701661	.	G	A	.	.	MAF_INRAE=34.177;MAF_USDA=32.941
NC_035080.1	78701680	.	G	C	.	.	MAF_USDA=4.918
NC_035080.1	78701751	.	C	A	.	.	MAF_USDA=1.639
NC_035080.1	78701835	.	C	T	.	.	MAF_INRAE=41.139;MAF_USDA=26.471
NC_035080.1	78701943	.	T	G	.	.	MAF_INRAE=34.177;MAF_USDA=10.588
NC_035080.1	78701999	.	C	T	.	.	MAF_USDA=2.459
NC_035080.1	78702124	.	C	T	.	.	MAF_INRAE=7.595;MAF_USDA=10.656
NC_035080.1	78702142	.	A	G	.	.	MAF_USDA=2.459
NC_035080.1	78702146	.	C	A	.	.	MAF_USDA=1.639
NC_035080.1	78702180	.	C	T	.	.	MAF_INRAE=5.263;MAF_USDA=10.588
NC_035080.1	78702182	.	T	C	.	.	MAF_USDA=10.588
NC_035080.1	78702316	.	G	T	.	.	MAF_INRAE=5.263
NC_035080.1	78702737	.	G	C	.	.	MAF_INRAE=5.263
NC_035080.1	78702930	.	C	T	.	.	MAF_USDA=2.459
NC_035080.1	78702933	.	G	A	.	.	MAF_USDA=4.098
NC_035080.1	78703296	.	C	A	.	.	MAF_INRAE=6.667;MAF_USDA=4.918
NC_035080.1	78703324	.	C	T	.	.	MAF_USDA=3.279
NC_035080.1	78703394	.	C	A	.	.	MAF_INRAE=6.329;MAF_USDA=8.197
NC_035080.1	78703513	.	TAAAAAAAAAAA	TAAAAAAAAAAT	.	.	MAF_USDA=31.25
NC_035080.1	78703524	.	A	T	.	.	MAF_INRAE=43.038
NC_035080.1	78703674	.	C	T	.	.	MAF_INRAE=6.667;MAF_USDA=2.459
NC_035080.1	78703708	.	G	C	.	.	MAF_INRAE=26.316;MAF_USDA=21.176
NC_035080.1	78703748	.	C	T	.	.	MAF_USDA=1.639
NC_035080.1	78703788	.	A	C	.	.	MAF_USDA=7.5
NC_035080.1	78703831	.	G	A	.	.	MAF_USDA=29.167
NC_035080.1	78703900	.	C	A	.	.	MAF_USDA=31.25
NC_035080.1	78703903	.	T	A	.	.	MAF_USDA=14.583
NC_035080.1	78703904	.	A	T	.	.	MAF_USDA=2.083
NC_035080.1	78703919	.	T	G	.	.	MAF_USDA=33.333
NC_035080.1	78706651	.	A	C	.	.	MAF_USDA=18.75
NC_035080.1	78706741	.	C	T	.	.	MAF_USDA=16.393
NC_035080.1	78706758	.	G	A	.	.	MAF_USDA=19.412
NC_035080.1	78706771	.	T	A	.	.	MAF_INRAE=5.0;MAF_USDA=34.118
NC_035080.1	78706788	.	G	T	.	.	MAF_INRAE=5.263;MAF_USDA=1.639
NC_035080.1	78706964	.	T	G	.	.	MAF_INRAE=5.0;MAF_USDA=19.048
NC_035080.1	78707025	.	T	C	.	.	MAF_INRAE=5.0;MAF_USDA=19.048
NC_035080.1	78707071	.	C	T	.	.	MAF_USDA=6.557
NC_035080.1	78707072	.	C	T	.	.	MAF_USDA=3.279
NC_035080.1	78707109	.	T	C	.	.	MAF_USDA=19.672
NC_035080.1	78707115	.	G	T	.	.	MAF_USDA=7.377
NC_035080.1	78707149	.	G	A	.	.	MAF_USDA=4.918
NC_035080.1	78707156	.	A	T	.	.	MAF_USDA=4.918
NC_035080.1	78707181	.	A	C	.	.	MAF_USDA=21.176
NC_035080.1	78707210	.	G	A	.	.	MAF_USDA=1.667
NC_035080.1	78711482	.	A	T	.	.	MAF_USDA=6.25
NC_035080.1	78711583	.	G	C	.	.	MAF_USDA=7.647
NC_035080.1	78711584	.	T	C	.	.	MAF_USDA=10.656
NC_035080.1	78711589	.	T	G	.	.	MAF_USDA=1.639
NC_035080.1	78711602	.	T	C	.	.	MAF_USDA=1.639
NC_035080.1	78711626	.	A	T	.	.	MAF_USDA=20.492
NC_035080.1	78711651	.	A	T	.	.	MAF_USDA=4.098
NC_035080.1	78711654	.	C	A	.	.	MAF_USDA=9.836
NC_035080.1	78711683	.	G	C	.	.	MAF_INRAE=36.842;MAF_USDA=25.294
NC_035080.1	78711750	.	A	G	.	.	MAF_USDA=1.639
NC_035080.1	78711756	.	T	C	.	.	MAF_USDA=3.279
NC_035080.1	78711802	.	G	T	.	.	MAF_USDA=6.557
NC_035080.1	78711832	.	T	C	.	.	MAF_INRAE=5.263;MAF_USDA=10.656
NC_035080.1	78711839	.	A	T	.	.	MAF_USDA=2.459
NC_035080.1	78711902	.	C	T	.	.	MAF_INRAE=17.722
NC_035080.1	78711917	.	G	T	.	.	MAF_INRAE=48.734;MAF_USDA=35.417
NC_035080.1	78711918	.	G	T	.	.	MAF_INRAE=47.5;MAF_USDA=35.417
NC_035080.1	78711934	.	T	A	.	.	MAF_USDA=35.417
NC_035080.1	78711936	.	T	G	.	.	MAF_INRAE=47.468;MAF_USDA=35.417
NC_035080.1	78711945	.	C	T	.	.	MAF_INRAE=5.263;MAF_USDA=13.115
NC_035080.1	78711958	.	A	G	.	.	MAF_INRAE=5.263;MAF_USDA=18.75
NC_035080.1	78712024	.	C	T	.	.	MAF_INRAE=49.367;MAF_USDA=37.5
NC_035080.1	78712169	.	T	A	.	.	MAF_USDA=2.459
NC_035080.1	78712225	.	G	T	.	.	MAF_USDA=2.459
NC_035080.1	78712233	.	G	T	.	.	MAF_INRAE=5.063;MAF_USDA=18.235
NC_035080.1	78712234	.	G	T	.	.	MAF_USDA=3.279
NC_035080.1	78712236	.	G	T	.	.	MAF_INRAE=46.835;MAF_USDA=25.882
NC_035080.1	78712301	.	T	G	.	.	MAF_USDA=2.459
NC_035080.1	78712338	.	C	T	.	.	MAF_INRAE=47.468;MAF_USDA=44.706
NC_035080.1	78712388	.	T	G	.	.	MAF_INRAE=5.063;MAF_USDA=14.706
NC_035080.1	78712464	.	T	A	.	.	MAF_INRAE=5.263;MAF_USDA=11.475
NC_035080.1	78712467	.	G	A	.	.	MAF_INRAE=7.595;MAF_USDA=23.77
NC_035080.1	78712477	.	C	T	.	.	MAF_INRAE=7.595;MAF_USDA=5.738
NC_035080.1	78712489	.	A	T	.	.	MAF_INRAE=2.532
NC_035080.1	78712503	.	A	C	.	.	MAF_INRAE=5.063;MAF_USDA=10.0
NC_035080.1	78712523	.	C	A	.	.	MAF_INRAE=5.263;MAF_USDA=13.934
NC_035080.1	78712531	.	A	T	.	.	MAF_INRAE=5.263;MAF_USDA=13.934
NC_035080.1	78712540	.	C	T	.	.	MAF_INRAE=41.139;MAF_USDA=32.941
NC_035080.1	78712564	.	C	T	.	.	MAF_INRAE=41.139;MAF_USDA=35.417
NC_035080.1	78712565	.	C	T	.	.	MAF_INRAE=44.167;MAF_USDA=35.417
NC_035080.1	78712569	.	C	T	.	.	MAF_USDA=35.417
NC_035080.1	78712604	.	G	T	.	.	MAF_INRAE=10.127;MAF_USDA=17.647
NC_035080.1	78712605	.	G	C	.	.	MAF_INRAE=10.0;MAF_USDA=17.647
NC_035080.1	78712639	.	A	G	.	.	MAF_INRAE=10.127;MAF_USDA=18.824
NC_035080.1	78712654	.	A	T	.	.	MAF_INRAE=10.127;MAF_USDA=17.647
NC_035080.1	78712728	.	G	A	.	.	MAF_USDA=4.706
NC_035080.1	78712768	.	C	T	.	.	MAF_USDA=25.0
NC_035080.1	78712772	.	T	G	.	.	MAF_USDA=25.0
NC_035080.1	78712773	.	C	T	.	.	MAF_USDA=25.0
NC_035080.1	78712781	.	A	C	.	.	MAF_USDA=3.448
NC_035080.1	78712782	.	T	G	.	.	MAF_USDA=9.756
NC_035080.1	78712785	.	C	T	.	.	MAF_USDA=1.724
NC_035080.1	78712790	.	T	C	.	.	MAF_INRAE=21.053;MAF_USDA=41.176
NC_035080.1	78712796	.	A	G	.	.	MAF_USDA=14.583
NC_035080.1	78712802	.	C	T	.	.	MAF_USDA=13.529
NC_035080.1	78712812	.	A	T	.	.	MAF_USDA=9.836
NC_035080.1	78712825	.	A	T	.	.	MAF_USDA=10.656
NC_035080.1	78712856	.	T	C	.	.	MAF_USDA=25.0
NC_035080.1	78712871	.	C	T	.	.	MAF_USDA=8.333
NC_035080.1	78712900	.	C	T	.	.	MAF_USDA=20.833
NC_035080.1	78712909	.	C	G	.	.	MAF_USDA=11.176
NC_035080.1	78712933	.	C	A	.	.	MAF_INRAE=8.861
NC_035080.1	78712991	.	C	A	.	.	MAF_INRAE=10.127;MAF_USDA=17.647
NC_035080.1	78713033	.	A	G	.	.	MAF_INRAE=41.139;MAF_USDA=12.941
NC_035080.1	78713102	.	A	C	.	.	MAF_USDA=2.459
NC_035080.1	78713158	.	G	A	.	.	MAF_USDA=6.557
NC_035080.1	78713159	.	G	T	.	.	MAF_USDA=1.639
NC_035080.1	78713302	.	G	A	.	.	MAF_USDA=43.529
NC_035080.1	78713400	.	G	A	.	.	MAF_INRAE=13.158
NC_035080.1	78714421	.	T	A	.	.	MAF_USDA=12.5
NC_035080.1	78714470	.	A	G	.	.	MAF_USDA=4.918
NC_035080.1	78714476	.	G	A	.	.	MAF_USDA=24.706
NC_035080.1	78714506	.	C	A	.	.	MAF_USDA=25.41
NC_035080.1	78714565	.	A	T	.	.	MAF_INRAE=17.5;MAF_USDA=42.941
NC_035080.1	78714613	.	T	G	.	.	MAF_INRAE=8.228;MAF_USDA=40.984
NC_035080.1	78714615	.	C	A	.	.	MAF_INRAE=9.167;MAF_USDA=31.148
NC_035080.1	78714634	.	C	T	.	.	MAF_INRAE=41.139;MAF_USDA=20.0
NC_035080.1	78714691	.	T	G	.	.	MAF_INRAE=16.456;MAF_USDA=44.118
NC_035080.1	78714755	.	T	A	.	.	MAF_INRAE=11.392;MAF_USDA=25.882
NC_035080.1	78714767	.	C	G	.	.	MAF_INRAE=34.81;MAF_USDA=8.235
NC_035080.1	78714770	.	G	A	.	.	MAF_INRAE=8.333;MAF_USDA=42.623
NC_035080.1	78714789	.	G	A	.	.	MAF_USDA=2.459
NC_035080.1	78714849	.	T	G	.	.	MAF_INRAE=7.595;MAF_USDA=43.443
NC_035080.1	78714890	.	C	T	.	.	MAF_INRAE=7.595;MAF_USDA=42.623
NC_035080.1	78714926	.	T	A	.	.	MAF_INRAE=21.053;MAF_USDA=43.529
NC_035080.1	78714927	.	G	A	.	.	MAF_USDA=1.639
NC_035080.1	78714928	.	T	C	.	.	MAF_USDA=43.529
NC_035080.1	78714941	.	A	C	.	.	MAF_INRAE=13.291;MAF_USDA=25.294
NC_035080.1	78715058	.	T	A	.	.	MAF_INRAE=19.62;MAF_USDA=43.529
NC_035080.1	78715089	.	T	C	.	.	MAF_INRAE=35.443;MAF_USDA=10.0
NC_035080.1	78715180	.	A	C	.	.	MAF_INRAE=10.127;MAF_USDA=17.059
NC_035080.1	78715183	.	C	T	.	.	MAF_USDA=13.115
NC_035080.1	78715211	.	C	T	.	.	MAF_INRAE=9.494;MAF_USDA=46.721
NC_035080.1	78715242	.	G	A	.	.	MAF_INRAE=41.139;MAF_USDA=14.706
NC_035080.1	78715243	.	C	G	.	.	MAF_INRAE=37.5;MAF_USDA=14.706
NC_035080.1	78715260	.	C	T	.	.	MAF_INRAE=41.139;MAF_USDA=14.706
NC_035080.1	78715262	.	G	A	.	.	MAF_INRAE=19.167;MAF_USDA=44.706
NC_035080.1	78715281	.	C	G	.	.	MAF_USDA=2.459
NC_035080.1	78715339	.	C	G	.	.	MAF_INRAE=8.228;MAF_USDA=8.197
NC_035080.1	78715361	.	C	T	.	.	MAF_USDA=4.098
NC_035080.1	78715403	.	T	C	.	.	MAF_USDA=3.279
NC_035080.1	78715441	.	A	T	.	.	MAF_USDA=2.459
NC_035080.1	78715446	.	A	G	.	.	MAF_INRAE=7.595;MAF_USDA=41.803
NC_035080.1	78715496	.	G	A	.	.	MAF_INRAE=6.667;MAF_USDA=3.279
NC_035080.1	78715508	.	A	G	.	.	MAF_INRAE=18.987;MAF_USDA=44.118
NC_035080.1	78715511	.	C	A	.	.	MAF_INRAE=18.333;MAF_USDA=44.706
NC_035080.1	78715629	.	C	T	.	.	MAF_INRAE=7.595;MAF_USDA=43.443
NC_035080.1	78715630	.	T	A	.	.	MAF_INRAE=10.0;MAF_USDA=17.647
NC_035080.1	78715691	.	G	T	.	.	MAF_USDA=1.639
NC_035080.1	78715717	.	C	A	.	.	MAF_INRAE=6.962;MAF_USDA=29.508
NC_035080.1	78715810	.	G	A	.	.	MAF_INRAE=5.263;MAF_USDA=8.235
NC_035080.1	78715842	.	A	C	.	.	MAF_USDA=1.639
NC_035080.1	78715854	.	G	T	.	.	MAF_INRAE=6.667;MAF_USDA=3.279
NC_035080.1	78716035	.	G	T	.	.	MAF_INRAE=38.608;MAF_USDA=35.417
NC_035080.1	78716049	.	C	T	.	.	MAF_INRAE=7.595;MAF_USDA=31.148
NC_035080.1	78716239	.	G	A	.	.	MAF_USDA=5.0
NC_035080.1	78716305	.	A	T	.	.	MAF_INRAE=2.532;MAF_USDA=1.639
NC_035080.1	78716318	.	T	A	.	.	MAF_INRAE=7.595;MAF_USDA=15.882
NC_035080.1	78716347	.	T	G	.	.	MAF_INRAE=26.316;MAF_USDA=20.588
NC_035080.1	78716433	.	A	C	.	.	MAF_USDA=2.5
NC_035080.1	78716504	.	G	A	.	.	MAF_USDA=2.5
NC_035080.1	78716542	.	A	G	.	.	MAF_INRAE=10.526;MAF_USDA=17.647
NC_035080.1	78716685	.	G	A	.	.	MAF_INRAE=39.873
NC_035080.1	78716808	.	C	A	.	.	MAF_USDA=3.279
NC_035080.1	78716814	.	C	T	.	.	MAF_USDA=3.279
NC_035080.1	78716837	.	T	G	.	.	MAF_USDA=3.279
NC_035080.1	78716864	.	A	T	.	.	MAF_INRAE=5.0
NC_035080.1	78716866	.	T	C	.	.	MAF_INRAE=5.0
NC_035080.1	78716876	.	A	C	.	.	MAF_INRAE=5.0
NC_035080.1	78716881	.	C	G	.	.	MAF_INRAE=5.0
NC_035080.1	78716898	.	G	A	.	.	MAF_USDA=3.279
NC_035080.1	78716902	.	G	T	.	.	MAF_USDA=3.279
NC_035080.1	78716904	.	C	A	.	.	MAF_USDA=37.059
NC_035080.1	78716917	.	T	A	.	.	MAF_USDA=1.639
NC_035080.1	78716918	.	G	T	.	.	MAF_USDA=1.639
NC_035080.1	78717061	.	G	T	.	.	MAF_USDA=2.459
NC_035080.1	78717103	.	A	G	.	.	MAF_USDA=37.5
NC_035080.1	78717134	.	A	G	.	.	MAF_USDA=1.639
NC_035080.1	78717478	.	G	T	.	.	MAF_USDA=6.557
NC_035080.1	78717543	.	A	T	.	.	MAF_INRAE=46.835;MAF_USDA=25.294
NC_035080.1	78717744	.	T	A	.	.	MAF_USDA=8.197
NC_035080.1	78717896	.	A	T	.	.	MAF_INRAE=47.368;MAF_USDA=24.706
NC_035080.1	78717963	.	G	A	.	.	MAF_INRAE=34.81;MAF_USDA=24.706
NC_035080.1	78717988	.	G	T	.	.	MAF_INRAE=30.833;MAF_USDA=13.529
NC_035080.1	78717994	.	C	T	.	.	MAF_USDA=2.459
NC_035080.1	78718034	.	C	T	.	.	MAF_USDA=6.557
NC_035080.1	78718129	.	A	C	.	.	MAF_USDA=3.279
NC_035080.1	78718150	.	A	T	.	.	MAF_USDA=2.459
NC_035080.1	78718435	.	A	C	.	.	MAF_USDA=3.279
NC_035080.1	78718619	.	G	T	.	.	MAF_USDA=2.459
NC_035080.1	78718660	.	C	T	.	.	MAF_INRAE=48.101
NC_035080.1	78718718	.	C	T	.	.	MAF_INRAE=16.456;MAF_USDA=40.0
NC_035080.1	78718765	.	T	A	.	.	MAF_INRAE=17.089;MAF_USDA=40.0
NC_035080.1	78718900	.	A	T	.	.	MAF_INRAE=34.81;MAF_USDA=25.882
NC_035080.1	78718923	.	C	T	.	.	MAF_USDA=2.459
NC_035080.1	78719012	.	A	C	.	.	MAF_INRAE=5.833;MAF_USDA=3.279
NC_035080.1	78719025	.	C	A	.	.	MAF_INRAE=46.835;MAF_USDA=27.059
NC_035080.1	78719041	.	G	T	.	.	MAF_USDA=1.639
NC_035080.1	78719073	.	C	T	.	.	MAF_INRAE=30.0;MAF_USDA=31.25
NC_035080.1	78719099	.	A	G	.	.	MAF_INRAE=15.789;MAF_USDA=37.059
NC_035080.1	78719130	.	T	C	.	.	MAF_USDA=5.738
NC_035080.1	78719136	.	A	G	.	.	MAF_USDA=4.918
NC_035080.1	78719209	.	G	A	.	.	MAF_INRAE=34.177;MAF_USDA=20.0
NC_035080.1	78719269	.	G	T	.	.	MAF_INRAE=34.177;MAF_USDA=18.235
NC_035080.1	78719274	.	G	A	.	.	MAF_USDA=1.639
NC_035080.1	78719378	.	A	G	.	.	MAF_USDA=1.639
NC_035080.1	78719382	.	T	C	.	.	MAF_INRAE=17.722;MAF_USDA=39.412
NC_035080.1	78719387	.	T	A	.	.	MAF_USDA=3.279
NC_035080.1	78719462	.	G	A	.	.	MAF_INRAE=47.468;MAF_USDA=23.529
NC_035080.1	78719525	.	C	T	.	.	MAF_USDA=1.639
NC_035080.1	78719604	.	T	C	.	.	MAF_USDA=3.279
NC_035080.1	78719609	.	C	G	.	.	MAF_INRAE=44.937;MAF_USDA=31.176
NC_035080.1	78719618	.	C	G	.	.	MAF_INRAE=2.532
NC_035080.1	78719668	.	C	A	.	.	MAF_USDA=3.279
NC_035080.1	78719669	.	T	A	.	.	MAF_USDA=8.197
NC_035080.1	78719672	.	G	A	.	.	MAF_USDA=2.459
NC_035080.1	78719680	.	C	A	.	.	MAF_USDA=3.279
NC_035080.1	78719753	.	T	C	.	.	MAF_USDA=1.639
NC_035080.1	78719760	.	T	C	.	.	MAF_USDA=16.393
NC_035080.1	78719762	.	T	A	.	.	MAF_USDA=3.279
NC_035080.1	78719797	.	T	A	.	.	MAF_USDA=1.639
NC_035080.1	78719814	.	G	T	.	.	MAF_USDA=4.918
NC_035080.1	78719822	.	T	C	.	.	MAF_USDA=1.639
NC_035080.1	78719888	.	C	A	.	.	MAF_INRAE=10.127;MAF_USDA=17.059
NC_035080.1	78719904	.	T	G	.	.	MAF_USDA=4.918
NC_035080.1	78720030	.	T	C	.	.	MAF_USDA=16.393
NC_035080.1	78720343	.	A	G	.	.	MAF_INRAE=34.81;MAF_USDA=12.941
NC_035080.1	78720475	.	G	T	.	.	MAF_USDA=2.459
NC_035080.1	78720554	.	T	C	.	.	MAF_USDA=2.459
NC_035080.1	78720571	.	A	C	.	.	MAF_USDA=1.639
NC_035080.1	78720641	.	T	C	.	.	MAF_USDA=3.279
NC_035080.1	78720654	.	G	A	.	.	MAF_USDA=29.412
NC_035080.1	78720659	.	T	C	.	.	MAF_USDA=1.639
NC_035080.1	78720660	.	G	T	.	.	MAF_USDA=1.639
NC_035080.1	78720669	.	T	C	.	.	MAF_USDA=8.197
NC_035080.1	78720673	.	C	T	.	.	MAF_USDA=2.459
NC_035080.1	78720676	.	A	T	.	.	MAF_USDA=9.016
NC_035080.1	78720677	.	G	A	.	.	MAF_USDA=2.459
NC_035080.1	78720706	.	A	G	.	.	MAF_USDA=41.667
NC_035080.1	78720713	.	G	T	.	.	MAF_USDA=1.639
NC_035080.1	78720766	.	T	G	.	.	MAF_INRAE=5.263
NC_035080.1	78720769	.	A	G	.	.	MAF_USDA=37.5
NC_035080.1	78720819	.	C	G	.	.	MAF_USDA=3.279
NC_035080.1	78720870	.	C	A	.	.	MAF_USDA=15.574
NC_035080.1	78720958	.	G	T	.	.	MAF_USDA=3.279
NC_035080.1	78720976	.	C	T	.	.	MAF_USDA=5.738
NC_035080.1	78721100	.	G	A	.	.	MAF_USDA=1.639
NC_035080.1	78721109	.	C	T	.	.	MAF_USDA=3.279
NC_035080.1	78721129	.	C	T	.	.	MAF_INRAE=6.667;MAF_USDA=3.279
NC_035080.1	78721311	.	A	G	.	.	MAF_USDA=31.25
NC_035080.1	78721324	.	C	A	.	.	MAF_USDA=30.357
NC_035080.1	78721362	.	A	G	.	.	MAF_INRAE=5.833;MAF_USDA=10.0
NC_035080.1	78721420	.	A	G	.	.	MAF_USDA=38.235
NC_035080.1	78721421	.	A	G	.	.	MAF_USDA=47.917
NC_035080.1	78721440	.	T	C	.	.	MAF_INRAE=4.167;MAF_USDA=1.639
NC_035080.1	78721447	.	G	C	.	.	MAF_USDA=5.738
NC_035080.1	78721463	.	C	A	.	.	MAF_USDA=2.459
NC_035080.1	78721639	.	T	A	.	.	MAF_USDA=3.279
NC_035080.1	78721664	.	C	A	.	.	MAF_USDA=29.167
NC_035080.1	78721711	.	T	A	.	.	MAF_USDA=8.333
NC_035080.1	78721757	.	A	T	.	.	MAF_USDA=3.279
NC_035080.1	78721930	.	T	A	.	.	MAF_INRAE=5.0
NC_035080.1	78722535	.	C	T	.	.	MAF_USDA=6.557
NC_035080.1	78722631	.	G	T	.	.	MAF_USDA=4.167
NC_035080.1	78722712	.	C	G	.	.	MAF_USDA=29.167
NC_035080.1	78723100	.	C	A	.	.	MAF_INRAE=47.368;MAF_USDA=31.25
NC_035080.1	78723287	.	C	T	.	.	MAF_USDA=10.656
NC_035080.1	78723313	.	T	C	.	.	MAF_USDA=2.459
NC_035080.1	78723366	.	T	C	.	.	MAF_USDA=1.639
NC_035080.1	78723395	.	T	A	.	.	MAF_USDA=2.459
NC_035080.1	78723402	.	A	C	.	.	MAF_USDA=13.115
NC_035080.1	78723427	.	G	A	.	.	MAF_USDA=2.459
NC_035080.1	78723545	.	T	A	.	.	MAF_INRAE=36.076
NC_035080.1	78723586	.	C	A	.	.	MAF_USDA=10.0
NC_035080.1	78723661	.	G	A	.	.	MAF_USDA=2.459
NC_035080.1	78723722	.	A	G	.	.	MAF_INRAE=36.709;MAF_USDA=36.471
NC_035080.1	78723735	.	C	A	.	.	MAF_INRAE=6.329
NC_035080.1	78723746	.	T	A	.	.	MAF_USDA=9.016
NC_035080.1	78723772	.	G	T	.	.	MAF_USDA=2.459
NC_035080.1	78723779	.	A	C	.	.	MAF_INRAE=35.443;MAF_USDA=28.235
NC_035080.1	78723780	.	A	C	.	.	MAF_INRAE=30.0;MAF_USDA=28.235
NC_035080.1	78723785	.	G	A	.	.	MAF_USDA=1.639
NC_035080.1	78723861	.	C	T	.	.	MAF_USDA=10.656
NC_035080.1	78723943	.	C	A	.	.	MAF_USDA=9.836
NC_035080.1	78723957	.	T	A	.	.	MAF_USDA=2.459
NC_035080.1	78723962	.	C	A	.	.	MAF_USDA=2.459
NC_035080.1	78724001	.	C	T	.	.	MAF_USDA=1.639
NC_035080.1	78724011	.	G	T	.	.	MAF_USDA=1.639
NC_035080.1	78724032	.	G	A	.	.	MAF_USDA=18.852
NC_035080.1	78724107	.	T	G	.	.	MAF_USDA=18.852
NC_035080.1	78724117	.	G	C	.	.	MAF_USDA=16.393
NC_035080.1	78724126	.	C	G	.	.	MAF_USDA=2.459
NC_035080.1	78724201	.	T	C	.	.	MAF_USDA=17.213
NC_035080.1	78724225	.	T	C	.	.	MAF_USDA=16.393
NC_035080.1	78724255	.	C	T	.	.	MAF_USDA=1.639
NC_035080.1	78724273	.	C	A	.	.	MAF_INRAE=35.443;MAF_USDA=15.882
NC_035080.1	78724344	.	C	T	.	.	MAF_USDA=2.459
NC_035080.1	78724364	.	G	A	.	.	MAF_USDA=2.459
NC_035080.1	78724378	.	T	G	.	.	MAF_INRAE=46.835;MAF_USDA=39.583
NC_035080.1	78724396	.	C	T	.	.	MAF_USDA=3.279
NC_035080.1	78724446	.	T	A	.	.	MAF_USDA=2.459
NC_035080.1	78724456	.	G	T	.	.	MAF_USDA=3.279
NC_035080.1	78724489	.	G	A	.	.	MAF_USDA=3.279
NC_035080.1	78724491	.	C	A	.	.	MAF_USDA=16.393
NC_035080.1	78724518	.	C	A	.	.	MAF_USDA=2.459
NC_035080.1	78724559	.	A	C	.	.	MAF_USDA=18.033
NC_035080.1	78724588	.	A	G	.	.	MAF_INRAE=5.263
NC_035080.1	78724589	.	G	A	.	.	MAF_USDA=1.639
NC_035080.1	78724612	.	G	T	.	.	MAF_USDA=1.639
NC_035080.1	78724637	.	G	A	.	.	MAF_USDA=4.918
NC_035080.1	78724711	.	T	C	.	.	MAF_USDA=2.459
NC_035080.1	78724743	.	A	G	.	.	MAF_USDA=17.213
NC_035080.1	78724747	.	G	T	.	.	MAF_USDA=6.557
NC_035080.1	78724753	.	A	T	.	.	MAF_USDA=1.639
NC_035080.1	78724784	.	A	G	.	.	MAF_USDA=3.279
NC_035080.1	78724919	.	G	A	.	.	MAF_USDA=2.459
NC_035080.1	78724946	.	C	T	.	.	MAF_USDA=1.639
NC_035080.1	78725065	.	G	T	.	.	MAF_USDA=16.393
NC_035080.1	78725081	.	A	G	.	.	MAF_USDA=18.033
NC_035080.1	78725093	.	C	T	.	.	MAF_INRAE=36.076;MAF_USDA=14.118
NC_035080.1	78725122	.	G	A	.	.	MAF_USDA=5.738
NC_035080.1	78725160	.	C	T	.	.	MAF_INRAE=6.329;MAF_USDA=6.25
NC_035080.1	78725317	.	G	A	.	.	MAF_USDA=2.459
NC_035080.1	78725331	.	A	G	.	.	MAF_USDA=4.167
NC_035080.1	78725334	.	A	C	.	.	MAF_USDA=1.639
NC_035080.1	78725364	.	A	G	.	.	MAF_USDA=2.459
NC_035080.1	78725412	.	G	T	.	.	MAF_USDA=3.279
NC_035080.1	78725500	.	A	C	.	.	MAF_INRAE=31.646;MAF_USDA=5.294
NC_035080.1	78725511	.	T	C	.	.	MAF_INRAE=36.076;MAF_USDA=35.294
NC_035080.1	78725513	.	G	A	.	.	MAF_USDA=22.951
NC_035080.1	78725544	.	A	C	.	.	MAF_INRAE=36.709;MAF_USDA=15.882
NC_035080.1	78725659	.	A	C	.	.	MAF_USDA=3.279
NC_035080.1	78725727	.	A	G	.	.	MAF_INRAE=30.833;MAF_USDA=35.417
NC_035080.1	78725745	.	C	T	.	.	MAF_INRAE=36.076;MAF_USDA=29.412
NC_035080.1	78725762	.	G	T	.	.	MAF_USDA=7.377
NC_035080.1	78725776	.	A	G	.	.	MAF_INRAE=1.667
NC_035080.1	78725778	.	G	T	.	.	MAF_INRAE=1.667
NC_035080.1	78725786	.	A	T	.	.	MAF_USDA=1.639
NC_035080.1	78725792	.	C	T	.	.	MAF_USDA=8.197
NC_035080.1	78725806	.	T	G	.	.	MAF_INRAE=39.167
NC_035080.1	78725818	.	G	T	.	.	MAF_USDA=3.279
NC_035080.1	78725862	.	T	C	.	.	MAF_USDA=4.098
NC_035080.1	78725866	.	A	T	.	.	MAF_USDA=6.557
NC_035080.1	78725867	.	A	C	.	.	MAF_USDA=6.557
NC_035080.1	78725880	.	G	A	.	.	MAF_USDA=2.459
NC_035080.1	78725902	.	T	C	.	.	MAF_INRAE=23.333;MAF_USDA=6.557
NC_035080.1	78725903	.	C	A	.	.	MAF_INRAE=23.333;MAF_USDA=6.557
NC_035080.1	78725928	.	A	G	.	.	MAF_INRAE=38.333
NC_035080.1	78726004	.	A	T	.	.	MAF_INRAE=5.833
NC_035080.1	78726041	.	C	A	.	.	MAF_INRAE=11.667
NC_035080.1	78726075	.	G	T	.	.	MAF_INRAE=25.833
NC_035080.1	78726109	.	T	G	.	.	MAF_INRAE=33.333
NC_035080.1	78726128	.	G	C	.	.	MAF_INRAE=29.167
NC_035080.1	78726138	.	T	C	.	.	MAF_USDA=4.918
NC_035080.1	78726158	.	G	C	.	.	MAF_INRAE=20.833
NC_035080.1	78726188	.	G	C	.	.	MAF_INRAE=7.5
NC_035080.1	78726215	.	A	G	.	.	MAF_INRAE=2.632;MAF_USDA=9.483
NC_035080.1	78726219	.	G	C	.	.	MAF_USDA=3.448
NC_035080.1	78727099	.	G	T	.	.	MAF_INRAE=37.975;MAF_USDA=17.647
NC_035080.1	78727279	.	A	C	.	.	MAF_INRAE=47.368
NC_035080.1	78727520	.	G	A	.	.	MAF_INRAE=6.667;MAF_USDA=4.098
NC_035080.1	78727603	.	T	G	.	.	MAF_INRAE=30.833;MAF_USDA=31.25
NC_035080.1	78727606	.	T	A	.	.	MAF_INRAE=30.833;MAF_USDA=31.25
NC_035080.1	78727607	.	T	C	.	.	MAF_INRAE=30.833;MAF_USDA=31.25
NC_035080.1	78727663	.	G	A	.	.	MAF_USDA=41.667
NC_035080.1	78727687	.	C	A	.	.	MAF_USDA=2.459
NC_035080.1	78727717	.	A	C	.	.	MAF_USDA=4.918
NC_035080.1	78727743	.	T	G	.	.	MAF_USDA=2.459
NC_035080.1	78727842	.	T	G	.	.	MAF_USDA=11.475
NC_035080.1	78727881	.	C	A	.	.	MAF_USDA=2.459
NC_035080.1	78727894	.	G	A	.	.	MAF_INRAE=36.076;MAF_USDA=24.706
NC_035080.1	78727905	.	A	C	.	.	MAF_USDA=2.459
NC_035080.1	78728004	.	G	C	.	.	MAF_USDA=3.279
NC_035080.1	78728173	.	A	G	.	.	MAF_USDA=1.639
NC_035080.1	78728201	.	G	A	.	.	MAF_INRAE=35.443;MAF_USDA=15.882
NC_035080.1	78728243	.	G	C	.	.	MAF_INRAE=36.076;MAF_USDA=12.941
NC_035080.1	78728384	.	T	C	.	.	MAF_INRAE=31.646;MAF_USDA=4.706
NC_035080.1	78728399	.	A	T	.	.	MAF_INRAE=35.443;MAF_USDA=31.25
NC_035080.1	78728408	.	T	C	.	.	MAF_INRAE=32.911;MAF_USDA=42.941
NC_035080.1	78728409	.	G	A	.	.	MAF_USDA=2.459
NC_035080.1	78728417	.	C	T	.	.	MAF_USDA=3.279
NC_035080.1	78728438	.	T	C	.	.	MAF_INRAE=36.076;MAF_USDA=12.941
NC_035080.1	78728453	.	C	T	.	.	MAF_USDA=2.459
NC_035080.1	78728454	.	G	A	.	.	MAF_USDA=4.098
NC_035080.1	78728559	.	A	C	.	.	MAF_USDA=1.639
NC_035080.1	78728637	.	A	T	.	.	MAF_USDA=11.31
NC_035080.1	78728802	.	G	T	.	.	MAF_USDA=1.639
NC_035080.1	78728818	.	G	C	.	.	MAF_USDA=2.5
NC_035080.1	78730817	.	T	C	.	.	MAF_INRAE=21.053;MAF_USDA=34.118
NC_035080.1	78730928	.	T	C	.	.	MAF_USDA=31.25
NC_035080.1	78731044	.	C	A	.	.	MAF_INRAE=33.544;MAF_USDA=41.765
NC_035080.1	78731062	.	C	T	.	.	MAF_INRAE=21.053;MAF_USDA=40.0
NC_035080.1	78731130	.	C	T	.	.	MAF_USDA=4.098
NC_035080.1	78731153	.	T	A	.	.	MAF_INRAE=31.013;MAF_USDA=18.824
NC_035080.1	78731203	.	A	G	.	.	MAF_USDA=4.098
NC_035080.1	78731360	.	G	T	.	.	MAF_USDA=3.279
NC_035080.1	78731386	.	G	A	.	.	MAF_USDA=2.459
NC_035080.1	78731405	.	C	G	.	.	MAF_USDA=1.639
NC_035080.1	78731431	.	C	A	.	.	MAF_USDA=48.235
NC_035080.1	78731472	.	T	G	.	.	MAF_USDA=35.417
NC_035080.1	78731480	.	T	A	.	.	MAF_USDA=35.417
NC_035080.1	78731587	.	T	G	.	.	MAF_USDA=30.435
NC_035080.1	78733922	.	C	G	.	.	MAF_USDA=1.639
NC_035080.1	78734012	.	T	G	.	.	MAF_USDA=4.918
NC_035080.1	78734014	.	C	A	.	.	MAF_INRAE=31.646;MAF_USDA=5.294
NC_035080.1	78734027	.	G	T	.	.	MAF_INRAE=10.833;MAF_USDA=4.118
NC_035080.1	78734052	.	G	A	.	.	MAF_INRAE=32.911;MAF_USDA=42.353
NC_035080.1	78734069	.	G	C	.	.	MAF_USDA=1.639
NC_035080.1	78734184	.	G	T	.	.	MAF_USDA=4.918
NC_035080.1	78734190	.	T	C	.	.	MAF_INRAE=8.228;MAF_USDA=18.235
NC_035080.1	78734240	.	A	G	.	.	MAF_USDA=2.459
NC_035080.1	78734249	.	T	A	.	.	MAF_USDA=3.279
NC_035080.1	78734278	.	G	T	.	.	MAF_INRAE=32.911;MAF_USDA=35.294
NC_035080.1	78734293	.	T	G	.	.	MAF_USDA=4.918
NC_035080.1	78734319	.	T	C	.	.	MAF_USDA=10.656
NC_035080.1	78734428	.	G	T	.	.	MAF_USDA=3.279
NC_035080.1	78734449	.	T	C	.	.	MAF_USDA=2.5
NC_035080.1	78734471	.	A	G	.	.	MAF_INRAE=26.316;MAF_USDA=5.833
NC_035080.1	78734653	.	G	T	.	.	MAF_USDA=1.639
NC_035080.1	78734734	.	C	T	.	.	MAF_USDA=2.5
NC_035080.1	78734987	.	G	T	.	.	MAF_USDA=4.098
NC_035080.1	78735044	.	C	T	.	.	MAF_USDA=1.639
NC_035080.1	78735144	.	T	C	.	.	MAF_USDA=2.459
NC_035080.1	78735235	.	C	A	.	.	MAF_USDA=4.167
NC_035080.1	78735289	.	G	A	.	.	MAF_INRAE=8.861;MAF_USDA=18.235
NC_035080.1	78735350	.	C	T	.	.	MAF_INRAE=32.278;MAF_USDA=37.647
NC_035080.1	78735351	.	A	T	.	.	MAF_USDA=3.279
NC_035080.1	78735380	.	T	G	.	.	MAF_INRAE=32.911;MAF_USDA=39.881
NC_035080.1	78735412	.	C	T	.	.	MAF_USDA=1.639
NC_035080.1	78735443	.	A	T	.	.	MAF_INRAE=5.263;MAF_USDA=22.917
NC_035080.1	78735447	.	A	C	.	.	MAF_USDA=1.639
NC_035080.1	78735490	.	C	G	.	.	MAF_USDA=2.459
NC_035080.1	78735534	.	C	A	.	.	MAF_USDA=1.667
NC_035080.1	78735560	.	A	C	.	.	MAF_USDA=10.656
NC_035080.1	78735634	.	T	G	.	.	MAF_USDA=1.667
NC_035080.1	78735645	.	G	C	.	.	MAF_INRAE=36.076;MAF_USDA=4.918
NC_035080.1	78735652	.	C	T	.	.	MAF_USDA=3.279
NC_035080.1	78735943	.	G	A	.	.	MAF_USDA=1.639
NC_035080.1	78735953	.	A	G	.	.	MAF_USDA=3.279
NC_035080.1	78736152	.	G	A	.	.	MAF_USDA=3.279
NC_035080.1	78736246	.	C	T	.	.	MAF_USDA=3.571
NC_035080.1	78736249	.	A	G	.	.	MAF_INRAE=6.667;MAF_USDA=3.333
NC_035080.1	78736361	.	C	G	.	.	MAF_USDA=3.279
NC_035080.1	78736362	.	T	A	.	.	MAF_USDA=2.459
NC_035080.1	78736463	.	G	A	.	.	MAF_USDA=43.75
NC_035080.1	78736518	.	T	C	.	.	MAF_USDA=29.167
NC_035080.1	78736853	.	C	G	.	.	MAF_INRAE=5.833
NC_035080.1	78736857	.	C	A	.	.	MAF_INRAE=29.114
NC_035080.1	78737068	.	T	G	.	.	MAF_INRAE=7.5
NC_035080.1	78737090	.	G	T	.	.	MAF_INRAE=5.0
NC_035080.1	78737093	.	T	C	.	.	MAF_INRAE=5.0
NC_035080.1	78737142	.	T	C	.	.	MAF_USDA=29.167
NC_035080.1	78737242	.	T	A	.	.	MAF_USDA=14.754
NC_035080.1	78737259	.	T	A	.	.	MAF_USDA=3.333
NC_035080.1	78737292	.	T	G	.	.	MAF_USDA=3.571
NC_035080.1	78737313	.	A	G	.	.	MAF_USDA=4.167
NC_035080.1	78737400	.	C	A	.	.	MAF_USDA=3.279
NC_035080.1	78737614	.	G	C	.	.	MAF_INRAE=49.167
NC_035080.1	78737622	.	G	A	.	.	MAF_INRAE=49.167
NC_035080.1	78737624	.	G	T	.	.	MAF_INRAE=49.167
NC_035080.1	78737636	.	G	T	.	.	MAF_INRAE=6.667;MAF_USDA=3.279
NC_035080.1	78737638	.	T	C	.	.	MAF_INRAE=48.333
NC_035080.1	78737648	.	T	C	.	.	MAF_INRAE=47.5
NC_035080.1	78739382	.	G	A	.	.	MAF_USDA=4.167
NC_035080.1	78739408	.	G	T	.	.	MAF_USDA=17.647
NC_035080.1	78739535	.	T	C	.	.	MAF_INRAE=4.167
NC_035080.1	78739537	.	T	C	.	.	MAF_INRAE=2.5
NC_035080.1	78739539	.	T	C	.	.	MAF_INRAE=2.5
NC_035080.1	78739543	.	T	C	.	.	MAF_INRAE=2.5
NC_035080.1	78739547	.	A	C	.	.	MAF_INRAE=1.667
NC_035080.1	78739554	.	T	G	.	.	MAF_INRAE=15.823;MAF_USDA=18.235
NC_035080.1	78739595	.	C	A	.	.	MAF_USDA=4.098
NC_035080.1	78739618	.	C	A	.	.	MAF_USDA=4.167
NC_035080.1	78739802	.	G	T	.	.	MAF_USDA=2.459
NC_035080.1	78739875	.	C	T	.	.	MAF_USDA=4.918
NC_035080.1	78739894	.	C	G	.	.	MAF_USDA=4.918
NC_035080.1	78739900	.	T	G	.	.	MAF_USDA=1.639
NC_035080.1	78739910	.	C	A	.	.	MAF_USDA=15.294
NC_035080.1	78739923	.	A	T	.	.	MAF_USDA=1.639
NC_035080.1	78739962	.	T	C	.	.	MAF_INRAE=1.667;MAF_USDA=8.197
NC_035080.1	78739978	.	A	T	.	.	MAF_USDA=2.459
NC_035080.1	78739995	.	C	T	.	.	MAF_USDA=3.279
NC_035080.1	78740024	.	G	C	.	.	MAF_INRAE=7.5
NC_035080.1	78740040	.	A	C	.	.	MAF_INRAE=5.833
NC_035080.1	78740046	.	T	A	.	.	MAF_INRAE=5.0
NC_035080.1	78740049	.	A	G	.	.	MAF_INRAE=5.0
NC_035080.1	78740058	.	T	A	.	.	MAF_USDA=1.639
NC_035080.1	78740120	.	A	G	.	.	MAF_USDA=1.639
NC_035080.1	78740154	.	A	G	.	.	MAF_USDA=8.333
NC_035080.1	78740256	.	C	G	.	.	MAF_INRAE=6.329;MAF_USDA=6.25
NC_035080.1	78740310	.	G	T	.	.	MAF_USDA=3.279
NC_035080.1	78740326	.	T	A	.	.	MAF_USDA=1.639
NC_035080.1	78740346	.	G	T	.	.	MAF_INRAE=35.443;MAF_USDA=10.588
NC_035080.1	78740400	.	G	A	.	.	MAF_USDA=8.197
NC_035080.1	78740411	.	T	C	.	.	MAF_USDA=2.459
NC_035080.1	78740412	.	G	A	.	.	MAF_USDA=2.459
NC_035080.1	78740444	.	C	T	.	.	MAF_USDA=2.459
NC_035080.1	78740445	.	A	G	.	.	MAF_USDA=2.459
NC_035080.1	78740472	.	A	T	.	.	MAF_INRAE=47.368;MAF_USDA=10.714
NC_035080.1	78740479	.	A	C	.	.	MAF_USDA=1.667
NC_035080.1	78741663	.	G	T	.	.	MAF_USDA=27.083
NC_035080.1	78741783	.	G	A	.	.	MAF_USDA=1.639
NC_035080.1	78741857	.	A	G	.	.	MAF_USDA=2.459
NC_035080.1	78742663	.	T	C	.	.	MAF_USDA=31.25
NC_035080.1	78742845	.	G	T	.	.	MAF_USDA=2.5
NC_035080.1	78742870	.	G	A	.	.	MAF_USDA=10.494
NC_035080.1	78742921	.	A	G	.	.	MAF_USDA=25.0
NC_035080.1	78742932	.	G	T	.	.	MAF_USDA=2.459
NC_035080.1	78742940	.	T	G	.	.	MAF_USDA=8.824
NC_035080.1	78743025	.	T	C	.	.	MAF_USDA=1.639
NC_035080.1	78743059	.	C	A	.	.	MAF_INRAE=10.833;MAF_USDA=5.882
NC_035080.1	78743254	.	A	C	.	.	MAF_USDA=2.459
NC_035080.1	78743255	.	T	G	.	.	MAF_USDA=2.459
NC_035080.1	78743262	.	T	G	.	.	MAF_USDA=4.098
NC_035080.1	78743382	.	G	T	.	.	MAF_USDA=2.459
NC_035080.1	78743527	.	C	G	.	.	MAF_USDA=22.917
NC_035080.1	78743533	.	G	A	.	.	MAF_INRAE=24.684;MAF_USDA=8.333
NC_035080.1	78743690	.	C	A	.	.	MAF_USDA=3.279
NC_035080.1	78743702	.	C	A	.	.	MAF_USDA=3.279
NC_035080.1	78743746	.	A	C	.	.	MAF_INRAE=5.263;MAF_USDA=6.25
NC_035080.1	78743798	.	G	T	.	.	MAF_USDA=9.483
NC_035080.1	78743869	.	G	T	.	.	MAF_INRAE=6.667;MAF_USDA=3.279
NC_035080.1	78743891	.	A	T	.	.	MAF_USDA=3.279
NC_035080.1	78743892	.	G	T	.	.	MAF_USDA=3.279
NC_035080.1	78743965	.	G	A	.	.	MAF_INRAE=21.053;MAF_USDA=45.294
NC_035080.1	78743980	.	A	G	.	.	MAF_USDA=2.459
NC_035080.1	78743998	.	G	T	.	.	MAF_INRAE=13.924;MAF_USDA=18.824
NC_035080.1	78744007	.	A	G	.	.	MAF_INRAE=34.81;MAF_USDA=13.529
NC_035080.1	78744087	.	G	T	.	.	MAF_USDA=4.918
NC_035080.1	78744129	.	G	C	.	.	MAF_INRAE=2.532
NC_035080.1	78744180	.	C	G	.	.	MAF_USDA=2.459
NC_035080.1	78744222	.	C	A	.	.	MAF_USDA=3.279
NC_035080.1	78744269	.	C	T	.	.	MAF_USDA=1.639
NC_035080.1	78744350	.	G	A	.	.	MAF_INRAE=30.38;MAF_USDA=18.824
NC_035080.1	78744408	.	T	C	.	.	MAF_INRAE=29.747;MAF_USDA=10.0
NC_035080.1	78744449	.	A	C	.	.	MAF_USDA=2.459
NC_035080.1	78744453	.	C	T	.	.	MAF_INRAE=32.278;MAF_USDA=46.471
NC_035080.1	78744584	.	G	A	.	.	MAF_USDA=2.459
NC_035080.1	78744606	.	C	T	.	.	MAF_USDA=2.459
NC_035080.1	78744659	.	T	C	.	.	MAF_USDA=4.918
NC_035080.1	78744851	.	C	T	.	.	MAF_USDA=3.279
NC_035080.1	78744901	.	C	T	.	.	MAF_USDA=3.279
NC_035080.1	78745161	.	C	A	.	.	MAF_USDA=2.459
NC_035080.1	78745307	.	A	G	.	.	MAF_USDA=2.459
NC_035080.1	78745382	.	C	A	.	.	MAF_INRAE=10.833
NC_035080.1	78753835	.	T	G	.	.	MAF_USDA=5.738
NC_035080.1	78753842	.	G	A	.	.	MAF_USDA=4.918
NC_035080.1	78753856	.	C	A	.	.	MAF_USDA=4.098
NC_035080.1	78753878	.	A	C	.	.	MAF_USDA=5.738
NC_035080.1	78753882	.	A	G	.	.	MAF_USDA=11.765
NC_035080.1	78753896	.	C	A	.	.	MAF_USDA=12.941
NC_035080.1	78753903	.	T	G	.	.	MAF_USDA=2.459
NC_035080.1	78753922	.	A	G	.	.	MAF_USDA=5.738
NC_035080.1	78753936	.	A	C	.	.	MAF_USDA=8.333
NC_035080.1	78754069	.	A	G	.	.	MAF_USDA=1.639
NC_035080.1	78754071	.	A	G	.	.	MAF_USDA=2.459
NC_035080.1	78754121	.	A	C	.	.	MAF_USDA=2.459
NC_035080.1	78754137	.	T	G	.	.	MAF_INRAE=5.0
NC_035080.1	78754153	.	A	T	.	.	MAF_USDA=3.333
NC_035080.1	78754170	.	G	A	.	.	MAF_INRAE=32.278;MAF_USDA=32.143
NC_035080.1	78754271	.	G	A	.	.	MAF_INRAE=31.646;MAF_USDA=23.214
NC_035080.1	78754333	.	T	C	.	.	MAF_USDA=43.373
NC_035080.1	78754410	.	C	T	.	.	MAF_USDA=16.667
NC_035080.1	78754428	.	G	A	.	.	MAF_USDA=29.412
NC_035080.1	78754468	.	A	C	.	.	MAF_USDA=37.5
NC_035080.1	78754533	.	G	A	.	.	MAF_USDA=11.176
NC_035080.1	78754540	.	A	G	.	.	MAF_USDA=9.016
NC_035080.1	78754544	.	T	A	.	.	MAF_USDA=2.459
NC_035080.1	78754599	.	C	A	.	.	MAF_INRAE=30.0;MAF_USDA=12.353
NC_035080.1	78754838	.	A	T	.	.	MAF_USDA=31.25
NC_035080.1	78754873	.	C	T	.	.	MAF_INRAE=26.316;MAF_USDA=35.417
NC_035080.1	78754890	.	A	T	.	.	MAF_USDA=8.333
NC_035080.1	78754950	.	G	T	.	.	MAF_USDA=29.167
NC_035080.1	78755129	.	T	C	.	.	MAF_USDA=27.083
NC_035080.1	78755192	.	A	G	.	.	MAF_USDA=35.882
NC_035080.1	78755284	.	T	A	.	.	MAF_INRAE=6.667;MAF_USDA=3.279
NC_035080.1	78755376	.	C	T	.	.	MAF_INRAE=33.333;MAF_USDA=19.412
NC_035080.1	78755397	.	T	C	.	.	MAF_USDA=4.098
NC_035080.1	78755544	.	C	T	.	.	MAF_USDA=3.279
NC_035080.1	78755548	.	T	G	.	.	MAF_USDA=4.918
NC_035080.1	78755568	.	C	T	.	.	MAF_INRAE=32.278;MAF_USDA=34.118
NC_035080.1	78755609	.	C	A	.	.	MAF_INRAE=31.646;MAF_USDA=25.882
NC_035080.1	78756032	.	T	G	.	.	MAF_USDA=6.557
NC_035080.1	78756061	.	A	G	.	.	MAF_INRAE=31.013;MAF_USDA=22.941
NC_035080.1	78756213	.	G	C	.	.	MAF_INRAE=30.38;MAF_USDA=41.765
NC_035080.1	78756245	.	A	G	.	.	MAF_USDA=3.279
NC_035080.1	78756297	.	C	T	.	.	MAF_USDA=3.279
NC_035080.1	78756331	.	C	T	.	.	MAF_USDA=3.279
NC_035080.1	78756376	.	G	C	.	.	MAF_USDA=1.639
NC_035080.1	78756424	.	T	A	.	.	MAF_INRAE=2.532
NC_035080.1	78756457	.	T	A	.	.	MAF_INRAE=11.667;MAF_USDA=5.294
NC_035080.1	78756544	.	T	C	.	.	MAF_USDA=2.459
NC_035080.1	78756570	.	T	C	.	.	MAF_USDA=1.667
NC_035080.1	78756636	.	A	T	.	.	MAF_INRAE=26.316
NC_035080.1	78756666	.	A	G	.	.	MAF_INRAE=47.368;MAF_USDA=15.882
NC_035080.1	78756752	.	A	G	.	.	MAF_USDA=27.083
NC_035080.1	78758227	.	A	T	.	.	MAF_USDA=2.459
NC_035080.1	78758884	.	C	A	.	.	MAF_USDA=4.167
NC_035080.1	78758948	.	C	T	.	.	MAF_INRAE=42.105;MAF_USDA=22.892
NC_035080.1	78758976	.	T	C	.	.	MAF_INRAE=42.105;MAF_USDA=32.317
NC_035080.1	78759005	.	T	A	.	.	MAF_INRAE=10.526;MAF_USDA=29.167
NC_035080.1	78759006	.	T	A	.	.	MAF_USDA=29.167
NC_035080.1	78759025	.	C	A	.	.	MAF_INRAE=5.263;MAF_USDA=9.146
NC_035080.1	78759080	.	G	T,*	.	.	MAF_INRAE=21.053
NC_035080.1	78759180	.	T	C	.	.	MAF_INRAE=18.421
NC_035080.1	78759223	.	A	C	.	.	MAF_USDA=1.724
NC_035080.1	78759228	.	A	C	.	.	MAF_INRAE=7.5;MAF_USDA=25.862
NC_035080.1	78759241	.	G	T	.	.	MAF_INRAE=42.105;MAF_USDA=45.238
NC_035080.1	78759328	.	T	C	.	.	MAF_INRAE=4.167
NC_035080.1	78759330	.	A	C	.	.	MAF_INRAE=25.0;MAF_USDA=47.917
NC_035080.1	78759335	.	T	G	.	.	MAF_INRAE=3.333
NC_035080.1	78759541	.	C	T	.	.	MAF_INRAE=36.842;MAF_USDA=47.917
NC_035080.1	78759550	.	T	C	.	.	MAF_INRAE=10.526;MAF_USDA=10.417
NC_035080.1	78759575	.	T	A	.	.	MAF_INRAE=36.842;MAF_USDA=47.917
NC_035080.1	78759942	.	T	G	.	.	MAF_USDA=27.083
NC_035080.1	78760156	.	A	G	.	.	MAF_USDA=6.25
NC_035080.1	78760203	.	T	C	.	.	MAF_USDA=16.667
NC_035080.1	78760365	.	A	G	.	.	MAF_INRAE=36.842;MAF_USDA=47.917
NC_035080.1	78760372	.	A	T	.	.	MAF_INRAE=36.842;MAF_USDA=47.917
NC_035080.1	78760439	.	T	C	.	.	MAF_INRAE=2.532;MAF_USDA=31.25
NC_035080.1	78760468	.	G	A	.	.	MAF_INRAE=42.105;MAF_USDA=16.667
NC_035080.1	78760483	.	C	A	.	.	MAF_INRAE=42.105;MAF_USDA=16.667
NC_035080.1	78760492	.	T	C	.	.	MAF_INRAE=36.842;MAF_USDA=47.917
NC_035080.1	78760610	.	A	G	.	.	MAF_INRAE=42.105;MAF_USDA=16.667
NC_035080.1	78760647	.	C	T	.	.	MAF_INRAE=2.532;MAF_USDA=8.333
NC_035080.1	78760670	.	C	G	.	.	MAF_INRAE=30.38;MAF_USDA=47.917
NC_035080.1	78760905	.	A	G	.	.	MAF_INRAE=1.667;MAF_USDA=31.25
NC_035080.1	78760972	.	T	A	.	.	MAF_INRAE=32.278;MAF_USDA=25.0
NC_035080.1	78760982	.	T	C	.	.	MAF_INRAE=34.167;MAF_USDA=16.667
NC_035080.1	78761138	.	T	G	.	.	MAF_INRAE=5.833
NC_035080.1	78761201	.	A	C	.	.	MAF_INRAE=6.667;MAF_USDA=24.118
NC_035080.1	78761206	.	T	G	.	.	MAF_INRAE=6.667;MAF_USDA=23.529
NC_035080.1	78761244	.	T	A	.	.	MAF_INRAE=6.667;MAF_USDA=25.882
NC_035080.1	78761246	.	A	G	.	.	MAF_USDA=27.059
NC_035080.1	78761266	.	G	A	.	.	MAF_USDA=4.098
NC_035080.1	78761278	.	C	A	.	.	MAF_USDA=1.639
NC_035080.1	78761286	.	A	G	.	.	MAF_INRAE=39.873;MAF_USDA=20.0
NC_035080.1	78761325	.	G	C	.	.	MAF_INRAE=39.873;MAF_USDA=10.417
NC_035080.1	78761352	.	C	G	.	.	MAF_INRAE=44.167;MAF_USDA=7.059
NC_035080.1	78761370	.	A	G	.	.	MAF_INRAE=1.667
NC_035080.1	78761372	.	A	T	.	.	MAF_INRAE=1.667
NC_035080.1	78761435	.	A	G	.	.	MAF_INRAE=5.833
NC_035080.1	78761714	.	C	G	.	.	MAF_INRAE=1.667
NC_035080.1	78761737	.	A	G	.	.	MAF_INRAE=47.368;MAF_USDA=6.25
NC_035080.1	78761835	.	T	C	.	.	MAF_USDA=18.033
NC_035080.1	78761839	.	T	A	.	.	MAF_USDA=4.167
NC_035080.1	78761876	.	C	A	.	.	MAF_INRAE=1.667
NC_035080.1	78761878	.	G	A	.	.	MAF_USDA=16.667
NC_035080.1	78761895	.	T	G	.	.	MAF_USDA=22.917
NC_035080.1	78762060	.	T	A	.	.	MAF_USDA=27.059
NC_035080.1	78762110	.	C	T	.	.	MAF_USDA=1.639
NC_035080.1	78762129	.	G	A	.	.	MAF_INRAE=9.167;MAF_USDA=27.647
NC_035080.1	78762177	.	T	G	.	.	MAF_USDA=22.917
NC_035080.1	78762179	.	A	G	.	.	MAF_INRAE=9.167;MAF_USDA=4.167
NC_035080.1	78762182	.	A	T	.	.	MAF_INRAE=9.167;MAF_USDA=24.118
NC_035080.1	78762188	.	A	T	.	.	MAF_USDA=2.459
NC_035080.1	78762218	.	C	A	.	.	MAF_INRAE=35.443;MAF_USDA=27.647
NC_035080.1	78762226	.	C	A	.	.	MAF_INRAE=8.333;MAF_USDA=27.647
NC_035080.1	78762246	.	C	A	.	.	MAF_INRAE=8.333;MAF_USDA=28.235
NC_035080.1	78762271	.	C	T	.	.	MAF_USDA=10.656
NC_035080.1	78762281	.	A	G	.	.	MAF_INRAE=9.167;MAF_USDA=27.059
NC_035080.1	78762285	.	T	C	.	.	MAF_INRAE=9.167;MAF_USDA=26.471
NC_035080.1	78762299	.	G	T	.	.	MAF_INRAE=35.443;MAF_USDA=28.235
NC_035080.1	78762433	.	G	A	.	.	MAF_USDA=28.571
NC_035080.1	78762527	.	G	A	.	.	MAF_USDA=8.333
NC_035080.1	78762538	.	C	T	.	.	MAF_USDA=35.246
NC_035080.1	78762539	.	A	C	.	.	MAF_USDA=36.066
NC_035080.1	78762698	.	A	G	.	.	MAF_USDA=2.459
NC_035080.1	78762818	.	C	T	.	.	MAF_USDA=22.917
NC_035080.1	78762843	.	C	A	.	.	MAF_USDA=45.833
NC_035080.1	78762901	.	G	T	.	.	MAF_USDA=10.417
NC_035080.1	78762936	.	A	G	.	.	MAF_USDA=41.667
NC_035080.1	78762941	.	A	G	.	.	MAF_USDA=41.667
NC_035080.1	78764361	.	T	C	.	.	MAF_USDA=5.738
NC_035080.1	78764426	.	G	T	.	.	MAF_USDA=4.918
NC_035080.1	78764469	.	G	A	.	.	MAF_USDA=3.279
NC_035080.1	78764567	.	C	T	.	.	MAF_USDA=4.918
NC_035080.1	78764633	.	T	G	.	.	MAF_USDA=4.098
NC_035080.1	78764699	.	A	T	.	.	MAF_INRAE=43.038;MAF_USDA=25.882
NC_035080.1	78764712	.	T	A	.	.	MAF_USDA=4.098
NC_035080.1	78764726	.	C	G	.	.	MAF_USDA=4.098
NC_035080.1	78764738	.	C	T	.	.	MAF_USDA=11.176
NC_035080.1	78764754	.	G	T	.	.	MAF_INRAE=35.833;MAF_USDA=8.235
NC_035080.1	78764755	.	G	A	.	.	MAF_INRAE=43.038;MAF_USDA=26.471
NC_035080.1	78764785	.	C	A	.	.	MAF_USDA=1.639
NC_035080.1	78764787	.	A	T	.	.	MAF_USDA=4.918
NC_035080.1	78764813	.	C	T	.	.	MAF_INRAE=8.333
NC_035080.1	78764840	.	G	A	.	.	MAF_USDA=1.639
NC_035080.1	78764848	.	A	T	.	.	MAF_USDA=9.836
NC_035080.1	78764860	.	A	T	.	.	MAF_USDA=9.016
NC_035080.1	78764913	.	G	A	.	.	MAF_INRAE=42.405;MAF_USDA=26.471
NC_035080.1	78764930	.	T	A	.	.	MAF_INRAE=42.405;MAF_USDA=25.882
NC_035080.1	78764934	.	T	A	.	.	MAF_INRAE=37.5;MAF_USDA=26.471
NC_035080.1	78765063	.	G	A	.	.	MAF_USDA=8.235
NC_035080.1	78765093	.	G	T	.	.	MAF_USDA=3.279
NC_035080.1	78765099	.	G	T	.	.	MAF_USDA=2.459
NC_035080.1	78765137	.	C	T	.	.	MAF_INRAE=5.263
NC_035080.1	78765189	.	A	T	.	.	MAF_USDA=4.167
NC_035080.1	78765201	.	A	T	.	.	MAF_USDA=3.279
NC_035080.1	78765280	.	C	T	.	.	MAF_INRAE=35.0;MAF_USDA=14.583
NC_035080.1	78765288	.	T	C	.	.	MAF_USDA=3.279
NC_035080.1	78765457	.	C	A	.	.	MAF_USDA=1.639
NC_035080.1	78765495	.	G	T	.	.	MAF_USDA=1.639
NC_035080.1	78765498	.	G	A	.	.	MAF_USDA=4.098
NC_035080.1	78765640	.	G	T	.	.	MAF_USDA=1.639
NC_035080.1	78765641	.	T	A	.	.	MAF_USDA=1.639
NC_035080.1	78765655	.	A	G	.	.	MAF_USDA=2.459
NC_035080.1	78765694	.	T	C	.	.	MAF_USDA=2.459
NC_035080.1	78765700	.	C	T	.	.	MAF_USDA=4.918
NC_035080.1	78765709	.	A	T	.	.	MAF_INRAE=43.038;MAF_USDA=27.059
NC_035080.1	78765802	.	C	T	.	.	MAF_USDA=2.459
NC_035080.1	78765834	.	G	A	.	.	MAF_USDA=1.639
NC_035080.1	78765835	.	G	T	.	.	MAF_INRAE=39.167;MAF_USDA=26.471
NC_035080.1	78765899	.	C	T	.	.	MAF_USDA=1.667
NC_035080.1	78765943	.	A	G	.	.	MAF_USDA=11.765
NC_035080.1	78765951	.	C	T	.	.	MAF_USDA=4.918
NC_035080.1	78765976	.	C	T	.	.	MAF_USDA=1.639
NC_035080.1	78766166	.	G	A	.	.	MAF_USDA=7.059
NC_035080.1	78766238	.	G	T	.	.	MAF_USDA=12.941
NC_035080.1	78766246	.	C	G	.	.	MAF_USDA=6.471
NC_035080.1	78766274	.	G	A	.	.	MAF_INRAE=6.962;MAF_USDA=14.118
NC_035080.1	78766275	.	C	T	.	.	MAF_USDA=2.459
NC_035080.1	78766306	.	A	G	.	.	MAF_INRAE=47.5;MAF_USDA=30.588
NC_035080.1	78766334	.	G	T	.	.	MAF_INRAE=8.333
NC_035080.1	78766337	.	G	T	.	.	MAF_INRAE=3.797
NC_035080.1	78766358	.	C	A	.	.	MAF_USDA=14.754
NC_035080.1	78766495	.	G	C	.	.	MAF_USDA=1.639
NC_035080.1	78766497	.	G	T	.	.	MAF_USDA=1.639
NC_035080.1	78766542	.	C	T	.	.	MAF_USDA=4.918
NC_035080.1	78766588	.	T	C	.	.	MAF_INRAE=5.063;MAF_USDA=7.377
NC_035080.1	78766707	.	A	C	.	.	MAF_USDA=2.459
NC_035080.1	78766732	.	T	A	.	.	MAF_INRAE=8.333
NC_035080.1	78766733	.	G	T	.	.	MAF_INRAE=8.333
NC_035080.1	78766799	.	T	C	.	.	MAF_INRAE=49.367;MAF_USDA=31.176
NC_035080.1	78766823	.	A	C	.	.	MAF_INRAE=3.797;MAF_USDA=22.917
NC_035080.1	78766848	.	T	G	.	.	MAF_INRAE=50.0;MAF_USDA=31.765
NC_035080.1	78767013	.	C	A	.	.	MAF_INRAE=42.105
NC_035080.1	78767029	.	G	A	.	.	MAF_USDA=7.059
NC_035080.1	78767080	.	C	T	.	.	MAF_USDA=1.639
NC_035080.1	78767081	.	G	A	.	.	MAF_USDA=4.918
NC_035080.1	78767101	.	C	T	.	.	MAF_INRAE=9.167
NC_035080.1	78767126	.	C	T	.	.	MAF_INRAE=5.063;MAF_USDA=8.197
NC_035080.1	78767127	.	G	A	.	.	MAF_USDA=2.459
NC_035080.1	78767133	.	G	A	.	.	MAF_INRAE=43.038;MAF_USDA=26.471
NC_035080.1	78767138	.	G	T	.	.	MAF_INRAE=43.038;MAF_USDA=25.882
NC_035080.1	78767173	.	T	G	.	.	MAF_USDA=1.639
NC_035080.1	78767221	.	A	T	.	.	MAF_USDA=4.098
NC_035080.1	78767308	.	C	T	.	.	MAF_INRAE=7.595;MAF_USDA=14.706
NC_035080.1	78767320	.	C	T	.	.	MAF_INRAE=8.333;MAF_USDA=1.639
NC_035080.1	78767328	.	C	A	.	.	MAF_USDA=2.459
NC_035080.1	78767392	.	G	C	.	.	MAF_USDA=4.098
NC_035080.1	78767414	.	C	T	.	.	MAF_USDA=2.459
NC_035080.1	78767507	.	C	G	.	.	MAF_INRAE=37.5;MAF_USDA=39.583
NC_035080.1	78767534	.	G	A	.	.	MAF_USDA=7.377
NC_035080.1	78767544	.	C	T	.	.	MAF_USDA=4.098
NC_035080.1	78767580	.	A	C	.	.	MAF_USDA=3.279
NC_035080.1	78767599	.	C	A	.	.	MAF_INRAE=50.0;MAF_USDA=33.333
NC_035080.1	78767614	.	C	T	.	.	MAF_USDA=4.098
NC_035080.1	78767643	.	G	A	.	.	MAF_USDA=4.098
NC_035080.1	78767644	.	A	G	.	.	MAF_USDA=4.918
NC_035080.1	78767655	.	T	C	.	.	MAF_USDA=4.098
NC_035080.1	78767657	.	G	A	.	.	MAF_USDA=9.836
NC_035080.1	78767701	.	G	A	.	.	MAF_USDA=3.279
NC_035080.1	78767727	.	C	A	.	.	MAF_INRAE=34.167;MAF_USDA=12.5
NC_035080.1	78767739	.	G	T	.	.	MAF_USDA=1.639
NC_035080.1	78767856	.	G	T	.	.	MAF_USDA=1.639
NC_035080.1	78767869	.	A	G	.	.	MAF_USDA=1.639
NC_035080.1	78768012	.	T	G	.	.	MAF_INRAE=8.333;MAF_USDA=1.639
NC_035080.1	78768032	.	C	A	.	.	MAF_INRAE=8.333;MAF_USDA=11.475
NC_035080.1	78768112	.	G	T	.	.	MAF_USDA=1.639
NC_035080.1	78768223	.	G	A	.	.	MAF_USDA=22.353
NC_035080.1	78768372	.	C	A	.	.	MAF_INRAE=9.167;MAF_USDA=2.459
NC_035080.1	78768373	.	C	A	.	.	MAF_INRAE=9.167
NC_035080.1	78768379	.	G	A	.	.	MAF_INRAE=42.105;MAF_USDA=25.882
NC_035080.1	78768393	.	G	A	.	.	MAF_USDA=4.167
NC_035080.1	78768395	.	C	T	.	.	MAF_INRAE=42.105;MAF_USDA=33.333
NC_035080.1	78768407	.	A	C	.	.	MAF_INRAE=47.368
NC_035080.1	78768430	.	C	T	.	.	MAF_USDA=4.098
NC_035080.1	78768490	.	G	A	.	.	MAF_USDA=1.639
NC_035080.1	78768494	.	A	T	.	.	MAF_USDA=1.639
NC_035080.1	78768507	.	C	T	.	.	MAF_USDA=4.167
NC_035080.1	78768603	.	C	A	.	.	MAF_USDA=2.459
NC_035080.1	78768641	.	T	G	.	.	MAF_INRAE=9.167
NC_035080.1	78768653	.	G	C	.	.	MAF_USDA=7.059
NC_035080.1	78768662	.	T	G	.	.	MAF_USDA=3.279
NC_035080.1	78768681	.	T	C	.	.	MAF_INRAE=8.333
NC_035080.1	78768695	.	C	T	.	.	MAF_USDA=2.459
NC_035080.1	78768715	.	T	G	.	.	MAF_USDA=3.279
NC_035080.1	78768747	.	C	A	.	.	MAF_INRAE=8.228;MAF_USDA=47.059
NC_035080.1	78768875	.	C	T	.	.	MAF_USDA=1.639
NC_035080.1	78768912	.	G	A	.	.	MAF_USDA=3.279
NC_035080.1	78768960	.	C	T	.	.	MAF_INRAE=7.595;MAF_USDA=14.706
NC_035080.1	78768965	.	C	T	.	.	MAF_INRAE=7.595;MAF_USDA=14.118
NC_035080.1	78768973	.	G	A	.	.	MAF_INRAE=42.405;MAF_USDA=15.294
NC_035080.1	78768976	.	G	T	.	.	MAF_INRAE=9.167
NC_035080.1	78768986	.	G	A	.	.	MAF_INRAE=41.772;MAF_USDA=25.294
NC_035080.1	78768995	.	T	A	.	.	MAF_USDA=8.333
NC_035080.1	78769000	.	T	C	.	.	MAF_USDA=6.471
NC_035080.1	78769007	.	A	T	.	.	MAF_USDA=6.25
NC_035080.1	78769008	.	C	T	.	.	MAF_USDA=20.588
NC_035080.1	78769046	.	C	A	.	.	MAF_USDA=3.279
NC_035080.1	78769075	.	G	T	.	.	MAF_USDA=4.098
NC_035080.1	78769189	.	G	C	.	.	MAF_USDA=3.279
NC_035080.1	78769199	.	A	C	.	.	MAF_USDA=1.639
NC_035080.1	78769360	.	A	T	.	.	MAF_INRAE=8.228
NC_035080.1	78769369	.	G	C	.	.	MAF_USDA=2.353
NC_035080.1	78769399	.	G	T	.	.	MAF_USDA=3.529
NC_035080.1	78769475	.	G	A	.	.	MAF_USDA=9.639
NC_035080.1	78769495	.	C	T	.	.	MAF_USDA=5.085
NC_035080.1	78771835	.	A	C	.	.	MAF_INRAE=8.333
NC_035080.1	78771904	.	G	A	.	.	MAF_INRAE=8.333
NC_035080.1	78772043	.	C	T	.	.	MAF_INRAE=44.167
NC_035080.1	78772205	.	G	A	.	.	MAF_INRAE=8.333
NC_035080.1	78772438	.	A	G	.	.	MAF_INRAE=44.167
NC_035080.1	78775120	.	T	G	.	.	MAF_USDA=20.833
NC_035080.1	78775162	.	T	C	.	.	MAF_USDA=39.583
NC_035080.1	78775237	.	T	A	.	.	MAF_USDA=39.583
NC_035080.1	78775298	.	G	C	.	.	MAF_USDA=3.279
NC_035080.1	78775299	.	G	A	.	.	MAF_USDA=3.279
NC_035080.1	78775329	.	T	C	.	.	MAF_USDA=2.459
NC_035080.1	78775369	.	CTGA	CTGG	.	.	MAF_USDA=32.609
NC_035080.1	78775373	.	A	C	.	.	MAF_USDA=7.5
NC_035080.1	78775378	.	C	A	.	.	MAF_USDA=2.459
NC_035080.1	78775387	.	G	A	.	.	MAF_USDA=2.459
NC_035080.1	78775511	.	C	A	.	.	MAF_USDA=2.459
NC_035080.1	78775518	.	T	A	.	.	MAF_USDA=6.557
NC_035080.1	78775585	.	G	C	.	.	MAF_USDA=2.459
NC_035080.1	78775618	.	A	C	.	.	MAF_USDA=1.639
NC_035080.1	78775630	.	A	C	.	.	MAF_USDA=1.639
NC_035080.1	78775662	.	C	T	.	.	MAF_USDA=8.197
NC_035080.1	78775664	.	T	C	.	.	MAF_USDA=7.377
NC_035080.1	78775671	.	G	C	.	.	MAF_USDA=3.279
NC_035080.1	78775691	.	A	T	.	.	MAF_USDA=3.279
NC_035080.1	78775693	.	T	A	.	.	MAF_USDA=16.393
NC_035080.1	78775703	.	G	A	.	.	MAF_USDA=3.279
NC_035080.1	78775712	.	G	A	.	.	MAF_USDA=2.459
NC_035080.1	78775725	.	T	G	.	.	MAF_USDA=4.918
NC_035080.1	78775778	.	G	A	.	.	MAF_USDA=1.639
NC_035080.1	78775791	.	G	T	.	.	MAF_INRAE=6.667
NC_035080.1	78775804	.	T	G	.	.	MAF_INRAE=8.333
NC_035080.1	78775809	.	A	G	.	.	MAF_INRAE=11.667
NC_035080.1	78775814	.	G	C	.	.	MAF_INRAE=5.833;MAF_USDA=14.583
NC_035080.1	78775859	.	G	T	.	.	MAF_USDA=39.583
NC_035080.1	78775956	.	T	C	.	.	MAF_INRAE=35.0
NC_035080.1	78776016	.	T	C	.	.	MAF_USDA=12.5
NC_035080.1	78776072	.	A	T	.	.	MAF_INRAE=5.833;MAF_USDA=12.5
NC_035080.1	78776094	.	G	C	.	.	MAF_INRAE=5.833;MAF_USDA=10.0
NC_035080.1	78776112	.	C	T	.	.	MAF_USDA=16.471
NC_035080.1	78776116	.	C	T	.	.	MAF_INRAE=8.333;MAF_USDA=3.279
NC_035080.1	78776134	.	T	C	.	.	MAF_USDA=1.639
NC_035080.1	78776145	.	G	T	.	.	MAF_USDA=2.459
NC_035080.1	78776148	.	C	A	.	.	MAF_USDA=2.459
NC_035080.1	78776173	.	A	T	.	.	MAF_USDA=4.167
NC_035080.1	78776204	.	T	C	.	.	MAF_USDA=2.459
NC_035080.1	78776205	.	G	A	.	.	MAF_USDA=2.459
NC_035080.1	78776289	.	T	G	.	.	MAF_USDA=11.475
NC_035080.1	78776345	.	G	A	.	.	MAF_INRAE=43.038;MAF_USDA=20.588
NC_035080.1	78776413	.	G	T	.	.	MAF_USDA=10.0
NC_035080.1	78776426	.	G	A	.	.	MAF_USDA=1.667
NC_035080.1	78782626	.	T	G	.	.	MAF_USDA=10.417
NC_035080.1	78782655	.	C	T	.	.	MAF_USDA=19.565
NC_035080.1	78782687	.	T	A	.	.	MAF_USDA=15.217
NC_035080.1	78782688	.	T	G	.	.	MAF_USDA=15.217
NC_035080.1	78782725	.	C	A	.	.	MAF_INRAE=10.526;MAF_USDA=10.0
NC_035080.1	78782735	.	A	C	.	.	MAF_INRAE=5.833
NC_035080.1	78782764	.	G	C	.	.	MAF_INRAE=10.526;MAF_USDA=11.176
NC_035080.1	78782771	.	C	T	.	.	MAF_INRAE=5.263;MAF_USDA=7.377
NC_035080.1	78782822	.	C	T	.	.	MAF_USDA=1.639
NC_035080.1	78782847	.	T	C	.	.	MAF_INRAE=9.494;MAF_USDA=49.412
NC_035080.1	78782950	.	A	G	.	.	MAF_USDA=6.557
NC_035080.1	78783151	.	C	T	.	.	MAF_USDA=1.639
NC_035080.1	78783213	.	G	A	.	.	MAF_USDA=14.583
NC_035080.1	78784035	.	G	C	.	.	MAF_USDA=37.5
NC_035080.1	78784055	.	A	T	.	.	MAF_USDA=12.295
NC_035080.1	78784157	.	C	A	.	.	MAF_USDA=45.882
NC_035080.1	78784290	.	C	T	.	.	MAF_USDA=45.294
NC_035080.1	78784292	.	T	G	.	.	MAF_USDA=37.059
NC_035080.1	78784312	.	G	T	.	.	MAF_USDA=34.706
NC_035080.1	78784327	.	A	T	.	.	MAF_USDA=4.918
NC_035080.1	78784391	.	C	A	.	.	MAF_USDA=27.083
NC_035080.1	78784435	.	T	C	.	.	MAF_USDA=14.754
NC_035080.1	78784465	.	G	A	.	.	MAF_USDA=4.918
NC_035080.1	78784482	.	T	A	.	.	MAF_USDA=45.294
NC_035080.1	78784559	.	G	A	.	.	MAF_USDA=22.917
NC_035080.1	78784600	.	G	C	.	.	MAF_USDA=16.667
NC_035080.1	78784634	.	G	A	.	.	MAF_USDA=29.167
NC_035080.1	78784659	.	A	G	.	.	MAF_USDA=20.833
NC_035080.1	78784801	.	G	T	.	.	MAF_USDA=3.333
NC_035080.1	78784829	.	T	C	.	.	MAF_USDA=10.417
NC_035080.1	78784988	.	G	T	.	.	MAF_USDA=3.279
NC_035080.1	78784996	.	A	G	.	.	MAF_USDA=3.279
NC_035080.1	78784998	.	G	A	.	.	MAF_INRAE=50.0;MAF_USDA=37.059
NC_035080.1	78785028	.	A	T	.	.	MAF_USDA=7.059
NC_035080.1	78785041	.	G	T	.	.	MAF_INRAE=47.468;MAF_USDA=18.235
NC_035080.1	78785087	.	G	T	.	.	MAF_INRAE=49.367;MAF_USDA=41.667
NC_035080.1	78785088	.	T	A	.	.	MAF_INRAE=48.333;MAF_USDA=41.667
NC_035080.1	78785388	.	T	C	.	.	MAF_USDA=1.639
NC_035080.1	78785417	.	T	C	.	.	MAF_INRAE=43.671;MAF_USDA=31.176
NC_035080.1	78785463	.	T	A	.	.	MAF_USDA=37.5
NC_035080.1	78785580	.	C	T	.	.	MAF_INRAE=5.063;MAF_USDA=9.836
NC_035080.1	78785607	.	A	T	.	.	MAF_INRAE=46.667;MAF_USDA=33.333
NC_035080.1	78785623	.	C	T	.	.	MAF_USDA=2.941
NC_035080.1	78785662	.	T	C	.	.	MAF_INRAE=9.167;MAF_USDA=20.588
NC_035080.1	78785751	.	C	G	.	.	MAF_USDA=4.706
NC_035080.1	78785786	.	G	A	.	.	MAF_USDA=7.059
NC_035080.1	78785792	.	G	C	.	.	MAF_USDA=7.059
NC_035080.1	78785803	.	A	C	.	.	MAF_USDA=2.459
NC_035080.1	78785847	.	G	A	.	.	MAF_USDA=1.639
NC_035080.1	78785857	.	T	C	.	.	MAF_USDA=3.279
NC_035080.1	78785863	.	A	T	.	.	MAF_USDA=6.25
NC_035080.1	78785865	.	T	A	.	.	MAF_USDA=18.75
NC_035080.1	78785885	.	T	A	.	.	MAF_USDA=1.639
NC_035080.1	78785908	.	G	T	.	.	MAF_USDA=35.417
NC_035080.1	78785917	.	G	A	.	.	MAF_USDA=18.75
NC_035080.1	78785927	.	A	G	.	.	MAF_USDA=6.25
NC_035080.1	78786319	.	T	C	.	.	MAF_INRAE=5.263
NC_035080.1	78786360	.	T	C	.	.	MAF_INRAE=10.526;MAF_USDA=14.118
NC_035080.1	78786400	.	G	A	.	.	MAF_USDA=4.918
NC_035080.1	78786401	.	A	T	.	.	MAF_USDA=4.918
NC_035080.1	78786402	.	A	T	.	.	MAF_USDA=4.918
NC_035080.1	78786474	.	C	T	.	.	MAF_INRAE=9.167;MAF_USDA=28.824
NC_035080.1	78786536	.	G	A	.	.	MAF_USDA=4.098
NC_035080.1	78786663	.	T	C	.	.	MAF_USDA=1.639
NC_035080.1	78786729	.	G	A	.	.	MAF_INRAE=14.557;MAF_USDA=41.176
NC_035080.1	78786776	.	C	T	.	.	MAF_USDA=1.639
NC_035080.1	78787054	.	G	C	.	.	MAF_USDA=2.459
NC_035080.1	78787075	.	A	T	.	.	MAF_INRAE=31.646;MAF_USDA=26.471
NC_035080.1	78787102	.	A	T	.	.	MAF_USDA=4.098
NC_035080.1	78787125	.	T	G	.	.	MAF_INRAE=44.167;MAF_USDA=13.529
NC_035080.1	78787148	.	G	T	.	.	MAF_USDA=1.724
NC_035080.1	78787172	.	C	T	.	.	MAF_INRAE=1.667;MAF_USDA=1.695
NC_035080.1	78787189	.	T	G	.	.	MAF_USDA=8.475
NC_035080.1	78787233	.	G	A	.	.	MAF_INRAE=2.5;MAF_USDA=32.353
NC_035080.1	78787281	.	A	C	.	.	MAF_USDA=1.639
NC_035080.1	78787310	.	C	A	.	.	MAF_INRAE=6.667
NC_035080.1	78787316	.	G	C	.	.	MAF_INRAE=7.595;MAF_USDA=11.176
NC_035080.1	78787474	.	C	A	.	.	MAF_USDA=9.016
NC_035080.1	78787475	.	A	G	.	.	MAF_USDA=13.529
NC_035080.1	78787575	.	G	A	.	.	MAF_USDA=1.639
NC_035080.1	78787655	.	G	A	.	.	MAF_INRAE=44.167;MAF_USDA=42.353
NC_035080.1	78787724	.	G	T	.	.	MAF_INRAE=36.667;MAF_USDA=12.5
NC_035080.1	78787739	.	T	C	.	.	MAF_INRAE=36.667;MAF_USDA=12.5
NC_035080.1	78787746	.	C	T	.	.	MAF_INRAE=36.667;MAF_USDA=12.5
NC_035080.1	78787755	.	T	A	.	.	MAF_INRAE=35.833;MAF_USDA=12.5
NC_035080.1	78787829	.	G	C	.	.	MAF_INRAE=12.658
NC_035080.1	78787853	.	T	C	.	.	MAF_USDA=22.917
NC_035080.1	78787860	.	T	G	.	.	MAF_USDA=22.917
NC_035080.1	78787868	.	T	C	.	.	MAF_INRAE=1.667;MAF_USDA=1.667
NC_035080.1	78787872	.	G	A	.	.	MAF_USDA=13.529
NC_035080.1	78787879	.	G	A	.	.	MAF_INRAE=1.667
NC_035080.1	78787892	.	T	C	.	.	MAF_USDA=9.836
NC_035080.1	78787907	.	A	C	.	.	MAF_USDA=9.016
NC_035080.1	78787908	.	G	A	.	.	MAF_USDA=9.016
NC_035080.1	78787916	.	A	C	.	.	MAF_USDA=41.765
NC_035080.1	78787918	.	A	C	.	.	MAF_USDA=21.176
NC_035080.1	78787922	.	C	G	.	.	MAF_USDA=21.176
NC_035080.1	78787934	.	A	G	.	.	MAF_USDA=47.647
NC_035080.1	78787958	.	A	T	.	.	MAF_USDA=1.639
NC_035080.1	78787971	.	G	T	.	.	MAF_USDA=12.5
NC_035080.1	78787997	.	G	A	.	.	MAF_USDA=29.167
NC_035080.1	78788009	.	A	G	.	.	MAF_INRAE=5.263;MAF_USDA=44.118
NC_035080.1	78788027	.	C	T	.	.	MAF_USDA=8.197
NC_035080.1	78788407	.	A	C	.	.	MAF_USDA=47.917
NC_035080.1	78788574	.	T	A	.	.	MAF_USDA=18.452
NC_035080.1	78788602	.	T	C	.	.	MAF_USDA=38.824
NC_035080.1	78788605	.	C	T	.	.	MAF_USDA=18.824
NC_035080.1	78788650	.	T	G	.	.	MAF_USDA=1.639
NC_035080.1	78788774	.	G	T	.	.	MAF_USDA=3.279
NC_035080.1	78788780	.	G	A	.	.	MAF_USDA=26.23
NC_035080.1	78788853	.	G	T	.	.	MAF_USDA=1.639
NC_035080.1	78788895	.	C	G	.	.	MAF_INRAE=12.658;MAF_USDA=5.357
NC_035080.1	78788896	.	T	G	.	.	MAF_INRAE=1.667
NC_035080.1	78788899	.	TT	TC	.	.	MAF_USDA=31.25
NC_035080.1	78788900	.	T	C	.	.	MAF_INRAE=37.5
NC_035080.1	78788901	.	G	T	.	.	MAF_INRAE=1.667;MAF_USDA=25.0
NC_035080.1	78788902	.	T	G	.	.	MAF_INRAE=6.667;MAF_USDA=14.583
NC_035080.1	78788949	.	T	G	.	.	MAF_INRAE=8.333;MAF_USDA=27.869
NC_035080.1	78789011	.	T	A	.	.	MAF_INRAE=8.333;MAF_USDA=5.294
NC_035080.1	78789122	.	G	T	.	.	MAF_INRAE=24.051;MAF_USDA=12.353
NC_035080.1	78789138	.	C	T	.	.	MAF_USDA=4.098
NC_035080.1	78789157	.	T	C	.	.	MAF_USDA=1.639
NC_035080.1	78789261	.	A	C	.	.	MAF_USDA=4.098
NC_035080.1	78789365	.	A	T	.	.	MAF_USDA=4.098
NC_035080.1	78789367	.	T	G	.	.	MAF_USDA=21.176
NC_035080.1	78789369	.	A	C	.	.	MAF_USDA=6.557
NC_035080.1	78789407	.	T	A	.	.	MAF_USDA=3.279
NC_035080.1	78789460	.	G	T	.	.	MAF_USDA=2.459
NC_035080.1	78789556	.	T	C	.	.	MAF_USDA=13.69
NC_035080.1	78789628	.	G	C	.	.	MAF_INRAE=12.025;MAF_USDA=1.639
NC_035080.1	78789629	.	A	C	.	.	MAF_INRAE=7.5;MAF_USDA=1.639
NC_035080.1	78789648	.	T	G	.	.	MAF_USDA=1.639
NC_035080.1	78789659	.	G	A	.	.	MAF_USDA=4.098
NC_035080.1	78789670	.	T	G	.	.	MAF_USDA=2.459
NC_035080.1	78789672	.	G	T	.	.	MAF_USDA=2.353
NC_035080.1	78791002	.	C	G	.	.	MAF_USDA=4.167
NC_035080.1	78791010	.	T	G	.	.	MAF_USDA=9.016
NC_035080.1	78791019	.	T	C	.	.	MAF_USDA=9.836
NC_035080.1	78791037	.	T	C	.	.	MAF_USDA=14.118
NC_035080.1	78791114	.	T	G	.	.	MAF_INRAE=6.329;MAF_USDA=6.471
NC_035080.1	78791124	.	C	A	.	.	MAF_INRAE=8.333;MAF_USDA=9.412
NC_035080.1	78791349	.	G	A	.	.	MAF_INRAE=39.873;MAF_USDA=23.529
NC_035080.1	78791354	.	A	G	.	.	MAF_USDA=5.882
NC_035080.1	78791389	.	G	A	.	.	MAF_USDA=2.459
NC_035080.1	78791473	.	G	C	.	.	MAF_INRAE=29.167;MAF_USDA=7.647
NC_035080.1	78791483	.	G	T	.	.	MAF_USDA=1.639
NC_035080.1	78791556	.	T	C	.	.	MAF_INRAE=1.667
NC_035080.1	78791607	.	T	C	.	.	MAF_USDA=9.836
NC_035080.1	78791608	.	G	A	.	.	MAF_USDA=4.918
NC_035080.1	78791660	.	C	T	.	.	MAF_INRAE=39.873;MAF_USDA=22.941
NC_035080.1	78791668	.	A	C	.	.	MAF_USDA=2.459
NC_035080.1	78791683	.	A	T	.	.	MAF_INRAE=12.658;MAF_USDA=4.706
NC_035080.1	78791739	.	C	T	.	.	MAF_USDA=4.167
NC_035080.1	78791749	.	G	A	.	.	MAF_USDA=2.459
NC_035080.1	78791845	.	G	A	.	.	MAF_INRAE=34.167;MAF_USDA=18.235
NC_035080.1	78791846	.	C	T	.	.	MAF_INRAE=34.167;MAF_USDA=18.235
NC_035080.1	78791857	.	G	A	.	.	MAF_USDA=1.639
NC_035080.1	78791977	.	C	T	.	.	MAF_INRAE=35.443;MAF_USDA=21.765
NC_035080.1	78791988	.	G	T	.	.	MAF_INRAE=6.962;MAF_USDA=10.656
NC_035080.1	78792420	.	A	G	.	.	MAF_INRAE=8.861;MAF_USDA=6.25
NC_035080.1	78792511	.	C	A	.	.	MAF_USDA=1.667
NC_035080.1	78796205	.	A	G	.	.	MAF_USDA=1.639
NC_035080.1	78796249	.	C	T	.	.	MAF_USDA=1.667
NC_035080.1	78796292	.	T	A	.	.	MAF_USDA=31.928
NC_035080.1	78796320	.	A	G	.	.	MAF_USDA=33.333
NC_035080.1	78796468	.	G	A	.	.	MAF_USDA=9.016
NC_035080.1	78796492	.	G	A	.	.	MAF_USDA=1.639
NC_035080.1	78796500	.	C	G	.	.	MAF_USDA=4.918
NC_035080.1	78796501	.	A	G	.	.	MAF_USDA=8.197
NC_035080.1	78796517	.	G	A	.	.	MAF_USDA=2.459
NC_035080.1	78796525	.	T	C	.	.	MAF_USDA=6.557
NC_035080.1	78796535	.	T	A	.	.	MAF_USDA=11.176
NC_035080.1	78796538	.	T	A	.	.	MAF_USDA=2.459
NC_035080.1	78796545	.	C	G	.	.	MAF_USDA=35.294
NC_035080.1	78796569	.	T	C	.	.	MAF_INRAE=12.025;MAF_USDA=1.639
NC_035080.1	78796611	.	G	A	.	.	MAF_USDA=12.941
NC_035080.1	78796804	.	T	G	.	.	MAF_INRAE=15.19;MAF_USDA=4.118
NC_035080.1	78796809	.	G	T	.	.	MAF_INRAE=2.532;MAF_USDA=8.333
NC_035080.1	78796814	.	C	T	.	.	MAF_USDA=13.115
NC_035080.1	78797008	.	C	T	.	.	MAF_USDA=3.279
NC_035080.1	78797061	.	A	T	.	.	MAF_USDA=43.75
NC_035080.1	78797093	.	A	T	.	.	MAF_USDA=2.083
NC_035080.1	78797477	.	A	T	.	.	MAF_USDA=6.25
NC_035080.1	78797478	.	C	T	.	.	MAF_USDA=5.882
NC_035080.1	78797483	.	A	G	.	.	MAF_USDA=8.824
NC_035080.1	78797490	.	A	C	.	.	MAF_USDA=9.836
NC_035080.1	78797497	.	A	G	.	.	MAF_USDA=29.412
NC_035080.1	78797509	.	A	T	.	.	MAF_USDA=27.059
NC_035080.1	78797570	.	A	G	.	.	MAF_USDA=9.836
NC_035080.1	78797584	.	G	A	.	.	MAF_USDA=9.836
NC_035080.1	78797592	.	C	T	.	.	MAF_INRAE=19.62;MAF_USDA=33.529
NC_035080.1	78797615	.	T	C	.	.	MAF_INRAE=4.167
NC_035080.1	78797636	.	G	A	.	.	MAF_INRAE=5.0
NC_035080.1	78797640	.	G	T	.	.	MAF_INRAE=4.167
NC_035080.1	78797644	.	C	A	.	.	MAF_INRAE=4.167
NC_035080.1	78797683	.	A	T	.	.	MAF_INRAE=8.861;MAF_USDA=7.647
NC_035080.1	78797685	.	C	G	.	.	MAF_INRAE=5.0
NC_035080.1	78797698	.	G	A	.	.	MAF_INRAE=3.333
NC_035080.1	78797704	.	T	A	.	.	MAF_USDA=43.529
NC_035080.1	78797710	.	G	T	.	.	MAF_INRAE=15.789;MAF_USDA=6.25
NC_035080.1	78797780	.	T	A	.	.	MAF_INRAE=1.667;MAF_USDA=3.529
NC_035080.1	78797866	.	C	T	.	.	MAF_INRAE=26.316;MAF_USDA=32.941
NC_035080.1	78797885	.	T	C	.	.	MAF_USDA=2.353
NC_035080.1	78797887	.	T	A	.	.	MAF_USDA=2.459
NC_035080.1	78797968	.	G	A	.	.	MAF_USDA=1.639
NC_035080.1	78798078	.	C	A	.	.	MAF_INRAE=46.203;MAF_USDA=35.294
NC_035080.1	78798170	.	G	T	.	.	MAF_USDA=3.279
NC_035080.1	78798176	.	A	T	.	.	MAF_USDA=4.098
NC_035080.1	78798181	.	G	T	.	.	MAF_USDA=4.098
NC_035080.1	78798282	.	G	A	.	.	MAF_INRAE=6.667;MAF_USDA=9.836
NC_035080.1	78798291	.	G	C	.	.	MAF_USDA=4.098
NC_035080.1	78798315	.	A	G	.	.	MAF_USDA=2.459
NC_035080.1	78798355	.	T	G	.	.	MAF_USDA=9.016
NC_035080.1	78798402	.	C	T	.	.	MAF_INRAE=14.557;MAF_USDA=18.824
NC_035080.1	78798480	.	T	C	.	.	MAF_USDA=8.197
NC_035080.1	78798485	.	T	G	.	.	MAF_INRAE=11.392;MAF_USDA=1.639
NC_035080.1	78798518	.	A	T	.	.	MAF_USDA=2.459
NC_035080.1	78798520	.	C	T	.	.	MAF_USDA=10.0
NC_035080.1	78798547	.	T	C	.	.	MAF_USDA=10.0
NC_035080.1	78798599	.	C	A	.	.	MAF_USDA=33.529
NC_035080.1	78798620	.	G	A	.	.	MAF_USDA=8.197
NC_035080.1	78798675	.	C	T	.	.	MAF_USDA=14.583
NC_035080.1	78800388	.	A	G	.	.	MAF_USDA=6.667
NC_035080.1	78800463	.	A	T	.	.	MAF_USDA=8.197
NC_035080.1	78800475	.	T	A	.	.	MAF_USDA=3.279
NC_035080.1	78800725	.	G	A	.	.	MAF_USDA=8.929
NC_035080.1	78800778	.	T	G	.	.	MAF_USDA=10.417
NC_035080.1	78800847	.	G	T	.	.	MAF_INRAE=39.474;MAF_USDA=31.548
NC_035080.1	78801083	.	G	T	.	.	MAF_USDA=8.333
NC_035080.1	78802980	.	A	G	.	.	MAF_USDA=1.639
NC_035080.1	78803035	.	A	G	.	.	MAF_USDA=27.083
NC_035080.1	78803042	.	G	A	.	.	MAF_USDA=2.459
NC_035080.1	78803095	.	T	C	.	.	MAF_USDA=4.098
NC_035080.1	78803103	.	A	G	.	.	MAF_USDA=3.279
NC_035080.1	78803107	.	T	C	.	.	MAF_USDA=43.75
NC_035080.1	78803110	.	A	G	.	.	MAF_USDA=15.294
NC_035080.1	78803144	.	A	G	.	.	MAF_USDA=23.529
NC_035080.1	78803171	.	A	G	.	.	MAF_INRAE=31.579;MAF_USDA=15.294
NC_035080.1	78803175	.	C	T	.	.	MAF_USDA=1.639
NC_035080.1	78803178	.	A	G	.	.	MAF_USDA=23.529
NC_035080.1	78803204	.	C	T	.	.	MAF_INRAE=31.579;MAF_USDA=35.294
NC_035080.1	78803242	.	A	T	.	.	MAF_USDA=22.917
NC_035080.1	78803363	.	T	A	.	.	MAF_INRAE=8.228
NC_035080.1	78803477	.	T	C	.	.	MAF_USDA=13.115
NC_035080.1	78803517	.	A	T	.	.	MAF_USDA=5.738
NC_035080.1	78803648	.	G	A	.	.	MAF_USDA=3.279
NC_035080.1	78803665	.	T	C	.	.	MAF_INRAE=45.57;MAF_USDA=47.917
NC_035080.1	78803697	.	C	T	.	.	MAF_INRAE=4.43;MAF_USDA=20.588
NC_035080.1	78803757	.	G	A	.	.	MAF_USDA=30.0
NC_035080.1	78803817	.	T	C	.	.	MAF_USDA=1.639
NC_035080.1	78803889	.	C	T	.	.	MAF_USDA=30.588
NC_035080.1	78803977	.	C	T	.	.	MAF_INRAE=38.333
NC_035080.1	78804033	.	A	C	.	.	MAF_USDA=1.639
NC_035080.1	78804052	.	C	T	.	.	MAF_USDA=1.639
NC_035080.1	78804062	.	T	A	.	.	MAF_INRAE=37.342;MAF_USDA=29.412
NC_035080.1	78804099	.	G	C	.	.	MAF_INRAE=42.405;MAF_USDA=47.059
NC_035080.1	78804122	.	C	T	.	.	MAF_USDA=2.459
NC_035080.1	78804134	.	G	A	.	.	MAF_INRAE=3.797;MAF_USDA=1.639
NC_035080.1	78804149	.	A	G	.	.	MAF_INRAE=10.127;MAF_USDA=8.333
NC_035080.1	78804168	.	C	T	.	.	MAF_INRAE=24.684;MAF_USDA=39.412
NC_035080.1	78804209	.	T	G	.	.	MAF_INRAE=39.873;MAF_USDA=41.765
NC_035080.1	78804227	.	TATTCTGTGAAATTT	TATTCTGTGAAATTG	.	.	MAF_USDA=20.833
NC_035080.1	78804241	.	T	G	.	.	MAF_INRAE=44.937
NC_035080.1	78804259	.	T	C	.	.	MAF_USDA=3.279
NC_035080.1	78804262	.	A	G	.	.	MAF_INRAE=27.848;MAF_USDA=23.529
NC_035080.1	78804290	.	G	A	.	.	MAF_USDA=4.167
NC_035080.1	78804295	.	C	A	.	.	MAF_USDA=4.706
NC_035080.1	78804396	.	A	C	.	.	MAF_INRAE=6.667
NC_035080.1	78804401	.	C	T	.	.	MAF_INRAE=5.833;MAF_USDA=10.714
NC_035080.1	78804426	.	G	C	.	.	MAF_INRAE=10.127;MAF_USDA=8.333
NC_035080.1	78804468	.	A	C	.	.	MAF_INRAE=10.127;MAF_USDA=5.882
NC_035080.1	78804618	.	T	A	.	.	MAF_USDA=2.459
NC_035080.1	78804634	.	G	T	.	.	MAF_INRAE=22.785;MAF_USDA=34.706
NC_035080.1	78804685	.	A	T	.	.	MAF_INRAE=3.797;MAF_USDA=10.0
NC_035080.1	78804796	.	G	A	.	.	MAF_USDA=4.167
NC_035080.1	78804863	.	T	G	.	.	MAF_USDA=6.667
NC_035080.1	78804943	.	G	A	.	.	MAF_USDA=5.0
NC_035080.1	78804944	.	C	T	.	.	MAF_USDA=3.333
NC_035080.1	78804970	.	C	T	.	.	MAF_USDA=27.976
NC_035080.1	78804988	.	C	G	.	.	MAF_USDA=10.119
NC_035080.1	78805014	.	T	A	.	.	MAF_USDA=5.0
NC_035080.1	78805035	.	G	C	.	.	MAF_USDA=10.0
NC_035080.1	78805077	.	C	T	.	.	MAF_USDA=22.619
NC_035080.1	78805243	.	G	T	.	.	MAF_USDA=5.932
NC_035080.1	78805262	.	A	C	.	.	MAF_USDA=4.167
NC_035080.1	78805263	.	T	C	.	.	MAF_USDA=4.167
NC_035080.1	78805321	.	A	G	.	.	MAF_INRAE=26.582;MAF_USDA=20.0
NC_035080.1	78805332	.	G	T	.	.	MAF_INRAE=29.114;MAF_USDA=20.588
NC_035080.1	78805345	.	T	A	.	.	MAF_USDA=4.918
NC_035080.1	78805400	.	T	C	.	.	MAF_INRAE=3.797;MAF_USDA=8.824
NC_035080.1	78805462	.	C	T	.	.	MAF_INRAE=3.797;MAF_USDA=9.412
NC_035080.1	78805473	.	T	C	.	.	MAF_USDA=2.083
NC_035080.1	78805523	.	G	T	.	.	MAF_USDA=1.639
NC_035080.1	78805526	.	G	A	.	.	MAF_USDA=4.918
NC_035080.1	78805532	.	T	A	.	.	MAF_USDA=1.639
NC_035080.1	78805559	.	T	C	.	.	MAF_INRAE=29.114;MAF_USDA=8.824
NC_035080.1	78805569	.	G	A	.	.	MAF_INRAE=29.114;MAF_USDA=8.824
NC_035080.1	78805589	.	T	G	.	.	MAF_INRAE=3.797;MAF_USDA=8.824
NC_035080.1	78805613	.	T	C	.	.	MAF_INRAE=3.797;MAF_USDA=10.0
NC_035080.1	78805680	.	A	G	.	.	MAF_INRAE=35.0;MAF_USDA=7.059
NC_035080.1	78805767	.	G	A	.	.	MAF_INRAE=46.203;MAF_USDA=41.765
NC_035080.1	78805772	.	C	T	.	.	MAF_INRAE=4.43
NC_035080.1	78805773	.	C	T	.	.	MAF_INRAE=12.658;MAF_USDA=11.765
NC_035080.1	78805905	.	G	A	.	.	MAF_INRAE=44.937;MAF_USDA=38.235
NC_035080.1	78805995	.	A	G	.	.	MAF_INRAE=29.114;MAF_USDA=8.824
NC_035080.1	78806074	.	C	A	.	.	MAF_USDA=5.738
NC_035080.1	78806104	.	A	G	.	.	MAF_USDA=2.459
NC_035080.1	78806106	.	A	G	.	.	MAF_USDA=2.459
NC_035080.1	78806113	.	C	A	.	.	MAF_USDA=2.459
NC_035080.1	78806148	.	C	T	.	.	MAF_INRAE=47.368;MAF_USDA=42.857
NC_035080.1	78806213	.	C	T	.	.	MAF_INRAE=29.114;MAF_USDA=8.824
NC_035080.1	78806215	.	C	T	.	.	MAF_USDA=1.639
NC_035080.1	78806369	.	T	C	.	.	MAF_USDA=19.672
NC_035080.1	78806381	.	T	A	.	.	MAF_INRAE=46.203;MAF_USDA=47.647
NC_035080.1	78806400	.	C	A	.	.	MAF_INRAE=29.114;MAF_USDA=8.824
NC_035080.1	78806483	.	C	A	.	.	MAF_INRAE=45.57;MAF_USDA=44.706
NC_035080.1	78806600	.	G	A	.	.	MAF_USDA=1.639
NC_035080.1	78806766	.	G	A	.	.	MAF_USDA=13.115
NC_035080.1	78806800	.	C	G	.	.	MAF_INRAE=5.263;MAF_USDA=6.25
NC_035080.1	78806926	.	G	T	.	.	MAF_INRAE=21.519;MAF_USDA=1.639
NC_035080.1	78807095	.	C	A	.	.	MAF_INRAE=50.0;MAF_USDA=44.118
NC_035080.1	78807119	.	A	G	.	.	MAF_USDA=13.934
NC_035080.1	78807126	.	G	T	.	.	MAF_USDA=3.279
NC_035080.1	78807153	.	T	C	.	.	MAF_USDA=10.833
NC_035080.1	78807287	.	G	T	.	.	MAF_USDA=12.5
NC_035080.1	78808257	.	A	G	.	.	MAF_INRAE=26.316;MAF_USDA=8.824
NC_035080.1	78808260	.	C	A	.	.	MAF_INRAE=46.203;MAF_USDA=46.471
NC_035080.1	78808335	.	A	G	.	.	MAF_INRAE=49.367;MAF_USDA=4.167
NC_035080.1	78808342	.	G	A	.	.	MAF_INRAE=49.367;MAF_USDA=4.167
NC_035080.1	78808356	.	A	G	.	.	MAF_INRAE=1.667;MAF_USDA=3.529
NC_035080.1	78808416	.	T	A	.	.	MAF_INRAE=32.278;MAF_USDA=18.235
NC_035080.1	78808462	.	G	A	.	.	MAF_INRAE=49.367;MAF_USDA=44.118
NC_035080.1	78808467	.	T	G	.	.	MAF_INRAE=10.526;MAF_USDA=1.639
NC_035080.1	78808511	.	T	C	.	.	MAF_INRAE=50.0;MAF_USDA=42.941
NC_035080.1	78808512	.	T	G	.	.	MAF_INRAE=45.833;MAF_USDA=43.529
NC_035080.1	78808514	.	C	T	.	.	MAF_INRAE=46.667;MAF_USDA=43.529
NC_035080.1	78808576	.	G	A	.	.	MAF_INRAE=4.43;MAF_USDA=1.639
NC_035080.1	78808581	.	A	G	.	.	MAF_INRAE=50.0;MAF_USDA=42.941
NC_035080.1	78808645	.	C	T	.	.	MAF_USDA=12.295
NC_035080.1	78808949	.	G	A	.	.	MAF_USDA=5.738
NC_035080.1	78808970	.	A	C	.	.	MAF_INRAE=21.053;MAF_USDA=8.197
NC_035080.1	78808974	.	A	G	.	.	MAF_USDA=9.836
NC_035080.1	78808979	.	A	G	.	.	MAF_INRAE=15.789;MAF_USDA=15.882
NC_035080.1	78808987	.	A	G	.	.	MAF_INRAE=36.842;MAF_USDA=30.588
NC_035080.1	78809009	.	G	C	.	.	MAF_INRAE=7.595;MAF_USDA=17.213
NC_035080.1	78809010	.	A	C	.	.	MAF_USDA=5.738
NC_035080.1	78809011	.	C	A	.	.	MAF_USDA=5.738
NC_035080.1	78809016	.	C	G	.	.	MAF_USDA=3.279
NC_035080.1	78809034	.	A	G	.	.	MAF_INRAE=29.114;MAF_USDA=15.882
NC_035080.1	78809039	.	A	G	.	.	MAF_USDA=2.459
NC_035080.1	78809040	.	T	C	.	.	MAF_USDA=1.639
NC_035080.1	78809066	.	A	C	.	.	MAF_USDA=4.098
NC_035080.1	78809074	.	C	A	.	.	MAF_INRAE=36.076;MAF_USDA=40.588
NC_035080.1	78809116	.	A	T	.	.	MAF_INRAE=10.759;MAF_USDA=9.836
NC_035080.1	78809122	.	T	C	.	.	MAF_USDA=14.754
NC_035080.1	78809138	.	G	A	.	.	MAF_INRAE=41.772;MAF_USDA=27.059
NC_035080.1	78809146	.	C	G	.	.	MAF_USDA=7.377
NC_035080.1	78809189	.	T	C	.	.	MAF_USDA=8.197
NC_035080.1	78809243	.	A	G	.	.	MAF_USDA=4.237
NC_035080.1	78810675	.	G	A	.	.	MAF_USDA=43.75
NC_035080.1	78810745	.	A	G	.	.	MAF_USDA=6.25
NC_035080.1	78810874	.	T	G	.	.	MAF_INRAE=5.0;MAF_USDA=39.13
NC_035080.1	78810966	.	A	G	.	.	MAF_INRAE=34.177;MAF_USDA=35.294
NC_035080.1	78810971	.	T	A	.	.	MAF_USDA=4.098
NC_035080.1	78810980	.	T	C	.	.	MAF_INRAE=32.911;MAF_USDA=49.412
NC_035080.1	78810981	.	G	C	.	.	MAF_INRAE=5.0;MAF_USDA=20.588
NC_035080.1	78811049	.	A	G	.	.	MAF_INRAE=48.101;MAF_USDA=20.0
NC_035080.1	78811057	.	T	C	.	.	MAF_INRAE=48.101;MAF_USDA=19.412
NC_035080.1	78811117	.	A	G	.	.	MAF_USDA=4.098
NC_035080.1	78811121	.	G	A	.	.	MAF_INRAE=5.263;MAF_USDA=8.333
NC_035080.1	78811122	.	G	A	.	.	MAF_USDA=4.167
NC_035080.1	78811131	.	G	A	.	.	MAF_INRAE=5.263;MAF_USDA=5.357
NC_035080.1	78811142	.	T	A	.	.	MAF_USDA=5.952
NC_035080.1	78811143	.	A	T	.	.	MAF_INRAE=5.263;MAF_USDA=5.357
NC_035080.1	78811150	.	C	T	.	.	MAF_INRAE=5.263
NC_035080.1	78811155	.	C	T	.	.	MAF_INRAE=29.114
NC_035080.1	78811199	.	G	A	.	.	MAF_USDA=4.918
NC_035080.1	78811211	.	A	G	.	.	MAF_USDA=4.098
NC_035080.1	78811236	.	TTT	TTA	.	.	MAF_USDA=4.167
NC_035080.1	78811238	.	T	A	.	.	MAF_INRAE=48.734
NC_035080.1	78811254	.	G	T	.	.	MAF_USDA=5.294
NC_035080.1	78811306	.	G	A	.	.	MAF_USDA=3.279
NC_035080.1	78811314	.	G	C	.	.	MAF_INRAE=5.263;MAF_USDA=2.353
NC_035080.1	78811348	.	A	G	.	.	MAF_INRAE=34.167;MAF_USDA=5.882
NC_035080.1	78811356	.	T	G	.	.	MAF_USDA=4.098
NC_035080.1	78811358	.	A	T	.	.	MAF_USDA=3.279
NC_035080.1	78811369	.	T	G	.	.	MAF_USDA=4.918
NC_035080.1	78811371	.	A	G	.	.	MAF_INRAE=46.835;MAF_USDA=49.412
NC_035080.1	78811417	.	C	T	.	.	MAF_USDA=3.529
NC_035080.1	78811421	.	C	T	.	.	MAF_INRAE=46.835;MAF_USDA=49.412
NC_035080.1	78811423	.	G	C	.	.	MAF_INRAE=43.333;MAF_USDA=46.471
NC_035080.1	78811459	.	G	C	.	.	MAF_INRAE=43.333
NC_035080.1	78811472	.	G	T	.	.	MAF_USDA=3.279
NC_035080.1	78811474	.	C	A	.	.	MAF_USDA=30.0
NC_035080.1	78811523	.	T	C	.	.	MAF_INRAE=46.835;MAF_USDA=47.059
NC_035080.1	78811537	.	G	C	.	.	MAF_INRAE=5.063;MAF_USDA=30.588
NC_035080.1	78811541	.	A	T	.	.	MAF_INRAE=46.835;MAF_USDA=48.235
NC_035080.1	78811557	.	G	A	.	.	MAF_USDA=2.459
NC_035080.1	78811595	.	A	G	.	.	MAF_USDA=6.25
NC_035080.1	78811613	.	T	C	.	.	MAF_INRAE=49.367;MAF_USDA=22.353
NC_035080.1	78811661	.	T	C	.	.	MAF_INRAE=48.734;MAF_USDA=18.235
NC_035080.1	78811724	.	G	A	.	.	MAF_USDA=2.459
NC_035080.1	78811745	.	A	G	.	.	MAF_USDA=3.012
NC_035080.1	78811803	.	C	T	.	.	MAF_INRAE=44.937;MAF_USDA=45.882
NC_035080.1	78811804	.	T	C	.	.	MAF_INRAE=40.833;MAF_USDA=45.882
NC_035080.1	78811817	.	T	G	.	.	MAF_USDA=5.738
NC_035080.1	78811843	.	A	C	.	.	MAF_INRAE=44.937;MAF_USDA=49.412
NC_035080.1	78811858	.	T	A	.	.	MAF_INRAE=44.937;MAF_USDA=48.824
NC_035080.1	78811860	.	T	C	.	.	MAF_USDA=10.0
NC_035080.1	78811959	.	G	T	.	.	MAF_INRAE=42.105;MAF_USDA=43.373
NC_035080.1	78812077	.	A	G	.	.	MAF_USDA=5.833
NC_035080.1	78812097	.	C	A	.	.	MAF_USDA=2.459
NC_035080.1	78812130	.	G	A	.	.	MAF_USDA=2.459
NC_035080.1	78812137	.	A	G	.	.	MAF_USDA=3.279
NC_035080.1	78812147	.	T	C	.	.	MAF_USDA=3.279
NC_035080.1	78812208	.	G	A	.	.	MAF_USDA=35.417
NC_035080.1	78812319	.	C	A	.	.	MAF_INRAE=16.456;MAF_USDA=32.353
NC_035080.1	78812355	.	G	T	.	.	MAF_INRAE=34.81;MAF_USDA=47.647
NC_035080.1	78812375	.	G	A	.	.	MAF_USDA=4.918
NC_035080.1	78812384	.	T	C	.	.	MAF_USDA=4.098
NC_035080.1	78812394	.	A	G	.	.	MAF_INRAE=43.671;MAF_USDA=43.75
NC_035080.1	78812417	.	T	C	.	.	MAF_INRAE=19.62;MAF_USDA=8.197
NC_035080.1	78812422	.	A	G	.	.	MAF_USDA=3.279
NC_035080.1	78812430	.	G	A	.	.	MAF_INRAE=44.304
NC_035080.1	78812440	.	G	T	.	.	MAF_USDA=5.738
NC_035080.1	78812479	.	C	A	.	.	MAF_USDA=9.836
NC_035080.1	78812528	.	A	C	.	.	MAF_INRAE=43.038;MAF_USDA=34.118
NC_035080.1	78812555	.	C	T	.	.	MAF_INRAE=48.734;MAF_USDA=47.059
NC_035080.1	78812564	.	T	C	.	.	MAF_INRAE=48.734;MAF_USDA=48.235
NC_035080.1	78812594	.	A	G	.	.	MAF_USDA=45.833
NC_035080.1	78812613	.	A	C	.	.	MAF_INRAE=20.253
NC_035080.1	78812629	.	T	A	.	.	MAF_INRAE=5.063;MAF_USDA=12.941
NC_035080.1	78812641	.	T	C	.	.	MAF_INRAE=46.835;MAF_USDA=41.765
NC_035080.1	78812655	.	C	T	.	.	MAF_USDA=4.098
NC_035080.1	78812665	.	C	T	.	.	MAF_INRAE=46.203;MAF_USDA=47.059
NC_035080.1	78812675	.	A	G	.	.	MAF_INRAE=46.203;MAF_USDA=45.882
NC_035080.1	78812681	.	T	A	.	.	MAF_USDA=2.353
NC_035080.1	78812682	.	T	G	.	.	MAF_INRAE=44.937;MAF_USDA=44.706
NC_035080.1	78812685	.	T	C	.	.	MAF_INRAE=49.167;MAF_USDA=44.706
NC_035080.1	78812689	.	T	C	.	.	MAF_INRAE=49.167;MAF_USDA=45.294
NC_035080.1	78812710	.	A	C	.	.	MAF_INRAE=44.304;MAF_USDA=45.294
NC_035080.1	78812749	.	G	T	.	.	MAF_INRAE=47.468;MAF_USDA=41.667
NC_035080.1	78812758	.	A	C	.	.	MAF_INRAE=47.468;MAF_USDA=39.583
NC_035080.1	78812799	.	A	T	.	.	MAF_USDA=41.667
NC_035080.1	78812803	.	T	G	.	.	MAF_USDA=5.0
NC_035080.1	78812805	.	G	A	.	.	MAF_INRAE=47.468;MAF_USDA=47.619
NC_035080.1	78812811	.	C	T	.	.	MAF_INRAE=29.114;MAF_USDA=10.241
NC_035080.1	78812818	.	T	A	.	.	MAF_INRAE=46.203;MAF_USDA=39.024
NC_035080.1	78812822	.	C	A	.	.	MAF_INRAE=49.167;MAF_USDA=39.024
NC_035080.1	78812839	.	T	A	.	.	MAF_INRAE=45.57;MAF_USDA=36.145
NC_035080.1	78812856	.	A	T	.	.	MAF_INRAE=46.835;MAF_USDA=44.578
NC_035080.1	78812868	.	T	A	.	.	MAF_INRAE=18.987;MAF_USDA=32.353
NC_035080.1	78812881	.	G	T	.	.	MAF_INRAE=1.667;MAF_USDA=22.353
NC_035080.1	78812994	.	G	A	.	.	MAF_INRAE=26.316;MAF_USDA=33.529
NC_035080.1	78813022	.	C	A	.	.	MAF_USDA=39.583
NC_035080.1	78813024	.	C	A	.	.	MAF_USDA=39.583
NC_035080.1	78813026	.	G	A	.	.	MAF_USDA=39.583
NC_035080.1	78813108	.	C	A	.	.	MAF_USDA=45.833
NC_035080.1	78813109	.	A	G	.	.	MAF_USDA=45.833
NC_035080.1	78813116	.	A	T	.	.	MAF_USDA=50.0
NC_035080.1	78813132	.	A	C	.	.	MAF_USDA=47.917
NC_035080.1	78813135	.	C	A	.	.	MAF_USDA=47.917
NC_035080.1	78813149	.	T	C	.	.	MAF_USDA=50.0
NC_035080.1	78813151	.	G	A	.	.	MAF_USDA=50.0
NC_035080.1	78813159	.	C	T	.	.	MAF_USDA=50.0
NC_035080.1	78813222	.	G	T	.	.	MAF_INRAE=31.579
NC_035080.1	78813237	.	A	G	.	.	MAF_INRAE=31.579;MAF_USDA=47.917
NC_035080.1	78813245	.	C	A	.	.	MAF_INRAE=31.579;MAF_USDA=47.917
NC_035080.1	78813289	.	G	A	.	.	MAF_INRAE=27.5;MAF_USDA=4.918
NC_035080.1	78813307	.	C	A	.	.	MAF_USDA=6.25
NC_035080.1	78813327	.	A	G	.	.	MAF_INRAE=50.0;MAF_USDA=45.833
NC_035080.1	78813382	.	G	A	.	.	MAF_INRAE=43.671;MAF_USDA=42.353
NC_035080.1	78813500	.	C	T	.	.	MAF_USDA=43.75
NC_035080.1	78813521	.	C	T	.	.	MAF_USDA=1.695
NC_035080.1	78813587	.	C	A	.	.	MAF_INRAE=48.333;MAF_USDA=36.905
NC_035080.1	78813590	.	A	T	.	.	MAF_INRAE=49.167;MAF_USDA=39.583
NC_035080.1	78813601	.	T	C	.	.	MAF_INRAE=49.167;MAF_USDA=30.357
NC_035080.1	78813612	.	C	T	.	.	MAF_INRAE=30.38;MAF_USDA=11.905
NC_035080.1	78813613	.	G	A	.	.	MAF_INRAE=49.167;MAF_USDA=38.69
NC_035080.1	78813625	.	G	C	.	.	MAF_INRAE=49.167;MAF_USDA=45.833
NC_035080.1	78813644	.	C	A	.	.	MAF_INRAE=1.667;MAF_USDA=3.529
NC_035080.1	78813650	.	G	C	.	.	MAF_INRAE=45.57;MAF_USDA=40.0
NC_035080.1	78813698	.	C	A	.	.	MAF_USDA=7.377
NC_035080.1	78813714	.	T	A	.	.	MAF_USDA=1.639
NC_035080.1	78813718	.	A	C	.	.	MAF_INRAE=46.835;MAF_USDA=42.941
NC_035080.1	78813731	.	G	A	.	.	MAF_INRAE=46.835;MAF_USDA=42.353
NC_035080.1	78813765	.	CAAAAAT	CAAAAAA	.	.	MAF_USDA=45.833
NC_035080.1	78813771	.	T	A	.	.	MAF_INRAE=46.835;MAF_USDA=34.746
NC_035080.1	78813827	.	C	T	.	.	MAF_INRAE=34.167;MAF_USDA=5.882
NC_035080.1	78813828	.	A	G	.	.	MAF_INRAE=46.203;MAF_USDA=44.118
NC_035080.1	78813839	.	G	A	.	.	MAF_USDA=3.279
NC_035080.1	78813844	.	T	A	.	.	MAF_INRAE=46.203;MAF_USDA=44.118
NC_035080.1	78813886	.	T	C	.	.	MAF_INRAE=46.203;MAF_USDA=44.118
NC_035080.1	78813927	.	G	A	.	.	MAF_INRAE=46.835;MAF_USDA=43.529
NC_035080.1	78813933	.	A	G	.	.	MAF_USDA=2.459
NC_035080.1	78814026	.	T	C	.	.	MAF_INRAE=3.797;MAF_USDA=1.639
NC_035080.1	78814054	.	T	G	.	.	MAF_INRAE=35.443;MAF_USDA=42.353
NC_035080.1	78814076	.	G	A	.	.	MAF_USDA=6.25
NC_035080.1	78814098	.	C	T	.	.	MAF_INRAE=35.443;MAF_USDA=41.176
NC_035080.1	78814122	.	T	C	.	.	MAF_INRAE=35.443;MAF_USDA=40.588
NC_035080.1	78814140	.	C	A	.	.	MAF_INRAE=34.81;MAF_USDA=41.765
NC_035080.1	78814167	.	T	G	.	.	MAF_INRAE=35.443;MAF_USDA=42.941
NC_035080.1	78814174	.	G	A	.	.	MAF_USDA=4.098
NC_035080.1	78814211	.	A	G	.	.	MAF_INRAE=4.43;MAF_USDA=22.941
NC_035080.1	78814263	.	G	C	.	.	MAF_INRAE=24.051;MAF_USDA=45.294
NC_035080.1	78814275	.	T	C	.	.	MAF_INRAE=48.734;MAF_USDA=32.353
NC_035080.1	78814305	.	G	A	.	.	MAF_INRAE=46.203;MAF_USDA=44.118
NC_035080.1	78814365	.	A	G	.	.	MAF_INRAE=4.43;MAF_USDA=24.118
NC_035080.1	78814399	.	A	G	.	.	MAF_INRAE=50.0;MAF_USDA=45.833
NC_035080.1	78814432	.	T	A	.	.	MAF_INRAE=20.886;MAF_USDA=16.393
NC_035080.1	78814434	.	G	C	.	.	MAF_INRAE=49.167;MAF_USDA=43.529
NC_035080.1	78814468	.	T	C	.	.	MAF_USDA=1.639
NC_035080.1	78814507	.	G	T	.	.	MAF_INRAE=46.203;MAF_USDA=43.529
NC_035080.1	78814601	.	A	C	.	.	MAF_INRAE=46.835;MAF_USDA=44.118
NC_035080.1	78814706	.	G	T	.	.	MAF_USDA=5.738
NC_035080.1	78814727	.	T	G	.	.	MAF_INRAE=46.835;MAF_USDA=45.294
NC_035080.1	78814794	.	G	A	.	.	MAF_INRAE=29.114;MAF_USDA=6.471
NC_035080.1	78814900	.	T	G	.	.	MAF_INRAE=46.835;MAF_USDA=45.882
NC_035080.1	78814903	.	C	A	.	.	MAF_INRAE=48.333;MAF_USDA=45.294
NC_035080.1	78814916	.	G	T	.	.	MAF_INRAE=46.835;MAF_USDA=44.118
NC_035080.1	78814937	.	G	A	.	.	MAF_INRAE=46.835;MAF_USDA=44.706
NC_035080.1	78815029	.	C	T	.	.	MAF_USDA=2.459
NC_035080.1	78815074	.	C	T	.	.	MAF_INRAE=3.797;MAF_USDA=9.412
NC_035080.1	78815075	.	C	T	.	.	MAF_INRAE=3.333;MAF_USDA=8.824
NC_035080.1	78815164	.	A	G	.	.	MAF_INRAE=20.0
NC_035080.1	78815186	.	G	A	.	.	MAF_USDA=45.833
NC_035080.1	78815187	.	T	A	.	.	MAF_USDA=45.833
NC_035080.1	78815237	.	C	A	.	.	MAF_USDA=1.639
NC_035080.1	78815244	.	T	A	.	.	MAF_INRAE=48.101;MAF_USDA=40.588
NC_035080.1	78815276	.	A	C	.	.	MAF_INRAE=1.667
NC_035080.1	78815278	.	A	T	.	.	MAF_INRAE=4.167
NC_035080.1	78815279	.	A	T	.	.	MAF_INRAE=4.167
NC_035080.1	78815285	.	A	T	.	.	MAF_INRAE=47.5
NC_035080.1	78815291	.	C	A	.	.	MAF_INRAE=44.167
NC_035080.1	78815325	.	C	G	.	.	MAF_USDA=4.098
NC_035080.1	78815377	.	G	T	.	.	MAF_INRAE=5.263
NC_035080.1	78815394	.	C	A	.	.	MAF_INRAE=35.443;MAF_USDA=27.059
NC_035080.1	78815403	.	C	A	.	.	MAF_USDA=1.639
NC_035080.1	78815425	.	G	A	.	.	MAF_INRAE=41.139;MAF_USDA=28.235
NC_035080.1	78815445	.	A	T	.	.	MAF_INRAE=20.253;MAF_USDA=24.706
NC_035080.1	78815449	.	T	C	.	.	MAF_INRAE=16.667;MAF_USDA=24.706
NC_035080.1	78815493	.	C	G	.	.	MAF_INRAE=3.797
NC_035080.1	78815500	.	G	T	.	.	MAF_INRAE=3.797;MAF_USDA=35.417
NC_035080.1	78815502	.	C	T	.	.	MAF_INRAE=3.333;MAF_USDA=33.529
NC_035080.1	78815510	.	A	C	.	.	MAF_INRAE=8.228;MAF_USDA=38.824
NC_035080.1	78815512	.	A	T	.	.	MAF_INRAE=2.5;MAF_USDA=47.647
NC_035080.1	78815545	.	G	A	.	.	MAF_INRAE=14.557;MAF_USDA=27.647
NC_035080.1	78815567	.	T	C	.	.	MAF_INRAE=46.835;MAF_USDA=45.882
NC_035080.1	78815578	.	C	A	.	.	MAF_INRAE=47.468;MAF_USDA=48.235
NC_035080.1	78815612	.	C	T	.	.	MAF_INRAE=46.835;MAF_USDA=35.882
NC_035080.1	78815629	.	A	T	.	.	MAF_INRAE=4.43;MAF_USDA=14.118
NC_035080.1	78815653	.	T	A	.	.	MAF_INRAE=29.167;MAF_USDA=10.588
NC_035080.1	78815654	.	C	A	.	.	MAF_INRAE=29.167;MAF_USDA=10.588
NC_035080.1	78815659	.	T	A	.	.	MAF_INRAE=36.709;MAF_USDA=42.262
NC_035080.1	78815680	.	T	C	.	.	MAF_INRAE=48.734;MAF_USDA=39.881
NC_035080.1	78815681	.	G	A	.	.	MAF_INRAE=45.833;MAF_USDA=41.071
NC_035080.1	78815690	.	T	C	.	.	MAF_INRAE=46.835;MAF_USDA=47.059
NC_035080.1	78815694	.	T	C	.	.	MAF_USDA=3.279
NC_035080.1	78815718	.	A	T	.	.	MAF_USDA=3.279
NC_035080.1	78815720	.	T	C	.	.	MAF_USDA=3.279
NC_035080.1	78815724	.	T	C	.	.	MAF_USDA=3.279
NC_035080.1	78815725	.	G	A	.	.	MAF_USDA=3.279
NC_035080.1	78815726	.	A	G	.	.	MAF_USDA=3.279
NC_035080.1	78815730	.	C	T	.	.	MAF_USDA=3.279
NC_035080.1	78815739	.	G	C	.	.	MAF_USDA=41.803
NC_035080.1	78815740	.	G	C	.	.	MAF_USDA=4.918
NC_035080.1	78815741	.	T	A	.	.	MAF_USDA=4.098
NC_035080.1	78815774	.	T	G	.	.	MAF_INRAE=10.759;MAF_USDA=1.639
NC_035080.1	78815794	.	A	G	.	.	MAF_INRAE=47.468;MAF_USDA=47.059
NC_035080.1	78815819	.	C	T	.	.	MAF_INRAE=47.468;MAF_USDA=47.059
NC_035080.1	78815874	.	T	C	.	.	MAF_USDA=7.377
NC_035080.1	78815902	.	T	C	.	.	MAF_USDA=8.235
NC_035080.1	78815941	.	C	T	.	.	MAF_INRAE=10.759;MAF_USDA=6.25
NC_035080.1	78815945	.	A	C	.	.	MAF_INRAE=2.5
NC_035080.1	78815946	.	G	T	.	.	MAF_INRAE=2.5
NC_035080.1	78815953	.	T	G	.	.	MAF_INRAE=2.5
NC_035080.1	78815972	.	A	C	.	.	MAF_INRAE=46.835;MAF_USDA=49.412
NC_035080.1	78816009	.	G	T	.	.	MAF_INRAE=3.797;MAF_USDA=33.529
NC_035080.1	78816027	.	G	A	.	.	MAF_INRAE=5.833
NC_035080.1	78816100	.	G	A	.	.	MAF_INRAE=13.291;MAF_USDA=11.176
NC_035080.1	78816132	.	G	A	.	.	MAF_USDA=5.738
NC_035080.1	78816140	.	T	C	.	.	MAF_USDA=6.557
NC_035080.1	78816178	.	T	A	.	.	MAF_INRAE=47.468;MAF_USDA=42.353
NC_035080.1	78816320	.	C	T	.	.	MAF_INRAE=47.468;MAF_USDA=43.529
NC_035080.1	78816321	.	G	A	.	.	MAF_USDA=1.639
NC_035080.1	78816378	.	T	A	.	.	MAF_INRAE=47.468;MAF_USDA=41.765
NC_035080.1	78816400	.	G	A	.	.	MAF_INRAE=47.468;MAF_USDA=41.176
NC_035080.1	78816402	.	T	C	.	.	MAF_INRAE=49.167;MAF_USDA=42.353
NC_035080.1	78816413	.	T	C	.	.	MAF_INRAE=47.468;MAF_USDA=41.176
NC_035080.1	78816434	.	G	C	.	.	MAF_INRAE=47.468;MAF_USDA=43.529
NC_035080.1	78816436	.	A	C	.	.	MAF_INRAE=49.167;MAF_USDA=43.529
NC_035080.1	78816439	.	G	T	.	.	MAF_INRAE=49.167;MAF_USDA=43.529
NC_035080.1	78816488	.	A	C	.	.	MAF_INRAE=47.468;MAF_USDA=42.941
NC_035080.1	78816493	.	T	G	.	.	MAF_USDA=2.459
NC_035080.1	78816495	.	C	T	.	.	MAF_INRAE=47.468;MAF_USDA=43.452
NC_035080.1	78816500	.	A	T	.	.	MAF_USDA=2.941
NC_035080.1	78816509	.	G	A	.	.	MAF_INRAE=15.19
NC_035080.1	78816527	.	T	A	.	.	MAF_INRAE=5.263
NC_035080.1	78816584	.	C	T	.	.	MAF_INRAE=47.468;MAF_USDA=45.882
NC_035080.1	78816599	.	T	A	.	.	MAF_USDA=2.459
NC_035080.1	78816685	.	G	A	.	.	MAF_USDA=22.917
NC_035080.1	78816690	.	T	A	.	.	MAF_INRAE=28.481;MAF_USDA=8.824
NC_035080.1	78816721	.	T	A	.	.	MAF_INRAE=21.053;MAF_USDA=11.176
NC_035080.1	78816725	.	G	T	.	.	MAF_INRAE=28.481;MAF_USDA=40.0
NC_035080.1	78816818	.	T	G	.	.	MAF_INRAE=3.165;MAF_USDA=10.656
NC_035080.1	78816833	.	C	T	.	.	MAF_USDA=2.5
NC_035080.1	78816877	.	C	T	.	.	MAF_USDA=2.353
NC_035080.1	78816892	.	C	T	.	.	MAF_INRAE=10.759;MAF_USDA=4.918
NC_035080.1	78816929	.	A	G	.	.	MAF_USDA=2.941
NC_035080.1	78816935	.	G	T	.	.	MAF_USDA=8.197
NC_035080.1	78816975	.	C	A	.	.	MAF_USDA=9.016
NC_035080.1	78816984	.	G	C	.	.	MAF_INRAE=6.962;MAF_USDA=31.176
NC_035080.1	78816991	.	G	T	.	.	MAF_INRAE=4.43;MAF_USDA=15.294
NC_035080.1	78817070	.	A	T	.	.	MAF_INRAE=31.013;MAF_USDA=45.294
NC_035080.1	78817075	.	C	T	.	.	MAF_INRAE=5.263;MAF_USDA=11.475
NC_035080.1	78817117	.	C	T	.	.	MAF_INRAE=31.013;MAF_USDA=45.882
NC_035080.1	78817121	.	T	C	.	.	MAF_INRAE=9.167;MAF_USDA=24.706
NC_035080.1	78817192	.	C	T	.	.	MAF_INRAE=30.0;MAF_USDA=8.235
NC_035080.1	78817204	.	G	T	.	.	MAF_INRAE=26.667;MAF_USDA=50.0
NC_035080.1	78817256	.	C	A	.	.	MAF_USDA=9.167
NC_035080.1	78817266	.	T	A	.	.	MAF_INRAE=35.443;MAF_USDA=48.214
NC_035080.1	78817272	.	T	C	.	.	MAF_INRAE=30.833;MAF_USDA=50.0
NC_035080.1	78817314	.	G	T	.	.	MAF_USDA=2.5
NC_035080.1	78817334	.	A	C	.	.	MAF_INRAE=27.5;MAF_USDA=44.048
NC_035080.1	78817358	.	A	G	.	.	MAF_INRAE=28.333
NC_035080.1	78817388	.	A	C	.	.	MAF_USDA=1.667
NC_035080.1	78817390	.	A	C	.	.	MAF_INRAE=3.333;MAF_USDA=8.929
NC_035080.1	78817415	.	C	T	.	.	MAF_INRAE=5.696;MAF_USDA=4.706
NC_035080.1	78817529	.	C	T	.	.	MAF_USDA=1.639
NC_035080.1	78817537	.	A	T	.	.	MAF_INRAE=31.013;MAF_USDA=45.882
NC_035080.1	78817547	.	C	T	.	.	MAF_USDA=5.882
NC_035080.1	78817570	.	T	C	.	.	MAF_USDA=4.098
NC_035080.1	78817572	.	C	A	.	.	MAF_INRAE=2.5;MAF_USDA=3.529
NC_035080.1	78817601	.	A	G	.	.	MAF_USDA=7.377
NC_035080.1	78817704	.	C	T	.	.	MAF_USDA=6.25
NC_035080.1	78817719	.	C	T	.	.	MAF_USDA=6.25
NC_035080.1	78817726	.	G	C	.	.	MAF_INRAE=4.43;MAF_USDA=12.5
NC_035080.1	78817771	.	G	T	.	.	MAF_INRAE=31.646;MAF_USDA=22.024
NC_035080.1	78817782	.	T	G	.	.	MAF_USDA=2.5
NC_035080.1	78817788	.	C	T	.	.	MAF_INRAE=27.848;MAF_USDA=32.738
NC_035080.1	78817803	.	G	A	.	.	MAF_USDA=6.25
NC_035080.1	78817855	.	T	G	.	.	MAF_USDA=2.459
NC_035080.1	78817874	.	A	C	.	.	MAF_USDA=3.279
NC_035080.1	78817889	.	C	G	.	.	MAF_USDA=6.25
NC_035080.1	78817930	.	T	A	.	.	MAF_USDA=1.639
NC_035080.1	78817953	.	A	C	.	.	MAF_INRAE=38.608;MAF_USDA=35.294
NC_035080.1	78817975	.	T	C	.	.	MAF_INRAE=3.797;MAF_USDA=8.824
NC_035080.1	78817991	.	T	A	.	.	MAF_INRAE=19.62;MAF_USDA=6.557
NC_035080.1	78818019	.	G	C	.	.	MAF_INRAE=9.494;MAF_USDA=6.25
NC_035080.1	78818033	.	G	A	.	.	MAF_INRAE=9.494;MAF_USDA=6.25
NC_035080.1	78818035	.	G	T	.	.	MAF_INRAE=23.333;MAF_USDA=33.529
NC_035080.1	78818039	.	T	A	.	.	MAF_INRAE=23.333;MAF_USDA=33.529
NC_035080.1	78818048	.	T	G	.	.	MAF_USDA=2.459
NC_035080.1	78818065	.	G	C	.	.	MAF_INRAE=3.797;MAF_USDA=10.588
NC_035080.1	78818092	.	T	C	.	.	MAF_USDA=9.016
NC_035080.1	78818134	.	C	G	.	.	MAF_USDA=22.917
NC_035080.1	78818167	.	A	T	.	.	MAF_USDA=1.639
NC_035080.1	78818294	.	C	A	.	.	MAF_USDA=2.459
NC_035080.1	78818363	.	A	T	.	.	MAF_USDA=8.824
NC_035080.1	78818393	.	C	A	.	.	MAF_USDA=42.941
NC_035080.1	78818415	.	A	G	.	.	MAF_USDA=12.353
NC_035080.1	78818426	.	T	C	.	.	MAF_USDA=44.118
NC_035080.1	78818440	.	C	A	.	.	MAF_USDA=31.25
NC_035080.1	78818463	.	A	T	.	.	MAF_USDA=43.75
NC_035080.1	78818483	.	A	G	.	.	MAF_USDA=29.167
NC_035080.1	78818508	.	A	C	.	.	MAF_USDA=27.976
NC_035080.1	78818551	.	A	G	.	.	MAF_USDA=37.5
NC_035080.1	78818562	.	C	T	.	.	MAF_INRAE=1.667;MAF_USDA=6.25
NC_035080.1	78818576	.	C	A	.	.	MAF_USDA=12.5
NC_035080.1	78818619	.	A	G	.	.	MAF_USDA=39.583
NC_035080.1	78818667	.	T	G	.	.	MAF_USDA=39.583
NC_035080.1	78818781	.	C	G	.	.	MAF_USDA=38.235
NC_035080.1	78818817	.	C	T	.	.	MAF_INRAE=43.671;MAF_USDA=37.647
NC_035080.1	78818891	.	A	G	.	.	MAF_INRAE=43.671;MAF_USDA=40.588
NC_035080.1	78818920	.	G	T	.	.	MAF_INRAE=43.671;MAF_USDA=40.588
NC_035080.1	78818943	.	G	A	.	.	MAF_USDA=1.639
NC_035080.1	78819137	.	C	T	.	.	MAF_USDA=9.167
NC_035080.1	78819155	.	C	T	.	.	MAF_USDA=1.639
NC_035080.1	78819211	.	G	T	.	.	MAF_USDA=1.639
NC_035080.1	78819299	.	T	G	.	.	MAF_INRAE=42.405;MAF_USDA=41.765
NC_035080.1	78819360	.	G	A	.	.	MAF_INRAE=43.671;MAF_USDA=42.941
NC_035080.1	78819424	.	T	C	.	.	MAF_USDA=1.639
NC_035080.1	78819455	.	G	A	.	.	MAF_USDA=2.459
NC_035080.1	78819472	.	G	A	.	.	MAF_USDA=7.647
NC_035080.1	78819490	.	G	T	.	.	MAF_INRAE=6.329;MAF_USDA=5.294
NC_035080.1	78819577	.	A	G	.	.	MAF_INRAE=43.671;MAF_USDA=42.941
NC_035080.1	78819606	.	T	A	.	.	MAF_USDA=8.824
NC_035080.1	78819686	.	G	T	.	.	MAF_INRAE=43.671;MAF_USDA=40.588
NC_035080.1	78819691	.	A	G	.	.	MAF_INRAE=19.62;MAF_USDA=6.557
NC_035080.1	78819777	.	A	G	.	.	MAF_INRAE=43.671;MAF_USDA=42.353
NC_035080.1	78819842	.	C	A	.	.	MAF_USDA=1.639
NC_035080.1	78819901	.	T	C	.	.	MAF_INRAE=2.5
NC_035080.1	78819932	.	G	T	.	.	MAF_INRAE=10.759;MAF_USDA=6.25
NC_035080.1	78819945	.	C	G	.	.	MAF_USDA=1.639
NC_035080.1	78819997	.	C	A	.	.	MAF_INRAE=30.38;MAF_USDA=14.706
NC_035080.1	78820045	.	C	T	.	.	MAF_INRAE=43.038;MAF_USDA=44.118
NC_035080.1	78820094	.	A	T	.	.	MAF_INRAE=6.329;MAF_USDA=10.417
NC_035080.1	78820144	.	T	G	.	.	MAF_INRAE=28.481
NC_035080.1	78820145	.	T	G	.	.	MAF_INRAE=4.43;MAF_USDA=13.529
NC_035080.1	78820152	.	A	C	.	.	MAF_USDA=2.459
NC_035080.1	78820180	.	T	G	.	.	MAF_USDA=8.235
NC_035080.1	78820198	.	G	C	.	.	MAF_INRAE=15.823;MAF_USDA=4.918
NC_035080.1	78820203	.	C	T	.	.	MAF_USDA=8.197
NC_035080.1	78820229	.	A	T	.	.	MAF_INRAE=43.671;MAF_USDA=44.706
NC_035080.1	78820230	.	T	G	.	.	MAF_USDA=1.639
NC_035080.1	78820239	.	T	G	.	.	MAF_INRAE=39.873;MAF_USDA=44.118
NC_035080.1	78820240	.	A	C	.	.	MAF_USDA=1.639
NC_035080.1	78820281	.	T	C	.	.	MAF_USDA=7.377
NC_035080.1	78820294	.	T	G	.	.	MAF_USDA=5.738
NC_035080.1	78820313	.	G	A	.	.	MAF_INRAE=14.557;MAF_USDA=36.471
NC_035080.1	78820348	.	G	C	.	.	MAF_INRAE=2.5;MAF_USDA=2.459
NC_035080.1	78820400	.	G	T	.	.	MAF_INRAE=42.405;MAF_USDA=43.529
NC_035080.1	78820411	.	G	A	.	.	MAF_INRAE=5.263;MAF_USDA=8.235
NC_035080.1	78820477	.	G	T	.	.	MAF_USDA=8.824
NC_035080.1	78820517	.	G	T	.	.	MAF_USDA=8.197
NC_035080.1	78820557	.	C	G	.	.	MAF_INRAE=43.671;MAF_USDA=43.529
NC_035080.1	78820559	.	A	G	.	.	MAF_INRAE=35.0;MAF_USDA=9.412
NC_035080.1	78820595	.	T	A	.	.	MAF_INRAE=43.671;MAF_USDA=41.765
NC_035080.1	78820624	.	T	G	.	.	MAF_USDA=1.639
NC_035080.1	78820723	.	T	C	.	.	MAF_INRAE=6.329;MAF_USDA=3.279
NC_035080.1	78820729	.	C	A	.	.	MAF_INRAE=10.759;MAF_USDA=5.738
NC_035080.1	78820737	.	G	T	.	.	MAF_USDA=8.197
NC_035080.1	78820770	.	T	G	.	.	MAF_INRAE=43.671;MAF_USDA=42.941
NC_035080.1	78820888	.	G	A	.	.	MAF_USDA=2.5
NC_035080.1	78820916	.	A	T	.	.	MAF_USDA=2.459
NC_035080.1	78820960	.	C	T	.	.	MAF_INRAE=19.62;MAF_USDA=6.557
NC_035080.1	78820962	.	C	T	.	.	MAF_INRAE=47.5;MAF_USDA=42.941
NC_035080.1	78820966	.	G	A	.	.	MAF_INRAE=47.5;MAF_USDA=42.941
NC_035080.1	78820974	.	C	T	.	.	MAF_INRAE=43.671;MAF_USDA=42.353
NC_035080.1	78821043	.	G	A	.	.	MAF_INRAE=3.797;MAF_USDA=29.167
NC_035080.1	78821061	.	C	A	.	.	MAF_INRAE=6.667
NC_035080.1	78821062	.	A	G	.	.	MAF_USDA=6.557
NC_035080.1	78821109	.	G	T	.	.	MAF_USDA=2.459
NC_035080.1	78821118	.	C	A	.	.	MAF_USDA=13.529
NC_035080.1	78821130	.	C	T	.	.	MAF_INRAE=5.263;MAF_USDA=6.25
NC_035080.1	78821162	.	T	A	.	.	MAF_USDA=43.529
NC_035080.1	78821165	.	C	A	.	.	MAF_USDA=2.459
NC_035080.1	78821203	.	C	A	.	.	MAF_USDA=20.833
NC_035080.1	78821228	.	C	A	.	.	MAF_INRAE=2.632
NC_035080.1	78821293	.	A	C	.	.	MAF_INRAE=2.5
NC_035080.1	78821294	.	T	A	.	.	MAF_INRAE=3.333
NC_035080.1	78821330	.	A	T	.	.	MAF_USDA=27.083
NC_035080.1	78821343	.	A	G	.	.	MAF_USDA=3.279
NC_035080.1	78821365	.	C	A	.	.	MAF_USDA=23.81
NC_035080.1	78821366	.	T	A	.	.	MAF_USDA=4.167
NC_035080.1	78822030	.	A	G	.	.	MAF_INRAE=1.667
NC_035080.1	78822074	.	A	T	.	.	MAF_USDA=1.667
NC_035080.1	78822081	.	T	A	.	.	MAF_USDA=6.25
NC_035080.1	78822182	.	C	T	.	.	MAF_USDA=2.459
NC_035080.1	78822186	.	G	A	.	.	MAF_INRAE=22.152
NC_035080.1	78822207	.	G	A	.	.	MAF_INRAE=34.167;MAF_USDA=5.882
NC_035080.1	78822241	.	T	A	.	.	MAF_USDA=8.824
NC_035080.1	78822274	.	A	G	.	.	MAF_USDA=4.918
NC_035080.1	78822287	.	T	A	.	.	MAF_USDA=4.918
NC_035080.1	78822332	.	T	A	.	.	MAF_INRAE=37.342;MAF_USDA=47.917
NC_035080.1	78822367	.	C	A	.	.	MAF_USDA=7.647
NC_035080.1	78822370	.	A	C	.	.	MAF_INRAE=37.342;MAF_USDA=47.917
NC_035080.1	78822380	.	G	T	.	.	MAF_USDA=1.639
NC_035080.1	78822424	.	C	T	.	.	MAF_INRAE=3.797
NC_035080.1	78822434	.	C	T	.	.	MAF_INRAE=36.709;MAF_USDA=42.353
NC_035080.1	78822488	.	C	T	.	.	MAF_USDA=1.639
NC_035080.1	78822653	.	A	G	.	.	MAF_USDA=34.783
NC_035080.1	78822682	.	G	A	.	.	MAF_USDA=29.167
NC_035080.1	78822706	.	A	T	.	.	MAF_USDA=6.557
NC_035080.1	78822719	.	C	T	.	.	MAF_INRAE=21.667;MAF_USDA=5.738
NC_035080.1	78822750	.	C	T	.	.	MAF_INRAE=2.532;MAF_USDA=6.25
NC_035080.1	78822752	.	G	A	.	.	MAF_USDA=11.475
NC_035080.1	78822758	.	G	A	.	.	MAF_INRAE=3.797;MAF_USDA=22.917
NC_035080.1	78822795	.	C	T	.	.	MAF_INRAE=39.241;MAF_USDA=47.059
NC_035080.1	78822972	.	G	C	.	.	MAF_INRAE=4.43;MAF_USDA=14.118
NC_035080.1	78822979	.	A	G	.	.	MAF_INRAE=2.5;MAF_USDA=17.647
NC_035080.1	78822991	.	A	T	.	.	MAF_USDA=6.557
NC_035080.1	78823015	.	A	C	.	.	MAF_INRAE=7.595
NC_035080.1	78823049	.	G	T	.	.	MAF_INRAE=32.911;MAF_USDA=15.882
NC_035080.1	78823057	.	A	T	.	.	MAF_USDA=7.377
NC_035080.1	78823064	.	C	A	.	.	MAF_USDA=5.738
NC_035080.1	78823108	.	T	G	.	.	MAF_INRAE=3.165;MAF_USDA=9.016
NC_035080.1	78823128	.	C	G	.	.	MAF_USDA=3.279
NC_035080.1	78823131	.	G	A	.	.	MAF_USDA=1.639
NC_035080.1	78823170	.	G	A	.	.	MAF_INRAE=5.263;MAF_USDA=1.639
NC_035080.1	78823214	.	G	T	.	.	MAF_INRAE=36.709;MAF_USDA=35.294
NC_035080.1	78823270	.	G	A	.	.	MAF_INRAE=15.823;MAF_USDA=1.639
NC_035080.1	78823316	.	G	A	.	.	MAF_USDA=4.098
NC_035080.1	78823327	.	G	A	.	.	MAF_USDA=6.557
NC_035080.1	78823335	.	A	G	.	.	MAF_USDA=8.197
NC_035080.1	78823345	.	T	G	.	.	MAF_INRAE=2.5;MAF_USDA=4.918
NC_035080.1	78823365	.	T	G	.	.	MAF_INRAE=35.0;MAF_USDA=5.882
NC_035080.1	78823450	.	G	T	.	.	MAF_USDA=7.377
NC_035080.1	78823470	.	G	T	.	.	MAF_INRAE=7.595;MAF_USDA=1.639
NC_035080.1	78823526	.	T	G	.	.	MAF_INRAE=49.367;MAF_USDA=35.882
NC_035080.1	78823552	.	C	G	.	.	MAF_INRAE=2.5;MAF_USDA=13.529
NC_035080.1	78823568	.	A	G	.	.	MAF_INRAE=46.835;MAF_USDA=31.176
NC_035080.1	78823595	.	C	A	.	.	MAF_USDA=1.639
NC_035080.1	78823650	.	C	T	.	.	MAF_USDA=13.529
NC_035080.1	78823658	.	G	T	.	.	MAF_USDA=10.656
NC_035080.1	78823701	.	C	T	.	.	MAF_INRAE=3.165;MAF_USDA=4.118
NC_035080.1	78823707	.	C	A	.	.	MAF_USDA=2.459
NC_035080.1	78823846	.	G	T	.	.	MAF_USDA=3.279
NC_035080.1	78823889	.	G	A	.	.	MAF_USDA=3.279
NC_035080.1	78823891	.	T	C	.	.	MAF_USDA=1.639
NC_035080.1	78823897	.	A	G	.	.	MAF_INRAE=2.5
NC_035080.1	78823898	.	T	C	.	.	MAF_INRAE=2.5
NC_035080.1	78823907	.	T	G	.	.	MAF_INRAE=3.797;MAF_USDA=11.475
NC_035080.1	78823912	.	T	C	.	.	MAF_INRAE=2.5
NC_035080.1	78823920	.	G	T	.	.	MAF_INRAE=6.329;MAF_USDA=5.294
NC_035080.1	78823932	.	A	G	.	.	MAF_INRAE=2.5
NC_035080.1	78823940	.	A	G	.	.	MAF_INRAE=12.025;MAF_USDA=4.118
NC_035080.1	78823949	.	C	A	.	.	MAF_USDA=4.167
NC_035080.1	78823953	.	T	C	.	.	MAF_INRAE=37.5;MAF_USDA=14.706
NC_035080.1	78823954	.	C	A	.	.	MAF_INRAE=37.5;MAF_USDA=14.706
NC_035080.1	78823968	.	T	G	.	.	MAF_INRAE=3.797;MAF_USDA=2.459
NC_035080.1	78823980	.	T	C	.	.	MAF_INRAE=6.962;MAF_USDA=9.412
NC_035080.1	78823989	.	C	A	.	.	MAF_USDA=5.738
NC_035080.1	78823998	.	A	G	.	.	MAF_USDA=4.918
NC_035080.1	78824074	.	G	A	.	.	MAF_USDA=7.377
NC_035080.1	78824098	.	A	G	.	.	MAF_INRAE=30.38;MAF_USDA=12.941
NC_035080.1	78824185	.	C	T	.	.	MAF_INRAE=20.253;MAF_USDA=12.941
NC_035080.1	78824192	.	C	T	.	.	MAF_USDA=1.639
NC_035080.1	78824232	.	T	G	.	.	MAF_USDA=8.235
NC_035080.1	78824234	.	G	A	.	.	MAF_INRAE=5.696;MAF_USDA=28.235
NC_035080.1	78824369	.	A	T	.	.	MAF_INRAE=5.696;MAF_USDA=3.39
NC_035080.1	78824391	.	G	A	.	.	MAF_INRAE=8.861;MAF_USDA=8.824
NC_035080.1	78824405	.	G	T	.	.	MAF_INRAE=7.595
NC_035080.1	78824422	.	A	T	.	.	MAF_INRAE=7.595
NC_035080.1	78824425	.	C	A	.	.	MAF_INRAE=5.263
NC_035080.1	78824480	.	T	C	.	.	MAF_USDA=14.754
NC_035080.1	78824489	.	A	T	.	.	MAF_USDA=14.118
NC_035080.1	78824490	.	A	G	.	.	MAF_USDA=13.529
NC_035080.1	78824495	.	G	C	.	.	MAF_INRAE=16.456;MAF_USDA=23.529
NC_035080.1	78824498	.	C	T	.	.	MAF_INRAE=50.0;MAF_USDA=46.471
NC_035080.1	78824501	.	G	A	.	.	MAF_INRAE=6.667;MAF_USDA=1.639
NC_035080.1	78824502	.	C	T	.	.	MAF_INRAE=3.333;MAF_USDA=20.588
NC_035080.1	78824510	.	T	C	.	.	MAF_USDA=10.0
NC_035080.1	78824516	.	A	T	.	.	MAF_USDA=14.583
NC_035080.1	78824524	.	C	A	.	.	MAF_USDA=12.941
NC_035080.1	78824541	.	T	C	.	.	MAF_INRAE=3.165;MAF_USDA=5.294
NC_035080.1	78824553	.	A	C	.	.	MAF_INRAE=19.62;MAF_USDA=24.118
NC_035080.1	78824707	.	T	C	.	.	MAF_INRAE=40.0;MAF_USDA=22.024
NC_035080.1	78824717	.	T	C	.	.	MAF_INRAE=3.333;MAF_USDA=23.214
NC_035080.1	78824769	.	A	T	.	.	MAF_USDA=2.459
NC_035080.1	78824792	.	C	G	.	.	MAF_INRAE=1.667;MAF_USDA=8.696
NC_035080.1	78824863	.	C	T	.	.	MAF_USDA=5.738
NC_035080.1	78825728	.	A	G	.	.	MAF_USDA=6.25
NC_035080.1	78825739	.	A	G	.	.	MAF_INRAE=10.526
NC_035080.1	78825742	.	A	T	.	.	MAF_INRAE=10.526
NC_035080.1	78825757	.	A	T	.	.	MAF_USDA=10.833
NC_035080.1	78825758	.	A	C	.	.	MAF_USDA=47.024
NC_035080.1	78825760	.	A	T	.	.	MAF_USDA=47.619
NC_035080.1	78825782	.	A	C	.	.	MAF_USDA=14.118
NC_035080.1	78825785	.	G	T	.	.	MAF_USDA=28.824
NC_035080.1	78825801	.	A	T	.	.	MAF_INRAE=5.063;MAF_USDA=5.738
NC_035080.1	78825909	.	T	C	.	.	MAF_INRAE=10.526
NC_035080.1	78825961	.	T	C	.	.	MAF_INRAE=10.526
NC_035080.1	78825967	.	T	A	.	.	MAF_INRAE=10.526
NC_035080.1	78826008	.	G	A	.	.	MAF_INRAE=18.987
NC_035080.1	78826011	.	C	T	.	.	MAF_INRAE=1.667;MAF_USDA=8.333
NC_035080.1	78826027	.	G	A	.	.	MAF_INRAE=3.797;MAF_USDA=29.167
NC_035080.1	78826034	.	A	T	.	.	MAF_USDA=1.639
NC_035080.1	78826037	.	C	T	.	.	MAF_USDA=1.639
NC_035080.1	78826094	.	T	C	.	.	MAF_INRAE=48.101;MAF_USDA=47.647
NC_035080.1	78826116	.	A	G	.	.	MAF_INRAE=48.101
NC_035080.1	78826125	.	G	T	.	.	MAF_INRAE=3.797;MAF_USDA=27.083
NC_035080.1	78826126	.	C	T	.	.	MAF_INRAE=3.333;MAF_USDA=27.083
NC_035080.1	78826138	.	C	T	.	.	MAF_INRAE=3.797
NC_035080.1	78826208	.	G	A	.	.	MAF_USDA=6.25
NC_035080.1	78826227	.	G	A	.	.	MAF_USDA=1.639
NC_035080.1	78826260	.	A	G	.	.	MAF_USDA=4.098
NC_035080.1	78826264	.	C	T	.	.	MAF_USDA=3.279
NC_035080.1	78826291	.	A	G	.	.	MAF_USDA=21.176
NC_035080.1	78826342	.	G	A	.	.	MAF_USDA=6.25
NC_035080.1	78828296	.	C	T	.	.	MAF_USDA=20.833
NC_035080.1	78828377	.	T	C	.	.	MAF_USDA=7.831
NC_035080.1	78828435	.	A	C	.	.	MAF_INRAE=14.167
NC_035080.1	78828437	.	G	T	.	.	MAF_INRAE=15.0;MAF_USDA=10.241
NC_035080.1	78828443	.	C	T	.	.	MAF_USDA=14.583
NC_035080.1	78828452	.	G	T	.	.	MAF_INRAE=21.667
NC_035080.1	78828467	.	C	G	.	.	MAF_INRAE=27.5
NC_035080.1	78828481	.	A	T	.	.	MAF_INRAE=32.5
NC_035080.1	78828488	.	T	C	.	.	MAF_INRAE=30.0
NC_035080.1	78828490	.	G	A	.	.	MAF_INRAE=30.0
NC_035080.1	78828491	.	A	G	.	.	MAF_INRAE=30.0
NC_035080.1	78828497	.	G	T	.	.	MAF_INRAE=30.0
NC_035080.1	78828502	.	T	G	.	.	MAF_INRAE=29.167
NC_035080.1	78828503	.	C	T	.	.	MAF_INRAE=29.167
NC_035080.1	78828529	.	T	C	.	.	MAF_USDA=2.5
NC_035080.1	78828544	.	T	A	.	.	MAF_USDA=5.833
NC_035080.1	78828607	.	G	T	.	.	MAF_USDA=18.75
NC_035080.1	78828652	.	C	T	.	.	MAF_USDA=6.25
NC_035080.1	78828665	.	A	C	.	.	MAF_INRAE=6.667
NC_035080.1	78828687	.	A	T	.	.	MAF_INRAE=22.5
NC_035080.1	78828692	.	C	A	.	.	MAF_USDA=5.833
NC_035080.1	78828706	.	C	T	.	.	MAF_USDA=10.588
NC_035080.1	78828727	.	C	T	.	.	MAF_INRAE=8.333;MAF_USDA=15.882
NC_035080.1	78828729	.	T	C	.	.	MAF_INRAE=8.333
NC_035080.1	78828732	.	T	C	.	.	MAF_USDA=1.639
NC_035080.1	78828745	.	T	C	.	.	MAF_USDA=6.25
NC_035080.1	78828772	.	T	A	.	.	MAF_INRAE=1.667
NC_035080.1	78828776	.	A	C	.	.	MAF_INRAE=1.667
NC_035080.1	78828778	.	A	G	.	.	MAF_INRAE=1.667
NC_035080.1	78828788	.	C	G	.	.	MAF_INRAE=1.667
NC_035080.1	78828799	.	A	G	.	.	MAF_INRAE=5.833
NC_035080.1	78828802	.	T	C	.	.	MAF_USDA=27.049
NC_035080.1	78828815	.	T	G	.	.	MAF_USDA=10.0
NC_035080.1	78828833	.	T	C	.	.	MAF_USDA=1.639
NC_035080.1	78828842	.	A	T	.	.	MAF_INRAE=7.5
NC_035080.1	78828846	.	G	A	.	.	MAF_INRAE=7.5;MAF_USDA=7.377
NC_035080.1	78828852	.	C	T	.	.	MAF_INRAE=43.038;MAF_USDA=14.118
NC_035080.1	78828853	.	G	A	.	.	MAF_INRAE=7.5;MAF_USDA=7.377
NC_035080.1	78828863	.	G	A	.	.	MAF_INRAE=1.667;MAF_USDA=3.529
NC_035080.1	78828875	.	A	C	.	.	MAF_INRAE=3.333;MAF_USDA=7.377
NC_035080.1	78828880	.	C	A	.	.	MAF_INRAE=3.165;MAF_USDA=29.167
NC_035080.1	78828898	.	C	T	.	.	MAF_INRAE=36.842;MAF_USDA=16.667
NC_035080.1	78828930	.	T	C	.	.	MAF_INRAE=5.833
NC_035080.1	78828931	.	T	C	.	.	MAF_INRAE=5.833
NC_035080.1	78828935	.	T	C	.	.	MAF_INRAE=5.833
NC_035080.1	78828943	.	C	A	.	.	MAF_INRAE=2.5
NC_035080.1	78828975	.	C	T	.	.	MAF_INRAE=46.203;MAF_USDA=35.294
NC_035080.1	78828994	.	C	T	.	.	MAF_INRAE=46.835;MAF_USDA=35.119
NC_035080.1	78829011	.	C	T	.	.	MAF_USDA=10.119
NC_035080.1	78829036	.	G	A	.	.	MAF_USDA=10.119
NC_035080.1	78829086	.	T	A	.	.	MAF_USDA=8.929
NC_035080.1	78829172	.	A	T	.	.	MAF_USDA=1.667
NC_035080.1	78829194	.	C	T	.	.	MAF_INRAE=15.19;MAF_USDA=29.518
NC_035080.1	78829242	.	G	A	.	.	MAF_INRAE=32.278;MAF_USDA=17.47
NC_035080.1	78829307	.	C	A	.	.	MAF_INRAE=7.595;MAF_USDA=27.5
NC_035080.1	78829312	.	C	T	.	.	MAF_INRAE=10.759;MAF_USDA=4.167
NC_035080.1	78829313	.	C	T	.	.	MAF_INRAE=7.595;MAF_USDA=26.667
NC_035080.1	78829314	.	G	T	.	.	MAF_INRAE=6.667;MAF_USDA=26.667
NC_035080.1	78829319	.	G	T	.	.	MAF_USDA=1.667
NC_035080.1	78829323	.	A	T	.	.	MAF_INRAE=48.101;MAF_USDA=41.566
NC_035080.1	78829334	.	T	G	.	.	MAF_INRAE=40.506;MAF_USDA=26.087
NC_035080.1	78829340	.	G	C	.	.	MAF_INRAE=10.526;MAF_USDA=28.333
NC_035080.1	78829400	.	T	C	.	.	MAF_INRAE=11.392
NC_035080.1	78829401	.	G	A	.	.	MAF_INRAE=8.333
NC_035080.1	78829408	.	A	T	.	.	MAF_INRAE=11.392;MAF_USDA=2.5
NC_035080.1	78829422	.	C	A	.	.	MAF_INRAE=11.392;MAF_USDA=3.279
NC_035080.1	78829448	.	G	A	.	.	MAF_INRAE=11.392;MAF_USDA=5.0
NC_035080.1	78829461	.	G	A	.	.	MAF_INRAE=11.392
NC_035080.1	78829480	.	G	A	.	.	MAF_INRAE=32.911;MAF_USDA=18.072
NC_035080.1	78829498	.	C	T	.	.	MAF_INRAE=3.797;MAF_USDA=2.5
NC_035080.1	78829518	.	G	A	.	.	MAF_INRAE=6.667
NC_035080.1	78829520	.	C	A	.	.	MAF_INRAE=11.392;MAF_USDA=5.0
NC_035080.1	78829551	.	T	C	.	.	MAF_INRAE=11.392;MAF_USDA=5.0
NC_035080.1	78829555	.	A	T	.	.	MAF_INRAE=8.333;MAF_USDA=5.0
NC_035080.1	78829567	.	T	C	.	.	MAF_INRAE=11.392
NC_035080.1	78829568	.	A	G	.	.	MAF_INRAE=8.333
NC_035080.1	78829569	.	T	C	.	.	MAF_INRAE=6.667
NC_035080.1	78829572	.	A	T	.	.	MAF_INRAE=8.333
NC_035080.1	78829600	.	C	T	.	.	MAF_INRAE=37.975;MAF_USDA=27.108
NC_035080.1	78829641	.	C	G	.	.	MAF_INRAE=11.392
NC_035080.1	78829668	.	C	T	.	.	MAF_INRAE=8.228;MAF_USDA=27.049
NC_035080.1	78829755	.	A	G	.	.	MAF_INRAE=11.392;MAF_USDA=5.0
NC_035080.1	78829767	.	G	A	.	.	MAF_INRAE=11.392
NC_035080.1	78829774	.	A	G	.	.	MAF_INRAE=11.392;MAF_USDA=5.0
NC_035080.1	78829776	.	T	C	.	.	MAF_INRAE=8.333;MAF_USDA=5.0
NC_035080.1	78829780	.	C	T	.	.	MAF_INRAE=8.333;MAF_USDA=5.0
NC_035080.1	78829802	.	G	A	.	.	MAF_USDA=4.918
NC_035080.1	78829810	.	G	A	.	.	MAF_USDA=4.918
NC_035080.1	78829811	.	C	T	.	.	MAF_USDA=4.918
NC_035080.1	78829845	.	C	T	.	.	MAF_USDA=6.557
NC_035080.1	78829868	.	T	C	.	.	MAF_USDA=4.918
NC_035080.1	78829936	.	G	A	.	.	MAF_USDA=10.588
NC_035080.1	78829943	.	C	T	.	.	MAF_INRAE=18.354;MAF_USDA=32.353
NC_035080.1	78829960	.	T	C	.	.	MAF_INRAE=18.354;MAF_USDA=31.148
NC_035080.1	78830011	.	G	C	.	.	MAF_INRAE=8.333;MAF_USDA=4.098
NC_035080.1	78830017	.	T	G	.	.	MAF_INRAE=3.333
NC_035080.1	78830019	.	A	G	.	.	MAF_INRAE=3.333;MAF_USDA=9.412
NC_035080.1	78830022	.	A	G	.	.	MAF_INRAE=2.5
NC_035080.1	78830055	.	G	A	.	.	MAF_USDA=27.049
NC_035080.1	78830065	.	G	A	.	.	MAF_INRAE=11.392;MAF_USDA=4.098
NC_035080.1	78830073	.	T	A	.	.	MAF_INRAE=2.5
NC_035080.1	78830088	.	T	G	.	.	MAF_USDA=4.918
NC_035080.1	78830094	.	A	G	.	.	MAF_INRAE=11.392;MAF_USDA=4.918
NC_035080.1	78830109	.	T	C	.	.	MAF_USDA=6.25
NC_035080.1	78830115	.	C	T	.	.	MAF_INRAE=49.367;MAF_USDA=48.824
NC_035080.1	78830132	.	C	A	.	.	MAF_INRAE=11.392;MAF_USDA=4.918
NC_035080.1	78830190	.	C	A	.	.	MAF_INRAE=35.443;MAF_USDA=21.765
NC_035080.1	78830203	.	T	A	.	.	MAF_USDA=10.0
NC_035080.1	78830233	.	A	C	.	.	MAF_INRAE=11.392;MAF_USDA=5.0
NC_035080.1	78830289	.	G	A	.	.	MAF_INRAE=44.937;MAF_USDA=14.706
NC_035080.1	78830338	.	C	T	.	.	MAF_INRAE=33.544;MAF_USDA=25.882
NC_035080.1	78830345	.	C	A	.	.	MAF_INRAE=7.595;MAF_USDA=25.41
NC_035080.1	78830355	.	T	C	.	.	MAF_INRAE=11.392;MAF_USDA=4.098
NC_035080.1	78830358	.	G	A	.	.	MAF_INRAE=8.333
NC_035080.1	78830359	.	T	A	.	.	MAF_INRAE=8.333
NC_035080.1	78830380	.	G	T	.	.	MAF_USDA=5.738
NC_035080.1	78830396	.	T	A	.	.	MAF_USDA=2.353
NC_035080.1	78830402	.	A	G	.	.	MAF_INRAE=11.392;MAF_USDA=13.529
NC_035080.1	78830408	.	C	G	.	.	MAF_USDA=5.738
NC_035080.1	78830412	.	T	G	.	.	MAF_INRAE=11.392;MAF_USDA=4.918
NC_035080.1	78830431	.	G	A	.	.	MAF_INRAE=8.333
NC_035080.1	78830521	.	T	C	.	.	MAF_INRAE=11.392;MAF_USDA=4.918
NC_035080.1	78830522	.	A	T	.	.	MAF_USDA=10.0
NC_035080.1	78830531	.	A	G	.	.	MAF_INRAE=11.392;MAF_USDA=13.529
NC_035080.1	78830584	.	G	A	.	.	MAF_INRAE=11.392;MAF_USDA=4.918
NC_035080.1	78830659	.	T	C	.	.	MAF_INRAE=7.595
NC_035080.1	78830696	.	C	G	.	.	MAF_INRAE=12.025;MAF_USDA=4.918
NC_035080.1	78830882	.	C	A	.	.	MAF_USDA=1.639
NC_035080.1	78830959	.	A	C	.	.	MAF_INRAE=36.842
NC_035080.1	78830969	.	A	G	.	.	MAF_INRAE=42.405;MAF_USDA=38.824
NC_035080.1	78830974	.	G	T	.	.	MAF_INRAE=5.263;MAF_USDA=6.25
NC_035080.1	78831022	.	C	T	.	.	MAF_USDA=4.098
NC_035080.1	78831062	.	T	A	.	.	MAF_USDA=27.083
NC_035080.1	78831065	.	T	A	.	.	MAF_USDA=27.083
NC_035080.1	78831107	.	T	C	.	.	MAF_USDA=41.667
NC_035080.1	78831112	.	T	G	.	.	MAF_USDA=10.656
NC_035080.1	78831118	.	G	A	.	.	MAF_USDA=41.667
NC_035080.1	78831131	.	A	G	.	.	MAF_USDA=7.377
NC_035080.1	78831144	.	A	G	.	.	MAF_USDA=20.833
NC_035080.1	78831209	.	A	G	.	.	MAF_USDA=20.833
NC_035080.1	78831249	.	A	G	.	.	MAF_USDA=3.279
NC_035080.1	78831316	.	G	A	.	.	MAF_USDA=43.75
NC_035080.1	78831355	.	G	A	.	.	MAF_USDA=37.5
NC_035080.1	78831402	.	T	G	.	.	MAF_USDA=10.417
NC_035080.1	78831421	.	A	G	.	.	MAF_USDA=20.833
NC_035080.1	78832422	.	G	A	.	.	MAF_USDA=7.5
NC_035080.1	78832431	.	G	A	.	.	MAF_USDA=14.583
NC_035080.1	78832437	.	C	T	.	.	MAF_USDA=4.167
NC_035080.1	78832529	.	A	C	.	.	MAF_USDA=2.459
NC_035080.1	78832543	.	C	T	.	.	MAF_USDA=42.353
NC_035080.1	78832575	.	T	C	.	.	MAF_USDA=42.353
NC_035080.1	78832600	.	G	A	.	.	MAF_USDA=2.459
NC_035080.1	78832601	.	A	G	.	.	MAF_USDA=42.353
NC_035080.1	78832606	.	A	C	.	.	MAF_USDA=41.765
NC_035080.1	78832658	.	T	A	.	.	MAF_USDA=42.941
NC_035080.1	78832684	.	G	A	.	.	MAF_USDA=2.459
NC_035080.1	78832789	.	A	T	.	.	MAF_USDA=2.459
NC_035080.1	78832799	.	T	C	.	.	MAF_INRAE=44.304;MAF_USDA=41.765
NC_035080.1	78832852	.	A	T	.	.	MAF_INRAE=37.342;MAF_USDA=40.476
NC_035080.1	78832913	.	T	C	.	.	MAF_INRAE=6.962;MAF_USDA=17.647
NC_035080.1	78832914	.	G	A	.	.	MAF_INRAE=5.833;MAF_USDA=17.647
NC_035080.1	78832938	.	C	A	.	.	MAF_INRAE=6.962;MAF_USDA=17.059
NC_035080.1	78832982	.	A	G	.	.	MAF_INRAE=4.167
NC_035080.1	78833003	.	A	T	.	.	MAF_INRAE=4.167
NC_035080.1	78833005	.	A	C	.	.	MAF_INRAE=4.167
NC_035080.1	78833034	.	G	A	.	.	MAF_USDA=11.864
NC_035080.1	78833122	.	T	C	.	.	MAF_INRAE=5.0;MAF_USDA=4.167
NC_035080.1	78833134	.	T	A	.	.	MAF_INRAE=5.0;MAF_USDA=6.548
NC_035080.1	78833240	.	A	G	.	.	MAF_INRAE=5.0;MAF_USDA=12.5
NC_035080.1	78833249	.	A	G	.	.	MAF_INRAE=5.0;MAF_USDA=10.588
NC_035080.1	78833276	.	G	A	.	.	MAF_INRAE=44.304;MAF_USDA=43.529
NC_035080.1	78833316	.	T	C	.	.	MAF_INRAE=5.0;MAF_USDA=15.882
NC_035080.1	78833352	.	T	C	.	.	MAF_USDA=20.833
NC_035080.1	78833399	.	G	A	.	.	MAF_INRAE=6.962;MAF_USDA=16.471
NC_035080.1	78833486	.	G	A	.	.	MAF_INRAE=44.304;MAF_USDA=42.941
NC_035080.1	78833538	.	T	G	.	.	MAF_INRAE=37.342;MAF_USDA=40.588
NC_035080.1	78833542	.	A	T	.	.	MAF_INRAE=3.333;MAF_USDA=22.917
NC_035080.1	78833549	.	G	A	.	.	MAF_INRAE=6.962;MAF_USDA=16.471
NC_035080.1	78833562	.	C	A	.	.	MAF_INRAE=6.962;MAF_USDA=16.471
NC_035080.1	78833658	.	C	A	.	.	MAF_USDA=1.639
NC_035080.1	78833669	.	A	C	.	.	MAF_INRAE=6.667;MAF_USDA=14.706
NC_035080.1	78833672	.	T	G	.	.	MAF_INRAE=6.962;MAF_USDA=17.059
NC_035080.1	78833679	.	C	T	.	.	MAF_INRAE=2.532;MAF_USDA=6.25
NC_035080.1	78833706	.	G	A	.	.	MAF_USDA=3.279
NC_035080.1	78833712	.	T	G	.	.	MAF_INRAE=6.962;MAF_USDA=16.471
NC_035080.1	78833746	.	C	T	.	.	MAF_INRAE=6.962;MAF_USDA=15.882
NC_035080.1	78833761	.	T	C	.	.	MAF_USDA=2.5
NC_035080.1	78833768	.	T	G	.	.	MAF_USDA=2.459
NC_035080.1	78833803	.	G	T	.	.	MAF_INRAE=6.962;MAF_USDA=17.647
NC_035080.1	78833816	.	G	T	.	.	MAF_INRAE=6.962;MAF_USDA=17.059
NC_035080.1	78833820	.	G	A	.	.	MAF_INRAE=5.833;MAF_USDA=17.647
NC_035080.1	78833840	.	A	G	.	.	MAF_INRAE=43.671;MAF_USDA=42.353
NC_035080.1	78834012	.	TAGC	TAGT	.	.	MAF_USDA=4.167
NC_035080.1	78834023	.	G	T	.	.	MAF_INRAE=5.833;MAF_USDA=16.667
NC_035080.1	78834033	.	C	A	.	.	MAF_INRAE=6.962;MAF_USDA=16.471
NC_035080.1	78834034	.	A	T	.	.	MAF_INRAE=5.833;MAF_USDA=17.647
NC_035080.1	78834045	.	C	T	.	.	MAF_INRAE=6.962;MAF_USDA=17.647
NC_035080.1	78834066	.	G	A	.	.	MAF_INRAE=6.962;MAF_USDA=18.235
NC_035080.1	78834083	.	G	A	.	.	MAF_INRAE=6.667;MAF_USDA=14.706
NC_035080.1	78834133	.	G	T	.	.	MAF_INRAE=5.063;MAF_USDA=4.706
NC_035080.1	78834140	.	C	G	.	.	MAF_INRAE=6.962;MAF_USDA=18.235
NC_035080.1	78834141	.	C	G	.	.	MAF_INRAE=6.667;MAF_USDA=13.529
NC_035080.1	78834194	.	G	A	.	.	MAF_USDA=1.639
NC_035080.1	78834251	.	C	A	.	.	MAF_USDA=1.639
NC_035080.1	78834266	.	G	A	.	.	MAF_INRAE=6.962;MAF_USDA=17.647
NC_035080.1	78834284	.	C	T	.	.	MAF_INRAE=6.962;MAF_USDA=15.882
NC_035080.1	78834296	.	A	C	.	.	MAF_INRAE=44.304;MAF_USDA=42.353
NC_035080.1	78834309	.	G	T	.	.	MAF_INRAE=37.342;MAF_USDA=40.588
NC_035080.1	78834314	.	G	A	.	.	MAF_INRAE=6.962;MAF_USDA=16.471
NC_035080.1	78834335	.	G	A	.	.	MAF_USDA=7.059
NC_035080.1	78834373	.	C	T	.	.	MAF_USDA=1.667
NC_035080.1	78834387	.	C	G	.	.	MAF_USDA=1.639
NC_035080.1	78834408	.	G	C	.	.	MAF_INRAE=6.329
NC_035080.1	78834414	.	G	A	.	.	MAF_USDA=1.639
NC_035080.1	78834462	.	A	T	.	.	MAF_INRAE=6.962;MAF_USDA=16.471
NC_035080.1	78834574	.	T	C	.	.	MAF_INRAE=6.962;MAF_USDA=15.882
NC_035080.1	78834578	.	A	C	.	.	MAF_INRAE=5.833;MAF_USDA=14.118
NC_035080.1	78834615	.	T	A	.	.	MAF_INRAE=6.962;MAF_USDA=15.294
NC_035080.1	78834618	.	G	A	.	.	MAF_USDA=1.639
NC_035080.1	78834654	.	C	T	.	.	MAF_INRAE=6.329;MAF_USDA=11.765
NC_035080.1	78834741	.	G	A	.	.	MAF_INRAE=10.526
NC_035080.1	78834773	.	A	T	.	.	MAF_INRAE=14.557;MAF_USDA=21.176
NC_035080.1	78834775	.	A	C	.	.	MAF_INRAE=3.333;MAF_USDA=11.176
NC_035080.1	78834795	.	C	T	.	.	MAF_INRAE=5.696;MAF_USDA=12.353
NC_035080.1	78834807	.	G	A	.	.	MAF_INRAE=48.101;MAF_USDA=28.824
NC_035080.1	78834823	.	A	T	.	.	MAF_INRAE=6.329;MAF_USDA=12.941
NC_035080.1	78834861	.	A	G	.	.	MAF_INRAE=6.667;MAF_USDA=13.529
NC_035080.1	78834884	.	A	C	.	.	MAF_INRAE=43.671;MAF_USDA=45.294
NC_035080.1	78834893	.	C	G	.	.	MAF_INRAE=6.667;MAF_USDA=14.118
NC_035080.1	78834931	.	T	C	.	.	MAF_INRAE=48.734;MAF_USDA=27.647
NC_035080.1	78834944	.	T	C	.	.	MAF_INRAE=6.667;MAF_USDA=13.095
NC_035080.1	78834980	.	T	C	.	.	MAF_INRAE=6.667;MAF_USDA=13.69
NC_035080.1	78834982	.	G	C	.	.	MAF_INRAE=50.0;MAF_USDA=29.762
NC_035080.1	78835056	.	C	A	.	.	MAF_USDA=1.639
NC_035080.1	78835065	.	C	T	.	.	MAF_INRAE=42.405;MAF_USDA=45.294
NC_035080.1	78835089	.	G	C	.	.	MAF_INRAE=6.962;MAF_USDA=13.529
NC_035080.1	78835125	.	A	G	.	.	MAF_INRAE=6.962;MAF_USDA=16.471
NC_035080.1	78835127	.	G	A	.	.	MAF_INRAE=5.833;MAF_USDA=17.059
NC_035080.1	78835210	.	C	T	.	.	MAF_INRAE=6.667;MAF_USDA=14.118
NC_035080.1	78835224	.	G	T	.	.	MAF_USDA=22.917
NC_035080.1	78835250	.	G	A	.	.	MAF_INRAE=8.861;MAF_USDA=11.765
NC_035080.1	78835251	.	G	T	.	.	MAF_INRAE=6.962;MAF_USDA=17.059
NC_035080.1	78835263	.	G	A	.	.	MAF_INRAE=6.329;MAF_USDA=5.882
NC_035080.1	78835318	.	T	A	.	.	MAF_INRAE=10.526;MAF_USDA=17.059
NC_035080.1	78835321	.	T	C	.	.	MAF_USDA=15.882
NC_035080.1	78835350	.	A	C	.	.	MAF_INRAE=47.368;MAF_USDA=26.471
NC_035080.1	78835376	.	T	C	.	.	MAF_INRAE=50.0;MAF_USDA=25.882
NC_035080.1	78835383	.	T	G	.	.	MAF_INRAE=50.0;MAF_USDA=25.294
NC_035080.1	78835385	.	T	A	.	.	MAF_USDA=25.882
NC_035080.1	78835440	.	G	T	.	.	MAF_USDA=2.459
NC_035080.1	78835501	.	C	T	.	.	MAF_USDA=1.639
NC_035080.1	78835530	.	A	T	.	.	MAF_INRAE=6.962;MAF_USDA=17.059
NC_035080.1	78835546	.	G	A	.	.	MAF_INRAE=6.667;MAF_USDA=14.118
NC_035080.1	78835563	.	A	C	.	.	MAF_USDA=2.941
NC_035080.1	78835568	.	C	A	.	.	MAF_USDA=1.639
NC_035080.1	78835576	.	C	T	.	.	MAF_INRAE=12.025;MAF_USDA=31.176
NC_035080.1	78835577	.	A	G	.	.	MAF_INRAE=12.5;MAF_USDA=31.176
NC_035080.1	78835673	.	G	A	.	.	MAF_INRAE=6.962;MAF_USDA=15.882
NC_035080.1	78835715	.	G	A	.	.	MAF_INRAE=10.526;MAF_USDA=18.824
NC_035080.1	78835718	.	A	T	.	.	MAF_USDA=12.353
NC_035080.1	78835737	.	A	C	.	.	MAF_INRAE=36.842;MAF_USDA=44.118
NC_035080.1	78835751	.	C	G	.	.	MAF_INRAE=47.368;MAF_USDA=35.714
NC_035080.1	78835754	.	A	C	.	.	MAF_USDA=38.69
NC_035080.1	78835761	.	A	G	.	.	MAF_USDA=36.905
NC_035080.1	78835846	.	G	A	.	.	MAF_USDA=2.459
NC_035080.1	78835948	.	G	T	.	.	MAF_INRAE=49.367;MAF_USDA=8.333
NC_035080.1	78835985	.	T	G	.	.	MAF_INRAE=21.519
NC_035080.1	78836018	.	A	T	.	.	MAF_INRAE=37.975;MAF_USDA=41.176
NC_035080.1	78836021	.	C	A	.	.	MAF_INRAE=38.333;MAF_USDA=40.588
NC_035080.1	78836044	.	A	G	.	.	MAF_USDA=3.279
NC_035080.1	78836059	.	A	T	.	.	MAF_INRAE=12.025;MAF_USDA=30.588
NC_035080.1	78836067	.	T	G	.	.	MAF_INRAE=6.962;MAF_USDA=16.471
NC_035080.1	78836068	.	T	C	.	.	MAF_USDA=41.765
NC_035080.1	78836147	.	G	T	.	.	MAF_INRAE=50.0;MAF_USDA=27.647
NC_035080.1	78836166	.	T	A	.	.	MAF_INRAE=43.671;MAF_USDA=42.353
NC_035080.1	78836197	.	T	G	.	.	MAF_INRAE=48.734;MAF_USDA=28.235
NC_035080.1	78836284	.	C	A	.	.	MAF_USDA=1.639
NC_035080.1	78836325	.	G	A	.	.	MAF_USDA=2.459
NC_035080.1	78836342	.	T	C	.	.	MAF_INRAE=36.709;MAF_USDA=40.588
NC_035080.1	78836364	.	C	T	.	.	MAF_INRAE=43.671;MAF_USDA=42.941
NC_035080.1	78836365	.	G	C	.	.	MAF_USDA=1.639
NC_035080.1	78836557	.	G	A	.	.	MAF_INRAE=36.076;MAF_USDA=39.412
NC_035080.1	78836566	.	A	T	.	.	MAF_INRAE=6.667
NC_035080.1	78836598	.	C	A	.	.	MAF_INRAE=47.368;MAF_USDA=10.417
NC_035080.1	78836721	.	G	A	.	.	MAF_INRAE=6.962;MAF_USDA=17.059
NC_035080.1	78836763	.	A	T	.	.	MAF_INRAE=6.962;MAF_USDA=22.917
NC_035080.1	78836803	.	G	T	.	.	MAF_USDA=5.738
NC_035080.1	78836827	.	A	T	.	.	MAF_INRAE=43.671;MAF_USDA=41.176
NC_035080.1	78836831	.	C	A	.	.	MAF_USDA=4.098
NC_035080.1	78836960	.	T	C	.	.	MAF_USDA=8.333
NC_035080.1	78836962	.	G	C	.	.	MAF_USDA=5.833
NC_035080.1	78837015	.	C	T	.	.	MAF_USDA=10.0
NC_035080.1	78837019	.	A	C	.	.	MAF_USDA=11.475
NC_035080.1	78837024	.	A	T	.	.	MAF_USDA=9.836
NC_035080.1	78837028	.	C	A	.	.	MAF_USDA=9.016
NC_035080.1	78837042	.	A	G	.	.	MAF_USDA=1.667
NC_035080.1	78837054	.	A	C	.	.	MAF_USDA=8.333
NC_035080.1	78837059	.	G	T	.	.	MAF_USDA=2.5
NC_035080.1	78837062	.	C	T	.	.	MAF_USDA=1.639
NC_035080.1	78837068	.	C	T	.	.	MAF_INRAE=3.333;MAF_USDA=1.639
NC_035080.1	78837144	.	G	C	.	.	MAF_INRAE=10.526
NC_035080.1	78837147	.	C	T	.	.	MAF_USDA=4.918
NC_035080.1	78837173	.	A	G	.	.	MAF_USDA=37.059
NC_035080.1	78837196	.	T	C	.	.	MAF_USDA=10.656
NC_035080.1	78837203	.	C	A	.	.	MAF_USDA=37.5
NC_035080.1	78837250	.	A	C	.	.	MAF_USDA=25.41
NC_035080.1	78837253	.	T	C	.	.	MAF_USDA=22.353
NC_035080.1	78837336	.	A	C	.	.	MAF_USDA=18.852
NC_035080.1	78837364	.	A	C	.	.	MAF_USDA=31.25
NC_035080.1	78837425	.	G	T	.	.	MAF_USDA=10.417
NC_035080.1	78837484	.	C	A	.	.	MAF_USDA=2.459
NC_035080.1	78837562	.	C	T	.	.	MAF_USDA=16.667
NC_035080.1	78837646	.	T	G	.	.	MAF_USDA=1.639
NC_035080.1	78837688	.	C	T	.	.	MAF_INRAE=10.526;MAF_USDA=8.434
NC_035080.1	78837698	.	T	G	.	.	MAF_USDA=6.25
NC_035080.1	78837863	.	T	G	.	.	MAF_USDA=1.639
NC_035080.1	78838087	.	G	T	.	.	MAF_INRAE=26.582;MAF_USDA=14.706
NC_035080.1	78838208	.	C	T	.	.	MAF_INRAE=5.833;MAF_USDA=11.765
NC_035080.1	78838209	.	C	A	.	.	MAF_INRAE=5.263
NC_035080.1	78838240	.	C	G	.	.	MAF_USDA=6.557
NC_035080.1	78838306	.	A	G	.	.	MAF_USDA=1.639
NC_035080.1	78838330	.	A	G	.	.	MAF_INRAE=36.709;MAF_USDA=39.412
NC_035080.1	78838343	.	T	C	.	.	MAF_INRAE=6.667;MAF_USDA=12.941
NC_035080.1	78838422	.	G	A	.	.	MAF_USDA=3.279
NC_035080.1	78838428	.	T	A	.	.	MAF_USDA=6.25
NC_035080.1	78838442	.	T	C	.	.	MAF_INRAE=47.368;MAF_USDA=42.262
NC_035080.1	78839723	.	G	T	.	.	MAF_USDA=42.771
NC_035080.1	78839845	.	T	A	.	.	MAF_USDA=1.667
NC_035080.1	78840038	.	G	A	.	.	MAF_USDA=3.571
NC_035080.1	78840047	.	C	T	.	.	MAF_USDA=1.667
NC_035080.1	78840114	.	A	T	.	.	MAF_USDA=1.639
NC_035080.1	78840170	.	C	T	.	.	MAF_INRAE=3.797;MAF_USDA=8.235
NC_035080.1	78840256	.	G	T	.	.	MAF_USDA=2.459
NC_035080.1	78840536	.	A	T	.	.	MAF_INRAE=6.667;MAF_USDA=8.824
NC_035080.1	78840543	.	A	G	.	.	MAF_USDA=2.459
NC_035080.1	78840596	.	T	A	.	.	MAF_INRAE=35.833
NC_035080.1	78840682	.	G	T	.	.	MAF_INRAE=6.667;MAF_USDA=5.738
NC_035080.1	78840717	.	A	T	.	.	MAF_INRAE=27.215;MAF_USDA=45.882
NC_035080.1	78840719	.	G	C	.	.	MAF_INRAE=6.667;MAF_USDA=4.918
NC_035080.1	78840740	.	C	T	.	.	MAF_INRAE=6.667;MAF_USDA=7.377
NC_035080.1	78840808	.	T	G	.	.	MAF_INRAE=10.526;MAF_USDA=20.588
NC_035080.1	78840848	.	A	T	.	.	MAF_INRAE=6.962;MAF_USDA=16.471
NC_035080.1	78840860	.	G	C	.	.	MAF_INRAE=6.329;MAF_USDA=5.294
NC_035080.1	78840899	.	C	A	.	.	MAF_INRAE=5.263
NC_035080.1	78840906	.	A	C	.	.	MAF_USDA=1.639
NC_035080.1	78840974	.	G	T	.	.	MAF_INRAE=12.025;MAF_USDA=4.118
NC_035080.1	78841003	.	G	C	.	.	MAF_USDA=4.098
NC_035080.1	78841005	.	T	G	.	.	MAF_INRAE=6.962;MAF_USDA=16.471
NC_035080.1	78841076	.	G	A	.	.	MAF_USDA=22.917
NC_035080.1	78841148	.	A	G	.	.	MAF_INRAE=6.667;MAF_USDA=2.5
NC_035080.1	78841161	.	G	T	.	.	MAF_INRAE=5.833
NC_035080.1	78841231	.	G	A	.	.	MAF_USDA=2.5
NC_035080.1	78841393	.	A	G	.	.	MAF_INRAE=29.114;MAF_USDA=9.412
NC_035080.1	78841455	.	A	G	.	.	MAF_INRAE=3.797;MAF_USDA=8.235
NC_035080.1	78841594	.	A	G	.	.	MAF_INRAE=2.5
NC_035080.1	78841631	.	T	A	.	.	MAF_INRAE=15.823;MAF_USDA=16.471
NC_035080.1	78841652	.	G	A	.	.	MAF_USDA=2.459
NC_035080.1	78841713	.	A	C	.	.	MAF_INRAE=29.114;MAF_USDA=42.353
NC_035080.1	78841767	.	C	A	.	.	MAF_INRAE=6.667;MAF_USDA=2.459
NC_035080.1	78841846	.	T	G	.	.	MAF_USDA=6.557
NC_035080.1	78841921	.	G	A	.	.	MAF_USDA=4.098
NC_035080.1	78841960	.	C	T	.	.	MAF_USDA=1.639
NC_035080.1	78842076	.	C	A	.	.	MAF_USDA=2.459
NC_035080.1	78842096	.	A	G	.	.	MAF_USDA=2.459
NC_035080.1	78842114	.	A	T	.	.	MAF_USDA=1.639
NC_035080.1	78842128	.	A	G	.	.	MAF_INRAE=5.263
NC_035080.1	78842129	.	T	A	.	.	MAF_INRAE=34.167;MAF_USDA=5.882
NC_035080.1	78842159	.	G	A	.	.	MAF_INRAE=12.025;MAF_USDA=18.235
NC_035080.1	78842160	.	A	C	.	.	MAF_INRAE=5.833;MAF_USDA=16.471
NC_035080.1	78842163	.	G	T	.	.	MAF_INRAE=12.5;MAF_USDA=38.235
NC_035080.1	78842262	.	A	C	.	.	MAF_USDA=15.574
NC_035080.1	78842278	.	G	T	.	.	MAF_USDA=3.279
NC_035080.1	78842373	.	A	C	.	.	MAF_INRAE=6.329;MAF_USDA=4.706
NC_035080.1	78842486	.	G	T	.	.	MAF_INRAE=11.392;MAF_USDA=4.118
NC_035080.1	78842509	.	T	G	.	.	MAF_INRAE=4.43;MAF_USDA=7.377
NC_035080.1	78842532	.	G	A	.	.	MAF_INRAE=4.43;MAF_USDA=6.471
NC_035080.1	78842657	.	C	A	.	.	MAF_USDA=11.475
NC_035080.1	78842667	.	G	A	.	.	MAF_INRAE=42.105;MAF_USDA=43.529
NC_035080.1	78842674	.	A	C	.	.	MAF_INRAE=31.579;MAF_USDA=38.235
NC_035080.1	78842741	.	T	C	.	.	MAF_USDA=4.098
NC_035080.1	78842744	.	G	A	.	.	MAF_USDA=1.639
NC_035080.1	78842783	.	A	G	.	.	MAF_USDA=9.524
NC_035080.1	78842784	.	A	G	.	.	MAF_USDA=11.31
NC_035080.1	78842785	.	G	A	.	.	MAF_USDA=19.643
NC_035080.1	78842788	.	A	G	.	.	MAF_USDA=27.381
NC_035080.1	78842808	.	T	C	.	.	MAF_INRAE=21.053;MAF_USDA=35.294
NC_035080.1	78842841	.	A	G	.	.	MAF_INRAE=42.105;MAF_USDA=37.647
NC_035080.1	78842934	.	A	G	.	.	MAF_INRAE=15.789;MAF_USDA=13.333
NC_035080.1	78843600	.	A	G	.	.	MAF_USDA=7.647
NC_035080.1	78843602	.	G	A	.	.	MAF_USDA=6.471
NC_035080.1	78843656	.	C	A	.	.	MAF_INRAE=5.263;MAF_USDA=8.333
NC_035080.1	78843713	.	A	G	.	.	MAF_INRAE=47.368;MAF_USDA=42.941
NC_035080.1	78843717	.	T	C	.	.	MAF_INRAE=31.579;MAF_USDA=42.353
NC_035080.1	78843745	.	T	C	.	.	MAF_INRAE=47.368;MAF_USDA=41.176
NC_035080.1	78843793	.	T	C	.	.	MAF_INRAE=47.468;MAF_USDA=45.238
NC_035080.1	78843968	.	T	G	.	.	MAF_INRAE=38.608;MAF_USDA=49.412
NC_035080.1	78843978	.	A	T	.	.	MAF_INRAE=2.5
NC_035080.1	78843979	.	A	T	.	.	MAF_INRAE=34.167
NC_035080.1	78843980	.	A	T	.	.	MAF_INRAE=32.5
NC_035080.1	78844023	.	G	A	.	.	MAF_USDA=4.098
NC_035080.1	78844051	.	A	C	.	.	MAF_INRAE=3.797;MAF_USDA=4.706
NC_035080.1	78844054	.	C	T	.	.	MAF_USDA=2.353
NC_035080.1	78844071	.	T	C	.	.	MAF_INRAE=46.203;MAF_USDA=39.412
NC_035080.1	78844076	.	T	A	.	.	MAF_INRAE=35.0;MAF_USDA=5.882
NC_035080.1	78844078	.	G	T	.	.	MAF_INRAE=35.0;MAF_USDA=5.952
NC_035080.1	78844145	.	C	A	.	.	MAF_USDA=1.639
NC_035080.1	78844187	.	A	C	.	.	MAF_INRAE=45.57;MAF_USDA=38.235
NC_035080.1	78844203	.	G	A	.	.	MAF_INRAE=3.165;MAF_USDA=16.393
NC_035080.1	78844220	.	C	A	.	.	MAF_USDA=2.5
NC_035080.1	78844368	.	C	G,A	.	.	MAF_INRAE=6.962;MAF_USDA=4.098
NC_035080.1	78844382	.	A	C	.	.	MAF_USDA=2.459
NC_035080.1	78844505	.	C	G	.	.	MAF_USDA=5.882
NC_035080.1	78844546	.	G	A	.	.	MAF_USDA=6.25
NC_035080.1	78844624	.	T	C	.	.	MAF_USDA=3.279
NC_035080.1	78844672	.	C	A	.	.	MAF_USDA=2.459
NC_035080.1	78844729	.	C	T	.	.	MAF_USDA=2.353
NC_035080.1	78844792	.	T	A	.	.	MAF_USDA=1.639
NC_035080.1	78844807	.	T	C	.	.	MAF_USDA=8.235
NC_035080.1	78844880	.	G	T	.	.	MAF_USDA=3.279
NC_035080.1	78844981	.	G	A	.	.	MAF_INRAE=8.861;MAF_USDA=11.176
NC_035080.1	78844986	.	G	A	.	.	MAF_USDA=2.459
NC_035080.1	78845087	.	T	G	.	.	MAF_INRAE=34.167;MAF_USDA=6.471
NC_035080.1	78845106	.	C	T	.	.	MAF_INRAE=36.709;MAF_USDA=38.824
NC_035080.1	78845325	.	A	G	.	.	MAF_USDA=3.279
NC_035080.1	78845465	.	G	T	.	.	MAF_USDA=2.459
NC_035080.1	78845475	.	A	T	.	.	MAF_INRAE=37.342;MAF_USDA=43.529
NC_035080.1	78845570	.	T	G	.	.	MAF_USDA=22.917
NC_035080.1	78845571	.	T	A	.	.	MAF_INRAE=13.333;MAF_USDA=8.333
NC_035080.1	78845634	.	T	A	.	.	MAF_USDA=4.098
NC_035080.1	78845658	.	G	T	.	.	MAF_INRAE=21.519
NC_035080.1	78845698	.	C	T	.	.	MAF_INRAE=5.263
NC_035080.1	78845706	.	C	T	.	.	MAF_INRAE=37.342;MAF_USDA=48.824
NC_035080.1	78845713	.	T	A	.	.	MAF_INRAE=37.342;MAF_USDA=42.353
NC_035080.1	78851379	.	T	G	.	.	MAF_INRAE=31.579;MAF_USDA=33.529
NC_035080.1	78851396	.	G	T	.	.	MAF_USDA=2.459
NC_035080.1	78851497	.	G	T	.	.	MAF_INRAE=31.579;MAF_USDA=30.357
NC_035080.1	78851565	.	G	A	.	.	MAF_INRAE=12.658;MAF_USDA=1.639
NC_035080.1	78851691	.	T	C	.	.	MAF_USDA=1.639
NC_035080.1	78851696	.	C	A	.	.	MAF_INRAE=14.557
NC_035080.1	78851869	.	T	C	.	.	MAF_USDA=2.459
NC_035080.1	78852143	.	A	C	.	.	MAF_USDA=38.235
NC_035080.1	78852341	.	A	C	.	.	MAF_USDA=2.459
NC_035080.1	78852390	.	T	C	.	.	MAF_INRAE=26.582;MAF_USDA=49.412
NC_035080.1	78852392	.	A	T	.	.	MAF_USDA=3.279
NC_035080.1	78852405	.	A	C	.	.	MAF_INRAE=20.886;MAF_USDA=11.765
NC_035080.1	78852415	.	C	G	.	.	MAF_INRAE=5.263;MAF_USDA=1.639
NC_035080.1	78852433	.	T	C	.	.	MAF_INRAE=6.329;MAF_USDA=16.393
NC_035080.1	78852434	.	A	G	.	.	MAF_INRAE=6.667;MAF_USDA=7.377
NC_035080.1	78852436	.	G	A	.	.	MAF_USDA=9.016
NC_035080.1	78852470	.	A	C	.	.	MAF_INRAE=10.759;MAF_USDA=15.882
NC_035080.1	78852547	.	A	C	.	.	MAF_USDA=6.25
NC_035080.1	78852581	.	G	A	.	.	MAF_USDA=4.706
NC_035080.1	78852643	.	C	T	.	.	MAF_INRAE=20.886;MAF_USDA=11.765
NC_035080.1	78852704	.	G	A	.	.	MAF_INRAE=3.797;MAF_USDA=4.918
NC_035080.1	78852724	.	A	G	.	.	MAF_INRAE=44.304;MAF_USDA=23.529
NC_035080.1	78852734	.	G	T	.	.	MAF_INRAE=21.519;MAF_USDA=11.765
NC_035080.1	78852881	.	G	C	.	.	MAF_INRAE=37.975;MAF_USDA=34.118
NC_035080.1	78852966	.	G	T	.	.	MAF_INRAE=21.519;MAF_USDA=11.176
NC_035080.1	78852976	.	G	T	.	.	MAF_INRAE=5.263;MAF_USDA=1.639
NC_035080.1	78853008	.	G	A	.	.	MAF_INRAE=3.797;MAF_USDA=8.824
NC_035080.1	78853012	.	A	C	.	.	MAF_INRAE=1.667;MAF_USDA=17.059
NC_035080.1	78853055	.	T	A	.	.	MAF_INRAE=3.797;MAF_USDA=4.098
NC_035080.1	78853061	.	C	T	.	.	MAF_USDA=12.941
NC_035080.1	78853078	.	G	A	.	.	MAF_INRAE=3.797;MAF_USDA=4.098
NC_035080.1	78853082	.	C	A	.	.	MAF_USDA=4.098
NC_035080.1	78853095	.	T	G	.	.	MAF_INRAE=22.785;MAF_USDA=13.529
NC_035080.1	78853102	.	T	A	.	.	MAF_USDA=1.639
NC_035080.1	78853136	.	A	G	.	.	MAF_USDA=10.656
NC_035080.1	78853146	.	G	T	.	.	MAF_USDA=4.098
NC_035080.1	78853153	.	T	C	.	.	MAF_USDA=3.279
NC_035080.1	78853172	.	G	T	.	.	MAF_USDA=1.639
NC_035080.1	78853177	.	G	A	.	.	MAF_INRAE=32.278;MAF_USDA=21.765
NC_035080.1	78853184	.	C	A	.	.	MAF_INRAE=32.278;MAF_USDA=21.765
NC_035080.1	78853189	.	T	C	.	.	MAF_USDA=5.738
NC_035080.1	78853194	.	G	T	.	.	MAF_USDA=3.279
NC_035080.1	78853202	.	A	T	.	.	MAF_USDA=2.459
NC_035080.1	78853215	.	T	G	.	.	MAF_USDA=1.765
NC_035080.1	78853233	.	C	A	.	.	MAF_USDA=2.459
NC_035080.1	78853255	.	G	A	.	.	MAF_INRAE=6.329;MAF_USDA=21.765
NC_035080.1	78853335	.	T	C	.	.	MAF_INRAE=47.368;MAF_USDA=22.353
NC_035080.1	78853390	.	G	T	.	.	MAF_USDA=7.647
NC_035080.1	78853402	.	A	G	.	.	MAF_USDA=3.279
NC_035080.1	78853442	.	G	T	.	.	MAF_INRAE=5.263;MAF_USDA=11.176
NC_035080.1	78853460	.	C	A	.	.	MAF_INRAE=5.263;MAF_USDA=11.176
NC_035080.1	78853462	.	C	T	.	.	MAF_USDA=11.176
NC_035080.1	78853468	.	A	G	.	.	MAF_USDA=6.667
NC_035080.1	78853483	.	C	A	.	.	MAF_USDA=31.25
NC_035080.1	78853534	.	A	T	.	.	MAF_USDA=47.917
NC_035080.1	78853544	.	T	C	.	.	MAF_USDA=1.639
NC_035080.1	78853561	.	T	A	.	.	MAF_USDA=20.833
NC_035080.1	78857180	.	A	T	.	.	MAF_USDA=22.917
NC_035080.1	78857244	.	A	G	.	.	MAF_USDA=21.429
NC_035080.1	78857754	.	A	G	.	.	MAF_USDA=31.25
NC_035080.1	78857758	.	G	A	.	.	MAF_USDA=41.667
NC_035080.1	78857797	.	A	G	.	.	MAF_USDA=20.833
NC_035080.1	78858184	.	T	A	.	.	MAF_INRAE=2.632
NC_035080.1	78858232	.	T	A	.	.	MAF_USDA=8.333
NC_035080.1	78858243	.	C	T	.	.	MAF_INRAE=30.833
NC_035080.1	78858275	.	A	T	.	.	MAF_INRAE=46.667
NC_035080.1	78858347	.	C	A	.	.	MAF_INRAE=6.667
NC_035080.1	78858535	.	G	A	.	.	MAF_USDA=18.333
NC_035080.1	78858580	.	C	T	.	.	MAF_USDA=20.833
NC_035080.1	78858621	.	T	C	.	.	MAF_INRAE=40.833
NC_035080.1	78858635	.	A	G	.	.	MAF_INRAE=30.833;MAF_USDA=22.917
NC_035080.1	78858649	.	C	T	.	.	MAF_INRAE=40.833;MAF_USDA=15.476
NC_035080.1	78858672	.	C	G	.	.	MAF_INRAE=2.632;MAF_USDA=17.213
NC_035080.1	78858676	.	A	G	.	.	MAF_INRAE=7.5;MAF_USDA=12.353
NC_035080.1	78858738	.	G	A	.	.	MAF_INRAE=43.333
NC_035080.1	78858746	.	A	G	.	.	MAF_INRAE=1.667;MAF_USDA=13.115
NC_035080.1	78858749	.	C	A	.	.	MAF_USDA=8.197
NC_035080.1	78858758	.	C	A	.	.	MAF_INRAE=15.833
NC_035080.1	78858772	.	A	C	.	.	MAF_INRAE=47.5
NC_035080.1	78858796	.	G	A	.	.	MAF_USDA=22.917
NC_035080.1	78858963	.	A	G	.	.	MAF_USDA=31.25
NC_035080.1	78861362	.	A	T	.	.	MAF_USDA=41.667
NC_035080.1	78865371	.	T	C	.	.	MAF_INRAE=21.519
NC_035080.1	78865394	.	C	A	.	.	MAF_INRAE=25.0
NC_035080.1	78865413	.	C	T	.	.	MAF_INRAE=5.0
NC_035080.1	78865437	.	T	C	.	.	MAF_INRAE=1.667
NC_035080.1	78865481	.	A	G	.	.	MAF_USDA=11.475
NC_035080.1	78865495	.	G	A	.	.	MAF_USDA=9.836
NC_035080.1	78865497	.	A	G	.	.	MAF_USDA=9.836
NC_035080.1	78865507	.	T	G	.	.	MAF_USDA=3.279
NC_035080.1	78865516	.	A	G	.	.	MAF_USDA=3.279
NC_035080.1	78865543	.	A	C	.	.	MAF_USDA=26.23
NC_035080.1	78865549	.	T	A	.	.	MAF_USDA=11.475
NC_035080.1	78865550	.	A	T	.	.	MAF_USDA=11.475
NC_035080.1	78865703	.	A	T	.	.	MAF_USDA=2.083
NC_035080.1	78865740	.	G	T	.	.	MAF_INRAE=3.333;MAF_USDA=6.25
NC_035080.1	78865748	.	G	C	.	.	MAF_INRAE=8.333;MAF_USDA=9.412
NC_035080.1	78865755	.	C	T	.	.	MAF_USDA=10.588
NC_035080.1	78865824	.	T	C	.	.	MAF_INRAE=1.667;MAF_USDA=10.0
NC_035080.1	78865837	.	G	C	.	.	MAF_USDA=2.459
NC_035080.1	78865860	.	G	A	.	.	MAF_INRAE=22.785;MAF_USDA=3.529
NC_035080.1	78865869	.	G	A	.	.	MAF_INRAE=7.895;MAF_USDA=4.098
NC_035080.1	78865880	.	T	C	.	.	MAF_INRAE=21.667
NC_035080.1	78865932	.	G	C	.	.	MAF_INRAE=40.0
NC_035080.1	78865992	.	T	C	.	.	MAF_INRAE=7.895
NC_035080.1	78866006	.	T	C	.	.	MAF_INRAE=38.333
NC_035080.1	78866008	.	C	T	.	.	MAF_INRAE=38.333
NC_035080.1	78866014	.	A	C	.	.	MAF_USDA=1.639
NC_035080.1	78866015	.	A	C	.	.	MAF_INRAE=8.333;MAF_USDA=8.235
NC_035080.1	78866041	.	C	T	.	.	MAF_INRAE=20.886;MAF_USDA=3.279
NC_035080.1	78866042	.	C	A	.	.	MAF_USDA=3.279
NC_035080.1	78866114	.	C	T	.	.	MAF_USDA=1.639
NC_035080.1	78866159	.	C	T	.	.	MAF_INRAE=9.167
NC_035080.1	78866167	.	C	G	.	.	MAF_INRAE=1.667;MAF_USDA=8.235
NC_035080.1	78866313	.	G	A	.	.	MAF_INRAE=1.667;MAF_USDA=4.118
NC_035080.1	78866321	.	G	A	.	.	MAF_INRAE=22.5
NC_035080.1	78866357	.	T	G	.	.	MAF_INRAE=24.167
NC_035080.1	78866372	.	G	A	.	.	MAF_INRAE=8.333
NC_035080.1	78866398	.	G	A	.	.	MAF_USDA=2.459
NC_035080.1	78866420	.	G	T	.	.	MAF_INRAE=1.667;MAF_USDA=5.738
NC_035080.1	78866421	.	T	G	.	.	MAF_INRAE=1.667;MAF_USDA=5.738
NC_035080.1	78866488	.	C	T	.	.	MAF_INRAE=9.167
NC_035080.1	78866590	.	C	A	.	.	MAF_INRAE=30.833
NC_035080.1	78866645	.	A	T	.	.	MAF_INRAE=24.167
NC_035080.1	78866666	.	G	T	.	.	MAF_INRAE=33.333
NC_035080.1	78866715	.	G	T	.	.	MAF_USDA=4.167
NC_035080.1	78866824	.	C	T	.	.	MAF_USDA=1.639
NC_035080.1	78866848	.	T	C	.	.	MAF_INRAE=40.0
NC_035080.1	78866953	.	T	A	.	.	MAF_USDA=11.475
NC_035080.1	78866982	.	T	C	.	.	MAF_USDA=8.434
NC_035080.1	78868536	.	C	T	.	.	MAF_USDA=19.565
NC_035080.1	78868638	.	A	T	.	.	MAF_USDA=41.667
NC_035080.1	78868645	.	C	T	.	.	MAF_INRAE=7.895
NC_035080.1	78868678	.	T	A	.	.	MAF_USDA=1.765
NC_035080.1	78868680	.	G	A	.	.	MAF_USDA=4.918
NC_035080.1	78868683	.	T	C	.	.	MAF_INRAE=5.0;MAF_USDA=12.941
NC_035080.1	78868710	.	T	A	.	.	MAF_INRAE=45.833;MAF_USDA=15.882
NC_035080.1	78868712	.	A	C	.	.	MAF_INRAE=27.848;MAF_USDA=25.882
NC_035080.1	78868716	.	G	T	.	.	MAF_USDA=1.639
NC_035080.1	78868720	.	A	G	.	.	MAF_INRAE=2.5
NC_035080.1	78868734	.	C	T	.	.	MAF_INRAE=6.667;MAF_USDA=15.294
NC_035080.1	78868774	.	A	G	.	.	MAF_USDA=12.295
NC_035080.1	78868788	.	T	C	.	.	MAF_USDA=12.5
NC_035080.1	78868809	.	C	T	.	.	MAF_INRAE=10.759
NC_035080.1	78868815	.	T	C	.	.	MAF_INRAE=50.0;MAF_USDA=28.824
NC_035080.1	78868828	.	C	A	.	.	MAF_INRAE=46.667;MAF_USDA=30.588
NC_035080.1	78868834	.	C	T	.	.	MAF_INRAE=5.0;MAF_USDA=11.475
NC_035080.1	78868849	.	G	A	.	.	MAF_USDA=3.279
NC_035080.1	78868853	.	C	T	.	.	MAF_USDA=2.459
NC_035080.1	78868980	.	T	C	.	.	MAF_USDA=16.667
NC_035080.1	78869040	.	T	A	.	.	MAF_USDA=35.417
NC_035080.1	78869041	.	A	T	.	.	MAF_USDA=9.016
NC_035080.1	78869044	.	A	T	.	.	MAF_USDA=8.235
NC_035080.1	78869073	.	G	A	.	.	MAF_INRAE=40.833;MAF_USDA=35.417
NC_035080.1	78869106	.	G	T	.	.	MAF_USDA=8.197
NC_035080.1	78869107	.	C	A	.	.	MAF_USDA=1.639
NC_035080.1	78869134	.	T	A	.	.	MAF_USDA=2.459
NC_035080.1	78869158	.	A	T	.	.	MAF_USDA=27.083
NC_035080.1	78869177	.	G	T	.	.	MAF_INRAE=37.5
NC_035080.1	78869182	.	G	A	.	.	MAF_USDA=7.377
NC_035080.1	78869186	.	T	A	.	.	MAF_USDA=8.824
NC_035080.1	78869212	.	A	T	.	.	MAF_INRAE=17.089
NC_035080.1	78869219	.	G	A	.	.	MAF_INRAE=1.667;MAF_USDA=14.583
NC_035080.1	78869239	.	C	A	.	.	MAF_INRAE=3.333
NC_035080.1	78869253	.	G	A	.	.	MAF_USDA=4.706
NC_035080.1	78869271	.	C	A	.	.	MAF_USDA=7.059
NC_035080.1	78869275	.	C	A	.	.	MAF_INRAE=47.5;MAF_USDA=35.417
NC_035080.1	78869287	.	C	A	.	.	MAF_INRAE=3.333;MAF_USDA=7.377
NC_035080.1	78869301	.	G	A	.	.	MAF_INRAE=2.5;MAF_USDA=9.016
NC_035080.1	78869308	.	G	T	.	.	MAF_INRAE=35.0;MAF_USDA=50.0
NC_035080.1	78869328	.	T	C	.	.	MAF_INRAE=1.667;MAF_USDA=7.647
NC_035080.1	78869341	.	C	G	.	.	MAF_USDA=2.459
NC_035080.1	78869361	.	G	C	.	.	MAF_USDA=18.75
NC_035080.1	78869384	.	G	A	.	.	MAF_USDA=3.571
NC_035080.1	78869469	.	G	C	.	.	MAF_INRAE=10.526
NC_035080.1	78869479	.	A	G	.	.	MAF_USDA=39.583
NC_035080.1	78869495	.	C	T	.	.	MAF_USDA=31.25
NC_035080.1	78869500	.	A	C	.	.	MAF_USDA=8.929
NC_035080.1	78869501	.	G	A	.	.	MAF_USDA=3.279
NC_035080.1	78869530	.	G	T	.	.	MAF_USDA=9.412
NC_035080.1	78869531	.	C	T	.	.	MAF_USDA=9.016
NC_035080.1	78869544	.	T	C	.	.	MAF_USDA=3.279
NC_035080.1	78869556	.	C	T	.	.	MAF_INRAE=6.667;MAF_USDA=7.059
NC_035080.1	78869564	.	TCT	TCC	.	.	MAF_USDA=8.333
NC_035080.1	78869566	.	T	C	.	.	MAF_INRAE=9.167
NC_035080.1	78869590	.	G	C	.	.	MAF_USDA=2.459
NC_035080.1	78869596	.	C	A	.	.	MAF_INRAE=5.833
NC_035080.1	78869597	.	A	T	.	.	MAF_INRAE=8.333;MAF_USDA=12.941
NC_035080.1	78869598	.	G	A	.	.	MAF_USDA=2.459
NC_035080.1	78869603	.	A	G	.	.	MAF_USDA=1.639
NC_035080.1	78869615	.	C	A	.	.	MAF_INRAE=49.167;MAF_USDA=37.5
NC_035080.1	78869652	.	G	A	.	.	MAF_USDA=2.459
NC_035080.1	78869654	.	A	C	.	.	MAF_USDA=2.459
NC_035080.1	78869663	.	C	A	.	.	MAF_USDA=5.738
NC_035080.1	78869693	.	A	T	.	.	MAF_INRAE=50.0;MAF_USDA=12.295
NC_035080.1	78869699	.	A	G	.	.	MAF_USDA=5.738
NC_035080.1	78869703	.	T	A	.	.	MAF_INRAE=49.167;MAF_USDA=12.295
NC_035080.1	78869708	.	C	T	.	.	MAF_INRAE=11.667;MAF_USDA=15.574
NC_035080.1	78869745	.	A	T	.	.	MAF_INRAE=30.833
NC_035080.1	78869756	.	T	A	.	.	MAF_INRAE=24.167
NC_035080.1	78869758	.	C	G	.	.	MAF_INRAE=5.0
NC_035080.1	78869771	.	G	C	.	.	MAF_INRAE=25.0
NC_035080.1	78869792	.	C	T	.	.	MAF_INRAE=2.632;MAF_USDA=7.647
NC_035080.1	78869804	.	G	A	.	.	MAF_USDA=2.459
NC_035080.1	78869805	.	G	A	.	.	MAF_USDA=2.459
NC_035080.1	78869816	.	C	T	.	.	MAF_INRAE=2.532
NC_035080.1	78869826	.	G	A	.	.	MAF_INRAE=50.0
NC_035080.1	78869841	.	C	T	.	.	MAF_INRAE=3.165
NC_035080.1	78869863	.	T	C	.	.	MAF_INRAE=48.333
NC_035080.1	78869865	.	C	G	.	.	MAF_INRAE=5.833
NC_035080.1	78869873	.	C	T	.	.	MAF_INRAE=48.333
NC_035080.1	78869889	.	A	G	.	.	MAF_USDA=8.333
NC_035080.1	78869923	.	A	G	.	.	MAF_USDA=10.119
NC_035080.1	78869930	.	A	G	.	.	MAF_USDA=49.167
NC_035080.1	78869931	.	A	G	.	.	MAF_USDA=3.333
NC_035080.1	78869945	.	G	T	.	.	MAF_INRAE=10.833;MAF_USDA=27.5
NC_035080.1	78869964	.	A	C	.	.	MAF_INRAE=3.333
NC_035080.1	78869997	.	T	G	.	.	MAF_USDA=5.833
NC_035080.1	78870015	.	A	T	.	.	MAF_INRAE=28.333;MAF_USDA=21.667
NC_035080.1	78870016	.	G	C	.	.	MAF_USDA=5.0
NC_035080.1	78870019	.	T	A	.	.	MAF_USDA=1.667
NC_035080.1	78870053	.	T	C	.	.	MAF_INRAE=29.167
NC_035080.1	78870060	.	G	T	.	.	MAF_USDA=6.667
NC_035080.1	78870085	.	T	C	.	.	MAF_INRAE=14.167;MAF_USDA=9.167
NC_035080.1	78870111	.	G	T	.	.	MAF_INRAE=25.833;MAF_USDA=8.333
NC_035080.1	78870120	.	T	G	.	.	MAF_INRAE=10.127
NC_035080.1	78870121	.	T	G	.	.	MAF_INRAE=22.5;MAF_USDA=8.475
NC_035080.1	78870143	.	G	T	.	.	MAF_INRAE=47.5;MAF_USDA=43.452
NC_035080.1	78870185	.	G	A	.	.	MAF_INRAE=1.899;MAF_USDA=15.294
NC_035080.1	78870202	.	A	T	.	.	MAF_USDA=2.459
NC_035080.1	78870240	.	T	C	.	.	MAF_INRAE=8.333;MAF_USDA=6.25
NC_035080.1	78870257	.	G	T	.	.	MAF_INRAE=4.167
NC_035080.1	78870320	.	C	T	.	.	MAF_INRAE=1.667;MAF_USDA=9.836
NC_035080.1	78870322	.	C	T	.	.	MAF_INRAE=14.167
NC_035080.1	78870327	.	T	C	.	.	MAF_USDA=2.459
NC_035080.1	78870360	.	T	G	.	.	MAF_INRAE=45.833;MAF_USDA=8.197
NC_035080.1	78870460	.	C	A	.	.	MAF_INRAE=2.632;MAF_USDA=12.5
NC_035080.1	78870467	.	T	A	.	.	MAF_INRAE=27.5;MAF_USDA=19.88
NC_035080.1	78870468	.	A	C	.	.	MAF_USDA=4.237
NC_035080.1	78870472	.	G	T	.	.	MAF_INRAE=34.167
NC_035080.1	78870510	.	G	C	.	.	MAF_INRAE=48.333
NC_035080.1	78870531	.	G	A	.	.	MAF_INRAE=8.333;MAF_USDA=6.25
NC_035080.1	78870557	.	T	C	.	.	MAF_INRAE=31.667;MAF_USDA=18.75
NC_035080.1	78870572	.	C	A	.	.	MAF_INRAE=47.5;MAF_USDA=40.476
NC_035080.1	78870594	.	T	G	.	.	MAF_USDA=1.667
NC_035080.1	78870596	.	A	C	.	.	MAF_USDA=4.762
NC_035080.1	78870690	.	A	T	.	.	MAF_USDA=6.25
NC_035080.1	78870717	.	T	A	.	.	MAF_USDA=10.417
NC_035080.1	78870731	.	G	A	.	.	MAF_INRAE=46.667;MAF_USDA=50.0
NC_035080.1	78870740	.	C	T	.	.	MAF_INRAE=43.333;MAF_USDA=45.833
NC_035080.1	78870784	.	A	G	.	.	MAF_INRAE=45.833
NC_035080.1	78870811	.	C	T	.	.	MAF_INRAE=50.0
NC_035080.1	78870852	.	G	A	.	.	MAF_INRAE=49.167
NC_035080.1	78870866	.	G	A	.	.	MAF_INRAE=49.167
NC_035080.1	78870887	.	C	A	.	.	MAF_INRAE=50.0
NC_035080.1	78870890	.	G	A	.	.	MAF_INRAE=49.167
NC_035080.1	78870982	.	A	C	.	.	MAF_USDA=2.459
NC_035080.1	78871010	.	C	T	.	.	MAF_USDA=11.475
NC_035080.1	78871053	.	C	A	.	.	MAF_INRAE=2.632;MAF_USDA=9.016
NC_035080.1	78871105	.	G	T	.	.	MAF_INRAE=5.833;MAF_USDA=6.25
NC_035080.1	78871139	.	C	T	.	.	MAF_INRAE=6.329;MAF_USDA=2.083
NC_035080.1	78871155	.	T	C	.	.	MAF_INRAE=40.833
NC_035080.1	78871160	.	G	T	.	.	MAF_INRAE=40.833
NC_035080.1	78871600	.	C	T	.	.	MAF_INRAE=24.167;MAF_USDA=12.5
NC_035080.1	78871621	.	C	T	.	.	MAF_INRAE=26.667;MAF_USDA=27.083
NC_035080.1	78871677	.	A	T	.	.	MAF_INRAE=32.5;MAF_USDA=35.417
NC_035080.1	78871699	.	C	T	.	.	MAF_USDA=37.5
NC_035080.1	78871701	.	G	A	.	.	MAF_INRAE=32.5;MAF_USDA=27.083
NC_035080.1	78871708	.	A	G	.	.	MAF_INRAE=32.5
NC_035080.1	78871854	.	T	A	.	.	MAF_USDA=26.087
NC_035080.1	78871861	.	C	T	.	.	MAF_USDA=6.024
NC_035080.1	78871931	.	A	C	.	.	MAF_USDA=14.754
NC_035080.1	78871940	.	A	T	.	.	MAF_USDA=31.25
NC_035080.1	78871987	.	A	C	.	.	MAF_INRAE=1.667;MAF_USDA=21.176
NC_035080.1	78871995	.	T	G	.	.	MAF_INRAE=9.167
NC_035080.1	78871996	.	A	C	.	.	MAF_INRAE=6.667
NC_035080.1	78872012	.	A	T	.	.	MAF_INRAE=2.5
NC_035080.1	78872058	.	T	A	.	.	MAF_INRAE=1.899;MAF_USDA=16.071
NC_035080.1	78872097	.	A	T	.	.	MAF_USDA=4.167
NC_035080.1	78872108	.	A	T	.	.	MAF_INRAE=18.333;MAF_USDA=22.5
NC_035080.1	78872109	.	C	T	.	.	MAF_INRAE=18.333
NC_035080.1	78872375	.	G	C	.	.	MAF_USDA=18.75
NC_035080.1	78872435	.	C	T	.	.	MAF_USDA=1.639
NC_035080.1	78872504	.	C	T	.	.	MAF_USDA=33.333
NC_035080.1	78872967	.	C	T	.	.	MAF_USDA=14.583
NC_035080.1	78873004	.	T	C	.	.	MAF_USDA=35.417
NC_035080.1	78873070	.	C	A	.	.	MAF_USDA=18.75
NC_035080.1	78873115	.	C	T	.	.	MAF_INRAE=9.167
NC_035080.1	78873187	.	C	T	.	.	MAF_INRAE=17.5
NC_035080.1	78873207	.	C	T	.	.	MAF_INRAE=1.667
NC_035080.1	78873245	.	T	A	.	.	MAF_INRAE=1.667
NC_035080.1	78873248	.	T	G	.	.	MAF_INRAE=1.667
NC_035080.1	78873283	.	A	G	.	.	MAF_INRAE=1.667
NC_035080.1	78873338	.	C	G	.	.	MAF_USDA=14.583
NC_035080.1	78873396	.	C	A	.	.	MAF_USDA=6.25
NC_035080.1	78873443	.	A	G	.	.	MAF_INRAE=8.333;MAF_USDA=2.586
NC_035080.1	78873445	.	T	G	.	.	MAF_INRAE=2.532
NC_035080.1	78873460	.	G	T	.	.	MAF_USDA=5.932
NC_035080.1	78873461	.	G	T	.	.	MAF_USDA=5.085
NC_035080.1	78873481	.	T	C	.	.	MAF_USDA=5.952
NC_035080.1	78873507	.	T	A	.	.	MAF_INRAE=6.962;MAF_USDA=11.176
NC_035080.1	78873600	.	A	G	.	.	MAF_USDA=10.0
NC_035080.1	78873631	.	C	T	.	.	MAF_USDA=4.237
NC_035080.1	78873660	.	C	T	.	.	MAF_INRAE=41.667
NC_035080.1	78873705	.	G	A	.	.	MAF_INRAE=1.667
NC_035080.1	78873726	.	T	C	.	.	MAF_INRAE=30.38
NC_035080.1	78873727	.	G	C	.	.	MAF_INRAE=25.833
NC_035080.1	78873731	.	C	T	.	.	MAF_INRAE=25.833
NC_035080.1	78873777	.	C	T	.	.	MAF_INRAE=4.167
NC_035080.1	78873779	.	T	C	.	.	MAF_INRAE=29.167
NC_035080.1	78873830	.	T	C	.	.	MAF_INRAE=15.833
NC_035080.1	78873858	.	C	G	.	.	MAF_USDA=8.333
NC_035080.1	78873873	.	T	G	.	.	MAF_INRAE=32.278
NC_035080.1	78873894	.	C	T	.	.	MAF_INRAE=31.646
NC_035080.1	78873911	.	C	T	.	.	MAF_INRAE=7.5
NC_035080.1	78873924	.	C	T	.	.	MAF_USDA=5.952
NC_035080.1	78873935	.	T	G	.	.	MAF_INRAE=31.013
NC_035080.1	78873956	.	T	A	.	.	MAF_INRAE=24.167
NC_035080.1	78873970	.	G	C	.	.	MAF_INRAE=24.167
NC_035080.1	78873978	.	G	T	.	.	MAF_INRAE=23.333
NC_035080.1	78873986	.	T	C	.	.	MAF_USDA=12.5
NC_035080.1	78874016	.	T	C	.	.	MAF_INRAE=18.333;MAF_USDA=7.627
NC_035080.1	78874025	.	C	T	.	.	MAF_USDA=7.831
NC_035080.1	78874036	.	A	G	.	.	MAF_INRAE=27.215
NC_035080.1	78874072	.	C	T	.	.	MAF_INRAE=10.526;MAF_USDA=11.446
NC_035080.1	78874084	.	A	C	.	.	MAF_INRAE=14.167;MAF_USDA=20.482
NC_035080.1	78874101	.	G	A	.	.	MAF_INRAE=10.526
NC_035080.1	78874129	.	G	A	.	.	MAF_USDA=12.5
NC_035080.1	78874147	.	A	C	.	.	MAF_INRAE=14.167
NC_035080.1	78874177	.	T	C	.	.	MAF_INRAE=13.333
NC_035080.1	78874182	.	G	A	.	.	MAF_INRAE=1.667;MAF_USDA=10.417
NC_035080.1	78874194	.	G	T	.	.	MAF_USDA=7.229
NC_035080.1	78874253	.	G	T	.	.	MAF_USDA=6.034
NC_035080.1	78875619	.	G	A	.	.	MAF_INRAE=5.263
NC_035080.1	78875714	.	C	A	.	.	MAF_INRAE=34.211
NC_035080.1	78878752	.	T	G	.	.	MAF_INRAE=5.833;MAF_USDA=5.738
NC_035080.1	78878758	.	C	T	.	.	MAF_USDA=2.083
NC_035080.1	78878910	.	A	G	.	.	MAF_USDA=18.75
NC_035080.1	78880016	.	C	T	.	.	MAF_USDA=39.583
NC_035080.1	78880308	.	A	G	.	.	MAF_USDA=8.333
NC_035080.1	78882621	.	T	A	.	.	MAF_INRAE=2.632;MAF_USDA=3.529
NC_035080.1	78882625	.	A	G	.	.	MAF_INRAE=45.833
NC_035080.1	78882636	.	T	G	.	.	MAF_USDA=4.918
NC_035080.1	78882656	.	T	G	.	.	MAF_USDA=4.918
NC_035080.1	78882664	.	C	T	.	.	MAF_USDA=11.667
NC_035080.1	78882708	.	G	A	.	.	MAF_INRAE=7.895
NC_035080.1	78883106	.	G	A	.	.	MAF_USDA=2.459
NC_035080.1	78883136	.	C	T	.	.	MAF_USDA=2.459
NC_035080.1	78883205	.	A	G	.	.	MAF_USDA=27.083
NC_035080.1	78883286	.	C	G	.	.	MAF_USDA=31.25
NC_035080.1	78884252	.	C	T	.	.	MAF_USDA=7.627
NC_035080.1	78884283	.	G	T	.	.	MAF_USDA=4.098
NC_035080.1	78884298	.	A	G	.	.	MAF_USDA=5.738
NC_035080.1	78884318	.	C	T	.	.	MAF_INRAE=3.333
NC_035080.1	78884336	.	G	A	.	.	MAF_USDA=2.459
NC_035080.1	78884524	.	G	T	.	.	MAF_USDA=3.279
NC_035080.1	78884591	.	G	A	.	.	MAF_USDA=15.294
NC_035080.1	78884604	.	G	T	.	.	MAF_USDA=1.786
NC_035080.1	78888250	.	A	G	.	.	MAF_USDA=31.25
NC_035080.1	78888279	.	G	A	.	.	MAF_USDA=16.667
NC_035080.1	78888330	.	C	G	.	.	MAF_INRAE=45.0
NC_035080.1	78889493	.	A	T	.	.	MAF_USDA=2.459
NC_035080.1	78889514	.	C	T	.	.	MAF_INRAE=3.333;MAF_USDA=4.706
NC_035080.1	78889516	.	T	C	.	.	MAF_USDA=1.639
NC_035080.1	78889530	.	A	G	.	.	MAF_USDA=5.882
NC_035080.1	78889581	.	A	T	.	.	MAF_INRAE=31.579;MAF_USDA=27.059
NC_035080.1	78889617	.	A	G	.	.	MAF_USDA=2.459
NC_035080.1	78889634	.	T	C	.	.	MAF_INRAE=12.658;MAF_USDA=6.471
NC_035080.1	78889635	.	A	T	.	.	MAF_INRAE=11.667;MAF_USDA=6.471
NC_035080.1	78889640	.	A	T	.	.	MAF_INRAE=12.658;MAF_USDA=6.471
NC_035080.1	78889652	.	G	C	.	.	MAF_INRAE=13.291;MAF_USDA=6.471
NC_035080.1	78889694	.	A	G	.	.	MAF_USDA=1.639
NC_035080.1	78889734	.	C	A	.	.	MAF_USDA=1.639
NC_035080.1	78889738	.	G	A	.	.	MAF_USDA=2.459
NC_035080.1	78889749	.	G	T	.	.	MAF_USDA=27.083
NC_035080.1	78889752	.	G	C	.	.	MAF_INRAE=35.443;MAF_USDA=13.529
NC_035080.1	78889755	.	C	A	.	.	MAF_USDA=5.738
NC_035080.1	78889785	.	C	A	.	.	MAF_USDA=13.934
NC_035080.1	78889811	.	A	G	.	.	MAF_USDA=5.294
NC_035080.1	78889831	.	A	C	.	.	MAF_INRAE=36.076;MAF_USDA=14.706
NC_035080.1	78889834	.	T	G	.	.	MAF_INRAE=42.5;MAF_USDA=13.529
NC_035080.1	78889856	.	A	G	.	.	MAF_INRAE=36.709;MAF_USDA=18.824
NC_035080.1	78889900	.	G	T	.	.	MAF_INRAE=6.667;MAF_USDA=6.557
NC_035080.1	78889906	.	G	A	.	.	MAF_USDA=2.459
NC_035080.1	78889924	.	T	C	.	.	MAF_INRAE=39.241;MAF_USDA=24.706
NC_035080.1	78889931	.	T	A	.	.	MAF_USDA=14.754
NC_035080.1	78889932	.	T	C	.	.	MAF_USDA=14.754
NC_035080.1	78889943	.	G	T	.	.	MAF_USDA=1.667
NC_035080.1	78889956	.	A	T	.	.	MAF_USDA=2.5
NC_035080.1	78890016	.	T	A	.	.	MAF_USDA=4.706
NC_035080.1	78890044	.	A	C	.	.	MAF_INRAE=15.789;MAF_USDA=22.941
NC_035080.1	78890088	.	C	A	.	.	MAF_INRAE=15.789;MAF_USDA=13.529
NC_035080.1	78890090	.	C	T	.	.	MAF_USDA=4.706
NC_035080.1	78890099	.	A	G	.	.	MAF_INRAE=31.579;MAF_USDA=47.059
NC_035080.1	78890111	.	A	C	.	.	MAF_USDA=5.294
NC_035080.1	78890166	.	C	A	.	.	MAF_USDA=2.459
NC_035080.1	78890177	.	C	T	.	.	MAF_USDA=1.639
NC_035080.1	78890178	.	G	A	.	.	MAF_USDA=6.25
NC_035080.1	78890202	.	A	T	.	.	MAF_USDA=5.833
NC_035080.1	78890219	.	G	A	.	.	MAF_USDA=14.583
NC_035080.1	78896235	.	C	A	.	.	MAF_USDA=8.333
NC_035080.1	78896236	.	C	T	.	.	MAF_USDA=8.333
NC_035080.1	78896252	.	A	G	.	.	MAF_INRAE=47.368;MAF_USDA=11.446
NC_035080.1	78896311	.	C	A	.	.	MAF_USDA=1.695
NC_035080.1	78896314	.	T	C	.	.	MAF_USDA=7.627
NC_035080.1	78896364	.	T	G	.	.	MAF_USDA=4.237
NC_035080.1	78896369	.	G	T	.	.	MAF_USDA=2.542
NC_035080.1	78896408	.	A	C	.	.	MAF_INRAE=15.789;MAF_USDA=12.941
NC_035080.1	78896470	.	G	A	.	.	MAF_USDA=9.836
NC_035080.1	78896484	.	C	G	.	.	MAF_INRAE=21.053;MAF_USDA=4.167
NC_035080.1	78896527	.	A	G	.	.	MAF_USDA=2.459
NC_035080.1	78896551	.	G	C	.	.	MAF_INRAE=21.053;MAF_USDA=49.412
NC_035080.1	78896735	.	G	A	.	.	MAF_USDA=6.667
NC_035080.1	78896768	.	A	G	.	.	MAF_USDA=1.639
NC_035080.1	78898916	.	G	A	.	.	MAF_USDA=9.412
NC_035080.1	78898920	.	T	G	.	.	MAF_USDA=4.918
NC_035080.1	78898975	.	G	T	.	.	MAF_INRAE=5.263;MAF_USDA=2.459
NC_035080.1	78898988	.	G	T	.	.	MAF_USDA=4.098
NC_035080.1	78899008	.	T	G	.	.	MAF_USDA=2.459
NC_035080.1	78899025	.	G	T	.	.	MAF_USDA=25.0
NC_035080.1	78899115	.	C	G	.	.	MAF_INRAE=6.329;MAF_USDA=45.294
NC_035080.1	78899133	.	G	A	.	.	MAF_USDA=6.557
NC_035080.1	78899193	.	A	T	.	.	MAF_INRAE=6.329;MAF_USDA=5.294
NC_035080.1	78899202	.	C	T	.	.	MAF_INRAE=48.101;MAF_USDA=23.529
NC_035080.1	78899246	.	C	A	.	.	MAF_USDA=6.557
NC_035080.1	78899250	.	T	C	.	.	MAF_USDA=2.459
NC_035080.1	78899276	.	G	C	.	.	MAF_INRAE=6.962;MAF_USDA=6.557
NC_035080.1	78899280	.	C	T	.	.	MAF_INRAE=33.333
NC_035080.1	78899375	.	T	C	.	.	MAF_INRAE=10.526
NC_035080.1	78899380	.	C	T	.	.	MAF_INRAE=15.789
NC_035080.1	78899398	.	T	C	.	.	MAF_INRAE=26.316
NC_035080.1	78899581	.	C	T	.	.	MAF_USDA=4.098
NC_035080.1	78899584	.	G	A	.	.	MAF_USDA=9.412
NC_035080.1	78899625	.	A	G	.	.	MAF_USDA=4.167
NC_035080.1	78900441	.	C	T	.	.	MAF_USDA=10.417
NC_035080.1	78900461	.	C	A	.	.	MAF_USDA=2.542
NC_035080.1	78900501	.	G	A	.	.	MAF_USDA=10.0
NC_035080.1	78900580	.	C	T	.	.	MAF_INRAE=47.368;MAF_USDA=50.0
NC_035080.1	78900589	.	A	G	.	.	MAF_INRAE=42.105;MAF_USDA=17.059
NC_035080.1	78900639	.	A	T	.	.	MAF_INRAE=10.526;MAF_USDA=4.118
NC_035080.1	78900646	.	A	G	.	.	MAF_USDA=1.639
NC_035080.1	78900689	.	A	T	.	.	MAF_INRAE=10.526;MAF_USDA=12.941
NC_035080.1	78900798	.	T	G	.	.	MAF_INRAE=5.263;MAF_USDA=16.393
NC_035080.1	78900863	.	T	A	.	.	MAF_INRAE=21.053;MAF_USDA=19.412
NC_035080.1	78900996	.	T	C	.	.	MAF_INRAE=31.579;MAF_USDA=43.293
NC_035080.1	78901005	.	T	G	.	.	MAF_USDA=2.586
NC_035080.1	78903834	.	T	A	.	.	MAF_INRAE=1.667
NC_035080.1	78903858	.	A	G	.	.	MAF_INRAE=1.667
NC_035080.1	78903875	.	T	C	.	.	MAF_INRAE=1.667;MAF_USDA=33.607
NC_035080.1	78903878	.	A	T	.	.	MAF_USDA=24.706
NC_035080.1	78903905	.	A	G	.	.	MAF_USDA=15.882
NC_035080.1	78904016	.	T	G	.	.	MAF_INRAE=5.263;MAF_USDA=2.459
NC_035080.1	78904033	.	C	T	.	.	MAF_USDA=2.459
NC_035080.1	78904047	.	T	A	.	.	MAF_USDA=22.917
NC_035080.1	78904052	.	A	C	.	.	MAF_USDA=5.882
NC_035080.1	78904138	.	G	T	.	.	MAF_INRAE=37.975;MAF_USDA=49.412
NC_035080.1	78904157	.	C	T	.	.	MAF_INRAE=36.709;MAF_USDA=13.529
NC_035080.1	78904208	.	A	G	.	.	MAF_USDA=6.25
NC_035080.1	78904237	.	G	T	.	.	MAF_USDA=4.118
NC_035080.1	78904495	.	T	A	.	.	MAF_USDA=2.5
NC_035080.1	78904528	.	G	A	.	.	MAF_USDA=8.333
NC_035080.1	78904837	.	C	A	.	.	MAF_INRAE=36.709;MAF_USDA=48.824
NC_035080.1	78904849	.	GTTTTTTG	GTTTTTTT	.	.	MAF_USDA=29.167
NC_035080.1	78904856	.	G	T	.	.	MAF_INRAE=33.333;MAF_USDA=4.098
NC_035080.1	78904883	.	T	A	.	.	MAF_USDA=25.0
NC_035080.1	78904884	.	G	C	.	.	MAF_USDA=6.471
NC_035080.1	78904898	.	T	C	.	.	MAF_USDA=16.471
NC_035080.1	78904905	.	G	T	.	.	MAF_INRAE=5.263
NC_035080.1	78904909	.	A	C	.	.	MAF_USDA=2.459
NC_035080.1	78904973	.	T	C	.	.	MAF_INRAE=31.579;MAF_USDA=35.882
NC_035080.1	78904987	.	A	C	.	.	MAF_USDA=14.583
NC_035080.1	78904989	.	A	T	.	.	MAF_INRAE=33.333;MAF_USDA=14.583
NC_035080.1	78904997	.	C	T	.	.	MAF_INRAE=38.608;MAF_USDA=16.667
NC_035080.1	78905007	.	C	T	.	.	MAF_INRAE=5.696;MAF_USDA=4.706
NC_035080.1	78905112	.	C	A	.	.	MAF_INRAE=5.063;MAF_USDA=1.765
NC_035080.1	78905113	.	A	G	.	.	MAF_INRAE=3.333;MAF_USDA=1.765
NC_035080.1	78905162	.	T	G	.	.	MAF_INRAE=37.342;MAF_USDA=50.0
NC_035080.1	78905170	.	G	T	.	.	MAF_USDA=7.647
NC_035080.1	78905173	.	A	G	.	.	MAF_USDA=1.639
NC_035080.1	78905186	.	G	T	.	.	MAF_INRAE=3.165;MAF_USDA=1.639
NC_035080.1	78905208	.	A	G	.	.	MAF_INRAE=37.342;MAF_USDA=48.235
NC_035080.1	78905253	.	C	A	.	.	MAF_INRAE=36.709;MAF_USDA=48.824
NC_035080.1	78905263	.	G	T	.	.	MAF_INRAE=37.975;MAF_USDA=26.471
NC_035080.1	78905264	.	T	C	.	.	MAF_USDA=1.639
NC_035080.1	78905294	.	G	T	.	.	MAF_USDA=14.706
NC_035080.1	78905305	.	C	T	.	.	MAF_USDA=3.279
NC_035080.1	78905316	.	C	T	.	.	MAF_INRAE=5.263;MAF_USDA=6.557
NC_035080.1	78905326	.	G	A	.	.	MAF_USDA=2.459
NC_035080.1	78905342	.	A	T	.	.	MAF_INRAE=37.975;MAF_USDA=26.471
NC_035080.1	78905353	.	T	A	.	.	MAF_INRAE=36.709;MAF_USDA=49.412
NC_035080.1	78905446	.	C	G	.	.	MAF_USDA=25.0
NC_035080.1	78905508	.	G	A	.	.	MAF_USDA=6.557
NC_035080.1	78905595	.	G	A	.	.	MAF_USDA=1.639
NC_035080.1	78905710	.	T	C	.	.	MAF_USDA=6.557
NC_035080.1	78905781	.	G	A	.	.	MAF_USDA=39.583
NC_035080.1	78905782	.	G	T	.	.	MAF_INRAE=5.263
NC_035080.1	78905866	.	T	G	.	.	MAF_USDA=1.639
NC_035080.1	78905874	.	A	C	.	.	MAF_INRAE=21.519;MAF_USDA=6.471
NC_035080.1	78905996	.	T	C	.	.	MAF_USDA=3.279
NC_035080.1	78906006	.	C	G	.	.	MAF_USDA=14.118
NC_035080.1	78906084	.	T	C	.	.	MAF_USDA=1.639
NC_035080.1	78906106	.	G	T	.	.	MAF_INRAE=5.263;MAF_USDA=20.0
NC_035080.1	78906124	.	A	C	.	.	MAF_USDA=3.529
NC_035080.1	78906196	.	C	T	.	.	MAF_INRAE=5.263;MAF_USDA=7.377
NC_035080.1	78906205	.	T	C	.	.	MAF_USDA=2.459
NC_035080.1	78906210	.	C	T	.	.	MAF_USDA=8.333
NC_035080.1	78906222	.	T	C	.	.	MAF_USDA=1.724
NC_035080.1	78906250	.	G	A	.	.	MAF_INRAE=37.975;MAF_USDA=31.176
NC_035080.1	78906316	.	A	C	.	.	MAF_USDA=1.639
NC_035080.1	78906319	.	C	G	.	.	MAF_INRAE=5.263;MAF_USDA=8.197
NC_035080.1	78906361	.	C	A	.	.	MAF_USDA=5.357
NC_035080.1	78906371	.	G	A	.	.	MAF_USDA=4.098
NC_035080.1	78906436	.	A	C	.	.	MAF_INRAE=5.263
NC_035080.1	78906454	.	T	G	.	.	MAF_USDA=2.459
NC_035080.1	78906470	.	G	A	.	.	MAF_USDA=2.459
NC_035080.1	78906490	.	A	C	.	.	MAF_USDA=14.118
NC_035080.1	78906516	.	A	G	.	.	MAF_USDA=13.095
NC_035080.1	78906632	.	C	A	.	.	MAF_USDA=2.5
NC_035080.1	78906685	.	T	C	.	.	MAF_INRAE=21.053;MAF_USDA=4.167
NC_035080.1	78906686	.	G	A	.	.	MAF_USDA=2.353
NC_035080.1	78906717	.	T	C	.	.	MAF_USDA=4.237
NC_035080.1	78907123	.	G	A	.	.	MAF_USDA=1.639
NC_035080.1	78907216	.	T	G	.	.	MAF_INRAE=10.526;MAF_USDA=25.0
NC_035080.1	78907241	.	G	A	.	.	MAF_INRAE=5.263;MAF_USDA=2.459
NC_035080.1	78907330	.	C	T	.	.	MAF_USDA=4.167
NC_035080.1	78907777	.	C	T	.	.	MAF_USDA=16.667
NC_035080.1	78907964	.	G	A	.	.	MAF_USDA=7.738
NC_035080.1	78907979	.	T	A	.	.	MAF_USDA=8.929
NC_035080.1	78907983	.	C	T	.	.	MAF_INRAE=5.263
NC_035080.1	78907987	.	T	C	.	.	MAF_USDA=3.333
NC_035080.1	78907988	.	A	G	.	.	MAF_USDA=16.667
NC_035080.1	78908024	.	T	A	.	.	MAF_INRAE=47.368;MAF_USDA=12.941
NC_035080.1	78908076	.	G	A	.	.	MAF_USDA=4.098
NC_035080.1	78908169	.	T	G	.	.	MAF_INRAE=47.368;MAF_USDA=45.294
NC_035080.1	78908211	.	A	C	.	.	MAF_INRAE=5.263
NC_035080.1	78908223	.	G	T	.	.	MAF_INRAE=37.975;MAF_USDA=32.941
NC_035080.1	78908266	.	ATGCG	ATGCA	.	.	MAF_USDA=10.87
NC_035080.1	78908356	.	C	G	.	.	MAF_USDA=2.459
NC_035080.1	78908477	.	C	A	.	.	MAF_USDA=5.294
NC_035080.1	78908547	.	C	A	.	.	MAF_INRAE=6.962;MAF_USDA=8.333
NC_035080.1	78908693	.	C	T	.	.	MAF_USDA=2.459
NC_035080.1	78908706	.	C	T	.	.	MAF_USDA=4.118
NC_035080.1	78908715	.	C	T	.	.	MAF_USDA=11.176
NC_035080.1	78908775	.	T	A	.	.	MAF_USDA=1.639
NC_035080.1	78908872	.	T	G	.	.	MAF_INRAE=36.709;MAF_USDA=13.095
NC_035080.1	78908880	.	A	G	.	.	MAF_USDA=2.459
NC_035080.1	78908889	.	G	A	.	.	MAF_INRAE=5.263;MAF_USDA=14.706
NC_035080.1	78908895	.	A	T	.	.	MAF_INRAE=5.263;MAF_USDA=14.706
NC_035080.1	78908920	.	A	T	.	.	MAF_USDA=25.0
NC_035080.1	78908942	.	C	T,G	.	.	MAF_INRAE=3.333;MAF_USDA=1.639
NC_035080.1	78908943	.	G	A	.	.	MAF_USDA=2.459
NC_035080.1	78909005	.	C	T	.	.	MAF_INRAE=5.263
NC_035080.1	78909006	.	A	T	.	.	MAF_USDA=8.333
NC_035080.1	78909008	.	C	A	.	.	MAF_INRAE=5.263;MAF_USDA=13.69
NC_035080.1	78909014	.	C	A	.	.	MAF_INRAE=5.263;MAF_USDA=13.69
NC_035080.1	78909037	.	A	T	.	.	MAF_INRAE=5.263;MAF_USDA=14.706
NC_035080.1	78909129	.	G	A	.	.	MAF_INRAE=5.263;MAF_USDA=14.706
NC_035080.1	78909144	.	T	C	.	.	MAF_INRAE=3.333
NC_035080.1	78909145	.	A	G	.	.	MAF_INRAE=5.263
NC_035080.1	78909155	.	T	C	.	.	MAF_INRAE=10.526;MAF_USDA=47.647
NC_035080.1	78909242	.	G	T	.	.	MAF_USDA=2.459
NC_035080.1	78909345	.	G	T	.	.	MAF_USDA=1.639
NC_035080.1	78909498	.	G	A	.	.	MAF_INRAE=5.263;MAF_USDA=2.459
NC_035080.1	78909542	.	T	C	.	.	MAF_USDA=15.574
NC_035080.1	78909558	.	C	A	.	.	MAF_USDA=3.279
NC_035080.1	78909659	.	C	T	.	.	MAF_USDA=1.639
NC_035080.1	78909715	.	T	G	.	.	MAF_USDA=4.118
NC_035080.1	78909809	.	C	G	.	.	MAF_INRAE=3.333
NC_035080.1	78909879	.	G	A	.	.	MAF_USDA=1.639
NC_035080.1	78909893	.	T	C	.	.	MAF_INRAE=5.263;MAF_USDA=14.118
NC_035080.1	78909921	.	A	G	.	.	MAF_USDA=2.459
NC_035080.1	78910037	.	G	T	.	.	MAF_USDA=2.459
NC_035080.1	78910274	.	C	T	.	.	MAF_USDA=1.639
NC_035080.1	78910387	.	G	C	.	.	MAF_USDA=1.639
NC_035080.1	78910417	.	C	T	.	.	MAF_USDA=8.333
NC_035080.1	78910418	.	G	A	.	.	MAF_USDA=8.235
NC_035080.1	78910421	.	T	C	.	.	MAF_INRAE=6.667;MAF_USDA=8.333
NC_035080.1	78910615	.	C	A	.	.	MAF_INRAE=44.304;MAF_USDA=15.294
NC_035080.1	78910645	.	G	A	.	.	MAF_USDA=25.0
NC_035080.1	78910703	.	A	G	.	.	MAF_INRAE=5.263;MAF_USDA=14.706
NC_035080.1	78910724	.	C	A	.	.	MAF_USDA=8.824
NC_035080.1	78910823	.	G	T	.	.	MAF_USDA=4.118
NC_035080.1	78910873	.	T	C	.	.	MAF_USDA=10.417
NC_035080.1	78910893	.	C	G	.	.	MAF_INRAE=5.263;MAF_USDA=14.706
NC_035080.1	78910952	.	A	T	.	.	MAF_INRAE=5.263;MAF_USDA=14.706
NC_035080.1	78910988	.	T	A	.	.	MAF_INRAE=41.139;MAF_USDA=27.647
NC_035080.1	78911020	.	C	A	.	.	MAF_USDA=1.639
NC_035080.1	78911138	.	T	A	.	.	MAF_INRAE=5.263;MAF_USDA=14.706
NC_035080.1	78911199	.	C	A	.	.	MAF_INRAE=6.962;MAF_USDA=8.333
NC_035080.1	78911207	.	C	T	.	.	MAF_INRAE=5.263;MAF_USDA=14.706
NC_035080.1	78911208	.	A	G	.	.	MAF_USDA=14.118
NC_035080.1	78911231	.	A	C	.	.	MAF_INRAE=41.139;MAF_USDA=33.529
NC_035080.1	78911245	.	G	T	.	.	MAF_USDA=12.941
NC_035080.1	78911270	.	C	A	.	.	MAF_INRAE=5.263;MAF_USDA=3.279
NC_035080.1	78911337	.	A	G	.	.	MAF_INRAE=23.418;MAF_USDA=9.412
NC_035080.1	78911408	.	A	G	.	.	MAF_USDA=2.5
NC_035080.1	78911481	.	A	G	.	.	MAF_INRAE=5.263;MAF_USDA=13.095
NC_035080.1	78911515	.	A	T	.	.	MAF_USDA=2.459
NC_035080.1	78911519	.	T	A	.	.	MAF_USDA=7.647
NC_035080.1	78911565	.	T	C	.	.	MAF_USDA=5.882
NC_035080.1	78911656	.	T	A	.	.	MAF_USDA=10.417
NC_035080.1	78911720	.	T	G	.	.	MAF_USDA=10.417
NC_035080.1	78912233	.	A	G	.	.	MAF_INRAE=5.263
NC_035080.1	78913141	.	G	A	.	.	MAF_USDA=7.377
NC_035080.1	78913161	.	G	A	.	.	MAF_USDA=14.583
NC_035080.1	78913175	.	A	G	.	.	MAF_INRAE=32.5
NC_035080.1	78913189	.	G	T	.	.	MAF_INRAE=6.329;MAF_USDA=4.706
NC_035080.1	78913223	.	A	C	.	.	MAF_USDA=12.353
NC_035080.1	78913237	.	A	T	.	.	MAF_USDA=17.213
NC_035080.1	78913271	.	G	A	.	.	MAF_USDA=2.5
NC_035080.1	78913336	.	A	T	.	.	MAF_INRAE=6.962;MAF_USDA=8.333
NC_035080.1	78913349	.	C	T	.	.	MAF_INRAE=5.263;MAF_USDA=25.0
NC_035080.1	78913369	.	T	G	.	.	MAF_INRAE=5.263
NC_035080.1	78913393	.	T	A	.	.	MAF_INRAE=5.263;MAF_USDA=25.0
NC_035080.1	78913483	.	C	A	.	.	MAF_USDA=2.083
NC_035080.1	78913546	.	A	G	.	.	MAF_USDA=3.333
NC_035080.1	78913620	.	T	A	.	.	MAF_INRAE=5.263;MAF_USDA=8.824
NC_035080.1	78913621	.	T	A	.	.	MAF_USDA=31.25
NC_035080.1	78913622	.	A	T	.	.	MAF_USDA=6.25
NC_035080.1	78913626	.	A	C	.	.	MAF_USDA=3.279
NC_035080.1	78913664	.	A	T	.	.	MAF_USDA=1.639
NC_035080.1	78913681	.	C	T	.	.	MAF_INRAE=31.667;MAF_USDA=4.098
NC_035080.1	78913907	.	C	T	.	.	MAF_USDA=20.833
NC_035080.1	78914073	.	G	A	.	.	MAF_USDA=29.167
NC_035080.1	78914165	.	T	C	.	.	MAF_USDA=1.695
NC_035080.1	78914187	.	C	T	.	.	MAF_USDA=4.098
NC_035080.1	78914245	.	C	T	.	.	MAF_USDA=4.098
NC_035080.1	78914316	.	T	A	.	.	MAF_INRAE=5.263;MAF_USDA=14.118
NC_035080.1	78914332	.	T	A	.	.	MAF_USDA=2.353
NC_035080.1	78914333	.	A	G	.	.	MAF_INRAE=10.526;MAF_USDA=47.059
NC_035080.1	78914507	.	C	A	.	.	MAF_USDA=8.824
NC_035080.1	78914512	.	G	A	.	.	MAF_USDA=3.279
NC_035080.1	78914535	.	A	T	.	.	MAF_USDA=11.765
NC_035080.1	78914644	.	A	C	.	.	MAF_INRAE=10.526;MAF_USDA=43.75
NC_035080.1	78914651	.	G	C	.	.	MAF_INRAE=5.263;MAF_USDA=12.941
NC_035080.1	78914679	.	T	A	.	.	MAF_INRAE=5.263;MAF_USDA=14.118
NC_035080.1	78914747	.	G	A	.	.	MAF_INRAE=5.263
NC_035080.1	78914759	.	C	T	.	.	MAF_INRAE=36.709;MAF_USDA=12.941
NC_035080.1	78914823	.	C	T	.	.	MAF_INRAE=5.263
NC_035080.1	78914884	.	T	C	.	.	MAF_INRAE=3.333
NC_035080.1	78914950	.	G	A	.	.	MAF_INRAE=4.43
NC_035080.1	78915050	.	C	T	.	.	MAF_INRAE=32.911;MAF_USDA=15.882
NC_035080.1	78915123	.	C	T	.	.	MAF_USDA=16.667
NC_035080.1	78915209	.	C	T	.	.	MAF_INRAE=5.263;MAF_USDA=8.333
NC_035080.1	78915277	.	G	T	.	.	MAF_INRAE=5.263;MAF_USDA=8.197
NC_035080.1	78915307	.	A	C	.	.	MAF_USDA=25.0
NC_035080.1	78915438	.	C	T	.	.	MAF_INRAE=5.263
NC_035080.1	78915465	.	G	A	.	.	MAF_INRAE=5.263;MAF_USDA=15.574
NC_035080.1	78915503	.	A	C	.	.	MAF_INRAE=5.263;MAF_USDA=22.941
NC_035080.1	78915510	.	G	C	.	.	MAF_USDA=25.0
NC_035080.1	78915586	.	C	T	.	.	MAF_INRAE=9.494;MAF_USDA=8.333
NC_035080.1	78915596	.	C	G	.	.	MAF_INRAE=5.263;MAF_USDA=17.059
NC_035080.1	78915649	.	G	C	.	.	MAF_USDA=22.941
NC_035080.1	78915677	.	T	C	.	.	MAF_INRAE=5.263;MAF_USDA=17.059
NC_035080.1	78915687	.	G	A	.	.	MAF_INRAE=5.263;MAF_USDA=17.059
NC_035080.1	78915691	.	A	G	.	.	MAF_INRAE=10.526;MAF_USDA=44.706
NC_035080.1	78915698	.	T	G	.	.	MAF_INRAE=5.263;MAF_USDA=17.059
NC_035080.1	78915732	.	G	A	.	.	MAF_USDA=2.459
NC_035080.1	78915762	.	C	T	.	.	MAF_INRAE=6.962;MAF_USDA=8.333
NC_035080.1	78915771	.	T	G	.	.	MAF_INRAE=5.263;MAF_USDA=16.471
NC_035080.1	78915832	.	A	T	.	.	MAF_INRAE=5.263;MAF_USDA=17.059
NC_035080.1	78915842	.	A	G	.	.	MAF_INRAE=37.342;MAF_USDA=12.941
NC_035080.1	78915852	.	T	G	.	.	MAF_USDA=16.393
NC_035080.1	78915888	.	C	T	.	.	MAF_USDA=2.083
NC_035080.1	78916043	.	C	A	.	.	MAF_USDA=1.639
NC_035080.1	78916053	.	C	T	.	.	MAF_USDA=3.279
NC_035080.1	78916084	.	G	A	.	.	MAF_USDA=10.0
NC_035080.1	78916086	.	C	T	.	.	MAF_USDA=10.119
NC_035080.1	78916087	.	C	T	.	.	MAF_USDA=10.0
NC_035080.1	78916088	.	C	G	.	.	MAF_USDA=10.0
NC_035080.1	78916226	.	A	G	.	.	MAF_INRAE=5.263
NC_035080.1	78916229	.	G	A	.	.	MAF_USDA=1.695
NC_035080.1	78917029	.	G	A	.	.	MAF_USDA=18.75
NC_035080.1	78917062	.	G	T	.	.	MAF_USDA=8.333
NC_035080.1	78917111	.	A	T	.	.	MAF_USDA=13.69
NC_035080.1	78917132	.	T	A	.	.	MAF_USDA=9.016
NC_035080.1	78917149	.	A	T	.	.	MAF_USDA=8.197
NC_035080.1	78917189	.	G	A	.	.	MAF_USDA=8.197
NC_035080.1	78917196	.	T	A	.	.	MAF_USDA=18.75
NC_035080.1	78917227	.	A	T	.	.	MAF_INRAE=2.632;MAF_USDA=14.754
NC_035080.1	78917305	.	A	G	.	.	MAF_USDA=18.75
NC_035080.1	78917322	.	G	A	.	.	MAF_USDA=22.917
NC_035080.1	78917339	.	A	G	.	.	MAF_USDA=18.824
NC_035080.1	78917350	.	A	T	.	.	MAF_USDA=20.833
NC_035080.1	78917356	.	A	C	.	.	MAF_USDA=4.098
NC_035080.1	78917370	.	T	G	.	.	MAF_USDA=30.588
NC_035080.1	78917373	.	A	G	.	.	MAF_USDA=30.588
NC_035080.1	78917492	.	GACA	GACC	.	.	MAF_USDA=10.417
NC_035080.1	78917626	.	A	T	.	.	MAF_USDA=2.459
NC_035080.1	78917629	.	G	A	.	.	MAF_INRAE=5.263;MAF_USDA=5.882
NC_035080.1	78917644	.	T	G	.	.	MAF_INRAE=5.263;MAF_USDA=3.279
NC_035080.1	78917754	.	C	T	.	.	MAF_INRAE=5.263;MAF_USDA=1.667
NC_035080.1	78917766	.	A	C	.	.	MAF_USDA=3.333
NC_035080.1	78917802	.	C	T	.	.	MAF_USDA=2.459
NC_035080.1	78917803	.	G	T	.	.	MAF_USDA=1.639
NC_035080.1	78917860	.	C	T	.	.	MAF_USDA=1.639
NC_035080.1	78917894	.	A	T	.	.	MAF_USDA=31.25
NC_035080.1	78917896	.	T	A	.	.	MAF_INRAE=48.101;MAF_USDA=20.833
NC_035080.1	78917898	.	T	A	.	.	MAF_USDA=2.459
NC_035080.1	78917902	.	T	G	.	.	MAF_USDA=4.098
NC_035080.1	78917907	.	T	A	.	.	MAF_INRAE=5.263
NC_035080.1	78917978	.	G	A	.	.	MAF_USDA=4.098
NC_035080.1	78918042	.	C	T	.	.	MAF_INRAE=5.263;MAF_USDA=1.639
NC_035080.1	78918125	.	T	A	.	.	MAF_USDA=1.639
NC_035080.1	78918131	.	G	A	.	.	MAF_USDA=1.639
NC_035080.1	78918172	.	T	G	.	.	MAF_USDA=6.25
NC_035080.1	78918350	.	T	C	.	.	MAF_USDA=22.917
NC_035080.1	78918356	.	G	T	.	.	MAF_USDA=23.913
NC_035080.1	78918399	.	A	G	.	.	MAF_INRAE=5.263;MAF_USDA=17.797
NC_035080.1	78918401	.	G	A	.	.	MAF_USDA=3.39
NC_035080.1	78918408	.	T	C	.	.	MAF_USDA=21.084
NC_035080.1	78918421	.	A	T	.	.	MAF_INRAE=10.526;MAF_USDA=33.929
NC_035080.1	78918422	.	A	G	.	.	MAF_INRAE=5.263;MAF_USDA=10.0
NC_035080.1	78918442	.	G	A	.	.	MAF_USDA=25.0
NC_035080.1	78918524	.	T	A	.	.	MAF_USDA=5.882
NC_035080.1	78918545	.	T	C	.	.	MAF_USDA=20.588
NC_035080.1	78918642	.	TATGTTCTCATGTTCTCATGTTCT	TATGTTCTCATGTTCTCATGTTCA	.	.	MAF_USDA=6.25
NC_035080.1	78918707	.	A	G	.	.	MAF_USDA=4.706
NC_035080.1	78918771	.	T	A	.	.	MAF_USDA=1.639
NC_035080.1	78918861	.	T	C	.	.	MAF_USDA=3.279
NC_035080.1	78918900	.	T	G	.	.	MAF_USDA=2.459
NC_035080.1	78918901	.	C	A	.	.	MAF_USDA=3.279
NC_035080.1	78918920	.	A	G	.	.	MAF_INRAE=4.167;MAF_USDA=5.294
NC_035080.1	78918970	.	G	T	.	.	MAF_USDA=4.098
NC_035080.1	78919009	.	T	A	.	.	MAF_INRAE=16.667
NC_035080.1	78919049	.	T	G	.	.	MAF_INRAE=2.632
NC_035080.1	78919840	.	T	C	.	.	MAF_USDA=20.588
NC_035080.1	78919884	.	C	T	.	.	MAF_USDA=49.412
NC_035080.1	78919886	.	A	T	.	.	MAF_USDA=4.706
NC_035080.1	78919889	.	A	C	.	.	MAF_USDA=1.639
NC_035080.1	78920001	.	A	G	.	.	MAF_USDA=5.294
NC_035080.1	78920028	.	C	A	.	.	MAF_USDA=2.459
NC_035080.1	78920033	.	A	T	.	.	MAF_INRAE=9.494;MAF_USDA=8.333
NC_035080.1	78920046	.	C	T	.	.	MAF_USDA=1.639
NC_035080.1	78920074	.	T	C	.	.	MAF_USDA=2.459
NC_035080.1	78920162	.	T	G	.	.	MAF_USDA=48.824
NC_035080.1	78920184	.	A	G	.	.	MAF_USDA=49.412
NC_035080.1	78920206	.	C	A	.	.	MAF_USDA=4.918
NC_035080.1	78920230	.	C	T	.	.	MAF_USDA=29.412
NC_035080.1	78920231	.	G	A	.	.	MAF_INRAE=6.329;MAF_USDA=7.377
NC_035080.1	78920322	.	T	C	.	.	MAF_USDA=3.571
NC_035080.1	78920383	.	C	A	.	.	MAF_USDA=1.639
NC_035080.1	78920491	.	T	C	.	.	MAF_USDA=13.934
NC_035080.1	78920523	.	C	T	.	.	MAF_INRAE=34.167
NC_035080.1	78920608	.	A	T	.	.	MAF_USDA=25.0
NC_035080.1	78920663	.	C	T	.	.	MAF_USDA=6.471
NC_035080.1	78920722	.	G	C	.	.	MAF_USDA=3.279
NC_035080.1	78920814	.	G	T	.	.	MAF_USDA=48.235
NC_035080.1	78920815	.	A	T	.	.	MAF_USDA=46.471
NC_035080.1	78920853	.	A	C	.	.	MAF_USDA=25.0
NC_035080.1	78920857	.	T	G	.	.	MAF_USDA=3.279
NC_035080.1	78920885	.	C	A	.	.	MAF_USDA=1.667
NC_035080.1	78920982	.	G	A	.	.	MAF_USDA=3.279
NC_035080.1	78921077	.	T	A	.	.	MAF_USDA=3.529
NC_035080.1	78921277	.	T	G	.	.	MAF_USDA=5.294
NC_035080.1	78921309	.	G	A	.	.	MAF_USDA=3.279
NC_035080.1	78921349	.	T	C	.	.	MAF_INRAE=5.263
NC_035080.1	78921365	.	C	A	.	.	MAF_INRAE=43.038;MAF_USDA=18.235
NC_035080.1	78921421	.	A	C	.	.	MAF_USDA=8.333
NC_035080.1	78921478	.	T	C	.	.	MAF_USDA=33.529
NC_035080.1	78921520	.	G	A	.	.	MAF_USDA=2.459
NC_035080.1	78921543	.	C	G	.	.	MAF_USDA=48.235
NC_035080.1	78921548	.	A	C	.	.	MAF_USDA=3.279
NC_035080.1	78921647	.	C	T	.	.	MAF_USDA=11.765
NC_035080.1	78921823	.	G	T	.	.	MAF_USDA=33.333
NC_035080.1	78921833	.	G	T	.	.	MAF_INRAE=7.595;MAF_USDA=41.176
NC_035080.1	78921843	.	A	T	.	.	MAF_USDA=2.459
NC_035080.1	78921852	.	A	G	.	.	MAF_INRAE=29.114;MAF_USDA=4.098
NC_035080.1	78921985	.	G	T	.	.	MAF_USDA=25.882
NC_035080.1	78922020	.	G	A	.	.	MAF_USDA=4.098
NC_035080.1	78922101	.	T	C	.	.	MAF_USDA=11.176
NC_035080.1	78922102	.	G	A	.	.	MAF_USDA=3.279
NC_035080.1	78922228	.	A	C	.	.	MAF_USDA=6.471
NC_035080.1	78922326	.	C	T	.	.	MAF_USDA=3.279
NC_035080.1	78922355	.	G	T	.	.	MAF_INRAE=6.962;MAF_USDA=2.941
NC_035080.1	78922460	.	G	A	.	.	MAF_USDA=3.529
NC_035080.1	78922485	.	A	C	.	.	MAF_INRAE=8.228;MAF_USDA=43.75
NC_035080.1	78922531	.	G	A	.	.	MAF_INRAE=8.228;MAF_USDA=45.238
NC_035080.1	78922550	.	A	T	.	.	MAF_INRAE=8.228;MAF_USDA=46.471
NC_035080.1	78922594	.	G	A	.	.	MAF_INRAE=15.0
NC_035080.1	78922623	.	G	C	.	.	MAF_USDA=4.706
NC_035080.1	78922727	.	C	A	.	.	MAF_INRAE=42.405;MAF_USDA=18.235
NC_035080.1	78922729	.	T	A	.	.	MAF_INRAE=24.167;MAF_USDA=10.588
NC_035080.1	78922767	.	A	G	.	.	MAF_INRAE=5.263;MAF_USDA=1.639
NC_035080.1	78923007	.	A	T	.	.	MAF_USDA=2.459
NC_035080.1	78923211	.	T	C	.	.	MAF_INRAE=5.696;MAF_USDA=1.765
NC_035080.1	78923242	.	A	G	.	.	MAF_INRAE=3.333
NC_035080.1	78923284	.	C	T	.	.	MAF_USDA=1.639
NC_035080.1	78923285	.	G	A	.	.	MAF_USDA=1.639
NC_035080.1	78923363	.	T	C	.	.	MAF_USDA=25.882
NC_035080.1	78923731	.	G	A	.	.	MAF_INRAE=5.263
NC_035080.1	78923794	.	A	C	.	.	MAF_USDA=2.459
NC_035080.1	78923856	.	C	T	.	.	MAF_INRAE=5.833;MAF_USDA=10.714
NC_035080.1	78923882	.	G	A	.	.	MAF_USDA=3.571
NC_035080.1	78923968	.	A	G	.	.	MAF_INRAE=5.833
NC_035080.1	78923988	.	C	T	.	.	MAF_USDA=37.647
NC_035080.1	78924007	.	C	T	.	.	MAF_USDA=37.059
NC_035080.1	78924026	.	C	A	.	.	MAF_USDA=2.459
NC_035080.1	78924159	.	T	C	.	.	MAF_USDA=1.639
NC_035080.1	78924183	.	C	A	.	.	MAF_INRAE=42.105;MAF_USDA=16.471
NC_035080.1	78924198	.	C	T	.	.	MAF_USDA=42.353
NC_035080.1	78924307	.	G	T	.	.	MAF_USDA=20.833
NC_035080.1	78924310	.	TC	TA	.	.	MAF_USDA=22.917
NC_035080.1	78924322	.	G	C	.	.	MAF_USDA=20.833
NC_035080.1	78925405	.	A	G	.	.	MAF_USDA=4.217
NC_035080.1	78925406	.	A	T	.	.	MAF_USDA=4.237
NC_035080.1	78925463	.	G	T	.	.	MAF_USDA=5.738
NC_035080.1	78925517	.	C	T	.	.	MAF_USDA=2.459
NC_035080.1	78925584	.	C	T	.	.	MAF_USDA=1.639
NC_035080.1	78925587	.	C	T	.	.	MAF_USDA=10.0
NC_035080.1	78925618	.	G	A	.	.	MAF_USDA=1.639
NC_035080.1	78925711	.	A	T	.	.	MAF_INRAE=7.5;MAF_USDA=47.647
NC_035080.1	78925732	.	C	A	.	.	MAF_USDA=1.639
NC_035080.1	78925741	.	G	A	.	.	MAF_USDA=9.412
NC_035080.1	78925849	.	T	C	.	.	MAF_USDA=35.882
NC_035080.1	78925923	.	T	A	.	.	MAF_INRAE=11.667
NC_035080.1	78926010	.	A	C	.	.	MAF_USDA=5.294
NC_035080.1	78926026	.	C	G	.	.	MAF_INRAE=5.263;MAF_USDA=1.639
NC_035080.1	78926063	.	T	A	.	.	MAF_USDA=3.279
NC_035080.1	78926155	.	C	A	.	.	MAF_USDA=2.459
NC_035080.1	78926237	.	A	C	.	.	MAF_USDA=6.548
NC_035080.1	78926242	.	T	A	.	.	MAF_USDA=3.279
NC_035080.1	78926258	.	C	A	.	.	MAF_USDA=1.639
NC_035080.1	78926259	.	A	T	.	.	MAF_USDA=3.279
NC_035080.1	78926321	.	T	C	.	.	MAF_USDA=2.459
NC_035080.1	78926330	.	T	A	.	.	MAF_USDA=6.471
NC_035080.1	78926355	.	C	T	.	.	MAF_USDA=3.279
NC_035080.1	78926405	.	A	G	.	.	MAF_USDA=1.639
NC_035080.1	78926476	.	A	T	.	.	MAF_USDA=1.667
NC_035080.1	78926501	.	A	G	.	.	MAF_USDA=3.333
NC_035080.1	78926563	.	C	T	.	.	MAF_USDA=4.098
NC_035080.1	78926592	.	A	T	.	.	MAF_USDA=37.5
NC_035080.1	78926608	.	A	T	.	.	MAF_USDA=4.167
NC_035080.1	78926609	.	T	A	.	.	MAF_USDA=3.279
NC_035080.1	78926626	.	C	A	.	.	MAF_USDA=2.5
NC_035080.1	78926636	.	A	T	.	.	MAF_USDA=17.262
NC_035080.1	78926693	.	T	G	.	.	MAF_USDA=1.667
NC_035080.1	78926735	.	A	G	.	.	MAF_USDA=31.25
NC_035080.1	78926774	.	T	G	.	.	MAF_USDA=2.083
NC_035080.1	78927473	.	A	G	.	.	MAF_USDA=10.87
NC_035080.1	78927492	.	T	A	.	.	MAF_USDA=37.5
NC_035080.1	78927554	.	T	A	.	.	MAF_USDA=1.639
NC_035080.1	78927604	.	C	T	.	.	MAF_USDA=3.279
NC_035080.1	78927613	.	G	A	.	.	MAF_USDA=1.639
NC_035080.1	78927620	.	A	G	.	.	MAF_INRAE=5.0;MAF_USDA=4.706
NC_035080.1	78927626	.	A	T	.	.	MAF_USDA=14.706
NC_035080.1	78927635	.	T	C	.	.	MAF_INRAE=6.667
NC_035080.1	78927637	.	G	A	.	.	MAF_INRAE=29.167
NC_035080.1	78927642	.	A	G	.	.	MAF_USDA=1.639
NC_035080.1	78927674	.	T	C	.	.	MAF_USDA=1.639
NC_035080.1	78927719	.	A	T	.	.	MAF_INRAE=2.632;MAF_USDA=1.639
NC_035080.1	78927720	.	G	T	.	.	MAF_USDA=1.639
NC_035080.1	78927749	.	A	T	.	.	MAF_INRAE=2.632
NC_035080.1	78927755	.	T	G	.	.	MAF_USDA=2.459
NC_035080.1	78927759	.	G	A	.	.	MAF_INRAE=6.329;MAF_USDA=7.377
NC_035080.1	78927763	.	C	T	.	.	MAF_USDA=1.639
NC_035080.1	78927769	.	A	G	.	.	MAF_USDA=2.459
NC_035080.1	78927825	.	G	T	.	.	MAF_INRAE=34.167
NC_035080.1	78927826	.	T	C	.	.	MAF_USDA=1.639
NC_035080.1	78927839	.	A	G	.	.	MAF_USDA=1.639
NC_035080.1	78927873	.	G	T	.	.	MAF_USDA=1.639
NC_035080.1	78927887	.	A	T	.	.	MAF_USDA=1.639
NC_035080.1	78927891	.	G	A	.	.	MAF_INRAE=2.5;MAF_USDA=1.639
NC_035080.1	78927984	.	A	G	.	.	MAF_USDA=1.639
NC_035080.1	78927985	.	A	C	.	.	MAF_USDA=2.459
NC_035080.1	78927991	.	T	G	.	.	MAF_USDA=1.639
NC_035080.1	78928011	.	A	G	.	.	MAF_USDA=2.459
NC_035080.1	78928014	.	A	T	.	.	MAF_INRAE=3.333;MAF_USDA=29.508
NC_035080.1	78928046	.	G	A	.	.	MAF_INRAE=4.43;MAF_USDA=46.721
NC_035080.1	78928053	.	C	T	.	.	MAF_USDA=1.639
NC_035080.1	78928060	.	T	C	.	.	MAF_INRAE=2.632;MAF_USDA=1.639
NC_035080.1	78928065	.	G	A	.	.	MAF_INRAE=27.5
NC_035080.1	78928069	.	G	A	.	.	MAF_USDA=6.557
NC_035080.1	78928094	.	G	A	.	.	MAF_USDA=2.459
NC_035080.1	78928132	.	T	A	.	.	MAF_INRAE=2.632
NC_035080.1	78928167	.	T	C	.	.	MAF_INRAE=7.5;MAF_USDA=2.459
NC_035080.1	78928199	.	C	T	.	.	MAF_INRAE=48.101;MAF_USDA=45.294
NC_035080.1	78928209	.	T	G	.	.	MAF_USDA=36.471
NC_035080.1	78928240	.	G	A	.	.	MAF_USDA=1.639
NC_035080.1	78928249	.	A	C	.	.	MAF_USDA=3.279
NC_035080.1	78928258	.	G	T	.	.	MAF_USDA=1.639
NC_035080.1	78928261	.	T	A	.	.	MAF_USDA=1.639
NC_035080.1	78928262	.	G	T	.	.	MAF_USDA=2.459
NC_035080.1	78928263	.	G	C	.	.	MAF_USDA=1.639
NC_035080.1	78928265	.	A	G	.	.	MAF_USDA=1.639
NC_035080.1	78928312	.	G	T	.	.	MAF_USDA=4.918
NC_035080.1	78928316	.	C	T	.	.	MAF_USDA=1.639
NC_035080.1	78928317	.	A	T	.	.	MAF_USDA=6.471
NC_035080.1	78928318	.	C	T	.	.	MAF_USDA=1.639
NC_035080.1	78928367	.	T	G	.	.	MAF_USDA=1.639
NC_035080.1	78928376	.	T	G	.	.	MAF_INRAE=2.5
NC_035080.1	78928388	.	C	A	.	.	MAF_USDA=1.639
NC_035080.1	78928417	.	G	C	.	.	MAF_INRAE=1.667
NC_035080.1	78928432	.	G	T	.	.	MAF_INRAE=48.734;MAF_USDA=32.787
NC_035080.1	78928440	.	A	G	.	.	MAF_USDA=4.918
NC_035080.1	78928451	.	T	C	.	.	MAF_INRAE=25.0
NC_035080.1	78928453	.	A	C	.	.	MAF_USDA=4.918
NC_035080.1	78928454	.	A	G	.	.	MAF_INRAE=2.632;MAF_USDA=19.672
NC_035080.1	78928455	.	G	A	.	.	MAF_INRAE=2.532
NC_035080.1	78928462	.	C	T	.	.	MAF_USDA=3.279
NC_035080.1	78928463	.	G	A	.	.	MAF_INRAE=3.333;MAF_USDA=4.706
NC_035080.1	78928472	.	T	C	.	.	MAF_USDA=2.459
NC_035080.1	78928485	.	G	A	.	.	MAF_USDA=4.918
NC_035080.1	78928498	.	G	A	.	.	MAF_USDA=1.639
NC_035080.1	78928509	.	A	T	.	.	MAF_USDA=1.639
NC_035080.1	78928516	.	A	C	.	.	MAF_USDA=1.639
NC_035080.1	78928520	.	T	G	.	.	MAF_USDA=2.459
NC_035080.1	78928532	.	C	A	.	.	MAF_USDA=1.639
NC_035080.1	78928548	.	T	G	.	.	MAF_USDA=1.639
NC_035080.1	78928584	.	A	C	.	.	MAF_INRAE=25.833
NC_035080.1	78928607	.	T	A	.	.	MAF_INRAE=7.5
NC_035080.1	78928608	.	C	T	.	.	MAF_INRAE=2.632
NC_035080.1	78928657	.	G	A	.	.	MAF_INRAE=7.5
NC_035080.1	78928675	.	A	T	.	.	MAF_INRAE=9.167
NC_035080.1	78928692	.	T	C	.	.	MAF_INRAE=2.632;MAF_USDA=2.459
NC_035080.1	78928772	.	C	T	.	.	MAF_INRAE=27.5
NC_035080.1	78928780	.	C	T	.	.	MAF_USDA=2.459
NC_035080.1	78928867	.	T	C	.	.	MAF_USDA=1.639
NC_035080.1	78928892	.	A	G	.	.	MAF_INRAE=1.667
NC_035080.1	78928921	.	T	C	.	.	MAF_USDA=1.639
NC_035080.1	78928955	.	G	T	.	.	MAF_USDA=1.639
NC_035080.1	78928968	.	C	A	.	.	MAF_USDA=40.0
NC_035080.1	78928971	.	T	A	.	.	MAF_INRAE=32.5
NC_035080.1	78928972	.	T	G	.	.	MAF_INRAE=33.333
NC_035080.1	78928987	.	T	A	.	.	MAF_USDA=2.459
NC_035080.1	78929022	.	G	T	.	.	MAF_INRAE=28.333
NC_035080.1	78929123	.	G	T	.	.	MAF_INRAE=4.167
NC_035080.1	78929161	.	C	T	.	.	MAF_INRAE=5.0
NC_035080.1	78929205	.	A	C	.	.	MAF_INRAE=5.0
NC_035080.1	78929450	.	A	C	.	.	MAF_INRAE=3.333
NC_035080.1	78929469	.	G	C	.	.	MAF_INRAE=5.833
NC_035080.1	78929546	.	A	T	.	.	MAF_USDA=2.459
NC_035080.1	78929577	.	G	T	.	.	MAF_USDA=22.917
NC_035080.1	78929583	.	C	T	.	.	MAF_USDA=2.083
NC_035080.1	78929858	.	G	T	.	.	MAF_INRAE=3.333
NC_035080.1	78929871	.	T	C	.	.	MAF_INRAE=1.667
NC_035080.1	78929877	.	T	A	.	.	MAF_INRAE=2.5
NC_035080.1	78929882	.	G	C	.	.	MAF_INRAE=3.333
NC_035080.1	78929919	.	T	C	.	.	MAF_USDA=2.459
NC_035080.1	78929924	.	T	G	.	.	MAF_INRAE=5.833
NC_035080.1	78929939	.	G	A	.	.	MAF_USDA=19.672
NC_035080.1	78929951	.	T	G	.	.	MAF_USDA=3.279
NC_035080.1	78929966	.	C	T	.	.	MAF_INRAE=5.263;MAF_USDA=2.459
NC_035080.1	78929969	.	G	T	.	.	MAF_USDA=1.639
NC_035080.1	78929970	.	C	A	.	.	MAF_INRAE=2.5
NC_035080.1	78929973	.	T	C	.	.	MAF_USDA=1.639
NC_035080.1	78929982	.	G	T	.	.	MAF_USDA=1.639
NC_035080.1	78929990	.	T	C	.	.	MAF_USDA=2.459
NC_035080.1	78930007	.	G	T	.	.	MAF_INRAE=3.165
NC_035080.1	78930022	.	G	A	.	.	MAF_USDA=18.852
NC_035080.1	78930032	.	G	T	.	.	MAF_USDA=6.557
NC_035080.1	78930034	.	T	C	.	.	MAF_USDA=1.639
NC_035080.1	78930046	.	A	G	.	.	MAF_INRAE=29.167
NC_035080.1	78930047	.	T	A	.	.	MAF_USDA=1.639
NC_035080.1	78930050	.	G	C	.	.	MAF_USDA=1.639
NC_035080.1	78930083	.	C	T	.	.	MAF_INRAE=38.333
NC_035080.1	78930101	.	A	T	.	.	MAF_USDA=2.459
NC_035080.1	78930103	.	T	G	.	.	MAF_USDA=3.279
NC_035080.1	78930104	.	G	T	.	.	MAF_USDA=1.639
NC_035080.1	78930114	.	A	T	.	.	MAF_USDA=1.639
NC_035080.1	78930116	.	C	A	.	.	MAF_INRAE=26.667
NC_035080.1	78930122	.	G	T	.	.	MAF_USDA=2.459
NC_035080.1	78930137	.	C	G	.	.	MAF_USDA=2.459
NC_035080.1	78930151	.	G	T	.	.	MAF_USDA=2.459
NC_035080.1	78930155	.	C	G	.	.	MAF_USDA=1.639
NC_035080.1	78930174	.	G	T	.	.	MAF_USDA=1.639
NC_035080.1	78930183	.	A	G	.	.	MAF_USDA=4.918
NC_035080.1	78930188	.	A	G	.	.	MAF_USDA=1.639
NC_035080.1	78930222	.	G	T	.	.	MAF_USDA=1.639
NC_035080.1	78930275	.	C	A	.	.	MAF_USDA=3.279
NC_035080.1	78930284	.	C	A	.	.	MAF_USDA=4.098
NC_035080.1	78930300	.	G	A	.	.	MAF_INRAE=48.333
NC_035080.1	78930308	.	A	C	.	.	MAF_USDA=6.667
NC_035080.1	78930309	.	C	T	.	.	MAF_INRAE=30.0
NC_035080.1	78930314	.	A	G	.	.	MAF_USDA=7.5
NC_035080.1	78930325	.	T	A	.	.	MAF_USDA=9.167
NC_035080.1	78930342	.	G	T	.	.	MAF_INRAE=5.0
NC_035080.1	78930343	.	G	T	.	.	MAF_INRAE=5.0
NC_035080.1	78930352	.	C	G	.	.	MAF_USDA=4.167
NC_035080.1	78930374	.	A	C	.	.	MAF_USDA=15.833
NC_035080.1	78930386	.	G	C	.	.	MAF_INRAE=45.833
NC_035080.1	78930417	.	A	G	.	.	MAF_INRAE=38.333
NC_035080.1	78930539	.	C	A	.	.	MAF_INRAE=2.5
NC_035080.1	78930559	.	G	T	.	.	MAF_INRAE=2.5
NC_035080.1	78930568	.	C	A	.	.	MAF_INRAE=2.5
NC_035080.1	78930572	.	C	A	.	.	MAF_INRAE=2.5
NC_035080.1	78930575	.	T	G	.	.	MAF_INRAE=32.5
NC_035080.1	78930663	.	T	G	.	.	MAF_INRAE=3.333
NC_035080.1	78930668	.	C	A	.	.	MAF_USDA=5.0
NC_035080.1	78930676	.	T	C	.	.	MAF_USDA=5.833
NC_035080.1	78930683	.	A	C	.	.	MAF_INRAE=5.696;MAF_USDA=17.5
NC_035080.1	78930708	.	C	T	.	.	MAF_USDA=1.667
NC_035080.1	78930711	.	T	A	.	.	MAF_INRAE=5.833
NC_035080.1	78930713	.	G	A	.	.	MAF_INRAE=5.833
NC_035080.1	78930716	.	C	A	.	.	MAF_INRAE=5.833
NC_035080.1	78930720	.	A	T	.	.	MAF_INRAE=5.833
NC_035080.1	78930728	.	G	C	.	.	MAF_INRAE=4.167
NC_035080.1	78930735	.	T	A	.	.	MAF_INRAE=2.5
NC_035080.1	78930746	.	G	A	.	.	MAF_INRAE=19.167
NC_035080.1	78930784	.	A	T	.	.	MAF_INRAE=5.833
NC_035080.1	78930790	.	A	C	.	.	MAF_INRAE=5.696
NC_035080.1	78930825	.	G	C	.	.	MAF_INRAE=5.833
NC_035080.1	78930844	.	T	C	.	.	MAF_INRAE=21.667
NC_035080.1	78930933	.	A	C	.	.	MAF_USDA=9.016
NC_035080.1	78930969	.	G	A	.	.	MAF_USDA=16.667
NC_035080.1	78930974	.	T	A	.	.	MAF_USDA=37.5
NC_035080.1	78931021	.	C	T	.	.	MAF_INRAE=4.167
NC_035080.1	78931051	.	A	C	.	.	MAF_USDA=12.295
NC_035080.1	78931053	.	C	G	.	.	MAF_INRAE=4.167;MAF_USDA=4.098
NC_035080.1	78931056	.	T	C	.	.	MAF_USDA=2.459
NC_035080.1	78931059	.	G	T	.	.	MAF_INRAE=3.165
NC_035080.1	78931062	.	A	T	.	.	MAF_USDA=12.295
NC_035080.1	78931079	.	A	G	.	.	MAF_USDA=4.098
NC_035080.1	78931089	.	A	G	.	.	MAF_USDA=6.667
NC_035080.1	78931144	.	T	A	.	.	MAF_USDA=6.667
NC_035080.1	78931189	.	T	C	.	.	MAF_INRAE=25.0;MAF_USDA=5.738
NC_035080.1	78931194	.	A	C	.	.	MAF_USDA=2.459
NC_035080.1	78931202	.	T	C	.	.	MAF_INRAE=7.5;MAF_USDA=2.459
NC_035080.1	78931218	.	C	A	.	.	MAF_USDA=20.492
NC_035080.1	78931223	.	T	A	.	.	MAF_USDA=2.459
NC_035080.1	78931365	.	A	C	.	.	MAF_USDA=25.0
NC_035080.1	78931467	.	G	T	.	.	MAF_INRAE=41.772
NC_035080.1	78931496	.	G	T	.	.	MAF_INRAE=8.333
NC_035080.1	78931542	.	A	T	.	.	MAF_USDA=2.5
NC_035080.1	78931587	.	G	A	.	.	MAF_INRAE=28.333
NC_035080.1	78931604	.	T	C	.	.	MAF_INRAE=7.5
NC_035080.1	78931620	.	C	T	.	.	MAF_INRAE=1.899
NC_035080.1	78931677	.	C	T	.	.	MAF_INRAE=3.165
NC_035080.1	78931740	.	T	G	.	.	MAF_INRAE=27.5
NC_035080.1	78931756	.	G	A	.	.	MAF_INRAE=28.333
NC_035080.1	78931776	.	T	A	.	.	MAF_INRAE=3.333
NC_035080.1	78931786	.	A	G	.	.	MAF_INRAE=3.333
NC_035080.1	78931798	.	T	A	.	.	MAF_INRAE=2.5
NC_035080.1	78931805	.	G	T	.	.	MAF_INRAE=2.5
NC_035080.1	78931817	.	G	C	.	.	MAF_INRAE=1.667
NC_035080.1	78931843	.	G	T	.	.	MAF_INRAE=2.5
NC_035080.1	78931853	.	G	T	.	.	MAF_INRAE=5.0
NC_035080.1	78931865	.	A	C	.	.	MAF_INRAE=1.667
NC_035080.1	78931871	.	G	A	.	.	MAF_INRAE=3.333
NC_035080.1	78931905	.	T	A	.	.	MAF_INRAE=24.167
NC_035080.1	78931952	.	C	A	.	.	MAF_USDA=3.333
NC_035080.1	78932045	.	G	A	.	.	MAF_INRAE=5.833
NC_035080.1	78932207	.	T	A	.	.	MAF_INRAE=2.632
NC_035080.1	78932218	.	C	A	.	.	MAF_INRAE=7.5
NC_035080.1	78932219	.	T	C	.	.	MAF_INRAE=7.5
NC_035080.1	78932221	.	G	A	.	.	MAF_INRAE=5.833
NC_035080.1	78932224	.	C	A	.	.	MAF_INRAE=6.667;MAF_USDA=4.918
NC_035080.1	78932230	.	G	C	.	.	MAF_INRAE=5.0
NC_035080.1	78932233	.	A	T	.	.	MAF_INRAE=4.167;MAF_USDA=19.672
NC_035080.1	78932237	.	G	A	.	.	MAF_INRAE=8.333
NC_035080.1	78932239	.	C	A	.	.	MAF_INRAE=2.5
NC_035080.1	78932241	.	T	C	.	.	MAF_INRAE=2.5
NC_035080.1	78932242	.	C	A	.	.	MAF_INRAE=5.833
NC_035080.1	78932245	.	A	G	.	.	MAF_INRAE=2.5
NC_035080.1	78932246	.	A	C	.	.	MAF_INRAE=2.5
NC_035080.1	78932264	.	C	T	.	.	MAF_INRAE=3.333
NC_035080.1	78932267	.	T	C	.	.	MAF_INRAE=6.667
NC_035080.1	78932269	.	A	G	.	.	MAF_INRAE=3.333
NC_035080.1	78932271	.	T	A	.	.	MAF_INRAE=2.5
NC_035080.1	78932279	.	T	A	.	.	MAF_INRAE=2.5
NC_035080.1	78932290	.	A	C	.	.	MAF_USDA=32.317
NC_035080.1	78932292	.	A	C	.	.	MAF_INRAE=1.667;MAF_USDA=9.146
NC_035080.1	78932296	.	A	C	.	.	MAF_USDA=9.146
NC_035080.1	78932297	.	C	T	.	.	MAF_USDA=9.146
NC_035080.1	78932302	.	A	G	.	.	MAF_USDA=9.146
NC_035080.1	78932572	.	A	G	.	.	MAF_USDA=4.237
NC_035080.1	78932579	.	G	A	.	.	MAF_INRAE=22.152
NC_035080.1	78932586	.	A	T	.	.	MAF_INRAE=6.667;MAF_USDA=2.542
NC_035080.1	78932620	.	G	A	.	.	MAF_USDA=1.695
NC_035080.1	78932624	.	C	T	.	.	MAF_INRAE=25.833
NC_035080.1	78932637	.	T	C	.	.	MAF_INRAE=7.595
NC_035080.1	78932695	.	C	T	.	.	MAF_USDA=2.542
NC_035080.1	78932710	.	A	G	.	.	MAF_USDA=3.333
NC_035080.1	78932723	.	T	C	.	.	MAF_USDA=10.656
NC_035080.1	78932728	.	C	A	.	.	MAF_USDA=1.639
NC_035080.1	78932767	.	C	T	.	.	MAF_INRAE=2.5
NC_035080.1	78932768	.	C	T	.	.	MAF_INRAE=2.5
NC_035080.1	78932771	.	C	T	.	.	MAF_USDA=2.459
NC_035080.1	78932772	.	A	C	.	.	MAF_USDA=1.639
NC_035080.1	78932786	.	G	T	.	.	MAF_USDA=4.098
NC_035080.1	78932798	.	C	A	.	.	MAF_USDA=13.934
NC_035080.1	78932809	.	T	C	.	.	MAF_USDA=4.098
NC_035080.1	78932825	.	C	T	.	.	MAF_USDA=13.934
NC_035080.1	78932845	.	A	T	.	.	MAF_USDA=14.167
NC_035080.1	78932859	.	T	G	.	.	MAF_USDA=8.475
NC_035080.1	78932924	.	C	T	.	.	MAF_USDA=2.542
NC_035080.1	78932927	.	G	T	.	.	MAF_USDA=1.695
NC_035080.1	78932967	.	T	C	.	.	MAF_INRAE=39.873;MAF_USDA=16.667
NC_035080.1	78932974	.	G	T	.	.	MAF_USDA=2.5
NC_035080.1	78933008	.	A	T	.	.	MAF_USDA=2.542
NC_035080.1	78933012	.	A	C	.	.	MAF_INRAE=2.632
NC_035080.1	78933049	.	T	A	.	.	MAF_USDA=19.643
NC_035080.1	78933084	.	C	A	.	.	MAF_USDA=1.695
NC_035080.1	78933228	.	C	A	.	.	MAF_INRAE=2.632;MAF_USDA=6.25
NC_035080.1	78935755	.	C	A	.	.	MAF_USDA=3.279
NC_035080.1	78935791	.	G	C	.	.	MAF_USDA=10.417
NC_035080.1	78935799	.	T	A	.	.	MAF_USDA=5.738
NC_035080.1	78935801	.	C	G	.	.	MAF_USDA=6.557
NC_035080.1	78935809	.	A	C	.	.	MAF_USDA=7.377
NC_035080.1	78935824	.	C	T	.	.	MAF_USDA=5.738
NC_035080.1	78935837	.	T	A	.	.	MAF_INRAE=3.165;MAF_USDA=8.333
NC_035080.1	78935867	.	G	C	.	.	MAF_INRAE=46.203;MAF_USDA=27.083
NC_035080.1	78935878	.	A	G	.	.	MAF_USDA=5.738
NC_035080.1	78935879	.	A	C	.	.	MAF_USDA=4.918
NC_035080.1	78935929	.	A	C	.	.	MAF_USDA=10.119
NC_035080.1	78935937	.	A	T	.	.	MAF_USDA=9.167
NC_035080.1	78935938	.	A	T	.	.	MAF_USDA=9.167
NC_035080.1	78935940	.	G	T	.	.	MAF_USDA=2.5
NC_035080.1	78935945	.	C	T	.	.	MAF_USDA=1.667
NC_035080.1	78935974	.	A	G	.	.	MAF_USDA=1.667
NC_035080.1	78935975	.	A	C	.	.	MAF_USDA=1.667
NC_035080.1	78936000	.	T	C	.	.	MAF_INRAE=2.632;MAF_USDA=8.333
NC_035080.1	78936091	.	C	G	.	.	MAF_USDA=4.167
NC_035080.1	78936123	.	G	A	.	.	MAF_USDA=35.417
NC_035080.1	78936157	.	G	T	.	.	MAF_USDA=31.25
NC_035080.1	78936199	.	T	G	.	.	MAF_USDA=39.13
NC_035080.1	78936200	.	G	T	.	.	MAF_USDA=41.667
NC_035080.1	78936324	.	G	A	.	.	MAF_USDA=26.087
NC_035080.1	78936325	.	G	T	.	.	MAF_USDA=22.917
NC_035080.1	78936326	.	T	G	.	.	MAF_USDA=2.083
NC_035080.1	78936386	.	G	C	.	.	MAF_USDA=35.417
NC_035080.1	78936491	.	T	A	.	.	MAF_USDA=8.333
NC_035080.1	78936498	.	C	T	.	.	MAF_USDA=3.39
NC_035080.1	78936521	.	C	A	.	.	MAF_USDA=9.639
NC_035080.1	78936554	.	C	A	.	.	MAF_USDA=2.586
NC_035080.1	78936564	.	C	T	.	.	MAF_USDA=4.321
NC_035080.1	78936859	.	ACTAACTCCATTTGTTTGGGATC	ACTAACTCCATTTGTTTGGGATG	.	.	MAF_USDA=6.25
NC_035080.1	78936892	.	A	T	.	.	MAF_USDA=2.083
NC_035080.1	78936914	.	A	C	.	.	MAF_USDA=6.25
NC_035080.1	78936918	.	T	G	.	.	MAF_USDA=2.586
NC_035080.1	78936926	.	C	G	.	.	MAF_USDA=5.422
NC_035080.1	78936932	.	T	C	.	.	MAF_USDA=6.25
NC_035080.1	78936954	.	C	A	.	.	MAF_USDA=3.39
NC_035080.1	78936996	.	T	C	.	.	MAF_USDA=27.083
NC_035080.1	78937134	.	T	C	.	.	MAF_USDA=2.083
NC_035080.1	78937257	.	A	G	.	.	MAF_INRAE=20.0
NC_035080.1	78937262	.	C	A	.	.	MAF_USDA=2.542
NC_035080.1	78937269	.	T	C	.	.	MAF_INRAE=20.833
NC_035080.1	78937270	.	C	A	.	.	MAF_INRAE=20.833
NC_035080.1	78937283	.	T	A	.	.	MAF_INRAE=21.667
NC_035080.1	78937286	.	A	C	.	.	MAF_INRAE=21.667
NC_035080.1	78937289	.	T	C	.	.	MAF_INRAE=21.667
NC_035080.1	78937294	.	G	A	.	.	MAF_INRAE=13.333
NC_035080.1	78937304	.	G	T	.	.	MAF_INRAE=10.0
NC_035080.1	78937354	.	G	T	.	.	MAF_USDA=8.333
NC_035080.1	78937375	.	A	C	.	.	MAF_INRAE=4.167
NC_035080.1	78937387	.	T	C	.	.	MAF_USDA=2.083
NC_035080.1	78937393	.	T	G	.	.	MAF_INRAE=4.167
NC_035080.1	78937407	.	A	T	.	.	MAF_INRAE=10.0
NC_035080.1	78937408	.	A	G	.	.	MAF_INRAE=10.0
NC_035080.1	78937410	.	C	A	.	.	MAF_INRAE=5.0;MAF_USDA=3.39
NC_035080.1	78937430	.	A	T	.	.	MAF_USDA=1.724
NC_035080.1	78937468	.	T	G	.	.	MAF_USDA=39.634
NC_035080.1	78937474	.	T	C	.	.	MAF_INRAE=10.0
NC_035080.1	78937478	.	A	T	.	.	MAF_USDA=2.542
NC_035080.1	78937479	.	G	C	.	.	MAF_INRAE=10.0
NC_035080.1	78937483	.	A	T	.	.	MAF_USDA=5.932
NC_035080.1	78937530	.	A	T	.	.	MAF_INRAE=36.709;MAF_USDA=12.651
NC_035080.1	78937557	.	T	A	.	.	MAF_USDA=3.279
NC_035080.1	78937564	.	A	G	.	.	MAF_USDA=3.279
NC_035080.1	78937588	.	G	T	.	.	MAF_USDA=3.279
NC_035080.1	78937594	.	G	T	.	.	MAF_USDA=4.098
NC_035080.1	78937608	.	T	A	.	.	MAF_USDA=2.459
NC_035080.1	78937623	.	C	A	.	.	MAF_USDA=9.016
NC_035080.1	78937625	.	C	A	.	.	MAF_USDA=3.279
NC_035080.1	78937642	.	G	A	.	.	MAF_USDA=5.738
NC_035080.1	78937646	.	A	T	.	.	MAF_USDA=5.738
NC_035080.1	78937649	.	C	T	.	.	MAF_USDA=5.738
NC_035080.1	78937689	.	C	T	.	.	MAF_USDA=5.738
NC_035080.1	78937738	.	A	G	.	.	MAF_USDA=2.459
NC_035080.1	78937812	.	C	T	.	.	MAF_USDA=5.738
NC_035080.1	78937824	.	A	G	.	.	MAF_INRAE=43.671;MAF_USDA=20.588
NC_035080.1	78937865	.	T	G	.	.	MAF_USDA=1.639
NC_035080.1	78937868	.	G	T	.	.	MAF_USDA=2.459
NC_035080.1	78937877	.	C	A	.	.	MAF_USDA=6.471
NC_035080.1	78937896	.	G	T	.	.	MAF_USDA=2.459
NC_035080.1	78937964	.	T	G	.	.	MAF_INRAE=5.696;MAF_USDA=4.098
NC_035080.1	78938012	.	C	G	.	.	MAF_USDA=5.172
NC_035080.1	78938031	.	A	G	.	.	MAF_USDA=4.918
NC_035080.1	78938077	.	C	T	.	.	MAF_USDA=1.639
NC_035080.1	78938112	.	C	T	.	.	MAF_USDA=2.459
NC_035080.1	78938210	.	G	A	.	.	MAF_USDA=1.639
NC_035080.1	78938265	.	A	G	.	.	MAF_USDA=35.294
NC_035080.1	78938314	.	A	G	.	.	MAF_USDA=20.0
NC_035080.1	78938324	.	A	G	.	.	MAF_USDA=2.459
NC_035080.1	78938334	.	A	G	.	.	MAF_USDA=2.459
NC_035080.1	78938465	.	G	C	.	.	MAF_USDA=2.459
NC_035080.1	78938477	.	G	A	.	.	MAF_USDA=1.639
NC_035080.1	78938485	.	A	G	.	.	MAF_USDA=2.353
NC_035080.1	78938517	.	A	G	.	.	MAF_USDA=34.706
NC_035080.1	78938527	.	G	T	.	.	MAF_USDA=3.279
NC_035080.1	78938551	.	G	C	.	.	MAF_INRAE=7.5;MAF_USDA=2.459
NC_035080.1	78938631	.	G	A	.	.	MAF_USDA=7.059
NC_035080.1	78938806	.	G	A	.	.	MAF_USDA=1.639
NC_035080.1	78938840	.	G	A	.	.	MAF_USDA=2.083
NC_035080.1	78938886	.	T	A	.	.	MAF_USDA=3.279
NC_035080.1	78938902	.	C	T	.	.	MAF_USDA=4.706
NC_035080.1	78938933	.	C	T	.	.	MAF_USDA=1.639
NC_035080.1	78938934	.	G	A	.	.	MAF_USDA=10.0
NC_035080.1	78938939	.	T	A	.	.	MAF_USDA=31.176
NC_035080.1	78939037	.	G	A	.	.	MAF_INRAE=43.038;MAF_USDA=44.706
NC_035080.1	78939045	.	A	T	.	.	MAF_INRAE=6.667;MAF_USDA=7.377
NC_035080.1	78939078	.	G	T	.	.	MAF_INRAE=48.734;MAF_USDA=39.412
NC_035080.1	78939134	.	G	T	.	.	MAF_USDA=3.279
NC_035080.1	78939225	.	G	A	.	.	MAF_USDA=35.417
NC_035080.1	78939231	.	A	G	.	.	MAF_USDA=2.083
NC_035080.1	78939241	.	T	G	.	.	MAF_USDA=25.0
NC_035080.1	78939260	.	T	G	.	.	MAF_INRAE=26.316;MAF_USDA=20.833
NC_035080.1	78939263	.	A	G	.	.	MAF_USDA=2.083
NC_035080.1	78939306	.	A	T	.	.	MAF_USDA=2.174
NC_035080.1	78939318	.	A	T	.	.	MAF_USDA=6.25
NC_035080.1	78939412	.	G	A	.	.	MAF_USDA=29.167
NC_035080.1	78940419	.	GC	GT	.	.	MAF_USDA=29.167
NC_035080.1	78940468	.	G	T	.	.	MAF_USDA=2.083
NC_035080.1	78940533	.	T	A	.	.	MAF_USDA=2.083
NC_035080.1	78940648	.	T	G	.	.	MAF_USDA=2.459
NC_035080.1	78941069	.	G	A	.	.	MAF_USDA=2.083
NC_035080.1	78941151	.	T	C	.	.	MAF_INRAE=7.595;MAF_USDA=8.824
NC_035080.1	78941153	.	A	C	.	.	MAF_USDA=1.639
NC_035080.1	78941183	.	T	G	.	.	MAF_USDA=15.294
NC_035080.1	78941220	.	G	A	.	.	MAF_USDA=8.333
NC_035080.1	78941445	.	G	T	.	.	MAF_USDA=2.459
NC_035080.1	78941618	.	C	T	.	.	MAF_INRAE=5.263
NC_035080.1	78941703	.	C	T	.	.	MAF_USDA=1.639
NC_035080.1	78941828	.	G	T	.	.	MAF_INRAE=5.696;MAF_USDA=2.353
NC_035080.1	78941833	.	A	G	.	.	MAF_USDA=1.639
NC_035080.1	78941842	.	A	T	.	.	MAF_INRAE=42.405
NC_035080.1	78941855	.	G	A	.	.	MAF_INRAE=5.0;MAF_USDA=6.25
NC_035080.1	78941857	.	C	G	.	.	MAF_USDA=4.098
NC_035080.1	78941858	.	A	T	.	.	MAF_INRAE=3.797;MAF_USDA=8.333
NC_035080.1	78941864	.	C	T	.	.	MAF_INRAE=42.405;MAF_USDA=17.647
NC_035080.1	78941905	.	G	A	.	.	MAF_USDA=2.459
NC_035080.1	78941990	.	G	T	.	.	MAF_INRAE=3.797;MAF_USDA=8.333
NC_035080.1	78941997	.	A	G	.	.	MAF_USDA=2.459
NC_035080.1	78942017	.	G	T	.	.	MAF_INRAE=42.405;MAF_USDA=22.353
NC_035080.1	78942048	.	G	A	.	.	MAF_INRAE=34.167
NC_035080.1	78942089	.	G	T	.	.	MAF_USDA=3.279
NC_035080.1	78942136	.	G	T	.	.	MAF_INRAE=6.329;MAF_USDA=28.235
NC_035080.1	78942255	.	A	C	.	.	MAF_INRAE=3.333
NC_035080.1	78942259	.	C	A	.	.	MAF_USDA=1.639
NC_035080.1	78942282	.	A	T	.	.	MAF_USDA=3.529
NC_035080.1	78942329	.	G	C	.	.	MAF_USDA=4.918
NC_035080.1	78942342	.	T	A	.	.	MAF_INRAE=5.696;MAF_USDA=9.836
NC_035080.1	78942349	.	G	A	.	.	MAF_INRAE=5.696;MAF_USDA=5.738
NC_035080.1	78942351	.	C	T	.	.	MAF_INRAE=5.263;MAF_USDA=1.639
NC_035080.1	78942357	.	A	G	.	.	MAF_USDA=4.118
NC_035080.1	78942358	.	T	G	.	.	MAF_INRAE=5.696;MAF_USDA=5.738
NC_035080.1	78942363	.	C	G	.	.	MAF_USDA=4.098
NC_035080.1	78942400	.	G	T	.	.	MAF_USDA=3.279
NC_035080.1	78942411	.	T	C	.	.	MAF_INRAE=3.797;MAF_USDA=8.333
NC_035080.1	78942507	.	T	A	.	.	MAF_USDA=1.639
NC_035080.1	78942548	.	TCACCACGT	TCACCACGC	.	.	MAF_USDA=31.25
NC_035080.1	78942576	.	A	T	.	.	MAF_USDA=4.167
NC_035080.1	78944544	.	T	A	.	.	MAF_USDA=27.083
NC_035080.1	78944590	.	G	A	.	.	MAF_USDA=32.609
NC_035080.1	78944880	.	C	G	.	.	MAF_USDA=2.941
NC_035080.1	78945016	.	A	G	.	.	MAF_USDA=1.639
NC_035080.1	78945041	.	G	A	.	.	MAF_INRAE=39.241;MAF_USDA=26.471
NC_035080.1	78945090	.	A	T	.	.	MAF_USDA=3.279
NC_035080.1	78945109	.	T	A	.	.	MAF_INRAE=6.962;MAF_USDA=25.882
NC_035080.1	78945134	.	C	A	.	.	MAF_USDA=10.588
NC_035080.1	78945146	.	A	C	.	.	MAF_USDA=25.0
NC_035080.1	78945237	.	G	A	.	.	MAF_USDA=2.353
NC_035080.1	78945315	.	G	A	.	.	MAF_INRAE=5.263;MAF_USDA=8.333
NC_035080.1	78945336	.	C	T	.	.	MAF_USDA=1.765
NC_035080.1	78945423	.	G	T	.	.	MAF_INRAE=5.263;MAF_USDA=15.882
NC_035080.1	78945425	.	T	A	.	.	MAF_INRAE=39.241;MAF_USDA=36.471
NC_035080.1	78945453	.	C	T	.	.	MAF_USDA=2.459
NC_035080.1	78945462	.	C	T	.	.	MAF_USDA=11.765
NC_035080.1	78945525	.	G	T	.	.	MAF_INRAE=5.263;MAF_USDA=12.295
NC_035080.1	78945582	.	C	G	.	.	MAF_INRAE=39.241;MAF_USDA=33.333
NC_035080.1	78945650	.	T	A	.	.	MAF_INRAE=43.333
NC_035080.1	78945685	.	A	G	.	.	MAF_USDA=10.588
NC_035080.1	78945695	.	C	A	.	.	MAF_INRAE=48.101;MAF_USDA=23.529
NC_035080.1	78945711	.	T	A	.	.	MAF_USDA=4.098
NC_035080.1	78945857	.	C	A	.	.	MAF_INRAE=7.5;MAF_USDA=4.167
NC_035080.1	78945889	.	C	A	.	.	MAF_INRAE=6.667;MAF_USDA=9.016
NC_035080.1	78945944	.	G	C	.	.	MAF_USDA=3.529
NC_035080.1	78945954	.	C	A	.	.	MAF_INRAE=6.667;MAF_USDA=8.197
NC_035080.1	78945988	.	C	A	.	.	MAF_USDA=1.639
NC_035080.1	78946220	.	C	T	.	.	MAF_INRAE=6.329;MAF_USDA=21.765
NC_035080.1	78946258	.	A	C	.	.	MAF_INRAE=6.667;MAF_USDA=8.197
NC_035080.1	78946353	.	T	C	.	.	MAF_INRAE=37.975;MAF_USDA=29.412
NC_035080.1	78946608	.	C	A	.	.	MAF_INRAE=6.667;MAF_USDA=7.377
NC_035080.1	78946648	.	C	G	.	.	MAF_USDA=2.941
NC_035080.1	78946813	.	T	C	.	.	MAF_USDA=5.882
NC_035080.1	78946833	.	G	A	.	.	MAF_INRAE=39.241;MAF_USDA=30.588
NC_035080.1	78946867	.	C	T	.	.	MAF_INRAE=38.608;MAF_USDA=18.824
NC_035080.1	78946991	.	G	A	.	.	MAF_INRAE=6.667;MAF_USDA=8.197
NC_035080.1	78946992	.	G	A	.	.	MAF_INRAE=39.241;MAF_USDA=39.412
NC_035080.1	78947003	.	T	C	.	.	MAF_USDA=3.279
NC_035080.1	78947056	.	C	T	.	.	MAF_USDA=4.762
NC_035080.1	78947088	.	C	T	.	.	MAF_USDA=1.639
NC_035080.1	78947250	.	C	T	.	.	MAF_INRAE=7.5;MAF_USDA=1.667
NC_035080.1	78947256	.	C	T	.	.	MAF_USDA=3.333
NC_035080.1	78947276	.	G	T	.	.	MAF_USDA=2.941
NC_035080.1	78947297	.	G	A	.	.	MAF_USDA=2.459
NC_035080.1	78947304	.	C	A	.	.	MAF_INRAE=48.734;MAF_USDA=28.235
NC_035080.1	78947356	.	C	A	.	.	MAF_USDA=11.176
NC_035080.1	78947393	.	C	T	.	.	MAF_INRAE=48.101;MAF_USDA=24.706
NC_035080.1	78947399	.	T	C	.	.	MAF_INRAE=48.101;MAF_USDA=20.0
NC_035080.1	78947402	.	T	G	.	.	MAF_INRAE=41.667;MAF_USDA=20.0
NC_035080.1	78947403	.	T	C	.	.	MAF_INRAE=41.667;MAF_USDA=19.412
NC_035080.1	78947456	.	A	C	.	.	MAF_USDA=3.279
NC_035080.1	78947522	.	A	G	.	.	MAF_INRAE=47.468;MAF_USDA=22.941
NC_035080.1	78947561	.	G	A	.	.	MAF_USDA=11.176
NC_035080.1	78947570	.	G	A	.	.	MAF_USDA=11.765
NC_035080.1	78947595	.	A	C	.	.	MAF_USDA=6.557
NC_035080.1	78947612	.	A	C	.	.	MAF_USDA=3.529
NC_035080.1	78947614	.	T	C	.	.	MAF_USDA=6.557
NC_035080.1	78947652	.	G	C	.	.	MAF_INRAE=48.101;MAF_USDA=41.667
NC_035080.1	78947681	.	T	A	.	.	MAF_INRAE=46.835;MAF_USDA=19.412
NC_035080.1	78947709	.	G	A	.	.	MAF_USDA=2.941
NC_035080.1	78947713	.	G	C	.	.	MAF_USDA=5.294
NC_035080.1	78947732	.	A	T	.	.	MAF_USDA=3.279
NC_035080.1	78947768	.	T	G	.	.	MAF_INRAE=6.667;MAF_USDA=2.459
NC_035080.1	78947855	.	C	A	.	.	MAF_USDA=1.639
NC_035080.1	78947865	.	G	A	.	.	MAF_USDA=1.639
NC_035080.1	78947955	.	C	T	.	.	MAF_USDA=3.279
NC_035080.1	78947966	.	C	G	.	.	MAF_USDA=11.765
NC_035080.1	78947974	.	C	A	.	.	MAF_USDA=12.353
NC_035080.1	78948048	.	A	T	.	.	MAF_INRAE=5.833;MAF_USDA=2.459
NC_035080.1	78948063	.	C	A	.	.	MAF_USDA=2.459
NC_035080.1	78948123	.	T	C	.	.	MAF_USDA=9.639
NC_035080.1	78948127	.	A	G	.	.	MAF_USDA=9.412
NC_035080.1	78948128	.	C	T	.	.	MAF_USDA=9.412
NC_035080.1	78948129	.	C	A	.	.	MAF_USDA=13.529
NC_035080.1	78948136	.	T	G	.	.	MAF_USDA=14.706
NC_035080.1	78948138	.	A	C	.	.	MAF_USDA=15.294
NC_035080.1	78948143	.	C	T	.	.	MAF_INRAE=7.5;MAF_USDA=2.459
NC_035080.1	78948226	.	C	A	.	.	MAF_USDA=6.25
NC_035080.1	78948232	.	T	C	.	.	MAF_USDA=12.295
NC_035080.1	78948234	.	T	C	.	.	MAF_USDA=8.333
NC_035080.1	78948243	.	G	A	.	.	MAF_USDA=8.333
NC_035080.1	78948244	.	G	T	.	.	MAF_USDA=8.333
NC_035080.1	78948252	.	T	A	.	.	MAF_USDA=8.333
NC_035080.1	78948262	.	C	A	.	.	MAF_USDA=8.333
NC_035080.1	78948286	.	A	C	.	.	MAF_USDA=2.459
NC_035080.1	78948287	.	T	A	.	.	MAF_USDA=8.235
NC_035080.1	78948291	.	T	A	.	.	MAF_USDA=6.25
NC_035080.1	78948296	.	C	A	.	.	MAF_USDA=7.647
NC_035080.1	78948300	.	C	T	.	.	MAF_INRAE=3.797;MAF_USDA=8.333
NC_035080.1	78948319	.	T	C	.	.	MAF_USDA=1.639
NC_035080.1	78948323	.	A	T	.	.	MAF_USDA=8.333
NC_035080.1	78948324	.	C	T	.	.	MAF_USDA=8.333
NC_035080.1	78948330	.	T	A	.	.	MAF_USDA=6.25
NC_035080.1	78948364	.	A	C	.	.	MAF_USDA=4.098
NC_035080.1	78948420	.	G	A	.	.	MAF_USDA=1.639
NC_035080.1	78948425	.	T	C	.	.	MAF_USDA=13.529
NC_035080.1	78948431	.	C	T	.	.	MAF_INRAE=6.667;MAF_USDA=6.557
NC_035080.1	78948541	.	C	T	.	.	MAF_INRAE=7.5;MAF_USDA=5.738
NC_035080.1	78948542	.	C	A	.	.	MAF_USDA=2.459
NC_035080.1	78948578	.	T	G	.	.	MAF_USDA=4.098
NC_035080.1	78948732	.	G	A	.	.	MAF_USDA=1.639
NC_035080.1	78948841	.	T	G	.	.	MAF_USDA=2.459
NC_035080.1	78948871	.	T	C	.	.	MAF_USDA=11.765
NC_035080.1	78948883	.	A	T	.	.	MAF_USDA=12.353
NC_035080.1	78948945	.	T	A	.	.	MAF_USDA=5.294
NC_035080.1	78948995	.	G	A	.	.	MAF_INRAE=13.333;MAF_USDA=14.754
NC_035080.1	78949045	.	C	T	.	.	MAF_USDA=2.353
NC_035080.1	78949167	.	C	T	.	.	MAF_USDA=11.765
NC_035080.1	78949219	.	A	G	.	.	MAF_INRAE=6.329
NC_035080.1	78949228	.	A	G	.	.	MAF_INRAE=47.468
NC_035080.1	78949294	.	G	T	.	.	MAF_USDA=1.639
NC_035080.1	78949296	.	C	T	.	.	MAF_USDA=2.459
NC_035080.1	78949307	.	C	T	.	.	MAF_USDA=8.333
NC_035080.1	78949315	.	C	T	.	.	MAF_INRAE=5.833;MAF_USDA=6.557
NC_035080.1	78949479	.	A	G	.	.	MAF_USDA=6.25
NC_035080.1	78949517	.	C	G	.	.	MAF_USDA=2.459
NC_035080.1	78949549	.	C	A	.	.	MAF_USDA=2.459
NC_035080.1	78949581	.	G	T	.	.	MAF_USDA=4.918
NC_035080.1	78949599	.	C	T	.	.	MAF_INRAE=5.263;MAF_USDA=20.833
NC_035080.1	78949613	.	C	G	.	.	MAF_USDA=7.647
NC_035080.1	78949622	.	T	C	.	.	MAF_USDA=2.941
NC_035080.1	78949628	.	C	G	.	.	MAF_USDA=5.738
NC_035080.1	78950391	.	G	A	.	.	MAF_USDA=3.333
NC_035080.1	78950494	.	A	G	.	.	MAF_INRAE=5.263;MAF_USDA=8.333
NC_035080.1	78950567	.	T	G	.	.	MAF_INRAE=6.329;MAF_USDA=5.738
NC_035080.1	78950592	.	G	T	.	.	MAF_USDA=4.098
NC_035080.1	78950603	.	T	G	.	.	MAF_USDA=4.098
NC_035080.1	78950619	.	A	G	.	.	MAF_USDA=1.639
NC_035080.1	78950625	.	C	A	.	.	MAF_INRAE=5.263;MAF_USDA=33.529
NC_035080.1	78950637	.	G	A	.	.	MAF_INRAE=8.228;MAF_USDA=9.016
NC_035080.1	78950673	.	T	G	.	.	MAF_USDA=4.918
NC_035080.1	78950674	.	A	G	.	.	MAF_INRAE=7.5;MAF_USDA=8.197
NC_035080.1	78950686	.	G	T	.	.	MAF_INRAE=39.241;MAF_USDA=20.0
NC_035080.1	78950717	.	C	T	.	.	MAF_INRAE=7.5;MAF_USDA=2.459
NC_035080.1	78950727	.	C	T	.	.	MAF_USDA=2.083
NC_035080.1	78950809	.	T	C	.	.	MAF_USDA=6.471
NC_035080.1	78950843	.	T	C	.	.	MAF_USDA=4.098
NC_035080.1	78950860	.	C	T	.	.	MAF_USDA=2.459
NC_035080.1	78950868	.	A	G	.	.	MAF_USDA=1.639
NC_035080.1	78950872	.	T	G	.	.	MAF_USDA=2.459
NC_035080.1	78950969	.	A	C	.	.	MAF_INRAE=38.333;MAF_USDA=20.0
NC_035080.1	78950970	.	G	A	.	.	MAF_INRAE=38.333;MAF_USDA=20.0
NC_035080.1	78950974	.	T	C	.	.	MAF_USDA=1.639
NC_035080.1	78950986	.	A	G	.	.	MAF_USDA=10.588
NC_035080.1	78951021	.	T	C	.	.	MAF_USDA=49.412
NC_035080.1	78951040	.	A	T	.	.	MAF_USDA=4.098
NC_035080.1	78951179	.	C	T	.	.	MAF_USDA=1.639
NC_035080.1	78951214	.	T	A	.	.	MAF_USDA=4.098
NC_035080.1	78951236	.	C	T	.	.	MAF_USDA=4.098
NC_035080.1	78951249	.	G	T	.	.	MAF_USDA=11.475
NC_035080.1	78951257	.	T	A	.	.	MAF_USDA=4.098
NC_035080.1	78951275	.	T	C	.	.	MAF_USDA=3.279
NC_035080.1	78951449	.	C	T	.	.	MAF_INRAE=5.263;MAF_USDA=1.639
NC_035080.1	78951450	.	G	A	.	.	MAF_INRAE=7.5
NC_035080.1	78951571	.	G	A	.	.	MAF_INRAE=21.053;MAF_USDA=24.118
NC_035080.1	78951671	.	G	T	.	.	MAF_USDA=5.738
NC_035080.1	78951674	.	G	T	.	.	MAF_USDA=1.639
NC_035080.1	78951730	.	T	A	.	.	MAF_USDA=6.25
NC_035080.1	78951731	.	C	T	.	.	MAF_USDA=6.25
NC_035080.1	78951749	.	A	C	.	.	MAF_USDA=2.459
NC_035080.1	78951755	.	C	T	.	.	MAF_INRAE=6.329;MAF_USDA=18.033
NC_035080.1	78951778	.	C	T	.	.	MAF_USDA=6.557
NC_035080.1	78951850	.	C	T	.	.	MAF_INRAE=42.405;MAF_USDA=17.059
NC_035080.1	78951921	.	G	T	.	.	MAF_USDA=4.098
NC_035080.1	78951952	.	G	A	.	.	MAF_USDA=3.279
NC_035080.1	78951961	.	A	T	.	.	MAF_INRAE=44.937;MAF_USDA=27.059
NC_035080.1	78952012	.	A	G	.	.	MAF_USDA=2.459
NC_035080.1	78952013	.	G	A	.	.	MAF_USDA=5.294
NC_035080.1	78952015	.	G	A	.	.	MAF_INRAE=6.667;MAF_USDA=11.475
NC_035080.1	78952127	.	C	T	.	.	MAF_INRAE=2.632
NC_035080.1	78952196	.	A	G	.	.	MAF_USDA=1.639
NC_035080.1	78952252	.	G	T	.	.	MAF_INRAE=28.481;MAF_USDA=27.647
NC_035080.1	78952264	.	T	G	.	.	MAF_INRAE=31.013;MAF_USDA=8.824
NC_035080.1	78952292	.	T	G	.	.	MAF_USDA=3.279
NC_035080.1	78952296	.	G	A	.	.	MAF_INRAE=3.333
NC_035080.1	78952321	.	T	G	.	.	MAF_INRAE=44.167;MAF_USDA=22.353
NC_035080.1	78952339	.	C	T	.	.	MAF_USDA=30.0
NC_035080.1	78952391	.	T	C	.	.	MAF_INRAE=36.667;MAF_USDA=41.765
NC_035080.1	78952528	.	A	T	.	.	MAF_INRAE=35.443;MAF_USDA=12.941
NC_035080.1	78952551	.	T	C	.	.	MAF_INRAE=6.329;MAF_USDA=14.706
NC_035080.1	78952602	.	C	T	.	.	MAF_USDA=2.459
NC_035080.1	78952624	.	A	G	.	.	MAF_USDA=1.639
NC_035080.1	78952661	.	A	T	.	.	MAF_USDA=5.738
NC_035080.1	78952741	.	G	C	.	.	MAF_USDA=2.459
NC_035080.1	78952973	.	T	G	.	.	MAF_INRAE=10.526;MAF_USDA=15.574
NC_035080.1	78952985	.	G	A	.	.	MAF_USDA=10.0
NC_035080.1	78953011	.	G	A	.	.	MAF_USDA=6.25
NC_035080.1	78953017	.	A	C	.	.	MAF_INRAE=26.316;MAF_USDA=13.095
NC_035080.1	78953042	.	T	G	.	.	MAF_INRAE=15.789;MAF_USDA=17.213
NC_035080.1	78953077	.	A	G	.	.	MAF_USDA=6.557
NC_035080.1	78953095	.	C	T	.	.	MAF_INRAE=10.526;MAF_USDA=2.941
NC_035080.1	78953102	.	T	G	.	.	MAF_USDA=1.639
NC_035080.1	78953105	.	G	C	.	.	MAF_USDA=1.639
NC_035080.1	78953106	.	G	A	.	.	MAF_USDA=1.639
NC_035080.1	78953120	.	C	G	.	.	MAF_USDA=6.557
NC_035080.1	78953192	.	G	A	.	.	MAF_USDA=5.738
NC_035080.1	78953222	.	G	A	.	.	MAF_USDA=12.941
NC_035080.1	78953274	.	C	T	.	.	MAF_USDA=6.25
NC_035080.1	78953334	.	C	T	.	.	MAF_USDA=2.174
NC_035080.1	78955098	.	T	G	.	.	MAF_USDA=6.25
NC_035080.1	78955132	.	T	C	.	.	MAF_USDA=20.833
NC_035080.1	78955159	.	C	G	.	.	MAF_USDA=2.5
NC_035080.1	78955189	.	A	G	.	.	MAF_USDA=4.217
NC_035080.1	78955223	.	A	G	.	.	MAF_INRAE=47.368;MAF_USDA=12.651
NC_035080.1	78955227	.	C	T	.	.	MAF_USDA=1.695
NC_035080.1	78955269	.	T	C	.	.	MAF_INRAE=44.304;MAF_USDA=26.471
NC_035080.1	78955311	.	T	A	.	.	MAF_USDA=1.639
NC_035080.1	78955392	.	C	A	.	.	MAF_INRAE=5.263;MAF_USDA=33.333
NC_035080.1	78955393	.	A	T	.	.	MAF_USDA=33.333
NC_035080.1	78955401	.	T	C	.	.	MAF_INRAE=6.667;MAF_USDA=6.557
NC_035080.1	78955447	.	G	A	.	.	MAF_INRAE=6.667;MAF_USDA=32.353
NC_035080.1	78955459	.	C	T	.	.	MAF_USDA=3.279
NC_035080.1	78955460	.	G	A	.	.	MAF_INRAE=5.696;MAF_USDA=21.765
NC_035080.1	78955493	.	G	T	.	.	MAF_USDA=3.529
NC_035080.1	78955507	.	G	T	.	.	MAF_USDA=7.059
NC_035080.1	78955527	.	C	A	.	.	MAF_INRAE=40.506;MAF_USDA=22.941
NC_035080.1	78955553	.	T	C	.	.	MAF_INRAE=39.167
NC_035080.1	78955567	.	T	G	.	.	MAF_USDA=5.738
NC_035080.1	78955585	.	C	T	.	.	MAF_USDA=1.639
NC_035080.1	78955593	.	T	G	.	.	MAF_INRAE=16.456;MAF_USDA=42.353
NC_035080.1	78955594	.	A	C	.	.	MAF_INRAE=13.333;MAF_USDA=20.833
NC_035080.1	78955595	.	C	G	.	.	MAF_USDA=11.475
NC_035080.1	78955598	.	G	T	.	.	MAF_INRAE=15.823;MAF_USDA=26.471
NC_035080.1	78955614	.	A	G	.	.	MAF_INRAE=39.241;MAF_USDA=26.471
NC_035080.1	78955648	.	A	C	.	.	MAF_INRAE=22.152;MAF_USDA=31.176
NC_035080.1	78955651	.	T	C	.	.	MAF_INRAE=20.0;MAF_USDA=35.294
NC_035080.1	78955671	.	G	A	.	.	MAF_INRAE=48.734
NC_035080.1	78955714	.	A	G	.	.	MAF_INRAE=12.658;MAF_USDA=27.647
NC_035080.1	78955718	.	G	A	.	.	MAF_USDA=1.639
NC_035080.1	78955726	.	C	T	.	.	MAF_USDA=12.353
NC_035080.1	78955734	.	C	T	.	.	MAF_USDA=10.656
NC_035080.1	78955736	.	G	C	.	.	MAF_USDA=33.333
NC_035080.1	78955766	.	C	A	.	.	MAF_USDA=1.639
NC_035080.1	78955781	.	A	G	.	.	MAF_INRAE=43.671;MAF_USDA=35.294
NC_035080.1	78955802	.	C	G	.	.	MAF_USDA=1.765
NC_035080.1	78956037	.	T	A	.	.	MAF_INRAE=15.19;MAF_USDA=34.118
NC_035080.1	78956045	.	T	A	.	.	MAF_USDA=1.639
NC_035080.1	78956072	.	C	T	.	.	MAF_USDA=3.279
NC_035080.1	78956088	.	C	T	.	.	MAF_INRAE=41.772;MAF_USDA=47.647
NC_035080.1	78956092	.	C	T	.	.	MAF_INRAE=9.167;MAF_USDA=6.471
NC_035080.1	78956110	.	A	G	.	.	MAF_INRAE=46.203;MAF_USDA=27.647
NC_035080.1	78956123	.	A	G	.	.	MAF_INRAE=46.667;MAF_USDA=28.235
NC_035080.1	78956147	.	C	A	.	.	MAF_INRAE=26.316;MAF_USDA=27.059
NC_035080.1	78956150	.	A	G	.	.	MAF_USDA=48.235
NC_035080.1	78956151	.	T	C	.	.	MAF_USDA=25.882
NC_035080.1	78956154	.	A	C	.	.	MAF_USDA=26.471
NC_035080.1	78956182	.	G	T	.	.	MAF_USDA=21.765
NC_035080.1	78956187	.	G	A	.	.	MAF_USDA=4.918
NC_035080.1	78956235	.	A	G	.	.	MAF_USDA=48.235
NC_035080.1	78956258	.	A	G	.	.	MAF_USDA=2.459
NC_035080.1	78962210	.	C	T	.	.	MAF_USDA=1.639
NC_035080.1	78962221	.	T	C	.	.	MAF_INRAE=5.263;MAF_USDA=14.118
NC_035080.1	78962225	.	G	T	.	.	MAF_USDA=25.0
NC_035080.1	78962227	.	C	T	.	.	MAF_USDA=2.353
NC_035080.1	78962245	.	C	T	.	.	MAF_USDA=1.639
NC_035080.1	78962263	.	A	T	.	.	MAF_USDA=4.098
NC_035080.1	78962266	.	T	C	.	.	MAF_INRAE=5.263;MAF_USDA=4.918
NC_035080.1	78962270	.	C	T	.	.	MAF_INRAE=5.263
NC_035080.1	78962271	.	C	T	.	.	MAF_USDA=10.656
NC_035080.1	78962308	.	T	A	.	.	MAF_USDA=3.279
NC_035080.1	78962310	.	C	A	.	.	MAF_INRAE=5.263;MAF_USDA=37.5
NC_035080.1	78962320	.	C	T	.	.	MAF_USDA=1.639
NC_035080.1	78962333	.	G	C	.	.	MAF_INRAE=3.333;MAF_USDA=1.639
NC_035080.1	78962348	.	G	C	.	.	MAF_INRAE=36.709;MAF_USDA=14.706
NC_035080.1	78962352	.	G	A	.	.	MAF_INRAE=24.051;MAF_USDA=20.588
NC_035080.1	78962392	.	T	C	.	.	MAF_INRAE=10.127;MAF_USDA=14.118
NC_035080.1	78962450	.	T	G	.	.	MAF_INRAE=6.667;MAF_USDA=1.639
NC_035080.1	78962526	.	T	C	.	.	MAF_INRAE=13.924;MAF_USDA=24.118
NC_035080.1	78962543	.	C	T	.	.	MAF_INRAE=26.316;MAF_USDA=10.588
NC_035080.1	78962579	.	T	C	.	.	MAF_USDA=1.639
NC_035080.1	78962593	.	T	C	.	.	MAF_USDA=7.377
NC_035080.1	78962618	.	C	T	.	.	MAF_USDA=4.167
NC_035080.1	78962641	.	C	T	.	.	MAF_INRAE=5.263;MAF_USDA=10.588
NC_035080.1	78962701	.	C	T	.	.	MAF_USDA=6.557
NC_035080.1	78962703	.	A	C	.	.	MAF_USDA=4.098
NC_035080.1	78962721	.	T	C	.	.	MAF_USDA=17.213
NC_035080.1	78962728	.	C	A	.	.	MAF_USDA=10.588
NC_035080.1	78962753	.	A	C	.	.	MAF_USDA=2.459
NC_035080.1	78962759	.	A	T	.	.	MAF_USDA=11.176
NC_035080.1	78962783	.	T	G	.	.	MAF_INRAE=47.368;MAF_USDA=12.353
NC_035080.1	78962799	.	A	C	.	.	MAF_USDA=18.852
NC_035080.1	78962812	.	G	A	.	.	MAF_USDA=7.377
NC_035080.1	78962816	.	G	T	.	.	MAF_USDA=37.059
NC_035080.1	78962818	.	A	C	.	.	MAF_USDA=1.639
NC_035080.1	78962832	.	G	T	.	.	MAF_INRAE=31.579;MAF_USDA=46.471
NC_035080.1	78962855	.	C	A	.	.	MAF_USDA=1.639
NC_035080.1	78962895	.	G	T	.	.	MAF_USDA=6.78
NC_035080.1	78962925	.	A	G	.	.	MAF_USDA=6.667
NC_035080.1	78962945	.	C	T	.	.	MAF_USDA=39.583
NC_035080.1	78962997	.	T	C	.	.	MAF_USDA=8.333
NC_035080.1	78963690	.	G	A	.	.	MAF_USDA=1.639
NC_035080.1	78963698	.	C	T	.	.	MAF_USDA=1.667
NC_035080.1	78963735	.	T	C	.	.	MAF_USDA=5.294
NC_035080.1	78963802	.	T	C	.	.	MAF_INRAE=47.368;MAF_USDA=31.25
NC_035080.1	78963950	.	A	G	.	.	MAF_INRAE=10.526;MAF_USDA=14.706
NC_035080.1	78963995	.	A	G	.	.	MAF_USDA=1.639
NC_035080.1	78964008	.	T	C	.	.	MAF_USDA=9.836
NC_035080.1	78964070	.	C	T	.	.	MAF_INRAE=10.526;MAF_USDA=9.412
NC_035080.1	78964091	.	G	A	.	.	MAF_USDA=5.294
NC_035080.1	78964094	.	T	C	.	.	MAF_INRAE=31.579;MAF_USDA=28.235
NC_035080.1	78964096	.	T	C	.	.	MAF_USDA=18.852
NC_035080.1	78964098	.	C	T	.	.	MAF_USDA=8.235
NC_035080.1	78964101	.	C	T	.	.	MAF_INRAE=10.526;MAF_USDA=15.294
NC_035080.1	78964126	.	C	T	.	.	MAF_USDA=6.557
NC_035080.1	78964136	.	G	C	.	.	MAF_INRAE=21.053;MAF_USDA=7.059
NC_035080.1	78964145	.	G	A	.	.	MAF_USDA=6.557
NC_035080.1	78964158	.	G	A	.	.	MAF_INRAE=21.053;MAF_USDA=6.471
NC_035080.1	78964164	.	G	A	.	.	MAF_INRAE=10.526;MAF_USDA=9.412
NC_035080.1	78964169	.	A	G	.	.	MAF_INRAE=21.053;MAF_USDA=14.118
NC_035080.1	78964262	.	T	G	.	.	MAF_USDA=38.69
NC_035080.1	78968377	.	C	G	.	.	MAF_USDA=4.167
NC_035080.1	78968430	.	G	A	.	.	MAF_USDA=7.377
NC_035080.1	78968693	.	G	A	.	.	MAF_USDA=2.586
NC_035080.1	78968766	.	G	A	.	.	MAF_INRAE=10.526;MAF_USDA=1.639
NC_035080.1	78968782	.	A	T	.	.	MAF_USDA=8.197
NC_035080.1	78968805	.	T	A	.	.	MAF_USDA=1.639
NC_035080.1	78968822	.	T	A	.	.	MAF_USDA=16.667
NC_035080.1	78968832	.	T	A	.	.	MAF_INRAE=5.263
NC_035080.1	78968865	.	T	C	.	.	MAF_USDA=27.083
NC_035080.1	78968878	.	T	C	.	.	MAF_INRAE=5.0
NC_035080.1	78968902	.	T	A	.	.	MAF_INRAE=2.5
NC_035080.1	78968937	.	T	A	.	.	MAF_INRAE=2.5
NC_035080.1	78968972	.	T	C	.	.	MAF_USDA=4.918
NC_035080.1	78970007	.	A	C	.	.	MAF_USDA=18.75
NC_035080.1	78970008	.	G	A	.	.	MAF_USDA=16.667
NC_035080.1	78970085	.	T	C	.	.	MAF_USDA=12.5
NC_035080.1	78970087	.	A	C	.	.	MAF_USDA=10.417
NC_035080.1	78970088	.	G	A	.	.	MAF_USDA=10.417
NC_035080.1	78970098	.	TGTAGTACACAGTTTT	TGTAGTACACAGTTTG	.	.	MAF_USDA=14.583
NC_035080.1	78970138	.	C	T	.	.	MAF_USDA=10.417
NC_035080.1	78970147	.	A	C	.	.	MAF_USDA=8.333
NC_035080.1	78970148	.	G	A	.	.	MAF_USDA=10.417
NC_035080.1	78970185	.	T	C	.	.	MAF_INRAE=2.5
NC_035080.1	78970223	.	T	C	.	.	MAF_INRAE=2.632
NC_035080.1	78970258	.	C	T	.	.	MAF_INRAE=5.833
NC_035080.1	78970265	.	C	T	.	.	MAF_INRAE=20.0
NC_035080.1	78970267	.	C	A	.	.	MAF_INRAE=20.0
NC_035080.1	78970268	.	A	G	.	.	MAF_INRAE=20.0
NC_035080.1	78970287	.	C	A	.	.	MAF_INRAE=5.833
NC_035080.1	78970288	.	A	G	.	.	MAF_INRAE=5.833
NC_035080.1	78970322	.	A	C	.	.	MAF_USDA=3.279
NC_035080.1	78970513	.	T	C	.	.	MAF_INRAE=4.167;MAF_USDA=4.918
NC_035080.1	78970526	.	A	T	.	.	MAF_USDA=1.639
NC_035080.1	78970530	.	G	T	.	.	MAF_INRAE=9.167;MAF_USDA=6.25
NC_035080.1	78970552	.	C	A	.	.	MAF_INRAE=40.833;MAF_USDA=42.353
NC_035080.1	78970604	.	C	A	.	.	MAF_INRAE=5.263;MAF_USDA=2.459
NC_035080.1	78970613	.	T	C	.	.	MAF_USDA=1.639
NC_035080.1	78970668	.	T	G	.	.	MAF_INRAE=5.263;MAF_USDA=3.279
NC_035080.1	78970679	.	C	T	.	.	MAF_USDA=1.639
NC_035080.1	78970714	.	C	T	.	.	MAF_INRAE=4.43;MAF_USDA=4.918
NC_035080.1	78970920	.	C	G	.	.	MAF_INRAE=45.57;MAF_USDA=40.588
NC_035080.1	78970958	.	G	A	.	.	MAF_INRAE=5.263;MAF_USDA=10.656
NC_035080.1	78971013	.	A	G	.	.	MAF_INRAE=3.333;MAF_USDA=1.639
NC_035080.1	78971014	.	T	A	.	.	MAF_USDA=3.279
NC_035080.1	78971054	.	A	C	.	.	MAF_INRAE=3.333;MAF_USDA=1.639
NC_035080.1	78971105	.	T	C	.	.	MAF_INRAE=3.333;MAF_USDA=1.639
NC_035080.1	78971106	.	T	G	.	.	MAF_INRAE=3.333;MAF_USDA=1.639
NC_035080.1	78971173	.	T	A	.	.	MAF_INRAE=6.667;MAF_USDA=7.377
NC_035080.1	78971237	.	G	A	.	.	MAF_INRAE=27.215;MAF_USDA=42.353
NC_035080.1	78971281	.	A	C	.	.	MAF_USDA=1.639
NC_035080.1	78971309	.	T	A	.	.	MAF_USDA=8.197
NC_035080.1	78971360	.	C	G	.	.	MAF_USDA=9.836
NC_035080.1	78971384	.	T	G	.	.	MAF_USDA=2.459
NC_035080.1	78971419	.	C	A	.	.	MAF_USDA=1.639
NC_035080.1	78971443	.	T	G	.	.	MAF_INRAE=5.263;MAF_USDA=3.279
NC_035080.1	78971451	.	C	A	.	.	MAF_USDA=5.738
NC_035080.1	78971469	.	C	T	.	.	MAF_INRAE=12.025;MAF_USDA=15.294
NC_035080.1	78971518	.	T	C	.	.	MAF_INRAE=12.025;MAF_USDA=13.529
NC_035080.1	78971637	.	G	A	.	.	MAF_INRAE=3.333
NC_035080.1	78971741	.	C	T	.	.	MAF_INRAE=5.263;MAF_USDA=3.279
NC_035080.1	78971862	.	C	T	.	.	MAF_INRAE=6.667;MAF_USDA=7.377
NC_035080.1	78971938	.	G	A	.	.	MAF_USDA=3.279
NC_035080.1	78971958	.	T	A	.	.	MAF_USDA=1.639
NC_035080.1	78971987	.	T	C	.	.	MAF_INRAE=36.842;MAF_USDA=38.235
NC_035080.1	78972048	.	G	T	.	.	MAF_INRAE=36.842;MAF_USDA=27.647
NC_035080.1	78972112	.	G	T	.	.	MAF_USDA=1.639
NC_035080.1	78972137	.	C	T	.	.	MAF_INRAE=31.579;MAF_USDA=32.941
NC_035080.1	78972155	.	C	G	.	.	MAF_INRAE=31.579;MAF_USDA=29.412
NC_035080.1	78972165	.	C	T	.	.	MAF_USDA=13.934
NC_035080.1	78972170	.	T	A	.	.	MAF_USDA=3.279
NC_035080.1	78972229	.	A	C	.	.	MAF_USDA=4.098
NC_035080.1	78972232	.	T	G	.	.	MAF_USDA=4.098
NC_035080.1	78972284	.	T	C	.	.	MAF_INRAE=29.114;MAF_USDA=33.529
NC_035080.1	78972293	.	A	C	.	.	MAF_INRAE=20.886;MAF_USDA=42.353
NC_035080.1	78972329	.	C	A	.	.	MAF_INRAE=31.579;MAF_USDA=46.471
NC_035080.1	78972361	.	T	A	.	.	MAF_INRAE=27.848;MAF_USDA=38.824
NC_035080.1	78972386	.	T	C	.	.	MAF_INRAE=26.582;MAF_USDA=40.0
NC_035080.1	78972422	.	A	C	.	.	MAF_USDA=8.333
NC_035080.1	78972443	.	C	G	.	.	MAF_USDA=2.459
NC_035080.1	78972454	.	A	G	.	.	MAF_INRAE=3.333;MAF_USDA=1.639
NC_035080.1	78972461	.	C	A	.	.	MAF_USDA=4.098
NC_035080.1	78972469	.	A	T	.	.	MAF_INRAE=24.167;MAF_USDA=34.706
NC_035080.1	78972483	.	A	G,*	.	.	MAF_INRAE=5.263;MAF_USDA=4.098
NC_035080.1	78972564	.	A	T	.	.	MAF_USDA=4.706
NC_035080.1	78972609	.	G	T	.	.	MAF_INRAE=26.582;MAF_USDA=45.882
NC_035080.1	78972659	.	C	G	.	.	MAF_USDA=4.706
NC_035080.1	78972692	.	C	T	.	.	MAF_USDA=1.639
NC_035080.1	78972882	.	A	T	.	.	MAF_INRAE=33.333;MAF_USDA=8.197
NC_035080.1	78972884	.	C	A	.	.	MAF_INRAE=33.333;MAF_USDA=8.197
NC_035080.1	78972886	.	A	T	.	.	MAF_INRAE=33.333;MAF_USDA=8.197
NC_035080.1	78972921	.	G	A	.	.	MAF_INRAE=4.167;MAF_USDA=3.279
NC_035080.1	78972943	.	C	T	.	.	MAF_INRAE=5.263;MAF_USDA=2.941
NC_035080.1	78972984	.	C	T	.	.	MAF_USDA=6.557
NC_035080.1	78973025	.	C	T	.	.	MAF_INRAE=25.316;MAF_USDA=45.294
NC_035080.1	78973085	.	G	A	.	.	MAF_INRAE=27.848;MAF_USDA=39.412
NC_035080.1	78973094	.	G	A	.	.	MAF_INRAE=27.848;MAF_USDA=42.941
NC_035080.1	78973120	.	C	T	.	.	MAF_INRAE=6.667;MAF_USDA=1.639
NC_035080.1	78973123	.	T	G	.	.	MAF_INRAE=31.579;MAF_USDA=41.765
NC_035080.1	78973145	.	T	C	.	.	MAF_USDA=1.639
NC_035080.1	78973169	.	G	A	.	.	MAF_INRAE=5.263;MAF_USDA=4.918
NC_035080.1	78973228	.	G	A	.	.	MAF_INRAE=36.076;MAF_USDA=13.529
NC_035080.1	78973235	.	T	G	.	.	MAF_INRAE=25.949;MAF_USDA=40.588
NC_035080.1	78973257	.	A	C	.	.	MAF_INRAE=40.506;MAF_USDA=22.353
NC_035080.1	78973353	.	C	A	.	.	MAF_USDA=29.167
NC_035080.1	78973354	.	G	A	.	.	MAF_USDA=25.0
NC_035080.1	78973358	.	C	T	.	.	MAF_USDA=2.459
NC_035080.1	78973479	.	C	G	.	.	MAF_USDA=1.639
NC_035080.1	78973596	.	G	A	.	.	MAF_USDA=1.639
NC_035080.1	78973769	.	A	T	.	.	MAF_USDA=1.639
NC_035080.1	78973770	.	G	A	.	.	MAF_USDA=1.639
NC_035080.1	78973779	.	G	T	.	.	MAF_INRAE=3.333
NC_035080.1	78973801	.	T	A	.	.	MAF_INRAE=5.263;MAF_USDA=2.941
NC_035080.1	78973804	.	T	A	.	.	MAF_INRAE=30.833;MAF_USDA=27.647
NC_035080.1	78973813	.	A	G	.	.	MAF_INRAE=32.278;MAF_USDA=27.647
NC_035080.1	78973860	.	G	T	.	.	MAF_INRAE=6.329;MAF_USDA=5.294
NC_035080.1	78973952	.	T	C	.	.	MAF_INRAE=31.013;MAF_USDA=27.059
NC_035080.1	78973959	.	T	C	.	.	MAF_INRAE=12.025;MAF_USDA=17.059
NC_035080.1	78974005	.	T	C	.	.	MAF_INRAE=31.013;MAF_USDA=24.706
NC_035080.1	78974007	.	C	T	.	.	MAF_INRAE=29.167;MAF_USDA=24.706
NC_035080.1	78974061	.	T	C	.	.	MAF_USDA=33.333
NC_035080.1	78974062	.	G	T	.	.	MAF_USDA=33.333
NC_035080.1	78974123	.	T	C	.	.	MAF_USDA=6.25
NC_035080.1	78974124	.	T	A	.	.	MAF_USDA=6.25
NC_035080.1	78974125	.	T	A	.	.	MAF_USDA=6.25
NC_035080.1	78974132	.	C	T	.	.	MAF_USDA=1.639
NC_035080.1	78974138	.	T	C	.	.	MAF_USDA=6.557
NC_035080.1	78974141	.	C	G	.	.	MAF_INRAE=32.278;MAF_USDA=24.706
NC_035080.1	78974166	.	T	C	.	.	MAF_INRAE=32.278;MAF_USDA=23.529
NC_035080.1	78974175	.	C	A	.	.	MAF_INRAE=5.263;MAF_USDA=2.459
NC_035080.1	78974182	.	G	T	.	.	MAF_USDA=1.639
NC_035080.1	78974221	.	A	T	.	.	MAF_USDA=2.459
NC_035080.1	78974227	.	A	C	.	.	MAF_USDA=6.471
NC_035080.1	78974240	.	G	A	.	.	MAF_INRAE=29.114;MAF_USDA=7.059
NC_035080.1	78974248	.	A	T	.	.	MAF_INRAE=4.43;MAF_USDA=4.918
NC_035080.1	78974356	.	T	C	.	.	MAF_INRAE=5.263;MAF_USDA=33.333
NC_035080.1	78974393	.	C	A	.	.	MAF_INRAE=31.013;MAF_USDA=24.706
NC_035080.1	78974421	.	C	A	.	.	MAF_USDA=2.459
NC_035080.1	78974424	.	C	T	.	.	MAF_USDA=1.639
NC_035080.1	78974454	.	T	A	.	.	MAF_INRAE=6.667;MAF_USDA=7.377
NC_035080.1	78974467	.	C	T	.	.	MAF_USDA=1.639
NC_035080.1	78974572	.	C	T	.	.	MAF_INRAE=31.013;MAF_USDA=39.583
NC_035080.1	78974580	.	T	C	.	.	MAF_INRAE=31.013;MAF_USDA=39.583
NC_035080.1	78974658	.	C	T	.	.	MAF_USDA=2.459
NC_035080.1	78974682	.	A	G	.	.	MAF_USDA=39.583
NC_035080.1	78974697	.	A	G	.	.	MAF_USDA=37.5
NC_035080.1	78974703	.	T	C	.	.	MAF_USDA=33.333
NC_035080.1	78974704	.	A	G	.	.	MAF_USDA=26.087
NC_035080.1	78974711	.	T	C	.	.	MAF_USDA=17.073
NC_035080.1	78974737	.	T	G	.	.	MAF_USDA=27.083
NC_035080.1	78975629	.	A	C	.	.	MAF_USDA=2.083
NC_035080.1	78975726	.	A	T	.	.	MAF_USDA=35.417
NC_035080.1	78975741	.	T	A	.	.	MAF_USDA=6.25
NC_035080.1	78975853	.	A	G	.	.	MAF_USDA=27.647
NC_035080.1	78975910	.	C	G	.	.	MAF_USDA=1.639
NC_035080.1	78975968	.	C	T	.	.	MAF_INRAE=7.895;MAF_USDA=6.25
NC_035080.1	78975988	.	A	G	.	.	MAF_USDA=31.25
NC_035080.1	78975990	.	A	G	.	.	MAF_USDA=29.167
NC_035080.1	78976106	.	C	T	.	.	MAF_USDA=6.25
NC_035080.1	78976151	.	G	A	.	.	MAF_USDA=39.583
NC_035080.1	78976166	.	A	G	.	.	MAF_USDA=39.583
NC_035080.1	78976179	.	T	A	.	.	MAF_USDA=37.5
NC_035080.1	78976197	.	T	A	.	.	MAF_INRAE=39.474;MAF_USDA=24.118
NC_035080.1	78976353	.	A	C	.	.	MAF_USDA=5.738
NC_035080.1	78976386	.	A	G	.	.	MAF_USDA=6.25
NC_035080.1	78976396	.	C	T	.	.	MAF_INRAE=32.278;MAF_USDA=25.294
NC_035080.1	78976403	.	C	T	.	.	MAF_INRAE=32.278;MAF_USDA=25.882
NC_035080.1	78976570	.	T	A	.	.	MAF_USDA=15.882
NC_035080.1	78976571	.	C	G	.	.	MAF_INRAE=1.667
NC_035080.1	78976576	.	C	T	.	.	MAF_INRAE=1.667
NC_035080.1	78976578	.	C	T	.	.	MAF_USDA=21.765
NC_035080.1	78976585	.	A	G	.	.	MAF_INRAE=10.833
NC_035080.1	78976617	.	T	C	.	.	MAF_INRAE=1.667
NC_035080.1	78976698	.	G	C	.	.	MAF_INRAE=6.667
NC_035080.1	78976970	.	C	T	.	.	MAF_USDA=8.333
NC_035080.1	78976971	.	T	G	.	.	MAF_USDA=5.882
NC_035080.1	78976973	.	G	C	.	.	MAF_USDA=8.333
NC_035080.1	78977014	.	G	C	.	.	MAF_USDA=39.583
NC_035080.1	78977078	.	T	C	.	.	MAF_INRAE=2.5
NC_035080.1	78977126	.	T	A	.	.	MAF_USDA=6.557
NC_035080.1	78977193	.	G	T	.	.	MAF_USDA=1.639
NC_035080.1	78978307	.	G	T	.	.	MAF_USDA=3.279
NC_035080.1	78978324	.	G	T	.	.	MAF_USDA=1.667
NC_035080.1	78978349	.	T	C	.	.	MAF_USDA=2.459
NC_035080.1	78978359	.	C	T	.	.	MAF_USDA=43.75
NC_035080.1	78978573	.	G	C	.	.	MAF_USDA=10.417
NC_035080.1	78978602	.	A	G	.	.	MAF_USDA=20.833
NC_035080.1	78978605	.	C	T	.	.	MAF_USDA=20.833
NC_035080.1	78978614	.	G	A	.	.	MAF_USDA=1.639
NC_035080.1	78978639	.	G	T	.	.	MAF_USDA=2.459
NC_035080.1	78978680	.	T	G	.	.	MAF_USDA=1.639
NC_035080.1	78978684	.	G	A	.	.	MAF_USDA=3.279
NC_035080.1	78978687	.	T	C	.	.	MAF_USDA=1.639
NC_035080.1	78978741	.	G	T	.	.	MAF_INRAE=32.5;MAF_USDA=14.118
NC_035080.1	78978742	.	T	G	.	.	MAF_INRAE=6.329;MAF_USDA=5.294
NC_035080.1	78978755	.	G	C	.	.	MAF_INRAE=33.333;MAF_USDA=4.918
NC_035080.1	78978823	.	C	A	.	.	MAF_USDA=1.639
NC_035080.1	78978829	.	A	T	.	.	MAF_USDA=1.639
NC_035080.1	78978869	.	A	C	.	.	MAF_USDA=1.639
NC_035080.1	78978950	.	T	A	.	.	MAF_USDA=6.557
NC_035080.1	78978953	.	G	A	.	.	MAF_USDA=1.639
NC_035080.1	78978959	.	C	T	.	.	MAF_INRAE=3.333
NC_035080.1	78979031	.	T	A	.	.	MAF_INRAE=36.709;MAF_USDA=12.941
NC_035080.1	78979037	.	A	T	.	.	MAF_INRAE=32.911;MAF_USDA=22.941
NC_035080.1	78979041	.	T	G	.	.	MAF_USDA=1.639
NC_035080.1	78979060	.	G	T	.	.	MAF_USDA=2.459
NC_035080.1	78979124	.	T	G	.	.	MAF_USDA=8.824
NC_035080.1	78979132	.	C	T	.	.	MAF_USDA=6.25
NC_035080.1	78979174	.	A	G	.	.	MAF_USDA=1.639
NC_035080.1	78979188	.	C	A	.	.	MAF_INRAE=7.5;MAF_USDA=1.639
NC_035080.1	78979200	.	G	A	.	.	MAF_INRAE=33.544;MAF_USDA=21.765
NC_035080.1	78979616	.	C	T	.	.	MAF_INRAE=14.167;MAF_USDA=13.115
NC_035080.1	78979814	.	T	G	.	.	MAF_USDA=1.639
NC_035080.1	78979873	.	T	C	.	.	MAF_USDA=1.639
NC_035080.1	78980024	.	G	C	.	.	MAF_INRAE=37.975;MAF_USDA=18.235
NC_035080.1	78980045	.	C	T	.	.	MAF_USDA=9.016
NC_035080.1	78980047	.	A	C	.	.	MAF_USDA=7.377
NC_035080.1	78980048	.	G	A	.	.	MAF_USDA=7.377
NC_035080.1	78980068	.	G	A	.	.	MAF_USDA=9.836
NC_035080.1	78980095	.	C	A	.	.	MAF_INRAE=47.368;MAF_USDA=17.647
NC_035080.1	78980096	.	G	A	.	.	MAF_USDA=11.176
NC_035080.1	78980183	.	C	A	.	.	MAF_USDA=13.934
NC_035080.1	78981250	.	A	G	.	.	MAF_USDA=37.5
NC_035080.1	78981270	.	G	A	.	.	MAF_INRAE=3.333
NC_035080.1	78981348	.	T	C	.	.	MAF_USDA=1.639
NC_035080.1	78981380	.	A	C	.	.	MAF_USDA=2.459
NC_035080.1	78981466	.	T	A	.	.	MAF_USDA=2.459
NC_035080.1	78981637	.	A	G	.	.	MAF_USDA=5.882
NC_035080.1	78981656	.	G	T	.	.	MAF_USDA=2.459
NC_035080.1	78981665	.	A	G	.	.	MAF_INRAE=5.263
NC_035080.1	78981739	.	C	T	.	.	MAF_INRAE=34.167;MAF_USDA=5.738
NC_035080.1	78981747	.	C	T	.	.	MAF_USDA=14.754
NC_035080.1	78981759	.	G	A	.	.	MAF_INRAE=5.263;MAF_USDA=37.5
NC_035080.1	78981811	.	C	T	.	.	MAF_INRAE=4.43;MAF_USDA=4.098
NC_035080.1	78981826	.	T	C	.	.	MAF_INRAE=5.263;MAF_USDA=33.333
NC_035080.1	78981839	.	G	C	.	.	MAF_USDA=2.459
NC_035080.1	78981884	.	G	A	.	.	MAF_INRAE=5.263;MAF_USDA=37.5
NC_035080.1	78981963	.	T	G	.	.	MAF_INRAE=36.709;MAF_USDA=28.235
NC_035080.1	78981988	.	A	G	.	.	MAF_INRAE=5.263;MAF_USDA=31.25
NC_035080.1	78981992	.	C	A	.	.	MAF_USDA=1.639
NC_035080.1	78982016	.	A	G	.	.	MAF_USDA=4.918
NC_035080.1	78982024	.	T	A	.	.	MAF_USDA=33.333
NC_035080.1	78982036	.	T	C	.	.	MAF_INRAE=4.167;MAF_USDA=4.098
NC_035080.1	78982048	.	A	T	.	.	MAF_INRAE=4.167;MAF_USDA=33.333
NC_035080.1	78982061	.	G	C	.	.	MAF_INRAE=19.167;MAF_USDA=43.529
NC_035080.1	78982127	.	C	T	.	.	MAF_USDA=33.333
NC_035080.1	78982129	.	G	A	.	.	MAF_INRAE=32.5;MAF_USDA=12.941
NC_035080.1	78982132	.	A	G	.	.	MAF_USDA=1.639
NC_035080.1	78982135	.	G	A	.	.	MAF_INRAE=5.833;MAF_USDA=17.647
NC_035080.1	78982142	.	C	T	.	.	MAF_INRAE=36.667;MAF_USDA=5.738
NC_035080.1	78982186	.	T	G	.	.	MAF_USDA=33.333
NC_035080.1	78982189	.	T	A	.	.	MAF_INRAE=4.167;MAF_USDA=4.167
NC_035080.1	78982254	.	C	T	.	.	MAF_USDA=2.459
NC_035080.1	78982258	.	C	T	.	.	MAF_INRAE=5.263;MAF_USDA=33.333
NC_035080.1	78982275	.	A	T	.	.	MAF_INRAE=32.5;MAF_USDA=12.353
NC_035080.1	78982279	.	G	C	.	.	MAF_USDA=1.639
NC_035080.1	78982286	.	G	A	.	.	MAF_USDA=1.639
NC_035080.1	78982289	.	A	G	.	.	MAF_USDA=6.471
NC_035080.1	78982300	.	C	G	.	.	MAF_USDA=1.639
NC_035080.1	78982307	.	G	C	.	.	MAF_USDA=6.557
NC_035080.1	78982403	.	A	T	.	.	MAF_INRAE=5.263;MAF_USDA=11.176
NC_035080.1	78982406	.	G	A	.	.	MAF_USDA=8.333
NC_035080.1	78982473	.	A	T	.	.	MAF_INRAE=31.646;MAF_USDA=37.059
NC_035080.1	78982481	.	A	T	.	.	MAF_USDA=1.639
NC_035080.1	78982508	.	G	A	.	.	MAF_INRAE=31.646;MAF_USDA=35.294
NC_035080.1	78982526	.	T	C	.	.	MAF_USDA=6.557
NC_035080.1	78982527	.	G	C	.	.	MAF_USDA=5.738
NC_035080.1	78982529	.	T	G	.	.	MAF_USDA=5.738
NC_035080.1	78982541	.	T	C	.	.	MAF_INRAE=34.167;MAF_USDA=9.836
NC_035080.1	78982548	.	C	T	.	.	MAF_USDA=6.557
NC_035080.1	78982580	.	A	G	.	.	MAF_USDA=3.279
NC_035080.1	78982607	.	A	C	.	.	MAF_INRAE=36.842;MAF_USDA=43.75
NC_035080.1	78982691	.	T	A	.	.	MAF_USDA=2.459
NC_035080.1	78982721	.	C	T	.	.	MAF_INRAE=6.962;MAF_USDA=11.765
NC_035080.1	78982724	.	C	G	.	.	MAF_INRAE=5.833;MAF_USDA=11.765
NC_035080.1	78982747	.	T	G	.	.	MAF_INRAE=16.456;MAF_USDA=27.647
NC_035080.1	78982769	.	T	C	.	.	MAF_INRAE=11.392;MAF_USDA=16.471
NC_035080.1	78982792	.	C	A	.	.	MAF_INRAE=5.063
NC_035080.1	78982793	.	C	A	.	.	MAF_INRAE=3.333
NC_035080.1	78982794	.	C	A	.	.	MAF_INRAE=9.167;MAF_USDA=20.833
NC_035080.1	78982803	.	T	A	.	.	MAF_INRAE=47.368;MAF_USDA=33.333
NC_035080.1	78982807	.	C	A	.	.	MAF_USDA=1.667
NC_035080.1	78982809	.	C	A	.	.	MAF_USDA=10.588
NC_035080.1	78982907	.	G	A	.	.	MAF_USDA=13.115
NC_035080.1	78982993	.	C	A	.	.	MAF_USDA=5.738
NC_035080.1	78982994	.	A	G	.	.	MAF_USDA=5.738
NC_035080.1	78983157	.	C	A	.	.	MAF_INRAE=47.368
NC_035080.1	78983159	.	C	A	.	.	MAF_INRAE=34.167
NC_035080.1	78983260	.	A	G	.	.	MAF_INRAE=8.228;MAF_USDA=10.588
NC_035080.1	78983287	.	G	T	.	.	MAF_USDA=1.639
NC_035080.1	78983336	.	A	G	.	.	MAF_USDA=15.882
NC_035080.1	78983345	.	G	T	.	.	MAF_INRAE=5.263
NC_035080.1	78983406	.	C	G	.	.	MAF_USDA=2.459
NC_035080.1	78983498	.	G	A	.	.	MAF_INRAE=32.5
NC_035080.1	78983597	.	G	T	.	.	MAF_USDA=12.5
NC_035080.1	78983599	.	G	T	.	.	MAF_USDA=10.417
NC_035080.1	78983620	.	G	A	.	.	MAF_USDA=1.695
NC_035080.1	78983623	.	G	T	.	.	MAF_USDA=39.583
NC_035080.1	78983645	.	T	G	.	.	MAF_USDA=43.75
NC_035080.1	78983654	.	G	A	.	.	MAF_USDA=1.724
NC_035080.1	78983673	.	G	A	.	.	MAF_USDA=1.724
NC_035080.1	78983745	.	C	T	.	.	MAF_USDA=14.583
NC_035080.1	78983792	.	T	C	.	.	MAF_USDA=2.083
NC_035080.1	78983942	.	C	T	.	.	MAF_USDA=6.25
NC_035080.1	78983964	.	C	A	.	.	MAF_INRAE=15.789;MAF_USDA=8.333
NC_035080.1	78983965	.	T	C	.	.	MAF_USDA=3.39
NC_035080.1	78984018	.	G	A	.	.	MAF_USDA=10.0
NC_035080.1	78984035	.	C	A	.	.	MAF_INRAE=5.263;MAF_USDA=1.667
NC_035080.1	78984041	.	C	G	.	.	MAF_USDA=5.738
NC_035080.1	78984048	.	C	A	.	.	MAF_USDA=1.639
NC_035080.1	78984075	.	G	A	.	.	MAF_USDA=2.459
NC_035080.1	78984093	.	A	C	.	.	MAF_USDA=2.459
NC_035080.1	78984095	.	C	T	.	.	MAF_INRAE=7.5;MAF_USDA=1.639
NC_035080.1	78984102	.	G	A	.	.	MAF_INRAE=34.167
NC_035080.1	78984113	.	C	T	.	.	MAF_INRAE=5.263
NC_035080.1	78984155	.	A	C	.	.	MAF_USDA=1.639
NC_035080.1	78984233	.	C	A	.	.	MAF_USDA=1.667
NC_035080.1	78984241	.	C	T	.	.	MAF_INRAE=6.329;MAF_USDA=7.647
NC_035080.1	78984266	.	C	T	.	.	MAF_INRAE=33.544;MAF_USDA=9.836
NC_035080.1	78984271	.	T	C	.	.	MAF_USDA=2.459
NC_035080.1	78984289	.	A	G	.	.	MAF_INRAE=3.333
NC_035080.1	78984299	.	A	G	.	.	MAF_USDA=2.459
NC_035080.1	78984305	.	C	T	.	.	MAF_INRAE=3.333
NC_035080.1	78984316	.	C	A	.	.	MAF_USDA=6.557
NC_035080.1	78984318	.	T	G	.	.	MAF_USDA=6.557
NC_035080.1	78984322	.	C	A	.	.	MAF_USDA=6.557
NC_035080.1	78984374	.	C	T	.	.	MAF_INRAE=5.263;MAF_USDA=1.639
NC_035080.1	78984449	.	C	A	.	.	MAF_USDA=1.639
NC_035080.1	78984497	.	G	A	.	.	MAF_INRAE=33.544;MAF_USDA=11.475
NC_035080.1	78984502	.	A	C	.	.	MAF_USDA=3.279
NC_035080.1	78984591	.	T	C	.	.	MAF_USDA=2.459
NC_035080.1	78984674	.	C	T	.	.	MAF_USDA=2.353
NC_035080.1	78984715	.	C	G	.	.	MAF_USDA=2.459
NC_035080.1	78984750	.	C	T	.	.	MAF_USDA=2.459
NC_035080.1	78984767	.	G	A	.	.	MAF_USDA=2.353
NC_035080.1	78984770	.	T	C	.	.	MAF_USDA=4.098
NC_035080.1	78984797	.	C	G	.	.	MAF_INRAE=6.329
NC_035080.1	78984817	.	T	G	.	.	MAF_USDA=2.459
NC_035080.1	78984822	.	G	A	.	.	MAF_USDA=6.557
NC_035080.1	78985011	.	T	G	.	.	MAF_INRAE=7.595;MAF_USDA=29.412
NC_035080.1	78985036	.	C	A	.	.	MAF_INRAE=29.114;MAF_USDA=8.235
NC_035080.1	78985071	.	C	T	.	.	MAF_INRAE=29.114;MAF_USDA=8.235
NC_035080.1	78985097	.	C	T	.	.	MAF_INRAE=36.076;MAF_USDA=15.882
NC_035080.1	78985129	.	T	G	.	.	MAF_USDA=2.941
NC_035080.1	78985255	.	C	G	.	.	MAF_USDA=1.639
NC_035080.1	78985291	.	T	G	.	.	MAF_INRAE=6.667;MAF_USDA=12.295
NC_035080.1	78985298	.	T	A	.	.	MAF_INRAE=6.329;MAF_USDA=1.639
NC_035080.1	78985312	.	T	C	.	.	MAF_INRAE=24.684;MAF_USDA=10.588
NC_035080.1	78985328	.	C	G	.	.	MAF_USDA=1.639
NC_035080.1	78985331	.	T	G	.	.	MAF_INRAE=5.263
NC_035080.1	78985338	.	T	C	.	.	MAF_INRAE=5.263
NC_035080.1	78985416	.	T	C	.	.	MAF_USDA=2.941
NC_035080.1	78985425	.	G	A	.	.	MAF_USDA=2.459
NC_035080.1	78985453	.	T	G	.	.	MAF_INRAE=15.0;MAF_USDA=19.412
NC_035080.1	78985515	.	G	A	.	.	MAF_INRAE=36.076;MAF_USDA=13.529
NC_035080.1	78985578	.	A	G	.	.	MAF_USDA=1.639
NC_035080.1	78985707	.	C	G	.	.	MAF_USDA=1.667
NC_035080.1	78985813	.	T	G	.	.	MAF_USDA=2.941
NC_035080.1	78985847	.	T	C	.	.	MAF_USDA=1.639
NC_035080.1	78985853	.	C	T	.	.	MAF_USDA=1.695
NC_035080.1	78986029	.	A	T	.	.	MAF_USDA=5.085
NC_035080.1	78986087	.	G	A	.	.	MAF_USDA=1.695
NC_035080.1	78986124	.	T	G	.	.	MAF_USDA=4.237
NC_035080.1	78986163	.	T	A	.	.	MAF_INRAE=10.526;MAF_USDA=6.627
NC_035080.1	78986183	.	C	A	.	.	MAF_USDA=4.237
NC_035080.1	78986220	.	C	A	.	.	MAF_INRAE=36.076;MAF_USDA=21.176
NC_035080.1	78986267	.	C	T	.	.	MAF_INRAE=5.696;MAF_USDA=3.529
NC_035080.1	78986307	.	T	C	.	.	MAF_USDA=3.279
NC_035080.1	78986313	.	A	T	.	.	MAF_INRAE=6.667;MAF_USDA=11.475
NC_035080.1	78986329	.	A	G	.	.	MAF_INRAE=6.667;MAF_USDA=11.475
NC_035080.1	78986342	.	C	A	.	.	MAF_INRAE=3.333;MAF_USDA=3.279
NC_035080.1	78986431	.	G	A	.	.	MAF_INRAE=6.667;MAF_USDA=12.295
NC_035080.1	78986514	.	C	A	.	.	MAF_INRAE=6.329;MAF_USDA=5.294
NC_035080.1	78986529	.	T	G	.	.	MAF_INRAE=5.833;MAF_USDA=11.475
NC_035080.1	78986539	.	T	C	.	.	MAF_INRAE=5.833;MAF_USDA=12.295
NC_035080.1	78986544	.	T	C	.	.	MAF_INRAE=44.304;MAF_USDA=27.059
NC_035080.1	78986554	.	C	T	.	.	MAF_USDA=25.0
NC_035080.1	78986574	.	G	T	.	.	MAF_INRAE=6.329;MAF_USDA=4.918
NC_035080.1	78986590	.	T	C	.	.	MAF_INRAE=6.667;MAF_USDA=12.295
NC_035080.1	78986606	.	A	G	.	.	MAF_INRAE=5.696;MAF_USDA=11.176
NC_035080.1	78986643	.	A	T	.	.	MAF_INRAE=6.329;MAF_USDA=7.059
NC_035080.1	78986671	.	A	C	.	.	MAF_INRAE=6.329;MAF_USDA=5.738
NC_035080.1	78986705	.	A	C	.	.	MAF_INRAE=6.667;MAF_USDA=11.475
NC_035080.1	78986716	.	A	C	.	.	MAF_INRAE=6.667;MAF_USDA=11.475
NC_035080.1	78986722	.	G	T	.	.	MAF_INRAE=6.329;MAF_USDA=5.738
NC_035080.1	78986730	.	A	T	.	.	MAF_INRAE=6.667;MAF_USDA=11.475
NC_035080.1	78986742	.	G	T	.	.	MAF_INRAE=43.671;MAF_USDA=27.647
NC_035080.1	78986767	.	G	A	.	.	MAF_USDA=25.0
NC_035080.1	78986774	.	C	T	.	.	MAF_INRAE=48.101;MAF_USDA=48.235
NC_035080.1	78986810	.	T	G	.	.	MAF_INRAE=6.667;MAF_USDA=11.475
NC_035080.1	78986882	.	A	T	.	.	MAF_INRAE=5.263
NC_035080.1	78986900	.	T	A	.	.	MAF_INRAE=49.367;MAF_USDA=39.583
NC_035080.1	78986946	.	T	A	.	.	MAF_USDA=25.0
NC_035080.1	78986954	.	T	A	.	.	MAF_USDA=15.294
NC_035080.1	78986955	.	T	A	.	.	MAF_USDA=15.882
NC_035080.1	78986971	.	A	G	.	.	MAF_USDA=11.475
NC_035080.1	78986972	.	G	C	.	.	MAF_USDA=12.295
NC_035080.1	78986991	.	G	T	.	.	MAF_INRAE=45.833;MAF_USDA=39.583
NC_035080.1	78987004	.	T	A	.	.	MAF_INRAE=48.734;MAF_USDA=39.583
NC_035080.1	78987012	.	T	A	.	.	MAF_INRAE=42.105;MAF_USDA=37.5
NC_035080.1	78987016	.	T	A	.	.	MAF_USDA=37.5
NC_035080.1	78987079	.	A	G	.	.	MAF_USDA=16.471
NC_035080.1	78987100	.	A	T	.	.	MAF_INRAE=48.101;MAF_USDA=32.941
NC_035080.1	78987101	.	T	C	.	.	MAF_INRAE=45.0;MAF_USDA=33.529
NC_035080.1	78987104	.	T	C	.	.	MAF_INRAE=45.0;MAF_USDA=34.706
NC_035080.1	78987105	.	G	A	.	.	MAF_USDA=1.639
NC_035080.1	78987109	.	T	G	.	.	MAF_USDA=3.529
NC_035080.1	78987163	.	G	A	.	.	MAF_INRAE=48.734;MAF_USDA=35.882
NC_035080.1	78987172	.	C	A	.	.	MAF_USDA=1.639
NC_035080.1	78987192	.	C	T	.	.	MAF_USDA=3.279
NC_035080.1	78987206	.	C	G	.	.	MAF_USDA=10.0
NC_035080.1	78987289	.	C	T	.	.	MAF_INRAE=3.333
NC_035080.1	78987376	.	T	G	.	.	MAF_INRAE=42.405;MAF_USDA=29.412
NC_035080.1	78987506	.	A	C	.	.	MAF_INRAE=7.595;MAF_USDA=17.647
NC_035080.1	78987538	.	T	C	.	.	MAF_INRAE=48.734;MAF_USDA=35.294
NC_035080.1	78987599	.	T	G	.	.	MAF_INRAE=36.076;MAF_USDA=20.588
NC_035080.1	78987600	.	C	T	.	.	MAF_INRAE=32.5;MAF_USDA=16.471
NC_035080.1	78987655	.	G	A	.	.	MAF_INRAE=36.709;MAF_USDA=20.588
NC_035080.1	78987671	.	G	A	.	.	MAF_USDA=6.471
NC_035080.1	78987766	.	C	G	.	.	MAF_USDA=1.639
NC_035080.1	78988042	.	A	C	.	.	MAF_INRAE=6.667;MAF_USDA=14.754
NC_035080.1	78988044	.	A	C	.	.	MAF_INRAE=6.667;MAF_USDA=14.754
NC_035080.1	78988142	.	C	G	.	.	MAF_INRAE=6.667;MAF_USDA=12.295
NC_035080.1	78988195	.	C	T	.	.	MAF_USDA=2.459
NC_035080.1	78988289	.	G	T	.	.	MAF_USDA=1.639
NC_035080.1	78988293	.	C	T	.	.	MAF_INRAE=6.667;MAF_USDA=2.941
NC_035080.1	78988334	.	T	A	.	.	MAF_INRAE=26.316;MAF_USDA=16.393
NC_035080.1	78988358	.	T	C	.	.	MAF_INRAE=6.329;MAF_USDA=19.672
NC_035080.1	78988408	.	G	A	.	.	MAF_INRAE=41.772;MAF_USDA=28.824
NC_035080.1	78988451	.	G	A	.	.	MAF_INRAE=43.333;MAF_USDA=40.588
NC_035080.1	78988469	.	ACACACAGCC	ACACACAGCT	.	.	MAF_USDA=41.667
NC_035080.1	78988490	.	A	C	.	.	MAF_USDA=8.333
NC_035080.1	78988500	.	C	A	.	.	MAF_USDA=2.459
NC_035080.1	78991662	.	G	T	.	.	MAF_USDA=1.667
NC_035080.1	78991747	.	G	A	.	.	MAF_USDA=14.118
NC_035080.1	78991755	.	A	G	.	.	MAF_USDA=1.639
NC_035080.1	78991835	.	T	C	.	.	MAF_USDA=2.083
NC_035080.1	78991889	.	G	A	.	.	MAF_INRAE=34.167;MAF_USDA=3.279
NC_035080.1	78991917	.	T	C	.	.	MAF_USDA=2.542
NC_035080.1	78991930	.	G	C	.	.	MAF_INRAE=44.937;MAF_USDA=46.988
NC_035080.1	78991990	.	C	A	.	.	MAF_USDA=3.529
NC_035080.1	78992011	.	A	T	.	.	MAF_USDA=14.583
NC_035080.1	78997348	.	A	G	.	.	MAF_INRAE=2.632
NC_035080.1	78997649	.	T	C	.	.	MAF_INRAE=3.165;MAF_USDA=1.639
NC_035080.1	78997662	.	C	T	.	.	MAF_USDA=11.765
NC_035080.1	78997798	.	G	A	.	.	MAF_INRAE=43.038;MAF_USDA=38.525
NC_035080.1	78997828	.	G	A	.	.	MAF_USDA=2.459
NC_035080.1	78997901	.	A	T	.	.	MAF_INRAE=48.734
NC_035080.1	78997999	.	A	C	.	.	MAF_INRAE=36.076;MAF_USDA=45.882
NC_035080.1	78998067	.	C	T	.	.	MAF_USDA=1.639
NC_035080.1	78998100	.	A	G	.	.	MAF_INRAE=4.167;MAF_USDA=5.294
NC_035080.1	78998104	.	G	A	.	.	MAF_INRAE=42.405;MAF_USDA=12.941
NC_035080.1	78998133	.	C	G	.	.	MAF_INRAE=42.405;MAF_USDA=46.471
NC_035080.1	78998226	.	A	G	.	.	MAF_INRAE=5.263
NC_035080.1	78998232	.	A	G	.	.	MAF_INRAE=43.038;MAF_USDA=13.529
NC_035080.1	78998248	.	G	A	.	.	MAF_USDA=2.459
NC_035080.1	78998268	.	T	A	.	.	MAF_INRAE=5.263
NC_035080.1	78998365	.	G	C	.	.	MAF_USDA=6.667
NC_035080.1	78998392	.	T	C	.	.	MAF_USDA=11.176
NC_035080.1	78998435	.	C	A	.	.	MAF_INRAE=11.392;MAF_USDA=10.0
NC_035080.1	78998481	.	A	G	.	.	MAF_INRAE=29.747;MAF_USDA=11.176
NC_035080.1	78998505	.	T	C	.	.	MAF_USDA=1.639
NC_035080.1	78998509	.	A	C	.	.	MAF_USDA=35.417
NC_035080.1	78998630	.	T	A	.	.	MAF_INRAE=4.43;MAF_USDA=12.353
NC_035080.1	78998663	.	C	T	.	.	MAF_INRAE=9.494;MAF_USDA=7.647
NC_035080.1	78998806	.	C	A	.	.	MAF_INRAE=12.025;MAF_USDA=10.588
NC_035080.1	78998820	.	A	G	.	.	MAF_USDA=48.824
NC_035080.1	78998828	.	C	A	.	.	MAF_USDA=4.098
NC_035080.1	78998996	.	G	T	.	.	MAF_USDA=4.918
NC_035080.1	78999001	.	G	A	.	.	MAF_INRAE=48.101;MAF_USDA=22.353
NC_035080.1	78999036	.	G	A	.	.	MAF_INRAE=35.0;MAF_USDA=5.294
NC_035080.1	78999077	.	C	T	.	.	MAF_INRAE=5.696;MAF_USDA=12.353
NC_035080.1	78999078	.	G	A	.	.	MAF_USDA=21.176
NC_035080.1	78999272	.	A	T	.	.	MAF_USDA=8.333
NC_035080.1	78999273	.	G	T	.	.	MAF_USDA=8.333
NC_035080.1	78999274	.	C	T	.	.	MAF_USDA=6.25
NC_035080.1	78999305	.	G	A	.	.	MAF_INRAE=28.481;MAF_USDA=26.471
NC_035080.1	78999313	.	T	C	.	.	MAF_USDA=2.941
NC_035080.1	78999352	.	G	A	.	.	MAF_USDA=5.738
NC_035080.1	78999365	.	C	A	.	.	MAF_USDA=1.639
NC_035080.1	78999389	.	C	G	.	.	MAF_INRAE=3.333
NC_035080.1	78999446	.	A	C	.	.	MAF_INRAE=42.405;MAF_USDA=30.0
NC_035080.1	78999460	.	A	C	.	.	MAF_USDA=2.941
NC_035080.1	78999546	.	C	T	.	.	MAF_INRAE=8.228;MAF_USDA=34.706
NC_035080.1	78999783	.	T	C	.	.	MAF_INRAE=5.263;MAF_USDA=2.353
NC_035080.1	78999875	.	G	T	.	.	MAF_INRAE=37.342;MAF_USDA=40.0
NC_035080.1	78999895	.	G	A	.	.	MAF_USDA=3.529
NC_035080.1	78999897	.	G	A	.	.	MAF_USDA=3.529
NC_035080.1	78999940	.	A	G	.	.	MAF_INRAE=12.658;MAF_USDA=10.656
NC_035080.1	79000026	.	T	A	.	.	MAF_INRAE=8.228
NC_035080.1	79000141	.	G	A	.	.	MAF_INRAE=49.367;MAF_USDA=21.765
NC_035080.1	79000176	.	A	C	.	.	MAF_USDA=1.639
NC_035080.1	79000187	.	C	A	.	.	MAF_INRAE=12.658;MAF_USDA=22.131
NC_035080.1	79000331	.	T	C	.	.	MAF_INRAE=5.263;MAF_USDA=20.833
NC_035080.1	79000612	.	T	C	.	.	MAF_INRAE=26.316;MAF_USDA=37.059
NC_035080.1	79000679	.	C	T	.	.	MAF_INRAE=15.789;MAF_USDA=35.294
NC_035080.1	79000727	.	G	T	.	.	MAF_INRAE=23.684;MAF_USDA=37.059
NC_035080.1	79000756	.	G	A	.	.	MAF_USDA=2.5
NC_035080.1	79000773	.	G	A	.	.	MAF_INRAE=10.526;MAF_USDA=20.339
NC_035080.1	79001517	.	T	C	.	.	MAF_USDA=6.557
NC_035080.1	79001527	.	C	T	.	.	MAF_USDA=25.294
NC_035080.1	79001691	.	G	A	.	.	MAF_USDA=4.918
NC_035080.1	79001726	.	C	T	.	.	MAF_INRAE=49.367;MAF_USDA=19.412
NC_035080.1	79001809	.	A	G	.	.	MAF_INRAE=48.734;MAF_USDA=19.412
NC_035080.1	79001931	.	A	T	.	.	MAF_INRAE=48.734;MAF_USDA=18.824
NC_035080.1	79002001	.	G	A	.	.	MAF_INRAE=12.658;MAF_USDA=12.295
NC_035080.1	79002002	.	T	C	.	.	MAF_USDA=3.279
NC_035080.1	79002012	.	A	G	.	.	MAF_USDA=2.083
NC_035080.1	79002100	.	T	G	.	.	MAF_USDA=33.333
NC_035080.1	79002101	.	A	C	.	.	MAF_USDA=33.333
NC_035080.1	79002127	.	C	T	.	.	MAF_USDA=1.639
NC_035080.1	79002188	.	A	C	.	.	MAF_INRAE=8.861;MAF_USDA=41.176
NC_035080.1	79002200	.	G	A	.	.	MAF_INRAE=27.215;MAF_USDA=5.294
NC_035080.1	79002204	.	G	T	.	.	MAF_INRAE=32.5;MAF_USDA=5.294
NC_035080.1	79002237	.	AT	AC	.	.	MAF_USDA=31.25
NC_035080.1	79002238	.	T	C	.	.	MAF_INRAE=50.0
NC_035080.1	79002242	.	C	T	.	.	MAF_INRAE=47.5
NC_035080.1	79002298	.	C	T	.	.	MAF_INRAE=50.0;MAF_USDA=18.235
NC_035080.1	79002306	.	C	A	.	.	MAF_INRAE=37.975;MAF_USDA=34.706
NC_035080.1	79002396	.	A	G	.	.	MAF_INRAE=38.608;MAF_USDA=34.706
NC_035080.1	79002432	.	G	A	.	.	MAF_INRAE=4.167
NC_035080.1	79002477	.	G	A	.	.	MAF_INRAE=29.747;MAF_USDA=16.667
NC_035080.1	79002512	.	C	T	.	.	MAF_INRAE=48.734;MAF_USDA=18.824
NC_035080.1	79002548	.	T	A	.	.	MAF_USDA=2.459
NC_035080.1	79002653	.	C	T	.	.	MAF_USDA=1.639
NC_035080.1	79002666	.	C	T	.	.	MAF_USDA=2.459
NC_035080.1	79002667	.	T	A	.	.	MAF_USDA=8.333
NC_035080.1	79002698	.	T	G	.	.	MAF_INRAE=49.367;MAF_USDA=18.824
NC_035080.1	79002747	.	G	C	.	.	MAF_USDA=2.459
NC_035080.1	79002762	.	G	A	.	.	MAF_USDA=3.529
NC_035080.1	79002866	.	T	C	.	.	MAF_INRAE=42.105;MAF_USDA=19.412
NC_035080.1	79002867	.	G	A	.	.	MAF_USDA=19.412
NC_035080.1	79002882	.	A	G	.	.	MAF_INRAE=42.105;MAF_USDA=20.833
NC_035080.1	79002928	.	A	G	.	.	MAF_USDA=4.167
NC_035080.1	79005492	.	C	A	.	.	MAF_INRAE=22.5
NC_035080.1	79005556	.	G	T	.	.	MAF_INRAE=28.333
NC_035080.1	79005559	.	T	C	.	.	MAF_INRAE=28.333
NC_035080.1	79005573	.	A	G	.	.	MAF_INRAE=20.833
NC_035080.1	79005666	.	A	G	.	.	MAF_USDA=17.647
NC_035080.1	79005698	.	G	A	.	.	MAF_USDA=4.918
NC_035080.1	79005760	.	C	A	.	.	MAF_INRAE=5.263;MAF_USDA=2.353
NC_035080.1	79005812	.	G	A	.	.	MAF_INRAE=5.833
NC_035080.1	79006277	.	A	G	.	.	MAF_USDA=2.353
NC_035080.1	79006286	.	T	A	.	.	MAF_INRAE=41.139;MAF_USDA=11.176
NC_035080.1	79006390	.	C	T	.	.	MAF_INRAE=5.263;MAF_USDA=2.353
NC_035080.1	79006431	.	C	G	.	.	MAF_USDA=6.557
NC_035080.1	79006436	.	G	A	.	.	MAF_INRAE=17.089;MAF_USDA=26.471
NC_035080.1	79006475	.	A	T	.	.	MAF_USDA=1.176
NC_035080.1	79006487	.	G	A	.	.	MAF_INRAE=6.329;MAF_USDA=34.118
NC_035080.1	79006527	.	T	C	.	.	MAF_INRAE=49.167;MAF_USDA=47.917
NC_035080.1	79006540	.	G	C	.	.	MAF_INRAE=43.671;MAF_USDA=18.235
NC_035080.1	79006545	.	C	A	.	.	MAF_INRAE=16.456;MAF_USDA=25.294
NC_035080.1	79006590	.	T	C	.	.	MAF_USDA=1.639
NC_035080.1	79006593	.	A	G	.	.	MAF_INRAE=33.544;MAF_USDA=15.294
NC_035080.1	79006600	.	C	T	.	.	MAF_INRAE=41.772;MAF_USDA=11.176
NC_035080.1	79006662	.	A	G	.	.	MAF_USDA=7.647
NC_035080.1	79006787	.	A	C	.	.	MAF_INRAE=6.667
NC_035080.1	79006842	.	A	G	.	.	MAF_INRAE=5.696;MAF_USDA=2.083
NC_035080.1	79006854	.	G	A	.	.	MAF_USDA=9.836
NC_035080.1	79006910	.	T	C	.	.	MAF_INRAE=11.392;MAF_USDA=46.471
NC_035080.1	79006916	.	A	G	.	.	MAF_INRAE=32.278;MAF_USDA=4.918
NC_035080.1	79006964	.	C	A	.	.	MAF_INRAE=5.833;MAF_USDA=7.377
NC_035080.1	79007125	.	G	C	.	.	MAF_INRAE=5.263;MAF_USDA=8.333
NC_035080.1	79007154	.	A	G	.	.	MAF_USDA=2.459
NC_035080.1	79007160	.	A	G	.	.	MAF_USDA=5.738
NC_035080.1	79007178	.	G	T	.	.	MAF_USDA=3.529
NC_035080.1	79007260	.	A	G	.	.	MAF_USDA=2.083
NC_035080.1	79007261	.	T	A	.	.	MAF_USDA=2.083
NC_035080.1	79007291	.	A	T	.	.	MAF_USDA=4.918
NC_035080.1	79007295	.	C	T	.	.	MAF_INRAE=5.263;MAF_USDA=25.294
NC_035080.1	79007303	.	C	A	.	.	MAF_INRAE=6.329;MAF_USDA=8.333
NC_035080.1	79007352	.	C	T	.	.	MAF_INRAE=41.139;MAF_USDA=16.471
NC_035080.1	79007417	.	T	C	.	.	MAF_INRAE=32.278;MAF_USDA=11.765
NC_035080.1	79007430	.	T	C	.	.	MAF_USDA=2.459
NC_035080.1	79007432	.	G	T	.	.	MAF_INRAE=6.667;MAF_USDA=19.412
NC_035080.1	79007515	.	C	T	.	.	MAF_INRAE=8.861;MAF_USDA=21.176
NC_035080.1	79007606	.	C	A	.	.	MAF_INRAE=8.228;MAF_USDA=31.967
NC_035080.1	79007767	.	G	A	.	.	MAF_INRAE=6.329;MAF_USDA=6.557
NC_035080.1	79007791	.	T	C	.	.	MAF_INRAE=12.658;MAF_USDA=35.294
NC_035080.1	79007855	.	C	A	.	.	MAF_USDA=1.639
NC_035080.1	79007891	.	T	A	.	.	MAF_INRAE=10.526
NC_035080.1	79007892	.	T	A	.	.	MAF_INRAE=6.667;MAF_USDA=43.75
NC_035080.1	79007895	.	A	G	.	.	MAF_USDA=10.588
NC_035080.1	79007972	.	G	C	.	.	MAF_INRAE=6.329;MAF_USDA=5.882
NC_035080.1	79008013	.	G	T	.	.	MAF_INRAE=12.658;MAF_USDA=25.294
NC_035080.1	79008167	.	A	G	.	.	MAF_USDA=6.557
NC_035080.1	79008168	.	A	G	.	.	MAF_USDA=8.333
NC_035080.1	79008169	.	C	T	.	.	MAF_INRAE=45.833;MAF_USDA=38.235
NC_035080.1	79008173	.	T	C	.	.	MAF_USDA=1.639
NC_035080.1	79008287	.	C	T	.	.	MAF_USDA=1.639
NC_035080.1	79008403	.	C	T	.	.	MAF_INRAE=3.333
NC_035080.1	79008431	.	T	G	.	.	MAF_INRAE=4.43;MAF_USDA=4.706
NC_035080.1	79008471	.	A	T	.	.	MAF_INRAE=32.278;MAF_USDA=4.098
NC_035080.1	79008712	.	C	T	.	.	MAF_USDA=6.667
NC_035080.1	79008718	.	T	C	.	.	MAF_INRAE=6.329;MAF_USDA=6.667
NC_035080.1	79008947	.	A	G	.	.	MAF_USDA=14.118
NC_035080.1	79008948	.	G	A	.	.	MAF_INRAE=6.329;MAF_USDA=5.738
NC_035080.1	79009170	.	A	G	.	.	MAF_USDA=15.294
NC_035080.1	79009201	.	A	T	.	.	MAF_USDA=12.5
NC_035080.1	79009213	.	G	A	.	.	MAF_USDA=15.882
NC_035080.1	79009233	.	T	C	.	.	MAF_USDA=15.882
NC_035080.1	79009247	.	C	G	.	.	MAF_USDA=1.176
NC_035080.1	79009273	.	A	T	.	.	MAF_USDA=27.083
NC_035080.1	79009291	.	A	C	.	.	MAF_USDA=17.647
NC_035080.1	79009320	.	T	G	.	.	MAF_USDA=17.647
NC_035080.1	79009368	.	G	A	.	.	MAF_USDA=7.377
NC_035080.1	79009439	.	T	C	.	.	MAF_USDA=3.529
NC_035080.1	79009450	.	C	T	.	.	MAF_INRAE=41.772;MAF_USDA=10.588
NC_035080.1	79009458	.	A	C	.	.	MAF_INRAE=10.759;MAF_USDA=31.765
NC_035080.1	79009479	.	C	G	.	.	MAF_INRAE=7.5;MAF_USDA=7.377
NC_035080.1	79009547	.	A	G	.	.	MAF_USDA=1.639
NC_035080.1	79009561	.	G	A	.	.	MAF_INRAE=28.481;MAF_USDA=21.765
NC_035080.1	79009652	.	A	C	.	.	MAF_USDA=11.176
NC_035080.1	79009730	.	T	G	.	.	MAF_USDA=19.412
NC_035080.1	79009736	.	C	G	.	.	MAF_INRAE=6.962;MAF_USDA=17.647
NC_035080.1	79009745	.	G	A	.	.	MAF_INRAE=6.329;MAF_USDA=14.706
NC_035080.1	79009750	.	G	T	.	.	MAF_USDA=5.882
NC_035080.1	79009751	.	G	T	.	.	MAF_USDA=5.882
NC_035080.1	79009928	.	A	T	.	.	MAF_INRAE=42.405;MAF_USDA=10.0
NC_035080.1	79009939	.	A	C	.	.	MAF_INRAE=24.051;MAF_USDA=30.0
NC_035080.1	79009995	.	C	G	.	.	MAF_USDA=5.294
NC_035080.1	79010088	.	C	T	.	.	MAF_INRAE=17.089;MAF_USDA=42.353
NC_035080.1	79010113	.	G	A	.	.	MAF_USDA=1.639
NC_035080.1	79010145	.	G	A	.	.	MAF_USDA=11.176
NC_035080.1	79010223	.	C	T	.	.	MAF_INRAE=12.658;MAF_USDA=8.333
NC_035080.1	79010241	.	T	C	.	.	MAF_INRAE=6.329;MAF_USDA=6.471
NC_035080.1	79010243	.	C	A	.	.	MAF_USDA=10.656
NC_035080.1	79010348	.	T	C	.	.	MAF_INRAE=31.667
NC_035080.1	79010351	.	G	A	.	.	MAF_USDA=13.934
NC_035080.1	79010367	.	A	C	.	.	MAF_INRAE=3.333;MAF_USDA=5.294
NC_035080.1	79010371	.	G	T	.	.	MAF_USDA=17.213
NC_035080.1	79010381	.	G	T	.	.	MAF_USDA=16.393
NC_035080.1	79010404	.	T	A	.	.	MAF_INRAE=6.667
NC_035080.1	79010415	.	G	T	.	.	MAF_INRAE=10.0
NC_035080.1	79010436	.	A	G	.	.	MAF_INRAE=29.167
NC_035080.1	79010441	.	C	A	.	.	MAF_INRAE=29.167
NC_035080.1	79010451	.	A	T,C	.	.	MAF_INRAE=10.526
NC_035080.1	79010460	.	C	T	.	.	MAF_INRAE=29.747;MAF_USDA=39.583
NC_035080.1	79010461	.	G	A	.	.	MAF_INRAE=30.38;MAF_USDA=27.083
NC_035080.1	79010473	.	G	A	.	.	MAF_USDA=5.0
NC_035080.1	79010477	.	T	C	.	.	MAF_INRAE=7.595;MAF_USDA=5.833
NC_035080.1	79010484	.	G	C	.	.	MAF_USDA=15.833
NC_035080.1	79010534	.	A	T	.	.	MAF_INRAE=29.747;MAF_USDA=21.176
NC_035080.1	79010641	.	A	T	.	.	MAF_USDA=7.377
NC_035080.1	79010647	.	A	C	.	.	MAF_USDA=5.738
NC_035080.1	79010648	.	C	A	.	.	MAF_INRAE=5.0;MAF_USDA=5.738
NC_035080.1	79010659	.	C	A	.	.	MAF_USDA=1.639
NC_035080.1	79010681	.	A	T	.	.	MAF_INRAE=42.405;MAF_USDA=10.0
NC_035080.1	79010689	.	C	T	.	.	MAF_USDA=5.738
NC_035080.1	79010690	.	A	T	.	.	MAF_INRAE=5.263;MAF_USDA=8.333
NC_035080.1	79010728	.	A	T	.	.	MAF_INRAE=34.167
NC_035080.1	79010733	.	A	C	.	.	MAF_INRAE=34.167
NC_035080.1	79010753	.	A	C	.	.	MAF_USDA=1.639
NC_035080.1	79010757	.	C	A	.	.	MAF_INRAE=5.063;MAF_USDA=1.639
NC_035080.1	79010788	.	G	C	.	.	MAF_INRAE=27.848;MAF_USDA=14.118
NC_035080.1	79010846	.	G	A	.	.	MAF_USDA=5.882
NC_035080.1	79010858	.	A	G	.	.	MAF_USDA=9.016
NC_035080.1	79010866	.	T	C	.	.	MAF_USDA=5.294
NC_035080.1	79010867	.	A	G	.	.	MAF_USDA=8.197
NC_035080.1	79010885	.	T	G	.	.	MAF_INRAE=6.329;MAF_USDA=5.738
NC_035080.1	79010990	.	A	T	.	.	MAF_USDA=1.639
NC_035080.1	79010996	.	A	T	.	.	MAF_INRAE=6.329;MAF_USDA=6.471
NC_035080.1	79011047	.	A	G	.	.	MAF_INRAE=30.38;MAF_USDA=15.294
NC_035080.1	79011055	.	A	T	.	.	MAF_USDA=2.941
NC_035080.1	79011077	.	C	T	.	.	MAF_USDA=2.083
NC_035080.1	79011091	.	A	T	.	.	MAF_INRAE=34.167
NC_035080.1	79011180	.	G	T	.	.	MAF_USDA=8.333
NC_035080.1	79011222	.	T	A	.	.	MAF_USDA=6.557
NC_035080.1	79011254	.	T	A	.	.	MAF_INRAE=34.167;MAF_USDA=6.557
NC_035080.1	79011255	.	T	A	.	.	MAF_USDA=4.167
NC_035080.1	79011256	.	T	A	.	.	MAF_USDA=2.941
NC_035080.1	79011257	.	A	T	.	.	MAF_INRAE=10.759;MAF_USDA=16.471
NC_035080.1	79011274	.	G	T	.	.	MAF_INRAE=5.063;MAF_USDA=1.639
NC_035080.1	79011291	.	T	A	.	.	MAF_USDA=10.588
NC_035080.1	79011303	.	A	T	.	.	MAF_USDA=7.377
NC_035080.1	79011305	.	C	T	.	.	MAF_USDA=7.377
NC_035080.1	79011322	.	G	T	.	.	MAF_INRAE=6.667;MAF_USDA=8.197
NC_035080.1	79011347	.	A	G	.	.	MAF_USDA=2.459
NC_035080.1	79011375	.	A	C	.	.	MAF_USDA=3.279
NC_035080.1	79011378	.	G	T	.	.	MAF_USDA=13.529
NC_035080.1	79011385	.	C	A	.	.	MAF_INRAE=26.316;MAF_USDA=21.765
NC_035080.1	79011488	.	C	T	.	.	MAF_INRAE=10.526
NC_035080.1	79011497	.	T	G	.	.	MAF_USDA=1.639
NC_035080.1	79011635	.	T	G	.	.	MAF_USDA=22.917
NC_035080.1	79011670	.	G	A	.	.	MAF_INRAE=1.667
NC_035080.1	79011684	.	A	G	.	.	MAF_USDA=26.471
NC_035080.1	79011693	.	G	T	.	.	MAF_USDA=10.417
NC_035080.1	79011699	.	G	A	.	.	MAF_USDA=7.647
NC_035080.1	79011756	.	C	G	.	.	MAF_USDA=2.459
NC_035080.1	79011858	.	G	A	.	.	MAF_USDA=12.5
NC_035080.1	79011910	.	C	G	.	.	MAF_INRAE=31.579;MAF_USDA=33.333
NC_035080.1	79011970	.	G	A	.	.	MAF_USDA=8.333
NC_035080.1	79011975	.	T	C	.	.	MAF_USDA=7.377
NC_035080.1	79011976	.	G	C	.	.	MAF_INRAE=17.089;MAF_USDA=35.882
NC_035080.1	79012037	.	T	G	.	.	MAF_INRAE=41.139;MAF_USDA=17.059
NC_035080.1	79012043	.	G	T	.	.	MAF_INRAE=37.975;MAF_USDA=42.353
NC_035080.1	79012059	.	C	T	.	.	MAF_INRAE=6.329;MAF_USDA=8.197
NC_035080.1	79012068	.	T	G	.	.	MAF_INRAE=34.81;MAF_USDA=10.588
NC_035080.1	79012070	.	C	A	.	.	MAF_INRAE=6.329;MAF_USDA=8.197
NC_035080.1	79012071	.	C	T	.	.	MAF_INRAE=4.43;MAF_USDA=12.353
NC_035080.1	79012084	.	G	A	.	.	MAF_INRAE=33.544;MAF_USDA=14.754
NC_035080.1	79012101	.	A	G,C	.	.	MAF_INRAE=47.368
NC_035080.1	79012106	.	G	A	.	.	MAF_INRAE=42.105;MAF_USDA=44.048
NC_035080.1	79012112	.	C	T	.	.	MAF_INRAE=7.595
NC_035080.1	79012118	.	C	G	.	.	MAF_USDA=8.929
NC_035080.1	79012131	.	A	T	.	.	MAF_USDA=20.833
NC_035080.1	79012134	.	T	C	.	.	MAF_USDA=17.391
NC_035080.1	79012193	.	T	A	.	.	MAF_INRAE=38.333
NC_035080.1	79012221	.	C	A	.	.	MAF_INRAE=31.579
NC_035080.1	79012258	.	A	T	.	.	MAF_USDA=39.583
NC_035080.1	79012267	.	G	A	.	.	MAF_USDA=6.471
NC_035080.1	79012279	.	G	T	.	.	MAF_INRAE=26.316;MAF_USDA=13.529
NC_035080.1	79012293	.	C	T	.	.	MAF_INRAE=36.842;MAF_USDA=17.059
NC_035080.1	79012313	.	C	G	.	.	MAF_INRAE=6.329;MAF_USDA=8.197
NC_035080.1	79012356	.	G	A	.	.	MAF_INRAE=6.962;MAF_USDA=8.235
NC_035080.1	79012434	.	A	G	.	.	MAF_INRAE=4.43;MAF_USDA=11.765
NC_035080.1	79012528	.	C	T	.	.	MAF_USDA=1.765
NC_035080.1	79012661	.	G	T	.	.	MAF_INRAE=3.333
NC_035080.1	79012776	.	A	G	.	.	MAF_USDA=2.941
NC_035080.1	79012801	.	T	G	.	.	MAF_INRAE=6.329;MAF_USDA=9.412
NC_035080.1	79012989	.	C	T	.	.	MAF_USDA=2.353
NC_035080.1	79013024	.	G	A	.	.	MAF_USDA=2.353
NC_035080.1	79013043	.	T	G	.	.	MAF_INRAE=37.975;MAF_USDA=17.059
NC_035080.1	79013120	.	A	C	.	.	MAF_USDA=3.529
NC_035080.1	79013136	.	A	G	.	.	MAF_USDA=1.639
NC_035080.1	79013163	.	C	T	.	.	MAF_USDA=1.639
NC_035080.1	79013177	.	G	T	.	.	MAF_USDA=3.279
NC_035080.1	79013190	.	C	A	.	.	MAF_USDA=1.639
NC_035080.1	79013229	.	C	A	.	.	MAF_USDA=4.098
NC_035080.1	79013233	.	C	T	.	.	MAF_USDA=2.941
NC_035080.1	79013261	.	A	C	.	.	MAF_INRAE=8.861
NC_035080.1	79013274	.	C	T	.	.	MAF_USDA=1.639
NC_035080.1	79013277	.	C	T	.	.	MAF_USDA=4.098
NC_035080.1	79013305	.	G	A	.	.	MAF_INRAE=5.263;MAF_USDA=8.333
NC_035080.1	79013435	.	A	C	.	.	MAF_USDA=35.417
NC_035080.1	79013503	.	A	T	.	.	MAF_INRAE=15.789;MAF_USDA=31.176
NC_035080.1	79013566	.	G	A	.	.	MAF_USDA=15.294
NC_035080.1	79013569	.	G	T	.	.	MAF_USDA=16.071
NC_035080.1	79013588	.	T	C	.	.	MAF_USDA=29.167
NC_035080.1	79013594	.	G	A	.	.	MAF_USDA=14.583
NC_035080.1	79013601	.	T	G	.	.	MAF_USDA=13.529
NC_035080.1	79013618	.	A	T	.	.	MAF_USDA=10.843
NC_035080.1	79013622	.	G	T	.	.	MAF_USDA=13.253
NC_035080.1	79013707	.	G	A	.	.	MAF_USDA=8.333
NC_035080.1	79013714	.	C	T	.	.	MAF_USDA=1.639
NC_035080.1	79013715	.	G	A	.	.	MAF_USDA=14.706
NC_035080.1	79013718	.	G	T	.	.	MAF_USDA=25.0
NC_035080.1	79013737	.	T	C	.	.	MAF_USDA=31.25
NC_035080.1	79013743	.	G	A	.	.	MAF_USDA=8.333
NC_035080.1	79013758	.	T	C	.	.	MAF_USDA=8.333
NC_035080.1	79013760	.	T	G	.	.	MAF_USDA=8.333
NC_035080.1	79013767	.	A	T	.	.	MAF_USDA=15.294
NC_035080.1	79013771	.	G	T	.	.	MAF_INRAE=11.392
NC_035080.1	79013792	.	G	T	.	.	MAF_USDA=16.471
NC_035080.1	79013851	.	T	C	.	.	MAF_USDA=1.765
NC_035080.1	79014006	.	A	G	.	.	MAF_USDA=5.738
NC_035080.1	79014052	.	G	A	.	.	MAF_INRAE=34.167
NC_035080.1	79014235	.	T	C	.	.	MAF_INRAE=31.013;MAF_USDA=21.176
NC_035080.1	79014265	.	C	T	.	.	MAF_INRAE=37.975;MAF_USDA=15.882
NC_035080.1	79014266	.	C	G	.	.	MAF_INRAE=5.0
NC_035080.1	79014278	.	C	A	.	.	MAF_USDA=3.279
NC_035080.1	79014289	.	T	C	.	.	MAF_USDA=13.934
NC_035080.1	79014292	.	C	T	.	.	MAF_USDA=12.295
NC_035080.1	79014458	.	T	A	.	.	MAF_USDA=2.542
NC_035080.1	79014520	.	A	G	.	.	MAF_USDA=10.0
NC_035080.1	79014591	.	T	A	.	.	MAF_USDA=17.059
NC_035080.1	79014622	.	A	G	.	.	MAF_USDA=3.279
NC_035080.1	79014700	.	G	T	.	.	MAF_USDA=2.459
NC_035080.1	79014710	.	G	T	.	.	MAF_INRAE=6.329;MAF_USDA=8.235
NC_035080.1	79014713	.	C	A	.	.	MAF_USDA=1.639
NC_035080.1	79014741	.	C	T	.	.	MAF_INRAE=5.063
NC_035080.1	79014761	.	T	A	.	.	MAF_INRAE=37.975;MAF_USDA=17.059
NC_035080.1	79014788	.	C	T	.	.	MAF_USDA=1.639
NC_035080.1	79014861	.	G	A	.	.	MAF_INRAE=5.063
NC_035080.1	79014901	.	T	G	.	.	MAF_INRAE=37.975;MAF_USDA=17.059
NC_035080.1	79014947	.	A	G	.	.	MAF_INRAE=25.949;MAF_USDA=45.294
NC_035080.1	79014990	.	T	C	.	.	MAF_USDA=1.639
NC_035080.1	79015003	.	G	A	.	.	MAF_INRAE=4.43;MAF_USDA=34.118
NC_035080.1	79015178	.	C	A	.	.	MAF_USDA=8.333
NC_035080.1	79015397	.	C	T	.	.	MAF_INRAE=13.924;MAF_USDA=14.118
NC_035080.1	79015400	.	A	T	.	.	MAF_USDA=1.639
NC_035080.1	79015407	.	C	G	.	.	MAF_USDA=6.471
NC_035080.1	79015417	.	T	A	.	.	MAF_INRAE=38.608;MAF_USDA=15.882
NC_035080.1	79015446	.	T	G	.	.	MAF_USDA=2.459
NC_035080.1	79017037	.	G	A	.	.	MAF_USDA=1.639
NC_035080.1	79017044	.	T	C	.	.	MAF_USDA=16.265
NC_035080.1	79017045	.	T	G	.	.	MAF_USDA=8.333
NC_035080.1	79017047	.	G	A	.	.	MAF_USDA=6.25
NC_035080.1	79017057	.	G	A	.	.	MAF_USDA=3.279
NC_035080.1	79017064	.	C	T	.	.	MAF_USDA=10.843
NC_035080.1	79017082	.	T	G	.	.	MAF_USDA=2.976
NC_035080.1	79017085	.	T	A	.	.	MAF_USDA=8.929
NC_035080.1	79017122	.	C	T	.	.	MAF_USDA=28.571
NC_035080.1	79017228	.	T	C	.	.	MAF_USDA=14.881
NC_035080.1	79017398	.	A	C	.	.	MAF_USDA=13.529
NC_035080.1	79017399	.	A	C	.	.	MAF_USDA=14.118
NC_035080.1	79017401	.	C	A	.	.	MAF_USDA=14.118
NC_035080.1	79017468	.	C	T	.	.	MAF_INRAE=34.81;MAF_USDA=14.706
NC_035080.1	79017501	.	G	T	.	.	MAF_INRAE=31.667
NC_035080.1	79017572	.	C	T	.	.	MAF_USDA=5.882
NC_035080.1	79017600	.	G	T	.	.	MAF_USDA=3.529
NC_035080.1	79017645	.	T	C	.	.	MAF_USDA=7.377
NC_035080.1	79017659	.	A	C	.	.	MAF_INRAE=5.263
NC_035080.1	79017706	.	A	T	.	.	MAF_INRAE=37.5;MAF_USDA=27.083
NC_035080.1	79017713	.	C	T	.	.	MAF_USDA=1.639
NC_035080.1	79017834	.	G	T	.	.	MAF_USDA=4.918
NC_035080.1	79017858	.	T	G	.	.	MAF_USDA=3.279
NC_035080.1	79017895	.	C	T	.	.	MAF_INRAE=48.734;MAF_USDA=15.882
NC_035080.1	79017937	.	A	G	.	.	MAF_INRAE=5.0
NC_035080.1	79017950	.	T	A	.	.	MAF_INRAE=5.0
NC_035080.1	79017953	.	A	C	.	.	MAF_USDA=23.77
NC_035080.1	79017997	.	T	C	.	.	MAF_INRAE=7.595;MAF_USDA=10.0
NC_035080.1	79018111	.	A	G	.	.	MAF_USDA=3.279
NC_035080.1	79018129	.	G	T	.	.	MAF_USDA=3.529
NC_035080.1	79018166	.	G	T	.	.	MAF_INRAE=34.177;MAF_USDA=16.071
NC_035080.1	79018203	.	G	A	.	.	MAF_INRAE=34.177;MAF_USDA=10.714
NC_035080.1	79018221	.	A	G	.	.	MAF_USDA=1.639
NC_035080.1	79018255	.	C	A	.	.	MAF_INRAE=3.333
NC_035080.1	79018275	.	C	A	.	.	MAF_USDA=1.639
NC_035080.1	79018338	.	A	G	.	.	MAF_USDA=10.588
NC_035080.1	79018394	.	A	T	.	.	MAF_INRAE=6.667
NC_035080.1	79018441	.	G	T	.	.	MAF_USDA=20.833
NC_035080.1	79018442	.	G	C	.	.	MAF_USDA=20.833
NC_035080.1	79018443	.	G	T	.	.	MAF_USDA=18.75
NC_035080.1	79018460	.	G	A	.	.	MAF_USDA=6.557
NC_035080.1	79018464	.	C	T	.	.	MAF_INRAE=6.329;MAF_USDA=3.279
NC_035080.1	79018494	.	C	T	.	.	MAF_USDA=6.557
NC_035080.1	79018496	.	T	C	.	.	MAF_USDA=8.333
NC_035080.1	79018521	.	C	A	.	.	MAF_USDA=1.667
NC_035080.1	79018523	.	A	G	.	.	MAF_USDA=3.571
NC_035080.1	79018527	.	G	A	.	.	MAF_INRAE=7.595
NC_035080.1	79018600	.	G	A	.	.	MAF_INRAE=7.595
NC_035080.1	79018641	.	T	C	.	.	MAF_USDA=6.557
NC_035080.1	79018655	.	T	G	.	.	MAF_USDA=1.639
NC_035080.1	79018721	.	A	T,G	.	.	MAF_INRAE=7.5;MAF_USDA=1.639
NC_035080.1	79018750	.	G	T	.	.	MAF_USDA=6.557
NC_035080.1	79018794	.	A	G	.	.	MAF_USDA=1.639
NC_035080.1	79018915	.	C	A	.	.	MAF_USDA=2.459
NC_035080.1	79018934	.	T	A	.	.	MAF_USDA=3.279
NC_035080.1	79019016	.	G	A	.	.	MAF_INRAE=43.038;MAF_USDA=49.412
NC_035080.1	79019043	.	A	G	.	.	MAF_INRAE=34.81;MAF_USDA=11.176
NC_035080.1	79019213	.	T	A	.	.	MAF_INRAE=34.177;MAF_USDA=15.882
NC_035080.1	79019249	.	C	A	.	.	MAF_USDA=5.833
NC_035080.1	79019304	.	A	T	.	.	MAF_USDA=25.0
NC_035080.1	79019372	.	T	C	.	.	MAF_INRAE=12.025;MAF_USDA=50.0
NC_035080.1	79019385	.	A	G	.	.	MAF_INRAE=3.333;MAF_USDA=7.229
NC_035080.1	79019521	.	T	G	.	.	MAF_USDA=4.167
NC_035080.1	79020866	.	G	A	.	.	MAF_USDA=10.417
NC_035080.1	79020902	.	G	A	.	.	MAF_USDA=10.417
NC_035080.1	79020919	.	A	G	.	.	MAF_USDA=10.833
NC_035080.1	79020929	.	G	C	.	.	MAF_USDA=10.119
NC_035080.1	79020964	.	G	C	.	.	MAF_USDA=2.459
NC_035080.1	79021014	.	G	T	.	.	MAF_USDA=2.459
NC_035080.1	79021071	.	A	G	.	.	MAF_USDA=7.377
NC_035080.1	79021098	.	G	T	.	.	MAF_USDA=9.016
NC_035080.1	79021109	.	A	G	.	.	MAF_USDA=35.882
NC_035080.1	79021132	.	G	A	.	.	MAF_INRAE=4.167
NC_035080.1	79021156	.	A	T	.	.	MAF_INRAE=5.833
NC_035080.1	79021168	.	A	C	.	.	MAF_INRAE=8.333
NC_035080.1	79021169	.	G	A	.	.	MAF_INRAE=8.333
NC_035080.1	79021178	.	T	G	.	.	MAF_INRAE=10.833
NC_035080.1	79021183	.	T	G	.	.	MAF_INRAE=10.833
NC_035080.1	79021196	.	T	C	.	.	MAF_INRAE=6.667
NC_035080.1	79021208	.	A	G	.	.	MAF_INRAE=7.5
NC_035080.1	79021232	.	A	C	.	.	MAF_INRAE=27.5
NC_035080.1	79021259	.	T	C	.	.	MAF_INRAE=15.0
NC_035080.1	79021264	.	T	C	.	.	MAF_INRAE=14.167
NC_035080.1	79021271	.	T	A	.	.	MAF_INRAE=15.0;MAF_USDA=17.647
NC_035080.1	79021277	.	G	A	.	.	MAF_INRAE=12.5;MAF_USDA=22.941
NC_035080.1	79021279	.	T	G	.	.	MAF_INRAE=11.667;MAF_USDA=21.765
NC_035080.1	79021286	.	G	T	.	.	MAF_INRAE=9.167;MAF_USDA=30.588
NC_035080.1	79021292	.	G	T	.	.	MAF_USDA=1.639
NC_035080.1	79021301	.	C	T	.	.	MAF_INRAE=17.5
NC_035080.1	79021309	.	T	A	.	.	MAF_INRAE=15.833
NC_035080.1	79021319	.	G	A	.	.	MAF_USDA=1.639
NC_035080.1	79021322	.	C	T	.	.	MAF_INRAE=10.0
NC_035080.1	79021334	.	T	A	.	.	MAF_INRAE=17.5
NC_035080.1	79021336	.	C	T	.	.	MAF_INRAE=17.5
NC_035080.1	79021342	.	A	G	.	.	MAF_INRAE=17.5
NC_035080.1	79021345	.	A	T	.	.	MAF_INRAE=18.333
NC_035080.1	79021349	.	T	C	.	.	MAF_INRAE=18.333
NC_035080.1	79021358	.	G	T	.	.	MAF_INRAE=16.667
NC_035080.1	79021364	.	T	A	.	.	MAF_INRAE=18.333
NC_035080.1	79021370	.	G	A	.	.	MAF_INRAE=19.167
NC_035080.1	79021385	.	C	T	.	.	MAF_INRAE=20.833
NC_035080.1	79021387	.	G	A	.	.	MAF_INRAE=20.833
NC_035080.1	79021424	.	C	T	.	.	MAF_INRAE=15.0
NC_035080.1	79021433	.	A	C	.	.	MAF_INRAE=10.833
NC_035080.1	79021443	.	G	A	.	.	MAF_INRAE=11.667
NC_035080.1	79021464	.	C	G	.	.	MAF_USDA=2.459
NC_035080.1	79021572	.	A	C	.	.	MAF_INRAE=12.658;MAF_USDA=27.647
NC_035080.1	79021613	.	T	G	.	.	MAF_USDA=8.197
NC_035080.1	79021659	.	A	G	.	.	MAF_USDA=3.279
NC_035080.1	79021710	.	G	A	.	.	MAF_INRAE=5.263;MAF_USDA=8.333
NC_035080.1	79021728	.	G	C	.	.	MAF_USDA=8.197
NC_035080.1	79021780	.	C	T	.	.	MAF_USDA=1.639
NC_035080.1	79021792	.	C	T	.	.	MAF_USDA=10.588
NC_035080.1	79021835	.	A	T	.	.	MAF_USDA=3.279
NC_035080.1	79024678	.	A	G	.	.	MAF_USDA=10.417
NC_035080.1	79024723	.	G	A	.	.	MAF_USDA=5.738
NC_035080.1	79024794	.	A	G	.	.	MAF_INRAE=31.579;MAF_USDA=10.588
NC_035080.1	79024796	.	C	A	.	.	MAF_USDA=1.639
NC_035080.1	79024799	.	C	A	.	.	MAF_INRAE=13.291;MAF_USDA=6.25
NC_035080.1	79024801	.	T	A	.	.	MAF_USDA=1.639
NC_035080.1	79024831	.	G	A	.	.	MAF_USDA=9.412
NC_035080.1	79024855	.	G	A	.	.	MAF_INRAE=4.43
NC_035080.1	79024937	.	C	T	.	.	MAF_USDA=7.377
NC_035080.1	79024940	.	A	T	.	.	MAF_USDA=2.459
NC_035080.1	79024952	.	A	T	.	.	MAF_INRAE=6.329;MAF_USDA=5.882
NC_035080.1	79024964	.	G	T	.	.	MAF_INRAE=31.646;MAF_USDA=8.824
NC_035080.1	79024981	.	G	C	.	.	MAF_USDA=7.377
NC_035080.1	79024987	.	A	G	.	.	MAF_USDA=8.197
NC_035080.1	79024988	.	T	C	.	.	MAF_USDA=8.197
NC_035080.1	79025080	.	C	A	.	.	MAF_INRAE=5.263;MAF_USDA=4.706
NC_035080.1	79025108	.	G	T	.	.	MAF_INRAE=36.076;MAF_USDA=11.176
NC_035080.1	79025110	.	T	C	.	.	MAF_INRAE=12.025;MAF_USDA=17.647
NC_035080.1	79025147	.	G	T	.	.	MAF_USDA=7.377
NC_035080.1	79025162	.	T	C	.	.	MAF_USDA=3.529
NC_035080.1	79025198	.	A	G	.	.	MAF_USDA=2.353
NC_035080.1	79025260	.	T	C	.	.	MAF_INRAE=5.263;MAF_USDA=8.333
NC_035080.1	79025274	.	A	G	.	.	MAF_USDA=3.279
NC_035080.1	79025275	.	A	T	.	.	MAF_INRAE=36.076;MAF_USDA=8.824
NC_035080.1	79025298	.	T	A	.	.	MAF_INRAE=44.937;MAF_USDA=47.647
NC_035080.1	79025305	.	A	T	.	.	MAF_INRAE=49.367;MAF_USDA=23.529
NC_035080.1	79025336	.	T	C	.	.	MAF_USDA=3.279
NC_035080.1	79025426	.	T	C	.	.	MAF_USDA=1.639
NC_035080.1	79025452	.	G	A	.	.	MAF_INRAE=5.263;MAF_USDA=10.417
NC_035080.1	79025453	.	C	A	.	.	MAF_USDA=1.639
NC_035080.1	79025510	.	G	A	.	.	MAF_USDA=8.197
NC_035080.1	79025532	.	C	A	.	.	MAF_INRAE=6.329
NC_035080.1	79025729	.	A	T	.	.	MAF_INRAE=7.5
NC_035080.1	79025812	.	T	A	.	.	MAF_INRAE=17.089;MAF_USDA=3.279
NC_035080.1	79025813	.	A	G	.	.	MAF_INRAE=17.5;MAF_USDA=3.279
NC_035080.1	79025819	.	G	T	.	.	MAF_USDA=10.417
NC_035080.1	79025854	.	C	T	.	.	MAF_USDA=2.459
NC_035080.1	79025972	.	C	T	.	.	MAF_USDA=6.557
NC_035080.1	79026063	.	T	C	.	.	MAF_USDA=5.738
NC_035080.1	79026065	.	C	T	.	.	MAF_USDA=5.738
NC_035080.1	79026220	.	G	T	.	.	MAF_USDA=3.279
NC_035080.1	79026234	.	A	G	.	.	MAF_INRAE=10.526;MAF_USDA=37.647
NC_035080.1	79026238	.	T	A	.	.	MAF_USDA=4.098
NC_035080.1	79026254	.	G	T	.	.	MAF_USDA=20.833
NC_035080.1	79026322	.	G	T	.	.	MAF_USDA=39.583
NC_035080.1	79026356	.	G	T	.	.	MAF_USDA=37.5
NC_035080.1	79026374	.	T	C	.	.	MAF_USDA=8.333
NC_035080.1	79026438	.	T	G	.	.	MAF_USDA=42.623
NC_035080.1	79026443	.	A	G	.	.	MAF_USDA=2.459
NC_035080.1	79026472	.	T	G	.	.	MAF_USDA=4.918
NC_035080.1	79026503	.	C	G	.	.	MAF_USDA=1.667
NC_035080.1	79026531	.	A	T	.	.	MAF_INRAE=1.667
NC_035080.1	79026596	.	G	T	.	.	MAF_USDA=8.333
NC_035080.1	79026606	.	T	C	.	.	MAF_INRAE=5.263;MAF_USDA=8.333
NC_035080.1	79026627	.	A	G	.	.	MAF_INRAE=20.886;MAF_USDA=22.353
NC_035080.1	79026642	.	C	A	.	.	MAF_USDA=8.333
NC_035080.1	79026645	.	T	C	.	.	MAF_INRAE=11.392;MAF_USDA=4.118
NC_035080.1	79026690	.	C	A	.	.	MAF_INRAE=5.263;MAF_USDA=8.333
NC_035080.1	79026711	.	G	A	.	.	MAF_USDA=6.471
NC_035080.1	79026719	.	A	C	.	.	MAF_INRAE=3.333;MAF_USDA=1.639
NC_035080.1	79026776	.	A	C	.	.	MAF_USDA=2.459
NC_035080.1	79026777	.	A	C	.	.	MAF_INRAE=30.833;MAF_USDA=6.557
NC_035080.1	79026779	.	T	G	.	.	MAF_INRAE=13.291;MAF_USDA=24.706
NC_035080.1	79026818	.	T	C	.	.	MAF_USDA=6.557
NC_035080.1	79026821	.	G	C	.	.	MAF_USDA=29.167
NC_035080.1	79026845	.	A	C	.	.	MAF_INRAE=6.329;MAF_USDA=1.639
NC_035080.1	79026848	.	C	T	.	.	MAF_INRAE=5.833;MAF_USDA=12.941
NC_035080.1	79026857	.	T	C	.	.	MAF_INRAE=11.667;MAF_USDA=8.235
NC_035080.1	79026859	.	G	A	.	.	MAF_USDA=1.639
NC_035080.1	79026860	.	C	A	.	.	MAF_INRAE=15.0;MAF_USDA=12.295
NC_035080.1	79026871	.	T	G	.	.	MAF_USDA=10.656
NC_035080.1	79026877	.	C	A	.	.	MAF_USDA=15.882
NC_035080.1	79026884	.	C	A	.	.	MAF_USDA=3.279
NC_035080.1	79026903	.	A	C	.	.	MAF_USDA=4.918
NC_035080.1	79026922	.	T	C	.	.	MAF_INRAE=12.658;MAF_USDA=7.647
NC_035080.1	79026995	.	T	C	.	.	MAF_USDA=2.459
NC_035080.1	79027009	.	T	A	.	.	MAF_INRAE=15.0;MAF_USDA=18.235
NC_035080.1	79027019	.	A	G	.	.	MAF_INRAE=15.0;MAF_USDA=17.647
NC_035080.1	79027021	.	T	A	.	.	MAF_INRAE=15.0;MAF_USDA=17.647
NC_035080.1	79027022	.	T	G	.	.	MAF_INRAE=15.0;MAF_USDA=18.235
NC_035080.1	79027045	.	T	C	.	.	MAF_INRAE=18.987;MAF_USDA=16.471
NC_035080.1	79027183	.	G	A	.	.	MAF_USDA=4.918
NC_035080.1	79027193	.	C	T	.	.	MAF_USDA=4.098
NC_035080.1	79027248	.	A	T	.	.	MAF_USDA=2.459
NC_035080.1	79027250	.	G	A	.	.	MAF_INRAE=5.263;MAF_USDA=10.417
NC_035080.1	79027258	.	C	A	.	.	MAF_INRAE=5.263;MAF_USDA=10.417
NC_035080.1	79027263	.	G	A	.	.	MAF_INRAE=44.167;MAF_USDA=43.75
NC_035080.1	79027339	.	T	C	.	.	MAF_USDA=33.333
NC_035080.1	79027343	.	C	T	.	.	MAF_USDA=23.81
NC_035080.1	79027345	.	C	T	.	.	MAF_USDA=46.386
NC_035080.1	79027351	.	G	A	.	.	MAF_INRAE=3.333
NC_035080.1	79027365	.	G	T	.	.	MAF_INRAE=3.797
NC_035080.1	79027368	.	T	C	.	.	MAF_INRAE=5.263;MAF_USDA=16.071
NC_035080.1	79027380	.	C	T	.	.	MAF_INRAE=42.105;MAF_USDA=20.833
NC_035080.1	79027381	.	G	A	.	.	MAF_INRAE=7.5;MAF_USDA=15.833
NC_035080.1	79027390	.	C	A	.	.	MAF_INRAE=42.105
NC_035080.1	79027395	.	A	C	.	.	MAF_USDA=3.279
NC_035080.1	79027398	.	A	T	.	.	MAF_INRAE=3.333
NC_035080.1	79027405	.	G	A	.	.	MAF_INRAE=3.333
NC_035080.1	79027413	.	T	C	.	.	MAF_USDA=2.459
NC_035080.1	79027415	.	C	A	.	.	MAF_INRAE=6.329;MAF_USDA=20.0
NC_035080.1	79027443	.	G	T	.	.	MAF_INRAE=33.544;MAF_USDA=28.824
NC_035080.1	79027489	.	G	C	.	.	MAF_USDA=7.647
NC_035080.1	79027546	.	A	G	.	.	MAF_INRAE=37.5;MAF_USDA=17.213
NC_035080.1	79027564	.	A	G	.	.	MAF_INRAE=7.5;MAF_USDA=7.377
NC_035080.1	79027569	.	A	G	.	.	MAF_INRAE=11.667
NC_035080.1	79027684	.	C	T	.	.	MAF_INRAE=3.797;MAF_USDA=9.412
NC_035080.1	79027692	.	G	T	.	.	MAF_INRAE=3.797;MAF_USDA=2.941
NC_035080.1	79027713	.	G	A	.	.	MAF_INRAE=5.263;MAF_USDA=19.412
NC_035080.1	79027746	.	G	A	.	.	MAF_INRAE=5.263;MAF_USDA=17.647
NC_035080.1	79027951	.	G	C	.	.	MAF_USDA=31.25
NC_035080.1	79027974	.	T	A	.	.	MAF_USDA=8.333
NC_035080.1	79027995	.	T	C	.	.	MAF_USDA=22.917
NC_035080.1	79028023	.	G	A	.	.	MAF_USDA=8.197
NC_035080.1	79028026	.	A	T	.	.	MAF_INRAE=47.368;MAF_USDA=35.417
NC_035080.1	79028050	.	G	A	.	.	MAF_INRAE=1.667
NC_035080.1	79028127	.	G	A	.	.	MAF_USDA=1.639
NC_035080.1	79028164	.	C	A	.	.	MAF_INRAE=18.333;MAF_USDA=47.917
NC_035080.1	79028234	.	A	G	.	.	MAF_INRAE=43.038;MAF_USDA=47.541
NC_035080.1	79028236	.	A	C	.	.	MAF_INRAE=9.167;MAF_USDA=12.295
NC_035080.1	79028246	.	T	G	.	.	MAF_INRAE=30.0;MAF_USDA=6.557
NC_035080.1	79028258	.	T	A	.	.	MAF_INRAE=46.835;MAF_USDA=44.262
NC_035080.1	79028296	.	A	G	.	.	MAF_USDA=2.459
NC_035080.1	79028316	.	T	G	.	.	MAF_USDA=1.639
NC_035080.1	79028383	.	C	A	.	.	MAF_INRAE=5.263;MAF_USDA=11.31
NC_035080.1	79028474	.	C	T	.	.	MAF_INRAE=5.263;MAF_USDA=8.333
NC_035080.1	79028651	.	AGG	AGT	.	.	MAF_USDA=20.833
NC_035080.1	79028669	.	A	T	.	.	MAF_INRAE=13.333;MAF_USDA=14.583
NC_035080.1	79028686	.	C	T	.	.	MAF_INRAE=7.5;MAF_USDA=10.588
NC_035080.1	79028751	.	G	C	.	.	MAF_INRAE=42.105
NC_035080.1	79028758	.	T	A	.	.	MAF_INRAE=31.646;MAF_USDA=47.647
NC_035080.1	79028808	.	G	T	.	.	MAF_INRAE=5.263
NC_035080.1	79028824	.	T	A	.	.	MAF_USDA=1.639
NC_035080.1	79028860	.	T	G	.	.	MAF_USDA=3.529
NC_035080.1	79028873	.	G	T	.	.	MAF_INRAE=20.886;MAF_USDA=24.706
NC_035080.1	79028976	.	T	A	.	.	MAF_INRAE=12.5;MAF_USDA=4.706
NC_035080.1	79029039	.	T	A	.	.	MAF_INRAE=35.0;MAF_USDA=43.182
NC_035080.1	79029050	.	G	C	.	.	MAF_USDA=14.583
NC_035080.1	79029098	.	T	G	.	.	MAF_USDA=2.459
NC_035080.1	79029220	.	G	A	.	.	MAF_INRAE=5.263;MAF_USDA=11.176
NC_035080.1	79029228	.	G	A	.	.	MAF_USDA=4.918
NC_035080.1	79029271	.	A	T	.	.	MAF_INRAE=10.526;MAF_USDA=11.176
NC_035080.1	79029280	.	G	A	.	.	MAF_INRAE=21.053;MAF_USDA=17.262
NC_035080.1	79029322	.	A	C	.	.	MAF_INRAE=36.842
NC_035080.1	79029360	.	A	C	.	.	MAF_INRAE=25.316;MAF_USDA=16.667
NC_035080.1	79029406	.	G	A	.	.	MAF_INRAE=1.667;MAF_USDA=6.78
NC_035080.1	79029439	.	G	T	.	.	MAF_INRAE=5.0
NC_035080.1	79029440	.	A	C	.	.	MAF_USDA=27.083
NC_035080.1	79029502	.	G	A	.	.	MAF_INRAE=6.329;MAF_USDA=9.036
NC_035080.1	79029519	.	T	G	.	.	MAF_INRAE=35.443;MAF_USDA=44.578
NC_035080.1	79029530	.	G	T	.	.	MAF_INRAE=3.797;MAF_USDA=12.651
NC_035080.1	79029643	.	A	G	.	.	MAF_USDA=14.583
NC_035080.1	79029694	.	C	T	.	.	MAF_INRAE=5.696;MAF_USDA=4.237
NC_035080.1	79029696	.	G	A	.	.	MAF_INRAE=15.0;MAF_USDA=13.253
NC_035080.1	79029705	.	C	T	.	.	MAF_INRAE=37.975;MAF_USDA=35.417
NC_035080.1	79029708	.	T	C	.	.	MAF_INRAE=33.333;MAF_USDA=35.417
NC_035080.1	79029747	.	A	T	.	.	MAF_INRAE=5.263;MAF_USDA=5.882
NC_035080.1	79029757	.	A	G	.	.	MAF_INRAE=9.494;MAF_USDA=14.118
NC_035080.1	79029788	.	C	T	.	.	MAF_INRAE=45.57;MAF_USDA=36.471
NC_035080.1	79029998	.	C	T	.	.	MAF_INRAE=50.0
NC_035080.1	79030039	.	G	A	.	.	MAF_INRAE=5.696;MAF_USDA=16.471
NC_035080.1	79030079	.	T	A	.	.	MAF_INRAE=1.667;MAF_USDA=2.459
NC_035080.1	79030124	.	A	T	.	.	MAF_INRAE=19.62;MAF_USDA=27.059
NC_035080.1	79030146	.	C	T	.	.	MAF_INRAE=15.0
NC_035080.1	79030147	.	T	C	.	.	MAF_INRAE=5.263;MAF_USDA=11.31
NC_035080.1	79030148	.	T	C	.	.	MAF_INRAE=18.333;MAF_USDA=25.595
NC_035080.1	79030160	.	G	A	.	.	MAF_INRAE=10.759;MAF_USDA=1.639
NC_035080.1	79030212	.	C	A	.	.	MAF_INRAE=22.785;MAF_USDA=17.059
NC_035080.1	79030283	.	C	A	.	.	MAF_USDA=3.279
NC_035080.1	79030289	.	T	A	.	.	MAF_USDA=14.118
NC_035080.1	79030290	.	A	T	.	.	MAF_USDA=14.118
NC_035080.1	79030314	.	C	A	.	.	MAF_INRAE=5.0;MAF_USDA=4.098
NC_035080.1	79030320	.	C	G	.	.	MAF_USDA=4.167
NC_035080.1	79030323	.	G	A	.	.	MAF_INRAE=37.342;MAF_USDA=29.412
NC_035080.1	79030333	.	C	A	.	.	MAF_INRAE=22.785;MAF_USDA=14.118
NC_035080.1	79030338	.	C	A	.	.	MAF_USDA=1.639
NC_035080.1	79030391	.	A	T	.	.	MAF_INRAE=5.0;MAF_USDA=4.098
NC_035080.1	79030409	.	T	C	.	.	MAF_USDA=8.235
NC_035080.1	79030471	.	T	C	.	.	MAF_INRAE=5.833
NC_035080.1	79030494	.	G	T	.	.	MAF_INRAE=30.38;MAF_USDA=6.25
NC_035080.1	79030497	.	T	G	.	.	MAF_USDA=2.941
NC_035080.1	79030521	.	T	A	.	.	MAF_USDA=2.941
NC_035080.1	79030568	.	C	T	.	.	MAF_USDA=2.941
NC_035080.1	79030611	.	G	C	.	.	MAF_INRAE=8.228;MAF_USDA=25.294
NC_035080.1	79030618	.	A	T	.	.	MAF_USDA=3.529
NC_035080.1	79030623	.	A	T	.	.	MAF_INRAE=5.263;MAF_USDA=20.833
NC_035080.1	79030702	.	T	C	.	.	MAF_INRAE=24.051;MAF_USDA=21.176
NC_035080.1	79030745	.	C	T	.	.	MAF_INRAE=7.5;MAF_USDA=9.836
NC_035080.1	79030791	.	G	T	.	.	MAF_INRAE=1.667;MAF_USDA=3.279
NC_035080.1	79030805	.	A	T	.	.	MAF_USDA=1.639
NC_035080.1	79030875	.	A	C	.	.	MAF_INRAE=9.167
NC_035080.1	79030953	.	A	T	.	.	MAF_USDA=5.738
NC_035080.1	79030957	.	G	A	.	.	MAF_INRAE=5.263
NC_035080.1	79030997	.	G	A	.	.	MAF_USDA=25.0
NC_035080.1	79031053	.	T	G	.	.	MAF_INRAE=10.0
NC_035080.1	79031055	.	T	G	.	.	MAF_INRAE=10.0
NC_035080.1	79031066	.	C	T	.	.	MAF_INRAE=1.667;MAF_USDA=4.167
NC_035080.1	79031099	.	C	T	.	.	MAF_INRAE=5.0;MAF_USDA=4.098
NC_035080.1	79031102	.	G	T	.	.	MAF_USDA=2.459
NC_035080.1	79031122	.	G	T	.	.	MAF_USDA=6.557
NC_035080.1	79031170	.	A	T	.	.	MAF_INRAE=21.519;MAF_USDA=16.471
NC_035080.1	79031209	.	G	T	.	.	MAF_INRAE=27.215;MAF_USDA=15.294
NC_035080.1	79031234	.	A	C	.	.	MAF_USDA=11.765
NC_035080.1	79031939	.	G	A	.	.	MAF_INRAE=31.579;MAF_USDA=20.833
NC_035080.1	79032100	.	C	A	.	.	MAF_INRAE=5.263;MAF_USDA=25.0
NC_035080.1	79032123	.	T	C	.	.	MAF_INRAE=12.025;MAF_USDA=10.417
NC_035080.1	79032207	.	C	T	.	.	MAF_USDA=27.273
NC_035080.1	79032220	.	G	A	.	.	MAF_USDA=2.542
NC_035080.1	79032238	.	C	A	.	.	MAF_USDA=4.167
NC_035080.1	79032362	.	A	T	.	.	MAF_INRAE=5.263;MAF_USDA=20.833
NC_035080.1	79032410	.	G	T	.	.	MAF_INRAE=7.5;MAF_USDA=4.098
NC_035080.1	79032465	.	A	T	.	.	MAF_INRAE=30.0;MAF_USDA=6.557
NC_035080.1	79032466	.	G	A	.	.	MAF_USDA=2.459
NC_035080.1	79032479	.	T	C	.	.	MAF_INRAE=5.833;MAF_USDA=4.098
NC_035080.1	79032540	.	G	A	.	.	MAF_USDA=8.333
NC_035080.1	79032596	.	G	T	.	.	MAF_INRAE=38.608;MAF_USDA=11.765
NC_035080.1	79032649	.	G	A	.	.	MAF_USDA=15.217
NC_035080.1	79032784	.	T	A	.	.	MAF_INRAE=31.013;MAF_USDA=35.882
NC_035080.1	79032786	.	C	T	.	.	MAF_INRAE=25.833;MAF_USDA=36.471
NC_035080.1	79032934	.	C	G	.	.	MAF_USDA=2.083
NC_035080.1	79032966	.	T	C	.	.	MAF_INRAE=5.263;MAF_USDA=8.333
NC_035080.1	79032982	.	C	T	.	.	MAF_INRAE=31.646;MAF_USDA=37.059
NC_035080.1	79033100	.	C	A	.	.	MAF_INRAE=37.975;MAF_USDA=37.647
NC_035080.1	79033136	.	T	C	.	.	MAF_INRAE=12.658;MAF_USDA=11.475
NC_035080.1	79033226	.	C	A	.	.	MAF_USDA=47.647
NC_035080.1	79033238	.	T	C	.	.	MAF_USDA=2.5
NC_035080.1	79033272	.	T	G	.	.	MAF_INRAE=15.823;MAF_USDA=8.929
NC_035080.1	79033302	.	T	G	.	.	MAF_INRAE=36.842;MAF_USDA=44.706
NC_035080.1	79033347	.	C	G	.	.	MAF_USDA=2.459
NC_035080.1	79033354	.	G	T	.	.	MAF_INRAE=5.263;MAF_USDA=24.706
NC_035080.1	79033384	.	T	C	.	.	MAF_USDA=28.235
NC_035080.1	79033387	.	A	G	.	.	MAF_USDA=27.059
NC_035080.1	79033388	.	T	C	.	.	MAF_USDA=27.059
NC_035080.1	79033473	.	C	T	.	.	MAF_USDA=6.557
NC_035080.1	79033509	.	C	T	.	.	MAF_INRAE=2.5;MAF_USDA=4.706
NC_035080.1	79033546	.	A	G	.	.	MAF_USDA=3.279
NC_035080.1	79033567	.	G	A	.	.	MAF_USDA=14.583
NC_035080.1	79033635	.	A	T	.	.	MAF_INRAE=5.0
NC_035080.1	79033657	.	A	G	.	.	MAF_INRAE=18.354;MAF_USDA=22.353
NC_035080.1	79033669	.	T	A	.	.	MAF_INRAE=37.975;MAF_USDA=20.588
NC_035080.1	79033677	.	C	T	.	.	MAF_INRAE=5.263;MAF_USDA=20.588
NC_035080.1	79033731	.	T	G	.	.	MAF_USDA=1.639
NC_035080.1	79033740	.	G	A	.	.	MAF_INRAE=5.263;MAF_USDA=25.882
NC_035080.1	79033770	.	A	T	.	.	MAF_INRAE=38.608;MAF_USDA=22.353
NC_035080.1	79033774	.	T	C	.	.	MAF_INRAE=43.671;MAF_USDA=46.471
NC_035080.1	79033780	.	C	A	.	.	MAF_INRAE=5.263;MAF_USDA=24.706
NC_035080.1	79033797	.	A	T	.	.	MAF_INRAE=31.646;MAF_USDA=42.353
NC_035080.1	79033798	.	A	T	.	.	MAF_INRAE=10.833;MAF_USDA=10.656
NC_035080.1	79033812	.	A	T	.	.	MAF_INRAE=30.38;MAF_USDA=22.353
NC_035080.1	79033875	.	A	G	.	.	MAF_USDA=7.377
NC_035080.1	79033884	.	T	C	.	.	MAF_INRAE=18.354;MAF_USDA=22.941
NC_035080.1	79033886	.	C	T	.	.	MAF_INRAE=17.5;MAF_USDA=22.353
NC_035080.1	79033896	.	T	G	.	.	MAF_INRAE=5.0;MAF_USDA=6.557
NC_035080.1	79033909	.	A	G	.	.	MAF_USDA=2.459
NC_035080.1	79033922	.	T	A	.	.	MAF_USDA=1.639
NC_035080.1	79033951	.	T	C	.	.	MAF_INRAE=18.354
NC_035080.1	79033991	.	C	T	.	.	MAF_INRAE=8.228;MAF_USDA=3.279
NC_035080.1	79033994	.	T	A	.	.	MAF_INRAE=5.833;MAF_USDA=3.279
NC_035080.1	79034059	.	T	G	.	.	MAF_INRAE=8.228
NC_035080.1	79034060	.	T	A	.	.	MAF_USDA=4.918
NC_035080.1	79034069	.	A	T	.	.	MAF_INRAE=8.228
NC_035080.1	79034079	.	C	A	.	.	MAF_INRAE=5.0;MAF_USDA=5.0
NC_035080.1	79034109	.	T	G	.	.	MAF_INRAE=37.975;MAF_USDA=22.619
NC_035080.1	79034126	.	A	C	.	.	MAF_INRAE=5.263;MAF_USDA=20.833
NC_035080.1	79034152	.	G	A	.	.	MAF_USDA=8.333
NC_035080.1	79034177	.	G	A	.	.	MAF_INRAE=15.789
NC_035080.1	79034194	.	C	T	.	.	MAF_USDA=7.059
NC_035080.1	79034212	.	T	G	.	.	MAF_USDA=14.583
NC_035080.1	79034237	.	A	G	.	.	MAF_USDA=2.459
NC_035080.1	79034239	.	G	T	.	.	MAF_USDA=2.459
NC_035080.1	79034254	.	A	G	.	.	MAF_USDA=1.639
NC_035080.1	79034259	.	G	T	.	.	MAF_USDA=4.918
NC_035080.1	79034271	.	T	C	.	.	MAF_USDA=10.417
NC_035080.1	79034291	.	T	C	.	.	MAF_USDA=12.5
NC_035080.1	79034292	.	T	C	.	.	MAF_USDA=14.583
NC_035080.1	79034312	.	T	C	.	.	MAF_USDA=4.167
NC_035080.1	79034332	.	T	C	.	.	MAF_USDA=5.738
NC_035080.1	79034335	.	AAAGG	AAAGT	.	.	MAF_USDA=37.5
NC_035080.1	79034457	.	T	G	.	.	MAF_USDA=18.75
NC_035080.1	79034477	.	T	G	.	.	MAF_USDA=8.197
NC_035080.1	79034499	.	A	C	.	.	MAF_USDA=8.824
NC_035080.1	79034515	.	A	G	.	.	MAF_USDA=10.588
NC_035080.1	79034517	.	G	C	.	.	MAF_USDA=20.833
NC_035080.1	79034532	.	C	T	.	.	MAF_USDA=1.639
NC_035080.1	79034557	.	G	T	.	.	MAF_USDA=18.235
NC_035080.1	79034785	.	G	A	.	.	MAF_USDA=3.279
NC_035080.1	79034828	.	T	C	.	.	MAF_INRAE=6.962
NC_035080.1	79034886	.	G	A	.	.	MAF_USDA=1.639
NC_035080.1	79034948	.	C	G	.	.	MAF_USDA=17.059
NC_035080.1	79034950	.	G	A	.	.	MAF_INRAE=3.333;MAF_USDA=1.639
NC_035080.1	79035061	.	C	T	.	.	MAF_USDA=10.656
NC_035080.1	79035062	.	A	T	.	.	MAF_USDA=10.656
NC_035080.1	79035097	.	C	A	.	.	MAF_INRAE=31.013;MAF_USDA=14.706
NC_035080.1	79035181	.	T	C	.	.	MAF_INRAE=20.886;MAF_USDA=23.81
NC_035080.1	79035221	.	T	A	.	.	MAF_INRAE=47.5
NC_035080.1	79035283	.	C	T	.	.	MAF_INRAE=20.253;MAF_USDA=27.647
NC_035080.1	79035339	.	T	C	.	.	MAF_INRAE=37.342;MAF_USDA=31.765
NC_035080.1	79035388	.	T	A	.	.	MAF_INRAE=5.063;MAF_USDA=18.235
NC_035080.1	79035426	.	C	T	.	.	MAF_INRAE=13.924;MAF_USDA=7.647
NC_035080.1	79035431	.	G	A	.	.	MAF_USDA=4.098
NC_035080.1	79035451	.	G	A	.	.	MAF_INRAE=22.152;MAF_USDA=25.294
NC_035080.1	79035462	.	G	T	.	.	MAF_INRAE=35.443;MAF_USDA=36.471
NC_035080.1	79035474	.	A	T	.	.	MAF_INRAE=22.785;MAF_USDA=22.941
NC_035080.1	79035504	.	A	C	.	.	MAF_INRAE=27.848;MAF_USDA=16.667
NC_035080.1	79035557	.	T	G	.	.	MAF_USDA=6.557
NC_035080.1	79035567	.	G	A	.	.	MAF_INRAE=34.167;MAF_USDA=7.647
NC_035080.1	79035568	.	G	A	.	.	MAF_USDA=6.557
NC_035080.1	79035590	.	C	T	.	.	MAF_USDA=4.098
NC_035080.1	79035592	.	T	C	.	.	MAF_USDA=1.639
NC_035080.1	79035604	.	C	T	.	.	MAF_INRAE=15.19;MAF_USDA=35.119
NC_035080.1	79035623	.	C	T	.	.	MAF_USDA=8.333
NC_035080.1	79035658	.	A	T	.	.	MAF_INRAE=13.158
NC_035080.1	79035916	.	A	G	.	.	MAF_INRAE=21.053;MAF_USDA=24.096
NC_035080.1	79035932	.	A	C	.	.	MAF_USDA=7.143
NC_035080.1	79035958	.	C	A	.	.	MAF_USDA=8.929
NC_035080.1	79035964	.	A	T	.	.	MAF_USDA=13.095
NC_035080.1	79035976	.	T	G	.	.	MAF_INRAE=44.304;MAF_USDA=42.857
NC_035080.1	79035982	.	C	A	.	.	MAF_INRAE=3.333;MAF_USDA=9.167
NC_035080.1	79036005	.	A	G	.	.	MAF_INRAE=27.215;MAF_USDA=11.905
NC_035080.1	79036021	.	C	T	.	.	MAF_INRAE=13.924;MAF_USDA=7.143
NC_035080.1	79036050	.	A	G	.	.	MAF_USDA=2.459
NC_035080.1	79036083	.	G	A	.	.	MAF_INRAE=8.228
NC_035080.1	79036192	.	G	A	.	.	MAF_USDA=8.197
NC_035080.1	79036317	.	C	T	.	.	MAF_USDA=10.656
NC_035080.1	79036326	.	T	G	.	.	MAF_INRAE=3.333
NC_035080.1	79036355	.	T	C	.	.	MAF_USDA=1.639
NC_035080.1	79036466	.	C	G	.	.	MAF_INRAE=5.696
NC_035080.1	79036543	.	C	T	.	.	MAF_USDA=1.639
NC_035080.1	79036544	.	G	A	.	.	MAF_USDA=1.765
NC_035080.1	79036574	.	A	T	.	.	MAF_INRAE=5.0;MAF_USDA=20.833
NC_035080.1	79036578	.	C	A	.	.	MAF_INRAE=3.333
NC_035080.1	79036579	.	A	T	.	.	MAF_INRAE=3.333
NC_035080.1	79036583	.	A	T	.	.	MAF_INRAE=11.667;MAF_USDA=15.574
NC_035080.1	79036595	.	A	C	.	.	MAF_INRAE=5.696;MAF_USDA=3.529
NC_035080.1	79036615	.	T	C	.	.	MAF_USDA=5.738
NC_035080.1	79036669	.	A	G	.	.	MAF_INRAE=4.167;MAF_USDA=14.706
NC_035080.1	79036680	.	G	T	.	.	MAF_INRAE=4.167
NC_035080.1	79036681	.	T	C	.	.	MAF_INRAE=38.333;MAF_USDA=18.235
NC_035080.1	79036698	.	C	A	.	.	MAF_INRAE=4.167;MAF_USDA=1.639
NC_035080.1	79036708	.	T	A	.	.	MAF_INRAE=11.667;MAF_USDA=14.118
NC_035080.1	79036745	.	G	T	.	.	MAF_USDA=1.667
NC_035080.1	79036752	.	C	A	.	.	MAF_INRAE=43.671;MAF_USDA=31.548
NC_035080.1	79036768	.	C	A	.	.	MAF_INRAE=5.696
NC_035080.1	79036809	.	T	G	.	.	MAF_INRAE=38.608;MAF_USDA=20.492
NC_035080.1	79036891	.	T	A	.	.	MAF_INRAE=5.696;MAF_USDA=9.412
NC_035080.1	79036912	.	T	C	.	.	MAF_USDA=3.529
NC_035080.1	79037029	.	T	A	.	.	MAF_INRAE=4.167
NC_035080.1	79037038	.	G	T	.	.	MAF_INRAE=4.167;MAF_USDA=8.333
NC_035080.1	79037110	.	A	G	.	.	MAF_USDA=5.738
NC_035080.1	79037162	.	T	C	.	.	MAF_INRAE=19.62;MAF_USDA=13.529
NC_035080.1	79037168	.	G	A	.	.	MAF_INRAE=5.696;MAF_USDA=1.639
NC_035080.1	79037229	.	G	A	.	.	MAF_INRAE=31.646;MAF_USDA=26.19
NC_035080.1	79037261	.	A	G	.	.	MAF_USDA=8.929
NC_035080.1	79037286	.	T	C	.	.	MAF_USDA=22.917
NC_035080.1	79037287	.	T	A	.	.	MAF_USDA=22.917
NC_035080.1	79037290	.	G	A	.	.	MAF_INRAE=15.19;MAF_USDA=21.429
NC_035080.1	79037349	.	C	A	.	.	MAF_INRAE=10.759
NC_035080.1	79037381	.	C	G	.	.	MAF_INRAE=14.557;MAF_USDA=22.917
NC_035080.1	79037391	.	G	A	.	.	MAF_INRAE=35.0;MAF_USDA=14.118
NC_035080.1	79037408	.	G	A	.	.	MAF_USDA=8.197
NC_035080.1	79037443	.	A	T	.	.	MAF_INRAE=16.456;MAF_USDA=15.574
NC_035080.1	79037467	.	T	G	.	.	MAF_USDA=5.738
NC_035080.1	79037540	.	C	T	.	.	MAF_INRAE=13.924
NC_035080.1	79037636	.	G	A	.	.	MAF_INRAE=29.114;MAF_USDA=25.882
NC_035080.1	79037723	.	C	A	.	.	MAF_USDA=5.294
NC_035080.1	79037772	.	T	A	.	.	MAF_INRAE=44.937;MAF_USDA=27.059
NC_035080.1	79037864	.	C	T	.	.	MAF_USDA=7.377
NC_035080.1	79037865	.	A	G	.	.	MAF_USDA=4.706
NC_035080.1	79037885	.	T	G	.	.	MAF_INRAE=43.671;MAF_USDA=11.765
NC_035080.1	79037890	.	C	T	.	.	MAF_INRAE=43.671;MAF_USDA=11.765
NC_035080.1	79037948	.	A	G	.	.	MAF_INRAE=43.671;MAF_USDA=21.176
NC_035080.1	79037958	.	G	T	.	.	MAF_USDA=12.5
NC_035080.1	79038013	.	C	A	.	.	MAF_INRAE=3.333;MAF_USDA=1.639
NC_035080.1	79038037	.	A	G	.	.	MAF_INRAE=43.671;MAF_USDA=11.765
NC_035080.1	79038061	.	G	A	.	.	MAF_INRAE=20.253;MAF_USDA=28.824
NC_035080.1	79038079	.	G	A	.	.	MAF_USDA=3.279
NC_035080.1	79038121	.	G	A	.	.	MAF_USDA=9.412
NC_035080.1	79038134	.	A	C	.	.	MAF_INRAE=8.333;MAF_USDA=4.098
NC_035080.1	79038137	.	C	T	.	.	MAF_USDA=1.765
NC_035080.1	79038205	.	C	T	.	.	MAF_INRAE=8.861
NC_035080.1	79038295	.	C	T	.	.	MAF_INRAE=41.772;MAF_USDA=11.176
NC_035080.1	79038368	.	G	A	.	.	MAF_INRAE=9.167;MAF_USDA=10.417
NC_035080.1	79038391	.	T	A	.	.	MAF_USDA=1.639
NC_035080.1	79038400	.	A	G	.	.	MAF_INRAE=5.263;MAF_USDA=32.353
NC_035080.1	79038463	.	C	A	.	.	MAF_INRAE=8.228;MAF_USDA=8.197
NC_035080.1	79038475	.	G	C	.	.	MAF_INRAE=42.405
NC_035080.1	79038486	.	A	G	.	.	MAF_INRAE=43.671
NC_035080.1	79038488	.	A	G	.	.	MAF_INRAE=48.333
NC_035080.1	79038498	.	C	T	.	.	MAF_INRAE=43.671;MAF_USDA=8.235
NC_035080.1	79038510	.	A	G	.	.	MAF_INRAE=43.671
NC_035080.1	79038588	.	C	T	.	.	MAF_INRAE=44.304;MAF_USDA=11.765
NC_035080.1	79038598	.	T	G	.	.	MAF_INRAE=7.5;MAF_USDA=4.098
NC_035080.1	79038641	.	A	C	.	.	MAF_INRAE=13.924;MAF_USDA=10.588
NC_035080.1	79038660	.	C	T	.	.	MAF_INRAE=34.167;MAF_USDA=8.197
NC_035080.1	79038680	.	G	T	.	.	MAF_INRAE=5.263;MAF_USDA=20.833
NC_035080.1	79038734	.	G	A	.	.	MAF_INRAE=43.671;MAF_USDA=12.353
NC_035080.1	79038757	.	G	T	.	.	MAF_INRAE=43.671;MAF_USDA=12.353
NC_035080.1	79038774	.	G	A	.	.	MAF_INRAE=8.228;MAF_USDA=8.197
NC_035080.1	79038778	.	C	T	.	.	MAF_INRAE=43.671;MAF_USDA=11.765
NC_035080.1	79038787	.	C	A	.	.	MAF_INRAE=3.797;MAF_USDA=10.656
NC_035080.1	79038847	.	T	A	.	.	MAF_INRAE=6.962;MAF_USDA=30.0
NC_035080.1	79038853	.	C	T	.	.	MAF_USDA=32.941
NC_035080.1	79038854	.	C	T	.	.	MAF_USDA=42.353
NC_035080.1	79038855	.	C	T	.	.	MAF_USDA=50.0
NC_035080.1	79038864	.	T	G	.	.	MAF_USDA=41.667
NC_035080.1	79038873	.	T	C	.	.	MAF_INRAE=49.367;MAF_USDA=41.765
NC_035080.1	79038897	.	T	A	.	.	MAF_INRAE=6.329
NC_035080.1	79038920	.	A	C	.	.	MAF_INRAE=8.228
NC_035080.1	79038924	.	T	G	.	.	MAF_INRAE=13.924;MAF_USDA=20.0
NC_035080.1	79038970	.	A	G	.	.	MAF_USDA=13.529
NC_035080.1	79038981	.	C	T	.	.	MAF_USDA=1.765
NC_035080.1	79039006	.	T	G	.	.	MAF_INRAE=37.342;MAF_USDA=35.294
NC_035080.1	79039033	.	C	T	.	.	MAF_USDA=14.583
NC_035080.1	79039065	.	A	G	.	.	MAF_INRAE=6.962;MAF_USDA=25.882
NC_035080.1	79039089	.	C	A	.	.	MAF_INRAE=6.962;MAF_USDA=8.333
NC_035080.1	79039157	.	G	A	.	.	MAF_INRAE=19.62;MAF_USDA=25.0
NC_035080.1	79039172	.	G	T	.	.	MAF_USDA=10.0
NC_035080.1	79039173	.	A	G	.	.	MAF_INRAE=43.038;MAF_USDA=33.529
NC_035080.1	79039218	.	C	T	.	.	MAF_USDA=1.765
NC_035080.1	79039236	.	A	G	.	.	MAF_USDA=1.765
NC_035080.1	79039246	.	A	C	.	.	MAF_USDA=1.765
NC_035080.1	79039255	.	A	T	.	.	MAF_INRAE=28.481;MAF_USDA=49.412
NC_035080.1	79039267	.	A	T	.	.	MAF_USDA=9.412
NC_035080.1	79039309	.	T	A	.	.	MAF_INRAE=48.101;MAF_USDA=16.471
NC_035080.1	79039322	.	C	T	.	.	MAF_INRAE=48.734;MAF_USDA=14.118
NC_035080.1	79039395	.	T	C	.	.	MAF_INRAE=22.785
NC_035080.1	79039471	.	C	G	.	.	MAF_INRAE=19.62;MAF_USDA=41.667
NC_035080.1	79039561	.	C	G	.	.	MAF_INRAE=46.835;MAF_USDA=28.824
NC_035080.1	79039593	.	C	G	.	.	MAF_USDA=2.459
NC_035080.1	79039737	.	G	A	.	.	MAF_INRAE=13.333
NC_035080.1	79039742	.	A	C	.	.	MAF_INRAE=5.263;MAF_USDA=18.75
NC_035080.1	79039780	.	G	C	.	.	MAF_INRAE=8.228;MAF_USDA=8.197
NC_035080.1	79039783	.	T	C	.	.	MAF_INRAE=5.833;MAF_USDA=8.197
NC_035080.1	79039804	.	G	A	.	.	MAF_INRAE=15.823;MAF_USDA=23.529
NC_035080.1	79039821	.	T	A	.	.	MAF_INRAE=24.684;MAF_USDA=31.765
NC_035080.1	79039839	.	G	T	.	.	MAF_USDA=5.294
NC_035080.1	79039852	.	A	G	.	.	MAF_INRAE=24.684;MAF_USDA=31.176
NC_035080.1	79039872	.	A	G	.	.	MAF_INRAE=15.833
NC_035080.1	79039957	.	G	A	.	.	MAF_USDA=5.882
NC_035080.1	79039966	.	A	G	.	.	MAF_USDA=1.639
NC_035080.1	79039999	.	T	A	.	.	MAF_INRAE=5.696;MAF_USDA=6.471
NC_035080.1	79040083	.	T	A	.	.	MAF_USDA=4.918
NC_035080.1	79040101	.	G	A	.	.	MAF_INRAE=7.5
NC_035080.1	79040120	.	G	A	.	.	MAF_INRAE=7.5;MAF_USDA=17.262
NC_035080.1	79040121	.	G	A	.	.	MAF_INRAE=7.5;MAF_USDA=15.882
NC_035080.1	79040133	.	A	G	.	.	MAF_USDA=2.459
NC_035080.1	79040177	.	T	G	.	.	MAF_INRAE=15.823;MAF_USDA=12.353
NC_035080.1	79040199	.	T	A	.	.	MAF_USDA=5.738
NC_035080.1	79040202	.	G	A	.	.	MAF_USDA=5.738
NC_035080.1	79040203	.	A	G	.	.	MAF_USDA=5.738
NC_035080.1	79040207	.	C	A	.	.	MAF_INRAE=10.759;MAF_USDA=25.0
NC_035080.1	79040221	.	G	A	.	.	MAF_USDA=5.738
NC_035080.1	79040231	.	T	C	.	.	MAF_INRAE=5.696;MAF_USDA=12.353
NC_035080.1	79040232	.	C	A	.	.	MAF_USDA=5.738
NC_035080.1	79040240	.	T	C	.	.	MAF_INRAE=27.215;MAF_USDA=30.0
NC_035080.1	79040307	.	T	C	.	.	MAF_USDA=2.459
NC_035080.1	79040332	.	G	A	.	.	MAF_INRAE=6.962;MAF_USDA=5.952
NC_035080.1	79040337	.	C	T	.	.	MAF_INRAE=25.949;MAF_USDA=36.905
NC_035080.1	79040344	.	C	T	.	.	MAF_INRAE=5.0;MAF_USDA=6.667
NC_035080.1	79040353	.	G	A	.	.	MAF_USDA=7.143
NC_035080.1	79040378	.	C	T	.	.	MAF_USDA=12.5
NC_035080.1	79040453	.	T	C	.	.	MAF_INRAE=39.241;MAF_USDA=43.293
NC_035080.1	79040458	.	T	G	.	.	MAF_INRAE=6.667;MAF_USDA=7.229
NC_035080.1	79040467	.	T	C	.	.	MAF_USDA=1.695
NC_035080.1	79040512	.	A	T	.	.	MAF_INRAE=13.333
NC_035080.1	79040536	.	C	A	.	.	MAF_INRAE=46.203;MAF_USDA=43.75
NC_035080.1	79040546	.	C	T	.	.	MAF_INRAE=8.333
NC_035080.1	79040558	.	G	A	.	.	MAF_INRAE=44.304;MAF_USDA=43.902
NC_035080.1	79040592	.	G	A	.	.	MAF_USDA=2.41
NC_035080.1	79040639	.	T	G	.	.	MAF_INRAE=10.127;MAF_USDA=41.667
NC_035080.1	79040670	.	G	A	.	.	MAF_INRAE=13.924;MAF_USDA=15.476
NC_035080.1	79040679	.	G	T	.	.	MAF_INRAE=12.025
NC_035080.1	79040690	.	G	A	.	.	MAF_USDA=10.0
NC_035080.1	79040732	.	A	T,*	.	.	MAF_INRAE=26.316;MAF_USDA=11.111
NC_035080.1	79040757	.	G	T	.	.	MAF_USDA=9.091
NC_035080.1	79040886	.	T	A	.	.	MAF_INRAE=35.443;MAF_USDA=36.31
NC_035080.1	79040914	.	G	T	.	.	MAF_INRAE=21.519;MAF_USDA=9.524
NC_035080.1	79040917	.	A	G	.	.	MAF_INRAE=34.177;MAF_USDA=35.714
NC_035080.1	79040930	.	G	C	.	.	MAF_INRAE=34.81;MAF_USDA=36.905
NC_035080.1	79040944	.	T	A	.	.	MAF_USDA=1.667
NC_035080.1	79040966	.	A	G	.	.	MAF_USDA=1.695
NC_035080.1	79040987	.	C	T	.	.	MAF_INRAE=35.443;MAF_USDA=37.5
NC_035080.1	79041002	.	T	C	.	.	MAF_INRAE=34.81;MAF_USDA=36.31
NC_035080.1	79041010	.	G	A	.	.	MAF_USDA=3.333
NC_035080.1	79041066	.	T	A	.	.	MAF_USDA=16.667
NC_035080.1	79041086	.	C	T	.	.	MAF_INRAE=5.696
NC_035080.1	79041109	.	G	C	.	.	MAF_USDA=1.667
NC_035080.1	79041129	.	A	C	.	.	MAF_INRAE=3.797;MAF_USDA=13.69
NC_035080.1	79041134	.	A	C	.	.	MAF_INRAE=17.5;MAF_USDA=30.952
NC_035080.1	79041157	.	G	C	.	.	MAF_INRAE=22.152;MAF_USDA=35.119
NC_035080.1	79041183	.	G	T	.	.	MAF_INRAE=3.333
NC_035080.1	79041194	.	T	G	.	.	MAF_INRAE=32.278;MAF_USDA=44.643
NC_035080.1	79041196	.	C	A	.	.	MAF_INRAE=5.833;MAF_USDA=10.119
NC_035080.1	79041197	.	A	G	.	.	MAF_INRAE=15.789
NC_035080.1	79041203	.	A	C	.	.	MAF_USDA=45.833
NC_035080.1	79041212	.	G	A	.	.	MAF_INRAE=5.263;MAF_USDA=22.917
NC_035080.1	79041215	.	T	C	.	.	MAF_INRAE=8.228;MAF_USDA=2.381
NC_035080.1	79041282	.	C	G	.	.	MAF_INRAE=8.228;MAF_USDA=2.976
NC_035080.1	79041311	.	A	C	.	.	MAF_USDA=1.667
NC_035080.1	79041334	.	G	A	.	.	MAF_USDA=14.583
NC_035080.1	79041346	.	C	T	.	.	MAF_USDA=7.738
NC_035080.1	79041368	.	T	A	.	.	MAF_INRAE=42.405;MAF_USDA=41.071
NC_035080.1	79041370	.	T	C	.	.	MAF_INRAE=8.333
NC_035080.1	79041383	.	A	G	.	.	MAF_INRAE=7.595;MAF_USDA=13.095
NC_035080.1	79041385	.	C	G	.	.	MAF_INRAE=8.333
NC_035080.1	79041398	.	C	G	.	.	MAF_INRAE=7.595;MAF_USDA=14.286
NC_035080.1	79041407	.	A	C	.	.	MAF_INRAE=29.747;MAF_USDA=30.952
NC_035080.1	79041408	.	A	C	.	.	MAF_INRAE=7.595;MAF_USDA=14.286
NC_035080.1	79041413	.	A	T	.	.	MAF_INRAE=7.595;MAF_USDA=13.69
NC_035080.1	79041487	.	C	A	.	.	MAF_INRAE=20.253
NC_035080.1	79041491	.	A	C	.	.	MAF_USDA=1.667
NC_035080.1	79041507	.	CAAAAAAAC	CAAAAAAAT	.	.	MAF_USDA=33.333
NC_035080.1	79041515	.	C	T	.	.	MAF_INRAE=40.0;MAF_USDA=32.5
NC_035080.1	79041517	.	T	A	.	.	MAF_INRAE=25.0;MAF_USDA=6.25
NC_035080.1	79041519	.	T	C	.	.	MAF_INRAE=8.333;MAF_USDA=14.286
NC_035080.1	79041533	.	G	A	.	.	MAF_USDA=1.667
NC_035080.1	79041554	.	T	C	.	.	MAF_INRAE=27.848;MAF_USDA=50.0
NC_035080.1	79041566	.	A	C	.	.	MAF_INRAE=5.263;MAF_USDA=8.333
NC_035080.1	79041570	.	G	C	.	.	MAF_INRAE=20.253;MAF_USDA=23.81
NC_035080.1	79041576	.	C	A	.	.	MAF_INRAE=47.468;MAF_USDA=34.524
NC_035080.1	79041604	.	G	A	.	.	MAF_INRAE=20.253;MAF_USDA=27.381
NC_035080.1	79041619	.	C	G	.	.	MAF_INRAE=45.57;MAF_USDA=47.619
NC_035080.1	79041624	.	C	T	.	.	MAF_INRAE=22.152;MAF_USDA=9.524
NC_035080.1	79041625	.	A	G	.	.	MAF_INRAE=48.333;MAF_USDA=47.619
NC_035080.1	79041629	.	G	A	.	.	MAF_INRAE=31.667;MAF_USDA=9.167
NC_035080.1	79041692	.	A	G	.	.	MAF_INRAE=21.053;MAF_USDA=22.917
NC_035080.1	79041714	.	C	T	.	.	MAF_INRAE=24.684;MAF_USDA=21.429
NC_035080.1	79041742	.	C	T	.	.	MAF_USDA=5.357
NC_035080.1	79041779	.	G	A	.	.	MAF_INRAE=8.333;MAF_USDA=3.333
NC_035080.1	79041817	.	C	T	.	.	MAF_USDA=10.0
NC_035080.1	79041853	.	A	C	.	.	MAF_INRAE=8.333;MAF_USDA=2.353
NC_035080.1	79041871	.	G	A	.	.	MAF_USDA=4.118
NC_035080.1	79041902	.	ATG	ATT	.	.	MAF_USDA=47.917
NC_035080.1	79041904	.	G	T	.	.	MAF_INRAE=45.57;MAF_USDA=44.262
NC_035080.1	79041994	.	A	T	.	.	MAF_USDA=3.279
NC_035080.1	79042011	.	A	T	.	.	MAF_INRAE=5.0
NC_035080.1	79042044	.	C	G	.	.	MAF_USDA=2.941
NC_035080.1	79042045	.	T	G	.	.	MAF_USDA=2.353
NC_035080.1	79042102	.	A	G	.	.	MAF_INRAE=38.608;MAF_USDA=47.059
NC_035080.1	79042123	.	G	C	.	.	MAF_INRAE=43.671;MAF_USDA=44.706
NC_035080.1	79042164	.	C	G	.	.	MAF_INRAE=5.696;MAF_USDA=2.941
NC_035080.1	79042347	.	T	C	.	.	MAF_USDA=4.706
NC_035080.1	79042365	.	T	G	.	.	MAF_INRAE=48.101;MAF_USDA=34.118
NC_035080.1	79042374	.	G	C	.	.	MAF_INRAE=48.101;MAF_USDA=43.529
NC_035080.1	79042387	.	T	A	.	.	MAF_USDA=3.279
NC_035080.1	79042412	.	A	G	.	.	MAF_USDA=36.747
NC_035080.1	79042417	.	T	C	.	.	MAF_INRAE=48.101;MAF_USDA=43.529
NC_035080.1	79042424	.	C	A	.	.	MAF_INRAE=48.101;MAF_USDA=47.647
NC_035080.1	79042430	.	T	C	.	.	MAF_INRAE=5.263;MAF_USDA=20.833
NC_035080.1	79042525	.	C	A	.	.	MAF_INRAE=49.367;MAF_USDA=29.412
NC_035080.1	79042564	.	A	T	.	.	MAF_INRAE=3.333;MAF_USDA=1.176
NC_035080.1	79042758	.	T	C	.	.	MAF_USDA=37.5
NC_035080.1	79042836	.	C	G	.	.	MAF_INRAE=3.333;MAF_USDA=9.412
NC_035080.1	79042841	.	T	C	.	.	MAF_INRAE=3.333;MAF_USDA=9.412
NC_035080.1	79042868	.	A	T	.	.	MAF_INRAE=41.139;MAF_USDA=38.69
NC_035080.1	79042880	.	C	A	.	.	MAF_INRAE=43.671;MAF_USDA=49.405
NC_035080.1	79042881	.	T	G	.	.	MAF_INRAE=44.167;MAF_USDA=49.405
NC_035080.1	79042897	.	C	A	.	.	MAF_INRAE=43.671;MAF_USDA=48.824
NC_035080.1	79042907	.	C	G	.	.	MAF_INRAE=22.152;MAF_USDA=11.765
NC_035080.1	79042912	.	C	T	.	.	MAF_INRAE=22.152;MAF_USDA=12.353
NC_035080.1	79042913	.	G	T	.	.	MAF_INRAE=3.333;MAF_USDA=9.412
NC_035080.1	79042920	.	G	C	.	.	MAF_INRAE=3.333;MAF_USDA=8.824
NC_035080.1	79042923	.	G	A	.	.	MAF_INRAE=3.333;MAF_USDA=7.647
NC_035080.1	79042924	.	C	A	.	.	MAF_INRAE=3.333;MAF_USDA=7.647
NC_035080.1	79043057	.	T	C	.	.	MAF_INRAE=3.333
NC_035080.1	79043082	.	G	A	.	.	MAF_INRAE=30.38;MAF_USDA=33.529
NC_035080.1	79043092	.	A	G	.	.	MAF_INRAE=1.667;MAF_USDA=2.459
NC_035080.1	79043175	.	G	A	.	.	MAF_INRAE=22.152;MAF_USDA=19.643
NC_035080.1	79043183	.	A	T	.	.	MAF_INRAE=3.333;MAF_USDA=10.0
NC_035080.1	79043216	.	C	A	.	.	MAF_INRAE=6.962;MAF_USDA=17.059
NC_035080.1	79043247	.	T	C	.	.	MAF_INRAE=30.0;MAF_USDA=29.412
NC_035080.1	79043273	.	A	C	.	.	MAF_USDA=14.583
NC_035080.1	79043274	.	T	C	.	.	MAF_USDA=27.059
NC_035080.1	79043277	.	G	A	.	.	MAF_USDA=25.294
NC_035080.1	79043279	.	G	A	.	.	MAF_USDA=2.459
NC_035080.1	79043311	.	T	C	.	.	MAF_INRAE=5.0;MAF_USDA=9.016
NC_035080.1	79043327	.	T	C	.	.	MAF_INRAE=16.667;MAF_USDA=3.529
NC_035080.1	79043339	.	A	C	.	.	MAF_INRAE=34.167;MAF_USDA=18.824
NC_035080.1	79043341	.	C	T	.	.	MAF_INRAE=5.263;MAF_USDA=22.917
NC_035080.1	79043357	.	T	C	.	.	MAF_USDA=1.639
NC_035080.1	79043420	.	C	T	.	.	MAF_USDA=10.417
NC_035080.1	79043425	.	G	A	.	.	MAF_INRAE=3.333;MAF_USDA=10.714
NC_035080.1	79043450	.	C	T	.	.	MAF_INRAE=26.582;MAF_USDA=28.824
NC_035080.1	79043451	.	A	G	.	.	MAF_INRAE=29.167;MAF_USDA=33.529
NC_035080.1	79043462	.	C	T	.	.	MAF_USDA=13.529
NC_035080.1	79043483	.	C	T	.	.	MAF_INRAE=41.139;MAF_USDA=35.417
NC_035080.1	79043485	.	C	T	.	.	MAF_INRAE=46.667;MAF_USDA=38.69
NC_035080.1	79043488	.	A	G	.	.	MAF_INRAE=46.667;MAF_USDA=41.667
NC_035080.1	79043489	.	T	G	.	.	MAF_USDA=6.557
NC_035080.1	79043513	.	G	A	.	.	MAF_INRAE=31.579;MAF_USDA=7.647
NC_035080.1	79043523	.	C	T	.	.	MAF_USDA=4.098
NC_035080.1	79043533	.	C	A	.	.	MAF_USDA=4.918
NC_035080.1	79043537	.	T	A	.	.	MAF_INRAE=45.0;MAF_USDA=31.25
NC_035080.1	79043543	.	G	A	.	.	MAF_USDA=2.459
NC_035080.1	79043579	.	A	T	.	.	MAF_INRAE=3.333;MAF_USDA=9.412
NC_035080.1	79043614	.	C	T	.	.	MAF_INRAE=46.835;MAF_USDA=35.294
NC_035080.1	79043615	.	G	A	.	.	MAF_INRAE=5.263;MAF_USDA=8.824
NC_035080.1	79043622	.	C	G	.	.	MAF_INRAE=40.506;MAF_USDA=39.412
NC_035080.1	79043639	.	A	T	.	.	MAF_INRAE=8.333
NC_035080.1	79043658	.	C	T	.	.	MAF_INRAE=31.013;MAF_USDA=34.706
NC_035080.1	79043679	.	G	A	.	.	MAF_INRAE=5.263;MAF_USDA=13.529
NC_035080.1	79043682	.	A	G	.	.	MAF_INRAE=22.152;MAF_USDA=8.824
NC_035080.1	79043694	.	A	T	.	.	MAF_INRAE=29.167;MAF_USDA=6.557
NC_035080.1	79043726	.	A	G	.	.	MAF_USDA=1.639
NC_035080.1	79043738	.	C	A	.	.	MAF_INRAE=3.333;MAF_USDA=9.412
NC_035080.1	79043751	.	T	G	.	.	MAF_INRAE=35.443;MAF_USDA=49.412
NC_035080.1	79043786	.	T	C	.	.	MAF_INRAE=2.5;MAF_USDA=10.0
NC_035080.1	79043849	.	T	C	.	.	MAF_INRAE=7.5
NC_035080.1	79043874	.	C	T	.	.	MAF_INRAE=43.038;MAF_USDA=20.588
NC_035080.1	79043883	.	A	T	.	.	MAF_INRAE=36.076;MAF_USDA=49.412
NC_035080.1	79043887	.	A	C	.	.	MAF_INRAE=47.5;MAF_USDA=47.917
NC_035080.1	79043916	.	C	T	.	.	MAF_INRAE=6.962;MAF_USDA=2.941
NC_035080.1	79044009	.	T	G	.	.	MAF_USDA=2.459
NC_035080.1	79044074	.	C	G	.	.	MAF_USDA=1.176
NC_035080.1	79044111	.	G	A	.	.	MAF_USDA=1.639
NC_035080.1	79044124	.	G	T	.	.	MAF_INRAE=3.333;MAF_USDA=12.5
NC_035080.1	79044182	.	T	C	.	.	MAF_USDA=1.639
NC_035080.1	79044208	.	G	A	.	.	MAF_INRAE=15.19;MAF_USDA=21.765
NC_035080.1	79044220	.	C	T	.	.	MAF_INRAE=27.215;MAF_USDA=35.294
NC_035080.1	79044243	.	T	C	.	.	MAF_USDA=1.639
NC_035080.1	79044371	.	G	A	.	.	MAF_USDA=6.557
NC_035080.1	79044416	.	T	G	.	.	MAF_INRAE=33.544;MAF_USDA=24.118
NC_035080.1	79044455	.	T	C	.	.	MAF_INRAE=5.696;MAF_USDA=6.25
NC_035080.1	79044474	.	T	G	.	.	MAF_USDA=3.529
NC_035080.1	79044532	.	A	T	.	.	MAF_INRAE=5.263;MAF_USDA=20.833
NC_035080.1	79044645	.	A	C	.	.	MAF_INRAE=31.013;MAF_USDA=8.333
NC_035080.1	79044648	.	A	C	.	.	MAF_INRAE=29.167
NC_035080.1	79044672	.	A	C	.	.	MAF_USDA=8.824
NC_035080.1	79044775	.	C	A	.	.	MAF_INRAE=5.263;MAF_USDA=20.833
NC_035080.1	79044836	.	C	A	.	.	MAF_INRAE=5.0;MAF_USDA=8.197
NC_035080.1	79044842	.	T	C	.	.	MAF_INRAE=4.167
NC_035080.1	79044844	.	T	A	.	.	MAF_INRAE=8.333;MAF_USDA=12.5
NC_035080.1	79044892	.	T	G	.	.	MAF_USDA=10.0
NC_035080.1	79044945	.	C	G	.	.	MAF_INRAE=31.646;MAF_USDA=33.529
NC_035080.1	79044960	.	T	C	.	.	MAF_INRAE=29.167;MAF_USDA=15.294
NC_035080.1	79044968	.	T	G	.	.	MAF_INRAE=15.19;MAF_USDA=21.765
NC_035080.1	79044982	.	A	G	.	.	MAF_INRAE=44.304;MAF_USDA=37.059
NC_035080.1	79045010	.	A	G	.	.	MAF_INRAE=21.519;MAF_USDA=8.824
NC_035080.1	79045015	.	G	A	.	.	MAF_INRAE=9.494;MAF_USDA=7.059
NC_035080.1	79045083	.	C	T	.	.	MAF_INRAE=7.5
NC_035080.1	79045120	.	T	G	.	.	MAF_INRAE=5.263;MAF_USDA=16.667
NC_035080.1	79045127	.	A	G	.	.	MAF_INRAE=10.759;MAF_USDA=33.929
NC_035080.1	79045128	.	A	G	.	.	MAF_INRAE=12.5;MAF_USDA=34.524
NC_035080.1	79045136	.	A	T	.	.	MAF_INRAE=11.392;MAF_USDA=33.929
NC_035080.1	79045319	.	G	A	.	.	MAF_INRAE=13.924;MAF_USDA=7.647
NC_035080.1	79045341	.	C	A	.	.	MAF_INRAE=3.333;MAF_USDA=9.412
NC_035080.1	79045349	.	A	G	.	.	MAF_USDA=4.118
NC_035080.1	79045378	.	T	G	.	.	MAF_INRAE=7.5
NC_035080.1	79045387	.	A	T	.	.	MAF_USDA=4.118
NC_035080.1	79045401	.	T	C	.	.	MAF_USDA=1.176
NC_035080.1	79045419	.	T	G	.	.	MAF_INRAE=5.0;MAF_USDA=9.836
NC_035080.1	79045456	.	T	G	.	.	MAF_INRAE=22.152
NC_035080.1	79045475	.	C	T	.	.	MAF_INRAE=8.228;MAF_USDA=7.377
NC_035080.1	79045522	.	G	T	.	.	MAF_INRAE=7.5;MAF_USDA=1.639
NC_035080.1	79045564	.	C	A	.	.	MAF_INRAE=1.667
NC_035080.1	79045583	.	G	T	.	.	MAF_INRAE=36.076;MAF_USDA=17.647
NC_035080.1	79045715	.	C	T	.	.	MAF_INRAE=5.0;MAF_USDA=7.059
NC_035080.1	79045720	.	G	T	.	.	MAF_USDA=2.459
NC_035080.1	79045729	.	A	G	.	.	MAF_INRAE=34.177;MAF_USDA=44.706
NC_035080.1	79045730	.	C	T	.	.	MAF_USDA=1.639
NC_035080.1	79045798	.	A	T	.	.	MAF_USDA=2.083
NC_035080.1	79045855	.	G	A	.	.	MAF_INRAE=29.167
NC_035080.1	79045856	.	C	T	.	.	MAF_INRAE=13.924;MAF_USDA=12.5
NC_035080.1	79045931	.	G	A	.	.	MAF_USDA=2.459
NC_035080.1	79045953	.	C	T	.	.	MAF_INRAE=3.333;MAF_USDA=9.412
NC_035080.1	79045966	.	A	C	.	.	MAF_INRAE=49.367;MAF_USDA=42.941
NC_035080.1	79045989	.	A	G	.	.	MAF_USDA=5.738
NC_035080.1	79046001	.	A	G	.	.	MAF_INRAE=15.789
NC_035080.1	79046029	.	C	A	.	.	MAF_USDA=2.083
NC_035080.1	79046033	.	T	C	.	.	MAF_INRAE=36.709;MAF_USDA=42.941
NC_035080.1	79046046	.	C	A	.	.	MAF_USDA=6.557
NC_035080.1	79046085	.	C	A	.	.	MAF_INRAE=5.0;MAF_USDA=8.197
NC_035080.1	79046091	.	T	G	.	.	MAF_INRAE=1.667;MAF_USDA=1.639
NC_035080.1	79046123	.	C	T	.	.	MAF_INRAE=45.57;MAF_USDA=24.706
NC_035080.1	79046135	.	A	T	.	.	MAF_INRAE=22.152;MAF_USDA=8.235
NC_035080.1	79046196	.	C	T	.	.	MAF_INRAE=10.759;MAF_USDA=1.639
NC_035080.1	79046244	.	T	G	.	.	MAF_INRAE=39.873;MAF_USDA=23.529
NC_035080.1	79046260	.	G	A	.	.	MAF_INRAE=8.228;MAF_USDA=1.639
NC_035080.1	79046267	.	C	T	.	.	MAF_INRAE=39.241;MAF_USDA=24.706
NC_035080.1	79046334	.	C	G	.	.	MAF_INRAE=39.873;MAF_USDA=23.529
NC_035080.1	79046341	.	G	A	.	.	MAF_INRAE=39.873;MAF_USDA=23.529
NC_035080.1	79046350	.	T	C	.	.	MAF_INRAE=39.241;MAF_USDA=21.765
NC_035080.1	79046358	.	T	C	.	.	MAF_INRAE=39.241;MAF_USDA=23.529
NC_035080.1	79046391	.	T	G	.	.	MAF_USDA=1.639
NC_035080.1	79046392	.	A	G	.	.	MAF_USDA=1.639
NC_035080.1	79046398	.	A	T	.	.	MAF_USDA=2.459
NC_035080.1	79046400	.	C	T	.	.	MAF_INRAE=5.263;MAF_USDA=5.294
NC_035080.1	79046401	.	G	A	.	.	MAF_USDA=5.738
NC_035080.1	79046445	.	G	A	.	.	MAF_INRAE=31.646;MAF_USDA=20.0
NC_035080.1	79046452	.	C	T	.	.	MAF_INRAE=39.873;MAF_USDA=24.118
NC_035080.1	79046470	.	G	A	.	.	MAF_INRAE=28.333;MAF_USDA=11.765
NC_035080.1	79046498	.	A	T	.	.	MAF_USDA=2.459
NC_035080.1	79046526	.	C	T	.	.	MAF_INRAE=39.873;MAF_USDA=24.118
NC_035080.1	79046535	.	G	A	.	.	MAF_INRAE=31.646;MAF_USDA=20.0
NC_035080.1	79046559	.	T	A	.	.	MAF_INRAE=39.873;MAF_USDA=24.118
NC_035080.1	79046586	.	G	T	.	.	MAF_INRAE=31.646;MAF_USDA=12.941
NC_035080.1	79046604	.	A	G	.	.	MAF_USDA=8.824
NC_035080.1	79046622	.	C	G	.	.	MAF_INRAE=39.873;MAF_USDA=25.294
NC_035080.1	79046648	.	G	A	.	.	MAF_INRAE=5.263;MAF_USDA=20.833
NC_035080.1	79046652	.	T	C	.	.	MAF_INRAE=39.873;MAF_USDA=24.706
NC_035080.1	79046663	.	C	A	.	.	MAF_INRAE=8.228
NC_035080.1	79046686	.	A	G	.	.	MAF_USDA=1.176
NC_035080.1	79046692	.	T	A	.	.	MAF_INRAE=7.5;MAF_USDA=2.459
NC_035080.1	79046700	.	G	A	.	.	MAF_USDA=5.294
NC_035080.1	79046733	.	A	C	.	.	MAF_INRAE=5.0;MAF_USDA=9.836
NC_035080.1	79046770	.	G	A	.	.	MAF_INRAE=7.5;MAF_USDA=2.459
NC_035080.1	79046773	.	A	C	.	.	MAF_INRAE=39.873;MAF_USDA=24.706
NC_035080.1	79046782	.	T	G	.	.	MAF_INRAE=2.5
NC_035080.1	79046784	.	A	T	.	.	MAF_INRAE=5.0;MAF_USDA=8.197
NC_035080.1	79046838	.	T	G	.	.	MAF_INRAE=5.0;MAF_USDA=5.738
NC_035080.1	79046900	.	C	A	.	.	MAF_USDA=2.459
NC_035080.1	79046931	.	C	T	.	.	MAF_INRAE=18.354;MAF_USDA=7.059
NC_035080.1	79046944	.	A	C	.	.	MAF_INRAE=43.038;MAF_USDA=25.882
NC_035080.1	79047016	.	T	C	.	.	MAF_INRAE=5.063;MAF_USDA=25.882
NC_035080.1	79047018	.	G	T	.	.	MAF_INRAE=48.333;MAF_USDA=30.0
NC_035080.1	79047026	.	A	T	.	.	MAF_INRAE=15.823;MAF_USDA=32.941
NC_035080.1	79047047	.	C	T	.	.	MAF_USDA=2.459
NC_035080.1	79047101	.	G	A	.	.	MAF_USDA=9.836
NC_035080.1	79047148	.	C	T	.	.	MAF_INRAE=3.333;MAF_USDA=2.353
NC_035080.1	79047262	.	A	T	.	.	MAF_INRAE=7.5
NC_035080.1	79047364	.	T	C	.	.	MAF_INRAE=5.063;MAF_USDA=4.706
NC_035080.1	79047376	.	T	G	.	.	MAF_INRAE=10.759;MAF_USDA=14.118
NC_035080.1	79047397	.	T	G	.	.	MAF_INRAE=22.785;MAF_USDA=14.118
NC_035080.1	79047428	.	T	C	.	.	MAF_USDA=3.279
NC_035080.1	79047459	.	C	T	.	.	MAF_INRAE=7.595
NC_035080.1	79047477	.	C	A	.	.	MAF_INRAE=5.833;MAF_USDA=8.333
NC_035080.1	79047523	.	C	G	.	.	MAF_INRAE=8.228
NC_035080.1	79047609	.	G	T	.	.	MAF_USDA=1.695
NC_035080.1	79047832	.	A	G	.	.	MAF_INRAE=10.759;MAF_USDA=22.941
NC_035080.1	79047913	.	C	A	.	.	MAF_INRAE=5.696;MAF_USDA=2.459
NC_035080.1	79047949	.	C	A	.	.	MAF_INRAE=26.582;MAF_USDA=14.118
NC_035080.1	79048035	.	T	A	.	.	MAF_INRAE=18.987;MAF_USDA=30.0
NC_035080.1	79048050	.	A	T	.	.	MAF_INRAE=26.582;MAF_USDA=13.529
NC_035080.1	79048064	.	A	G	.	.	MAF_INRAE=19.62;MAF_USDA=27.647
NC_035080.1	79048074	.	G	A	.	.	MAF_USDA=1.639
NC_035080.1	79048095	.	T	C	.	.	MAF_INRAE=5.263;MAF_USDA=21.176
NC_035080.1	79048142	.	A	C	.	.	MAF_INRAE=7.5
NC_035080.1	79048170	.	G	A	.	.	MAF_INRAE=5.696;MAF_USDA=4.706
NC_035080.1	79048195	.	G	A	.	.	MAF_INRAE=44.304;MAF_USDA=40.0
NC_035080.1	79048286	.	C	A	.	.	MAF_INRAE=8.228
NC_035080.1	79048404	.	C	T	.	.	MAF_INRAE=5.263;MAF_USDA=21.176
NC_035080.1	79048435	.	G	A	.	.	MAF_INRAE=48.734;MAF_USDA=41.765
NC_035080.1	79048466	.	A	C	.	.	MAF_INRAE=5.263;MAF_USDA=24.118
NC_035080.1	79048483	.	C	T	.	.	MAF_INRAE=10.526;MAF_USDA=2.459
NC_035080.1	79048587	.	T	G	.	.	MAF_INRAE=8.228;MAF_USDA=31.176
NC_035080.1	79048698	.	A	C	.	.	MAF_USDA=47.826
NC_035080.1	79048701	.	G	C	.	.	MAF_USDA=45.652
NC_035080.1	79048747	.	C	A	.	.	MAF_USDA=2.083
NC_035080.1	79048781	.	G	A	.	.	MAF_INRAE=32.278;MAF_USDA=8.824
NC_035080.1	79048801	.	C	T	.	.	MAF_INRAE=9.494;MAF_USDA=11.176
NC_035080.1	79048841	.	A	G	.	.	MAF_USDA=5.738
NC_035080.1	79048846	.	G	A	.	.	MAF_INRAE=14.557;MAF_USDA=21.765
NC_035080.1	79048875	.	A	T	.	.	MAF_INRAE=5.263;MAF_USDA=8.333
NC_035080.1	79048902	.	T	A	.	.	MAF_INRAE=2.5
NC_035080.1	79048940	.	T	C	.	.	MAF_USDA=7.377
NC_035080.1	79048971	.	A	T	.	.	MAF_USDA=2.083
NC_035080.1	79048977	.	C	T	.	.	MAF_USDA=4.918
NC_035080.1	79048987	.	C	T	.	.	MAF_INRAE=13.924;MAF_USDA=2.459
NC_035080.1	79049068	.	A	G	.	.	MAF_USDA=5.738
NC_035080.1	79049094	.	C	T	.	.	MAF_USDA=2.459
NC_035080.1	79049142	.	G	A	.	.	MAF_INRAE=32.278;MAF_USDA=10.0
NC_035080.1	79049156	.	A	G	.	.	MAF_INRAE=17.722;MAF_USDA=44.118
NC_035080.1	79049161	.	A	G	.	.	MAF_INRAE=8.228;MAF_USDA=1.639
NC_035080.1	79049192	.	A	G	.	.	MAF_USDA=6.25
NC_035080.1	79049196	.	G	A	.	.	MAF_USDA=45.833
NC_035080.1	79049217	.	A	G	.	.	MAF_INRAE=5.0
NC_035080.1	79049222	.	C	T	.	.	MAF_INRAE=15.823;MAF_USDA=22.353
NC_035080.1	79049229	.	C	T	.	.	MAF_INRAE=9.494;MAF_USDA=14.118
NC_035080.1	79049259	.	A	G	.	.	MAF_INRAE=7.5
NC_035080.1	79049386	.	T	C	.	.	MAF_INRAE=7.595;MAF_USDA=2.459
NC_035080.1	79049427	.	C	A	.	.	MAF_USDA=3.279
NC_035080.1	79049503	.	G	A	.	.	MAF_INRAE=35.443;MAF_USDA=35.294
NC_035080.1	79049522	.	G	A	.	.	MAF_INRAE=22.785;MAF_USDA=25.294
NC_035080.1	79049529	.	G	A	.	.	MAF_INRAE=22.785;MAF_USDA=25.294
NC_035080.1	79049627	.	G	T	.	.	MAF_INRAE=15.19;MAF_USDA=28.824
NC_035080.1	79049643	.	T	C	.	.	MAF_INRAE=48.734;MAF_USDA=33.529
NC_035080.1	79049655	.	G	A	.	.	MAF_USDA=5.738
NC_035080.1	79049707	.	A	T	.	.	MAF_INRAE=41.772;MAF_USDA=47.059
NC_035080.1	79049710	.	G	A	.	.	MAF_INRAE=24.051;MAF_USDA=9.412
NC_035080.1	79049717	.	A	T	.	.	MAF_INRAE=29.747;MAF_USDA=17.647
NC_035080.1	79049821	.	T	C	.	.	MAF_INRAE=20.253;MAF_USDA=21.765
NC_035080.1	79049836	.	G	A	.	.	MAF_INRAE=5.0;MAF_USDA=28.235
NC_035080.1	79049837	.	T	A	.	.	MAF_INRAE=5.696;MAF_USDA=5.882
NC_035080.1	79049861	.	T	G	.	.	MAF_INRAE=20.253;MAF_USDA=7.647
NC_035080.1	79049864	.	C	A	.	.	MAF_INRAE=31.667;MAF_USDA=45.294
NC_035080.1	79049893	.	G	T	.	.	MAF_USDA=1.639
NC_035080.1	79049896	.	G	T	.	.	MAF_INRAE=6.667
NC_035080.1	79049928	.	G	A	.	.	MAF_INRAE=44.937;MAF_USDA=31.765
NC_035080.1	79049947	.	G	T	.	.	MAF_USDA=4.118
NC_035080.1	79049982	.	A	T	.	.	MAF_INRAE=39.873;MAF_USDA=45.294
NC_035080.1	79050004	.	T	G	.	.	MAF_USDA=1.639
NC_035080.1	79050011	.	C	T	.	.	MAF_INRAE=9.167;MAF_USDA=15.882
NC_035080.1	79050012	.	G	A	.	.	MAF_USDA=4.098
NC_035080.1	79050034	.	T	G	.	.	MAF_INRAE=20.0;MAF_USDA=34.118
NC_035080.1	79050041	.	T	A	.	.	MAF_INRAE=19.62;MAF_USDA=7.647
NC_035080.1	79050060	.	G	T	.	.	MAF_USDA=5.952
NC_035080.1	79050081	.	T	C	.	.	MAF_USDA=39.583
NC_035080.1	79050088	.	G	A	.	.	MAF_USDA=6.25
NC_035080.1	79050105	.	C	A	.	.	MAF_USDA=41.667
NC_035080.1	79050119	.	C	G	.	.	MAF_USDA=8.333
NC_035080.1	79050140	.	T	G	.	.	MAF_USDA=1.667
NC_035080.1	79050154	.	A	G	.	.	MAF_USDA=8.929
NC_035080.1	79050165	.	T	C	.	.	MAF_USDA=38.69
NC_035080.1	79050257	.	T	G	.	.	MAF_USDA=19.643
NC_035080.1	79050273	.	G	A	.	.	MAF_USDA=34.524
NC_035080.1	79050292	.	A	G	.	.	MAF_USDA=4.762
NC_035080.1	79050332	.	C	T	.	.	MAF_USDA=14.167
NC_035080.1	79050333	.	G	A	.	.	MAF_USDA=36.31
NC_035080.1	79050341	.	T	A	.	.	MAF_USDA=41.765
NC_035080.1	79050356	.	G	A	.	.	MAF_USDA=31.176
NC_035080.1	79050382	.	A	C	.	.	MAF_USDA=2.083
NC_035080.1	79050386	.	G	T	.	.	MAF_USDA=50.0
NC_035080.1	79050431	.	A	G	.	.	MAF_USDA=7.647
NC_035080.1	79050435	.	C	T	.	.	MAF_USDA=47.917
NC_035080.1	79050440	.	C	T	.	.	MAF_USDA=12.353
NC_035080.1	79050441	.	A	C	.	.	MAF_USDA=9.412
NC_035080.1	79050449	.	T	A	.	.	MAF_USDA=5.882
NC_035080.1	79050456	.	T	C	.	.	MAF_USDA=2.459
NC_035080.1	79050462	.	G	T	.	.	MAF_USDA=1.639
NC_035080.1	79050468	.	T	G	.	.	MAF_USDA=42.353
NC_035080.1	79050469	.	C	A	.	.	MAF_USDA=10.0
NC_035080.1	79050470	.	G	A	.	.	MAF_USDA=14.118
NC_035080.1	79050486	.	T	C	.	.	MAF_USDA=22.353
NC_035080.1	79050487	.	G	A	.	.	MAF_USDA=20.0
NC_035080.1	79050495	.	T	A	.	.	MAF_USDA=1.639
NC_035080.1	79050512	.	T	A	.	.	MAF_USDA=9.016
NC_035080.1	79050513	.	G	T	.	.	MAF_USDA=9.836
NC_035080.1	79050521	.	A	C	.	.	MAF_USDA=9.167
NC_035080.1	79050529	.	C	T	.	.	MAF_USDA=14.286
NC_035080.1	79050571	.	G	T	.	.	MAF_USDA=2.459
NC_035080.1	79050602	.	A	T	.	.	MAF_USDA=14.583
NC_035080.1	79050612	.	T	C	.	.	MAF_USDA=44.048
NC_035080.1	79050628	.	T	C	.	.	MAF_USDA=36.31
NC_035080.1	79050634	.	C	T	.	.	MAF_USDA=9.167
NC_035080.1	79050639	.	T	C	.	.	MAF_USDA=3.571
NC_035080.1	79050662	.	G	T	.	.	MAF_USDA=12.5
NC_035080.1	79050669	.	T	C	.	.	MAF_USDA=24.405
NC_035080.1	79050708	.	A	G	.	.	MAF_USDA=8.333
NC_035080.1	79050768	.	C	G	.	.	MAF_USDA=25.595
NC_035080.1	79050807	.	A	T	.	.	MAF_USDA=14.583
NC_035080.1	79050809	.	T	C	.	.	MAF_USDA=16.071
NC_035080.1	79050816	.	G	A	.	.	MAF_USDA=15.476
NC_035080.1	79050854	.	A	C	.	.	MAF_USDA=32.143
NC_035080.1	79050898	.	C	T	.	.	MAF_USDA=44.643
NC_035080.1	79050959	.	C	T	.	.	MAF_USDA=23.81
NC_035080.1	79051016	.	A	G	.	.	MAF_USDA=2.5
NC_035080.1	79051027	.	T	A	.	.	MAF_USDA=45.238
NC_035080.1	79051047	.	A	T	.	.	MAF_USDA=2.083
NC_035080.1	79051049	.	C	T	.	.	MAF_USDA=3.279
NC_035080.1	79051091	.	T	A	.	.	MAF_USDA=27.647
NC_035080.1	79051092	.	A	G	.	.	MAF_USDA=27.647
NC_035080.1	79051113	.	A	T	.	.	MAF_USDA=28.235
NC_035080.1	79051133	.	T	C	.	.	MAF_USDA=27.647
NC_035080.1	79051138	.	G	T	.	.	MAF_USDA=34.118
NC_035080.1	79051145	.	AATAC	AATAG	.	.	MAF_USDA=18.75
NC_035080.1	79051183	.	A	C	.	.	MAF_USDA=49.412
NC_035080.1	79051199	.	T	C	.	.	MAF_USDA=1.639
NC_035080.1	79051215	.	C	A	.	.	MAF_USDA=3.333
NC_035080.1	79051228	.	A	C	.	.	MAF_USDA=2.459
NC_035080.1	79051285	.	G	T	.	.	MAF_USDA=26.786
NC_035080.1	79051319	.	T	C	.	.	MAF_USDA=11.585
NC_035080.1	79051356	.	G	A	.	.	MAF_USDA=6.548
NC_035080.1	79051399	.	A	G	.	.	MAF_USDA=10.119
NC_035080.1	79051432	.	G	T	.	.	MAF_USDA=21.429
NC_035080.1	79051434	.	T	A	.	.	MAF_USDA=22.917
NC_035080.1	79051437	.	T	G	.	.	MAF_USDA=22.917
NC_035080.1	79051490	.	C	A	.	.	MAF_USDA=8.333
NC_035080.1	79051491	.	C	T	.	.	MAF_USDA=8.333
NC_035080.1	79051513	.	A	C	.	.	MAF_USDA=12.5
NC_035080.1	79051515	.	C	A	.	.	MAF_USDA=2.381
NC_035080.1	79051517	.	T	A	.	.	MAF_USDA=33.333
NC_035080.1	79051531	.	G	A	.	.	MAF_USDA=11.905
NC_035080.1	79051614	.	T	G	.	.	MAF_USDA=11.905
NC_035080.1	79051646	.	T	C	.	.	MAF_USDA=38.69
NC_035080.1	79051654	.	C	T	.	.	MAF_USDA=27.381
NC_035080.1	79051665	.	A	G	.	.	MAF_USDA=20.833
NC_035080.1	79051680	.	G	T	.	.	MAF_USDA=18.75
NC_035080.1	79051705	.	A	C	.	.	MAF_USDA=20.833
NC_035080.1	79051776	.	C	T	.	.	MAF_USDA=39.583
NC_035080.1	79051851	.	T	C	.	.	MAF_INRAE=30.38;MAF_USDA=28.824
NC_035080.1	79051881	.	T	A	.	.	MAF_USDA=10.417
NC_035080.1	79051902	.	T	A	.	.	MAF_INRAE=39.873;MAF_USDA=22.353
NC_035080.1	79051904	.	A	G	.	.	MAF_INRAE=23.333;MAF_USDA=7.647
NC_035080.1	79051921	.	C	T	.	.	MAF_INRAE=39.873;MAF_USDA=22.353
NC_035080.1	79051924	.	T	C	.	.	MAF_INRAE=44.167;MAF_USDA=22.353
NC_035080.1	79051979	.	A	T	.	.	MAF_INRAE=5.696;MAF_USDA=2.941
NC_035080.1	79052036	.	T	A	.	.	MAF_INRAE=30.38;MAF_USDA=16.667
NC_035080.1	79052052	.	C	T	.	.	MAF_USDA=21.765
NC_035080.1	79052054	.	C	T	.	.	MAF_USDA=2.459
NC_035080.1	79052072	.	G	A	.	.	MAF_INRAE=13.924;MAF_USDA=8.235
NC_035080.1	79052088	.	C	T	.	.	MAF_INRAE=31.013;MAF_USDA=27.381
NC_035080.1	79052114	.	C	G	.	.	MAF_INRAE=37.342;MAF_USDA=47.059
NC_035080.1	79052157	.	A	T	.	.	MAF_INRAE=13.924;MAF_USDA=7.647
NC_035080.1	79052158	.	G	T	.	.	MAF_USDA=6.471
NC_035080.1	79052167	.	C	A	.	.	MAF_INRAE=20.253;MAF_USDA=12.353
NC_035080.1	79052206	.	A	G	.	.	MAF_INRAE=5.696;MAF_USDA=11.176
NC_035080.1	79052233	.	T	C	.	.	MAF_INRAE=40.506;MAF_USDA=30.0
NC_035080.1	79052236	.	A	C	.	.	MAF_INRAE=43.333;MAF_USDA=30.0
NC_035080.1	79052309	.	G	A	.	.	MAF_USDA=3.279
NC_035080.1	79052315	.	A	G	.	.	MAF_INRAE=5.263;MAF_USDA=9.412
NC_035080.1	79052320	.	G	A	.	.	MAF_INRAE=5.263;MAF_USDA=7.647
NC_035080.1	79052326	.	C	T	.	.	MAF_INRAE=5.696;MAF_USDA=7.647
NC_035080.1	79052348	.	C	T	.	.	MAF_INRAE=30.38;MAF_USDA=27.059
NC_035080.1	79052379	.	G	A	.	.	MAF_INRAE=30.38;MAF_USDA=25.882
NC_035080.1	79052383	.	A	G	.	.	MAF_INRAE=36.667;MAF_USDA=25.882
NC_035080.1	79052387	.	A	G	.	.	MAF_INRAE=44.167;MAF_USDA=22.941
NC_035080.1	79052502	.	T	A	.	.	MAF_INRAE=20.253;MAF_USDA=17.059
NC_035080.1	79052542	.	T	C	.	.	MAF_INRAE=22.785;MAF_USDA=34.118
NC_035080.1	79052548	.	T	A	.	.	MAF_INRAE=18.987;MAF_USDA=7.647
NC_035080.1	79052570	.	G	A	.	.	MAF_INRAE=18.987;MAF_USDA=16.471
NC_035080.1	79052577	.	C	A	.	.	MAF_INRAE=5.263;MAF_USDA=11.176
NC_035080.1	79052608	.	A	G	.	.	MAF_INRAE=20.253;MAF_USDA=17.647
NC_035080.1	79052610	.	G	T	.	.	MAF_INRAE=23.333;MAF_USDA=10.588
NC_035080.1	79052612	.	C	T	.	.	MAF_USDA=2.459
NC_035080.1	79052629	.	C	T	.	.	MAF_INRAE=24.051;MAF_USDA=25.294
NC_035080.1	79052631	.	G	A	.	.	MAF_USDA=2.459
NC_035080.1	79052640	.	C	A	.	.	MAF_INRAE=20.253;MAF_USDA=18.824
NC_035080.1	79052690	.	A	G	.	.	MAF_INRAE=20.886;MAF_USDA=14.706
NC_035080.1	79052714	.	T	C	.	.	MAF_INRAE=5.263;MAF_USDA=7.647
NC_035080.1	79052735	.	C	T	.	.	MAF_USDA=1.639
NC_035080.1	79052740	.	A	G	.	.	MAF_USDA=1.639
NC_035080.1	79052742	.	A	C	.	.	MAF_INRAE=47.468;MAF_USDA=31.765
NC_035080.1	79052760	.	A	C	.	.	MAF_INRAE=20.886;MAF_USDA=19.412
NC_035080.1	79052762	.	C	T	.	.	MAF_INRAE=24.167;MAF_USDA=18.824
NC_035080.1	79052773	.	C	T	.	.	MAF_INRAE=20.886
NC_035080.1	79052775	.	A	G	.	.	MAF_INRAE=24.167
NC_035080.1	79052780	.	G	A	.	.	MAF_INRAE=20.886
NC_035080.1	79052793	.	T	C	.	.	MAF_INRAE=25.0
NC_035080.1	79052808	.	C	A	.	.	MAF_INRAE=31.579;MAF_USDA=31.765
NC_035080.1	79052810	.	T	C	.	.	MAF_USDA=3.279
NC_035080.1	79052812	.	T	C	.	.	MAF_USDA=2.459
NC_035080.1	79052817	.	C	A	.	.	MAF_INRAE=21.519;MAF_USDA=19.412
NC_035080.1	79052824	.	C	T	.	.	MAF_INRAE=2.5
NC_035080.1	79052853	.	C	G	.	.	MAF_INRAE=20.886;MAF_USDA=18.235
NC_035080.1	79052870	.	A	T	.	.	MAF_INRAE=20.886;MAF_USDA=18.235
NC_035080.1	79052878	.	C	T	.	.	MAF_INRAE=20.886;MAF_USDA=18.235
NC_035080.1	79052885	.	C	T	.	.	MAF_USDA=8.235
NC_035080.1	79052895	.	G	T	.	.	MAF_INRAE=20.886;MAF_USDA=18.235
NC_035080.1	79052902	.	C	A	.	.	MAF_INRAE=5.696;MAF_USDA=8.235
NC_035080.1	79052923	.	C	T	.	.	MAF_INRAE=5.696;MAF_USDA=7.059
NC_035080.1	79052978	.	C	T	.	.	MAF_INRAE=5.696;MAF_USDA=8.235
NC_035080.1	79052982	.	T	A	.	.	MAF_INRAE=5.0
NC_035080.1	79053043	.	G	T	.	.	MAF_INRAE=20.886;MAF_USDA=12.941
NC_035080.1	79053087	.	C	T	.	.	MAF_INRAE=5.0;MAF_USDA=9.836
NC_035080.1	79053104	.	A	T	.	.	MAF_INRAE=4.167
NC_035080.1	79053106	.	A	T	.	.	MAF_USDA=3.571
NC_035080.1	79053107	.	A	T	.	.	MAF_USDA=3.571
NC_035080.1	79053108	.	A	C	.	.	MAF_USDA=3.571
NC_035080.1	79053121	.	A	T	.	.	MAF_INRAE=26.316;MAF_USDA=28.659
NC_035080.1	79053122	.	C	A	.	.	MAF_USDA=5.882
NC_035080.1	79053140	.	G	C	.	.	MAF_INRAE=49.367;MAF_USDA=40.0
NC_035080.1	79053142	.	C	T	.	.	MAF_USDA=2.459
NC_035080.1	79053143	.	C	A	.	.	MAF_INRAE=25.949;MAF_USDA=45.882
NC_035080.1	79053163	.	A	G	.	.	MAF_INRAE=8.228;MAF_USDA=21.765
NC_035080.1	79053175	.	G	T	.	.	MAF_INRAE=5.0;MAF_USDA=10.656
NC_035080.1	79053176	.	C	A	.	.	MAF_INRAE=32.5
NC_035080.1	79053181	.	A	G	.	.	MAF_USDA=5.738
NC_035080.1	79053196	.	A	T	.	.	MAF_INRAE=5.263;MAF_USDA=8.333
NC_035080.1	79053235	.	G	A	.	.	MAF_USDA=14.583
NC_035080.1	79053269	.	G	A	.	.	MAF_USDA=3.279
NC_035080.1	79053298	.	A	C	.	.	MAF_USDA=5.738
NC_035080.1	79053307	.	G	A	.	.	MAF_USDA=1.639
NC_035080.1	79053311	.	A	G	.	.	MAF_INRAE=2.5;MAF_USDA=19.412
NC_035080.1	79053312	.	A	G	.	.	MAF_USDA=5.738
NC_035080.1	79053324	.	T	C	.	.	MAF_INRAE=2.5;MAF_USDA=7.647
NC_035080.1	79053334	.	G	C	.	.	MAF_INRAE=16.456;MAF_USDA=7.647
NC_035080.1	79053335	.	G	T	.	.	MAF_INRAE=1.667
NC_035080.1	79053345	.	T	A	.	.	MAF_USDA=2.459
NC_035080.1	79053349	.	G	A	.	.	MAF_INRAE=34.177;MAF_USDA=34.118
NC_035080.1	79053356	.	C	T	.	.	MAF_INRAE=3.165;MAF_USDA=9.412
NC_035080.1	79053366	.	A	T	.	.	MAF_USDA=4.167
NC_035080.1	79053367	.	G	T	.	.	MAF_USDA=4.167
NC_035080.1	79053371	.	G	A	.	.	MAF_USDA=9.836
NC_035080.1	79053373	.	G	C	.	.	MAF_USDA=4.167
NC_035080.1	79053374	.	G	C	.	.	MAF_USDA=4.167
NC_035080.1	79053383	.	A	C	.	.	MAF_INRAE=6.667;MAF_USDA=4.167
NC_035080.1	79053384	.	A	T	.	.	MAF_USDA=4.167
NC_035080.1	79053397	.	C	T	.	.	MAF_INRAE=43.671;MAF_USDA=33.529
NC_035080.1	79053399	.	A	G	.	.	MAF_USDA=12.353
NC_035080.1	79053406	.	T	G	.	.	MAF_USDA=3.279
NC_035080.1	79053416	.	G	A	.	.	MAF_INRAE=37.342;MAF_USDA=42.941
NC_035080.1	79053417	.	A	T	.	.	MAF_INRAE=39.167;MAF_USDA=44.706
NC_035080.1	79053445	.	G	T	.	.	MAF_INRAE=17.722;MAF_USDA=15.294
NC_035080.1	79053450	.	G	T	.	.	MAF_INRAE=2.5;MAF_USDA=3.529
NC_035080.1	79053458	.	ATGGACT	ATGGACC	.	.	MAF_USDA=31.25
NC_035080.1	79053464	.	T	C	.	.	MAF_INRAE=25.949;MAF_USDA=40.833
NC_035080.1	79053468	.	A	T	.	.	MAF_USDA=8.333
NC_035080.1	79053469	.	G	T	.	.	MAF_USDA=8.333
NC_035080.1	79053495	.	C	T	.	.	MAF_INRAE=7.595;MAF_USDA=20.588
NC_035080.1	79053503	.	T	G	.	.	MAF_INRAE=36.842;MAF_USDA=40.588
NC_035080.1	79053542	.	C	T	.	.	MAF_INRAE=48.734;MAF_USDA=29.412
NC_035080.1	79053572	.	C	T	.	.	MAF_INRAE=5.063;MAF_USDA=18.824
NC_035080.1	79053587	.	G	A	.	.	MAF_INRAE=31.579;MAF_USDA=5.882
NC_035080.1	79053596	.	C	T	.	.	MAF_INRAE=10.526;MAF_USDA=18.824
NC_035080.1	79053598	.	A	T	.	.	MAF_USDA=18.824
NC_035080.1	79053616	.	G	A	.	.	MAF_USDA=8.197
NC_035080.1	79053628	.	T	A	.	.	MAF_USDA=2.459
NC_035080.1	79053646	.	G	A	.	.	MAF_USDA=2.459
NC_035080.1	79053789	.	A	T	.	.	MAF_USDA=42.941
NC_035080.1	79053793	.	G	A	.	.	MAF_USDA=3.279
NC_035080.1	79053805	.	C	A	.	.	MAF_INRAE=5.263;MAF_USDA=2.459
NC_035080.1	79053829	.	G	A	.	.	MAF_USDA=1.639
NC_035080.1	79053835	.	G	A	.	.	MAF_USDA=2.459
NC_035080.1	79053844	.	C	A	.	.	MAF_USDA=16.667
NC_035080.1	79053902	.	G	A	.	.	MAF_USDA=48.824
NC_035080.1	79053969	.	G	A	.	.	MAF_USDA=2.459
NC_035080.1	79054024	.	A	G	.	.	MAF_USDA=4.237
NC_035080.1	79054027	.	G	A	.	.	MAF_USDA=50.0
NC_035080.1	79054048	.	A	C	.	.	MAF_USDA=49.398
NC_035080.1	79054069	.	G	A	.	.	MAF_USDA=49.398
NC_035080.1	79054088	.	C	A	.	.	MAF_USDA=49.398
NC_035080.1	79054136	.	G	A	.	.	MAF_USDA=15.0
NC_035080.1	79054146	.	G	T	.	.	MAF_USDA=3.614
NC_035080.1	79054251	.	T	G	.	.	MAF_USDA=2.5
NC_035080.1	79054280	.	C	A	.	.	MAF_INRAE=32.278;MAF_USDA=45.783
NC_035080.1	79054291	.	A	G	.	.	MAF_USDA=4.237
NC_035080.1	79054306	.	C	T	.	.	MAF_USDA=4.098
NC_035080.1	79054307	.	G	T	.	.	MAF_USDA=6.557
NC_035080.1	79054337	.	C	T	.	.	MAF_INRAE=32.278;MAF_USDA=40.0
NC_035080.1	79054360	.	G	A	.	.	MAF_INRAE=17.722;MAF_USDA=12.353
NC_035080.1	79054380	.	A	G	.	.	MAF_USDA=1.639
NC_035080.1	79054477	.	C	T	.	.	MAF_INRAE=8.861;MAF_USDA=21.765
NC_035080.1	79054491	.	G	T	.	.	MAF_INRAE=15.19;MAF_USDA=24.118
NC_035080.1	79054514	.	G	A	.	.	MAF_USDA=3.279
NC_035080.1	79054540	.	T	C	.	.	MAF_INRAE=32.278;MAF_USDA=40.0
NC_035080.1	79054566	.	A	T	.	.	MAF_INRAE=3.333;MAF_USDA=1.765
NC_035080.1	79054567	.	G	A	.	.	MAF_INRAE=31.646;MAF_USDA=38.235
NC_035080.1	79054626	.	C	G	.	.	MAF_USDA=1.639
NC_035080.1	79054644	.	G	T	.	.	MAF_USDA=2.459
NC_035080.1	79054651	.	A	T	.	.	MAF_USDA=2.459
NC_035080.1	79054653	.	A	T	.	.	MAF_USDA=3.279
NC_035080.1	79054668	.	T	A	.	.	MAF_INRAE=32.278;MAF_USDA=41.176
NC_035080.1	79054695	.	C	A	.	.	MAF_USDA=5.738
NC_035080.1	79054716	.	T	C	.	.	MAF_INRAE=32.911;MAF_USDA=40.0
NC_035080.1	79054730	.	G	T	.	.	MAF_USDA=2.459
NC_035080.1	79054751	.	T	A	.	.	MAF_INRAE=3.333
NC_035080.1	79054752	.	G	T	.	.	MAF_INRAE=3.333
NC_035080.1	79054790	.	G	A	.	.	MAF_INRAE=39.873;MAF_USDA=22.353
NC_035080.1	79054843	.	G	A	.	.	MAF_INRAE=31.646;MAF_USDA=39.412
NC_035080.1	79054866	.	C	T	.	.	MAF_USDA=2.459
NC_035080.1	79054879	.	G	T	.	.	MAF_INRAE=8.861;MAF_USDA=8.197
NC_035080.1	79054883	.	T	A	.	.	MAF_USDA=1.639
NC_035080.1	79054934	.	T	C	.	.	MAF_INRAE=39.241;MAF_USDA=21.176
NC_035080.1	79054938	.	G	A	.	.	MAF_USDA=35.417
NC_035080.1	79054975	.	C	T	.	.	MAF_INRAE=31.646;MAF_USDA=39.412
NC_035080.1	79054986	.	T	G	.	.	MAF_INRAE=31.646;MAF_USDA=41.176
NC_035080.1	79054990	.	T	G	.	.	MAF_INRAE=26.667;MAF_USDA=39.412
NC_035080.1	79055003	.	T	C	.	.	MAF_USDA=1.667
NC_035080.1	79055004	.	C	T	.	.	MAF_USDA=7.143
NC_035080.1	79055025	.	C	T	.	.	MAF_USDA=1.667
NC_035080.1	79055032	.	T	A	.	.	MAF_INRAE=13.924;MAF_USDA=12.353
NC_035080.1	79055038	.	A	C	.	.	MAF_USDA=3.279
NC_035080.1	79055067	.	A	G	.	.	MAF_INRAE=17.5;MAF_USDA=8.333
NC_035080.1	79055069	.	T	C	.	.	MAF_USDA=5.738
NC_035080.1	79055070	.	G	T	.	.	MAF_USDA=5.738
NC_035080.1	79055074	.	A	G	.	.	MAF_USDA=3.279
NC_035080.1	79055133	.	A	G	.	.	MAF_USDA=3.279
NC_035080.1	79055152	.	A	T	.	.	MAF_INRAE=35.443;MAF_USDA=41.765
NC_035080.1	79055155	.	C	T	.	.	MAF_USDA=2.459
NC_035080.1	79055187	.	C	A	.	.	MAF_INRAE=13.924;MAF_USDA=2.353
NC_035080.1	79055213	.	T	C	.	.	MAF_USDA=3.279
NC_035080.1	79055228	.	C	T	.	.	MAF_INRAE=38.608;MAF_USDA=43.529
NC_035080.1	79055229	.	T	C	.	.	MAF_INRAE=32.5;MAF_USDA=41.765
NC_035080.1	79055255	.	G	A	.	.	MAF_USDA=3.279
NC_035080.1	79055256	.	G	A	.	.	MAF_INRAE=18.987;MAF_USDA=20.0
NC_035080.1	79055278	.	G	T	.	.	MAF_INRAE=44.937;MAF_USDA=42.353
NC_035080.1	79055381	.	T	A	.	.	MAF_INRAE=27.848;MAF_USDA=11.475
NC_035080.1	79055414	.	A	C	.	.	MAF_INRAE=5.263;MAF_USDA=10.0
NC_035080.1	79055435	.	G	T	.	.	MAF_INRAE=49.367;MAF_USDA=37.059
NC_035080.1	79055459	.	A	G	.	.	MAF_INRAE=3.165;MAF_USDA=2.459
NC_035080.1	79055464	.	T	A	.	.	MAF_USDA=7.377
NC_035080.1	79055528	.	G	T	.	.	MAF_INRAE=7.5
NC_035080.1	79055537	.	A	T	.	.	MAF_INRAE=5.696;MAF_USDA=8.235
NC_035080.1	79055562	.	G	A	.	.	MAF_INRAE=22.785;MAF_USDA=35.714
NC_035080.1	79055565	.	A	C	.	.	MAF_INRAE=30.833;MAF_USDA=35.119
NC_035080.1	79055576	.	A	G	.	.	MAF_INRAE=22.785;MAF_USDA=35.714
NC_035080.1	79055620	.	A	C	.	.	MAF_INRAE=19.167
NC_035080.1	79055627	.	G	T	.	.	MAF_INRAE=23.333;MAF_USDA=41.667
NC_035080.1	79055635	.	A	T	.	.	MAF_USDA=8.333
NC_035080.1	79055654	.	C	T	.	.	MAF_INRAE=10.526;MAF_USDA=12.5
NC_035080.1	79055664	.	A	C	.	.	MAF_INRAE=10.526;MAF_USDA=19.048
NC_035080.1	79055672	.	A	C	.	.	MAF_USDA=25.595
NC_035080.1	79055691	.	A	T	.	.	MAF_USDA=14.583
NC_035080.1	79055702	.	A	G	.	.	MAF_INRAE=42.105;MAF_USDA=8.333
NC_035080.1	79055703	.	G	A	.	.	MAF_INRAE=26.316;MAF_USDA=42.262
NC_035080.1	79055713	.	G	T	.	.	MAF_INRAE=21.053;MAF_USDA=36.905
NC_035080.1	79055747	.	G	A	.	.	MAF_INRAE=7.5
NC_035080.1	79055831	.	A	T	.	.	MAF_INRAE=5.696;MAF_USDA=19.643
NC_035080.1	79055837	.	C	A	.	.	MAF_INRAE=17.089;MAF_USDA=17.262
NC_035080.1	79055859	.	C	T	.	.	MAF_INRAE=17.089;MAF_USDA=17.857
NC_035080.1	79055886	.	T	C	.	.	MAF_USDA=3.333
NC_035080.1	79055887	.	G	A	.	.	MAF_USDA=8.696
NC_035080.1	79055927	.	G	A	.	.	MAF_INRAE=37.342;MAF_USDA=27.381
NC_035080.1	79055945	.	A	G	.	.	MAF_INRAE=22.785;MAF_USDA=36.905
NC_035080.1	79055951	.	A	C	.	.	MAF_INRAE=22.785;MAF_USDA=22.024
NC_035080.1	79056169	.	G	T	.	.	MAF_INRAE=5.696;MAF_USDA=2.941
NC_035080.1	79056175	.	C	G	.	.	MAF_USDA=4.098
NC_035080.1	79056268	.	C	A	.	.	MAF_USDA=2.459
NC_035080.1	79056367	.	C	T	.	.	MAF_INRAE=20.0
NC_035080.1	79056467	.	A	G	.	.	MAF_INRAE=13.924
NC_035080.1	79056479	.	C	T	.	.	MAF_INRAE=5.263;MAF_USDA=20.833
NC_035080.1	79056490	.	A	C	.	.	MAF_INRAE=22.152;MAF_USDA=25.0
NC_035080.1	79056530	.	C	A	.	.	MAF_USDA=2.459
NC_035080.1	79056533	.	T	A	.	.	MAF_INRAE=10.526;MAF_USDA=18.824
NC_035080.1	79056547	.	T	C	.	.	MAF_USDA=1.639
NC_035080.1	79056554	.	A	T	.	.	MAF_INRAE=5.696;MAF_USDA=4.918
NC_035080.1	79056557	.	G	A	.	.	MAF_INRAE=7.595;MAF_USDA=8.824
NC_035080.1	79056567	.	C	T	.	.	MAF_INRAE=7.5
NC_035080.1	79056584	.	C	T	.	.	MAF_INRAE=20.253;MAF_USDA=9.412
NC_035080.1	79056589	.	A	T	.	.	MAF_INRAE=22.785;MAF_USDA=25.294
NC_035080.1	79056603	.	C	T	.	.	MAF_INRAE=5.696
NC_035080.1	79056630	.	T	G	.	.	MAF_INRAE=17.089;MAF_USDA=34.118
NC_035080.1	79056636	.	T	G	.	.	MAF_INRAE=20.253;MAF_USDA=8.824
NC_035080.1	79056697	.	C	T	.	.	MAF_INRAE=8.228;MAF_USDA=23.77
NC_035080.1	79056730	.	T	C	.	.	MAF_INRAE=8.228;MAF_USDA=22.951
NC_035080.1	79056747	.	C	T	.	.	MAF_INRAE=5.696;MAF_USDA=15.882
NC_035080.1	79056765	.	C	T	.	.	MAF_INRAE=5.696;MAF_USDA=21.176
NC_035080.1	79056779	.	A	C	.	.	MAF_INRAE=5.263;MAF_USDA=20.833
NC_035080.1	79056811	.	C	T	.	.	MAF_INRAE=31.646;MAF_USDA=46.471
NC_035080.1	79056839	.	G	C	.	.	MAF_INRAE=8.861;MAF_USDA=22.941
NC_035080.1	79056900	.	T	G	.	.	MAF_INRAE=5.696;MAF_USDA=5.738
NC_035080.1	79056911	.	G	T	.	.	MAF_USDA=1.639
NC_035080.1	79056913	.	A	C	.	.	MAF_INRAE=11.392;MAF_USDA=25.294
NC_035080.1	79056923	.	G	A	.	.	MAF_USDA=2.459
NC_035080.1	79056935	.	T	C	.	.	MAF_INRAE=15.789;MAF_USDA=27.059
NC_035080.1	79056938	.	T	C	.	.	MAF_USDA=6.557
NC_035080.1	79056956	.	T	G	.	.	MAF_USDA=3.571
NC_035080.1	79056992	.	C	A	.	.	MAF_INRAE=6.962;MAF_USDA=8.824
NC_035080.1	79057009	.	A	T	.	.	MAF_USDA=1.765
NC_035080.1	79057025	.	T	C	.	.	MAF_USDA=11.176
NC_035080.1	79057036	.	T	A	.	.	MAF_INRAE=5.263;MAF_USDA=5.294
NC_035080.1	79057041	.	T	A	.	.	MAF_INRAE=5.263;MAF_USDA=3.529
NC_035080.1	79057042	.	T	A	.	.	MAF_USDA=4.118
NC_035080.1	79057048	.	C	G	.	.	MAF_INRAE=5.263;MAF_USDA=4.118
NC_035080.1	79057049	.	A	T	.	.	MAF_USDA=4.118
NC_035080.1	79057054	.	G	T	.	.	MAF_USDA=3.529
NC_035080.1	79057065	.	G	T	.	.	MAF_INRAE=5.263;MAF_USDA=8.333
NC_035080.1	79057066	.	G	C	.	.	MAF_USDA=1.639
NC_035080.1	79057068	.	G	A	.	.	MAF_USDA=4.118
NC_035080.1	79057074	.	C	T	.	.	MAF_INRAE=2.5;MAF_USDA=10.656
NC_035080.1	79057081	.	A	T	.	.	MAF_USDA=1.639
NC_035080.1	79057088	.	T	C	.	.	MAF_USDA=1.639
NC_035080.1	79057089	.	C	A	.	.	MAF_INRAE=6.329;MAF_USDA=2.353
NC_035080.1	79057090	.	A	G	.	.	MAF_USDA=5.738
NC_035080.1	79057109	.	T	C	.	.	MAF_INRAE=36.076;MAF_USDA=15.882
NC_035080.1	79057111	.	A	T	.	.	MAF_USDA=2.459
NC_035080.1	79057112	.	C	A	.	.	MAF_USDA=2.459
NC_035080.1	79057113	.	T	C	.	.	MAF_USDA=2.459
NC_035080.1	79057117	.	T	G	.	.	MAF_USDA=2.459
NC_035080.1	79057135	.	T	C	.	.	MAF_USDA=12.353
NC_035080.1	79057151	.	ACG	ACT	.	.	MAF_USDA=10.417
NC_035080.1	79057162	.	A	G	.	.	MAF_USDA=1.639
NC_035080.1	79057181	.	A	C	.	.	MAF_USDA=7.059
NC_035080.1	79057185	.	T	C	.	.	MAF_INRAE=5.696;MAF_USDA=21.765
NC_035080.1	79057200	.	C	T	.	.	MAF_INRAE=5.696;MAF_USDA=21.765
NC_035080.1	79057222	.	T	C	.	.	MAF_INRAE=18.333;MAF_USDA=29.412
NC_035080.1	79057243	.	T	C	.	.	MAF_INRAE=22.5;MAF_USDA=22.941
NC_035080.1	79057266	.	T	G	.	.	MAF_INRAE=5.696;MAF_USDA=6.667
NC_035080.1	79057355	.	A	G	.	.	MAF_USDA=1.639
NC_035080.1	79057357	.	A	G	.	.	MAF_INRAE=31.667;MAF_USDA=15.882
NC_035080.1	79057364	.	C	A	.	.	MAF_INRAE=3.797;MAF_USDA=19.412
NC_035080.1	79057369	.	G	A	.	.	MAF_INRAE=11.667;MAF_USDA=1.639
NC_035080.1	79057387	.	G	A	.	.	MAF_INRAE=25.316;MAF_USDA=15.882
NC_035080.1	79057395	.	C	T	.	.	MAF_USDA=8.197
NC_035080.1	79057411	.	G	C	.	.	MAF_INRAE=5.696;MAF_USDA=7.377
NC_035080.1	79057444	.	T	C	.	.	MAF_INRAE=5.696;MAF_USDA=11.475
NC_035080.1	79057470	.	G	A	.	.	MAF_USDA=3.279
NC_035080.1	79057517	.	G	T	.	.	MAF_USDA=7.377
NC_035080.1	79057591	.	T	C	.	.	MAF_INRAE=5.696;MAF_USDA=22.951
NC_035080.1	79057609	.	G	T	.	.	MAF_INRAE=5.696;MAF_USDA=23.77
NC_035080.1	79057612	.	C	A	.	.	MAF_USDA=2.459
NC_035080.1	79057638	.	T	G	.	.	MAF_USDA=6.557
NC_035080.1	79057656	.	C	T	.	.	MAF_INRAE=5.696;MAF_USDA=16.393
NC_035080.1	79057703	.	C	G	.	.	MAF_USDA=3.279
NC_035080.1	79057711	.	C	T	.	.	MAF_USDA=6.557
NC_035080.1	79057760	.	C	T	.	.	MAF_USDA=24.167
NC_035080.1	79057812	.	A	T	.	.	MAF_USDA=2.459
NC_035080.1	79057816	.	A	T	.	.	MAF_USDA=2.459
NC_035080.1	79057817	.	T	A	.	.	MAF_USDA=2.459
NC_035080.1	79057822	.	C	A	.	.	MAF_USDA=5.294
NC_035080.1	79057828	.	A	G	.	.	MAF_USDA=6.25
NC_035080.1	79057842	.	T	A	.	.	MAF_USDA=18.75
NC_035080.1	79057864	.	A	G	.	.	MAF_USDA=5.738
NC_035080.1	79057876	.	C	A	.	.	MAF_USDA=1.639
NC_035080.1	79057878	.	T	A	.	.	MAF_INRAE=1.667;MAF_USDA=10.417
NC_035080.1	79057905	.	T	C	.	.	MAF_USDA=6.78
NC_035080.1	79057949	.	T	G	.	.	MAF_USDA=17.213
NC_035080.1	79057950	.	G	T	.	.	MAF_USDA=15.574
NC_035080.1	79062003	.	T	A	.	.	MAF_USDA=13.529
NC_035080.1	79062013	.	T	C	.	.	MAF_USDA=8.197
NC_035080.1	79062026	.	G	A	.	.	MAF_USDA=8.197
NC_035080.1	79062047	.	C	A	.	.	MAF_USDA=10.417
NC_035080.1	79062081	.	C	G	.	.	MAF_INRAE=4.167;MAF_USDA=23.77
NC_035080.1	79062108	.	A	T	.	.	MAF_USDA=2.459
NC_035080.1	79062140	.	A	T	.	.	MAF_USDA=2.459
NC_035080.1	79062178	.	C	T	.	.	MAF_USDA=14.583
NC_035080.1	79062179	.	C	A	.	.	MAF_USDA=14.583
NC_035080.1	79062181	.	C	A	.	.	MAF_USDA=14.583
NC_035080.1	79062183	.	A	G	.	.	MAF_USDA=1.639
NC_035080.1	79062194	.	T	C	.	.	MAF_USDA=14.754
NC_035080.1	79062198	.	A	C	.	.	MAF_INRAE=17.089;MAF_USDA=13.529
NC_035080.1	79062226	.	G	T	.	.	MAF_USDA=7.377
NC_035080.1	79062235	.	A	G	.	.	MAF_USDA=6.557
NC_035080.1	79062246	.	A	G	.	.	MAF_USDA=2.459
NC_035080.1	79062250	.	C	T	.	.	MAF_USDA=6.557
NC_035080.1	79062285	.	C	A	.	.	MAF_USDA=4.098
NC_035080.1	79062289	.	T	C	.	.	MAF_USDA=6.557
NC_035080.1	79062339	.	T	C	.	.	MAF_USDA=8.197
NC_035080.1	79062419	.	T	C	.	.	MAF_INRAE=5.696;MAF_USDA=7.377
NC_035080.1	79062421	.	A	C	.	.	MAF_INRAE=4.167;MAF_USDA=7.377
NC_035080.1	79062428	.	C	G	.	.	MAF_INRAE=5.696;MAF_USDA=8.197
NC_035080.1	79062482	.	T	C	.	.	MAF_INRAE=15.0
NC_035080.1	79062496	.	T	G	.	.	MAF_INRAE=5.696;MAF_USDA=7.377
NC_035080.1	79062508	.	C	T	.	.	MAF_INRAE=5.696
NC_035080.1	79062571	.	T	C	.	.	MAF_INRAE=5.696;MAF_USDA=9.016
NC_035080.1	79062588	.	C	G	.	.	MAF_INRAE=3.165
NC_035080.1	79062591	.	C	T	.	.	MAF_INRAE=4.167;MAF_USDA=16.667
NC_035080.1	79062619	.	C	A	.	.	MAF_INRAE=13.291;MAF_USDA=13.095
NC_035080.1	79062633	.	A	C	.	.	MAF_USDA=1.639
NC_035080.1	79062689	.	G	A	.	.	MAF_INRAE=5.696;MAF_USDA=9.167
NC_035080.1	79062690	.	C	T	.	.	MAF_INRAE=3.333;MAF_USDA=4.706
NC_035080.1	79062726	.	A	T	.	.	MAF_USDA=6.557
NC_035080.1	79062758	.	A	G	.	.	MAF_USDA=2.083
NC_035080.1	79062805	.	G	A	.	.	MAF_USDA=21.311
NC_035080.1	79062813	.	T	A	.	.	MAF_INRAE=21.053;MAF_USDA=3.279
NC_035080.1	79062814	.	C	T	.	.	MAF_USDA=6.557
NC_035080.1	79062817	.	T	C	.	.	MAF_USDA=3.279
NC_035080.1	79062862	.	G	A	.	.	MAF_USDA=18.852
NC_035080.1	79062891	.	A	G	.	.	MAF_USDA=12.941
NC_035080.1	79062894	.	A	T	.	.	MAF_USDA=4.118
NC_035080.1	79062902	.	A	G	.	.	MAF_USDA=34.706
NC_035080.1	79062906	.	T	C	.	.	MAF_USDA=34.706
NC_035080.1	79062907	.	T	G	.	.	MAF_USDA=34.118
NC_035080.1	79062916	.	C	A	.	.	MAF_USDA=7.377
NC_035080.1	79062928	.	A	G	.	.	MAF_USDA=49.412
NC_035080.1	79062991	.	A	G	.	.	MAF_USDA=10.417
NC_035080.1	79063052	.	A	G	.	.	MAF_USDA=10.656
NC_035080.1	79063057	.	C	T	.	.	MAF_USDA=7.377
NC_035080.1	79063059	.	A	G	.	.	MAF_USDA=6.557
NC_035080.1	79063060	.	T	C	.	.	MAF_USDA=20.833
NC_035080.1	79063080	.	T	C	.	.	MAF_USDA=9.016
NC_035080.1	79063096	.	G	A	.	.	MAF_USDA=20.492
NC_035080.1	79063098	.	A	T	.	.	MAF_USDA=28.235
NC_035080.1	79063109	.	G	C	.	.	MAF_USDA=4.098
NC_035080.1	79063128	.	G	T	.	.	MAF_USDA=2.083
NC_035080.1	79063181	.	C	A	.	.	MAF_USDA=2.459
NC_035080.1	79063182	.	A	C	.	.	MAF_USDA=2.459
NC_035080.1	79063186	.	G	T	.	.	MAF_INRAE=24.684;MAF_USDA=12.941
NC_035080.1	79063191	.	G	T	.	.	MAF_USDA=3.279
NC_035080.1	79063217	.	G	T	.	.	MAF_USDA=2.459
NC_035080.1	79063235	.	A	T	.	.	MAF_USDA=2.459
NC_035080.1	79063330	.	T	G	.	.	MAF_INRAE=5.696;MAF_USDA=11.475
NC_035080.1	79063333	.	A	C	.	.	MAF_USDA=3.279
NC_035080.1	79063342	.	A	T	.	.	MAF_INRAE=5.696;MAF_USDA=11.475
NC_035080.1	79063346	.	C	T	.	.	MAF_USDA=3.279
NC_035080.1	79063357	.	C	T	.	.	MAF_USDA=3.279
NC_035080.1	79063369	.	C	T	.	.	MAF_USDA=3.279
NC_035080.1	79063370	.	A	C	.	.	MAF_USDA=4.098
NC_035080.1	79063376	.	C	T	.	.	MAF_USDA=1.639
NC_035080.1	79063384	.	C	T	.	.	MAF_USDA=2.459
NC_035080.1	79063440	.	G	A	.	.	MAF_USDA=3.279
NC_035080.1	79063466	.	G	T	.	.	MAF_INRAE=5.696;MAF_USDA=9.016
NC_035080.1	79063467	.	G	C	.	.	MAF_INRAE=4.167;MAF_USDA=9.836
NC_035080.1	79063558	.	A	C	.	.	MAF_INRAE=5.263;MAF_USDA=8.333
NC_035080.1	79063602	.	T	A	.	.	MAF_INRAE=5.696
NC_035080.1	79063730	.	G	A	.	.	MAF_INRAE=5.696;MAF_USDA=9.016
NC_035080.1	79063735	.	A	C	.	.	MAF_INRAE=5.696;MAF_USDA=9.836
NC_035080.1	79063773	.	C	G	.	.	MAF_USDA=13.934
NC_035080.1	79063789	.	G	A	.	.	MAF_INRAE=15.823;MAF_USDA=13.529
NC_035080.1	79063842	.	G	A	.	.	MAF_USDA=2.941
NC_035080.1	79063865	.	G	A	.	.	MAF_USDA=11.475
NC_035080.1	79063875	.	C	T	.	.	MAF_USDA=4.098
NC_035080.1	79063884	.	C	A	.	.	MAF_USDA=2.459
NC_035080.1	79063980	.	A	G	.	.	MAF_USDA=1.639
NC_035080.1	79064065	.	C	T	.	.	MAF_USDA=5.738
NC_035080.1	79064101	.	C	T	.	.	MAF_USDA=2.459
NC_035080.1	79064102	.	G	A	.	.	MAF_USDA=5.738
NC_035080.1	79064165	.	C	A	.	.	MAF_INRAE=5.063
NC_035080.1	79064229	.	C	T	.	.	MAF_USDA=7.377
NC_035080.1	79064232	.	C	A	.	.	MAF_USDA=7.377
NC_035080.1	79064237	.	A	C	.	.	MAF_USDA=7.377
NC_035080.1	79064272	.	A	T	.	.	MAF_INRAE=41.772;MAF_USDA=21.176
NC_035080.1	79064273	.	A	G	.	.	MAF_INRAE=5.696
NC_035080.1	79064316	.	C	A	.	.	MAF_USDA=8.197
NC_035080.1	79064361	.	C	G	.	.	MAF_INRAE=5.696;MAF_USDA=11.475
NC_035080.1	79064383	.	T	A	.	.	MAF_INRAE=15.823;MAF_USDA=18.75
NC_035080.1	79064387	.	T	C	.	.	MAF_USDA=7.377
NC_035080.1	79064493	.	G	C	.	.	MAF_INRAE=24.684;MAF_USDA=12.353
NC_035080.1	79064509	.	C	A	.	.	MAF_INRAE=26.667;MAF_USDA=35.294
NC_035080.1	79064527	.	G	A	.	.	MAF_INRAE=44.937;MAF_USDA=42.353
NC_035080.1	79064606	.	G	A	.	.	MAF_INRAE=3.165
NC_035080.1	79064610	.	A	T	.	.	MAF_INRAE=40.0;MAF_USDA=27.059
NC_035080.1	79064672	.	A	C	.	.	MAF_INRAE=39.241;MAF_USDA=26.471
NC_035080.1	79064737	.	T	A	.	.	MAF_INRAE=5.833;MAF_USDA=12.069
NC_035080.1	79064739	.	T	A	.	.	MAF_INRAE=18.333;MAF_USDA=35.366
NC_035080.1	79064771	.	A	G	.	.	MAF_INRAE=11.392;MAF_USDA=4.706
NC_035080.1	79064789	.	C	G	.	.	MAF_INRAE=25.949;MAF_USDA=45.294
NC_035080.1	79064792	.	C	T	.	.	MAF_USDA=4.098
NC_035080.1	79064795	.	A	T	.	.	MAF_INRAE=14.557;MAF_USDA=32.941
NC_035080.1	79064829	.	G	T	.	.	MAF_INRAE=13.333;MAF_USDA=8.235
NC_035080.1	79064877	.	A	G	.	.	MAF_USDA=6.557
NC_035080.1	79064879	.	A	C	.	.	MAF_INRAE=19.62;MAF_USDA=10.588
NC_035080.1	79065119	.	A	T	.	.	MAF_USDA=47.917
NC_035080.1	79065802	.	T	C	.	.	MAF_USDA=14.881
NC_035080.1	79065813	.	G	T	.	.	MAF_USDA=5.0
NC_035080.1	79065854	.	T	C	.	.	MAF_USDA=8.333
NC_035080.1	79065994	.	C	A	.	.	MAF_USDA=2.083
NC_035080.1	79066014	.	A	C	.	.	MAF_INRAE=5.0
NC_035080.1	79066027	.	G	A	.	.	MAF_USDA=4.098
NC_035080.1	79066056	.	C	T	.	.	MAF_INRAE=11.392;MAF_USDA=5.294
NC_035080.1	79066057	.	G	A	.	.	MAF_USDA=4.098
NC_035080.1	79066090	.	T	G	.	.	MAF_INRAE=11.392;MAF_USDA=9.524
NC_035080.1	79066113	.	A	C	.	.	MAF_INRAE=14.167;MAF_USDA=8.929
NC_035080.1	79066139	.	A	T	.	.	MAF_INRAE=47.468;MAF_USDA=43.75
NC_035080.1	79066140	.	A	T	.	.	MAF_INRAE=38.333;MAF_USDA=25.595
NC_035080.1	79066159	.	T	A	.	.	MAF_INRAE=32.278;MAF_USDA=36.31
NC_035080.1	79066185	.	T	G	.	.	MAF_USDA=10.588
NC_035080.1	79066199	.	T	A	.	.	MAF_USDA=2.5
NC_035080.1	79066220	.	A	T	.	.	MAF_USDA=1.639
NC_035080.1	79066231	.	G	T	.	.	MAF_USDA=1.639
NC_035080.1	79066261	.	A	G	.	.	MAF_USDA=3.529
NC_035080.1	79066265	.	T	A	.	.	MAF_INRAE=34.177;MAF_USDA=30.588
NC_035080.1	79066274	.	T	C	.	.	MAF_USDA=1.639
NC_035080.1	79066287	.	T	A	.	.	MAF_INRAE=18.354;MAF_USDA=33.529
NC_035080.1	79066327	.	A	G	.	.	MAF_INRAE=41.772;MAF_USDA=48.81
NC_035080.1	79066359	.	G	A	.	.	MAF_USDA=4.918
NC_035080.1	79066362	.	A	C	.	.	MAF_USDA=4.918
NC_035080.1	79066374	.	C	T	.	.	MAF_INRAE=11.392;MAF_USDA=5.882
NC_035080.1	79066384	.	C	T	.	.	MAF_INRAE=31.579;MAF_USDA=37.059
NC_035080.1	79066437	.	C	T	.	.	MAF_INRAE=15.823;MAF_USDA=14.706
NC_035080.1	79066455	.	T	C	.	.	MAF_USDA=1.639
NC_035080.1	79066499	.	C	T	.	.	MAF_INRAE=14.167;MAF_USDA=18.75
NC_035080.1	79066536	.	A	C	.	.	MAF_USDA=1.667
NC_035080.1	79066540	.	A	T	.	.	MAF_USDA=8.197
NC_035080.1	79066573	.	T	G	.	.	MAF_INRAE=10.833;MAF_USDA=25.0
NC_035080.1	79066611	.	T	G	.	.	MAF_INRAE=17.089;MAF_USDA=25.294
NC_035080.1	79066628	.	A	C	.	.	MAF_INRAE=17.089;MAF_USDA=25.882
NC_035080.1	79066644	.	C	G	.	.	MAF_INRAE=17.089;MAF_USDA=22.917
NC_035080.1	79066653	.	G	A	.	.	MAF_INRAE=17.089;MAF_USDA=28.824
NC_035080.1	79066682	.	C	T	.	.	MAF_USDA=1.639
NC_035080.1	79066696	.	T	A	.	.	MAF_INRAE=27.848;MAF_USDA=10.588
NC_035080.1	79066698	.	C	T	.	.	MAF_USDA=1.639
NC_035080.1	79066719	.	C	T	.	.	MAF_USDA=3.529
NC_035080.1	79066737	.	C	T	.	.	MAF_INRAE=17.089;MAF_USDA=27.059
NC_035080.1	79066784	.	G	C	.	.	MAF_INRAE=15.19;MAF_USDA=25.882
NC_035080.1	79067467	.	A	T	.	.	MAF_INRAE=7.895
NC_035080.1	79067523	.	G	C	.	.	MAF_INRAE=2.5
NC_035080.1	79067553	.	C	A	.	.	MAF_INRAE=2.5
NC_035080.1	79067581	.	C	G	.	.	MAF_INRAE=21.053;MAF_USDA=3.279
NC_035080.1	79067582	.	A	T	.	.	MAF_USDA=25.294
NC_035080.1	79067584	.	T	A	.	.	MAF_USDA=1.176
NC_035080.1	79067589	.	G	A	.	.	MAF_USDA=3.279
NC_035080.1	79067639	.	A	T	.	.	MAF_INRAE=10.526;MAF_USDA=11.176
NC_035080.1	79067640	.	G	A	.	.	MAF_USDA=25.294
NC_035080.1	79067645	.	G	T	.	.	MAF_INRAE=10.526;MAF_USDA=11.176
NC_035080.1	79067659	.	A	G	.	.	MAF_USDA=15.294
NC_035080.1	79067660	.	G	A	.	.	MAF_USDA=40.0
NC_035080.1	79067695	.	A	G	.	.	MAF_INRAE=36.842;MAF_USDA=16.471
NC_035080.1	79067697	.	T	G	.	.	MAF_INRAE=12.658;MAF_USDA=30.0
NC_035080.1	79067723	.	C	G	.	.	MAF_INRAE=16.456;MAF_USDA=24.118
NC_035080.1	79067728	.	A	C	.	.	MAF_INRAE=10.526;MAF_USDA=15.882
NC_035080.1	79067740	.	C	T	.	.	MAF_INRAE=36.842;MAF_USDA=24.118
NC_035080.1	79067752	.	G	C	.	.	MAF_INRAE=27.215;MAF_USDA=10.588
NC_035080.1	79067803	.	G	A	.	.	MAF_INRAE=15.823;MAF_USDA=13.529
NC_035080.1	79067826	.	A	C	.	.	MAF_INRAE=33.333;MAF_USDA=20.833
NC_035080.1	79067828	.	C	A	.	.	MAF_USDA=27.059
NC_035080.1	79067831	.	T	G	.	.	MAF_USDA=18.75
NC_035080.1	79067841	.	C	A	.	.	MAF_INRAE=17.722;MAF_USDA=24.706
NC_035080.1	79067842	.	C	T	.	.	MAF_USDA=1.639
NC_035080.1	79067910	.	A	G	.	.	MAF_INRAE=17.089;MAF_USDA=26.471
NC_035080.1	79067911	.	G	T	.	.	MAF_INRAE=29.114;MAF_USDA=17.647
NC_035080.1	79067915	.	C	T	.	.	MAF_INRAE=23.333;MAF_USDA=39.412
NC_035080.1	79067917	.	T	C	.	.	MAF_INRAE=26.667;MAF_USDA=17.059
NC_035080.1	79067940	.	G	T	.	.	MAF_USDA=4.098
NC_035080.1	79067959	.	G	A	.	.	MAF_INRAE=16.456;MAF_USDA=25.294
NC_035080.1	79067992	.	T	C	.	.	MAF_INRAE=17.089;MAF_USDA=24.118
NC_035080.1	79068042	.	A	G	.	.	MAF_INRAE=11.392;MAF_USDA=12.941
NC_035080.1	79068939	.	G	A	.	.	MAF_USDA=3.279
NC_035080.1	79068966	.	G	T	.	.	MAF_USDA=3.279
NC_035080.1	79068975	.	C	T	.	.	MAF_USDA=19.672
NC_035080.1	79069032	.	G	A	.	.	MAF_USDA=3.279
NC_035080.1	79069196	.	A	G	.	.	MAF_USDA=8.333
NC_035080.1	79069237	.	A	G	.	.	MAF_INRAE=10.526;MAF_USDA=17.647
NC_035080.1	79069256	.	C	A	.	.	MAF_INRAE=11.392;MAF_USDA=17.647
NC_035080.1	79069337	.	G	A	.	.	MAF_USDA=20.833
NC_035080.1	79069338	.	T	A,G	.	.	MAF_INRAE=26.667;MAF_USDA=20.833
NC_035080.1	79069340	.	G	A	.	.	MAF_USDA=20.833
NC_035080.1	79069341	.	C	A	.	.	MAF_INRAE=26.667
NC_035080.1	79069381	.	A	T	.	.	MAF_INRAE=15.823;MAF_USDA=13.529
NC_035080.1	79069422	.	A	G	.	.	MAF_INRAE=29.747;MAF_USDA=21.765
NC_035080.1	79069507	.	C	T	.	.	MAF_USDA=2.459
NC_035080.1	79069528	.	A	C	.	.	MAF_INRAE=11.392;MAF_USDA=25.294
NC_035080.1	79069532	.	T	C	.	.	MAF_USDA=4.918
NC_035080.1	79069555	.	T	C	.	.	MAF_USDA=1.639
NC_035080.1	79069585	.	C	T	.	.	MAF_USDA=3.279
NC_035080.1	79069616	.	T	G	.	.	MAF_INRAE=14.557;MAF_USDA=3.529
NC_035080.1	79069640	.	G	A	.	.	MAF_INRAE=5.263
NC_035080.1	79069669	.	T	C	.	.	MAF_USDA=3.279
NC_035080.1	79069732	.	T	C	.	.	MAF_INRAE=27.215;MAF_USDA=35.294
NC_035080.1	79069807	.	T	C	.	.	MAF_INRAE=11.392;MAF_USDA=19.412
NC_035080.1	79069873	.	C	G	.	.	MAF_INRAE=11.392;MAF_USDA=20.0
NC_035080.1	79069941	.	T	G,A	.	.	MAF_INRAE=36.842
NC_035080.1	79069953	.	T	C	.	.	MAF_INRAE=11.392;MAF_USDA=20.0
NC_035080.1	79069975	.	G	A	.	.	MAF_INRAE=11.392;MAF_USDA=20.0
NC_035080.1	79070166	.	C	A	.	.	MAF_INRAE=11.392;MAF_USDA=20.588
NC_035080.1	79070241	.	C	G	.	.	MAF_INRAE=3.165
NC_035080.1	79070268	.	G	A	.	.	MAF_INRAE=5.263;MAF_USDA=15.294
NC_035080.1	79070294	.	T	G	.	.	MAF_INRAE=17.722;MAF_USDA=21.765
NC_035080.1	79070327	.	A	G	.	.	MAF_INRAE=11.392;MAF_USDA=21.176
NC_035080.1	79070368	.	A	G	.	.	MAF_USDA=1.639
NC_035080.1	79070381	.	A	C	.	.	MAF_USDA=7.647
NC_035080.1	79070439	.	A	C	.	.	MAF_INRAE=3.165
NC_035080.1	79070451	.	C	A	.	.	MAF_INRAE=5.263;MAF_USDA=8.333
NC_035080.1	79070480	.	G	A	.	.	MAF_INRAE=5.263;MAF_USDA=8.333
NC_035080.1	79070500	.	C	T	.	.	MAF_INRAE=13.291;MAF_USDA=3.529
NC_035080.1	79070540	.	T	C	.	.	MAF_INRAE=11.392;MAF_USDA=17.262
NC_035080.1	79070561	.	T	C	.	.	MAF_INRAE=11.392;MAF_USDA=17.857
NC_035080.1	79070615	.	C	G	.	.	MAF_INRAE=3.165;MAF_USDA=22.951
NC_035080.1	79070702	.	G	C	.	.	MAF_INRAE=29.114;MAF_USDA=17.059
NC_035080.1	79070732	.	C	T	.	.	MAF_USDA=11.765
NC_035080.1	79070792	.	T	C	.	.	MAF_INRAE=11.392;MAF_USDA=11.176
NC_035080.1	79070796	.	A	C	.	.	MAF_INRAE=39.241;MAF_USDA=30.588
NC_035080.1	79070825	.	G	A	.	.	MAF_USDA=6.557
NC_035080.1	79070850	.	T	A	.	.	MAF_USDA=4.098
NC_035080.1	79070851	.	G	A	.	.	MAF_INRAE=40.506;MAF_USDA=38.235
NC_035080.1	79070863	.	G	T	.	.	MAF_INRAE=3.165
NC_035080.1	79070881	.	T	C	.	.	MAF_INRAE=7.5
NC_035080.1	79070959	.	G	T	.	.	MAF_INRAE=3.165
NC_035080.1	79070961	.	T	G	.	.	MAF_INRAE=11.392;MAF_USDA=18.824
NC_035080.1	79070965	.	A	C	.	.	MAF_INRAE=10.759;MAF_USDA=10.588
NC_035080.1	79070980	.	C	A	.	.	MAF_USDA=4.098
NC_035080.1	79071017	.	A	C	.	.	MAF_INRAE=11.392;MAF_USDA=9.412
NC_035080.1	79071041	.	G	C	.	.	MAF_USDA=1.639
NC_035080.1	79071048	.	G	A	.	.	MAF_INRAE=11.392;MAF_USDA=8.824
NC_035080.1	79071080	.	G	A	.	.	MAF_INRAE=15.823;MAF_USDA=12.941
NC_035080.1	79071083	.	A	G	.	.	MAF_INRAE=6.962;MAF_USDA=9.836
NC_035080.1	79071142	.	G	T	.	.	MAF_INRAE=36.076;MAF_USDA=24.118
NC_035080.1	79071144	.	T	C	.	.	MAF_USDA=2.459
NC_035080.1	79071149	.	C	T	.	.	MAF_INRAE=3.165;MAF_USDA=1.639
NC_035080.1	79071244	.	T	A	.	.	MAF_USDA=2.459
NC_035080.1	79071315	.	G	A	.	.	MAF_INRAE=3.797;MAF_USDA=12.353
NC_035080.1	79071374	.	G	T	.	.	MAF_INRAE=11.392;MAF_USDA=10.588
NC_035080.1	79071427	.	A	T	.	.	MAF_INRAE=5.263;MAF_USDA=20.833
NC_035080.1	79071472	.	C	G	.	.	MAF_INRAE=41.139;MAF_USDA=37.059
NC_035080.1	79071648	.	T	A	.	.	MAF_USDA=3.529
NC_035080.1	79071691	.	A	T	.	.	MAF_INRAE=3.797;MAF_USDA=17.857
NC_035080.1	79071692	.	T	A	.	.	MAF_INRAE=3.333;MAF_USDA=17.262
NC_035080.1	79071715	.	G	C	.	.	MAF_INRAE=36.076;MAF_USDA=33.929
NC_035080.1	79071725	.	T	C	.	.	MAF_USDA=1.667
NC_035080.1	79073117	.	C	A	.	.	MAF_INRAE=44.937;MAF_USDA=31.765
NC_035080.1	79073135	.	A	C	.	.	MAF_INRAE=5.0;MAF_USDA=8.197
NC_035080.1	79073147	.	C	T	.	.	MAF_INRAE=5.0;MAF_USDA=9.016
NC_035080.1	79073168	.	A	T	.	.	MAF_INRAE=5.0;MAF_USDA=9.016
NC_035080.1	79073172	.	C	A	.	.	MAF_INRAE=29.114;MAF_USDA=15.574
NC_035080.1	79073177	.	C	A	.	.	MAF_INRAE=5.0;MAF_USDA=8.197
NC_035080.1	79073184	.	A	T	.	.	MAF_INRAE=5.263
NC_035080.1	79073198	.	G	T	.	.	MAF_INRAE=35.443;MAF_USDA=9.836
NC_035080.1	79073211	.	G	A	.	.	MAF_INRAE=5.0;MAF_USDA=9.016
NC_035080.1	79073237	.	A	C	.	.	MAF_INRAE=5.0;MAF_USDA=9.016
NC_035080.1	79073283	.	C	T	.	.	MAF_INRAE=7.595;MAF_USDA=18.852
NC_035080.1	79073290	.	T	A	.	.	MAF_USDA=3.279
NC_035080.1	79073305	.	C	A	.	.	MAF_USDA=2.459
NC_035080.1	79073312	.	G	A	.	.	MAF_USDA=3.279
NC_035080.1	79073322	.	A	G	.	.	MAF_INRAE=5.0;MAF_USDA=9.016
NC_035080.1	79073334	.	G	C	.	.	MAF_INRAE=35.443;MAF_USDA=17.647
NC_035080.1	79073342	.	G	C	.	.	MAF_INRAE=11.392;MAF_USDA=16.667
NC_035080.1	79073344	.	G	T	.	.	MAF_INRAE=5.0;MAF_USDA=9.016
NC_035080.1	79073413	.	C	T	.	.	MAF_INRAE=3.333
NC_035080.1	79073479	.	C	T	.	.	MAF_USDA=2.941
NC_035080.1	79073551	.	G	C	.	.	MAF_INRAE=5.263
NC_035080.1	79073573	.	C	A	.	.	MAF_INRAE=5.0
NC_035080.1	79073574	.	T	A	.	.	MAF_INRAE=5.0
NC_035080.1	79073741	.	T	C	.	.	MAF_INRAE=34.177;MAF_USDA=38.824
NC_035080.1	79073856	.	A	T	.	.	MAF_INRAE=22.785;MAF_USDA=31.765
NC_035080.1	79073878	.	C	A	.	.	MAF_USDA=2.459
NC_035080.1	79073966	.	C	T	.	.	MAF_INRAE=11.392;MAF_USDA=27.059
NC_035080.1	79073968	.	G	T	.	.	MAF_USDA=4.098
NC_035080.1	79073976	.	T	A	.	.	MAF_INRAE=11.392;MAF_USDA=12.353
NC_035080.1	79074194	.	A	T	.	.	MAF_USDA=4.098
NC_035080.1	79074195	.	C	T	.	.	MAF_USDA=1.639
NC_035080.1	79074197	.	A	G	.	.	MAF_USDA=6.471
NC_035080.1	79074268	.	T	A	.	.	MAF_USDA=16.471
NC_035080.1	79074287	.	G	A	.	.	MAF_USDA=7.647
NC_035080.1	79074295	.	C	A	.	.	MAF_USDA=1.639
NC_035080.1	79074298	.	A	C	.	.	MAF_USDA=2.459
NC_035080.1	79074299	.	A	T	.	.	MAF_USDA=20.833
NC_035080.1	79074305	.	G	A	.	.	MAF_USDA=3.333
NC_035080.1	79074324	.	A	T	.	.	MAF_USDA=12.941
NC_035080.1	79074330	.	T	A	.	.	MAF_USDA=12.5
NC_035080.1	79074336	.	G	A	.	.	MAF_USDA=18.75
NC_035080.1	79074341	.	A	T	.	.	MAF_USDA=10.417
NC_035080.1	79074371	.	T	C	.	.	MAF_INRAE=5.263;MAF_USDA=20.833
NC_035080.1	79074423	.	A	T	.	.	MAF_USDA=27.083
NC_035080.1	79074434	.	A	T	.	.	MAF_INRAE=15.789
NC_035080.1	79074454	.	A	T	.	.	MAF_USDA=4.098
NC_035080.1	79074460	.	A	G	.	.	MAF_USDA=37.647
NC_035080.1	79074465	.	A	T	.	.	MAF_USDA=14.118
NC_035080.1	79074478	.	T	C	.	.	MAF_INRAE=15.789
NC_035080.1	79074483	.	G	A	.	.	MAF_USDA=11.176
NC_035080.1	79074523	.	A	T	.	.	MAF_USDA=44.118
NC_035080.1	79074545	.	G	A	.	.	MAF_INRAE=15.789;MAF_USDA=36.471
NC_035080.1	79074567	.	T	C	.	.	MAF_INRAE=24.684;MAF_USDA=10.588
NC_035080.1	79074584	.	C	G	.	.	MAF_USDA=26.471
NC_035080.1	79074626	.	T	G	.	.	MAF_INRAE=7.595;MAF_USDA=10.656
NC_035080.1	79074627	.	A	T	.	.	MAF_INRAE=18.987;MAF_USDA=14.118
NC_035080.1	79074715	.	C	T	.	.	MAF_INRAE=18.987;MAF_USDA=14.118
NC_035080.1	79074728	.	G	T	.	.	MAF_INRAE=5.0;MAF_USDA=7.377
NC_035080.1	79074777	.	T	A	.	.	MAF_USDA=1.639
NC_035080.1	79074788	.	A	G	.	.	MAF_USDA=10.417
NC_035080.1	79074799	.	T	C	.	.	MAF_USDA=1.639
NC_035080.1	79074807	.	G	A	.	.	MAF_INRAE=22.785;MAF_USDA=20.0
NC_035080.1	79074874	.	G	C	.	.	MAF_USDA=5.738
NC_035080.1	79074879	.	A	G	.	.	MAF_USDA=3.529
NC_035080.1	79074899	.	A	G	.	.	MAF_USDA=2.459
NC_035080.1	79074945	.	A	G	.	.	MAF_USDA=5.738
NC_035080.1	79074974	.	T	G	.	.	MAF_INRAE=28.481;MAF_USDA=30.588
NC_035080.1	79074986	.	C	T	.	.	MAF_INRAE=3.165
NC_035080.1	79074993	.	A	T	.	.	MAF_INRAE=23.333;MAF_USDA=16.667
NC_035080.1	79075001	.	G	C	.	.	MAF_USDA=4.918
NC_035080.1	79075032	.	T	C	.	.	MAF_INRAE=18.987;MAF_USDA=19.412
NC_035080.1	79075109	.	A	G	.	.	MAF_USDA=2.941
NC_035080.1	79075146	.	C	T	.	.	MAF_USDA=2.459
NC_035080.1	79075233	.	C	T	.	.	MAF_USDA=2.941
NC_035080.1	79075244	.	A	G	.	.	MAF_USDA=10.417
NC_035080.1	79075252	.	C	T	.	.	MAF_USDA=1.639
NC_035080.1	79075255	.	A	G	.	.	MAF_INRAE=5.263;MAF_USDA=20.833
NC_035080.1	79075268	.	T	C	.	.	MAF_USDA=2.459
NC_035080.1	79075288	.	G	C	.	.	MAF_INRAE=5.263;MAF_USDA=20.833
NC_035080.1	79075332	.	T	G	.	.	MAF_INRAE=15.823;MAF_USDA=17.059
NC_035080.1	79075374	.	T	A	.	.	MAF_USDA=2.976
NC_035080.1	79075384	.	C	A	.	.	MAF_INRAE=11.392;MAF_USDA=14.118
NC_035080.1	79075409	.	G	C	.	.	MAF_INRAE=24.684;MAF_USDA=29.412
NC_035080.1	79075423	.	G	T	.	.	MAF_USDA=2.459
NC_035080.1	79075436	.	C	A	.	.	MAF_INRAE=27.215;MAF_USDA=36.471
NC_035080.1	79075458	.	G	T	.	.	MAF_USDA=3.279
NC_035080.1	79075480	.	G	A	.	.	MAF_INRAE=10.127;MAF_USDA=10.0
NC_035080.1	79075513	.	C	T	.	.	MAF_INRAE=34.81;MAF_USDA=31.967
NC_035080.1	79075525	.	C	T	.	.	MAF_INRAE=10.127;MAF_USDA=10.0
NC_035080.1	79075536	.	T	G	.	.	MAF_INRAE=10.127;MAF_USDA=10.0
NC_035080.1	79075566	.	T	A	.	.	MAF_INRAE=24.051;MAF_USDA=30.0
NC_035080.1	79075573	.	G	A	.	.	MAF_INRAE=24.051
NC_035080.1	79075577	.	A	T	.	.	MAF_INRAE=31.667;MAF_USDA=41.566
NC_035080.1	79075578	.	A	T	.	.	MAF_USDA=6.25
NC_035080.1	79075579	.	G	A	.	.	MAF_INRAE=31.667
NC_035080.1	79075580	.	A	T	.	.	MAF_INRAE=31.667;MAF_USDA=41.566
NC_035080.1	79075625	.	A	G	.	.	MAF_USDA=4.918
NC_035080.1	79075675	.	A	G	.	.	MAF_INRAE=7.595;MAF_USDA=4.098
NC_035080.1	79075800	.	T	C	.	.	MAF_INRAE=24.684;MAF_USDA=18.824
NC_035080.1	79075840	.	C	T	.	.	MAF_INRAE=5.063
NC_035080.1	79075886	.	A	G	.	.	MAF_USDA=2.459
NC_035080.1	79075925	.	G	C	.	.	MAF_INRAE=5.0
NC_035080.1	79075953	.	C	T	.	.	MAF_USDA=1.639
NC_035080.1	79075980	.	G	T	.	.	MAF_USDA=4.098
NC_035080.1	79076037	.	C	T	.	.	MAF_INRAE=38.608;MAF_USDA=41.765
NC_035080.1	79076064	.	T	C	.	.	MAF_INRAE=44.304;MAF_USDA=46.471
NC_035080.1	79076265	.	G	A	.	.	MAF_USDA=3.571
NC_035080.1	79076305	.	G	A	.	.	MAF_USDA=4.098
NC_035080.1	79076328	.	T	C	.	.	MAF_INRAE=7.595;MAF_USDA=4.098
NC_035080.1	79076342	.	A	G	.	.	MAF_USDA=2.459
NC_035080.1	79076381	.	C	T	.	.	MAF_USDA=2.459
NC_035080.1	79076652	.	G	T	.	.	MAF_INRAE=15.823;MAF_USDA=14.118
NC_035080.1	79076666	.	A	T	.	.	MAF_INRAE=5.063;MAF_USDA=3.529
NC_035080.1	79076676	.	A	T	.	.	MAF_INRAE=36.709;MAF_USDA=40.588
NC_035080.1	79076689	.	A	C	.	.	MAF_USDA=2.353
NC_035080.1	79076712	.	A	T	.	.	MAF_INRAE=41.772;MAF_USDA=40.0
NC_035080.1	79076739	.	C	T	.	.	MAF_INRAE=7.5;MAF_USDA=2.083
NC_035080.1	79076740	.	G	A	.	.	MAF_USDA=9.016
NC_035080.1	79076742	.	A	G	.	.	MAF_USDA=8.333
NC_035080.1	79076745	.	A	G	.	.	MAF_INRAE=22.152;MAF_USDA=32.353
NC_035080.1	79076756	.	G	T	.	.	MAF_INRAE=15.823;MAF_USDA=15.882
NC_035080.1	79076821	.	G	C	.	.	MAF_INRAE=5.063
NC_035080.1	79076823	.	G	C	.	.	MAF_INRAE=5.0
NC_035080.1	79076828	.	T	C	.	.	MAF_INRAE=5.063
NC_035080.1	79076829	.	A	T	.	.	MAF_INRAE=5.0
NC_035080.1	79076832	.	G	C	.	.	MAF_INRAE=5.0;MAF_USDA=5.738
NC_035080.1	79076835	.	A	T	.	.	MAF_INRAE=5.0;MAF_USDA=5.738
NC_035080.1	79076836	.	G	A	.	.	MAF_INRAE=5.0;MAF_USDA=5.738
NC_035080.1	79076844	.	T	C	.	.	MAF_INRAE=5.0
NC_035080.1	79076846	.	G	C	.	.	MAF_INRAE=5.0
NC_035080.1	79076905	.	C	T	.	.	MAF_INRAE=19.62
NC_035080.1	79076926	.	T	C	.	.	MAF_INRAE=40.0
NC_035080.1	79076947	.	A	G	.	.	MAF_INRAE=12.025;MAF_USDA=4.098
NC_035080.1	79076960	.	C	A	.	.	MAF_INRAE=31.579
NC_035080.1	79077011	.	GTATATA	GTATATG	.	.	MAF_USDA=29.167
NC_035080.1	79077053	.	T	A	.	.	MAF_INRAE=9.494
NC_035080.1	79077086	.	A	T	.	.	MAF_INRAE=40.833;MAF_USDA=35.882
NC_035080.1	79077093	.	A	T	.	.	MAF_USDA=3.529
NC_035080.1	79077213	.	A	C	.	.	MAF_INRAE=10.127;MAF_USDA=15.294
NC_035080.1	79077267	.	T	G	.	.	MAF_INRAE=26.582;MAF_USDA=28.824
NC_035080.1	79077297	.	G	A	.	.	MAF_INRAE=5.696
NC_035080.1	79077299	.	C	T	.	.	MAF_INRAE=2.5
NC_035080.1	79077330	.	T	C	.	.	MAF_INRAE=31.013;MAF_USDA=41.765
NC_035080.1	79077332	.	G	T	.	.	MAF_USDA=5.738
NC_035080.1	79077352	.	C	T	.	.	MAF_INRAE=5.063;MAF_USDA=4.706
NC_035080.1	79077434	.	G	A	.	.	MAF_USDA=3.529
NC_035080.1	79077440	.	G	A	.	.	MAF_USDA=1.639
NC_035080.1	79077447	.	C	T	.	.	MAF_INRAE=37.342;MAF_USDA=22.941
NC_035080.1	79077453	.	T	A	.	.	MAF_USDA=1.639
NC_035080.1	79077500	.	A	T	.	.	MAF_USDA=8.333
NC_035080.1	79077525	.	C	T	.	.	MAF_INRAE=26.582;MAF_USDA=16.471
NC_035080.1	79077561	.	G	A	.	.	MAF_INRAE=25.949;MAF_USDA=14.706
NC_035080.1	79077593	.	G	A	.	.	MAF_INRAE=29.114;MAF_USDA=18.824
NC_035080.1	79077594	.	T	C	.	.	MAF_INRAE=25.833;MAF_USDA=43.529
NC_035080.1	79077607	.	A	T	.	.	MAF_USDA=6.25
NC_035080.1	79077610	.	T	C	.	.	MAF_USDA=1.639
NC_035080.1	79077622	.	C	A	.	.	MAF_INRAE=24.051;MAF_USDA=14.706
NC_035080.1	79077637	.	A	G	.	.	MAF_INRAE=24.684;MAF_USDA=16.471
NC_035080.1	79077721	.	A	G	.	.	MAF_INRAE=49.367;MAF_USDA=41.176
NC_035080.1	79077755	.	G	A	.	.	MAF_INRAE=5.063;MAF_USDA=6.471
NC_035080.1	79077775	.	C	A	.	.	MAF_INRAE=18.987;MAF_USDA=3.529
NC_035080.1	79077797	.	T	C	.	.	MAF_INRAE=26.582;MAF_USDA=15.294
NC_035080.1	79077801	.	A	G	.	.	MAF_INRAE=31.667;MAF_USDA=15.294
NC_035080.1	79077807	.	C	T	.	.	MAF_INRAE=5.063;MAF_USDA=4.706
NC_035080.1	79077814	.	G	A	.	.	MAF_INRAE=41.139;MAF_USDA=28.824
NC_035080.1	79077819	.	A	G	.	.	MAF_INRAE=5.063;MAF_USDA=4.706
NC_035080.1	79077821	.	A	T	.	.	MAF_USDA=1.639
NC_035080.1	79077822	.	G	C	.	.	MAF_USDA=1.639
NC_035080.1	79077823	.	T	A	.	.	MAF_USDA=2.459
NC_035080.1	79077842	.	A	G	.	.	MAF_INRAE=11.667;MAF_USDA=5.882
NC_035080.1	79077858	.	T	A	.	.	MAF_INRAE=22.785;MAF_USDA=15.294
NC_035080.1	79077869	.	T	C	.	.	MAF_INRAE=9.494;MAF_USDA=20.588
NC_035080.1	79077884	.	C	T	.	.	MAF_USDA=3.529
NC_035080.1	79077916	.	G	T	.	.	MAF_USDA=32.609
NC_035080.1	79077931	.	T	G	.	.	MAF_USDA=8.333
NC_035080.1	79077933	.	T	G	.	.	MAF_INRAE=10.526;MAF_USDA=14.583
NC_035080.1	79077935	.	C	T	.	.	MAF_INRAE=15.789;MAF_USDA=18.75
NC_035080.1	79077957	.	A	G	.	.	MAF_USDA=13.333
NC_035080.1	79077967	.	A	G	.	.	MAF_USDA=18.852
NC_035080.1	79077969	.	T	G	.	.	MAF_USDA=13.529
NC_035080.1	79077984	.	T	G	.	.	MAF_USDA=3.279
NC_035080.1	79077995	.	A	T	.	.	MAF_INRAE=15.789;MAF_USDA=16.471
NC_035080.1	79078007	.	T	G	.	.	MAF_INRAE=5.063;MAF_USDA=10.588
NC_035080.1	79078038	.	C	T	.	.	MAF_USDA=10.417
NC_035080.1	79078053	.	G	T	.	.	MAF_INRAE=27.215;MAF_USDA=14.118
NC_035080.1	79078055	.	G	T	.	.	MAF_INRAE=32.5;MAF_USDA=14.118
NC_035080.1	79078058	.	T	C	.	.	MAF_INRAE=32.5;MAF_USDA=17.213
NC_035080.1	79078084	.	A	G	.	.	MAF_INRAE=27.215;MAF_USDA=15.882
NC_035080.1	79078105	.	C	T	.	.	MAF_INRAE=5.696;MAF_USDA=6.557
NC_035080.1	79078113	.	C	T	.	.	MAF_INRAE=27.215;MAF_USDA=20.588
NC_035080.1	79078154	.	C	A	.	.	MAF_INRAE=5.0;MAF_USDA=2.459
NC_035080.1	79078157	.	G	C	.	.	MAF_INRAE=5.0;MAF_USDA=2.459
NC_035080.1	79078158	.	T	G	.	.	MAF_INRAE=13.924;MAF_USDA=15.882
NC_035080.1	79078159	.	A	T	.	.	MAF_INRAE=5.0;MAF_USDA=2.459
NC_035080.1	79078162	.	A	G	.	.	MAF_INRAE=27.215;MAF_USDA=20.0
NC_035080.1	79078172	.	T	G	.	.	MAF_INRAE=27.215;MAF_USDA=20.588
NC_035080.1	79078173	.	T	G	.	.	MAF_USDA=3.529
NC_035080.1	79078177	.	C	T	.	.	MAF_INRAE=40.506;MAF_USDA=27.647
NC_035080.1	79078182	.	G	T	.	.	MAF_INRAE=5.696
NC_035080.1	79078192	.	C	T	.	.	MAF_INRAE=5.0
NC_035080.1	79078196	.	C	T	.	.	MAF_INRAE=27.215;MAF_USDA=20.0
NC_035080.1	79078200	.	C	T	.	.	MAF_INRAE=32.5;MAF_USDA=17.059
NC_035080.1	79078201	.	G	A	.	.	MAF_INRAE=7.595;MAF_USDA=3.279
NC_035080.1	79078205	.	G	A	.	.	MAF_INRAE=27.215;MAF_USDA=20.0
NC_035080.1	79078221	.	G	A	.	.	MAF_INRAE=27.215;MAF_USDA=20.0
NC_035080.1	79078232	.	CTTGTTG	CTTGTTT	.	.	MAF_USDA=31.25
NC_035080.1	79078234	.	T	G	.	.	MAF_INRAE=27.215
NC_035080.1	79078238	.	G	T	.	.	MAF_INRAE=41.667
NC_035080.1	79078282	.	G	C	.	.	MAF_USDA=10.417
NC_035080.1	79078327	.	A	G	.	.	MAF_USDA=1.639
NC_035080.1	79078345	.	C	T	.	.	MAF_USDA=1.639
NC_035080.1	79078353	.	CTCAAATG	CTCAAATT	.	.	MAF_USDA=8.333
NC_035080.1	79078379	.	G	T	.	.	MAF_USDA=5.882
NC_035080.1	79078390	.	A	T	.	.	MAF_USDA=3.279
NC_035080.1	79078452	.	A	G	.	.	MAF_INRAE=5.063;MAF_USDA=4.706
NC_035080.1	79078533	.	A	T	.	.	MAF_INRAE=5.0
NC_035080.1	79078624	.	A	T	.	.	MAF_USDA=2.459
NC_035080.1	79078661	.	C	T	.	.	MAF_USDA=8.333
NC_035080.1	79078702	.	C	T	.	.	MAF_USDA=8.333
NC_035080.1	79079217	.	C	G	.	.	MAF_USDA=8.333
NC_035080.1	79079222	.	G	A	.	.	MAF_USDA=25.0
NC_035080.1	79079288	.	C	T	.	.	MAF_INRAE=10.526;MAF_USDA=8.333
NC_035080.1	79079304	.	G	A	.	.	MAF_USDA=22.917
NC_035080.1	79079461	.	G	T	.	.	MAF_USDA=1.639
NC_035080.1	79079477	.	T	A	.	.	MAF_USDA=4.098
NC_035080.1	79079481	.	C	T	.	.	MAF_INRAE=36.842
NC_035080.1	79079491	.	G	A	.	.	MAF_INRAE=5.263;MAF_USDA=4.098
NC_035080.1	79081126	.	A	C	.	.	MAF_INRAE=47.368;MAF_USDA=28.824
NC_035080.1	79081176	.	A	G	.	.	MAF_INRAE=15.789;MAF_USDA=40.588
NC_035080.1	79081219	.	C	T	.	.	MAF_USDA=1.639
NC_035080.1	79081222	.	C	T	.	.	MAF_INRAE=3.333
NC_035080.1	79081232	.	C	T	.	.	MAF_USDA=1.639
NC_035080.1	79081262	.	G	A	.	.	MAF_INRAE=34.177;MAF_USDA=35.882
NC_035080.1	79081316	.	T	G	.	.	MAF_INRAE=20.833;MAF_USDA=13.529
NC_035080.1	79081317	.	T	C	.	.	MAF_INRAE=49.167;MAF_USDA=35.294
NC_035080.1	79081338	.	A	G	.	.	MAF_INRAE=7.595;MAF_USDA=3.279
NC_035080.1	79081424	.	T	G	.	.	MAF_USDA=2.459
NC_035080.1	79081454	.	A	G	.	.	MAF_INRAE=41.772;MAF_USDA=31.176
NC_035080.1	79081494	.	G	A	.	.	MAF_INRAE=5.0
NC_035080.1	79081499	.	G	A	.	.	MAF_INRAE=7.595;MAF_USDA=3.279
NC_035080.1	79081730	.	C	G	.	.	MAF_INRAE=18.354;MAF_USDA=20.588
NC_035080.1	79081780	.	A	C	.	.	MAF_INRAE=24.051;MAF_USDA=31.176
NC_035080.1	79081783	.	C	T	.	.	MAF_INRAE=19.167;MAF_USDA=3.529
NC_035080.1	79081865	.	A	T	.	.	MAF_INRAE=15.789
NC_035080.1	79081910	.	G	A	.	.	MAF_INRAE=21.053;MAF_USDA=30.0
NC_035080.1	79081951	.	T	A	.	.	MAF_INRAE=32.278;MAF_USDA=19.412
NC_035080.1	79081973	.	A	T	.	.	MAF_INRAE=24.051;MAF_USDA=31.176
NC_035080.1	79082013	.	C	A	.	.	MAF_INRAE=14.557;MAF_USDA=24.118
NC_035080.1	79082016	.	T	G	.	.	MAF_USDA=7.059
NC_035080.1	79082055	.	G	C	.	.	MAF_INRAE=5.0
NC_035080.1	79082156	.	C	A	.	.	MAF_INRAE=18.987;MAF_USDA=28.235
NC_035080.1	79082177	.	C	T	.	.	MAF_USDA=12.5
NC_035080.1	79082198	.	G	A	.	.	MAF_USDA=2.459
NC_035080.1	79082206	.	A	G	.	.	MAF_USDA=1.639
NC_035080.1	79082214	.	T	C	.	.	MAF_USDA=1.639
NC_035080.1	79082234	.	G	T	.	.	MAF_INRAE=5.696;MAF_USDA=17.059
NC_035080.1	79082251	.	A	T	.	.	MAF_USDA=1.639
NC_035080.1	79082254	.	A	T	.	.	MAF_USDA=1.639
NC_035080.1	79082256	.	GGACC	GGACA	.	.	MAF_USDA=2.083
NC_035080.1	79082272	.	C	T	.	.	MAF_USDA=5.738
NC_035080.1	79082297	.	C	T	.	.	MAF_INRAE=29.167
NC_035080.1	79082320	.	G	A	.	.	MAF_INRAE=7.595
NC_035080.1	79082342	.	T	A	.	.	MAF_USDA=3.279
NC_035080.1	79082357	.	A	G	.	.	MAF_USDA=3.279
NC_035080.1	79082362	.	T	C	.	.	MAF_INRAE=29.114;MAF_USDA=40.588
NC_035080.1	79082363	.	C	A	.	.	MAF_USDA=1.639
NC_035080.1	79082411	.	T	C	.	.	MAF_INRAE=14.557;MAF_USDA=14.706
NC_035080.1	79082454	.	TG	TT	.	.	MAF_USDA=45.833
NC_035080.1	79082467	.	C	T	.	.	MAF_USDA=4.167
NC_035080.1	79082506	.	T	G	.	.	MAF_INRAE=3.333
NC_035080.1	79082540	.	C	T	.	.	MAF_INRAE=7.595;MAF_USDA=2.459
NC_035080.1	79082547	.	G	T	.	.	MAF_USDA=2.459
NC_035080.1	79082549	.	G	A	.	.	MAF_INRAE=43.671;MAF_USDA=32.353
NC_035080.1	79082550	.	G	C	.	.	MAF_INRAE=7.5
NC_035080.1	79082557	.	C	T	.	.	MAF_INRAE=24.684;MAF_USDA=7.647
NC_035080.1	79082632	.	A	G	.	.	MAF_USDA=5.882
NC_035080.1	79082679	.	A	G	.	.	MAF_USDA=1.639
NC_035080.1	79082686	.	T	C	.	.	MAF_INRAE=31.667
NC_035080.1	79082706	.	A	T	.	.	MAF_INRAE=5.696;MAF_USDA=6.557
NC_035080.1	79082708	.	T	G	.	.	MAF_INRAE=8.861;MAF_USDA=6.471
NC_035080.1	79082710	.	A	G	.	.	MAF_INRAE=8.333;MAF_USDA=6.471
NC_035080.1	79082713	.	A	G	.	.	MAF_INRAE=34.177;MAF_USDA=27.059
NC_035080.1	79082761	.	G	A	.	.	MAF_INRAE=18.987;MAF_USDA=3.529
NC_035080.1	79082765	.	T	C	.	.	MAF_INRAE=18.333;MAF_USDA=3.529
NC_035080.1	79082774	.	C	T	.	.	MAF_INRAE=9.494;MAF_USDA=2.083
NC_035080.1	79082789	.	C	A,T	.	.	MAF_INRAE=36.842
NC_035080.1	79082797	.	T	C	.	.	MAF_INRAE=5.063;MAF_USDA=4.706
NC_035080.1	79082802	.	C	T	.	.	MAF_INRAE=38.608;MAF_USDA=32.353
NC_035080.1	79082989	.	C	G	.	.	MAF_INRAE=43.038;MAF_USDA=49.412
NC_035080.1	79083176	.	T	G	.	.	MAF_USDA=1.176
NC_035080.1	79083183	.	A	C	.	.	MAF_INRAE=19.62;MAF_USDA=27.647
NC_035080.1	79083215	.	T	A	.	.	MAF_USDA=10.417
NC_035080.1	79083234	.	G	A	.	.	MAF_INRAE=5.696;MAF_USDA=10.656
NC_035080.1	79083286	.	T	C	.	.	MAF_USDA=1.639
NC_035080.1	79083356	.	C	A	.	.	MAF_USDA=3.279
NC_035080.1	79083357	.	A	C	.	.	MAF_INRAE=18.354;MAF_USDA=18.235
NC_035080.1	79083361	.	T	G	.	.	MAF_INRAE=15.833;MAF_USDA=18.235
NC_035080.1	79083406	.	A	T	.	.	MAF_INRAE=6.329;MAF_USDA=8.333
NC_035080.1	79083412	.	T	C	.	.	MAF_INRAE=37.975;MAF_USDA=29.167
NC_035080.1	79083460	.	A	G	.	.	MAF_INRAE=5.696;MAF_USDA=20.238
NC_035080.1	79083469	.	A	G	.	.	MAF_INRAE=5.0
NC_035080.1	79083516	.	C	A	.	.	MAF_USDA=10.417
NC_035080.1	79083533	.	T	C	.	.	MAF_INRAE=9.494;MAF_USDA=7.647
NC_035080.1	79083540	.	T	A	.	.	MAF_USDA=4.098
NC_035080.1	79083552	.	G	A	.	.	MAF_USDA=4.098
NC_035080.1	79083592	.	C	T	.	.	MAF_INRAE=18.354;MAF_USDA=18.235
NC_035080.1	79083703	.	A	G	.	.	MAF_USDA=2.459
NC_035080.1	79083709	.	G	A	.	.	MAF_USDA=2.459
NC_035080.1	79083721	.	T	C	.	.	MAF_INRAE=5.696;MAF_USDA=18.235
NC_035080.1	79083773	.	A	G	.	.	MAF_USDA=6.557
NC_035080.1	79083800	.	A	T	.	.	MAF_USDA=27.083
NC_035080.1	79083801	.	G	C	.	.	MAF_USDA=27.083
NC_035080.1	79083849	.	T	A	.	.	MAF_INRAE=10.127;MAF_USDA=17.647
NC_035080.1	79083885	.	C	T	.	.	MAF_INRAE=10.526;MAF_USDA=12.941
NC_035080.1	79083890	.	A	G	.	.	MAF_INRAE=10.526;MAF_USDA=16.393
NC_035080.1	79083951	.	A	C	.	.	MAF_USDA=1.639
NC_035080.1	79083958	.	A	G	.	.	MAF_USDA=2.459
NC_035080.1	79084025	.	T	A	.	.	MAF_INRAE=27.215;MAF_USDA=14.118
NC_035080.1	79084029	.	A	C	.	.	MAF_INRAE=7.5
NC_035080.1	79084034	.	T	C	.	.	MAF_INRAE=5.0
NC_035080.1	79084050	.	A	G	.	.	MAF_USDA=2.459
NC_035080.1	79084117	.	C	T	.	.	MAF_INRAE=18.987;MAF_USDA=8.824
NC_035080.1	79084142	.	A	G	.	.	MAF_INRAE=13.291
NC_035080.1	79084155	.	C	T	.	.	MAF_INRAE=10.833
NC_035080.1	79084181	.	C	T	.	.	MAF_INRAE=5.063;MAF_USDA=4.706
NC_035080.1	79084184	.	C	T	.	.	MAF_INRAE=4.167;MAF_USDA=17.213
NC_035080.1	79084189	.	T	C	.	.	MAF_INRAE=18.354;MAF_USDA=17.647
NC_035080.1	79084322	.	G	A	.	.	MAF_USDA=2.459
NC_035080.1	79084328	.	C	T	.	.	MAF_INRAE=9.494;MAF_USDA=8.824
NC_035080.1	79084337	.	GTTTTTTA	GTTTTTTT	.	.	MAF_USDA=4.167
NC_035080.1	79084344	.	A	T	.	.	MAF_INRAE=5.696;MAF_USDA=18.852
NC_035080.1	79084406	.	A	G	.	.	MAF_INRAE=5.696;MAF_USDA=18.824
NC_035080.1	79084426	.	A	G	.	.	MAF_INRAE=27.215;MAF_USDA=15.294
NC_035080.1	79084434	.	A	G	.	.	MAF_INRAE=5.696;MAF_USDA=18.824
NC_035080.1	79084436	.	G	A	.	.	MAF_INRAE=4.167;MAF_USDA=18.235
NC_035080.1	79084453	.	A	G	.	.	MAF_INRAE=36.709;MAF_USDA=22.941
NC_035080.1	79084455	.	C	A	.	.	MAF_INRAE=21.053;MAF_USDA=8.824
NC_035080.1	79084462	.	A	C	.	.	MAF_INRAE=32.5;MAF_USDA=14.706
NC_035080.1	79084463	.	T	A	.	.	MAF_USDA=37.059
NC_035080.1	79084490	.	T	G	.	.	MAF_INRAE=5.263;MAF_USDA=11.176
NC_035080.1	79084491	.	A	C	.	.	MAF_INRAE=27.215;MAF_USDA=16.471
NC_035080.1	79084494	.	T	C	.	.	MAF_USDA=4.918
NC_035080.1	79084542	.	G	A	.	.	MAF_INRAE=7.595;MAF_USDA=3.279
NC_035080.1	79084548	.	T	G	.	.	MAF_INRAE=19.62;MAF_USDA=34.118
NC_035080.1	79084570	.	A	G	.	.	MAF_INRAE=46.203;MAF_USDA=44.706
NC_035080.1	79084603	.	T	G	.	.	MAF_USDA=3.279
NC_035080.1	79084605	.	C	A	.	.	MAF_INRAE=46.203
NC_035080.1	79084624	.	A	G	.	.	MAF_USDA=3.279
NC_035080.1	79084646	.	T	G	.	.	MAF_INRAE=13.291;MAF_USDA=19.672
NC_035080.1	79084650	.	C	A	.	.	MAF_INRAE=4.167;MAF_USDA=16.393
NC_035080.1	79084654	.	T	G	.	.	MAF_INRAE=13.291;MAF_USDA=19.672
NC_035080.1	79084690	.	C	A	.	.	MAF_USDA=1.639
NC_035080.1	79084752	.	T	C	.	.	MAF_INRAE=36.842;MAF_USDA=24.118
NC_035080.1	79084766	.	G	A	.	.	MAF_INRAE=10.127;MAF_USDA=9.412
NC_035080.1	79084792	.	G	T	.	.	MAF_INRAE=38.608;MAF_USDA=14.881
NC_035080.1	79084886	.	T	A	.	.	MAF_USDA=9.524
NC_035080.1	79084899	.	C	A	.	.	MAF_USDA=8.333
NC_035080.1	79084919	.	A	T	.	.	MAF_INRAE=7.595;MAF_USDA=3.333
NC_035080.1	79084950	.	A	G	.	.	MAF_INRAE=37.342;MAF_USDA=34.118
NC_035080.1	79084956	.	G	C	.	.	MAF_INRAE=5.063;MAF_USDA=3.529
NC_035080.1	79084957	.	T	A	.	.	MAF_INRAE=5.0;MAF_USDA=3.529
NC_035080.1	79084968	.	C	A	.	.	MAF_INRAE=5.696;MAF_USDA=6.557
NC_035080.1	79084980	.	A	T	.	.	MAF_INRAE=32.5;MAF_USDA=8.824
NC_035080.1	79084993	.	G	A	.	.	MAF_USDA=2.353
NC_035080.1	79085016	.	T	C	.	.	MAF_USDA=2.459
NC_035080.1	79085020	.	T	A	.	.	MAF_INRAE=37.975;MAF_USDA=30.588
NC_035080.1	79085059	.	C	T	.	.	MAF_INRAE=5.696;MAF_USDA=3.279
NC_035080.1	79085060	.	G	A	.	.	MAF_USDA=1.639
NC_035080.1	79085119	.	A	G	.	.	MAF_USDA=5.738
NC_035080.1	79085203	.	G	A	.	.	MAF_INRAE=9.167
NC_035080.1	79085217	.	T	A	.	.	MAF_INRAE=30.38;MAF_USDA=12.941
NC_035080.1	79085237	.	T	G	.	.	MAF_INRAE=39.873;MAF_USDA=48.824
NC_035080.1	79085245	.	TAACAACG	TAACAACA	.	.	MAF_USDA=12.5
NC_035080.1	79085252	.	G	A	.	.	MAF_INRAE=9.494
NC_035080.1	79085261	.	T	C	.	.	MAF_INRAE=32.911;MAF_USDA=25.882
NC_035080.1	79085273	.	C	T	.	.	MAF_INRAE=33.544;MAF_USDA=24.118
NC_035080.1	79085286	.	C	T	.	.	MAF_USDA=1.639
NC_035080.1	79085302	.	C	A	.	.	MAF_INRAE=5.263;MAF_USDA=8.333
NC_035080.1	79085321	.	A	G	.	.	MAF_USDA=2.941
NC_035080.1	79085338	.	G	T	.	.	MAF_USDA=1.639
NC_035080.1	79085375	.	T	A	.	.	MAF_INRAE=13.924;MAF_USDA=14.706
NC_035080.1	79085377	.	A	C	.	.	MAF_INRAE=10.127;MAF_USDA=7.647
NC_035080.1	79085381	.	T	G	.	.	MAF_USDA=2.459
NC_035080.1	79085385	.	A	T	.	.	MAF_USDA=12.5
NC_035080.1	79085386	.	A	T	.	.	MAF_USDA=12.5
NC_035080.1	79085398	.	C	T	.	.	MAF_INRAE=46.203;MAF_USDA=37.059
NC_035080.1	79085460	.	T	C	.	.	MAF_USDA=22.353
NC_035080.1	79085473	.	CG	CA	.	.	MAF_USDA=8.333
NC_035080.1	79085518	.	G	T	.	.	MAF_INRAE=43.038;MAF_USDA=38.235
NC_035080.1	79085557	.	C	T	.	.	MAF_INRAE=4.167
NC_035080.1	79085576	.	A	T	.	.	MAF_INRAE=5.263;MAF_USDA=8.824
NC_035080.1	79085577	.	C	A	.	.	MAF_INRAE=12.5;MAF_USDA=6.471
NC_035080.1	79085609	.	C	A	.	.	MAF_USDA=2.459
NC_035080.1	79085612	.	T	C	.	.	MAF_INRAE=18.987;MAF_USDA=8.824
NC_035080.1	79085625	.	T	A	.	.	MAF_INRAE=10.526
NC_035080.1	79085640	.	C	A	.	.	MAF_INRAE=10.127;MAF_USDA=9.412
NC_035080.1	79085689	.	T	G	.	.	MAF_INRAE=27.215;MAF_USDA=15.294
NC_035080.1	79085703	.	T	A	.	.	MAF_INRAE=5.696;MAF_USDA=11.475
NC_035080.1	79085738	.	C	T	.	.	MAF_USDA=2.941
NC_035080.1	79085747	.	C	T	.	.	MAF_INRAE=29.114;MAF_USDA=22.353
NC_035080.1	79085759	.	C	A	.	.	MAF_INRAE=5.696;MAF_USDA=6.557
NC_035080.1	79085806	.	T	C	.	.	MAF_INRAE=5.696;MAF_USDA=6.557
NC_035080.1	79085821	.	C	T	.	.	MAF_INRAE=35.833;MAF_USDA=42.941
NC_035080.1	79085823	.	C	T	.	.	MAF_INRAE=29.114;MAF_USDA=18.824
NC_035080.1	79085824	.	GTTTTT	GTTTTG	.	.	MAF_USDA=45.833
NC_035080.1	79085829	.	T	G	.	.	MAF_INRAE=35.0
NC_035080.1	79085923	.	A	G	.	.	MAF_INRAE=5.0
NC_035080.1	79085928	.	A	G	.	.	MAF_INRAE=5.0
NC_035080.1	79085929	.	C	T	.	.	MAF_INRAE=5.0
NC_035080.1	79085934	.	C	T	.	.	MAF_INRAE=5.0
NC_035080.1	79085946	.	A	T	.	.	MAF_INRAE=24.051;MAF_USDA=31.765
NC_035080.1	79086025	.	T	C	.	.	MAF_INRAE=19.62;MAF_USDA=21.765
NC_035080.1	79086044	.	T	C	.	.	MAF_INRAE=7.595;MAF_USDA=12.353
NC_035080.1	79086209	.	G	A	.	.	MAF_INRAE=29.747;MAF_USDA=19.412
NC_035080.1	79086290	.	C	G	.	.	MAF_INRAE=48.101;MAF_USDA=42.353
NC_035080.1	79086367	.	C	G	.	.	MAF_INRAE=35.443;MAF_USDA=44.706
NC_035080.1	79086369	.	A	G	.	.	MAF_INRAE=25.0;MAF_USDA=21.176
NC_035080.1	79086384	.	G	A	.	.	MAF_USDA=3.333
NC_035080.1	79086420	.	T	G	.	.	MAF_INRAE=41.139;MAF_USDA=28.571
NC_035080.1	79086423	.	C	T	.	.	MAF_INRAE=40.0;MAF_USDA=29.412
NC_035080.1	79086446	.	A	G	.	.	MAF_INRAE=5.263
NC_035080.1	79086480	.	G	A	.	.	MAF_INRAE=5.0
NC_035080.1	79086500	.	T	A	.	.	MAF_INRAE=10.127;MAF_USDA=13.529
NC_035080.1	79086501	.	G	A	.	.	MAF_INRAE=8.333;MAF_USDA=13.529
NC_035080.1	79086535	.	A	C	.	.	MAF_USDA=31.25
NC_035080.1	79086563	.	A	C	.	.	MAF_USDA=5.172
NC_035080.1	79086595	.	A	T	.	.	MAF_USDA=12.195
NC_035080.1	79086615	.	A	T	.	.	MAF_USDA=31.25
NC_035080.1	79086632	.	C	T	.	.	MAF_USDA=28.659
NC_035080.1	79086641	.	T	C	.	.	MAF_USDA=29.268
NC_035080.1	79086642	.	G	A	.	.	MAF_USDA=2.586
NC_035080.1	79086650	.	C	T	.	.	MAF_USDA=5.172
NC_035080.1	79086661	.	C	G	.	.	MAF_USDA=2.586
NC_035080.1	79086674	.	A	C	.	.	MAF_USDA=31.25
NC_035080.1	79086684	.	G	A	.	.	MAF_USDA=31.25
NC_035080.1	79086725	.	C	T	.	.	MAF_USDA=33.333
NC_035080.1	79086748	.	G	T	.	.	MAF_USDA=1.765
NC_035080.1	79086822	.	A	T	.	.	MAF_INRAE=10.127;MAF_USDA=10.588
NC_035080.1	79086827	.	G	T	.	.	MAF_INRAE=10.127;MAF_USDA=19.412
NC_035080.1	79086839	.	A	G	.	.	MAF_INRAE=13.291;MAF_USDA=12.353
NC_035080.1	79086848	.	G	T	.	.	MAF_INRAE=3.165
NC_035080.1	79086874	.	G	A	.	.	MAF_INRAE=9.494;MAF_USDA=21.765
NC_035080.1	79086888	.	A	C	.	.	MAF_INRAE=9.494;MAF_USDA=19.412
NC_035080.1	79086899	.	T	C	.	.	MAF_USDA=8.824
NC_035080.1	79086955	.	C	A	.	.	MAF_INRAE=10.127;MAF_USDA=10.588
NC_035080.1	79086967	.	A	C	.	.	MAF_USDA=15.244
NC_035080.1	79086969	.	A	C	.	.	MAF_INRAE=22.5;MAF_USDA=4.167
NC_035080.1	79086972	.	A	T	.	.	MAF_INRAE=8.333
NC_035080.1	79086985	.	T	G	.	.	MAF_USDA=22.917
NC_035080.1	79086988	.	C	A	.	.	MAF_INRAE=8.333;MAF_USDA=8.235
NC_035080.1	79086990	.	C	A	.	.	MAF_INRAE=8.333;MAF_USDA=8.824
NC_035080.1	79087008	.	T	C	.	.	MAF_INRAE=10.127;MAF_USDA=22.917
NC_035080.1	79087012	.	G	A	.	.	MAF_INRAE=8.333;MAF_USDA=25.0
NC_035080.1	79087018	.	A	G	.	.	MAF_USDA=1.639
NC_035080.1	79087038	.	T	A	.	.	MAF_USDA=20.833
NC_035080.1	79087083	.	C	A	.	.	MAF_INRAE=11.667;MAF_USDA=14.754
NC_035080.1	79087096	.	C	A	.	.	MAF_USDA=2.459
NC_035080.1	79087105	.	C	T	.	.	MAF_INRAE=7.5
NC_035080.1	79087153	.	A	C	.	.	MAF_INRAE=48.734;MAF_USDA=42.353
NC_035080.1	79087154	.	A	C	.	.	MAF_INRAE=7.5;MAF_USDA=30.588
NC_035080.1	79087164	.	A	T	.	.	MAF_INRAE=9.494;MAF_USDA=10.588
NC_035080.1	79087177	.	A	C	.	.	MAF_INRAE=18.987;MAF_USDA=8.235
NC_035080.1	79087274	.	G	A	.	.	MAF_INRAE=18.354;MAF_USDA=8.824
NC_035080.1	79087276	.	T	G	.	.	MAF_INRAE=11.667;MAF_USDA=10.656
NC_035080.1	79087312	.	C	A	.	.	MAF_INRAE=14.557;MAF_USDA=27.059
NC_035080.1	79087388	.	G	C	.	.	MAF_INRAE=21.053;MAF_USDA=14.118
NC_035080.1	79087417	.	G	C	.	.	MAF_USDA=27.647
NC_035080.1	79087422	.	A	C	.	.	MAF_USDA=27.059
NC_035080.1	79087458	.	G	C	.	.	MAF_USDA=39.412
NC_035080.1	79087463	.	G	T	.	.	MAF_USDA=29.167
NC_035080.1	79087465	.	C	A	.	.	MAF_USDA=27.059
NC_035080.1	79087484	.	T	C	.	.	MAF_USDA=12.353
NC_035080.1	79087490	.	T	A	.	.	MAF_INRAE=21.053;MAF_USDA=8.235
NC_035080.1	79087498	.	A	G	.	.	MAF_USDA=27.647
NC_035080.1	79087500	.	A	G	.	.	MAF_USDA=8.824
NC_035080.1	79087501	.	T	C	.	.	MAF_USDA=8.824
NC_035080.1	79087514	.	G	T	.	.	MAF_USDA=12.353
NC_035080.1	79088738	.	G	A	.	.	MAF_USDA=45.833
NC_035080.1	79088772	.	A	G	.	.	MAF_USDA=10.417
NC_035080.1	79088793	.	C	G	.	.	MAF_USDA=22.917
NC_035080.1	79088807	.	A	C	.	.	MAF_USDA=20.833
NC_035080.1	79088810	.	G	A	.	.	MAF_USDA=36.471
NC_035080.1	79088817	.	G	C	.	.	MAF_USDA=11.765
NC_035080.1	79088832	.	G	C	.	.	MAF_USDA=2.459
NC_035080.1	79088846	.	A	G	.	.	MAF_USDA=1.639
NC_035080.1	79088880	.	A	C	.	.	MAF_USDA=9.836
NC_035080.1	79088896	.	G	C	.	.	MAF_USDA=12.5
NC_035080.1	79088924	.	T	G	.	.	MAF_USDA=37.5
NC_035080.1	79088927	.	C	T	.	.	MAF_USDA=35.542
NC_035080.1	79088935	.	T	A	.	.	MAF_USDA=30.0
NC_035080.1	79088962	.	G	C	.	.	MAF_INRAE=3.333
NC_035080.1	79089061	.	T	G	.	.	MAF_USDA=3.529
NC_035080.1	79089086	.	A	C	.	.	MAF_USDA=10.656
NC_035080.1	79089087	.	A	G	.	.	MAF_USDA=13.529
NC_035080.1	79089106	.	C	G	.	.	MAF_INRAE=5.263;MAF_USDA=9.412
NC_035080.1	79089124	.	T	C	.	.	MAF_USDA=1.639
NC_035080.1	79089140	.	A	C	.	.	MAF_INRAE=3.165;MAF_USDA=1.639
NC_035080.1	79089155	.	A	G	.	.	MAF_INRAE=3.165;MAF_USDA=11.765
NC_035080.1	79089183	.	G	T	.	.	MAF_USDA=2.353
NC_035080.1	79089251	.	C	T	.	.	MAF_USDA=20.833
NC_035080.1	79089286	.	C	A	.	.	MAF_USDA=7.377
NC_035080.1	79089287	.	A	T	.	.	MAF_INRAE=1.667
NC_035080.1	79089295	.	C	T	.	.	MAF_USDA=7.647
NC_035080.1	79089336	.	A	C	.	.	MAF_INRAE=10.833;MAF_USDA=2.459
NC_035080.1	79089355	.	C	T	.	.	MAF_INRAE=1.667
NC_035080.1	79089361	.	A	C	.	.	MAF_INRAE=1.667
NC_035080.1	79089368	.	G	A	.	.	MAF_INRAE=1.667
NC_035080.1	79089404	.	T	C	.	.	MAF_INRAE=3.333;MAF_USDA=3.279
NC_035080.1	79089412	.	T	G	.	.	MAF_INRAE=1.667;MAF_USDA=1.639
NC_035080.1	79089425	.	C	T	.	.	MAF_USDA=3.529
NC_035080.1	79089431	.	G	T	.	.	MAF_INRAE=27.848;MAF_USDA=29.167
NC_035080.1	79089446	.	A	T	.	.	MAF_INRAE=36.842;MAF_USDA=45.294
NC_035080.1	79089467	.	A	C	.	.	MAF_INRAE=45.0;MAF_USDA=30.588
NC_035080.1	79089477	.	T	C	.	.	MAF_INRAE=2.532;MAF_USDA=1.639
NC_035080.1	79089487	.	A	C	.	.	MAF_USDA=1.639
NC_035080.1	79089501	.	A	C	.	.	MAF_USDA=5.738
NC_035080.1	79089531	.	C	A	.	.	MAF_USDA=3.279
NC_035080.1	79089573	.	A	G	.	.	MAF_USDA=2.459
NC_035080.1	79089575	.	G	A	.	.	MAF_INRAE=2.5
NC_035080.1	79089577	.	T	G	.	.	MAF_USDA=1.639
NC_035080.1	79089585	.	A	T	.	.	MAF_USDA=2.083
NC_035080.1	79089591	.	T	A	.	.	MAF_USDA=3.279
NC_035080.1	79089598	.	G	A	.	.	MAF_USDA=3.529
NC_035080.1	79089599	.	G	A	.	.	MAF_USDA=3.279
NC_035080.1	79089628	.	A	T	.	.	MAF_INRAE=36.076;MAF_USDA=17.059
NC_035080.1	79089637	.	C	A	.	.	MAF_INRAE=2.532;MAF_USDA=15.882
NC_035080.1	79089656	.	C	A	.	.	MAF_INRAE=2.5;MAF_USDA=13.529
NC_035080.1	79089689	.	C	T	.	.	MAF_INRAE=11.667;MAF_USDA=10.0
NC_035080.1	79089701	.	T	C	.	.	MAF_INRAE=18.987;MAF_USDA=8.235
NC_035080.1	79089743	.	T	C	.	.	MAF_USDA=2.941
NC_035080.1	79089775	.	C	A	.	.	MAF_INRAE=2.5;MAF_USDA=1.639
NC_035080.1	79089785	.	C	T	.	.	MAF_INRAE=28.333;MAF_USDA=36.471
NC_035080.1	79089832	.	T	G	.	.	MAF_INRAE=1.667;MAF_USDA=1.639
NC_035080.1	79089857	.	T	G	.	.	MAF_INRAE=3.165;MAF_USDA=7.647
NC_035080.1	79089859	.	T	A	.	.	MAF_INRAE=1.667;MAF_USDA=1.639
NC_035080.1	79089860	.	T	C	.	.	MAF_INRAE=38.333;MAF_USDA=38.824
NC_035080.1	79089863	.	T	G	.	.	MAF_INRAE=1.667;MAF_USDA=2.459
NC_035080.1	79089867	.	C	G	.	.	MAF_INRAE=5.263;MAF_USDA=20.833
NC_035080.1	79089872	.	T	C	.	.	MAF_USDA=1.639
NC_035080.1	79089876	.	G	C	.	.	MAF_USDA=1.639
NC_035080.1	79089883	.	A	C	.	.	MAF_USDA=1.639
NC_035080.1	79089893	.	T	C	.	.	MAF_USDA=2.083
NC_035080.1	79089914	.	T	A	.	.	MAF_USDA=2.459
NC_035080.1	79089941	.	G	C	.	.	MAF_INRAE=5.833;MAF_USDA=26.471
NC_035080.1	79089957	.	C	T	.	.	MAF_USDA=5.294
NC_035080.1	79090062	.	A	G	.	.	MAF_USDA=28.235
NC_035080.1	79090063	.	A	G	.	.	MAF_USDA=1.639
NC_035080.1	79090071	.	T	G	.	.	MAF_INRAE=7.595;MAF_USDA=17.647
NC_035080.1	79090073	.	G	T	.	.	MAF_USDA=1.639
NC_035080.1	79090078	.	C	A	.	.	MAF_USDA=1.639
NC_035080.1	79090091	.	G	T	.	.	MAF_USDA=43.529
NC_035080.1	79090186	.	G	T	.	.	MAF_INRAE=5.263;MAF_USDA=1.639
NC_035080.1	79090196	.	A	G	.	.	MAF_INRAE=26.316;MAF_USDA=32.143
NC_035080.1	79090198	.	A	C	.	.	MAF_USDA=5.833
NC_035080.1	79090221	.	A	G	.	.	MAF_USDA=22.917
NC_035080.1	79090232	.	A	G	.	.	MAF_USDA=16.667
NC_035080.1	79090233	.	A	G	.	.	MAF_USDA=16.667
NC_035080.1	79090234	.	C	G	.	.	MAF_USDA=16.667
NC_035080.1	79090241	.	G	T	.	.	MAF_USDA=39.583
NC_035080.1	79090242	.	T	G	.	.	MAF_USDA=41.667
NC_035080.1	79090296	.	C	T	.	.	MAF_INRAE=5.263;MAF_USDA=1.639
NC_035080.1	79090340	.	C	T	.	.	MAF_INRAE=8.333;MAF_USDA=7.059
NC_035080.1	79090346	.	A	C	.	.	MAF_USDA=17.647
NC_035080.1	79090355	.	T	C	.	.	MAF_USDA=4.706
NC_035080.1	79090363	.	G	T	.	.	MAF_INRAE=5.263;MAF_USDA=1.639
NC_035080.1	79090366	.	G	T	.	.	MAF_INRAE=12.5;MAF_USDA=18.452
NC_035080.1	79090367	.	G	A	.	.	MAF_USDA=32.143
NC_035080.1	79090447	.	C	T	.	.	MAF_USDA=8.333
NC_035080.1	79091882	.	C	T	.	.	MAF_USDA=36.364
NC_035080.1	79092053	.	A	G	.	.	MAF_USDA=3.333
NC_035080.1	79092056	.	T	A	.	.	MAF_INRAE=17.722;MAF_USDA=14.881
NC_035080.1	79092136	.	C	T	.	.	MAF_USDA=11.017
NC_035080.1	79092137	.	G	T	.	.	MAF_INRAE=19.62;MAF_USDA=37.349
NC_035080.1	79092163	.	A	C	.	.	MAF_USDA=1.667
NC_035080.1	79092172	.	A	C	.	.	MAF_INRAE=30.38;MAF_USDA=37.059
NC_035080.1	79092253	.	C	T	.	.	MAF_INRAE=3.165;MAF_USDA=1.639
NC_035080.1	79092270	.	C	T	.	.	MAF_USDA=1.639
NC_035080.1	79092323	.	A	G	.	.	MAF_INRAE=2.532;MAF_USDA=1.639
NC_035080.1	79092341	.	C	A	.	.	MAF_USDA=2.459
NC_035080.1	79092388	.	T	C	.	.	MAF_USDA=1.639
NC_035080.1	79092395	.	G	A	.	.	MAF_INRAE=2.532
NC_035080.1	79092404	.	G	A	.	.	MAF_USDA=1.639
NC_035080.1	79092410	.	C	T	.	.	MAF_INRAE=5.263;MAF_USDA=1.639
NC_035080.1	79092437	.	C	T	.	.	MAF_INRAE=20.886;MAF_USDA=33.333
NC_035080.1	79092443	.	A	C	.	.	MAF_INRAE=3.165;MAF_USDA=14.706
NC_035080.1	79092445	.	C	T	.	.	MAF_INRAE=1.667;MAF_USDA=1.639
NC_035080.1	79092458	.	C	T	.	.	MAF_USDA=4.118
NC_035080.1	79092472	.	T	A	.	.	MAF_USDA=1.639
NC_035080.1	79092482	.	G	T	.	.	MAF_INRAE=30.0;MAF_USDA=49.412
NC_035080.1	79092494	.	C	T	.	.	MAF_INRAE=30.38;MAF_USDA=49.412
NC_035080.1	79092502	.	A	G	.	.	MAF_INRAE=24.684;MAF_USDA=19.412
NC_035080.1	79092516	.	T	A	.	.	MAF_INRAE=37.342;MAF_USDA=11.176
NC_035080.1	79092536	.	G	C	.	.	MAF_INRAE=10.759;MAF_USDA=28.235
NC_035080.1	79092556	.	C	A	.	.	MAF_USDA=8.824
NC_035080.1	79092557	.	C	G	.	.	MAF_USDA=8.824
NC_035080.1	79092674	.	G	A	.	.	MAF_INRAE=32.911;MAF_USDA=18.235
NC_035080.1	79092698	.	C	G	.	.	MAF_USDA=21.176
NC_035080.1	79092783	.	C	T	.	.	MAF_INRAE=12.5;MAF_USDA=8.824
NC_035080.1	79092799	.	A	C	.	.	MAF_INRAE=28.947;MAF_USDA=34.706
NC_035080.1	79092836	.	G	T	.	.	MAF_USDA=5.738
NC_035080.1	79092847	.	C	T	.	.	MAF_USDA=9.412
NC_035080.1	79092863	.	A	G,*	.	.	MAF_INRAE=21.053;MAF_USDA=18.235
NC_035080.1	79092875	.	C	T,*	.	.	MAF_INRAE=21.053;MAF_USDA=18.824
NC_035080.1	79092891	.	T	C	.	.	MAF_USDA=47.059
NC_035080.1	79092901	.	AT	AC	.	.	MAF_USDA=8.333
NC_035080.1	79092907	.	C	T	.	.	MAF_INRAE=5.263
NC_035080.1	79092910	.	C	G	.	.	MAF_INRAE=21.053;MAF_USDA=20.0
NC_035080.1	79092914	.	C	T	.	.	MAF_USDA=6.557
NC_035080.1	79092944	.	A	G	.	.	MAF_INRAE=21.053;MAF_USDA=19.412
NC_035080.1	79092990	.	A	G	.	.	MAF_INRAE=21.053;MAF_USDA=19.412
NC_035080.1	79092991	.	C	T	.	.	MAF_INRAE=5.263;MAF_USDA=8.333
NC_035080.1	79093020	.	C	G	.	.	MAF_USDA=14.286
NC_035080.1	79093091	.	C	G	.	.	MAF_USDA=12.5
NC_035080.1	79093137	.	A	G	.	.	MAF_USDA=14.583
NC_035080.1	79093167	.	A	C	.	.	MAF_USDA=12.5
NC_035080.1	79093190	.	T	G	.	.	MAF_USDA=13.043
NC_035080.1	79093860	.	A	G	.	.	MAF_USDA=28.235
NC_035080.1	79093890	.	A	C	.	.	MAF_USDA=29.412
NC_035080.1	79093913	.	T	G	.	.	MAF_USDA=29.412
NC_035080.1	79093966	.	A	G	.	.	MAF_INRAE=3.165
NC_035080.1	79094083	.	C	G	.	.	MAF_USDA=2.459
NC_035080.1	79094219	.	A	G	.	.	MAF_USDA=5.738
NC_035080.1	79094231	.	T	C	.	.	MAF_INRAE=5.0
NC_035080.1	79094247	.	T	C	.	.	MAF_INRAE=37.342;MAF_USDA=8.197
NC_035080.1	79094271	.	G	T	.	.	MAF_INRAE=12.5;MAF_USDA=9.836
NC_035080.1	79094322	.	C	A	.	.	MAF_USDA=4.118
NC_035080.1	79094344	.	T	G	.	.	MAF_INRAE=13.924;MAF_USDA=18.824
NC_035080.1	79094416	.	C	T	.	.	MAF_INRAE=44.937;MAF_USDA=29.762
NC_035080.1	79094464	.	A	G	.	.	MAF_INRAE=11.667;MAF_USDA=2.5
NC_035080.1	79094465	.	C	A	.	.	MAF_INRAE=44.937;MAF_USDA=30.357
NC_035080.1	79094581	.	C	T	.	.	MAF_USDA=4.118
NC_035080.1	79094626	.	T	C	.	.	MAF_INRAE=10.759;MAF_USDA=28.824
NC_035080.1	79094639	.	T	A	.	.	MAF_INRAE=10.759;MAF_USDA=28.824
NC_035080.1	79094672	.	C	A	.	.	MAF_INRAE=39.241;MAF_USDA=39.412
NC_035080.1	79094677	.	A	T	.	.	MAF_INRAE=10.759;MAF_USDA=29.412
NC_035080.1	79094690	.	C	G	.	.	MAF_INRAE=10.759;MAF_USDA=28.235
NC_035080.1	79094752	.	C	T	.	.	MAF_INRAE=13.924;MAF_USDA=7.647
NC_035080.1	79094753	.	C	T	.	.	MAF_INRAE=39.241;MAF_USDA=39.412
NC_035080.1	79094768	.	C	A	.	.	MAF_INRAE=36.076;MAF_USDA=35.294
NC_035080.1	79094786	.	A	T	.	.	MAF_USDA=1.639
NC_035080.1	79094803	.	T	C	.	.	MAF_USDA=10.0
NC_035080.1	79094851	.	A	T	.	.	MAF_INRAE=42.405;MAF_USDA=40.588
NC_035080.1	79094927	.	A	G	.	.	MAF_USDA=4.118
NC_035080.1	79094996	.	C	T	.	.	MAF_USDA=2.941
NC_035080.1	79095023	.	G	A	.	.	MAF_INRAE=39.241;MAF_USDA=38.824
NC_035080.1	79095038	.	A	G	.	.	MAF_INRAE=39.873;MAF_USDA=37.059
NC_035080.1	79095074	.	C	T	.	.	MAF_INRAE=14.557;MAF_USDA=12.941
NC_035080.1	79095077	.	A	T	.	.	MAF_INRAE=29.167;MAF_USDA=6.557
NC_035080.1	79095140	.	C	T	.	.	MAF_INRAE=13.924;MAF_USDA=4.167
NC_035080.1	79095229	.	G	A	.	.	MAF_USDA=2.459
NC_035080.1	79095233	.	T	C	.	.	MAF_INRAE=28.481;MAF_USDA=41.176
NC_035080.1	79095245	.	C	T	.	.	MAF_INRAE=14.557;MAF_USDA=12.295
NC_035080.1	79095314	.	A	C	.	.	MAF_INRAE=28.481;MAF_USDA=31.176
NC_035080.1	79095318	.	T	G	.	.	MAF_INRAE=13.333;MAF_USDA=22.353
NC_035080.1	79095322	.	G	C	.	.	MAF_INRAE=13.333;MAF_USDA=22.353
NC_035080.1	79095327	.	G	C	.	.	MAF_INRAE=39.241;MAF_USDA=38.824
NC_035080.1	79095380	.	C	G	.	.	MAF_USDA=18.235
NC_035080.1	79095408	.	T	G	.	.	MAF_USDA=1.639
NC_035080.1	79095441	.	G	A	.	.	MAF_INRAE=5.263;MAF_USDA=20.833
NC_035080.1	79095444	.	A	T	.	.	MAF_INRAE=5.696;MAF_USDA=9.016
NC_035080.1	79095470	.	G	T	.	.	MAF_INRAE=5.696;MAF_USDA=9.016
NC_035080.1	79095520	.	A	G	.	.	MAF_INRAE=23.418;MAF_USDA=6.471
NC_035080.1	79095531	.	G	T	.	.	MAF_INRAE=46.835;MAF_USDA=48.235
NC_035080.1	79095532	.	C	T	.	.	MAF_INRAE=40.0;MAF_USDA=48.235
NC_035080.1	79095557	.	C	A	.	.	MAF_INRAE=2.5
NC_035080.1	79095574	.	A	G	.	.	MAF_INRAE=11.667
NC_035080.1	79095632	.	T	A	.	.	MAF_INRAE=3.165
NC_035080.1	79095645	.	T	C	.	.	MAF_INRAE=3.165;MAF_USDA=1.639
NC_035080.1	79095656	.	T	A	.	.	MAF_INRAE=32.278;MAF_USDA=34.118
NC_035080.1	79095682	.	A	T	.	.	MAF_USDA=1.765
NC_035080.1	79095684	.	T	A	.	.	MAF_INRAE=3.165;MAF_USDA=8.333
NC_035080.1	79095685	.	A	C	.	.	MAF_INRAE=3.165
NC_035080.1	79095714	.	T	C	.	.	MAF_INRAE=50.0;MAF_USDA=40.0
NC_035080.1	79095782	.	C	T	.	.	MAF_INRAE=36.709;MAF_USDA=33.529
NC_035080.1	79095786	.	C	T	.	.	MAF_INRAE=5.696
NC_035080.1	79095815	.	T	C	.	.	MAF_USDA=10.417
NC_035080.1	79095820	.	A	T	.	.	MAF_USDA=4.706
NC_035080.1	79095845	.	C	T	.	.	MAF_USDA=3.333
NC_035080.1	79095860	.	T	A	.	.	MAF_USDA=4.918
NC_035080.1	79095884	.	A	G	.	.	MAF_USDA=8.235
NC_035080.1	79095885	.	A	C	.	.	MAF_INRAE=5.696
NC_035080.1	79095902	.	A	C	.	.	MAF_INRAE=40.833;MAF_USDA=7.377
NC_035080.1	79095904	.	T	G	.	.	MAF_USDA=8.824
NC_035080.1	79095914	.	A	C	.	.	MAF_INRAE=13.291;MAF_USDA=2.353
NC_035080.1	79095935	.	G	A	.	.	MAF_INRAE=14.557;MAF_USDA=16.471
NC_035080.1	79095951	.	A	C	.	.	MAF_INRAE=7.595;MAF_USDA=27.647
NC_035080.1	79096045	.	C	T	.	.	MAF_INRAE=23.333;MAF_USDA=21.176
NC_035080.1	79096048	.	C	A	.	.	MAF_INRAE=23.333;MAF_USDA=21.176
NC_035080.1	79096088	.	A	G	.	.	MAF_INRAE=41.772;MAF_USDA=42.941
NC_035080.1	79096136	.	A	G	.	.	MAF_INRAE=49.367;MAF_USDA=37.647
NC_035080.1	79096170	.	T	G	.	.	MAF_INRAE=29.167;MAF_USDA=6.557
NC_035080.1	79096183	.	A	T	.	.	MAF_INRAE=10.526
NC_035080.1	79096259	.	G	T	.	.	MAF_USDA=11.176
NC_035080.1	79096296	.	A	G	.	.	MAF_INRAE=13.291;MAF_USDA=24.706
NC_035080.1	79096343	.	T	C	.	.	MAF_INRAE=45.57;MAF_USDA=45.882
NC_035080.1	79096350	.	T	C	.	.	MAF_USDA=4.118
NC_035080.1	79096368	.	T	A	.	.	MAF_USDA=37.805
NC_035080.1	79096391	.	C	T	.	.	MAF_INRAE=3.165;MAF_USDA=17.647
NC_035080.1	79096437	.	G	T	.	.	MAF_USDA=11.765
NC_035080.1	79096521	.	A	G	.	.	MAF_INRAE=46.203;MAF_USDA=48.235
NC_035080.1	79096528	.	T	C	.	.	MAF_USDA=4.118
NC_035080.1	79096540	.	A	T	.	.	MAF_INRAE=10.0
NC_035080.1	79096541	.	A	T	.	.	MAF_INRAE=10.0
NC_035080.1	79096544	.	A	T	.	.	MAF_INRAE=10.0;MAF_USDA=4.118
NC_035080.1	79096619	.	A	G	.	.	MAF_USDA=11.765
NC_035080.1	79096622	.	T	A	.	.	MAF_INRAE=29.114;MAF_USDA=40.0
NC_035080.1	79096649	.	C	G	.	.	MAF_INRAE=41.772;MAF_USDA=11.765
NC_035080.1	79096679	.	T	C	.	.	MAF_USDA=4.706
NC_035080.1	79096765	.	G	A	.	.	MAF_USDA=2.083
NC_035080.1	79096797	.	C	T	.	.	MAF_INRAE=16.667;MAF_USDA=7.377
NC_035080.1	79096809	.	G	T	.	.	MAF_USDA=2.459
NC_035080.1	79096896	.	G	A	.	.	MAF_INRAE=26.316;MAF_USDA=12.941
NC_035080.1	79096899	.	G	A	.	.	MAF_USDA=1.639
NC_035080.1	79096925	.	G	T	.	.	MAF_USDA=1.765
NC_035080.1	79096926	.	G	A	.	.	MAF_INRAE=20.253;MAF_USDA=37.647
NC_035080.1	79096983	.	A	G	.	.	MAF_USDA=2.459
NC_035080.1	79097014	.	C	T	.	.	MAF_USDA=10.417
NC_035080.1	79097021	.	T	C	.	.	MAF_USDA=8.197
NC_035080.1	79097032	.	C	T	.	.	MAF_USDA=25.41
NC_035080.1	79097041	.	G	A	.	.	MAF_USDA=6.557
NC_035080.1	79097088	.	G	T	.	.	MAF_INRAE=45.0
NC_035080.1	79097130	.	C	T	.	.	MAF_USDA=5.738
NC_035080.1	79097137	.	G	T	.	.	MAF_USDA=3.279
NC_035080.1	79097151	.	T	C	.	.	MAF_USDA=9.016
NC_035080.1	79097191	.	T	G	.	.	MAF_INRAE=1.667
NC_035080.1	79097193	.	G	C	.	.	MAF_INRAE=1.667
NC_035080.1	79097218	.	A	T	.	.	MAF_INRAE=28.481;MAF_USDA=3.279
NC_035080.1	79097221	.	G	A	.	.	MAF_USDA=5.738
NC_035080.1	79097291	.	A	T	.	.	MAF_INRAE=6.667;MAF_USDA=14.706
NC_035080.1	79097321	.	C	T	.	.	MAF_USDA=4.918
NC_035080.1	79097352	.	G	T	.	.	MAF_INRAE=19.167;MAF_USDA=22.941
NC_035080.1	79097366	.	A	T	.	.	MAF_USDA=6.471
NC_035080.1	79097400	.	T	G	.	.	MAF_INRAE=23.418;MAF_USDA=18.75
NC_035080.1	79097412	.	G	A	.	.	MAF_USDA=6.471
NC_035080.1	79097419	.	G	A	.	.	MAF_USDA=10.588
NC_035080.1	79097696	.	T	A	.	.	MAF_INRAE=15.823;MAF_USDA=31.25
NC_035080.1	79097698	.	T	G	.	.	MAF_INRAE=19.167;MAF_USDA=31.25
NC_035080.1	79097824	.	A	T	.	.	MAF_USDA=8.333
NC_035080.1	79097851	.	T	C	.	.	MAF_USDA=4.167
NC_035080.1	79097853	.	G	T	.	.	MAF_USDA=35.417
NC_035080.1	79097864	.	T	C	.	.	MAF_INRAE=1.667
NC_035080.1	79097886	.	A	G	.	.	MAF_USDA=2.5
NC_035080.1	79097898	.	T	G	.	.	MAF_USDA=5.882
NC_035080.1	79097899	.	T	A	.	.	MAF_USDA=6.557
NC_035080.1	79097900	.	C	T	.	.	MAF_USDA=35.882
NC_035080.1	79097914	.	T	G	.	.	MAF_USDA=7.927
NC_035080.1	79097995	.	C	T	.	.	MAF_INRAE=7.5;MAF_USDA=7.059
NC_035080.1	79097997	.	A	G	.	.	MAF_INRAE=7.5;MAF_USDA=7.059
NC_035080.1	79098011	.	T	G	.	.	MAF_INRAE=15.833;MAF_USDA=24.706
NC_035080.1	79098012	.	T	A	.	.	MAF_INRAE=15.833;MAF_USDA=25.294
NC_035080.1	79098014	.	T	G	.	.	MAF_INRAE=44.304;MAF_USDA=44.118
NC_035080.1	79098056	.	T	G	.	.	MAF_USDA=4.118
NC_035080.1	79098099	.	AGC	AGT	.	.	MAF_USDA=8.333
NC_035080.1	79098101	.	C	T	.	.	MAF_INRAE=25.833;MAF_USDA=5.738
NC_035080.1	79098107	.	T	G	.	.	MAF_INRAE=13.291;MAF_USDA=2.353
NC_035080.1	79098135	.	A	T	.	.	MAF_USDA=7.059
NC_035080.1	79098176	.	G	T	.	.	MAF_INRAE=8.333;MAF_USDA=1.639
NC_035080.1	79098179	.	A	C	.	.	MAF_USDA=2.459
NC_035080.1	79098258	.	A	G	.	.	MAF_USDA=2.353
NC_035080.1	79098374	.	G	T	.	.	MAF_USDA=1.639
NC_035080.1	79098422	.	G	T	.	.	MAF_USDA=4.118
NC_035080.1	79098438	.	C	T	.	.	MAF_INRAE=13.291;MAF_USDA=18.824
NC_035080.1	79098456	.	T	C	.	.	MAF_INRAE=5.0
NC_035080.1	79098492	.	T	A	.	.	MAF_INRAE=15.0;MAF_USDA=8.333
NC_035080.1	79098497	.	G	A	.	.	MAF_INRAE=15.0;MAF_USDA=5.294
NC_035080.1	79098693	.	G	A	.	.	MAF_INRAE=17.722;MAF_USDA=4.706
NC_035080.1	79098695	.	G	A	.	.	MAF_INRAE=13.333;MAF_USDA=4.706
NC_035080.1	79098769	.	T	C	.	.	MAF_USDA=13.69
NC_035080.1	79098799	.	G	A	.	.	MAF_USDA=1.639
NC_035080.1	79098821	.	G	T	.	.	MAF_USDA=2.353
NC_035080.1	79098849	.	T	G	.	.	MAF_USDA=4.098
NC_035080.1	79098877	.	A	C	.	.	MAF_USDA=8.824
NC_035080.1	79098879	.	T	G	.	.	MAF_USDA=1.639
NC_035080.1	79098881	.	C	A	.	.	MAF_USDA=3.279
NC_035080.1	79098889	.	C	G	.	.	MAF_INRAE=13.291;MAF_USDA=11.765
NC_035080.1	79098926	.	A	G	.	.	MAF_INRAE=13.924;MAF_USDA=14.118
NC_035080.1	79098947	.	T	C	.	.	MAF_INRAE=30.38;MAF_USDA=34.118
NC_035080.1	79098953	.	C	A	.	.	MAF_USDA=2.353
NC_035080.1	79098955	.	G	C	.	.	MAF_INRAE=30.38;MAF_USDA=34.118
NC_035080.1	79098987	.	C	T	.	.	MAF_INRAE=7.5
NC_035080.1	79098996	.	T	C	.	.	MAF_INRAE=8.333;MAF_USDA=13.934
NC_035080.1	79099011	.	C	T	.	.	MAF_INRAE=8.333;MAF_USDA=14.754
NC_035080.1	79099021	.	C	A	.	.	MAF_INRAE=13.291;MAF_USDA=12.941
NC_035080.1	79099059	.	T	G	.	.	MAF_INRAE=26.582;MAF_USDA=50.0
NC_035080.1	79099063	.	T	A	.	.	MAF_USDA=4.098
NC_035080.1	79099082	.	C	T	.	.	MAF_USDA=2.459
NC_035080.1	79099208	.	A	T	.	.	MAF_USDA=10.417
NC_035080.1	79100059	.	C	T	.	.	MAF_USDA=22.917
NC_035080.1	79100060	.	A	T	.	.	MAF_USDA=25.0
NC_035080.1	79100095	.	C	T	.	.	MAF_USDA=47.727
NC_035080.1	79100114	.	G	T	.	.	MAF_USDA=8.696
NC_035080.1	79100121	.	T	A	.	.	MAF_USDA=6.25
NC_035080.1	79100141	.	A	T	.	.	MAF_USDA=13.529
NC_035080.1	79100166	.	G	T	.	.	MAF_USDA=3.279
NC_035080.1	79100172	.	A	G	.	.	MAF_USDA=9.412
NC_035080.1	79100191	.	A	G	.	.	MAF_USDA=10.588
NC_035080.1	79100196	.	A	C	.	.	MAF_USDA=20.588
NC_035080.1	79100224	.	A	C	.	.	MAF_USDA=4.098
NC_035080.1	79100282	.	C	G	.	.	MAF_USDA=14.583
NC_035080.1	79100518	.	A	C	.	.	MAF_INRAE=2.5
NC_035080.1	79100525	.	C	A	.	.	MAF_INRAE=3.165
NC_035080.1	79100535	.	C	T	.	.	MAF_USDA=12.5
NC_035080.1	79100537	.	A	C	.	.	MAF_INRAE=2.5
NC_035080.1	79100571	.	T	C	.	.	MAF_USDA=31.765
NC_035080.1	79100594	.	T	A	.	.	MAF_INRAE=7.5
NC_035080.1	79100600	.	T	C	.	.	MAF_INRAE=3.333
NC_035080.1	79101318	.	T	A	.	.	MAF_USDA=3.529
NC_035080.1	79101351	.	C	A	.	.	MAF_INRAE=1.667;MAF_USDA=25.0
NC_035080.1	79101354	.	C	T	.	.	MAF_INRAE=5.833
NC_035080.1	79101357	.	T	A	.	.	MAF_USDA=15.476
NC_035080.1	79101376	.	T	C	.	.	MAF_INRAE=13.333
NC_035080.1	79101395	.	T	C	.	.	MAF_INRAE=9.167
NC_035080.1	79101433	.	A	G	.	.	MAF_INRAE=3.333
NC_035080.1	79101437	.	G	T	.	.	MAF_USDA=7.377
NC_035080.1	79101476	.	A	C	.	.	MAF_USDA=8.333
NC_035080.1	79101479	.	G	A	.	.	MAF_USDA=6.25
NC_035080.1	79101490	.	G	A	.	.	MAF_USDA=8.333
NC_035080.1	79101520	.	C	A	.	.	MAF_USDA=6.25
NC_035080.1	79101523	.	A	C	.	.	MAF_USDA=6.25
NC_035080.1	79101529	.	A	T	.	.	MAF_USDA=6.25
NC_035080.1	79101546	.	G	A	.	.	MAF_USDA=6.25
NC_035080.1	79101606	.	G	A	.	.	MAF_INRAE=1.667
NC_035080.1	79101610	.	A	C	.	.	MAF_USDA=4.098
NC_035080.1	79101613	.	C	A	.	.	MAF_USDA=2.083
NC_035080.1	79101634	.	G	C	.	.	MAF_USDA=10.417
NC_035080.1	79101635	.	C	T	.	.	MAF_INRAE=1.667
NC_035080.1	79101661	.	G	T	.	.	MAF_INRAE=2.5
NC_035080.1	79101679	.	G	T	.	.	MAF_INRAE=3.333
NC_035080.1	79101696	.	T	G	.	.	MAF_USDA=6.471
NC_035080.1	79101699	.	A	T	.	.	MAF_USDA=15.574
NC_035080.1	79101703	.	T	A	.	.	MAF_USDA=4.918
NC_035080.1	79101704	.	A	C	.	.	MAF_INRAE=10.0;MAF_USDA=14.706
NC_035080.1	79101711	.	G	T	.	.	MAF_INRAE=18.354;MAF_USDA=12.5
NC_035080.1	79101762	.	C	T	.	.	MAF_INRAE=1.667
NC_035080.1	79101779	.	C	A	.	.	MAF_INRAE=13.291;MAF_USDA=16.471
NC_035080.1	79101784	.	A	G	.	.	MAF_USDA=3.279
NC_035080.1	79101796	.	C	T	.	.	MAF_INRAE=18.354;MAF_USDA=4.118
NC_035080.1	79101821	.	T	A	.	.	MAF_INRAE=5.0
NC_035080.1	79101824	.	G	A	.	.	MAF_INRAE=5.0
NC_035080.1	79101834	.	C	G	.	.	MAF_INRAE=27.5
NC_035080.1	79101842	.	T	G	.	.	MAF_INRAE=4.167
NC_035080.1	79101843	.	G	T	.	.	MAF_INRAE=17.089;MAF_USDA=7.059
NC_035080.1	79101877	.	C	T	.	.	MAF_INRAE=16.456;MAF_USDA=5.294
NC_035080.1	79101880	.	A	C	.	.	MAF_INRAE=5.0
NC_035080.1	79101927	.	A	C	.	.	MAF_INRAE=8.333
NC_035080.1	79101938	.	G	T	.	.	MAF_INRAE=19.62
NC_035080.1	79101966	.	A	G	.	.	MAF_USDA=29.167
NC_035080.1	79101979	.	C	T	.	.	MAF_USDA=5.833
NC_035080.1	79102007	.	C	T	.	.	MAF_INRAE=26.316;MAF_USDA=13.69
NC_035080.1	79102077	.	T	G	.	.	MAF_USDA=2.459
NC_035080.1	79102078	.	G	T	.	.	MAF_USDA=2.459
NC_035080.1	79102098	.	G	A	.	.	MAF_USDA=1.667
NC_035080.1	79102148	.	C	A	.	.	MAF_USDA=3.571
NC_035080.1	79102152	.	T	A	.	.	MAF_USDA=8.333
NC_035080.1	79102153	.	T	G	.	.	MAF_USDA=10.417
NC_035080.1	79102158	.	T	C	.	.	MAF_USDA=5.0
NC_035080.1	79105115	.	C	T	.	.	MAF_USDA=8.434
NC_035080.1	79105171	.	G	C	.	.	MAF_USDA=8.621
NC_035080.1	79105189	.	G	A	.	.	MAF_USDA=2.586
NC_035080.1	79105190	.	A	T	.	.	MAF_USDA=2.586
NC_035080.1	79105199	.	G	T	.	.	MAF_USDA=39.024
NC_035080.1	79105272	.	A	G	.	.	MAF_USDA=5.738
NC_035080.1	79105284	.	T	C	.	.	MAF_USDA=3.279
NC_035080.1	79105309	.	C	T	.	.	MAF_USDA=8.197
NC_035080.1	79105312	.	A	G	.	.	MAF_USDA=8.197
NC_035080.1	79105367	.	G	C	.	.	MAF_INRAE=15.789;MAF_USDA=37.059
NC_035080.1	79105376	.	T	C	.	.	MAF_USDA=12.941
NC_035080.1	79105434	.	A	G	.	.	MAF_INRAE=29.114;MAF_USDA=38.824
NC_035080.1	79105436	.	C	A	.	.	MAF_INRAE=27.5;MAF_USDA=24.118
NC_035080.1	79105481	.	A	G	.	.	MAF_INRAE=27.848;MAF_USDA=38.235
NC_035080.1	79105483	.	C	A	.	.	MAF_USDA=1.639
NC_035080.1	79105487	.	A	G	.	.	MAF_INRAE=5.696;MAF_USDA=5.738
NC_035080.1	79105491	.	C	T	.	.	MAF_USDA=1.639
NC_035080.1	79105509	.	C	T	.	.	MAF_INRAE=27.848;MAF_USDA=37.059
NC_035080.1	79105546	.	C	T	.	.	MAF_INRAE=5.263;MAF_USDA=2.459
NC_035080.1	79105562	.	T	C	.	.	MAF_INRAE=33.333;MAF_USDA=18.75
NC_035080.1	79105571	.	C	A	.	.	MAF_INRAE=29.114;MAF_USDA=31.176
NC_035080.1	79105587	.	T	A	.	.	MAF_INRAE=29.114;MAF_USDA=31.765
NC_035080.1	79105682	.	C	T	.	.	MAF_USDA=7.647
NC_035080.1	79105814	.	A	C	.	.	MAF_USDA=4.706
NC_035080.1	79105820	.	G	A	.	.	MAF_INRAE=29.114;MAF_USDA=41.176
NC_035080.1	79105854	.	C	A	.	.	MAF_USDA=11.765
NC_035080.1	79105923	.	G	A	.	.	MAF_USDA=8.333
NC_035080.1	79105938	.	C	T	.	.	MAF_INRAE=29.114;MAF_USDA=37.647
NC_035080.1	79105982	.	T	C	.	.	MAF_INRAE=29.114;MAF_USDA=39.412
NC_035080.1	79106023	.	C	T	.	.	MAF_INRAE=29.114;MAF_USDA=38.235
NC_035080.1	79106035	.	C	T	.	.	MAF_INRAE=33.333
NC_035080.1	79106069	.	G	A	.	.	MAF_USDA=1.639
NC_035080.1	79106173	.	A	C	.	.	MAF_INRAE=33.333
NC_035080.1	79106221	.	C	A	.	.	MAF_USDA=5.738
NC_035080.1	79106416	.	C	T	.	.	MAF_USDA=6.707
NC_035080.1	79107087	.	C	T	.	.	MAF_USDA=43.75
NC_035080.1	79107168	.	T	A	.	.	MAF_INRAE=7.5
NC_035080.1	79107242	.	T	A	.	.	MAF_USDA=1.639
NC_035080.1	79107244	.	C	T	.	.	MAF_USDA=1.639
NC_035080.1	79107270	.	G	C	.	.	MAF_INRAE=26.582;MAF_USDA=45.882
NC_035080.1	79107272	.	C	T	.	.	MAF_INRAE=25.0;MAF_USDA=45.882
NC_035080.1	79107283	.	C	T	.	.	MAF_INRAE=31.579;MAF_USDA=47.059
NC_035080.1	79107287	.	G	A	.	.	MAF_INRAE=7.595;MAF_USDA=8.235
NC_035080.1	79107323	.	A	G	.	.	MAF_USDA=7.377
NC_035080.1	79107350	.	A	T	.	.	MAF_USDA=37.5
NC_035080.1	79107363	.	T	C	.	.	MAF_USDA=3.333
NC_035080.1	79107385	.	T	A	.	.	MAF_USDA=2.5
NC_035080.1	79107485	.	T	A	.	.	MAF_INRAE=15.789;MAF_USDA=1.667
NC_035080.1	79107495	.	A	C	.	.	MAF_USDA=36.471
NC_035080.1	79107568	.	C	T	.	.	MAF_USDA=44.706
NC_035080.1	79107643	.	G	A	.	.	MAF_USDA=31.25
NC_035080.1	79109214	.	A	G	.	.	MAF_INRAE=5.263
NC_035080.1	79109399	.	T	G	.	.	MAF_USDA=2.459
NC_035080.1	79109413	.	G	A	.	.	MAF_INRAE=39.873;MAF_USDA=40.0
NC_035080.1	79109415	.	A	G	.	.	MAF_INRAE=35.833;MAF_USDA=39.412
NC_035080.1	79109416	.	G	T	.	.	MAF_USDA=11.176
NC_035080.1	79109469	.	C	A	.	.	MAF_INRAE=39.241;MAF_USDA=41.176
NC_035080.1	79109480	.	G	C	.	.	MAF_USDA=4.118
NC_035080.1	79109487	.	C	T	.	.	MAF_INRAE=14.557;MAF_USDA=2.459
NC_035080.1	79109516	.	G	A	.	.	MAF_INRAE=39.873;MAF_USDA=41.176
NC_035080.1	79109519	.	A	C	.	.	MAF_INRAE=35.833;MAF_USDA=41.176
NC_035080.1	79109539	.	G	A	.	.	MAF_INRAE=39.873;MAF_USDA=40.588
NC_035080.1	79109568	.	A	G	.	.	MAF_USDA=7.647
NC_035080.1	79109705	.	A	G	.	.	MAF_INRAE=43.671;MAF_USDA=37.705
NC_035080.1	79109736	.	T	C	.	.	MAF_INRAE=39.873;MAF_USDA=32.353
NC_035080.1	79109769	.	C	A	.	.	MAF_INRAE=5.263;MAF_USDA=7.059
NC_035080.1	79109811	.	G	C	.	.	MAF_USDA=11.176
NC_035080.1	79109966	.	A	T	.	.	MAF_INRAE=34.81
NC_035080.1	79110047	.	A	T	.	.	MAF_USDA=7.647
NC_035080.1	79110102	.	T	C	.	.	MAF_INRAE=39.241;MAF_USDA=41.176
NC_035080.1	79110145	.	A	C	.	.	MAF_INRAE=5.263;MAF_USDA=7.059
NC_035080.1	79110172	.	A	G	.	.	MAF_INRAE=3.165;MAF_USDA=8.235
NC_035080.1	79110244	.	A	T	.	.	MAF_INRAE=39.241;MAF_USDA=40.588
NC_035080.1	79110268	.	A	T	.	.	MAF_INRAE=22.152;MAF_USDA=11.765
NC_035080.1	79110278	.	C	T	.	.	MAF_INRAE=13.924;MAF_USDA=14.118
NC_035080.1	79110356	.	C	T	.	.	MAF_USDA=5.738
NC_035080.1	79110393	.	G	A	.	.	MAF_INRAE=39.241;MAF_USDA=41.765
NC_035080.1	79110476	.	G	C	.	.	MAF_INRAE=34.177;MAF_USDA=38.235
NC_035080.1	79110502	.	G	A	.	.	MAF_INRAE=5.263;MAF_USDA=7.059
NC_035080.1	79110544	.	T	C	.	.	MAF_USDA=8.197
NC_035080.1	79110562	.	G	A	.	.	MAF_INRAE=3.165;MAF_USDA=25.882
NC_035080.1	79110647	.	G	A	.	.	MAF_USDA=10.588
NC_035080.1	79110710	.	C	A	.	.	MAF_INRAE=40.506;MAF_USDA=48.235
NC_035080.1	79110738	.	C	T	.	.	MAF_USDA=7.377
NC_035080.1	79110756	.	C	T	.	.	MAF_USDA=6.557
NC_035080.1	79110770	.	G	A	.	.	MAF_USDA=1.639
NC_035080.1	79110776	.	T	G	.	.	MAF_USDA=33.529
NC_035080.1	79110791	.	A	T	.	.	MAF_USDA=27.647
NC_035080.1	79110848	.	A	C	.	.	MAF_USDA=1.639
NC_035080.1	79110879	.	T	C	.	.	MAF_USDA=4.098
NC_035080.1	79110895	.	A	C	.	.	MAF_USDA=20.833
NC_035080.1	79112032	.	C	T	.	.	MAF_USDA=22.917
NC_035080.1	79112094	.	T	G	.	.	MAF_USDA=12.5
NC_035080.1	79112139	.	T	G	.	.	MAF_USDA=5.738
NC_035080.1	79112141	.	T	G	.	.	MAF_USDA=35.417
NC_035080.1	79112187	.	A	G	.	.	MAF_USDA=25.882
NC_035080.1	79112228	.	A	T	.	.	MAF_USDA=4.118
NC_035080.1	79112232	.	C	A	.	.	MAF_USDA=26.471
NC_035080.1	79112237	.	G	T	.	.	MAF_USDA=4.118
NC_035080.1	79112265	.	G	A	.	.	MAF_USDA=27.647
NC_035080.1	79112327	.	C	T	.	.	MAF_INRAE=13.291;MAF_USDA=8.824
NC_035080.1	79112452	.	A	T	.	.	MAF_INRAE=3.165;MAF_USDA=28.235
NC_035080.1	79112458	.	G	A	.	.	MAF_INRAE=3.165;MAF_USDA=28.235
NC_035080.1	79112489	.	C	T	.	.	MAF_INRAE=42.405;MAF_USDA=15.882
NC_035080.1	79112534	.	T	C	.	.	MAF_INRAE=3.165;MAF_USDA=28.571
NC_035080.1	79112536	.	T	C	.	.	MAF_INRAE=2.5;MAF_USDA=10.119
NC_035080.1	79112624	.	T	C	.	.	MAF_INRAE=46.203;MAF_USDA=43.529
NC_035080.1	79112626	.	G	C	.	.	MAF_INRAE=47.5;MAF_USDA=43.529
NC_035080.1	79112642	.	G	A	.	.	MAF_INRAE=22.152;MAF_USDA=10.588
NC_035080.1	79112646	.	C	G	.	.	MAF_INRAE=47.5;MAF_USDA=48.235
NC_035080.1	79112657	.	T	A	.	.	MAF_INRAE=46.203;MAF_USDA=43.529
NC_035080.1	79112693	.	C	T	.	.	MAF_INRAE=22.152;MAF_USDA=11.176
NC_035080.1	79112698	.	A	T	.	.	MAF_INRAE=39.873;MAF_USDA=49.412
NC_035080.1	79112703	.	T	G	.	.	MAF_INRAE=39.873;MAF_USDA=50.0
NC_035080.1	79112729	.	G	T	.	.	MAF_USDA=5.738
NC_035080.1	79112739	.	G	T	.	.	MAF_USDA=15.294
NC_035080.1	79112756	.	A	G	.	.	MAF_USDA=15.294
NC_035080.1	79112812	.	C	A	.	.	MAF_USDA=48.824
NC_035080.1	79112819	.	T	C	.	.	MAF_USDA=26.471
NC_035080.1	79112830	.	T	C	.	.	MAF_USDA=1.765
NC_035080.1	79112854	.	G	T	.	.	MAF_USDA=1.667
NC_035080.1	79112874	.	G	A	.	.	MAF_USDA=10.843
NC_035080.1	79112875	.	C	A	.	.	MAF_USDA=10.843
NC_035080.1	79113266	.	C	G	.	.	MAF_INRAE=13.924;MAF_USDA=2.459
NC_035080.1	79113300	.	C	A	.	.	MAF_INRAE=3.165
NC_035080.1	79113340	.	C	T	.	.	MAF_INRAE=7.5;MAF_USDA=11.176
NC_035080.1	79113401	.	C	T	.	.	MAF_INRAE=43.038;MAF_USDA=28.235
NC_035080.1	79113460	.	A	G	.	.	MAF_USDA=7.059
NC_035080.1	79113522	.	T	G	.	.	MAF_INRAE=5.263;MAF_USDA=2.459
NC_035080.1	79113523	.	C	G	.	.	MAF_USDA=2.459
NC_035080.1	79113528	.	C	T	.	.	MAF_INRAE=43.671;MAF_USDA=34.706
NC_035080.1	79113590	.	G	T	.	.	MAF_USDA=4.098
NC_035080.1	79113594	.	TCCC	TCCT	.	.	MAF_USDA=50.0
NC_035080.1	79113597	.	C	T	.	.	MAF_INRAE=36.842
NC_035080.1	79113631	.	C	T	.	.	MAF_USDA=29.167
NC_035080.1	79113638	.	C	T	.	.	MAF_USDA=22.917
NC_035080.1	79113647	.	T	G	.	.	MAF_USDA=25.0
NC_035080.1	79113648	.	C	T	.	.	MAF_USDA=29.167
NC_035080.1	79113668	.	G	A	.	.	MAF_USDA=2.083
NC_035080.1	79113683	.	C	T	.	.	MAF_USDA=27.083
NC_035080.1	79113763	.	C	T	.	.	MAF_USDA=1.639
NC_035080.1	79114502	.	G	A	.	.	MAF_USDA=39.583
NC_035080.1	79114700	.	A	C	.	.	MAF_INRAE=5.0;MAF_USDA=2.459
NC_035080.1	79114742	.	A	C	.	.	MAF_USDA=20.238
NC_035080.1	79114858	.	C	A	.	.	MAF_INRAE=43.038;MAF_USDA=42.353
NC_035080.1	79114887	.	C	T	.	.	MAF_INRAE=13.924
NC_035080.1	79114899	.	T	C	.	.	MAF_INRAE=5.0
NC_035080.1	79114926	.	C	A	.	.	MAF_USDA=7.647
NC_035080.1	79114936	.	C	T	.	.	MAF_USDA=2.459
NC_035080.1	79115038	.	A	G	.	.	MAF_USDA=4.098
NC_035080.1	79115086	.	C	A	.	.	MAF_INRAE=3.165;MAF_USDA=10.0
NC_035080.1	79115106	.	A	T	.	.	MAF_INRAE=7.5;MAF_USDA=10.588
NC_035080.1	79115180	.	A	G	.	.	MAF_INRAE=3.165;MAF_USDA=10.0
NC_035080.1	79115268	.	C	A	.	.	MAF_INRAE=36.842;MAF_USDA=47.059
NC_035080.1	79115274	.	C	G	.	.	MAF_INRAE=46.835;MAF_USDA=36.471
NC_035080.1	79115371	.	G	T	.	.	MAF_INRAE=20.886;MAF_USDA=4.167
NC_035080.1	79115403	.	C	T	.	.	MAF_USDA=2.459
NC_035080.1	79115413	.	G	T	.	.	MAF_USDA=4.098
NC_035080.1	79115426	.	G	T	.	.	MAF_INRAE=3.165
NC_035080.1	79115465	.	G	A	.	.	MAF_INRAE=7.5;MAF_USDA=10.588
NC_035080.1	79115476	.	T	C	.	.	MAF_INRAE=42.105;MAF_USDA=38.824
NC_035080.1	79115484	.	T	G	.	.	MAF_INRAE=42.105;MAF_USDA=38.235
NC_035080.1	79115485	.	A	G	.	.	MAF_USDA=38.235
NC_035080.1	79115525	.	C	T	.	.	MAF_USDA=5.738
NC_035080.1	79115598	.	G	A	.	.	MAF_INRAE=3.165;MAF_USDA=10.0
NC_035080.1	79115609	.	A	C	.	.	MAF_INRAE=36.842
NC_035080.1	79115615	.	T	A	.	.	MAF_INRAE=48.101;MAF_USDA=38.235
NC_035080.1	79115623	.	T	C	.	.	MAF_INRAE=48.101;MAF_USDA=37.059
NC_035080.1	79115624	.	G	A	.	.	MAF_USDA=2.459
NC_035080.1	79115646	.	T	C	.	.	MAF_INRAE=8.861;MAF_USDA=24.706
NC_035080.1	79115657	.	C	G	.	.	MAF_INRAE=6.667
NC_035080.1	79115691	.	A	G	.	.	MAF_INRAE=36.842;MAF_USDA=44.118
NC_035080.1	79115704	.	G	C	.	.	MAF_USDA=1.176
NC_035080.1	79115720	.	T	G	.	.	MAF_INRAE=48.101;MAF_USDA=37.5
NC_035080.1	79115730	.	C	A	.	.	MAF_INRAE=8.861;MAF_USDA=16.471
NC_035080.1	79115731	.	G	A	.	.	MAF_INRAE=48.101;MAF_USDA=35.882
NC_035080.1	79115745	.	C	T	.	.	MAF_INRAE=43.038;MAF_USDA=48.824
NC_035080.1	79115754	.	A	C	.	.	MAF_INRAE=3.165;MAF_USDA=9.016
NC_035080.1	79115759	.	T	A	.	.	MAF_INRAE=5.696;MAF_USDA=6.557
NC_035080.1	79115785	.	T	C	.	.	MAF_USDA=15.882
NC_035080.1	79115842	.	G	A	.	.	MAF_INRAE=8.861;MAF_USDA=10.588
NC_035080.1	79115906	.	T	C	.	.	MAF_INRAE=8.861;MAF_USDA=16.471
NC_035080.1	79115922	.	C	T	.	.	MAF_INRAE=8.861;MAF_USDA=15.882
NC_035080.1	79115965	.	C	T	.	.	MAF_USDA=4.706
NC_035080.1	79115988	.	A	C	.	.	MAF_USDA=2.459
NC_035080.1	79116014	.	G	A	.	.	MAF_INRAE=7.5;MAF_USDA=3.279
NC_035080.1	79116072	.	A	T	.	.	MAF_USDA=8.333
NC_035080.1	79116081	.	G	A	.	.	MAF_INRAE=43.038;MAF_USDA=45.294
NC_035080.1	79116101	.	T	A	.	.	MAF_INRAE=14.557;MAF_USDA=2.459
NC_035080.1	79116102	.	T	G	.	.	MAF_INRAE=7.5;MAF_USDA=3.279
NC_035080.1	79116282	.	A	T	.	.	MAF_INRAE=6.667
NC_035080.1	79116297	.	G	A	.	.	MAF_USDA=1.639
NC_035080.1	79116327	.	T	A	.	.	MAF_INRAE=43.038;MAF_USDA=39.412
NC_035080.1	79116335	.	A	C	.	.	MAF_USDA=1.639
NC_035080.1	79116358	.	C	T	.	.	MAF_INRAE=48.101;MAF_USDA=30.0
NC_035080.1	79116382	.	T	G	.	.	MAF_USDA=7.377
NC_035080.1	79116399	.	G	A	.	.	MAF_USDA=1.639
NC_035080.1	79116499	.	C	G	.	.	MAF_USDA=2.459
NC_035080.1	79116554	.	G	A	.	.	MAF_INRAE=8.228;MAF_USDA=14.706
NC_035080.1	79116648	.	T	A	.	.	MAF_USDA=1.765
NC_035080.1	79116670	.	T	G	.	.	MAF_INRAE=3.165
NC_035080.1	79116732	.	G	A	.	.	MAF_INRAE=8.861;MAF_USDA=24.118
NC_035080.1	79116758	.	T	G	.	.	MAF_USDA=2.353
NC_035080.1	79116765	.	G	A	.	.	MAF_INRAE=7.5;MAF_USDA=3.279
NC_035080.1	79116771	.	C	T	.	.	MAF_INRAE=7.5;MAF_USDA=3.279
NC_035080.1	79116820	.	A	T	.	.	MAF_INRAE=32.911;MAF_USDA=17.059
NC_035080.1	79116873	.	A	G	.	.	MAF_INRAE=3.165;MAF_USDA=8.333
NC_035080.1	79116879	.	C	A	.	.	MAF_INRAE=42.405;MAF_USDA=38.235
NC_035080.1	79116900	.	A	G	.	.	MAF_INRAE=13.924;MAF_USDA=14.118
NC_035080.1	79116921	.	C	A	.	.	MAF_USDA=6.557
NC_035080.1	79116944	.	A	C	.	.	MAF_INRAE=41.139;MAF_USDA=44.118
NC_035080.1	79116952	.	G	A	.	.	MAF_USDA=2.459
NC_035080.1	79116959	.	A	T	.	.	MAF_USDA=10.588
NC_035080.1	79117022	.	A	C	.	.	MAF_INRAE=5.0;MAF_USDA=7.647
NC_035080.1	79117044	.	C	A	.	.	MAF_INRAE=8.861;MAF_USDA=18.033
NC_035080.1	79117049	.	G	A	.	.	MAF_USDA=1.639
NC_035080.1	79117064	.	T	A	.	.	MAF_INRAE=41.772;MAF_USDA=27.647
NC_035080.1	79117068	.	G	T	.	.	MAF_INRAE=35.833;MAF_USDA=27.059
NC_035080.1	79117092	.	G	A	.	.	MAF_INRAE=39.241;MAF_USDA=27.059
NC_035080.1	79117094	.	A	C	.	.	MAF_INRAE=7.5;MAF_USDA=14.754
NC_035080.1	79117129	.	C	G	.	.	MAF_INRAE=8.861;MAF_USDA=7.059
NC_035080.1	79117138	.	A	G	.	.	MAF_USDA=5.738
NC_035080.1	79117149	.	T	A	.	.	MAF_INRAE=32.278;MAF_USDA=22.353
NC_035080.1	79117167	.	G	T	.	.	MAF_USDA=9.016
NC_035080.1	79117219	.	G	T	.	.	MAF_INRAE=30.38;MAF_USDA=46.471
NC_035080.1	79117234	.	C	T	.	.	MAF_USDA=5.294
NC_035080.1	79117235	.	G	A	.	.	MAF_INRAE=10.759;MAF_USDA=11.765
NC_035080.1	79117251	.	T	A	.	.	MAF_USDA=4.918
NC_035080.1	79117283	.	A	G	.	.	MAF_USDA=17.647
NC_035080.1	79117316	.	G	C	.	.	MAF_INRAE=20.253;MAF_USDA=28.824
NC_035080.1	79117318	.	G	A	.	.	MAF_INRAE=23.333;MAF_USDA=29.412
NC_035080.1	79117324	.	T	A	.	.	MAF_USDA=2.459
NC_035080.1	79117398	.	C	T	.	.	MAF_USDA=1.176
NC_035080.1	79117399	.	A	G	.	.	MAF_INRAE=5.263;MAF_USDA=20.0
NC_035080.1	79117449	.	G	A	.	.	MAF_USDA=4.098
NC_035080.1	79117454	.	G	A	.	.	MAF_INRAE=13.924
NC_035080.1	79117458	.	G	A	.	.	MAF_INRAE=3.165
NC_035080.1	79117493	.	A	C	.	.	MAF_USDA=2.459
NC_035080.1	79117525	.	G	A	.	.	MAF_USDA=10.588
NC_035080.1	79117602	.	T	G	.	.	MAF_INRAE=21.519;MAF_USDA=41.765
NC_035080.1	79117610	.	G	C	.	.	MAF_USDA=2.459
NC_035080.1	79117646	.	G	C	.	.	MAF_USDA=4.118
NC_035080.1	79117648	.	A	C	.	.	MAF_INRAE=8.861;MAF_USDA=13.529
NC_035080.1	79117649	.	T	C	.	.	MAF_USDA=9.412
NC_035080.1	79117655	.	G	A	.	.	MAF_USDA=3.279
NC_035080.1	79117732	.	C	A	.	.	MAF_INRAE=36.842;MAF_USDA=22.353
NC_035080.1	79117774	.	A	G	.	.	MAF_USDA=4.918
NC_035080.1	79117785	.	C	T	.	.	MAF_INRAE=41.139;MAF_USDA=25.882
NC_035080.1	79117880	.	A	G	.	.	MAF_INRAE=38.608;MAF_USDA=43.529
NC_035080.1	79117894	.	A	C	.	.	MAF_USDA=16.471
NC_035080.1	79117915	.	G	T	.	.	MAF_INRAE=39.241;MAF_USDA=40.588
NC_035080.1	79117934	.	T	G	.	.	MAF_USDA=10.0
NC_035080.1	79117940	.	A	T	.	.	MAF_INRAE=39.873;MAF_USDA=32.353
NC_035080.1	79117962	.	G	A	.	.	MAF_USDA=2.459
NC_035080.1	79117968	.	A	T	.	.	MAF_INRAE=22.152;MAF_USDA=34.706
NC_035080.1	79117980	.	T	A	.	.	MAF_INRAE=38.608;MAF_USDA=37.059
NC_035080.1	79118014	.	A	T	.	.	MAF_USDA=6.557
NC_035080.1	79118063	.	C	A	.	.	MAF_INRAE=38.608;MAF_USDA=35.882
NC_035080.1	79118092	.	C	A	.	.	MAF_INRAE=20.886;MAF_USDA=2.459
NC_035080.1	79118114	.	T	G	.	.	MAF_INRAE=38.608;MAF_USDA=27.059
NC_035080.1	79118191	.	C	G	.	.	MAF_USDA=16.393
NC_035080.1	79118197	.	G	A	.	.	MAF_USDA=17.213
NC_035080.1	79118286	.	T	A	.	.	MAF_INRAE=47.368;MAF_USDA=23.529
NC_035080.1	79118299	.	A	T	.	.	MAF_INRAE=47.368;MAF_USDA=23.529
NC_035080.1	79118307	.	A	C	.	.	MAF_USDA=22.353
NC_035080.1	79118308	.	T	A	.	.	MAF_USDA=22.353
NC_035080.1	79118311	.	T	C	.	.	MAF_USDA=22.353
NC_035080.1	79118320	.	A	T	.	.	MAF_USDA=23.529
NC_035080.1	79118391	.	G	C	.	.	MAF_USDA=4.918
NC_035080.1	79118393	.	C	T	.	.	MAF_INRAE=37.975;MAF_USDA=25.294
NC_035080.1	79118407	.	C	G	.	.	MAF_USDA=13.115
NC_035080.1	79123822	.	G	A	.	.	MAF_INRAE=7.5
NC_035080.1	79123826	.	G	A	.	.	MAF_INRAE=10.0
NC_035080.1	79123984	.	C	A	.	.	MAF_INRAE=3.165
NC_035080.1	79124021	.	A	G	.	.	MAF_INRAE=37.975;MAF_USDA=45.833
NC_035080.1	79124030	.	G	A	.	.	MAF_INRAE=13.924
NC_035080.1	79124096	.	A	C	.	.	MAF_USDA=1.639
NC_035080.1	79124178	.	C	A	.	.	MAF_USDA=19.672
NC_035080.1	79124183	.	T	A	.	.	MAF_INRAE=37.975;MAF_USDA=27.647
NC_035080.1	79124269	.	A	C	.	.	MAF_USDA=1.176
NC_035080.1	79124331	.	T	A	.	.	MAF_INRAE=38.608;MAF_USDA=34.706
NC_035080.1	79124334	.	G	T	.	.	MAF_USDA=2.459
NC_035080.1	79124336	.	G	C	.	.	MAF_INRAE=38.608;MAF_USDA=34.706
NC_035080.1	79124340	.	G	C	.	.	MAF_USDA=3.279
NC_035080.1	79124343	.	G	A	.	.	MAF_USDA=4.098
NC_035080.1	79124355	.	G	T	.	.	MAF_USDA=4.118
NC_035080.1	79124359	.	T	C	.	.	MAF_USDA=2.459
NC_035080.1	79124360	.	G	T	.	.	MAF_USDA=8.824
NC_035080.1	79124393	.	T	A	.	.	MAF_INRAE=38.608;MAF_USDA=22.619
NC_035080.1	79124395	.	T	C	.	.	MAF_USDA=1.667
NC_035080.1	79124428	.	G	A	.	.	MAF_USDA=2.5
NC_035080.1	79124464	.	C	T	.	.	MAF_INRAE=20.886;MAF_USDA=37.5
NC_035080.1	79124467	.	A	C	.	.	MAF_INRAE=22.5;MAF_USDA=37.5
NC_035080.1	79124486	.	C	A	.	.	MAF_INRAE=32.278;MAF_USDA=32.738
NC_035080.1	79124488	.	T	A	.	.	MAF_INRAE=44.167;MAF_USDA=24.405
NC_035080.1	79124551	.	T	C	.	.	MAF_USDA=7.059
NC_035080.1	79124558	.	C	T	.	.	MAF_USDA=5.882
NC_035080.1	79124627	.	G	A	.	.	MAF_INRAE=5.263;MAF_USDA=42.941
NC_035080.1	79124629	.	A	T	.	.	MAF_USDA=2.459
NC_035080.1	79124755	.	T	C	.	.	MAF_USDA=10.417
NC_035080.1	79124793	.	T	C	.	.	MAF_INRAE=34.81;MAF_USDA=34.118
NC_035080.1	79124865	.	G	A	.	.	MAF_USDA=2.459
NC_035080.1	79124907	.	A	G	.	.	MAF_USDA=7.143
NC_035080.1	79124972	.	G	C	.	.	MAF_INRAE=24.684;MAF_USDA=34.706
NC_035080.1	79124977	.	C	T	.	.	MAF_INRAE=41.772;MAF_USDA=23.214
NC_035080.1	79125005	.	C	A	.	.	MAF_USDA=2.083
NC_035080.1	79125063	.	T	G	.	.	MAF_INRAE=40.506;MAF_USDA=24.118
NC_035080.1	79125206	.	C	T	.	.	MAF_INRAE=24.684;MAF_USDA=42.941
NC_035080.1	79125245	.	A	C	.	.	MAF_USDA=4.118
NC_035080.1	79125277	.	G	T	.	.	MAF_INRAE=3.333
NC_035080.1	79125311	.	C	T	.	.	MAF_INRAE=24.684;MAF_USDA=40.0
NC_035080.1	79125338	.	A	C	.	.	MAF_INRAE=24.684;MAF_USDA=49.412
NC_035080.1	79125367	.	A	G	.	.	MAF_INRAE=40.506;MAF_USDA=22.941
NC_035080.1	79125395	.	C	T	.	.	MAF_INRAE=40.506;MAF_USDA=22.024
NC_035080.1	79125649	.	C	A	.	.	MAF_USDA=14.583
NC_035080.1	79125717	.	C	A	.	.	MAF_INRAE=23.418;MAF_USDA=48.235
NC_035080.1	79125757	.	G	T	.	.	MAF_INRAE=24.684;MAF_USDA=48.235
NC_035080.1	79125793	.	A	G	.	.	MAF_USDA=2.083
NC_035080.1	79125794	.	A	T	.	.	MAF_USDA=15.574
NC_035080.1	79125869	.	T	C	.	.	MAF_INRAE=34.81;MAF_USDA=25.882
NC_035080.1	79125871	.	C	T	.	.	MAF_INRAE=30.833;MAF_USDA=25.294
NC_035080.1	79125875	.	A	C	.	.	MAF_INRAE=30.833;MAF_USDA=25.294
NC_035080.1	79125885	.	T	G	.	.	MAF_USDA=2.5
NC_035080.1	79125896	.	G	C	.	.	MAF_USDA=1.667
NC_035080.1	79125905	.	T	C	.	.	MAF_USDA=1.639
NC_035080.1	79125918	.	T	C	.	.	MAF_USDA=5.294
NC_035080.1	79125925	.	C	T	.	.	MAF_USDA=5.294
NC_035080.1	79125937	.	G	A	.	.	MAF_INRAE=24.051;MAF_USDA=24.118
NC_035080.1	79125938	.	T	C	.	.	MAF_USDA=11.176
NC_035080.1	79125950	.	C	A	.	.	MAF_INRAE=3.797;MAF_USDA=2.459
NC_035080.1	79125980	.	A	T	.	.	MAF_USDA=8.235
NC_035080.1	79125985	.	G	T	.	.	MAF_USDA=17.647
NC_035080.1	79126022	.	T	A	.	.	MAF_USDA=5.294
NC_035080.1	79126066	.	C	G	.	.	MAF_USDA=2.459
NC_035080.1	79126075	.	A	G	.	.	MAF_USDA=1.639
NC_035080.1	79126085	.	G	A	.	.	MAF_INRAE=43.038;MAF_USDA=22.353
NC_035080.1	79126090	.	C	T	.	.	MAF_INRAE=6.329;MAF_USDA=13.529
NC_035080.1	79126138	.	A	T	.	.	MAF_INRAE=30.38;MAF_USDA=21.765
NC_035080.1	79126144	.	C	G	.	.	MAF_INRAE=30.38;MAF_USDA=18.75
NC_035080.1	79126145	.	C	T	.	.	MAF_INRAE=36.667;MAF_USDA=22.941
NC_035080.1	79126180	.	C	T	.	.	MAF_USDA=3.279
NC_035080.1	79126182	.	A	G	.	.	MAF_USDA=4.098
NC_035080.1	79126184	.	A	G	.	.	MAF_USDA=3.279
NC_035080.1	79126198	.	T	A	.	.	MAF_USDA=5.294
NC_035080.1	79126199	.	T	G	.	.	MAF_USDA=5.294
NC_035080.1	79126240	.	T	C	.	.	MAF_INRAE=28.481;MAF_USDA=33.929
NC_035080.1	79126241	.	G	T	.	.	MAF_INRAE=29.167;MAF_USDA=19.048
NC_035080.1	79126261	.	A	G	.	.	MAF_INRAE=24.684;MAF_USDA=14.286
NC_035080.1	79126274	.	G	T	.	.	MAF_USDA=2.941
NC_035080.1	79126322	.	C	T	.	.	MAF_INRAE=36.076;MAF_USDA=32.353
NC_035080.1	79126329	.	C	A	.	.	MAF_INRAE=43.038;MAF_USDA=30.0
NC_035080.1	79126330	.	T	G	.	.	MAF_USDA=3.529
NC_035080.1	79126345	.	G	A	.	.	MAF_INRAE=13.291;MAF_USDA=3.529
NC_035080.1	79126352	.	G	A	.	.	MAF_USDA=2.459
NC_035080.1	79126357	.	A	C	.	.	MAF_INRAE=21.667
NC_035080.1	79126359	.	A	T	.	.	MAF_INRAE=21.667
NC_035080.1	79126399	.	C	A	.	.	MAF_INRAE=5.696;MAF_USDA=9.412
NC_035080.1	79126400	.	A	G	.	.	MAF_USDA=5.738
NC_035080.1	79126492	.	T	G	.	.	MAF_INRAE=6.667
NC_035080.1	79126534	.	C	G	.	.	MAF_INRAE=41.139;MAF_USDA=31.148
NC_035080.1	79126563	.	A	G	.	.	MAF_INRAE=11.392;MAF_USDA=19.643
NC_035080.1	79126593	.	T	C	.	.	MAF_INRAE=10.833;MAF_USDA=16.071
NC_035080.1	79126655	.	C	A	.	.	MAF_USDA=6.471
NC_035080.1	79126675	.	G	T	.	.	MAF_INRAE=14.557;MAF_USDA=27.049
NC_035080.1	79126716	.	G	T	.	.	MAF_INRAE=29.114;MAF_USDA=28.689
NC_035080.1	79126850	.	G	A	.	.	MAF_INRAE=32.911;MAF_USDA=33.529
NC_035080.1	79126881	.	C	A	.	.	MAF_USDA=1.639
NC_035080.1	79126916	.	T	A	.	.	MAF_INRAE=27.5
NC_035080.1	79127132	.	A	G	.	.	MAF_USDA=14.583
NC_035080.1	79127292	.	G	A	.	.	MAF_INRAE=17.722;MAF_USDA=10.656
NC_035080.1	79127294	.	G	A	.	.	MAF_USDA=1.639
NC_035080.1	79127323	.	G	A	.	.	MAF_INRAE=30.38;MAF_USDA=2.459
NC_035080.1	79127422	.	C	A	.	.	MAF_USDA=10.656
NC_035080.1	79127439	.	T	C	.	.	MAF_INRAE=15.0
NC_035080.1	79127445	.	C	A	.	.	MAF_USDA=14.118
NC_035080.1	79127539	.	A	G	.	.	MAF_USDA=20.492
NC_035080.1	79127542	.	T	C	.	.	MAF_USDA=23.529
NC_035080.1	79127545	.	G	T	.	.	MAF_USDA=24.118
NC_035080.1	79127550	.	T	G	.	.	MAF_USDA=20.492
NC_035080.1	79127556	.	A	G	.	.	MAF_INRAE=15.833;MAF_USDA=23.529
NC_035080.1	79127558	.	G	T	.	.	MAF_USDA=20.0
NC_035080.1	79127561	.	A	C	.	.	MAF_USDA=22.353
NC_035080.1	79127562	.	C	A	.	.	MAF_USDA=22.353
NC_035080.1	79127569	.	A	G	.	.	MAF_INRAE=15.0;MAF_USDA=22.353
NC_035080.1	79127573	.	G	A	.	.	MAF_INRAE=4.167;MAF_USDA=21.176
NC_035080.1	79127580	.	A	G	.	.	MAF_USDA=19.672
NC_035080.1	79127584	.	T	C	.	.	MAF_USDA=22.941
NC_035080.1	79127587	.	G	A	.	.	MAF_USDA=24.118
NC_035080.1	79127607	.	A	G	.	.	MAF_USDA=29.167
NC_035080.1	79127614	.	C	T	.	.	MAF_USDA=10.588
NC_035080.1	79127857	.	T	G	.	.	MAF_USDA=1.639
NC_035080.1	79127861	.	A	T	.	.	MAF_USDA=4.237
NC_035080.1	79129540	.	A	G	.	.	MAF_USDA=45.652
NC_035080.1	79129548	.	C	T	.	.	MAF_USDA=12.5
NC_035080.1	79129719	.	G	T	.	.	MAF_USDA=2.459
NC_035080.1	79129962	.	C	T	.	.	MAF_INRAE=18.987;MAF_USDA=34.118
NC_035080.1	79130106	.	T	A	.	.	MAF_USDA=42.941
NC_035080.1	79130121	.	G	A	.	.	MAF_USDA=44.118
NC_035080.1	79130139	.	A	C	.	.	MAF_INRAE=3.165;MAF_USDA=20.833
NC_035080.1	79130245	.	T	G	.	.	MAF_INRAE=15.789;MAF_USDA=1.639
NC_035080.1	79130316	.	G	T	.	.	MAF_INRAE=15.823;MAF_USDA=4.118
NC_035080.1	79130320	.	A	G	.	.	MAF_USDA=1.639
NC_035080.1	79130359	.	C	T	.	.	MAF_USDA=4.098
NC_035080.1	79130422	.	A	T	.	.	MAF_INRAE=2.5;MAF_USDA=7.059
NC_035080.1	79130437	.	A	T	.	.	MAF_INRAE=20.0;MAF_USDA=11.176
NC_035080.1	79130778	.	C	G	.	.	MAF_INRAE=29.114;MAF_USDA=2.353
NC_035080.1	79130880	.	C	A	.	.	MAF_USDA=42.353
NC_035080.1	79130929	.	C	T	.	.	MAF_USDA=40.588
NC_035080.1	79131006	.	T	C	.	.	MAF_USDA=37.5
NC_035080.1	79131197	.	C	T	.	.	MAF_INRAE=3.165;MAF_USDA=7.647
NC_035080.1	79131249	.	C	T	.	.	MAF_USDA=10.588
NC_035080.1	79132414	.	T	C	.	.	MAF_USDA=30.588
NC_035080.1	79132462	.	T	A	.	.	MAF_USDA=12.941
NC_035080.1	79132514	.	G	A	.	.	MAF_USDA=26.471
NC_035080.1	79132531	.	G	T	.	.	MAF_INRAE=10.526;MAF_USDA=39.412
NC_035080.1	79132543	.	G	T	.	.	MAF_USDA=11.176
NC_035080.1	79132704	.	G	T	.	.	MAF_USDA=2.459
NC_035080.1	79132721	.	G	A	.	.	MAF_USDA=3.279
NC_035080.1	79132730	.	C	T	.	.	MAF_USDA=4.918
NC_035080.1	79132740	.	T	C	.	.	MAF_USDA=41.765
NC_035080.1	79132761	.	C	G	.	.	MAF_INRAE=18.987;MAF_USDA=30.0
NC_035080.1	79132803	.	A	G	.	.	MAF_INRAE=3.165;MAF_USDA=7.059
NC_035080.1	79132816	.	G	T	.	.	MAF_USDA=4.918
NC_035080.1	79132819	.	G	T	.	.	MAF_INRAE=5.263;MAF_USDA=1.639
NC_035080.1	79132911	.	A	G	.	.	MAF_INRAE=6.329;MAF_USDA=9.016
NC_035080.1	79132952	.	T	C	.	.	MAF_INRAE=17.089;MAF_USDA=19.412
NC_035080.1	79133016	.	A	G	.	.	MAF_INRAE=19.62;MAF_USDA=33.529
NC_035080.1	79133019	.	C	T	.	.	MAF_INRAE=5.0;MAF_USDA=8.197
NC_035080.1	79133020	.	A	G	.	.	MAF_INRAE=3.165;MAF_USDA=45.294
NC_035080.1	79133049	.	T	A	.	.	MAF_INRAE=24.051;MAF_USDA=6.471
NC_035080.1	79133055	.	T	A	.	.	MAF_INRAE=24.051;MAF_USDA=6.471
NC_035080.1	79133127	.	G	T	.	.	MAF_INRAE=32.911;MAF_USDA=31.765
NC_035080.1	79133129	.	T	C	.	.	MAF_INRAE=29.167;MAF_USDA=11.765
NC_035080.1	79133135	.	A	C	.	.	MAF_INRAE=3.165;MAF_USDA=7.059
NC_035080.1	79133160	.	T	C	.	.	MAF_USDA=2.459
NC_035080.1	79133178	.	T	C	.	.	MAF_INRAE=21.519;MAF_USDA=41.176
NC_035080.1	79133209	.	C	A	.	.	MAF_USDA=4.918
NC_035080.1	79133228	.	G	A	.	.	MAF_INRAE=50.0;MAF_USDA=31.765
NC_035080.1	79133243	.	G	A	.	.	MAF_INRAE=17.089;MAF_USDA=48.824
NC_035080.1	79133244	.	C	G	.	.	MAF_USDA=2.459
NC_035080.1	79133252	.	G	T	.	.	MAF_USDA=3.279
NC_035080.1	79133277	.	G	A	.	.	MAF_INRAE=17.089;MAF_USDA=11.176
NC_035080.1	79133298	.	C	A	.	.	MAF_USDA=4.118
NC_035080.1	79133416	.	G	C	.	.	MAF_USDA=2.459
NC_035080.1	79133448	.	C	T	.	.	MAF_USDA=5.738
NC_035080.1	79133474	.	G	T	.	.	MAF_USDA=5.738
NC_035080.1	79133509	.	C	T	.	.	MAF_USDA=1.639
NC_035080.1	79133572	.	C	T	.	.	MAF_USDA=26.471
NC_035080.1	79133614	.	T	G	.	.	MAF_USDA=16.667
NC_035080.1	79133621	.	C	T	.	.	MAF_USDA=10.0
NC_035080.1	79133635	.	T	G	.	.	MAF_USDA=9.524
NC_035080.1	79133642	.	C	T	.	.	MAF_USDA=20.833
NC_035080.1	79133723	.	C	A	.	.	MAF_USDA=12.295
NC_035080.1	79133867	.	C	A	.	.	MAF_USDA=9.322
NC_035080.1	79133868	.	C	T	.	.	MAF_USDA=8.929
NC_035080.1	79133925	.	A	C	.	.	MAF_USDA=44.118
NC_035080.1	79133934	.	G	A	.	.	MAF_USDA=3.279
NC_035080.1	79133940	.	T	A	.	.	MAF_USDA=9.836
NC_035080.1	79134049	.	G	C	.	.	MAF_USDA=20.588
NC_035080.1	79134086	.	C	T	.	.	MAF_USDA=4.918
NC_035080.1	79134098	.	A	C	.	.	MAF_USDA=3.279
NC_035080.1	79134099	.	A	C	.	.	MAF_USDA=16.471
NC_035080.1	79134117	.	T	C	.	.	MAF_INRAE=31.579;MAF_USDA=18.235
NC_035080.1	79134132	.	G	A	.	.	MAF_INRAE=5.263;MAF_USDA=13.529
NC_035080.1	79134155	.	C	T	.	.	MAF_USDA=2.459
NC_035080.1	79134199	.	G	T	.	.	MAF_USDA=3.333
NC_035080.1	79134278	.	C	T	.	.	MAF_INRAE=32.911;MAF_USDA=22.024
NC_035080.1	79134303	.	C	A	.	.	MAF_USDA=3.571
NC_035080.1	79134304	.	A	G	.	.	MAF_USDA=3.571
NC_035080.1	79134309	.	C	T	.	.	MAF_USDA=8.333
NC_035080.1	79134363	.	T	C	.	.	MAF_USDA=34.118
NC_035080.1	79134378	.	A	C	.	.	MAF_USDA=32.941
NC_035080.1	79134495	.	G	A	.	.	MAF_INRAE=5.833
NC_035080.1	79135000	.	A	G	.	.	MAF_USDA=16.667
NC_035080.1	79135090	.	A	G	.	.	MAF_USDA=10.417
NC_035080.1	79135095	.	C	T	.	.	MAF_USDA=10.417
NC_035080.1	79135186	.	G	T	.	.	MAF_USDA=10.417
NC_035080.1	79135271	.	A	T	.	.	MAF_USDA=13.043
NC_035080.1	79135272	.	G	T	.	.	MAF_USDA=23.913
NC_035080.1	79135277	.	G	T	.	.	MAF_USDA=6.522
NC_035080.1	79135438	.	A	T	.	.	MAF_USDA=1.639
NC_035080.1	79135442	.	A	G	.	.	MAF_USDA=22.024
NC_035080.1	79135507	.	A	C	.	.	MAF_USDA=26.22
NC_035080.1	79136898	.	A	C	.	.	MAF_USDA=35.417
NC_035080.1	79136981	.	G	T	.	.	MAF_USDA=5.0
NC_035080.1	79136997	.	A	G	.	.	MAF_USDA=2.976
NC_035080.1	79137002	.	G	T	.	.	MAF_USDA=6.548
NC_035080.1	79137028	.	C	G	.	.	MAF_USDA=37.5
NC_035080.1	79137060	.	C	G	.	.	MAF_USDA=5.172
NC_035080.1	79137102	.	C	G	.	.	MAF_USDA=10.417
NC_035080.1	79137107	.	T	A	.	.	MAF_USDA=14.583
NC_035080.1	79137125	.	C	T	.	.	MAF_USDA=6.557
NC_035080.1	79137145	.	C	T	.	.	MAF_USDA=4.918
NC_035080.1	79137156	.	A	G	.	.	MAF_USDA=43.443
NC_035080.1	79137157	.	G	T	.	.	MAF_USDA=22.951
NC_035080.1	79137165	.	C	G	.	.	MAF_USDA=10.417
NC_035080.1	79137166	.	T	C	.	.	MAF_USDA=10.417
NC_035080.1	79137167	.	C	T	.	.	MAF_INRAE=5.263;MAF_USDA=15.294
NC_035080.1	79137317	.	A	C	.	.	MAF_INRAE=15.823;MAF_USDA=19.412
NC_035080.1	79137334	.	A	T	.	.	MAF_INRAE=46.203;MAF_USDA=38.824
NC_035080.1	79137393	.	A	T	.	.	MAF_USDA=4.098
NC_035080.1	79137431	.	A	C	.	.	MAF_INRAE=5.063
NC_035080.1	79137438	.	C	T	.	.	MAF_USDA=2.083
NC_035080.1	79137443	.	A	C	.	.	MAF_INRAE=29.747;MAF_USDA=12.5
NC_035080.1	79137550	.	T	C	.	.	MAF_INRAE=17.089;MAF_USDA=15.294
NC_035080.1	79137575	.	G	T	.	.	MAF_INRAE=17.089;MAF_USDA=10.588
NC_035080.1	79137604	.	G	A	.	.	MAF_INRAE=30.38;MAF_USDA=15.294
NC_035080.1	79137635	.	C	T	.	.	MAF_INRAE=17.722;MAF_USDA=8.333
NC_035080.1	79137636	.	G	A	.	.	MAF_USDA=2.083
NC_035080.1	79137755	.	C	T	.	.	MAF_INRAE=6.667
NC_035080.1	79137756	.	G	A	.	.	MAF_USDA=2.459
NC_035080.1	79137766	.	A	C	.	.	MAF_INRAE=48.333;MAF_USDA=41.176
NC_035080.1	79137817	.	C	G	.	.	MAF_USDA=4.167
NC_035080.1	79137850	.	G	A	.	.	MAF_USDA=18.75
NC_035080.1	79137868	.	T	G	.	.	MAF_USDA=2.083
NC_035080.1	79137894	.	A	C	.	.	MAF_INRAE=5.263;MAF_USDA=2.586
NC_035080.1	79137937	.	G	A	.	.	MAF_USDA=3.333
NC_035080.1	79137941	.	A	G	.	.	MAF_INRAE=42.105;MAF_USDA=22.917
NC_035080.1	79137969	.	G	A	.	.	MAF_INRAE=21.053;MAF_USDA=18.902
NC_035080.1	79138040	.	T	C	.	.	MAF_USDA=6.024
NC_035080.1	79138107	.	A	C	.	.	MAF_USDA=45.0
NC_035080.1	79138120	.	T	A	.	.	MAF_USDA=1.667
NC_035080.1	79138137	.	T	A	.	.	MAF_USDA=10.417
NC_035080.1	79138139	.	C	T	.	.	MAF_USDA=5.172
NC_035080.1	79138142	.	C	A	.	.	MAF_USDA=15.517
NC_035080.1	79138213	.	G	C	.	.	MAF_USDA=14.583
NC_035080.1	79138224	.	G	A	.	.	MAF_USDA=2.459
NC_035080.1	79138225	.	C	T	.	.	MAF_USDA=6.557
NC_035080.1	79138238	.	A	G	.	.	MAF_USDA=2.459
NC_035080.1	79138242	.	G	C	.	.	MAF_USDA=2.459
NC_035080.1	79138344	.	C	T	.	.	MAF_USDA=14.118
NC_035080.1	79138357	.	T	G	.	.	MAF_USDA=44.118
NC_035080.1	79138375	.	G	C	.	.	MAF_USDA=46.471
NC_035080.1	79138378	.	A	T	.	.	MAF_USDA=6.557
NC_035080.1	79138386	.	C	T	.	.	MAF_USDA=29.412
NC_035080.1	79138419	.	A	C	.	.	MAF_USDA=2.459
NC_035080.1	79138469	.	G	T	.	.	MAF_INRAE=30.38;MAF_USDA=16.471
NC_035080.1	79138572	.	G	A	.	.	MAF_USDA=2.941
NC_035080.1	79138684	.	C	T	.	.	MAF_USDA=6.557
NC_035080.1	79138716	.	A	C	.	.	MAF_INRAE=46.835;MAF_USDA=26.471
NC_035080.1	79138777	.	C	T	.	.	MAF_USDA=2.083
NC_035080.1	79138835	.	C	G	.	.	MAF_USDA=2.459
NC_035080.1	79138980	.	T	C	.	.	MAF_INRAE=30.38;MAF_USDA=20.588
NC_035080.1	79139029	.	T	G	.	.	MAF_USDA=1.639
NC_035080.1	79139042	.	A	T	.	.	MAF_USDA=2.083
NC_035080.1	79139046	.	G	A	.	.	MAF_USDA=3.529
NC_035080.1	79139077	.	G	C	.	.	MAF_INRAE=12.5;MAF_USDA=5.294
NC_035080.1	79139081	.	T	A	.	.	MAF_INRAE=24.051;MAF_USDA=6.471
NC_035080.1	79139092	.	C	T	.	.	MAF_USDA=1.639
NC_035080.1	79139113	.	A	G	.	.	MAF_INRAE=43.038;MAF_USDA=40.588
NC_035080.1	79139138	.	T	G	.	.	MAF_USDA=4.098
NC_035080.1	79139150	.	T	G	.	.	MAF_INRAE=31.013;MAF_USDA=12.5
NC_035080.1	79139247	.	A	T	.	.	MAF_INRAE=29.747;MAF_USDA=10.0
NC_035080.1	79139329	.	A	T	.	.	MAF_INRAE=15.19;MAF_USDA=19.412
NC_035080.1	79139377	.	T	C	.	.	MAF_INRAE=14.557;MAF_USDA=18.824
NC_035080.1	79139424	.	C	T	.	.	MAF_INRAE=17.089;MAF_USDA=14.118
NC_035080.1	79139429	.	A	G	.	.	MAF_INRAE=14.557;MAF_USDA=20.0
NC_035080.1	79139467	.	T	C	.	.	MAF_USDA=2.459
NC_035080.1	79139487	.	T	C	.	.	MAF_USDA=2.459
NC_035080.1	79139524	.	A	G	.	.	MAF_USDA=2.459
NC_035080.1	79139536	.	A	C	.	.	MAF_USDA=3.279
NC_035080.1	79139571	.	T	C	.	.	MAF_INRAE=37.342;MAF_USDA=50.0
NC_035080.1	79139626	.	T	A	.	.	MAF_INRAE=42.105;MAF_USDA=46.471
NC_035080.1	79139658	.	C	T	.	.	MAF_INRAE=21.053;MAF_USDA=16.471
NC_035080.1	79139677	.	T	A	.	.	MAF_USDA=33.529
NC_035080.1	79139729	.	G	A	.	.	MAF_USDA=35.294
NC_035080.1	79139741	.	C	T	.	.	MAF_INRAE=42.105;MAF_USDA=31.25
NC_035080.1	79139780	.	G	A	.	.	MAF_USDA=34.706
NC_035080.1	79139794	.	C	G	.	.	MAF_USDA=35.882
NC_035080.1	79139800	.	C	G	.	.	MAF_USDA=6.667
NC_035080.1	79139802	.	G	T	.	.	MAF_USDA=20.833
NC_035080.1	79139806	.	T	C	.	.	MAF_USDA=10.417
NC_035080.1	79140003	.	A	T	.	.	MAF_INRAE=3.797
NC_035080.1	79140009	.	T	A	.	.	MAF_INRAE=4.167
NC_035080.1	79140042	.	T	G	.	.	MAF_USDA=18.75
NC_035080.1	79140072	.	A	C	.	.	MAF_USDA=5.882
NC_035080.1	79140106	.	C	T	.	.	MAF_USDA=4.098
NC_035080.1	79140120	.	G	T	.	.	MAF_INRAE=21.667;MAF_USDA=8.333
NC_035080.1	79140136	.	G	A	.	.	MAF_INRAE=42.105;MAF_USDA=31.25
NC_035080.1	79140155	.	T	G	.	.	MAF_INRAE=42.105;MAF_USDA=45.882
NC_035080.1	79140206	.	G	T	.	.	MAF_USDA=12.941
NC_035080.1	79140213	.	G	T	.	.	MAF_USDA=45.882
NC_035080.1	79140228	.	A	G	.	.	MAF_USDA=2.941
NC_035080.1	79140232	.	C	G	.	.	MAF_USDA=45.882
NC_035080.1	79140247	.	G	T	.	.	MAF_USDA=37.059
NC_035080.1	79140248	.	C	T	.	.	MAF_USDA=41.667
NC_035080.1	79140253	.	T	C	.	.	MAF_USDA=4.098
NC_035080.1	79140265	.	T	C	.	.	MAF_USDA=2.459
NC_035080.1	79140266	.	C	A	.	.	MAF_USDA=2.459
NC_035080.1	79140284	.	G	A	.	.	MAF_USDA=13.934
NC_035080.1	79140286	.	C	G	.	.	MAF_USDA=44.262
NC_035080.1	79140287	.	C	T	.	.	MAF_USDA=19.672
NC_035080.1	79140288	.	T	A	.	.	MAF_USDA=2.459
NC_035080.1	79140292	.	C	T	.	.	MAF_USDA=47.647
NC_035080.1	79140332	.	A	G	.	.	MAF_USDA=8.333
NC_035080.1	79140403	.	G	C	.	.	MAF_USDA=11.765
NC_035080.1	79140486	.	G	T	.	.	MAF_INRAE=4.43;MAF_USDA=26.471
NC_035080.1	79140537	.	A	G	.	.	MAF_INRAE=24.051;MAF_USDA=6.471
NC_035080.1	79140554	.	G	A	.	.	MAF_INRAE=24.051;MAF_USDA=6.471
NC_035080.1	79140560	.	A	G	.	.	MAF_INRAE=38.608;MAF_USDA=33.529
NC_035080.1	79140567	.	C	T	.	.	MAF_USDA=4.098
NC_035080.1	79140601	.	T	G	.	.	MAF_INRAE=21.053;MAF_USDA=18.824
NC_035080.1	79140664	.	C	T	.	.	MAF_INRAE=36.076;MAF_USDA=33.529
NC_035080.1	79140706	.	T	G	.	.	MAF_INRAE=11.667;MAF_USDA=18.75
NC_035080.1	79140707	.	GTTTTTTA	GTTTTTTT	.	.	MAF_USDA=8.333
NC_035080.1	79140714	.	A	T	.	.	MAF_INRAE=15.19
NC_035080.1	79140756	.	T	C	.	.	MAF_INRAE=21.519;MAF_USDA=38.824
NC_035080.1	79140764	.	A	C	.	.	MAF_INRAE=12.5;MAF_USDA=7.647
NC_035080.1	79140777	.	C	A	.	.	MAF_INRAE=26.582;MAF_USDA=22.353
NC_035080.1	79140778	.	C	A	.	.	MAF_INRAE=33.333;MAF_USDA=22.353
NC_035080.1	79140789	.	A	T	.	.	MAF_USDA=1.639
NC_035080.1	79140830	.	A	G	.	.	MAF_INRAE=41.139;MAF_USDA=49.412
NC_035080.1	79140868	.	T	A	.	.	MAF_INRAE=5.263;MAF_USDA=2.459
NC_035080.1	79140886	.	T	A	.	.	MAF_USDA=4.918
NC_035080.1	79140887	.	C	T	.	.	MAF_INRAE=21.519;MAF_USDA=42.941
NC_035080.1	79140895	.	G	A	.	.	MAF_USDA=3.279
NC_035080.1	79140903	.	G	C	.	.	MAF_USDA=3.279
NC_035080.1	79140918	.	A	G	.	.	MAF_USDA=3.279
NC_035080.1	79141017	.	A	C	.	.	MAF_INRAE=39.167
NC_035080.1	79141057	.	G	A	.	.	MAF_INRAE=29.747;MAF_USDA=10.0
NC_035080.1	79141060	.	T	A	.	.	MAF_INRAE=31.667;MAF_USDA=37.647
NC_035080.1	79141085	.	T	G	.	.	MAF_USDA=7.647
NC_035080.1	79141136	.	G	A	.	.	MAF_USDA=2.459
NC_035080.1	79141193	.	T	G	.	.	MAF_USDA=2.941
NC_035080.1	79141221	.	C	T	.	.	MAF_USDA=2.083
NC_035080.1	79141249	.	C	A	.	.	MAF_USDA=2.941
NC_035080.1	79141250	.	T	A	.	.	MAF_USDA=2.353
NC_035080.1	79141261	.	C	T	.	.	MAF_INRAE=5.263
NC_035080.1	79141267	.	A	T	.	.	MAF_USDA=2.941
NC_035080.1	79141279	.	T	C	.	.	MAF_USDA=11.176
NC_035080.1	79141297	.	T	C	.	.	MAF_USDA=9.412
NC_035080.1	79141298	.	G	T	.	.	MAF_USDA=3.529
NC_035080.1	79141335	.	C	T	.	.	MAF_USDA=4.167
NC_035080.1	79141377	.	T	C	.	.	MAF_USDA=41.667
NC_035080.1	79141472	.	T	C	.	.	MAF_INRAE=3.333
NC_035080.1	79141526	.	A	C	.	.	MAF_USDA=6.471
NC_035080.1	79141597	.	A	G	.	.	MAF_USDA=6.471
NC_035080.1	79141606	.	C	G	.	.	MAF_USDA=4.098
NC_035080.1	79141722	.	G	C	.	.	MAF_USDA=2.941
NC_035080.1	79141843	.	C	T	.	.	MAF_USDA=3.529
NC_035080.1	79141887	.	G	A	.	.	MAF_USDA=4.098
NC_035080.1	79141891	.	T	A	.	.	MAF_USDA=4.118
NC_035080.1	79141896	.	C	T	.	.	MAF_USDA=3.529
NC_035080.1	79141899	.	C	A	.	.	MAF_INRAE=4.43;MAF_USDA=37.059
NC_035080.1	79141904	.	C	T	.	.	MAF_USDA=4.098
NC_035080.1	79141915	.	C	T	.	.	MAF_INRAE=43.671;MAF_USDA=44.118
NC_035080.1	79141935	.	T	C	.	.	MAF_USDA=4.118
NC_035080.1	79141940	.	G	C	.	.	MAF_USDA=3.529
NC_035080.1	79141942	.	T	C	.	.	MAF_INRAE=44.304;MAF_USDA=37.059
NC_035080.1	79141949	.	A	C	.	.	MAF_INRAE=44.304;MAF_USDA=37.647
NC_035080.1	79141952	.	T	C	.	.	MAF_USDA=3.529
NC_035080.1	79141958	.	C	T	.	.	MAF_INRAE=44.304;MAF_USDA=40.164
NC_035080.1	79141986	.	C	A	.	.	MAF_INRAE=3.165;MAF_USDA=12.941
NC_035080.1	79142021	.	G	A	.	.	MAF_INRAE=17.089;MAF_USDA=9.412
NC_035080.1	79142029	.	A	G	.	.	MAF_USDA=2.941
NC_035080.1	79142046	.	C	T	.	.	MAF_USDA=2.941
NC_035080.1	79142066	.	C	T	.	.	MAF_USDA=2.941
NC_035080.1	79142067	.	G	A	.	.	MAF_USDA=3.529
NC_035080.1	79142070	.	C	T	.	.	MAF_USDA=2.941
NC_035080.1	79142075	.	G	A	.	.	MAF_USDA=2.941
NC_035080.1	79142101	.	T	A	.	.	MAF_INRAE=4.43;MAF_USDA=14.118
NC_035080.1	79142152	.	T	G	.	.	MAF_USDA=3.279
NC_035080.1	79142231	.	G	T	.	.	MAF_INRAE=8.228;MAF_USDA=5.294
NC_035080.1	79142244	.	G	A	.	.	MAF_INRAE=24.684;MAF_USDA=12.941
NC_035080.1	79142301	.	T	C	.	.	MAF_USDA=4.706
NC_035080.1	79142312	.	G	C	.	.	MAF_INRAE=44.304;MAF_USDA=38.824
NC_035080.1	79142313	.	T	C	.	.	MAF_INRAE=48.333;MAF_USDA=38.824
NC_035080.1	79142329	.	T	C	.	.	MAF_USDA=4.706
NC_035080.1	79142333	.	A	G	.	.	MAF_USDA=4.706
NC_035080.1	79142441	.	C	T	.	.	MAF_USDA=1.639
NC_035080.1	79142476	.	G	C	.	.	MAF_USDA=1.639
NC_035080.1	79142522	.	A	G	.	.	MAF_USDA=4.706
NC_035080.1	79142526	.	A	G	.	.	MAF_USDA=4.118
NC_035080.1	79142533	.	T	G	.	.	MAF_USDA=4.118
NC_035080.1	79142575	.	G	A	.	.	MAF_USDA=5.294
NC_035080.1	79142576	.	T	A	.	.	MAF_USDA=2.459
NC_035080.1	79142584	.	C	A	.	.	MAF_USDA=1.639
NC_035080.1	79142617	.	G	A	.	.	MAF_USDA=5.738
NC_035080.1	79142623	.	G	C	.	.	MAF_USDA=5.738
NC_035080.1	79142659	.	A	G	.	.	MAF_USDA=20.588
NC_035080.1	79142665	.	C	G	.	.	MAF_USDA=17.647
NC_035080.1	79142729	.	T	C	.	.	MAF_USDA=3.279
NC_035080.1	79142738	.	G	A	.	.	MAF_USDA=1.639
NC_035080.1	79142756	.	G	A	.	.	MAF_USDA=9.836
NC_035080.1	79142757	.	A	C	.	.	MAF_INRAE=31.579;MAF_USDA=38.235
NC_035080.1	79142759	.	T	C	.	.	MAF_USDA=9.836
NC_035080.1	79142761	.	G	T	.	.	MAF_INRAE=22.152;MAF_USDA=6.471
NC_035080.1	79142771	.	T	C	.	.	MAF_USDA=3.529
NC_035080.1	79142774	.	A	G	.	.	MAF_USDA=3.529
NC_035080.1	79142797	.	C	T	.	.	MAF_USDA=3.529
NC_035080.1	79142840	.	C	T	.	.	MAF_USDA=4.098
NC_035080.1	79142898	.	A	G	.	.	MAF_USDA=2.941
NC_035080.1	79142905	.	G	T	.	.	MAF_INRAE=8.228
NC_035080.1	79142908	.	T	C	.	.	MAF_USDA=4.918
NC_035080.1	79142934	.	C	T	.	.	MAF_INRAE=5.263;MAF_USDA=8.333
NC_035080.1	79142935	.	G	A	.	.	MAF_USDA=3.529
NC_035080.1	79142957	.	C	A	.	.	MAF_USDA=3.529
NC_035080.1	79142982	.	C	A	.	.	MAF_USDA=3.279
NC_035080.1	79142989	.	C	A	.	.	MAF_INRAE=5.263;MAF_USDA=1.639
NC_035080.1	79143037	.	T	C	.	.	MAF_USDA=2.941
NC_035080.1	79143047	.	C	T	.	.	MAF_INRAE=4.43;MAF_USDA=34.706
NC_035080.1	79143079	.	C	A	.	.	MAF_USDA=3.529
NC_035080.1	79143160	.	C	T	.	.	MAF_INRAE=5.063;MAF_USDA=5.738
NC_035080.1	79143237	.	G	A	.	.	MAF_INRAE=17.089;MAF_USDA=10.588
NC_035080.1	79143248	.	A	G	.	.	MAF_USDA=4.098
NC_035080.1	79143508	.	G	A	.	.	MAF_USDA=23.529
NC_035080.1	79143570	.	A	G	.	.	MAF_USDA=2.083
NC_035080.1	79143589	.	T	A	.	.	MAF_USDA=35.417
NC_035080.1	79143623	.	T	G	.	.	MAF_USDA=34.783
NC_035080.1	79144493	.	T	A	.	.	MAF_USDA=33.333
NC_035080.1	79144527	.	T	G	.	.	MAF_USDA=39.583
NC_035080.1	79144648	.	C	T	.	.	MAF_INRAE=47.368
NC_035080.1	79144695	.	C	T	.	.	MAF_USDA=3.279
NC_035080.1	79144724	.	C	A	.	.	MAF_INRAE=42.405;MAF_USDA=46.471
NC_035080.1	79144764	.	C	T	.	.	MAF_INRAE=41.772;MAF_USDA=46.471
NC_035080.1	79144778	.	A	C	.	.	MAF_INRAE=42.405;MAF_USDA=47.059
NC_035080.1	79144783	.	C	T	.	.	MAF_INRAE=42.405;MAF_USDA=46.471
NC_035080.1	79144784	.	T	G	.	.	MAF_INRAE=45.833;MAF_USDA=45.882
NC_035080.1	79144815	.	T	C	.	.	MAF_INRAE=24.684;MAF_USDA=24.706
NC_035080.1	79144827	.	C	T	.	.	MAF_USDA=3.279
NC_035080.1	79144829	.	T	C	.	.	MAF_USDA=3.279
NC_035080.1	79144958	.	G	A	.	.	MAF_INRAE=44.304;MAF_USDA=44.706
NC_035080.1	79144989	.	C	T	.	.	MAF_USDA=3.529
NC_035080.1	79144993	.	G	A	.	.	MAF_USDA=4.098
NC_035080.1	79145070	.	G	T	.	.	MAF_USDA=3.279
NC_035080.1	79145111	.	C	T	.	.	MAF_USDA=3.279
NC_035080.1	79145112	.	G	A	.	.	MAF_USDA=2.941
NC_035080.1	79145124	.	C	A	.	.	MAF_INRAE=44.304;MAF_USDA=40.588
NC_035080.1	79145228	.	C	T	.	.	MAF_INRAE=48.333;MAF_USDA=18.235
NC_035080.1	79145233	.	C	T	.	.	MAF_USDA=3.529
NC_035080.1	79145239	.	G	A	.	.	MAF_USDA=4.098
NC_035080.1	79145279	.	T	C	.	.	MAF_USDA=3.279
NC_035080.1	79145353	.	A	G	.	.	MAF_USDA=9.016
NC_035080.1	79145367	.	T	C	.	.	MAF_USDA=3.529
NC_035080.1	79145383	.	A	C	.	.	MAF_USDA=3.529
NC_035080.1	79145401	.	T	C	.	.	MAF_USDA=24.706
NC_035080.1	79145406	.	A	C	.	.	MAF_INRAE=5.0;MAF_USDA=4.118
NC_035080.1	79145420	.	G	T	.	.	MAF_INRAE=35.0;MAF_USDA=17.059
NC_035080.1	79145439	.	C	T	.	.	MAF_INRAE=48.333;MAF_USDA=38.824
NC_035080.1	79145498	.	C	T	.	.	MAF_USDA=6.471
NC_035080.1	79145527	.	C	A	.	.	MAF_USDA=10.656
NC_035080.1	79145532	.	G	A	.	.	MAF_USDA=5.738
NC_035080.1	79145610	.	A	G	.	.	MAF_USDA=2.941
NC_035080.1	79145725	.	A	C	.	.	MAF_INRAE=13.333;MAF_USDA=4.118
NC_035080.1	79145782	.	T	C	.	.	MAF_INRAE=49.167;MAF_USDA=24.118
NC_035080.1	79145794	.	T	C	.	.	MAF_INRAE=20.833;MAF_USDA=12.353
NC_035080.1	79145809	.	C	T	.	.	MAF_INRAE=20.0;MAF_USDA=9.412
NC_035080.1	79145820	.	G	A	.	.	MAF_INRAE=25.0
NC_035080.1	79145860	.	A	G	.	.	MAF_INRAE=5.263;MAF_USDA=37.647
NC_035080.1	79145886	.	T	C	.	.	MAF_USDA=47.917
NC_035080.1	79145888	.	A	C	.	.	MAF_INRAE=4.167;MAF_USDA=10.417
NC_035080.1	79145905	.	C	A	.	.	MAF_INRAE=46.203;MAF_USDA=44.706
NC_035080.1	79145926	.	T	G	.	.	MAF_USDA=27.083
NC_035080.1	79145935	.	A	G	.	.	MAF_INRAE=15.789
NC_035080.1	79145938	.	T	G	.	.	MAF_USDA=10.417
NC_035080.1	79145946	.	C	A	.	.	MAF_INRAE=28.481;MAF_USDA=39.412
NC_035080.1	79145947	.	C	A	.	.	MAF_INRAE=10.759;MAF_USDA=5.294
NC_035080.1	79145956	.	G	A	.	.	MAF_INRAE=27.215;MAF_USDA=47.059
NC_035080.1	79145958	.	C	T	.	.	MAF_INRAE=29.167;MAF_USDA=45.882
NC_035080.1	79145966	.	T	C	.	.	MAF_INRAE=31.013;MAF_USDA=12.941
NC_035080.1	79146009	.	G	C	.	.	MAF_USDA=48.235
NC_035080.1	79146022	.	A	C	.	.	MAF_USDA=4.167
NC_035080.1	79146034	.	C	A	.	.	MAF_USDA=44.048
NC_035080.1	79146043	.	G	A	.	.	MAF_INRAE=15.0;MAF_USDA=8.824
NC_035080.1	79146055	.	G	A	.	.	MAF_INRAE=2.5;MAF_USDA=4.918
NC_035080.1	79146064	.	A	G	.	.	MAF_USDA=2.459
NC_035080.1	79146106	.	G	C	.	.	MAF_USDA=50.0
NC_035080.1	79146138	.	A	C	.	.	MAF_USDA=47.024
NC_035080.1	79146167	.	C	T	.	.	MAF_USDA=10.241
NC_035080.1	79146179	.	C	T	.	.	MAF_USDA=18.072
NC_035080.1	79146213	.	T	C	.	.	MAF_USDA=8.333
NC_035080.1	79151580	.	T	C	.	.	MAF_INRAE=1.667
NC_035080.1	79151581	.	G	A	.	.	MAF_INRAE=1.667
NC_035080.1	79151598	.	A	C	.	.	MAF_INRAE=1.667
NC_035080.1	79151615	.	A	T	.	.	MAF_USDA=22.941
NC_035080.1	79151640	.	G	T	.	.	MAF_USDA=1.639
NC_035080.1	79151677	.	A	T	.	.	MAF_USDA=1.639
NC_035080.1	79151679	.	A	C	.	.	MAF_INRAE=13.291;MAF_USDA=8.824
NC_035080.1	79151681	.	T	A	.	.	MAF_USDA=24.706
NC_035080.1	79151682	.	T	G	.	.	MAF_USDA=3.279
NC_035080.1	79151683	.	A	T	.	.	MAF_INRAE=15.0;MAF_USDA=18.75
NC_035080.1	79151695	.	A	T	.	.	MAF_USDA=1.639
NC_035080.1	79151707	.	C	T	.	.	MAF_USDA=14.706
NC_035080.1	79151765	.	A	G	.	.	MAF_USDA=5.294
NC_035080.1	79151857	.	T	G	.	.	MAF_USDA=1.639
NC_035080.1	79151861	.	G	T	.	.	MAF_INRAE=7.5
NC_035080.1	79151877	.	G	A	.	.	MAF_INRAE=10.127;MAF_USDA=31.765
NC_035080.1	79151880	.	G	C	.	.	MAF_INRAE=5.263
NC_035080.1	79151930	.	T	C	.	.	MAF_INRAE=18.987;MAF_USDA=36.471
NC_035080.1	79151935	.	A	G	.	.	MAF_INRAE=28.481;MAF_USDA=1.765
NC_035080.1	79151938	.	G	A	.	.	MAF_USDA=1.639
NC_035080.1	79151981	.	A	G	.	.	MAF_USDA=2.459
NC_035080.1	79151990	.	G	T	.	.	MAF_USDA=1.639
NC_035080.1	79152011	.	A	G	.	.	MAF_INRAE=46.835;MAF_USDA=10.0
NC_035080.1	79152023	.	A	T	.	.	MAF_USDA=6.557
NC_035080.1	79152025	.	A	G	.	.	MAF_INRAE=32.278;MAF_USDA=42.941
NC_035080.1	79152030	.	C	G	.	.	MAF_USDA=4.118
NC_035080.1	79152054	.	A	C	.	.	MAF_USDA=10.417
NC_035080.1	79152156	.	G	A	.	.	MAF_USDA=3.279
NC_035080.1	79152161	.	C	T	.	.	MAF_INRAE=26.316;MAF_USDA=3.529
NC_035080.1	79152162	.	G	A	.	.	MAF_INRAE=5.263;MAF_USDA=9.412
NC_035080.1	79152170	.	C	T	.	.	MAF_INRAE=5.263;MAF_USDA=20.833
NC_035080.1	79152198	.	A	C	.	.	MAF_USDA=5.882
NC_035080.1	79152203	.	T	C	.	.	MAF_USDA=29.412
NC_035080.1	79152204	.	G	T	.	.	MAF_USDA=26.471
NC_035080.1	79152206	.	A	G	.	.	MAF_USDA=2.459
NC_035080.1	79152232	.	C	T	.	.	MAF_USDA=2.459
NC_035080.1	79154506	.	T	A	.	.	MAF_USDA=10.588
NC_035080.1	79154507	.	G	A	.	.	MAF_USDA=10.0
NC_035080.1	79154544	.	C	A	.	.	MAF_USDA=2.459
NC_035080.1	79154564	.	T	C	.	.	MAF_USDA=39.412
NC_035080.1	79154565	.	T	A	.	.	MAF_USDA=3.279
NC_035080.1	79154574	.	G	C	.	.	MAF_USDA=8.197
NC_035080.1	79154612	.	T	C	.	.	MAF_USDA=47.647
NC_035080.1	79154614	.	T	C	.	.	MAF_USDA=3.279
NC_035080.1	79154670	.	C	T	.	.	MAF_USDA=6.25
NC_035080.1	79154783	.	C	T	.	.	MAF_INRAE=17.722;MAF_USDA=14.583
NC_035080.1	79154802	.	C	T	.	.	MAF_INRAE=2.5;MAF_USDA=3.279
NC_035080.1	79154835	.	A	T	.	.	MAF_INRAE=2.5;MAF_USDA=10.588
NC_035080.1	79154847	.	G	T	.	.	MAF_USDA=3.279
NC_035080.1	79154932	.	A	C	.	.	MAF_INRAE=6.329;MAF_USDA=15.294
NC_035080.1	79154953	.	C	A	.	.	MAF_INRAE=29.114;MAF_USDA=2.083
NC_035080.1	79154989	.	C	T	.	.	MAF_INRAE=9.494
NC_035080.1	79154996	.	T	A	.	.	MAF_USDA=4.098
NC_035080.1	79155003	.	A	G	.	.	MAF_INRAE=14.557;MAF_USDA=18.824
NC_035080.1	79155027	.	C	T	.	.	MAF_USDA=2.459
NC_035080.1	79155045	.	T	C	.	.	MAF_INRAE=8.228;MAF_USDA=17.647
NC_035080.1	79155105	.	C	T	.	.	MAF_INRAE=8.861;MAF_USDA=14.706
NC_035080.1	79155118	.	T	C	.	.	MAF_INRAE=22.152;MAF_USDA=30.588
NC_035080.1	79155135	.	C	T	.	.	MAF_INRAE=3.165;MAF_USDA=14.754
NC_035080.1	79155142	.	T	G	.	.	MAF_INRAE=3.165;MAF_USDA=15.574
NC_035080.1	79155173	.	C	A	.	.	MAF_INRAE=2.5
NC_035080.1	79155190	.	A	G	.	.	MAF_INRAE=13.291;MAF_USDA=13.529
NC_035080.1	79155211	.	A	C	.	.	MAF_INRAE=25.833;MAF_USDA=41.765
NC_035080.1	79155245	.	G	A	.	.	MAF_USDA=2.459
NC_035080.1	79155260	.	G	C	.	.	MAF_USDA=2.5
NC_035080.1	79156742	.	C	G	.	.	MAF_USDA=41.667
NC_035080.1	79156748	.	A	G	.	.	MAF_USDA=15.06
NC_035080.1	79156848	.	T	G	.	.	MAF_USDA=2.542
NC_035080.1	79156882	.	A	C	.	.	MAF_INRAE=31.579;MAF_USDA=18.293
NC_035080.1	79156886	.	G	T	.	.	MAF_USDA=26.829
NC_035080.1	79156896	.	A	G	.	.	MAF_INRAE=31.579;MAF_USDA=18.293
NC_035080.1	79156906	.	T	A	.	.	MAF_INRAE=15.789;MAF_USDA=33.537
NC_035080.1	79156921	.	A	G	.	.	MAF_INRAE=31.579;MAF_USDA=2.083
NC_035080.1	79156938	.	T	C	.	.	MAF_USDA=2.083
NC_035080.1	79156954	.	A	G	.	.	MAF_INRAE=31.579
NC_035080.1	79157008	.	G	A	.	.	MAF_INRAE=15.789;MAF_USDA=45.882
NC_035080.1	79157087	.	C	A	.	.	MAF_INRAE=13.291;MAF_USDA=15.882
NC_035080.1	79157095	.	G	A	.	.	MAF_INRAE=10.127;MAF_USDA=27.059
NC_035080.1	79157138	.	C	T	.	.	MAF_INRAE=8.228;MAF_USDA=23.529
NC_035080.1	79157139	.	G	A	.	.	MAF_INRAE=13.333;MAF_USDA=16.471
NC_035080.1	79157151	.	A	T	.	.	MAF_INRAE=20.886;MAF_USDA=47.059
NC_035080.1	79157162	.	T	A	.	.	MAF_INRAE=5.263;MAF_USDA=9.836
NC_035080.1	79157180	.	T	C	.	.	MAF_INRAE=12.025;MAF_USDA=27.647
NC_035080.1	79157212	.	A	C	.	.	MAF_INRAE=10.127;MAF_USDA=28.235
NC_035080.1	79157255	.	A	C	.	.	MAF_INRAE=34.81;MAF_USDA=22.941
NC_035080.1	79157287	.	A	G	.	.	MAF_INRAE=5.0;MAF_USDA=10.0
NC_035080.1	79157326	.	C	T	.	.	MAF_USDA=1.639
NC_035080.1	79157378	.	G	A	.	.	MAF_INRAE=35.443;MAF_USDA=13.529
NC_035080.1	79157394	.	G	A	.	.	MAF_INRAE=5.263;MAF_USDA=8.333
NC_035080.1	79157400	.	G	A	.	.	MAF_USDA=5.882
NC_035080.1	79157402	.	G	T	.	.	MAF_USDA=1.176
NC_035080.1	79157428	.	T	A	.	.	MAF_INRAE=28.481;MAF_USDA=1.765
NC_035080.1	79157496	.	T	A	.	.	MAF_INRAE=36.709;MAF_USDA=27.059
NC_035080.1	79157554	.	A	G	.	.	MAF_INRAE=45.57;MAF_USDA=31.176
NC_035080.1	79157555	.	C	A	.	.	MAF_INRAE=50.0;MAF_USDA=30.588
NC_035080.1	79157562	.	A	C	.	.	MAF_USDA=3.279
NC_035080.1	79157570	.	C	T	.	.	MAF_INRAE=13.291;MAF_USDA=4.918
NC_035080.1	79157572	.	A	G	.	.	MAF_INRAE=14.557;MAF_USDA=24.706
NC_035080.1	79157583	.	C	T	.	.	MAF_INRAE=5.696;MAF_USDA=4.918
NC_035080.1	79157595	.	T	C	.	.	MAF_INRAE=5.263;MAF_USDA=8.333
NC_035080.1	79157597	.	T	A	.	.	MAF_USDA=4.118
NC_035080.1	79157676	.	T	A	.	.	MAF_INRAE=13.291;MAF_USDA=12.941
NC_035080.1	79157677	.	C	T	.	.	MAF_USDA=4.706
NC_035080.1	79157685	.	T	C	.	.	MAF_INRAE=5.263;MAF_USDA=12.941
NC_035080.1	79157699	.	A	G	.	.	MAF_INRAE=9.494;MAF_USDA=35.294
NC_035080.1	79157750	.	A	G	.	.	MAF_INRAE=5.263;MAF_USDA=13.529
NC_035080.1	79157806	.	G	T	.	.	MAF_INRAE=13.291;MAF_USDA=15.294
NC_035080.1	79157807	.	G	T	.	.	MAF_USDA=17.647
NC_035080.1	79157831	.	T	C	.	.	MAF_INRAE=29.114;MAF_USDA=1.765
NC_035080.1	79157860	.	A	T	.	.	MAF_USDA=5.738
NC_035080.1	79157866	.	C	A	.	.	MAF_USDA=1.639
NC_035080.1	79157875	.	C	G	.	.	MAF_USDA=4.706
NC_035080.1	79157881	.	G	A	.	.	MAF_INRAE=50.0;MAF_USDA=46.471
NC_035080.1	79157885	.	C	A	.	.	MAF_USDA=1.765
NC_035080.1	79157984	.	C	T	.	.	MAF_USDA=1.639
NC_035080.1	79158015	.	C	A	.	.	MAF_INRAE=6.329
NC_035080.1	79158054	.	C	T	.	.	MAF_USDA=2.459
NC_035080.1	79158074	.	G	T	.	.	MAF_INRAE=15.833
NC_035080.1	79158111	.	G	C	.	.	MAF_INRAE=1.667;MAF_USDA=6.024
NC_035080.1	79158133	.	G	T	.	.	MAF_INRAE=3.165;MAF_USDA=6.78
NC_035080.1	79158139	.	T	C	.	.	MAF_INRAE=5.263;MAF_USDA=12.651
NC_035080.1	79158150	.	A	T	.	.	MAF_INRAE=48.101;MAF_USDA=35.542
NC_035080.1	79158238	.	C	G	.	.	MAF_INRAE=8.228;MAF_USDA=11.905
NC_035080.1	79158285	.	T	C	.	.	MAF_INRAE=2.5
NC_035080.1	79158307	.	G	T	.	.	MAF_INRAE=42.405;MAF_USDA=18.824
NC_035080.1	79158320	.	C	A	.	.	MAF_INRAE=5.263;MAF_USDA=10.588
NC_035080.1	79158351	.	G	A	.	.	MAF_INRAE=8.861;MAF_USDA=20.0
NC_035080.1	79158356	.	T	A	.	.	MAF_USDA=8.197
NC_035080.1	79158376	.	C	A	.	.	MAF_INRAE=2.5;MAF_USDA=5.882
NC_035080.1	79158433	.	C	T	.	.	MAF_INRAE=47.468;MAF_USDA=35.294
NC_035080.1	79158461	.	A	C	.	.	MAF_USDA=4.098
NC_035080.1	79158518	.	C	T	.	.	MAF_INRAE=6.667
NC_035080.1	79158750	.	A	C	.	.	MAF_INRAE=13.291;MAF_USDA=23.529
NC_035080.1	79158764	.	G	A	.	.	MAF_INRAE=8.861;MAF_USDA=24.706
NC_035080.1	79158772	.	G	A	.	.	MAF_INRAE=8.861;MAF_USDA=22.941
NC_035080.1	79158773	.	G	A	.	.	MAF_INRAE=10.0;MAF_USDA=21.765
NC_035080.1	79158779	.	C	T	.	.	MAF_INRAE=12.025;MAF_USDA=42.353
NC_035080.1	79158784	.	C	T	.	.	MAF_INRAE=12.025;MAF_USDA=45.294
NC_035080.1	79158816	.	A	G	.	.	MAF_USDA=1.765
NC_035080.1	79158897	.	G	T	.	.	MAF_USDA=8.197
NC_035080.1	79158911	.	A	G	.	.	MAF_INRAE=36.709;MAF_USDA=20.0
NC_035080.1	79158918	.	C	T	.	.	MAF_INRAE=5.263;MAF_USDA=2.459
NC_035080.1	79158924	.	G	C	.	.	MAF_INRAE=2.5;MAF_USDA=16.471
NC_035080.1	79158935	.	C	G	.	.	MAF_INRAE=13.924;MAF_USDA=42.941
NC_035080.1	79158946	.	G	T	.	.	MAF_USDA=3.279
NC_035080.1	79158948	.	C	G	.	.	MAF_INRAE=2.5;MAF_USDA=17.059
NC_035080.1	79158952	.	G	A	.	.	MAF_USDA=2.459
NC_035080.1	79158953	.	A	G	.	.	MAF_INRAE=14.557;MAF_USDA=17.059
NC_035080.1	79159001	.	C	A	.	.	MAF_INRAE=5.263;MAF_USDA=8.333
NC_035080.1	79159002	.	A	T	.	.	MAF_USDA=8.333
NC_035080.1	79159004	.	T	C	.	.	MAF_USDA=1.639
NC_035080.1	79159051	.	G	A	.	.	MAF_INRAE=5.263;MAF_USDA=8.333
NC_035080.1	79159076	.	A	G	.	.	MAF_INRAE=5.263;MAF_USDA=8.333
NC_035080.1	79159101	.	T	A	.	.	MAF_INRAE=29.114;MAF_USDA=1.765
NC_035080.1	79159107	.	A	T	.	.	MAF_INRAE=7.5;MAF_USDA=7.059
NC_035080.1	79159133	.	C	G	.	.	MAF_INRAE=2.5;MAF_USDA=17.857
NC_035080.1	79159134	.	G	A	.	.	MAF_USDA=2.5
NC_035080.1	79159171	.	C	T	.	.	MAF_INRAE=5.263;MAF_USDA=8.333
NC_035080.1	79159222	.	C	A	.	.	MAF_INRAE=47.468;MAF_USDA=38.824
NC_035080.1	79159255	.	A	G	.	.	MAF_USDA=1.639
NC_035080.1	79159283	.	G	A	.	.	MAF_INRAE=5.263;MAF_USDA=7.059
NC_035080.1	79159312	.	G	A	.	.	MAF_USDA=5.294
NC_035080.1	79159313	.	A	G	.	.	MAF_USDA=8.333
NC_035080.1	79159328	.	G	T	.	.	MAF_USDA=12.941
NC_035080.1	79159330	.	G	A	.	.	MAF_USDA=1.765
NC_035080.1	79160726	.	G	A	.	.	MAF_USDA=8.333
NC_035080.1	79160736	.	C	G	.	.	MAF_USDA=1.724
NC_035080.1	79160751	.	A	G	.	.	MAF_USDA=2.586
NC_035080.1	79160760	.	G	T	.	.	MAF_USDA=2.586
NC_035080.1	79160768	.	A	G	.	.	MAF_USDA=2.5
NC_035080.1	79160777	.	A	G	.	.	MAF_USDA=45.238
NC_035080.1	79160787	.	C	A	.	.	MAF_USDA=17.857
NC_035080.1	79160788	.	G	A	.	.	MAF_USDA=2.5
NC_035080.1	79160794	.	G	T	.	.	MAF_USDA=13.095
NC_035080.1	79160796	.	A	T	.	.	MAF_USDA=6.667
NC_035080.1	79160799	.	A	G	.	.	MAF_USDA=41.667
NC_035080.1	79160807	.	G	A	.	.	MAF_USDA=2.083
NC_035080.1	79160811	.	G	T	.	.	MAF_USDA=32.738
NC_035080.1	79160833	.	T	G	.	.	MAF_USDA=4.167
NC_035080.1	79160881	.	C	A	.	.	MAF_INRAE=5.263;MAF_USDA=2.5
NC_035080.1	79160882	.	T	C	.	.	MAF_USDA=7.5
NC_035080.1	79160887	.	A	T	.	.	MAF_INRAE=42.105;MAF_USDA=42.262
NC_035080.1	79160892	.	T	G	.	.	MAF_USDA=2.5
NC_035080.1	79160894	.	A	T	.	.	MAF_INRAE=5.263;MAF_USDA=1.667
NC_035080.1	79160938	.	C	T	.	.	MAF_INRAE=29.747;MAF_USDA=6.548
NC_035080.1	79161013	.	T	G	.	.	MAF_INRAE=35.443;MAF_USDA=42.262
NC_035080.1	79161017	.	T	C	.	.	MAF_INRAE=35.443;MAF_USDA=44.118
NC_035080.1	79161020	.	C	A	.	.	MAF_INRAE=7.5;MAF_USDA=7.059
NC_035080.1	79161044	.	G	T	.	.	MAF_USDA=2.459
NC_035080.1	79161064	.	C	T	.	.	MAF_INRAE=7.5;MAF_USDA=6.25
NC_035080.1	79161123	.	T	C	.	.	MAF_USDA=2.459
NC_035080.1	79161142	.	A	T	.	.	MAF_USDA=1.639
NC_035080.1	79161148	.	C	T	.	.	MAF_USDA=5.882
NC_035080.1	79161206	.	T	A	.	.	MAF_INRAE=38.608;MAF_USDA=41.765
NC_035080.1	79161222	.	C	T	.	.	MAF_INRAE=5.0;MAF_USDA=2.459
NC_035080.1	79161227	.	T	C	.	.	MAF_INRAE=3.165
NC_035080.1	79161229	.	C	T	.	.	MAF_INRAE=2.5;MAF_USDA=5.294
NC_035080.1	79161239	.	C	T	.	.	MAF_USDA=4.706
NC_035080.1	79161289	.	T	G	.	.	MAF_INRAE=49.367;MAF_USDA=32.353
NC_035080.1	79161290	.	T	A	.	.	MAF_USDA=6.557
NC_035080.1	79161320	.	G	A	.	.	MAF_USDA=4.706
NC_035080.1	79161339	.	T	A	.	.	MAF_INRAE=42.405;MAF_USDA=21.765
NC_035080.1	79161390	.	C	A	.	.	MAF_INRAE=7.5;MAF_USDA=22.941
NC_035080.1	79161411	.	C	G	.	.	MAF_USDA=8.333
NC_035080.1	79161435	.	T	A	.	.	MAF_INRAE=5.0;MAF_USDA=2.5
NC_035080.1	79161445	.	G	A	.	.	MAF_INRAE=5.0;MAF_USDA=2.5
NC_035080.1	79161471	.	A	T	.	.	MAF_INRAE=34.177;MAF_USDA=22.353
NC_035080.1	79161496	.	A	T	.	.	MAF_INRAE=34.177;MAF_USDA=22.353
NC_035080.1	79161508	.	C	T	.	.	MAF_USDA=4.918
NC_035080.1	79161528	.	C	T	.	.	MAF_INRAE=5.0;MAF_USDA=2.459
NC_035080.1	79161558	.	C	A	.	.	MAF_INRAE=20.253;MAF_USDA=50.0
NC_035080.1	79161592	.	C	T	.	.	MAF_INRAE=5.0;MAF_USDA=2.459
NC_035080.1	79161685	.	A	C	.	.	MAF_USDA=7.377
NC_035080.1	79161689	.	T	G	.	.	MAF_USDA=10.588
NC_035080.1	79161733	.	G	T	.	.	MAF_USDA=4.918
NC_035080.1	79161734	.	G	A	.	.	MAF_INRAE=5.0
NC_035080.1	79161743	.	C	T	.	.	MAF_INRAE=20.253;MAF_USDA=49.412
NC_035080.1	79161765	.	G	T	.	.	MAF_USDA=8.333
NC_035080.1	79161768	.	C	G	.	.	MAF_INRAE=20.253;MAF_USDA=21.765
NC_035080.1	79161811	.	T	C	.	.	MAF_USDA=8.333
NC_035080.1	79161853	.	C	T	.	.	MAF_INRAE=5.0
NC_035080.1	79161864	.	G	A	.	.	MAF_USDA=3.279
NC_035080.1	79161874	.	A	G	.	.	MAF_INRAE=37.342;MAF_USDA=22.353
NC_035080.1	79161887	.	C	T	.	.	MAF_INRAE=37.342;MAF_USDA=22.353
NC_035080.1	79161901	.	C	T	.	.	MAF_USDA=4.706
NC_035080.1	79162032	.	C	T	.	.	MAF_INRAE=5.0;MAF_USDA=2.459
NC_035080.1	79162041	.	G	A	.	.	MAF_INRAE=32.911;MAF_USDA=8.235
NC_035080.1	79162089	.	A	G	.	.	MAF_INRAE=34.167
NC_035080.1	79162173	.	T	C	.	.	MAF_USDA=1.639
NC_035080.1	79162282	.	A	T	.	.	MAF_USDA=5.882
NC_035080.1	79162290	.	A	G	.	.	MAF_INRAE=5.0;MAF_USDA=3.279
NC_035080.1	79162307	.	G	T	.	.	MAF_INRAE=13.291;MAF_USDA=2.353
NC_035080.1	79162324	.	T	G	.	.	MAF_INRAE=25.316;MAF_USDA=15.882
NC_035080.1	79162367	.	C	A	.	.	MAF_USDA=3.279
NC_035080.1	79162372	.	T	G	.	.	MAF_INRAE=5.0;MAF_USDA=3.279
NC_035080.1	79162373	.	A	C	.	.	MAF_INRAE=5.0;MAF_USDA=4.098
NC_035080.1	79162392	.	A	C	.	.	MAF_INRAE=43.038
NC_035080.1	79162393	.	T	G	.	.	MAF_INRAE=48.333
NC_035080.1	79162418	.	A	C	.	.	MAF_USDA=17.059
NC_035080.1	79162431	.	T	G	.	.	MAF_INRAE=16.456;MAF_USDA=26.23
NC_035080.1	79162478	.	A	G	.	.	MAF_INRAE=39.873;MAF_USDA=17.059
NC_035080.1	79162484	.	T	G	.	.	MAF_INRAE=43.671;MAF_USDA=19.412
NC_035080.1	79162500	.	A	C	.	.	MAF_INRAE=43.671;MAF_USDA=19.412
NC_035080.1	79162570	.	G	T	.	.	MAF_INRAE=2.5;MAF_USDA=3.529
NC_035080.1	79162579	.	G	A	.	.	MAF_INRAE=43.671;MAF_USDA=16.471
NC_035080.1	79162581	.	G	T	.	.	MAF_INRAE=12.5;MAF_USDA=31.765
NC_035080.1	79162582	.	A	G	.	.	MAF_INRAE=12.5;MAF_USDA=31.765
NC_035080.1	79162619	.	C	T	.	.	MAF_INRAE=5.263;MAF_USDA=4.118
NC_035080.1	79162665	.	C	T	.	.	MAF_INRAE=5.0;MAF_USDA=3.279
NC_035080.1	79162693	.	C	A	.	.	MAF_USDA=2.459
NC_035080.1	79162699	.	C	T	.	.	MAF_USDA=1.176
NC_035080.1	79162759	.	T	G	.	.	MAF_INRAE=42.405;MAF_USDA=30.0
NC_035080.1	79162763	.	T	C	.	.	MAF_INRAE=5.0;MAF_USDA=4.098
NC_035080.1	79162779	.	C	T	.	.	MAF_USDA=5.882
NC_035080.1	79162959	.	C	T	.	.	MAF_INRAE=43.038;MAF_USDA=32.353
NC_035080.1	79163003	.	A	G	.	.	MAF_USDA=1.639
NC_035080.1	79163064	.	C	T	.	.	MAF_INRAE=5.0;MAF_USDA=3.279
NC_035080.1	79163119	.	A	C	.	.	MAF_INRAE=5.0;MAF_USDA=5.738
NC_035080.1	79163135	.	A	C	.	.	MAF_INRAE=5.0;MAF_USDA=3.279
NC_035080.1	79163177	.	T	C	.	.	MAF_INRAE=5.0;MAF_USDA=3.279
NC_035080.1	79163218	.	T	C	.	.	MAF_USDA=5.294
NC_035080.1	79163219	.	C	G	.	.	MAF_INRAE=5.0;MAF_USDA=3.279
NC_035080.1	79163220	.	A	C	.	.	MAF_INRAE=5.0;MAF_USDA=3.279
NC_035080.1	79163262	.	A	C	.	.	MAF_INRAE=31.013;MAF_USDA=20.588
NC_035080.1	79163273	.	T	C	.	.	MAF_INRAE=3.165
NC_035080.1	79163277	.	G	T	.	.	MAF_USDA=13.529
NC_035080.1	79163293	.	A	G	.	.	MAF_INRAE=5.0;MAF_USDA=5.738
NC_035080.1	79163301	.	C	G	.	.	MAF_INRAE=5.0;MAF_USDA=25.294
NC_035080.1	79163315	.	C	G	.	.	MAF_INRAE=5.0;MAF_USDA=5.738
NC_035080.1	79163325	.	C	G	.	.	MAF_INRAE=5.263
NC_035080.1	79163388	.	G	C	.	.	MAF_INRAE=5.0;MAF_USDA=5.738
NC_035080.1	79163423	.	T	G	.	.	MAF_INRAE=5.0;MAF_USDA=5.738
NC_035080.1	79163511	.	C	A	.	.	MAF_INRAE=36.076;MAF_USDA=10.417
NC_035080.1	79163517	.	G	T	.	.	MAF_USDA=6.667
NC_035080.1	79163522	.	A	T	.	.	MAF_INRAE=6.329;MAF_USDA=7.738
NC_035080.1	79163528	.	A	C	.	.	MAF_USDA=5.738
NC_035080.1	79163544	.	G	A	.	.	MAF_USDA=4.706
NC_035080.1	79163545	.	G	A	.	.	MAF_USDA=5.738
NC_035080.1	79163574	.	C	T	.	.	MAF_USDA=5.738
NC_035080.1	79163575	.	A	C	.	.	MAF_USDA=10.588
NC_035080.1	79163598	.	C	A	.	.	MAF_INRAE=5.0
NC_035080.1	79163607	.	T	A	.	.	MAF_INRAE=6.329;MAF_USDA=11.31
NC_035080.1	79163646	.	T	C	.	.	MAF_INRAE=5.0
NC_035080.1	79163667	.	T	A	.	.	MAF_INRAE=5.263;MAF_USDA=1.639
NC_035080.1	79163674	.	G	A	.	.	MAF_INRAE=2.5;MAF_USDA=4.706
NC_035080.1	79163711	.	A	C	.	.	MAF_INRAE=2.5
NC_035080.1	79163727	.	A	G	.	.	MAF_INRAE=35.443;MAF_USDA=11.667
NC_035080.1	79163748	.	A	G	.	.	MAF_USDA=9.836
NC_035080.1	79163763	.	T	C	.	.	MAF_INRAE=5.263;MAF_USDA=2.459
NC_035080.1	79163787	.	A	C	.	.	MAF_INRAE=42.405;MAF_USDA=21.176
NC_035080.1	79163797	.	T	C	.	.	MAF_USDA=23.529
NC_035080.1	79163855	.	G	C	.	.	MAF_USDA=13.115
NC_035080.1	79163873	.	C	A	.	.	MAF_USDA=8.824
NC_035080.1	79163887	.	C	T	.	.	MAF_USDA=3.279
NC_035080.1	79163909	.	G	T	.	.	MAF_USDA=4.918
NC_035080.1	79163929	.	T	C	.	.	MAF_INRAE=5.263;MAF_USDA=2.459
NC_035080.1	79163939	.	C	T	.	.	MAF_USDA=9.836
NC_035080.1	79163940	.	T	C	.	.	MAF_USDA=9.836
NC_035080.1	79163950	.	A	C	.	.	MAF_USDA=4.098
NC_035080.1	79163952	.	G	C	.	.	MAF_INRAE=49.167;MAF_USDA=40.588
NC_035080.1	79163961	.	T	C	.	.	MAF_USDA=9.016
NC_035080.1	79164050	.	C	T	.	.	MAF_INRAE=32.278;MAF_USDA=6.471
NC_035080.1	79164107	.	T	G	.	.	MAF_INRAE=8.861;MAF_USDA=26.471
NC_035080.1	79164116	.	T	A	.	.	MAF_INRAE=20.253;MAF_USDA=40.0
NC_035080.1	79164134	.	C	T	.	.	MAF_USDA=4.918
NC_035080.1	79164150	.	G	A	.	.	MAF_INRAE=2.5;MAF_USDA=4.706
NC_035080.1	79164160	.	C	T	.	.	MAF_USDA=3.333
NC_035080.1	79164203	.	T	G	.	.	MAF_INRAE=34.81;MAF_USDA=25.0
NC_035080.1	79164324	.	C	A	.	.	MAF_USDA=4.098
NC_035080.1	79164401	.	A	T	.	.	MAF_USDA=4.918
NC_035080.1	79164450	.	C	T	.	.	MAF_USDA=3.279
NC_035080.1	79164452	.	A	G	.	.	MAF_USDA=4.098
NC_035080.1	79164493	.	A	G	.	.	MAF_USDA=3.529
NC_035080.1	79164514	.	C	T	.	.	MAF_INRAE=8.861;MAF_USDA=23.529
NC_035080.1	79164542	.	T	C	.	.	MAF_USDA=1.639
NC_035080.1	79164561	.	A	C	.	.	MAF_USDA=4.098
NC_035080.1	79164563	.	T	A	.	.	MAF_USDA=4.098
NC_035080.1	79164588	.	T	G	.	.	MAF_USDA=3.279
NC_035080.1	79164593	.	T	A	.	.	MAF_USDA=13.934
NC_035080.1	79164597	.	A	G	.	.	MAF_INRAE=32.911;MAF_USDA=44.118
NC_035080.1	79164655	.	A	T	.	.	MAF_USDA=10.417
NC_035080.1	79164672	.	C	A	.	.	MAF_USDA=11.176
NC_035080.1	79164700	.	A	G	.	.	MAF_INRAE=5.263;MAF_USDA=13.529
NC_035080.1	79164746	.	G	A	.	.	MAF_INRAE=2.5;MAF_USDA=4.706
NC_035080.1	79164747	.	C	T	.	.	MAF_USDA=4.098
NC_035080.1	79164974	.	G	T	.	.	MAF_INRAE=46.835;MAF_USDA=41.765
NC_035080.1	79164977	.	G	A	.	.	MAF_USDA=4.098
NC_035080.1	79164993	.	C	A	.	.	MAF_INRAE=5.696;MAF_USDA=9.016
NC_035080.1	79165049	.	G	A	.	.	MAF_INRAE=25.833;MAF_USDA=4.167
NC_035080.1	79165060	.	C	G	.	.	MAF_INRAE=39.474;MAF_USDA=40.0
NC_035080.1	79165092	.	G	T	.	.	MAF_INRAE=2.5;MAF_USDA=4.706
NC_035080.1	79165231	.	T	G	.	.	MAF_USDA=2.459
NC_035080.1	79165234	.	C	G	.	.	MAF_INRAE=6.962;MAF_USDA=25.882
NC_035080.1	79165248	.	G	A	.	.	MAF_USDA=9.016
NC_035080.1	79165257	.	A	C	.	.	MAF_USDA=9.016
NC_035080.1	79165260	.	A	G	.	.	MAF_USDA=9.016
NC_035080.1	79165280	.	T	A	.	.	MAF_INRAE=2.5;MAF_USDA=11.176
NC_035080.1	79165304	.	G	A	.	.	MAF_INRAE=33.544;MAF_USDA=1.639
NC_035080.1	79165311	.	C	A	.	.	MAF_INRAE=3.165
NC_035080.1	79165344	.	G	A	.	.	MAF_INRAE=32.911;MAF_USDA=6.471
NC_035080.1	79165355	.	A	C	.	.	MAF_INRAE=39.241;MAF_USDA=35.294
NC_035080.1	79165397	.	C	T	.	.	MAF_INRAE=12.025;MAF_USDA=30.0
NC_035080.1	79165419	.	G	A	.	.	MAF_USDA=8.333
NC_035080.1	79165445	.	T	G	.	.	MAF_USDA=4.918
NC_035080.1	79165454	.	T	C	.	.	MAF_USDA=4.918
NC_035080.1	79165460	.	C	A	.	.	MAF_INRAE=32.278;MAF_USDA=15.294
NC_035080.1	79165476	.	T	C	.	.	MAF_USDA=8.333
NC_035080.1	79165506	.	C	T	.	.	MAF_INRAE=17.089;MAF_USDA=35.294
NC_035080.1	79165558	.	C	T	.	.	MAF_INRAE=24.051;MAF_USDA=42.353
NC_035080.1	79165596	.	T	A	.	.	MAF_INRAE=8.228;MAF_USDA=27.647
NC_035080.1	79165604	.	A	G	.	.	MAF_INRAE=8.861;MAF_USDA=26.471
NC_035080.1	79165663	.	G	A	.	.	MAF_INRAE=43.038;MAF_USDA=36.471
NC_035080.1	79165740	.	T	G	.	.	MAF_INRAE=5.696;MAF_USDA=4.918
NC_035080.1	79165750	.	A	G	.	.	MAF_INRAE=8.228;MAF_USDA=22.353
NC_035080.1	79165762	.	C	A	.	.	MAF_USDA=1.639
NC_035080.1	79165770	.	A	C	.	.	MAF_USDA=2.459
NC_035080.1	79165823	.	G	C	.	.	MAF_INRAE=5.263;MAF_USDA=10.588
NC_035080.1	79165854	.	C	G	.	.	MAF_INRAE=2.5;MAF_USDA=17.059
NC_035080.1	79165883	.	A	T	.	.	MAF_INRAE=6.962;MAF_USDA=7.059
NC_035080.1	79165887	.	C	A	.	.	MAF_USDA=8.333
NC_035080.1	79165898	.	G	A	.	.	MAF_INRAE=36.709;MAF_USDA=30.588
NC_035080.1	79165937	.	G	A	.	.	MAF_USDA=14.583
NC_035080.1	79165958	.	G	A	.	.	MAF_INRAE=34.177;MAF_USDA=12.941
NC_035080.1	79165966	.	T	C	.	.	MAF_INRAE=34.81;MAF_USDA=17.059
NC_035080.1	79165987	.	T	C	.	.	MAF_INRAE=37.975;MAF_USDA=28.824
NC_035080.1	79165989	.	A	G	.	.	MAF_INRAE=11.667;MAF_USDA=24.706
NC_035080.1	79166014	.	T	C	.	.	MAF_USDA=1.639
NC_035080.1	79166020	.	G	A	.	.	MAF_INRAE=46.835;MAF_USDA=50.0
NC_035080.1	79166023	.	A	T	.	.	MAF_INRAE=5.0
NC_035080.1	79166079	.	TAA	TAT	.	.	MAF_USDA=10.417
NC_035080.1	79166081	.	A	T	.	.	MAF_USDA=4.918
NC_035080.1	79166126	.	A	G	.	.	MAF_INRAE=32.911;MAF_USDA=7.059
NC_035080.1	79166136	.	A	C	.	.	MAF_USDA=1.176
NC_035080.1	79166158	.	A	C	.	.	MAF_INRAE=2.5;MAF_USDA=12.295
NC_035080.1	79166179	.	T	C	.	.	MAF_USDA=14.583
NC_035080.1	79166189	.	G	A	.	.	MAF_INRAE=8.228;MAF_USDA=12.941
NC_035080.1	79166194	.	T	C	.	.	MAF_USDA=1.667
NC_035080.1	79166210	.	C	A	.	.	MAF_INRAE=32.911;MAF_USDA=7.143
NC_035080.1	79166215	.	T	C	.	.	MAF_USDA=8.333
NC_035080.1	79166296	.	A	T	.	.	MAF_INRAE=5.263;MAF_USDA=10.714
NC_035080.1	79166386	.	A	C	.	.	MAF_INRAE=38.608
NC_035080.1	79166388	.	T	A	.	.	MAF_USDA=4.706
NC_035080.1	79166430	.	T	C	.	.	MAF_USDA=1.639
NC_035080.1	79166517	.	G	A	.	.	MAF_INRAE=8.861;MAF_USDA=18.235
NC_035080.1	79166564	.	A	G	.	.	MAF_USDA=4.098
NC_035080.1	79166576	.	T	A	.	.	MAF_INRAE=31.579
NC_035080.1	79166590	.	C	A	.	.	MAF_USDA=16.667
NC_035080.1	79166599	.	A	C	.	.	MAF_USDA=3.279
NC_035080.1	79166631	.	G	T	.	.	MAF_USDA=1.639
NC_035080.1	79166633	.	A	C	.	.	MAF_USDA=14.583
NC_035080.1	79166638	.	G	A	.	.	MAF_INRAE=17.722;MAF_USDA=47.059
NC_035080.1	79166640	.	T	C	.	.	MAF_INRAE=2.5;MAF_USDA=11.176
NC_035080.1	79166642	.	G	T	.	.	MAF_INRAE=16.667;MAF_USDA=46.471
NC_035080.1	79166698	.	T	G	.	.	MAF_INRAE=34.177;MAF_USDA=31.765
NC_035080.1	79166701	.	C	T	.	.	MAF_INRAE=9.167;MAF_USDA=37.5
NC_035080.1	79166704	.	T	G	.	.	MAF_INRAE=31.667;MAF_USDA=32.353
NC_035080.1	79166724	.	A	C	.	.	MAF_INRAE=5.696;MAF_USDA=7.647
NC_035080.1	79166749	.	A	C	.	.	MAF_INRAE=43.671;MAF_USDA=8.824
NC_035080.1	79166805	.	A	G	.	.	MAF_INRAE=18.354;MAF_USDA=36.471
NC_035080.1	79166838	.	T	G	.	.	MAF_INRAE=27.215;MAF_USDA=45.294
NC_035080.1	79166860	.	T	G	.	.	MAF_USDA=1.765
NC_035080.1	79166878	.	G	A	.	.	MAF_INRAE=18.354;MAF_USDA=37.059
NC_035080.1	79166917	.	C	A	.	.	MAF_INRAE=5.263;MAF_USDA=15.294
NC_035080.1	79166968	.	T	G	.	.	MAF_INRAE=33.544;MAF_USDA=1.639
NC_035080.1	79166987	.	T	C	.	.	MAF_USDA=1.639
NC_035080.1	79167042	.	C	T	.	.	MAF_USDA=16.667
NC_035080.1	79167057	.	T	A	.	.	MAF_USDA=10.241
NC_035080.1	79167063	.	A	G	.	.	MAF_USDA=10.241
NC_035080.1	79167065	.	T	G	.	.	MAF_USDA=40.964
NC_035080.1	79167066	.	C	A	.	.	MAF_USDA=5.932
NC_035080.1	79167072	.	C	T	.	.	MAF_USDA=5.357
NC_035080.1	79167085	.	G	A	.	.	MAF_USDA=4.706
NC_035080.1	79167100	.	C	G	.	.	MAF_USDA=7.647
NC_035080.1	79167140	.	G	T	.	.	MAF_USDA=7.647
NC_035080.1	79167192	.	T	C	.	.	MAF_USDA=2.459
NC_035080.1	79167193	.	G	C	.	.	MAF_USDA=4.706
NC_035080.1	79167199	.	A	G	.	.	MAF_INRAE=34.81;MAF_USDA=11.765
NC_035080.1	79167309	.	T	A	.	.	MAF_USDA=25.0
NC_035080.1	79167322	.	T	C	.	.	MAF_USDA=26.19
NC_035080.1	79167356	.	A	C	.	.	MAF_USDA=9.412
NC_035080.1	79167358	.	T	C	.	.	MAF_INRAE=5.263;MAF_USDA=2.459
NC_035080.1	79167359	.	C	A	.	.	MAF_USDA=4.706
NC_035080.1	79167370	.	C	T	.	.	MAF_INRAE=5.263;MAF_USDA=4.098
NC_035080.1	79167371	.	G	T	.	.	MAF_INRAE=2.5;MAF_USDA=26.471
NC_035080.1	79167403	.	A	T	.	.	MAF_INRAE=41.772;MAF_USDA=6.471
NC_035080.1	79167435	.	T	G	.	.	MAF_USDA=5.294
NC_035080.1	79167452	.	C	T	.	.	MAF_USDA=1.639
NC_035080.1	79167481	.	A	C	.	.	MAF_INRAE=8.228;MAF_USDA=8.824
NC_035080.1	79167498	.	T	C	.	.	MAF_USDA=1.639
NC_035080.1	79167499	.	A	G	.	.	MAF_USDA=4.098
NC_035080.1	79167503	.	A	G	.	.	MAF_USDA=2.941
NC_035080.1	79167545	.	C	A	.	.	MAF_INRAE=8.228;MAF_USDA=8.824
NC_035080.1	79167567	.	A	T	.	.	MAF_USDA=1.639
NC_035080.1	79167581	.	A	G	.	.	MAF_USDA=4.918
NC_035080.1	79167691	.	G	A	.	.	MAF_USDA=4.918
NC_035080.1	79167692	.	C	T	.	.	MAF_USDA=3.279
NC_035080.1	79167738	.	A	C	.	.	MAF_INRAE=35.0;MAF_USDA=5.294
NC_035080.1	79167747	.	A	C	.	.	MAF_USDA=2.459
NC_035080.1	79167776	.	T	C	.	.	MAF_INRAE=2.5;MAF_USDA=5.294
NC_035080.1	79167778	.	G	A	.	.	MAF_INRAE=2.5;MAF_USDA=4.118
NC_035080.1	79167892	.	C	G	.	.	MAF_INRAE=2.5;MAF_USDA=19.412
NC_035080.1	79167940	.	G	A	.	.	MAF_USDA=2.459
NC_035080.1	79167953	.	C	T	.	.	MAF_USDA=2.459
NC_035080.1	79167980	.	T	C	.	.	MAF_USDA=2.459
NC_035080.1	79167990	.	C	T	.	.	MAF_USDA=1.176
NC_035080.1	79168019	.	C	T	.	.	MAF_USDA=8.333
NC_035080.1	79168032	.	A	G	.	.	MAF_USDA=2.459
NC_035080.1	79168038	.	G	A	.	.	MAF_USDA=2.459
NC_035080.1	79168236	.	C	G	.	.	MAF_USDA=1.176
NC_035080.1	79168280	.	G	A	.	.	MAF_USDA=4.918
NC_035080.1	79168323	.	A	G	.	.	MAF_USDA=7.647
NC_035080.1	79168353	.	G	A	.	.	MAF_INRAE=6.667;MAF_USDA=5.738
NC_035080.1	79168392	.	CTAGCCTAGGTGCTTTTCCTAGACCT	CTAGCCTAGGTGCTTTTCCTAGACCC	.	.	MAF_USDA=14.583
NC_035080.1	79168398	.	T	C	.	.	MAF_USDA=1.639
NC_035080.1	79168414	.	A	T	.	.	MAF_USDA=14.754
NC_035080.1	79168417	.	T	C	.	.	MAF_USDA=17.213
NC_035080.1	79168423	.	C	T	.	.	MAF_USDA=14.118
NC_035080.1	79168435	.	C	T	.	.	MAF_USDA=2.083
NC_035080.1	79168439	.	T	A	.	.	MAF_USDA=5.738
NC_035080.1	79168448	.	T	C	.	.	MAF_USDA=5.0
NC_035080.1	79168464	.	A	T	.	.	MAF_USDA=3.333
NC_035080.1	79168475	.	G	A	.	.	MAF_INRAE=2.5;MAF_USDA=17.059
NC_035080.1	79168514	.	T	A	.	.	MAF_USDA=1.639
NC_035080.1	79168523	.	T	C	.	.	MAF_INRAE=10.526;MAF_USDA=1.639
NC_035080.1	79168594	.	G	A	.	.	MAF_USDA=5.0
NC_035080.1	79168682	.	A	T	.	.	MAF_INRAE=6.962
NC_035080.1	79168689	.	G	A	.	.	MAF_USDA=1.786
NC_035080.1	79168742	.	G	A	.	.	MAF_USDA=4.167
NC_035080.1	79168833	.	A	T	.	.	MAF_INRAE=2.5;MAF_USDA=19.412
NC_035080.1	79168849	.	G	T	.	.	MAF_USDA=1.639
NC_035080.1	79168896	.	C	T	.	.	MAF_INRAE=5.263;MAF_USDA=17.647
NC_035080.1	79168926	.	G	A	.	.	MAF_USDA=16.667
NC_035080.1	79168935	.	G	A	.	.	MAF_USDA=18.75
NC_035080.1	79169099	.	C	A	.	.	MAF_USDA=5.294
NC_035080.1	79169131	.	T	A	.	.	MAF_USDA=4.918
NC_035080.1	79169186	.	T	C	.	.	MAF_INRAE=2.5;MAF_USDA=17.647
NC_035080.1	79169211	.	C	T	.	.	MAF_INRAE=2.5;MAF_USDA=12.353
NC_035080.1	79169218	.	A	T	.	.	MAF_INRAE=37.975;MAF_USDA=12.941
NC_035080.1	79169230	.	A	T	.	.	MAF_INRAE=2.5;MAF_USDA=18.824
NC_035080.1	79169253	.	C	T	.	.	MAF_INRAE=2.5;MAF_USDA=8.333
NC_035080.1	79169263	.	C	A	.	.	MAF_INRAE=2.5;MAF_USDA=20.588
NC_035080.1	79169266	.	T	G	.	.	MAF_INRAE=2.5;MAF_USDA=20.0
NC_035080.1	79169285	.	G	T	.	.	MAF_USDA=5.738
NC_035080.1	79169336	.	C	T	.	.	MAF_USDA=1.639
NC_035080.1	79169545	.	T	C	.	.	MAF_USDA=1.176
NC_035080.1	79169554	.	G	A	.	.	MAF_USDA=1.176
NC_035080.1	79169566	.	G	T	.	.	MAF_USDA=6.557
NC_035080.1	79169677	.	A	G	.	.	MAF_USDA=1.765
NC_035080.1	79169678	.	A	C	.	.	MAF_INRAE=17.089;MAF_USDA=18.235
NC_035080.1	79169705	.	C	A	.	.	MAF_USDA=4.098
NC_035080.1	79169726	.	T	G	.	.	MAF_INRAE=1.667;MAF_USDA=14.118
NC_035080.1	79169742	.	T	C	.	.	MAF_INRAE=29.114;MAF_USDA=7.377
NC_035080.1	79169845	.	G	C	.	.	MAF_USDA=3.279
NC_035080.1	79170061	.	T	A	.	.	MAF_INRAE=2.632
NC_035080.1	79173108	.	A	T	.	.	MAF_USDA=29.167
NC_035080.1	79173150	.	A	C	.	.	MAF_USDA=14.583
NC_035080.1	79173160	.	C	T	.	.	MAF_USDA=6.25
NC_035080.1	79173162	.	G	A	.	.	MAF_USDA=8.333
NC_035080.1	79173163	.	A	C	.	.	MAF_USDA=6.25
NC_035080.1	79173182	.	G	T	.	.	MAF_USDA=8.333
NC_035080.1	79173186	.	A	T	.	.	MAF_USDA=8.333
NC_035080.1	79173200	.	CCTCCA	CCTCCC	.	.	MAF_USDA=8.333
NC_035080.1	79173247	.	T	A	.	.	MAF_USDA=8.333
NC_035080.1	79173289	.	A	C	.	.	MAF_USDA=12.353
NC_035080.1	79173340	.	G	T	.	.	MAF_INRAE=2.5;MAF_USDA=12.353
NC_035080.1	79173362	.	T	A	.	.	MAF_INRAE=5.833;MAF_USDA=11.765
NC_035080.1	79173383	.	C	T	.	.	MAF_USDA=13.934
NC_035080.1	79173442	.	G	T	.	.	MAF_USDA=9.836
NC_035080.1	79173462	.	C	T	.	.	MAF_INRAE=13.291;MAF_USDA=4.706
NC_035080.1	79173463	.	T	C	.	.	MAF_USDA=3.529
NC_035080.1	79173474	.	A	C	.	.	MAF_INRAE=3.333
NC_035080.1	79173489	.	C	A	.	.	MAF_INRAE=3.333
NC_035080.1	79173491	.	A	T,G	.	.	MAF_INRAE=3.333;MAF_USDA=6.471
NC_035080.1	79173516	.	A	C	.	.	MAF_INRAE=2.5
NC_035080.1	79173543	.	A	G	.	.	MAF_USDA=18.75
NC_035080.1	79173555	.	C	T	.	.	MAF_INRAE=2.5
NC_035080.1	79173561	.	C	T	.	.	MAF_USDA=16.667
NC_035080.1	79173568	.	A	C	.	.	MAF_USDA=18.75
NC_035080.1	79173581	.	T	C	.	.	MAF_USDA=4.118
NC_035080.1	79173608	.	T	C	.	.	MAF_INRAE=27.215;MAF_USDA=6.557
NC_035080.1	79173620	.	A	G	.	.	MAF_USDA=10.417
NC_035080.1	79173632	.	C	T	.	.	MAF_USDA=1.639
NC_035080.1	79173638	.	T	C	.	.	MAF_USDA=8.824
NC_035080.1	79173639	.	C	T	.	.	MAF_USDA=7.647
NC_035080.1	79173647	.	A	T	.	.	MAF_USDA=9.016
NC_035080.1	79173653	.	G	A	.	.	MAF_USDA=14.583
NC_035080.1	79173665	.	C	T	.	.	MAF_USDA=8.197
NC_035080.1	79173693	.	T	C	.	.	MAF_USDA=15.833
NC_035080.1	79173807	.	A	G	.	.	MAF_INRAE=1.667
NC_035080.1	79173810	.	G	T	.	.	MAF_INRAE=1.667
NC_035080.1	79173873	.	A	C	.	.	MAF_USDA=32.941
NC_035080.1	79173915	.	G	T	.	.	MAF_USDA=1.639
NC_035080.1	79173969	.	G	C	.	.	MAF_USDA=8.333
NC_035080.1	79174008	.	T	A	.	.	MAF_USDA=2.459
NC_035080.1	79174015	.	C	T	.	.	MAF_USDA=4.098
NC_035080.1	79174064	.	C	T	.	.	MAF_INRAE=42.105;MAF_USDA=38.235
NC_035080.1	79174070	.	A	G	.	.	MAF_INRAE=42.105;MAF_USDA=37.059
NC_035080.1	79174088	.	G	A	.	.	MAF_INRAE=2.5;MAF_USDA=17.059
NC_035080.1	79174099	.	G	T	.	.	MAF_INRAE=2.5;MAF_USDA=17.647
NC_035080.1	79174106	.	G	T	.	.	MAF_USDA=1.639
NC_035080.1	79174112	.	G	A	.	.	MAF_INRAE=2.5;MAF_USDA=17.059
NC_035080.1	79174118	.	G	T	.	.	MAF_INRAE=42.105;MAF_USDA=45.833
NC_035080.1	79174124	.	C	A	.	.	MAF_INRAE=22.5;MAF_USDA=4.167
NC_035080.1	79175990	.	A	T	.	.	MAF_USDA=8.333
NC_035080.1	79175999	.	T	C	.	.	MAF_USDA=12.5
NC_035080.1	79176004	.	C	A	.	.	MAF_USDA=12.5
NC_035080.1	79176088	.	C	A	.	.	MAF_USDA=34.118
NC_035080.1	79176148	.	C	A	.	.	MAF_USDA=25.0
NC_035080.1	79176213	.	T	G	.	.	MAF_USDA=12.5
NC_035080.1	79176281	.	C	T	.	.	MAF_USDA=22.353
NC_035080.1	79176287	.	T	A	.	.	MAF_USDA=25.294
NC_035080.1	79176288	.	C	A	.	.	MAF_USDA=18.852
NC_035080.1	79176305	.	T	C	.	.	MAF_USDA=32.941
NC_035080.1	79176317	.	G	A	.	.	MAF_USDA=18.75
NC_035080.1	79176361	.	C	G	.	.	MAF_USDA=3.279
NC_035080.1	79176422	.	A	C	.	.	MAF_INRAE=2.632
NC_035080.1	79176451	.	A	G	.	.	MAF_INRAE=2.632;MAF_USDA=12.5
NC_035080.1	79176553	.	T	G	.	.	MAF_USDA=7.647
NC_035080.1	79176559	.	G	A	.	.	MAF_USDA=2.459
NC_035080.1	79176595	.	G	A	.	.	MAF_USDA=42.941
NC_035080.1	79176617	.	C	T	.	.	MAF_USDA=5.882
NC_035080.1	79176618	.	A	G	.	.	MAF_USDA=28.235
NC_035080.1	79176640	.	A	C	.	.	MAF_USDA=1.176
NC_035080.1	79176641	.	A	T	.	.	MAF_USDA=42.353
NC_035080.1	79176665	.	T	A	.	.	MAF_USDA=42.353
NC_035080.1	79176681	.	T	C	.	.	MAF_USDA=14.754
NC_035080.1	79176751	.	T	A	.	.	MAF_INRAE=27.215;MAF_USDA=38.824
NC_035080.1	79176763	.	G	T	.	.	MAF_INRAE=2.5;MAF_USDA=8.333
NC_035080.1	79176795	.	T	A	.	.	MAF_INRAE=8.228;MAF_USDA=1.639
NC_035080.1	79176855	.	C	T	.	.	MAF_INRAE=28.481;MAF_USDA=43.529
NC_035080.1	79176952	.	A	G	.	.	MAF_USDA=4.118
NC_035080.1	79177045	.	T	G	.	.	MAF_USDA=2.459
NC_035080.1	79177087	.	G	T	.	.	MAF_INRAE=26.582;MAF_USDA=45.294
NC_035080.1	79177100	.	G	A	.	.	MAF_USDA=8.333
NC_035080.1	79177102	.	T	A	.	.	MAF_INRAE=9.494;MAF_USDA=22.941
NC_035080.1	79177160	.	T	A	.	.	MAF_INRAE=17.722;MAF_USDA=40.0
NC_035080.1	79177166	.	T	G	.	.	MAF_INRAE=2.5;MAF_USDA=18.824
NC_035080.1	79177167	.	C	T	.	.	MAF_USDA=7.059
NC_035080.1	79177264	.	T	A	.	.	MAF_USDA=14.583
NC_035080.1	79177319	.	A	T	.	.	MAF_USDA=8.333
NC_035080.1	79177361	.	A	G	.	.	MAF_USDA=1.639
NC_035080.1	79177522	.	G	A	.	.	MAF_INRAE=3.165
NC_035080.1	79177549	.	C	A	.	.	MAF_INRAE=8.228;MAF_USDA=8.235
NC_035080.1	79177554	.	C	G	.	.	MAF_INRAE=2.5;MAF_USDA=6.25
NC_035080.1	79177556	.	T	G	.	.	MAF_INRAE=21.519;MAF_USDA=48.235
NC_035080.1	79177569	.	C	T	.	.	MAF_INRAE=20.886;MAF_USDA=47.647
NC_035080.1	79177571	.	T	C	.	.	MAF_INRAE=19.167;MAF_USDA=47.647
NC_035080.1	79177575	.	A	G	.	.	MAF_INRAE=19.167;MAF_USDA=45.882
NC_035080.1	79177623	.	C	A	.	.	MAF_USDA=1.639
NC_035080.1	79177697	.	A	C	.	.	MAF_INRAE=5.263;MAF_USDA=7.059
NC_035080.1	79177745	.	A	T	.	.	MAF_INRAE=9.494;MAF_USDA=10.588
NC_035080.1	79177764	.	A	C	.	.	MAF_USDA=4.118
NC_035080.1	79177788	.	A	C	.	.	MAF_USDA=8.197
NC_035080.1	79177802	.	T	C	.	.	MAF_INRAE=2.5;MAF_USDA=7.059
NC_035080.1	79177816	.	T	G	.	.	MAF_USDA=1.639
NC_035080.1	79177833	.	A	T	.	.	MAF_USDA=3.279
NC_035080.1	79177862	.	C	A	.	.	MAF_USDA=4.118
NC_035080.1	79177895	.	A	G	.	.	MAF_INRAE=2.5;MAF_USDA=7.059
NC_035080.1	79178064	.	G	A	.	.	MAF_INRAE=8.228;MAF_USDA=5.738
NC_035080.1	79178135	.	C	A	.	.	MAF_INRAE=2.5;MAF_USDA=7.059
NC_035080.1	79178178	.	C	G	.	.	MAF_USDA=1.639
NC_035080.1	79178215	.	G	A	.	.	MAF_USDA=8.235
NC_035080.1	79178238	.	G	T	.	.	MAF_USDA=14.118
NC_035080.1	79178253	.	A	G	.	.	MAF_USDA=11.176
NC_035080.1	79178325	.	C	T	.	.	MAF_USDA=4.918
NC_035080.1	79178328	.	T	C	.	.	MAF_USDA=3.279
NC_035080.1	79178337	.	A	C	.	.	MAF_USDA=4.918
NC_035080.1	79178352	.	G	T	.	.	MAF_USDA=8.197
NC_035080.1	79178356	.	T	C	.	.	MAF_USDA=5.738
NC_035080.1	79179764	.	C	T	.	.	MAF_USDA=15.909
NC_035080.1	79179766	.	T	C	.	.	MAF_USDA=15.217
NC_035080.1	79179773	.	T	C	.	.	MAF_USDA=10.87
NC_035080.1	79179893	.	G	T	.	.	MAF_USDA=10.87
NC_035080.1	79179990	.	C	T	.	.	MAF_USDA=9.412
NC_035080.1	79180179	.	C	A	.	.	MAF_INRAE=7.595
NC_035080.1	79180214	.	C	T	.	.	MAF_USDA=14.706
NC_035080.1	79180245	.	A	C	.	.	MAF_USDA=8.333
NC_035080.1	79180248	.	G	C	.	.	MAF_USDA=8.333
NC_035080.1	79180249	.	G	T	.	.	MAF_USDA=8.333
NC_035080.1	79180300	.	A	T	.	.	MAF_INRAE=28.481;MAF_USDA=27.059
NC_035080.1	79180346	.	T	C	.	.	MAF_USDA=1.639
NC_035080.1	79180425	.	G	A	.	.	MAF_USDA=1.639
NC_035080.1	79180453	.	G	A	.	.	MAF_USDA=8.333
NC_035080.1	79180473	.	C	T	.	.	MAF_INRAE=36.842;MAF_USDA=29.412
NC_035080.1	79180504	.	G	A	.	.	MAF_USDA=2.941
NC_035080.1	79180511	.	T	C	.	.	MAF_USDA=2.941
NC_035080.1	79180528	.	T	A	.	.	MAF_INRAE=48.734;MAF_USDA=46.471
NC_035080.1	79180621	.	T	C	.	.	MAF_USDA=5.294
NC_035080.1	79180632	.	G	A	.	.	MAF_USDA=7.647
NC_035080.1	79180669	.	T	G	.	.	MAF_INRAE=5.263
NC_035080.1	79180690	.	A	C	.	.	MAF_USDA=8.333
NC_035080.1	79180814	.	G	T	.	.	MAF_USDA=14.583
NC_035080.1	79180817	.	A	T	.	.	MAF_USDA=14.583
NC_035080.1	79182719	.	C	A	.	.	MAF_USDA=2.941
NC_035080.1	79182733	.	G	T	.	.	MAF_INRAE=7.595
NC_035080.1	79182823	.	T	A	.	.	MAF_INRAE=2.632;MAF_USDA=4.098
NC_035080.1	79182861	.	T	G	.	.	MAF_USDA=2.941
NC_035080.1	79182867	.	T	C	.	.	MAF_USDA=3.279
NC_035080.1	79182874	.	A	G	.	.	MAF_INRAE=7.595;MAF_USDA=37.647
NC_035080.1	79182891	.	A	G	.	.	MAF_USDA=2.941
NC_035080.1	79182899	.	C	T	.	.	MAF_INRAE=29.114;MAF_USDA=16.471
NC_035080.1	79182913	.	A	T	.	.	MAF_USDA=2.941
NC_035080.1	79183071	.	C	A	.	.	MAF_USDA=8.333
NC_035080.1	79183078	.	G	T	.	.	MAF_INRAE=12.025;MAF_USDA=1.639
NC_035080.1	79183135	.	A	G	.	.	MAF_USDA=2.941
NC_035080.1	79183240	.	G	A	.	.	MAF_INRAE=4.167
NC_035080.1	79183269	.	A	T	.	.	MAF_USDA=2.941
NC_035080.1	79183296	.	C	T	.	.	MAF_INRAE=11.392;MAF_USDA=1.639
NC_035080.1	79183323	.	G	A	.	.	MAF_USDA=14.583
NC_035080.1	79183342	.	A	T	.	.	MAF_USDA=2.941
NC_035080.1	79183371	.	G	A	.	.	MAF_USDA=8.333
NC_035080.1	79183419	.	G	T	.	.	MAF_INRAE=11.392;MAF_USDA=2.353
NC_035080.1	79183422	.	GTTTTTTTTTTA	GTTTTTTTTTTT	.	.	MAF_USDA=16.667
NC_035080.1	79183433	.	A	T	.	.	MAF_INRAE=29.114
NC_035080.1	79183473	.	A	T	.	.	MAF_INRAE=6.962;MAF_USDA=31.765
NC_035080.1	79183531	.	A	G	.	.	MAF_INRAE=15.823;MAF_USDA=32.941
NC_035080.1	79183608	.	C	T	.	.	MAF_USDA=2.941
NC_035080.1	79183690	.	T	C	.	.	MAF_USDA=3.529
NC_035080.1	79183811	.	G	A	.	.	MAF_INRAE=29.114;MAF_USDA=2.459
NC_035080.1	79183845	.	G	A	.	.	MAF_INRAE=28.481;MAF_USDA=20.0
NC_035080.1	79183888	.	G	C	.	.	MAF_USDA=1.639
NC_035080.1	79183939	.	T	C	.	.	MAF_INRAE=5.263
NC_035080.1	79183980	.	G	A	.	.	MAF_INRAE=36.842
NC_035080.1	79184002	.	C	G	.	.	MAF_USDA=2.459
NC_035080.1	79184056	.	G	C	.	.	MAF_USDA=8.333
NC_035080.1	79184062	.	G	A	.	.	MAF_USDA=10.417
NC_035080.1	79184814	.	G	A	.	.	MAF_USDA=1.639
NC_035080.1	79184817	.	T	G	.	.	MAF_USDA=1.667
NC_035080.1	79184825	.	A	G	.	.	MAF_USDA=6.557
NC_035080.1	79184882	.	C	T	.	.	MAF_INRAE=3.165;MAF_USDA=5.0
NC_035080.1	79185048	.	T	C	.	.	MAF_INRAE=22.152;MAF_USDA=39.412
NC_035080.1	79185050	.	G	T	.	.	MAF_INRAE=7.5
NC_035080.1	79185056	.	T	G	.	.	MAF_INRAE=7.5
NC_035080.1	79185067	.	G	A	.	.	MAF_USDA=3.529
NC_035080.1	79185092	.	T	G	.	.	MAF_INRAE=7.5
NC_035080.1	79185104	.	C	G	.	.	MAF_INRAE=7.5
NC_035080.1	79185120	.	G	T	.	.	MAF_INRAE=29.114
NC_035080.1	79185162	.	A	C	.	.	MAF_INRAE=39.241;MAF_USDA=32.353
NC_035080.1	79185166	.	A	T	.	.	MAF_INRAE=41.667;MAF_USDA=32.353
NC_035080.1	79185213	.	G	A	.	.	MAF_INRAE=6.667
NC_035080.1	79185219	.	A	G	.	.	MAF_INRAE=6.667
NC_035080.1	79185329	.	C	G	.	.	MAF_USDA=1.176
NC_035080.1	79185349	.	C	A	.	.	MAF_INRAE=7.5
NC_035080.1	79185398	.	A	G	.	.	MAF_INRAE=2.5
NC_035080.1	79185432	.	A	G	.	.	MAF_USDA=5.738
NC_035080.1	79185434	.	T	G	.	.	MAF_INRAE=7.5
NC_035080.1	79185521	.	A	G	.	.	MAF_USDA=6.471
NC_035080.1	79185597	.	T	C	.	.	MAF_INRAE=11.667;MAF_USDA=9.016
NC_035080.1	79185600	.	G	T	.	.	MAF_USDA=3.279
NC_035080.1	79185613	.	G	A	.	.	MAF_INRAE=11.667;MAF_USDA=9.016
NC_035080.1	79185621	.	G	T	.	.	MAF_INRAE=11.667;MAF_USDA=9.016
NC_035080.1	79185627	.	C	A	.	.	MAF_INRAE=11.667;MAF_USDA=9.016
NC_035080.1	79185628	.	G	T	.	.	MAF_INRAE=11.667;MAF_USDA=8.197
NC_035080.1	79185678	.	G	A	.	.	MAF_USDA=7.377
NC_035080.1	79185679	.	G	A	.	.	MAF_INRAE=11.667;MAF_USDA=9.016
NC_035080.1	79185703	.	G	A	.	.	MAF_INRAE=3.333
NC_035080.1	79185707	.	T	A	.	.	MAF_INRAE=11.667;MAF_USDA=9.016
NC_035080.1	79185709	.	C	T	.	.	MAF_INRAE=11.667;MAF_USDA=9.016
NC_035080.1	79185777	.	G	T	.	.	MAF_USDA=4.098
NC_035080.1	79185789	.	G	A	.	.	MAF_INRAE=11.667;MAF_USDA=9.016
NC_035080.1	79185891	.	A	G	.	.	MAF_INRAE=11.667;MAF_USDA=8.197
NC_035080.1	79185931	.	G	A	.	.	MAF_USDA=1.639
NC_035080.1	79185972	.	C	T	.	.	MAF_INRAE=11.667;MAF_USDA=9.016
NC_035080.1	79185989	.	T	C	.	.	MAF_INRAE=11.667;MAF_USDA=9.016
NC_035080.1	79186031	.	G	T	.	.	MAF_INRAE=12.5;MAF_USDA=9.016
NC_035080.1	79186094	.	C	T	.	.	MAF_USDA=3.279
NC_035080.1	79186105	.	C	A	.	.	MAF_USDA=4.762
NC_035080.1	79186114	.	G	A	.	.	MAF_USDA=8.197
NC_035080.1	79186151	.	G	T	.	.	MAF_INRAE=48.734;MAF_USDA=34.783
NC_035080.1	79186163	.	G	A	.	.	MAF_INRAE=11.667;MAF_USDA=12.295
NC_035080.1	79186248	.	A	G	.	.	MAF_INRAE=11.667;MAF_USDA=7.377
NC_035080.1	79186265	.	C	T	.	.	MAF_INRAE=36.842;MAF_USDA=26.087
NC_035080.1	79186300	.	A	T	.	.	MAF_INRAE=39.241;MAF_USDA=35.119
NC_035080.1	79186379	.	A	G	.	.	MAF_INRAE=11.667;MAF_USDA=7.377
NC_035080.1	79186440	.	T	A	.	.	MAF_INRAE=11.667;MAF_USDA=4.918
NC_035080.1	79186473	.	G	T	.	.	MAF_INRAE=11.667;MAF_USDA=9.016
NC_035080.1	79186553	.	G	A	.	.	MAF_INRAE=10.0;MAF_USDA=9.016
NC_035080.1	79186558	.	G	T	.	.	MAF_USDA=1.639
NC_035080.1	79186563	.	T	G	.	.	MAF_USDA=4.217
NC_035080.1	79186565	.	A	C,G	.	.	MAF_INRAE=10.0;MAF_USDA=2.174
NC_035080.1	79186597	.	T	C	.	.	MAF_INRAE=5.263;MAF_USDA=7.229
NC_035080.1	79186614	.	A	G	.	.	MAF_INRAE=10.833;MAF_USDA=9.016
NC_035080.1	79186724	.	C	G	.	.	MAF_INRAE=43.333;MAF_USDA=22.289
NC_035080.1	79186850	.	C	A	.	.	MAF_INRAE=7.5
NC_035080.1	79186852	.	C	G	.	.	MAF_USDA=1.724
NC_035080.1	79186878	.	T	G	.	.	MAF_USDA=3.448
NC_035080.1	79186968	.	G	A	.	.	MAF_INRAE=43.671;MAF_USDA=31.176
NC_035080.1	79186995	.	C	A	.	.	MAF_USDA=8.197
NC_035080.1	79187002	.	G	A	.	.	MAF_INRAE=30.38;MAF_USDA=11.176
NC_035080.1	79187012	.	G	A	.	.	MAF_USDA=4.098
NC_035080.1	79187033	.	C	A	.	.	MAF_USDA=14.583
NC_035080.1	79187086	.	G	C	.	.	MAF_INRAE=38.608
NC_035080.1	79187161	.	T	G	.	.	MAF_INRAE=37.975;MAF_USDA=30.0
NC_035080.1	79187169	.	G	A	.	.	MAF_INRAE=33.333;MAF_USDA=4.706
NC_035080.1	79187219	.	T	G	.	.	MAF_USDA=7.377
NC_035080.1	79187249	.	C	G	.	.	MAF_INRAE=2.632
NC_035080.1	79187298	.	G	A	.	.	MAF_USDA=12.5
NC_035080.1	79187435	.	A	T	.	.	MAF_USDA=17.391
NC_035080.1	79187450	.	G	T	.	.	MAF_USDA=15.217
NC_035080.1	79187454	.	T	A	.	.	MAF_USDA=13.043
NC_035080.1	79188394	.	G	T	.	.	MAF_USDA=2.5
NC_035080.1	79188488	.	A	G	.	.	MAF_INRAE=36.842;MAF_USDA=11.446
NC_035080.1	79188579	.	C	T	.	.	MAF_USDA=2.5
NC_035080.1	79188599	.	C	T	.	.	MAF_USDA=5.833
NC_035080.1	79188608	.	A	T	.	.	MAF_USDA=6.548
NC_035080.1	79188636	.	C	A	.	.	MAF_INRAE=11.667;MAF_USDA=9.016
NC_035080.1	79188872	.	G	T	.	.	MAF_INRAE=11.667;MAF_USDA=15.574
NC_035080.1	79188962	.	G	A	.	.	MAF_USDA=1.639
NC_035080.1	79188964	.	C	A	.	.	MAF_USDA=1.639
NC_035080.1	79188969	.	G	T	.	.	MAF_INRAE=29.114;MAF_USDA=14.118
NC_035080.1	79188973	.	C	T	.	.	MAF_USDA=1.639
NC_035080.1	79188978	.	C	T	.	.	MAF_INRAE=29.114;MAF_USDA=13.529
NC_035080.1	79188990	.	A	C	.	.	MAF_INRAE=29.114;MAF_USDA=11.176
NC_035080.1	79189030	.	G	C	.	.	MAF_USDA=1.765
NC_035080.1	79189103	.	T	C	.	.	MAF_USDA=3.279
NC_035080.1	79189106	.	A	T	.	.	MAF_INRAE=44.937;MAF_USDA=33.529
NC_035080.1	79189150	.	C	T	.	.	MAF_INRAE=6.667
NC_035080.1	79189177	.	C	A	.	.	MAF_INRAE=5.263;MAF_USDA=8.333
NC_035080.1	79189222	.	A	T	.	.	MAF_USDA=41.667
NC_035080.1	79189223	.	G	A	.	.	MAF_USDA=41.667
NC_035080.1	79189224	.	T	G	.	.	MAF_USDA=41.667
NC_035080.1	79189272	.	A	C	.	.	MAF_INRAE=31.579;MAF_USDA=41.667
NC_035080.1	79189281	.	G	T	.	.	MAF_INRAE=25.949;MAF_USDA=43.529
NC_035080.1	79189310	.	A	T	.	.	MAF_INRAE=25.949;MAF_USDA=43.529
NC_035080.1	79189314	.	G	T	.	.	MAF_INRAE=11.667;MAF_USDA=46.471
NC_035080.1	79189318	.	T	A	.	.	MAF_INRAE=41.667;MAF_USDA=21.176
NC_035080.1	79189324	.	G	T	.	.	MAF_USDA=10.0
NC_035080.1	79189372	.	C	A	.	.	MAF_USDA=8.197
NC_035080.1	79189373	.	A	G	.	.	MAF_USDA=8.197
NC_035080.1	79189383	.	C	A	.	.	MAF_INRAE=44.937;MAF_USDA=29.412
NC_035080.1	79189408	.	A	G	.	.	MAF_USDA=1.639
NC_035080.1	79189426	.	T	A	.	.	MAF_INRAE=34.211;MAF_USDA=41.667
NC_035080.1	79189455	.	T	G	.	.	MAF_INRAE=25.949;MAF_USDA=42.941
NC_035080.1	79189478	.	C	A	.	.	MAF_INRAE=25.949;MAF_USDA=44.118
NC_035080.1	79189583	.	A	T	.	.	MAF_INRAE=10.127;MAF_USDA=43.529
NC_035080.1	79189691	.	A	G	.	.	MAF_INRAE=10.127;MAF_USDA=42.941
NC_035080.1	79189694	.	G	C	.	.	MAF_INRAE=11.667;MAF_USDA=42.941
NC_035080.1	79189700	.	C	T	.	.	MAF_INRAE=10.127;MAF_USDA=42.941
NC_035080.1	79189723	.	A	T	.	.	MAF_INRAE=5.263;MAF_USDA=42.353
NC_035080.1	79189745	.	C	T	.	.	MAF_USDA=3.279
NC_035080.1	79189807	.	C	A	.	.	MAF_USDA=37.5
NC_035080.1	79189816	.	C	A	.	.	MAF_INRAE=1.667;MAF_USDA=11.475
NC_035080.1	79189820	.	A	G	.	.	MAF_USDA=3.279
NC_035080.1	79189822	.	T	G	.	.	MAF_USDA=10.656
NC_035080.1	79189824	.	A	G	.	.	MAF_USDA=6.25
NC_035080.1	79189835	.	A	C	.	.	MAF_INRAE=5.263;MAF_USDA=35.882
NC_035080.1	79189840	.	T	C	.	.	MAF_INRAE=10.759;MAF_USDA=42.353
NC_035080.1	79189884	.	A	G	.	.	MAF_INRAE=10.127;MAF_USDA=42.353
NC_035080.1	79189886	.	G	T	.	.	MAF_INRAE=11.667;MAF_USDA=42.353
NC_035080.1	79189894	.	T	A	.	.	MAF_INRAE=10.127;MAF_USDA=42.353
NC_035080.1	79189908	.	A	C	.	.	MAF_INRAE=10.127;MAF_USDA=42.353
NC_035080.1	79189946	.	T	A	.	.	MAF_INRAE=8.333
NC_035080.1	79189962	.	T	G	.	.	MAF_INRAE=5.263;MAF_USDA=30.357
NC_035080.1	79189977	.	A	G	.	.	MAF_INRAE=10.127;MAF_USDA=42.857
NC_035080.1	79189994	.	G	A	.	.	MAF_INRAE=10.127;MAF_USDA=41.667
NC_035080.1	79189998	.	T	C	.	.	MAF_INRAE=3.333
NC_035080.1	79190028	.	A	T	.	.	MAF_INRAE=10.127;MAF_USDA=42.262
NC_035080.1	79190029	.	A	T	.	.	MAF_INRAE=11.667;MAF_USDA=42.262
NC_035080.1	79190030	.	A	T	.	.	MAF_USDA=5.357
NC_035080.1	79190129	.	G	A	.	.	MAF_INRAE=10.127;MAF_USDA=42.353
NC_035080.1	79190154	.	G	C	.	.	MAF_USDA=1.639
NC_035080.1	79190155	.	A	T	.	.	MAF_USDA=4.706
NC_035080.1	79190160	.	C	T	.	.	MAF_USDA=1.639
NC_035080.1	79190258	.	C	A	.	.	MAF_USDA=9.016
NC_035080.1	79190321	.	G	C	.	.	MAF_INRAE=5.063;MAF_USDA=7.647
NC_035080.1	79190370	.	A	T	.	.	MAF_INRAE=10.127
NC_035080.1	79190401	.	G	T	.	.	MAF_USDA=1.639
NC_035080.1	79190455	.	T	G	.	.	MAF_USDA=7.377
NC_035080.1	79190528	.	G	A	.	.	MAF_USDA=1.176
NC_035080.1	79190532	.	C	G	.	.	MAF_INRAE=10.833;MAF_USDA=14.754
NC_035080.1	79190718	.	T	G	.	.	MAF_USDA=4.918
NC_035080.1	79190726	.	G	C	.	.	MAF_USDA=11.475
NC_035080.1	79190786	.	A	T	.	.	MAF_USDA=2.5
NC_035080.1	79190804	.	T	C	.	.	MAF_INRAE=5.833
NC_035080.1	79190807	.	A	G	.	.	MAF_INRAE=5.833
NC_035080.1	79190822	.	A	C	.	.	MAF_INRAE=5.833;MAF_USDA=4.706
NC_035080.1	79190828	.	C	T	.	.	MAF_USDA=14.583
NC_035080.1	79190835	.	G	A	.	.	MAF_INRAE=6.667
NC_035080.1	79190847	.	T	C	.	.	MAF_INRAE=50.0;MAF_USDA=41.765
NC_035080.1	79190870	.	T	C	.	.	MAF_INRAE=10.833;MAF_USDA=8.197
NC_035080.1	79190879	.	T	A	.	.	MAF_INRAE=10.0;MAF_USDA=8.197
NC_035080.1	79190887	.	A	G	.	.	MAF_INRAE=4.167;MAF_USDA=9.016
NC_035080.1	79190898	.	C	T	.	.	MAF_INRAE=4.167;MAF_USDA=9.016
NC_035080.1	79190902	.	G	A	.	.	MAF_INRAE=4.167;MAF_USDA=8.197
NC_035080.1	79190905	.	C	T	.	.	MAF_INRAE=4.167;MAF_USDA=9.016
NC_035080.1	79190933	.	A	T	.	.	MAF_INRAE=29.114;MAF_USDA=2.459
NC_035080.1	79190940	.	G	A	.	.	MAF_INRAE=7.5;MAF_USDA=4.918
NC_035080.1	79190959	.	C	T	.	.	MAF_INRAE=5.263;MAF_USDA=7.059
NC_035080.1	79190983	.	A	G	.	.	MAF_USDA=2.459
NC_035080.1	79190993	.	A	C	.	.	MAF_USDA=4.118
NC_035080.1	79190994	.	A	T	.	.	MAF_INRAE=29.114;MAF_USDA=1.639
NC_035080.1	79190997	.	A	G	.	.	MAF_USDA=2.459
NC_035080.1	79191000	.	C	G	.	.	MAF_INRAE=10.127;MAF_USDA=40.588
NC_035080.1	79191023	.	C	A	.	.	MAF_USDA=5.294
NC_035080.1	79191093	.	G	A	.	.	MAF_USDA=7.377
NC_035080.1	79191193	.	T	A	.	.	MAF_USDA=1.176
NC_035080.1	79191229	.	A	C	.	.	MAF_INRAE=4.43;MAF_USDA=35.882
NC_035080.1	79191280	.	A	T	.	.	MAF_USDA=1.639
NC_035080.1	79191281	.	A	T	.	.	MAF_USDA=2.459
NC_035080.1	79191283	.	G	T	.	.	MAF_USDA=2.459
NC_035080.1	79191290	.	C	A	.	.	MAF_INRAE=7.5
NC_035080.1	79191291	.	A	C	.	.	MAF_INRAE=7.5
NC_035080.1	79191377	.	A	G	.	.	MAF_USDA=5.294
NC_035080.1	79191398	.	C	T	.	.	MAF_INRAE=15.19;MAF_USDA=11.765
NC_035080.1	79191449	.	G	T	.	.	MAF_INRAE=7.5
NC_035080.1	79191484	.	G	T	.	.	MAF_USDA=1.176
NC_035080.1	79191605	.	A	C	.	.	MAF_USDA=1.639
NC_035080.1	79191659	.	C	A	.	.	MAF_USDA=12.5
NC_035080.1	79191742	.	A	G	.	.	MAF_USDA=12.295
NC_035080.1	79191743	.	C	T	.	.	MAF_USDA=12.295
NC_035080.1	79191757	.	A	C	.	.	MAF_INRAE=7.5;MAF_USDA=11.475
NC_035080.1	79191803	.	A	T	.	.	MAF_INRAE=3.333;MAF_USDA=20.492
NC_035080.1	79191806	.	C	A	.	.	MAF_INRAE=5.263;MAF_USDA=43.75
NC_035080.1	79191830	.	A	T	.	.	MAF_INRAE=3.333;MAF_USDA=20.492
NC_035080.1	79191861	.	T	C	.	.	MAF_INRAE=5.263;MAF_USDA=14.118
NC_035080.1	79191895	.	G	C	.	.	MAF_INRAE=29.747;MAF_USDA=11.176
NC_035080.1	79191916	.	A	C	.	.	MAF_USDA=8.333
NC_035080.1	79191924	.	C	A	.	.	MAF_INRAE=10.127;MAF_USDA=21.765
NC_035080.1	79191950	.	T	C	.	.	MAF_USDA=5.294
NC_035080.1	79192006	.	G	A	.	.	MAF_USDA=4.918
NC_035080.1	79192024	.	A	G	.	.	MAF_INRAE=10.127;MAF_USDA=21.765
NC_035080.1	79192091	.	G	A	.	.	MAF_INRAE=9.494;MAF_USDA=18.824
NC_035080.1	79192137	.	T	C	.	.	MAF_USDA=1.639
NC_035080.1	79192138	.	C	T	.	.	MAF_USDA=1.639
NC_035080.1	79192187	.	G	C	.	.	MAF_USDA=21.765
NC_035080.1	79192297	.	G	A	.	.	MAF_INRAE=29.114;MAF_USDA=11.765
NC_035080.1	79192426	.	T	G	.	.	MAF_INRAE=13.291;MAF_USDA=21.765
NC_035080.1	79192437	.	C	T	.	.	MAF_INRAE=13.291;MAF_USDA=21.765
NC_035080.1	79192454	.	G	A	.	.	MAF_INRAE=13.291;MAF_USDA=27.059
NC_035080.1	79192472	.	G	A	.	.	MAF_INRAE=15.19;MAF_USDA=10.588
NC_035080.1	79192475	.	G	A	.	.	MAF_USDA=3.279
NC_035080.1	79192505	.	C	T	.	.	MAF_USDA=2.459
NC_035080.1	79192563	.	T	C	.	.	MAF_USDA=21.765
NC_035080.1	79192610	.	T	C	.	.	MAF_INRAE=36.842;MAF_USDA=15.294
NC_035080.1	79192658	.	G	A	.	.	MAF_INRAE=34.177;MAF_USDA=11.176
NC_035080.1	79192666	.	T	C	.	.	MAF_USDA=3.279
NC_035080.1	79192690	.	C	A	.	.	MAF_USDA=3.279
NC_035080.1	79192764	.	T	A	.	.	MAF_USDA=2.459
NC_035080.1	79192861	.	A	T	.	.	MAF_USDA=20.588
NC_035080.1	79192906	.	C	T	.	.	MAF_USDA=24.118
NC_035080.1	79193062	.	A	G	.	.	MAF_USDA=4.918
NC_035080.1	79193069	.	T	A	.	.	MAF_INRAE=7.5;MAF_USDA=2.459
NC_035080.1	79193106	.	A	T	.	.	MAF_USDA=4.918
NC_035080.1	79193127	.	T	C	.	.	MAF_USDA=16.471
NC_035080.1	79193139	.	C	A	.	.	MAF_USDA=2.459
NC_035080.1	79193140	.	A	G	.	.	MAF_USDA=2.459
NC_035080.1	79193172	.	T	A	.	.	MAF_USDA=1.639
NC_035080.1	79193228	.	A	C	.	.	MAF_USDA=16.071
NC_035080.1	79193285	.	T	C	.	.	MAF_USDA=40.588
NC_035080.1	79193286	.	AGT	AGG	.	.	MAF_USDA=11.364
NC_035080.1	79193303	.	T	C	.	.	MAF_USDA=2.459
NC_035080.1	79193318	.	T	A	.	.	MAF_INRAE=15.19;MAF_USDA=11.475
NC_035080.1	79193327	.	A	G	.	.	MAF_USDA=4.918
NC_035080.1	79193329	.	A	G	.	.	MAF_USDA=4.098
NC_035080.1	79193344	.	G	T	.	.	MAF_INRAE=31.013;MAF_USDA=9.016
NC_035080.1	79193348	.	T	A	.	.	MAF_INRAE=1.667
NC_035080.1	79193349	.	A	G	.	.	MAF_USDA=5.738
NC_035080.1	79193350	.	G	A	.	.	MAF_INRAE=1.667
NC_035080.1	79193353	.	T	A	.	.	MAF_INRAE=1.667
NC_035080.1	79193356	.	T	A	.	.	MAF_INRAE=1.667
NC_035080.1	79193358	.	C	A	.	.	MAF_INRAE=14.557;MAF_USDA=17.647
NC_035080.1	79193386	.	G	A	.	.	MAF_INRAE=1.667
NC_035080.1	79193399	.	A	T,*	.	.	MAF_INRAE=5.263;MAF_USDA=14.881
NC_035080.1	79193403	.	T	A	.	.	MAF_USDA=18.75
NC_035080.1	79193407	.	T	A	.	.	MAF_USDA=16.667
NC_035080.1	79193415	.	A	T	.	.	MAF_USDA=1.639
NC_035080.1	79193418	.	T	A	.	.	MAF_USDA=4.918
NC_035080.1	79193432	.	T	A	.	.	MAF_USDA=11.176
NC_035080.1	79193436	.	A	T	.	.	MAF_USDA=11.765
NC_035080.1	79193453	.	A	T	.	.	MAF_INRAE=10.833;MAF_USDA=10.656
NC_035080.1	79193557	.	C	T	.	.	MAF_INRAE=28.333;MAF_USDA=12.941
NC_035080.1	79193572	.	T	C	.	.	MAF_INRAE=7.5;MAF_USDA=12.295
NC_035080.1	79193589	.	A	T	.	.	MAF_USDA=1.639
NC_035080.1	79193594	.	A	T	.	.	MAF_USDA=6.557
NC_035080.1	79193599	.	G	T	.	.	MAF_INRAE=8.228;MAF_USDA=1.639
NC_035080.1	79193611	.	G	T	.	.	MAF_INRAE=30.38;MAF_USDA=12.941
NC_035080.1	79193655	.	C	T	.	.	MAF_INRAE=49.367;MAF_USDA=9.836
NC_035080.1	79193662	.	G	T	.	.	MAF_USDA=2.459
NC_035080.1	79193673	.	A	C	.	.	MAF_INRAE=17.089;MAF_USDA=27.059
NC_035080.1	79193718	.	C	T	.	.	MAF_USDA=6.557
NC_035080.1	79193739	.	G	T	.	.	MAF_USDA=5.294
NC_035080.1	79193748	.	G	A	.	.	MAF_USDA=1.639
NC_035080.1	79193778	.	G	A	.	.	MAF_USDA=7.377
NC_035080.1	79193819	.	A	C	.	.	MAF_INRAE=29.747;MAF_USDA=18.235
NC_035080.1	79193950	.	G	C	.	.	MAF_INRAE=5.063;MAF_USDA=17.647
NC_035080.1	79194011	.	T	C	.	.	MAF_USDA=1.639
NC_035080.1	79194023	.	A	C	.	.	MAF_USDA=4.098
NC_035080.1	79194030	.	G	A	.	.	MAF_USDA=16.667
NC_035080.1	79194085	.	A	T	.	.	MAF_USDA=4.918
NC_035080.1	79194091	.	G	A	.	.	MAF_USDA=7.059
NC_035080.1	79194102	.	A	T	.	.	MAF_USDA=2.459
NC_035080.1	79194105	.	A	T	.	.	MAF_USDA=11.765
NC_035080.1	79194111	.	C	T	.	.	MAF_USDA=5.882
NC_035080.1	79194129	.	T	A	.	.	MAF_USDA=10.588
NC_035080.1	79194138	.	T	A	.	.	MAF_USDA=7.647
NC_035080.1	79194141	.	T	A	.	.	MAF_INRAE=2.5;MAF_USDA=3.279
NC_035080.1	79194147	.	C	T	.	.	MAF_USDA=7.647
NC_035080.1	79194159	.	G	A	.	.	MAF_USDA=2.459
NC_035080.1	79194174	.	T	A	.	.	MAF_USDA=5.294
NC_035080.1	79194183	.	C	T	.	.	MAF_USDA=4.706
NC_035080.1	79194205	.	C	A	.	.	MAF_USDA=1.639
NC_035080.1	79194208	.	G	T	.	.	MAF_USDA=1.639
NC_035080.1	79194244	.	T	G	.	.	MAF_USDA=46.471
NC_035080.1	79194252	.	A	C	.	.	MAF_USDA=34.118
NC_035080.1	79194267	.	A	C	.	.	MAF_USDA=7.377
NC_035080.1	79194272	.	A	C	.	.	MAF_USDA=17.059
NC_035080.1	79194286	.	T	C	.	.	MAF_USDA=6.557
NC_035080.1	79194342	.	C	T	.	.	MAF_USDA=2.459
NC_035080.1	79194347	.	T	C	.	.	MAF_USDA=3.279
NC_035080.1	79194414	.	G	A	.	.	MAF_USDA=5.294
NC_035080.1	79194415	.	C	T	.	.	MAF_USDA=5.294
NC_035080.1	79194560	.	C	A	.	.	MAF_USDA=7.059
NC_035080.1	79194589	.	A	G	.	.	MAF_INRAE=11.667;MAF_USDA=25.294
NC_035080.1	79194617	.	T	C	.	.	MAF_INRAE=7.5
NC_035080.1	79194644	.	G	A	.	.	MAF_USDA=2.459
NC_035080.1	79194645	.	C	A	.	.	MAF_USDA=2.459
NC_035080.1	79194750	.	T	G	.	.	MAF_USDA=1.639
NC_035080.1	79194896	.	A	T	.	.	MAF_USDA=1.639
NC_035080.1	79194914	.	T	A	.	.	MAF_INRAE=38.608;MAF_USDA=49.412
NC_035080.1	79195016	.	G	T	.	.	MAF_INRAE=35.443;MAF_USDA=12.353
NC_035080.1	79195040	.	C	G	.	.	MAF_USDA=3.279
NC_035080.1	79195053	.	T	G	.	.	MAF_INRAE=11.667;MAF_USDA=28.235
NC_035080.1	79195127	.	A	G	.	.	MAF_INRAE=7.5
NC_035080.1	79195180	.	A	G	.	.	MAF_INRAE=30.38;MAF_USDA=11.765
NC_035080.1	79195200	.	G	T	.	.	MAF_INRAE=7.5;MAF_USDA=3.279
NC_035080.1	79195211	.	G	A	.	.	MAF_INRAE=29.747;MAF_USDA=14.118
NC_035080.1	79195251	.	G	T	.	.	MAF_INRAE=10.759;MAF_USDA=40.0
NC_035080.1	79195451	.	C	G	.	.	MAF_USDA=14.754
NC_035080.1	79195496	.	T	C	.	.	MAF_USDA=1.639
NC_035080.1	79195500	.	A	C	.	.	MAF_USDA=8.235
NC_035080.1	79195526	.	A	G	.	.	MAF_INRAE=39.241;MAF_USDA=47.059
NC_035080.1	79195539	.	G	A	.	.	MAF_INRAE=39.241;MAF_USDA=47.059
NC_035080.1	79195541	.	C	T	.	.	MAF_INRAE=38.333;MAF_USDA=47.647
NC_035080.1	79195545	.	C	T	.	.	MAF_INRAE=37.5;MAF_USDA=42.941
NC_035080.1	79195569	.	A	C	.	.	MAF_USDA=8.235
NC_035080.1	79197952	.	C	T	.	.	MAF_USDA=10.417
NC_035080.1	79198025	.	C	A	.	.	MAF_USDA=11.176
NC_035080.1	79198168	.	T	A	.	.	MAF_USDA=4.098
NC_035080.1	79198172	.	C	A	.	.	MAF_USDA=4.098
NC_035080.1	79198195	.	C	G	.	.	MAF_INRAE=27.215;MAF_USDA=11.176
NC_035080.1	79198200	.	C	T	.	.	MAF_INRAE=8.228;MAF_USDA=7.647
NC_035080.1	79198257	.	C	T	.	.	MAF_USDA=1.639
NC_035080.1	79198258	.	A	G	.	.	MAF_USDA=1.639
NC_035080.1	79198265	.	A	C	.	.	MAF_USDA=1.639
NC_035080.1	79198321	.	G	A	.	.	MAF_USDA=4.706
NC_035080.1	79198346	.	C	A	.	.	MAF_INRAE=9.494;MAF_USDA=15.882
NC_035080.1	79198359	.	G	A	.	.	MAF_USDA=1.639
NC_035080.1	79198393	.	A	T	.	.	MAF_USDA=12.295
NC_035080.1	79198415	.	C	T	.	.	MAF_INRAE=8.228;MAF_USDA=15.574
NC_035080.1	79198436	.	C	T	.	.	MAF_INRAE=8.228;MAF_USDA=15.574
NC_035080.1	79198444	.	T	G	.	.	MAF_INRAE=27.215;MAF_USDA=11.765
NC_035080.1	79198522	.	A	C	.	.	MAF_USDA=4.918
NC_035080.1	79198537	.	T	A	.	.	MAF_USDA=5.738
NC_035080.1	79198648	.	G	C	.	.	MAF_USDA=16.667
NC_035080.1	79203920	.	A	C	.	.	MAF_USDA=3.279
NC_035080.1	79203959	.	T	G	.	.	MAF_USDA=9.016
NC_035080.1	79203981	.	T	C	.	.	MAF_USDA=1.667
NC_035080.1	79204046	.	C	T	.	.	MAF_INRAE=5.263;MAF_USDA=12.353
NC_035080.1	79204116	.	G	T	.	.	MAF_INRAE=43.671;MAF_USDA=45.294
NC_035080.1	79204188	.	C	T	.	.	MAF_INRAE=27.215;MAF_USDA=12.353
NC_035080.1	79204189	.	G	A	.	.	MAF_USDA=4.918
NC_035080.1	79204191	.	T	C	.	.	MAF_INRAE=44.304;MAF_USDA=45.294
NC_035080.1	79204195	.	G	A	.	.	MAF_USDA=5.738
NC_035080.1	79204221	.	G	A	.	.	MAF_INRAE=44.304;MAF_USDA=45.294
NC_035080.1	79204281	.	C	A	.	.	MAF_USDA=5.738
NC_035080.1	79204288	.	T	C	.	.	MAF_INRAE=27.215;MAF_USDA=11.765
NC_035080.1	79204291	.	A	G	.	.	MAF_INRAE=36.076;MAF_USDA=37.059
NC_035080.1	79204344	.	G	A	.	.	MAF_INRAE=7.595;MAF_USDA=10.588
NC_035080.1	79204345	.	G	A	.	.	MAF_INRAE=5.0;MAF_USDA=10.588
NC_035080.1	79204387	.	G	T	.	.	MAF_INRAE=12.5;MAF_USDA=10.656
NC_035080.1	79204389	.	A	T	.	.	MAF_INRAE=8.333
NC_035080.1	79204396	.	T	G	.	.	MAF_USDA=7.377
NC_035080.1	79204397	.	C	T	.	.	MAF_USDA=7.377
NC_035080.1	79204484	.	A	G	.	.	MAF_USDA=40.588
NC_035080.1	79204540	.	G	A	.	.	MAF_USDA=14.583
NC_035080.1	79204672	.	G	A	.	.	MAF_USDA=12.5
NC_035080.1	79204728	.	G	A	.	.	MAF_USDA=29.167
NC_035080.1	79204739	.	G	C	.	.	MAF_USDA=10.417
NC_035080.1	79204743	.	T	C	.	.	MAF_USDA=16.667
NC_035080.1	79209349	.	C	T	.	.	MAF_USDA=27.083
NC_035080.1	79209695	.	T	G	.	.	MAF_INRAE=26.316;MAF_USDA=10.714
NC_035080.1	79209701	.	C	T	.	.	MAF_INRAE=26.316;MAF_USDA=9.836
NC_035080.1	79209707	.	A	G	.	.	MAF_INRAE=26.316;MAF_USDA=9.836
NC_035080.1	79209792	.	C	T	.	.	MAF_INRAE=36.842;MAF_USDA=34.118
NC_035080.1	79209801	.	G	T	.	.	MAF_INRAE=31.579;MAF_USDA=25.882
NC_035080.1	79209875	.	T	G	.	.	MAF_INRAE=34.81;MAF_USDA=43.529
NC_035080.1	79209890	.	G	T	.	.	MAF_INRAE=34.81;MAF_USDA=41.765
NC_035080.1	79209951	.	G	A	.	.	MAF_USDA=3.529
NC_035080.1	79209966	.	T	G	.	.	MAF_INRAE=31.579;MAF_USDA=38.824
NC_035080.1	79209985	.	T	G	.	.	MAF_USDA=1.639
NC_035080.1	79209993	.	T	G	.	.	MAF_USDA=6.557
NC_035080.1	79210034	.	T	G	.	.	MAF_INRAE=29.747;MAF_USDA=27.869
NC_035080.1	79210062	.	G	A	.	.	MAF_INRAE=6.962;MAF_USDA=18.824
NC_035080.1	79210135	.	A	C	.	.	MAF_INRAE=3.165
NC_035080.1	79210136	.	T	C	.	.	MAF_USDA=35.417
NC_035080.1	79210173	.	C	T	.	.	MAF_USDA=7.377
NC_035080.1	79210188	.	A	G	.	.	MAF_INRAE=42.105;MAF_USDA=26.471
NC_035080.1	79210253	.	C	A	.	.	MAF_USDA=4.706
NC_035080.1	79210490	.	C	G	.	.	MAF_INRAE=21.053;MAF_USDA=10.843
NC_035080.1	79210519	.	A	G	.	.	MAF_INRAE=5.696
NC_035080.1	79210558	.	A	G	.	.	MAF_INRAE=31.646;MAF_USDA=48.824
NC_035080.1	79210565	.	C	T	.	.	MAF_INRAE=4.167
NC_035080.1	79210587	.	C	T	.	.	MAF_USDA=1.639
NC_035080.1	79210609	.	T	G	.	.	MAF_USDA=8.197
NC_035080.1	79210624	.	G	T	.	.	MAF_INRAE=4.43;MAF_USDA=5.882
NC_035080.1	79210654	.	A	G	.	.	MAF_INRAE=5.263
NC_035080.1	79210673	.	T	C	.	.	MAF_INRAE=41.139;MAF_USDA=5.882
NC_035080.1	79210745	.	A	G	.	.	MAF_INRAE=18.987;MAF_USDA=24.706
NC_035080.1	79210747	.	G	A	.	.	MAF_INRAE=7.5
NC_035080.1	79210748	.	G	T	.	.	MAF_USDA=6.557
NC_035080.1	79210808	.	A	G	.	.	MAF_USDA=2.459
NC_035080.1	79210857	.	T	C	.	.	MAF_INRAE=36.842;MAF_USDA=36.066
NC_035080.1	79210909	.	A	C	.	.	MAF_INRAE=17.722;MAF_USDA=41.765
NC_035080.1	79211011	.	T	C	.	.	MAF_INRAE=8.861;MAF_USDA=32.353
NC_035080.1	79211027	.	C	T	.	.	MAF_INRAE=15.823;MAF_USDA=49.412
NC_035080.1	79211063	.	C	A	.	.	MAF_INRAE=5.0
NC_035080.1	79211071	.	G	T	.	.	MAF_INRAE=24.051;MAF_USDA=18.824
NC_035080.1	79211079	.	T	G	.	.	MAF_INRAE=18.354;MAF_USDA=40.0
NC_035080.1	79211140	.	C	T	.	.	MAF_USDA=8.197
NC_035080.1	79211149	.	C	A	.	.	MAF_INRAE=13.291;MAF_USDA=25.882
NC_035080.1	79211170	.	G	A	.	.	MAF_USDA=5.294
NC_035080.1	79211176	.	T	C	.	.	MAF_USDA=7.377
NC_035080.1	79211178	.	A	G	.	.	MAF_USDA=5.294
NC_035080.1	79211227	.	A	C	.	.	MAF_USDA=2.586
NC_035080.1	79211252	.	T	C	.	.	MAF_INRAE=5.263;MAF_USDA=9.412
NC_035080.1	79211264	.	T	G	.	.	MAF_USDA=8.197
NC_035080.1	79211278	.	T	A	.	.	MAF_INRAE=47.368;MAF_USDA=49.412
NC_035080.1	79211319	.	G	A	.	.	MAF_USDA=7.377
NC_035080.1	79211341	.	T	G	.	.	MAF_USDA=8.197
NC_035080.1	79211344	.	G	T	.	.	MAF_INRAE=5.0
NC_035080.1	79211394	.	A	C	.	.	MAF_USDA=2.459
NC_035080.1	79211412	.	G	T	.	.	MAF_INRAE=6.667;MAF_USDA=9.016
NC_035080.1	79211450	.	A	G	.	.	MAF_INRAE=11.392
NC_035080.1	79211463	.	G	A	.	.	MAF_INRAE=5.833
NC_035080.1	79211465	.	T	G	.	.	MAF_INRAE=5.833
NC_035080.1	79211474	.	G	T	.	.	MAF_USDA=4.098
NC_035080.1	79211495	.	G	T	.	.	MAF_INRAE=1.667
NC_035080.1	79211511	.	G	A	.	.	MAF_USDA=18.235
NC_035080.1	79211519	.	A	T	.	.	MAF_USDA=11.176
NC_035080.1	79211559	.	C	T	.	.	MAF_USDA=3.279
NC_035080.1	79211699	.	C	A	.	.	MAF_INRAE=22.785;MAF_USDA=12.353
NC_035080.1	79211705	.	T	C	.	.	MAF_USDA=4.098
NC_035080.1	79211741	.	A	G	.	.	MAF_INRAE=41.772;MAF_USDA=12.353
NC_035080.1	79211753	.	A	C	.	.	MAF_INRAE=50.0;MAF_USDA=31.765
NC_035080.1	79211767	.	A	G	.	.	MAF_INRAE=50.0;MAF_USDA=31.176
NC_035080.1	79211773	.	T	A	.	.	MAF_INRAE=43.038;MAF_USDA=42.941
NC_035080.1	79211815	.	A	G	.	.	MAF_INRAE=34.177;MAF_USDA=44.706
NC_035080.1	79211850	.	C	A	.	.	MAF_INRAE=17.089;MAF_USDA=38.235
NC_035080.1	79211878	.	T	G	.	.	MAF_INRAE=2.5
NC_035080.1	79211903	.	T	C	.	.	MAF_INRAE=22.785;MAF_USDA=12.941
NC_035080.1	79211918	.	T	A	.	.	MAF_INRAE=32.911;MAF_USDA=30.588
NC_035080.1	79211945	.	G	A	.	.	MAF_INRAE=46.835;MAF_USDA=33.529
NC_035080.1	79211951	.	A	G	.	.	MAF_INRAE=5.263;MAF_USDA=8.333
NC_035080.1	79211983	.	C	A	.	.	MAF_USDA=6.557
NC_035080.1	79212087	.	G	A	.	.	MAF_USDA=48.235
NC_035080.1	79212130	.	A	T	.	.	MAF_INRAE=21.053;MAF_USDA=9.412
NC_035080.1	79212169	.	G	A	.	.	MAF_USDA=15.574
NC_035080.1	79212197	.	T	C	.	.	MAF_USDA=22.917
NC_035080.1	79212201	.	A	G	.	.	MAF_USDA=5.085
NC_035080.1	79212213	.	A	G	.	.	MAF_USDA=16.667
NC_035080.1	79212237	.	G	T	.	.	MAF_USDA=8.333
NC_035080.1	79212268	.	T	C	.	.	MAF_INRAE=31.579;MAF_USDA=17.059
NC_035080.1	79212277	.	A	G	.	.	MAF_INRAE=18.354;MAF_USDA=30.588
NC_035080.1	79212279	.	G	A	.	.	MAF_USDA=2.459
NC_035080.1	79212301	.	G	A	.	.	MAF_USDA=2.5
NC_035080.1	79212306	.	A	G	.	.	MAF_INRAE=5.696
NC_035080.1	79212307	.	C	T	.	.	MAF_USDA=3.333
NC_035080.1	79212311	.	G	A	.	.	MAF_USDA=22.024
NC_035080.1	79212325	.	T	G	.	.	MAF_USDA=3.333
NC_035080.1	79212333	.	A	G	.	.	MAF_USDA=17.262
NC_035080.1	79212362	.	C	T	.	.	MAF_INRAE=1.667
NC_035080.1	79212363	.	A	G	.	.	MAF_INRAE=1.667
NC_035080.1	79212377	.	G	A	.	.	MAF_USDA=2.5
NC_035080.1	79212384	.	T	C	.	.	MAF_USDA=20.833
NC_035080.1	79212385	.	G	A	.	.	MAF_USDA=1.667
NC_035080.1	79212399	.	A	G	.	.	MAF_USDA=2.5
NC_035080.1	79212407	.	G	A	.	.	MAF_USDA=2.5
NC_035080.1	79212421	.	A	G	.	.	MAF_USDA=2.5
NC_035080.1	79212430	.	G	T	.	.	MAF_USDA=14.706
NC_035080.1	79212439	.	T	C	.	.	MAF_USDA=18.824
NC_035080.1	79212566	.	C	A	.	.	MAF_USDA=5.833
NC_035080.1	79212580	.	C	A	.	.	MAF_USDA=1.639
NC_035080.1	79212611	.	C	A	.	.	MAF_USDA=16.471
NC_035080.1	79212629	.	T	G	.	.	MAF_USDA=4.918
NC_035080.1	79212660	.	T	G	.	.	MAF_USDA=8.824
NC_035080.1	79212673	.	A	C	.	.	MAF_INRAE=5.0
NC_035080.1	79212691	.	G	T	.	.	MAF_INRAE=3.333;MAF_USDA=11.176
NC_035080.1	79212738	.	C	T	.	.	MAF_USDA=4.118
NC_035080.1	79212764	.	C	T	.	.	MAF_INRAE=10.526;MAF_USDA=17.213
NC_035080.1	79212773	.	C	T	.	.	MAF_USDA=3.279
NC_035080.1	79212780	.	C	T	.	.	MAF_INRAE=31.579;MAF_USDA=18.852
NC_035080.1	79212783	.	T	A	.	.	MAF_USDA=2.459
NC_035080.1	79212790	.	A	C	.	.	MAF_INRAE=31.579;MAF_USDA=24.167
NC_035080.1	79212823	.	A	G	.	.	MAF_USDA=5.738
NC_035080.1	79212825	.	A	T	.	.	MAF_INRAE=10.526;MAF_USDA=17.213
NC_035080.1	79212853	.	C	T	.	.	MAF_USDA=5.833
NC_035080.1	79213676	.	G	T	.	.	MAF_USDA=20.833
NC_035080.1	79213716	.	G	T	.	.	MAF_USDA=1.639
NC_035080.1	79213722	.	C	T	.	.	MAF_USDA=37.647
NC_035080.1	79213753	.	T	G	.	.	MAF_USDA=42.941
NC_035080.1	79213799	.	A	G	.	.	MAF_USDA=39.412
NC_035080.1	79213831	.	G	T	.	.	MAF_USDA=10.588
NC_035080.1	79213904	.	T	C	.	.	MAF_INRAE=28.481;MAF_USDA=17.059
NC_035080.1	79213919	.	T	C	.	.	MAF_INRAE=4.167;MAF_USDA=2.459
NC_035080.1	79213920	.	A	C	.	.	MAF_INRAE=32.278;MAF_USDA=23.529
NC_035080.1	79213963	.	C	A	.	.	MAF_USDA=3.279
NC_035080.1	79213973	.	T	G	.	.	MAF_INRAE=44.304;MAF_USDA=39.412
NC_035080.1	79213982	.	C	T	.	.	MAF_INRAE=44.304;MAF_USDA=32.353
NC_035080.1	79214003	.	G	T	.	.	MAF_USDA=5.738
NC_035080.1	79214031	.	A	T	.	.	MAF_INRAE=34.177;MAF_USDA=28.235
NC_035080.1	79214035	.	T	G	.	.	MAF_INRAE=33.333;MAF_USDA=23.529
NC_035080.1	79214057	.	A	G	.	.	MAF_INRAE=29.747;MAF_USDA=18.235
NC_035080.1	79214064	.	C	A	.	.	MAF_INRAE=49.367;MAF_USDA=31.176
NC_035080.1	79214065	.	T	G	.	.	MAF_USDA=10.0
NC_035080.1	79214068	.	T	A	.	.	MAF_USDA=7.377
NC_035080.1	79214075	.	T	C	.	.	MAF_INRAE=35.443;MAF_USDA=28.235
NC_035080.1	79214095	.	T	G	.	.	MAF_INRAE=49.367;MAF_USDA=30.0
NC_035080.1	79214100	.	C	T	.	.	MAF_INRAE=9.494;MAF_USDA=5.738
NC_035080.1	79214168	.	T	A	.	.	MAF_INRAE=29.747;MAF_USDA=26.471
NC_035080.1	79214389	.	C	T	.	.	MAF_USDA=22.941
NC_035080.1	79214409	.	A	T	.	.	MAF_USDA=22.941
NC_035080.1	79214415	.	G	T	.	.	MAF_USDA=22.024
NC_035080.1	79214437	.	T	G	.	.	MAF_USDA=12.295
NC_035080.1	79214447	.	G	T	.	.	MAF_USDA=4.918
NC_035080.1	79214462	.	G	C	.	.	MAF_USDA=11.176
NC_035080.1	79214519	.	A	G	.	.	MAF_USDA=20.833
NC_035080.1	79214525	.	G	C	.	.	MAF_USDA=12.5
NC_035080.1	79214530	.	G	A	.	.	MAF_USDA=8.235
NC_035080.1	79214565	.	A	T	.	.	MAF_USDA=21.429
NC_035080.1	79214591	.	G	T	.	.	MAF_USDA=20.588
NC_035080.1	79214608	.	A	C	.	.	MAF_USDA=17.647
NC_035080.1	79214852	.	G	T	.	.	MAF_USDA=6.667
NC_035080.1	79214915	.	A	G	.	.	MAF_USDA=20.833
NC_035080.1	79215006	.	A	C	.	.	MAF_USDA=8.333
NC_035080.1	79215013	.	T	G	.	.	MAF_USDA=4.167
NC_035080.1	79215018	.	AAGC	AAGT	.	.	MAF_USDA=18.75
NC_035080.1	79215382	.	C	T	.	.	MAF_INRAE=20.886;MAF_USDA=31.176
NC_035080.1	79215394	.	C	T	.	.	MAF_USDA=1.639
NC_035080.1	79215397	.	T	A	.	.	MAF_USDA=2.083
NC_035080.1	79215538	.	G	T	.	.	MAF_USDA=12.5
NC_035080.1	79215570	.	G	T	.	.	MAF_USDA=1.639
NC_035080.1	79215620	.	T	C	.	.	MAF_USDA=10.656
NC_035080.1	79215623	.	G	T	.	.	MAF_USDA=7.377
NC_035080.1	79215638	.	G	A	.	.	MAF_USDA=14.118
NC_035080.1	79215663	.	C	A	.	.	MAF_USDA=4.918
NC_035080.1	79215688	.	T	C	.	.	MAF_USDA=5.738
NC_035080.1	79215705	.	C	T	.	.	MAF_USDA=2.459
NC_035080.1	79215708	.	T	G	.	.	MAF_USDA=4.167
NC_035080.1	79215725	.	A	G	.	.	MAF_INRAE=2.632
NC_035080.1	79215738	.	C	T	.	.	MAF_USDA=7.377
NC_035080.1	79215742	.	T	G	.	.	MAF_INRAE=2.632
NC_035080.1	79215748	.	C	A	.	.	MAF_USDA=7.377
NC_035080.1	79215771	.	A	T	.	.	MAF_USDA=5.833
NC_035080.1	79215773	.	T	C	.	.	MAF_USDA=8.333
NC_035080.1	79215838	.	T	C	.	.	MAF_USDA=25.0
NC_035080.1	79215864	.	C	A	.	.	MAF_USDA=1.639
NC_035080.1	79215872	.	C	T	.	.	MAF_USDA=29.167
NC_035080.1	79215951	.	A	G	.	.	MAF_USDA=1.639
NC_035080.1	79215967	.	C	A	.	.	MAF_INRAE=10.526;MAF_USDA=17.647
NC_035080.1	79215982	.	C	T	.	.	MAF_USDA=40.0
NC_035080.1	79216007	.	A	G	.	.	MAF_USDA=23.214
NC_035080.1	79216010	.	G	A	.	.	MAF_INRAE=10.526;MAF_USDA=7.143
NC_035080.1	79216014	.	G	T	.	.	MAF_USDA=7.5
NC_035080.1	79216088	.	C	T	.	.	MAF_USDA=3.333
NC_035080.1	79216089	.	T	G	.	.	MAF_USDA=24.405
NC_035080.1	79216141	.	G	T	.	.	MAF_INRAE=29.747;MAF_USDA=25.41
NC_035080.1	79216200	.	G	T	.	.	MAF_USDA=3.614
NC_035080.1	79216309	.	G	T	.	.	MAF_INRAE=5.263;MAF_USDA=8.333
NC_035080.1	79216333	.	C	T	.	.	MAF_USDA=5.833
NC_035080.1	79216386	.	C	G	.	.	MAF_USDA=1.639
NC_035080.1	79216480	.	G	A	.	.	MAF_USDA=4.706
NC_035080.1	79216493	.	A	G	.	.	MAF_USDA=23.529
NC_035080.1	79216503	.	G	T	.	.	MAF_USDA=23.529
NC_035080.1	79216523	.	A	C	.	.	MAF_USDA=22.941
NC_035080.1	79216524	.	A	G	.	.	MAF_USDA=6.557
NC_035080.1	79216530	.	C	T	.	.	MAF_USDA=4.918
NC_035080.1	79216531	.	T	G	.	.	MAF_USDA=17.059
NC_035080.1	79216574	.	G	A	.	.	MAF_USDA=5.738
NC_035080.1	79216575	.	G	A	.	.	MAF_USDA=5.294
NC_035080.1	79216620	.	G	T	.	.	MAF_USDA=23.529
NC_035080.1	79216642	.	C	A	.	.	MAF_USDA=22.353
NC_035080.1	79216684	.	G	A	.	.	MAF_INRAE=38.608;MAF_USDA=22.941
NC_035080.1	79216712	.	G	T	.	.	MAF_USDA=1.639
NC_035080.1	79216754	.	T	G	.	.	MAF_USDA=7.377
NC_035080.1	79216807	.	G	T	.	.	MAF_USDA=4.918
NC_035080.1	79216810	.	A	G	.	.	MAF_INRAE=5.263;MAF_USDA=8.333
NC_035080.1	79216830	.	T	C	.	.	MAF_INRAE=29.747;MAF_USDA=22.941
NC_035080.1	79216840	.	C	T	.	.	MAF_INRAE=29.747;MAF_USDA=24.118
NC_035080.1	79216845	.	C	A	.	.	MAF_INRAE=7.5;MAF_USDA=4.706
NC_035080.1	79216883	.	G	A	.	.	MAF_INRAE=25.316;MAF_USDA=47.059
NC_035080.1	79216885	.	G	T	.	.	MAF_INRAE=29.114;MAF_USDA=23.529
NC_035080.1	79216893	.	C	A	.	.	MAF_INRAE=29.114;MAF_USDA=23.529
NC_035080.1	79216898	.	C	T	.	.	MAF_USDA=6.557
NC_035080.1	79216904	.	C	T	.	.	MAF_USDA=3.529
NC_035080.1	79216906	.	G	T	.	.	MAF_INRAE=5.263;MAF_USDA=8.333
NC_035080.1	79216960	.	C	A	.	.	MAF_INRAE=29.114;MAF_USDA=23.529
NC_035080.1	79216970	.	G	T	.	.	MAF_INRAE=45.57;MAF_USDA=30.0
NC_035080.1	79216992	.	C	A	.	.	MAF_INRAE=29.747;MAF_USDA=24.118
NC_035080.1	79216995	.	T	G	.	.	MAF_INRAE=24.167;MAF_USDA=22.941
NC_035080.1	79217016	.	A	G	.	.	MAF_INRAE=48.734;MAF_USDA=38.235
NC_035080.1	79217019	.	T	C	.	.	MAF_INRAE=39.167;MAF_USDA=37.647
NC_035080.1	79217030	.	A	G	.	.	MAF_INRAE=48.734;MAF_USDA=37.059
NC_035080.1	79217107	.	A	G	.	.	MAF_USDA=6.557
NC_035080.1	79217131	.	T	G	.	.	MAF_INRAE=30.38;MAF_USDA=24.118
NC_035080.1	79217184	.	C	G	.	.	MAF_INRAE=30.38;MAF_USDA=23.529
NC_035080.1	79217213	.	T	A	.	.	MAF_INRAE=7.5;MAF_USDA=10.0
NC_035080.1	79217214	.	A	C	.	.	MAF_INRAE=29.747
NC_035080.1	79217238	.	C	T	.	.	MAF_INRAE=5.263;MAF_USDA=7.059
NC_035080.1	79217293	.	T	C	.	.	MAF_INRAE=29.747;MAF_USDA=23.529
NC_035080.1	79217315	.	T	A	.	.	MAF_USDA=2.459
NC_035080.1	79217357	.	A	T	.	.	MAF_INRAE=19.167;MAF_USDA=25.0
NC_035080.1	79217373	.	T	G	.	.	MAF_INRAE=46.203;MAF_USDA=42.941
NC_035080.1	79217403	.	G	A	.	.	MAF_USDA=5.738
NC_035080.1	79217429	.	T	G	.	.	MAF_INRAE=7.5;MAF_USDA=14.118
NC_035080.1	79217490	.	C	T	.	.	MAF_INRAE=5.263;MAF_USDA=8.333
NC_035080.1	79217552	.	C	T	.	.	MAF_INRAE=29.747;MAF_USDA=23.81
NC_035080.1	79217553	.	T	C	.	.	MAF_INRAE=27.5;MAF_USDA=23.81
NC_035080.1	79217559	.	C	T	.	.	MAF_INRAE=7.5;MAF_USDA=8.929
NC_035080.1	79217573	.	C	A	.	.	MAF_INRAE=29.747;MAF_USDA=17.857
NC_035080.1	79217596	.	G	A	.	.	MAF_INRAE=6.962;MAF_USDA=5.833
NC_035080.1	79217752	.	AAATTCAC	AAATTCAT	.	.	MAF_USDA=12.5
NC_035080.1	79217759	.	C	T	.	.	MAF_INRAE=15.789
NC_035080.1	79217798	.	G	A	.	.	MAF_USDA=2.459
NC_035080.1	79217862	.	C	T	.	.	MAF_USDA=13.115
NC_035080.1	79217877	.	G	A	.	.	MAF_INRAE=12.5
NC_035080.1	79217897	.	T	C	.	.	MAF_USDA=6.557
NC_035080.1	79217905	.	G	T	.	.	MAF_USDA=18.235
NC_035080.1	79217958	.	A	C	.	.	MAF_USDA=1.765
NC_035080.1	79218072	.	G	T	.	.	MAF_USDA=8.333
NC_035080.1	79218095	.	C	T	.	.	MAF_USDA=10.656
NC_035080.1	79218130	.	T	C	.	.	MAF_USDA=20.0
NC_035080.1	79218136	.	G	A	.	.	MAF_INRAE=21.053;MAF_USDA=31.765
NC_035080.1	79218144	.	G	A	.	.	MAF_INRAE=34.81;MAF_USDA=12.353
NC_035080.1	79218151	.	G	A	.	.	MAF_USDA=7.759
NC_035080.1	79218168	.	G	T	.	.	MAF_INRAE=27.5;MAF_USDA=20.833
NC_035080.1	79218170	.	G	T	.	.	MAF_INRAE=27.5;MAF_USDA=20.833
NC_035080.1	79218171	.	T	C	.	.	MAF_USDA=22.917
NC_035080.1	79218225	.	C	T	.	.	MAF_INRAE=3.165
NC_035080.1	79218226	.	A	G	.	.	MAF_INRAE=17.089;MAF_USDA=21.176
NC_035080.1	79218232	.	C	T	.	.	MAF_INRAE=7.5;MAF_USDA=4.706
NC_035080.1	79218256	.	A	C	.	.	MAF_INRAE=18.987;MAF_USDA=42.353
NC_035080.1	79218259	.	G	T	.	.	MAF_USDA=3.279
NC_035080.1	79218277	.	C	T	.	.	MAF_USDA=6.557
NC_035080.1	79218310	.	C	A	.	.	MAF_INRAE=7.5;MAF_USDA=5.294
NC_035080.1	79218313	.	A	T	.	.	MAF_USDA=1.639
NC_035080.1	79218371	.	A	G	.	.	MAF_USDA=3.279
NC_035080.1	79218383	.	T	A	.	.	MAF_INRAE=22.785;MAF_USDA=35.294
NC_035080.1	79218404	.	A	G	.	.	MAF_USDA=3.279
NC_035080.1	79218423	.	C	A	.	.	MAF_USDA=3.279
NC_035080.1	79218469	.	G	A	.	.	MAF_INRAE=10.526;MAF_USDA=20.588
NC_035080.1	79218520	.	G	T	.	.	MAF_INRAE=7.5;MAF_USDA=7.647
NC_035080.1	79218545	.	C	T	.	.	MAF_INRAE=43.333;MAF_USDA=26.087
NC_035080.1	79218585	.	T	A	.	.	MAF_INRAE=14.557;MAF_USDA=11.176
NC_035080.1	79218586	.	A	T	.	.	MAF_INRAE=29.114;MAF_USDA=2.459
NC_035080.1	79218623	.	C	A	.	.	MAF_INRAE=29.747;MAF_USDA=19.643
NC_035080.1	79218653	.	T	C	.	.	MAF_USDA=1.639
NC_035080.1	79218674	.	C	T	.	.	MAF_INRAE=9.494;MAF_USDA=3.279
NC_035080.1	79218725	.	A	G	.	.	MAF_USDA=41.765
NC_035080.1	79218739	.	T	G	.	.	MAF_USDA=1.639
NC_035080.1	79218750	.	A	T	.	.	MAF_USDA=6.557
NC_035080.1	79218810	.	C	A	.	.	MAF_USDA=8.824
NC_035080.1	79221076	.	A	G	.	.	MAF_INRAE=10.0
NC_035080.1	79221093	.	A	C	.	.	MAF_INRAE=3.333
NC_035080.1	79221097	.	G	A	.	.	MAF_INRAE=3.333
NC_035080.1	79221104	.	C	G	.	.	MAF_INRAE=2.5
NC_035080.1	79221105	.	T	G	.	.	MAF_INRAE=4.167
NC_035080.1	79221106	.	A	T	.	.	MAF_INRAE=1.667
NC_035080.1	79221109	.	G	A	.	.	MAF_INRAE=1.667
NC_035080.1	79221111	.	A	G	.	.	MAF_INRAE=2.5
NC_035080.1	79221114	.	C	T	.	.	MAF_INRAE=1.667
NC_035080.1	79221128	.	T	A	.	.	MAF_INRAE=16.667
NC_035080.1	79221175	.	C	T	.	.	MAF_INRAE=1.667
NC_035080.1	79221177	.	C	T	.	.	MAF_INRAE=17.5
NC_035080.1	79221196	.	G	A	.	.	MAF_INRAE=16.667
NC_035080.1	79221198	.	A	C	.	.	MAF_INRAE=7.5
NC_035080.1	79221219	.	A	G	.	.	MAF_INRAE=12.5
NC_035080.1	79221560	.	A	T	.	.	MAF_USDA=10.0
NC_035080.1	79221626	.	C	T	.	.	MAF_USDA=13.095
NC_035080.1	79221792	.	G	C	.	.	MAF_USDA=47.917
NC_035080.1	79222680	.	C	T	.	.	MAF_USDA=4.167
NC_035080.1	79222757	.	C	G	.	.	MAF_USDA=1.667
NC_035080.1	79222789	.	C	T	.	.	MAF_INRAE=10.526;MAF_USDA=17.262
NC_035080.1	79222798	.	G	A	.	.	MAF_INRAE=36.842;MAF_USDA=47.619
NC_035080.1	79222844	.	G	A	.	.	MAF_USDA=12.295
NC_035080.1	79222863	.	G	A	.	.	MAF_USDA=3.529
NC_035080.1	79222869	.	T	G	.	.	MAF_USDA=10.417
NC_035080.1	79222877	.	T	A	.	.	MAF_USDA=16.667
NC_035080.1	79222887	.	G	T	.	.	MAF_USDA=2.459
NC_035080.1	79222889	.	T	A	.	.	MAF_USDA=4.918
NC_035080.1	79222899	.	G	T	.	.	MAF_INRAE=1.667
NC_035080.1	79222901	.	T	A	.	.	MAF_INRAE=10.526;MAF_USDA=15.294
NC_035080.1	79222917	.	TGTGAAGGTAGGCGTGAAGGTAGGCGTGAAG	TGTGAAGGTAGGCGTGAAGGTAGGCGTGAAA	.	.	MAF_USDA=39.583
NC_035080.1	79222982	.	GTGTGAAGGTAGA	GTGTGAAGGTAGG	.	.	MAF_USDA=22.917
NC_035080.1	79223002	.	G	A	.	.	MAF_USDA=5.738
NC_035080.1	79223117	.	T	C	.	.	MAF_INRAE=5.0;MAF_USDA=9.836
NC_035080.1	79223129	.	C	T	.	.	MAF_INRAE=5.0;MAF_USDA=9.836
NC_035080.1	79223201	.	C	T	.	.	MAF_INRAE=8.861;MAF_USDA=2.459
NC_035080.1	79223332	.	T	G	.	.	MAF_INRAE=6.962;MAF_USDA=6.471
NC_035080.1	79223416	.	C	T	.	.	MAF_INRAE=2.5
NC_035080.1	79223509	.	G	T	.	.	MAF_INRAE=10.526;MAF_USDA=16.471
NC_035080.1	79223550	.	C	T	.	.	MAF_INRAE=15.19;MAF_USDA=33.529
NC_035080.1	79223568	.	T	G	.	.	MAF_INRAE=4.167;MAF_USDA=5.882
NC_035080.1	79223571	.	G	T	.	.	MAF_USDA=4.918
NC_035080.1	79223591	.	C	G	.	.	MAF_USDA=1.639
NC_035080.1	79223599	.	C	A	.	.	MAF_USDA=2.459
NC_035080.1	79223610	.	T	G	.	.	MAF_USDA=1.639
NC_035080.1	79223649	.	T	G	.	.	MAF_INRAE=7.595;MAF_USDA=3.279
NC_035080.1	79223737	.	G	A	.	.	MAF_USDA=1.639
NC_035080.1	79223753	.	C	G	.	.	MAF_INRAE=8.228;MAF_USDA=4.098
NC_035080.1	79223851	.	C	T	.	.	MAF_INRAE=7.5
NC_035080.1	79223853	.	G	C	.	.	MAF_INRAE=11.667;MAF_USDA=27.059
NC_035080.1	79223896	.	C	A	.	.	MAF_USDA=2.459
NC_035080.1	79223918	.	A	T	.	.	MAF_INRAE=6.962;MAF_USDA=6.471
NC_035080.1	79223929	.	T	A	.	.	MAF_INRAE=47.468;MAF_USDA=43.75
NC_035080.1	79224006	.	G	A	.	.	MAF_USDA=1.639
NC_035080.1	79224161	.	A	T	.	.	MAF_USDA=6.471
NC_035080.1	79224198	.	G	C	.	.	MAF_INRAE=7.595
NC_035080.1	79224221	.	C	T	.	.	MAF_INRAE=35.443;MAF_USDA=9.412
NC_035080.1	79224258	.	A	C	.	.	MAF_INRAE=10.833
NC_035080.1	79224269	.	C	T	.	.	MAF_INRAE=23.418
NC_035080.1	79224275	.	G	T	.	.	MAF_USDA=1.639
NC_035080.1	79224276	.	C	T	.	.	MAF_USDA=1.639
NC_035080.1	79224293	.	G	A	.	.	MAF_INRAE=22.785
NC_035080.1	79224295	.	G	A	.	.	MAF_INRAE=26.667;MAF_USDA=5.882
NC_035080.1	79224300	.	T	C	.	.	MAF_INRAE=24.051;MAF_USDA=6.557
NC_035080.1	79224303	.	C	T	.	.	MAF_INRAE=7.5;MAF_USDA=11.176
NC_035080.1	79224304	.	G	A	.	.	MAF_USDA=2.459
NC_035080.1	79224307	.	A	G	.	.	MAF_INRAE=25.833
NC_035080.1	79224309	.	T	C	.	.	MAF_INRAE=25.833
NC_035080.1	79224314	.	A	C	.	.	MAF_INRAE=24.051
NC_035080.1	79224343	.	C	T	.	.	MAF_USDA=8.824
NC_035080.1	79224402	.	T	C	.	.	MAF_USDA=45.833
NC_035080.1	79224415	.	A	C	.	.	MAF_USDA=41.071
NC_035080.1	79224416	.	T	A	.	.	MAF_USDA=41.667
NC_035080.1	79224418	.	C	T	.	.	MAF_USDA=41.667
NC_035080.1	79224424	.	C	T	.	.	MAF_USDA=41.071
NC_035080.1	79224440	.	T	G	.	.	MAF_USDA=48.214
NC_035080.1	79224450	.	C	A	.	.	MAF_INRAE=4.43;MAF_USDA=4.167
NC_035080.1	79224453	.	C	A	.	.	MAF_INRAE=2.5
NC_035080.1	79224454	.	G	T	.	.	MAF_USDA=6.25
NC_035080.1	79224465	.	A	C	.	.	MAF_USDA=1.667
NC_035080.1	79224480	.	C	T	.	.	MAF_INRAE=13.333;MAF_USDA=31.325
NC_035080.1	79224500	.	T	A	.	.	MAF_INRAE=2.5
NC_035080.1	79224506	.	G	A	.	.	MAF_INRAE=2.5
NC_035080.1	79224519	.	G	A	.	.	MAF_INRAE=17.722;MAF_USDA=40.854
NC_035080.1	79224526	.	T	G	.	.	MAF_INRAE=18.987;MAF_USDA=50.0
NC_035080.1	79224529	.	T	G	.	.	MAF_INRAE=10.833;MAF_USDA=22.917
NC_035080.1	79224531	.	C	G	.	.	MAF_INRAE=12.5;MAF_USDA=22.917
NC_035080.1	79224536	.	A	C	.	.	MAF_INRAE=12.5;MAF_USDA=22.917
NC_035080.1	79224537	.	A	T	.	.	MAF_INRAE=12.5;MAF_USDA=22.917
NC_035080.1	79224679	.	A	C	.	.	MAF_INRAE=4.167;MAF_USDA=1.639
NC_035080.1	79224686	.	T	C	.	.	MAF_INRAE=1.667
NC_035080.1	79224692	.	T	A	.	.	MAF_INRAE=1.667
NC_035080.1	79224695	.	T	C	.	.	MAF_INRAE=4.167;MAF_USDA=3.279
NC_035080.1	79224696	.	G	A	.	.	MAF_INRAE=4.167;MAF_USDA=1.639
NC_035080.1	79224703	.	G	C	.	.	MAF_USDA=4.098
NC_035080.1	79224712	.	A	T	.	.	MAF_USDA=1.639
NC_035080.1	79224755	.	T	C	.	.	MAF_USDA=1.639
NC_035080.1	79224785	.	C	G	.	.	MAF_USDA=5.932
NC_035080.1	79224796	.	T	C	.	.	MAF_USDA=8.333
NC_035080.1	79225090	.	C	G	.	.	MAF_USDA=34.146
NC_035080.1	79225095	.	G	T	.	.	MAF_USDA=2.586
NC_035080.1	79225125	.	G	T	.	.	MAF_INRAE=15.789;MAF_USDA=2.586
NC_035080.1	79225130	.	G	T	.	.	MAF_USDA=18.75
NC_035080.1	79225197	.	A	C	.	.	MAF_USDA=31.548
NC_035080.1	79225535	.	A	G	.	.	MAF_USDA=2.5
NC_035080.1	79225552	.	G	A	.	.	MAF_USDA=6.667
NC_035080.1	79225591	.	A	G	.	.	MAF_USDA=2.5
NC_035080.1	79225658	.	G	A	.	.	MAF_USDA=2.083
NC_035080.1	79225671	.	C	T	.	.	MAF_USDA=1.639
NC_035080.1	79225692	.	A	C	.	.	MAF_INRAE=6.667;MAF_USDA=20.0
NC_035080.1	79225697	.	C	T	.	.	MAF_INRAE=42.405;MAF_USDA=24.706
NC_035080.1	79225698	.	A	G	.	.	MAF_INRAE=39.167;MAF_USDA=4.918
NC_035080.1	79225752	.	T	A	.	.	MAF_INRAE=5.263
NC_035080.1	79225788	.	G	A	.	.	MAF_INRAE=5.833;MAF_USDA=16.471
NC_035080.1	79225851	.	A	T	.	.	MAF_USDA=1.19
NC_035080.1	79225855	.	C	T	.	.	MAF_USDA=2.459
NC_035080.1	79225864	.	G	A	.	.	MAF_INRAE=6.667;MAF_USDA=8.824
NC_035080.1	79225872	.	A	G	.	.	MAF_INRAE=5.833;MAF_USDA=15.882
NC_035080.1	79225873	.	T	A	.	.	MAF_INRAE=5.833;MAF_USDA=15.882
NC_035080.1	79225990	.	C	T	.	.	MAF_INRAE=8.228;MAF_USDA=4.098
NC_035080.1	79226014	.	C	T	.	.	MAF_USDA=4.706
NC_035080.1	79226035	.	A	T	.	.	MAF_INRAE=13.333;MAF_USDA=9.412
NC_035080.1	79226036	.	T	C	.	.	MAF_INRAE=13.333;MAF_USDA=8.824
NC_035080.1	79226076	.	G	C	.	.	MAF_INRAE=6.962;MAF_USDA=10.588
NC_035080.1	79226081	.	T	G	.	.	MAF_INRAE=7.5
NC_035080.1	79226094	.	G	C	.	.	MAF_INRAE=31.013;MAF_USDA=30.588
NC_035080.1	79226117	.	A	C	.	.	MAF_INRAE=6.329;MAF_USDA=16.471
NC_035080.1	79226137	.	C	A	.	.	MAF_INRAE=36.842
NC_035080.1	79226164	.	T	C	.	.	MAF_INRAE=16.456;MAF_USDA=28.824
NC_035080.1	79226197	.	G	A	.	.	MAF_INRAE=13.333;MAF_USDA=14.118
NC_035080.1	79226203	.	C	T	.	.	MAF_INRAE=5.263;MAF_USDA=7.647
NC_035080.1	79226248	.	G	T	.	.	MAF_INRAE=40.506;MAF_USDA=44.706
NC_035080.1	79226317	.	G	A	.	.	MAF_USDA=1.765
NC_035080.1	79226347	.	G	A	.	.	MAF_INRAE=41.772;MAF_USDA=49.412
NC_035080.1	79226379	.	C	G	.	.	MAF_INRAE=12.5;MAF_USDA=15.294
NC_035080.1	79226402	.	G	T	.	.	MAF_USDA=5.294
NC_035080.1	79226429	.	T	G	.	.	MAF_INRAE=11.667;MAF_USDA=19.412
NC_035080.1	79226455	.	T	C	.	.	MAF_INRAE=27.215;MAF_USDA=41.765
NC_035080.1	79226472	.	C	T	.	.	MAF_INRAE=7.595;MAF_USDA=21.765
NC_035080.1	79226541	.	A	T	.	.	MAF_INRAE=10.759;MAF_USDA=14.706
NC_035080.1	79226547	.	G	A	.	.	MAF_USDA=3.279
NC_035080.1	79226562	.	G	T	.	.	MAF_INRAE=4.167;MAF_USDA=14.583
NC_035080.1	79226578	.	G	A	.	.	MAF_INRAE=50.0;MAF_USDA=41.176
NC_035080.1	79226579	.	G	A	.	.	MAF_USDA=4.118
NC_035080.1	79226583	.	G	A	.	.	MAF_USDA=1.639
NC_035080.1	79226607	.	C	A	.	.	MAF_INRAE=35.443;MAF_USDA=28.824
NC_035080.1	79226637	.	C	A	.	.	MAF_INRAE=8.228;MAF_USDA=2.459
NC_035080.1	79226655	.	G	A	.	.	MAF_INRAE=28.481;MAF_USDA=29.412
NC_035080.1	79226664	.	C	T	.	.	MAF_INRAE=5.063;MAF_USDA=14.118
NC_035080.1	79226679	.	G	T	.	.	MAF_INRAE=43.038;MAF_USDA=41.176
NC_035080.1	79226687	.	C	T	.	.	MAF_INRAE=29.114;MAF_USDA=29.412
NC_035080.1	79226688	.	A	G	.	.	MAF_INRAE=26.667;MAF_USDA=30.0
NC_035080.1	79226715	.	A	G	.	.	MAF_USDA=10.417
NC_035080.1	79226722	.	C	T	.	.	MAF_INRAE=33.544;MAF_USDA=43.529
NC_035080.1	79226725	.	G	C	.	.	MAF_USDA=2.459
NC_035080.1	79226727	.	C	A	.	.	MAF_INRAE=20.0;MAF_USDA=14.118
NC_035080.1	79226791	.	T	G	.	.	MAF_INRAE=16.456;MAF_USDA=10.345
NC_035080.1	79226813	.	G	A	.	.	MAF_INRAE=49.367;MAF_USDA=32.941
NC_035080.1	79226817	.	C	G	.	.	MAF_INRAE=34.177;MAF_USDA=38.824
NC_035080.1	79226857	.	T	C	.	.	MAF_INRAE=20.0;MAF_USDA=10.417
NC_035080.1	79226861	.	A	C	.	.	MAF_INRAE=48.101;MAF_USDA=35.417
NC_035080.1	79226884	.	A	G	.	.	MAF_INRAE=4.43;MAF_USDA=16.471
NC_035080.1	79226901	.	C	A	.	.	MAF_USDA=1.639
NC_035080.1	79226904	.	G	C	.	.	MAF_INRAE=4.43;MAF_USDA=21.765
NC_035080.1	79226912	.	A	G	.	.	MAF_INRAE=20.0;MAF_USDA=12.353
NC_035080.1	79226916	.	T	G	.	.	MAF_INRAE=4.43;MAF_USDA=21.176
NC_035080.1	79226939	.	A	G	.	.	MAF_INRAE=20.0;MAF_USDA=12.353
NC_035080.1	79226941	.	C	T	.	.	MAF_INRAE=4.43;MAF_USDA=20.588
NC_035080.1	79226945	.	G	T	.	.	MAF_INRAE=20.0;MAF_USDA=14.118
NC_035080.1	79226978	.	G	T	.	.	MAF_INRAE=10.526;MAF_USDA=19.412
NC_035080.1	79226991	.	T	G	.	.	MAF_INRAE=10.526;MAF_USDA=18.235
NC_035080.1	79226996	.	G	T	.	.	MAF_INRAE=10.526;MAF_USDA=35.294
NC_035080.1	79227043	.	A	C	.	.	MAF_USDA=35.417
NC_035080.1	79227044	.	A	C	.	.	MAF_USDA=15.217
NC_035080.1	79227219	.	T	C	.	.	MAF_USDA=10.417
NC_035080.1	79227225	.	C	T	.	.	MAF_USDA=10.417
NC_035080.1	79228089	.	T	A	.	.	MAF_USDA=40.0
NC_035080.1	79228127	.	G	T	.	.	MAF_USDA=14.118
NC_035080.1	79228143	.	C	T	.	.	MAF_USDA=14.118
NC_035080.1	79228178	.	C	G	.	.	MAF_USDA=3.279
NC_035080.1	79228301	.	T	C	.	.	MAF_INRAE=32.911;MAF_USDA=40.0
NC_035080.1	79228302	.	T	A	.	.	MAF_INRAE=33.333;MAF_USDA=40.0
NC_035080.1	79228311	.	C	G	.	.	MAF_INRAE=4.167;MAF_USDA=4.098
NC_035080.1	79228360	.	T	G	.	.	MAF_USDA=2.459
NC_035080.1	79228404	.	A	T	.	.	MAF_INRAE=20.0;MAF_USDA=11.765
NC_035080.1	79228405	.	A	G	.	.	MAF_INRAE=27.848;MAF_USDA=18.824
NC_035080.1	79228425	.	T	A	.	.	MAF_INRAE=4.43;MAF_USDA=18.824
NC_035080.1	79228548	.	T	A	.	.	MAF_INRAE=4.167;MAF_USDA=4.098
NC_035080.1	79228561	.	C	G	.	.	MAF_INRAE=4.43;MAF_USDA=19.412
NC_035080.1	79228576	.	G	T	.	.	MAF_INRAE=40.0;MAF_USDA=26.471
NC_035080.1	79228597	.	T	A	.	.	MAF_USDA=1.176
NC_035080.1	79228598	.	A	T	.	.	MAF_INRAE=12.658;MAF_USDA=7.377
NC_035080.1	79228639	.	G	T	.	.	MAF_INRAE=4.167
NC_035080.1	79228653	.	T	C	.	.	MAF_INRAE=6.329;MAF_USDA=22.941
NC_035080.1	79228666	.	A	C	.	.	MAF_USDA=4.098
NC_035080.1	79228689	.	A	C	.	.	MAF_USDA=8.333
NC_035080.1	79228690	.	G	A	.	.	MAF_USDA=8.333
NC_035080.1	79228694	.	G	A	.	.	MAF_USDA=1.639
NC_035080.1	79228708	.	T	C	.	.	MAF_USDA=10.0
NC_035080.1	79228751	.	A	C	.	.	MAF_USDA=7.059
NC_035080.1	79228756	.	G	A	.	.	MAF_INRAE=32.278;MAF_USDA=40.588
NC_035080.1	79228757	.	T	A	.	.	MAF_INRAE=5.0
NC_035080.1	79228772	.	T	G	.	.	MAF_USDA=9.412
NC_035080.1	79228774	.	A	G	.	.	MAF_INRAE=21.053;MAF_USDA=12.295
NC_035080.1	79228775	.	T	C	.	.	MAF_USDA=18.033
NC_035080.1	79228792	.	G	A	.	.	MAF_INRAE=17.089;MAF_USDA=30.0
NC_035080.1	79228793	.	G	T	.	.	MAF_INRAE=33.333;MAF_USDA=45.882
NC_035080.1	79228812	.	C	T	.	.	MAF_INRAE=4.167
NC_035080.1	79228814	.	A	G	.	.	MAF_INRAE=12.658;MAF_USDA=12.295
NC_035080.1	79228818	.	A	G	.	.	MAF_INRAE=20.0;MAF_USDA=5.882
NC_035080.1	79228822	.	T	C	.	.	MAF_INRAE=4.43;MAF_USDA=23.529
NC_035080.1	79228830	.	G	A	.	.	MAF_INRAE=21.053;MAF_USDA=3.279
NC_035080.1	79228833	.	T	A	.	.	MAF_INRAE=17.089;MAF_USDA=31.176
NC_035080.1	79228836	.	A	G	.	.	MAF_USDA=23.529
NC_035080.1	79228874	.	C	T	.	.	MAF_USDA=6.557
NC_035080.1	79228917	.	G	T	.	.	MAF_INRAE=4.43;MAF_USDA=24.118
NC_035080.1	79228945	.	T	G	.	.	MAF_INRAE=22.152;MAF_USDA=27.059
NC_035080.1	79228962	.	A	T	.	.	MAF_INRAE=5.063;MAF_USDA=20.588
NC_035080.1	79228979	.	C	T	.	.	MAF_INRAE=29.747;MAF_USDA=5.738
NC_035080.1	79229006	.	T	A	.	.	MAF_USDA=3.529
NC_035080.1	79229020	.	C	G	.	.	MAF_USDA=1.639
NC_035080.1	79229091	.	G	T	.	.	MAF_INRAE=29.114;MAF_USDA=2.459
NC_035080.1	79229107	.	C	T	.	.	MAF_INRAE=8.861;MAF_USDA=2.459
NC_035080.1	79229118	.	C	G	.	.	MAF_INRAE=6.667
NC_035080.1	79229121	.	A	C	.	.	MAF_INRAE=48.101;MAF_USDA=25.882
NC_035080.1	79229145	.	C	T	.	.	MAF_USDA=2.459
NC_035080.1	79229207	.	A	C	.	.	MAF_INRAE=20.253;MAF_USDA=35.294
NC_035080.1	79229210	.	A	G	.	.	MAF_INRAE=20.0;MAF_USDA=35.294
NC_035080.1	79229213	.	G	A,T	.	.	MAF_INRAE=5.263;MAF_USDA=6.557
NC_035080.1	79229239	.	C	T	.	.	MAF_INRAE=29.747;MAF_USDA=18.235
NC_035080.1	79229254	.	T	C	.	.	MAF_USDA=24.706
NC_035080.1	79229278	.	C	A	.	.	MAF_INRAE=5.263;MAF_USDA=18.824
NC_035080.1	79229311	.	A	C	.	.	MAF_INRAE=47.468;MAF_USDA=48.235
NC_035080.1	79229370	.	A	G	.	.	MAF_INRAE=29.747;MAF_USDA=11.765
NC_035080.1	79229371	.	G	A	.	.	MAF_INRAE=33.333;MAF_USDA=41.765
NC_035080.1	79229377	.	C	A	.	.	MAF_INRAE=29.747;MAF_USDA=17.059
NC_035080.1	79229394	.	A	C	.	.	MAF_INRAE=11.667
NC_035080.1	79229397	.	T	A	.	.	MAF_INRAE=39.167
NC_035080.1	79229422	.	T	C	.	.	MAF_INRAE=11.392;MAF_USDA=21.176
NC_035080.1	79229424	.	G	T	.	.	MAF_INRAE=34.167;MAF_USDA=25.294
NC_035080.1	79229453	.	C	A	.	.	MAF_USDA=2.459
NC_035080.1	79229456	.	C	T	.	.	MAF_INRAE=8.861;MAF_USDA=28.235
NC_035080.1	79229469	.	T	G	.	.	MAF_USDA=25.0
NC_035080.1	79229496	.	G	A	.	.	MAF_INRAE=24.684;MAF_USDA=23.529
NC_035080.1	79229517	.	T	A	.	.	MAF_INRAE=26.316
NC_035080.1	79229556	.	G	A	.	.	MAF_USDA=14.583
NC_035080.1	79229569	.	C	T	.	.	MAF_INRAE=3.333;MAF_USDA=16.667
NC_035080.1	79229575	.	G	T	.	.	MAF_USDA=1.639
NC_035080.1	79229590	.	G	A	.	.	MAF_INRAE=10.127;MAF_USDA=18.235
NC_035080.1	79229591	.	G	A	.	.	MAF_INRAE=5.0;MAF_USDA=18.235
NC_035080.1	79229592	.	G	A	.	.	MAF_INRAE=10.526;MAF_USDA=21.765
NC_035080.1	79229598	.	G	T	.	.	MAF_INRAE=10.526
NC_035080.1	79229622	.	A	G	.	.	MAF_INRAE=12.5
NC_035080.1	79229644	.	T	C	.	.	MAF_INRAE=46.835;MAF_USDA=30.0
NC_035080.1	79229665	.	C	A	.	.	MAF_INRAE=15.833;MAF_USDA=21.765
NC_035080.1	79229705	.	G	T	.	.	MAF_USDA=4.098
NC_035080.1	79229714	.	G	A	.	.	MAF_INRAE=47.5;MAF_USDA=34.118
NC_035080.1	79229716	.	C	T	.	.	MAF_INRAE=47.5;MAF_USDA=34.118
NC_035080.1	79229721	.	T	C	.	.	MAF_INRAE=13.333;MAF_USDA=8.824
NC_035080.1	79229733	.	G	T	.	.	MAF_INRAE=10.0;MAF_USDA=18.824
NC_035080.1	79229748	.	C	A	.	.	MAF_INRAE=45.0;MAF_USDA=34.706
NC_035080.1	79229770	.	G	A	.	.	MAF_INRAE=5.833
NC_035080.1	79229782	.	G	A	.	.	MAF_INRAE=6.667;MAF_USDA=18.235
NC_035080.1	79229797	.	T	G	.	.	MAF_INRAE=14.167;MAF_USDA=18.824
NC_035080.1	79229887	.	G	T	.	.	MAF_INRAE=18.354;MAF_USDA=27.647
NC_035080.1	79229888	.	G	T	.	.	MAF_INRAE=19.167;MAF_USDA=27.647
NC_035080.1	79229894	.	A	C	.	.	MAF_INRAE=21.053;MAF_USDA=29.167
NC_035080.1	79229928	.	T	G	.	.	MAF_INRAE=5.263;MAF_USDA=7.059
NC_035080.1	79229935	.	C	G	.	.	MAF_INRAE=41.772;MAF_USDA=43.75
NC_035080.1	79229936	.	T	C	.	.	MAF_INRAE=40.0;MAF_USDA=32.941
NC_035080.1	79230032	.	C	G	.	.	MAF_USDA=8.824
NC_035080.1	79230039	.	G	A	.	.	MAF_INRAE=41.772;MAF_USDA=27.059
NC_035080.1	79230063	.	C	T	.	.	MAF_INRAE=42.405;MAF_USDA=27.059
NC_035080.1	79230078	.	C	T	.	.	MAF_USDA=8.824
NC_035080.1	79230085	.	C	A	.	.	MAF_USDA=8.824
NC_035080.1	79230099	.	C	G	.	.	MAF_USDA=8.824
NC_035080.1	79230107	.	T	A	.	.	MAF_USDA=9.412
NC_035080.1	79230110	.	C	G	.	.	MAF_INRAE=36.076;MAF_USDA=23.529
NC_035080.1	79230118	.	C	A	.	.	MAF_INRAE=36.076;MAF_USDA=23.77
NC_035080.1	79230149	.	A	G	.	.	MAF_INRAE=43.671;MAF_USDA=22.941
NC_035080.1	79230151	.	C	T	.	.	MAF_USDA=4.118
NC_035080.1	79230152	.	G	A	.	.	MAF_USDA=1.639
NC_035080.1	79230175	.	T	G	.	.	MAF_USDA=1.639
NC_035080.1	79230182	.	A	T	.	.	MAF_USDA=3.529
NC_035080.1	79230191	.	T	A	.	.	MAF_USDA=24.118
NC_035080.1	79230196	.	C	A	.	.	MAF_INRAE=44.167
NC_035080.1	79232425	.	TATAACCACG	TATAACCACT	.	.	MAF_USDA=41.667
NC_035080.1	79232448	.	G	C	.	.	MAF_INRAE=19.167
NC_035080.1	79232450	.	A	C	.	.	MAF_USDA=2.083
NC_035080.1	79232451	.	C	T	.	.	MAF_USDA=12.5
NC_035080.1	79232458	.	C	T	.	.	MAF_USDA=20.833
NC_035080.1	79232518	.	A	T	.	.	MAF_USDA=2.083
NC_035080.1	79232523	.	C	A	.	.	MAF_USDA=16.667
NC_035080.1	79232530	.	T	G	.	.	MAF_USDA=16.667
NC_035080.1	79232531	.	A	T	.	.	MAF_USDA=16.667
NC_035080.1	79232534	.	A	G	.	.	MAF_USDA=6.25
NC_035080.1	79232548	.	T	C	.	.	MAF_USDA=21.176
NC_035080.1	79232555	.	G	A	.	.	MAF_INRAE=47.368;MAF_USDA=33.529
NC_035080.1	79232556	.	G	T	.	.	MAF_USDA=33.529
NC_035080.1	79232568	.	C	T	.	.	MAF_INRAE=6.667;MAF_USDA=12.353
NC_035080.1	79232572	.	G	A	.	.	MAF_USDA=24.118
NC_035080.1	79232573	.	T	G	.	.	MAF_USDA=25.294
NC_035080.1	79232577	.	T	A	.	.	MAF_INRAE=6.667;MAF_USDA=13.529
NC_035080.1	79232603	.	C	T	.	.	MAF_USDA=26.471
NC_035080.1	79232621	.	G	A	.	.	MAF_INRAE=6.667;MAF_USDA=9.412
NC_035080.1	79232686	.	T	C	.	.	MAF_USDA=8.197
NC_035080.1	79232723	.	G	A	.	.	MAF_USDA=7.059
NC_035080.1	79232753	.	T	C	.	.	MAF_INRAE=38.608;MAF_USDA=38.235
NC_035080.1	79232770	.	T	C	.	.	MAF_INRAE=46.203;MAF_USDA=22.353
NC_035080.1	79232808	.	T	C	.	.	MAF_INRAE=17.722;MAF_USDA=42.353
NC_035080.1	79232820	.	G	A	.	.	MAF_USDA=2.459
NC_035080.1	79232823	.	G	A	.	.	MAF_USDA=4.098
NC_035080.1	79232839	.	C	T	.	.	MAF_USDA=22.941
NC_035080.1	79232841	.	G	C	.	.	MAF_INRAE=30.38;MAF_USDA=20.0
NC_035080.1	79232850	.	T	C	.	.	MAF_INRAE=10.759;MAF_USDA=12.353
NC_035080.1	79232863	.	A	C	.	.	MAF_INRAE=44.304;MAF_USDA=18.235
NC_035080.1	79232945	.	C	T	.	.	MAF_INRAE=5.0
NC_035080.1	79232947	.	G	T	.	.	MAF_INRAE=5.0
NC_035080.1	79232948	.	C	T	.	.	MAF_INRAE=5.0
NC_035080.1	79232949	.	C	A	.	.	MAF_INRAE=5.0
NC_035080.1	79232955	.	A	G	.	.	MAF_INRAE=4.167
NC_035080.1	79232958	.	A	C	.	.	MAF_INRAE=5.833
NC_035080.1	79232968	.	G	C	.	.	MAF_INRAE=6.667
NC_035080.1	79232969	.	G	A	.	.	MAF_INRAE=25.833;MAF_USDA=21.176
NC_035080.1	79232970	.	A	C	.	.	MAF_INRAE=25.833;MAF_USDA=20.588
NC_035080.1	79232971	.	C	T	.	.	MAF_INRAE=6.667
NC_035080.1	79232972	.	C	T	.	.	MAF_INRAE=6.667
NC_035080.1	79232980	.	A	C	.	.	MAF_INRAE=8.333
NC_035080.1	79232990	.	A	G	.	.	MAF_INRAE=9.167
NC_035080.1	79232997	.	G	C	.	.	MAF_INRAE=10.0
NC_035080.1	79232999	.	T	C	.	.	MAF_INRAE=10.833
NC_035080.1	79233007	.	A	C	.	.	MAF_INRAE=9.167
NC_035080.1	79233016	.	T	A	.	.	MAF_INRAE=9.167
NC_035080.1	79233030	.	T	C	.	.	MAF_INRAE=10.833
NC_035080.1	79233039	.	T	C	.	.	MAF_INRAE=12.5
NC_035080.1	79233127	.	T	C	.	.	MAF_INRAE=11.667
NC_035080.1	79233147	.	T	C	.	.	MAF_INRAE=20.833
NC_035080.1	79233152	.	T	C	.	.	MAF_INRAE=21.667
NC_035080.1	79233162	.	C	T	.	.	MAF_INRAE=25.833
NC_035080.1	79233163	.	T	G	.	.	MAF_INRAE=26.667
NC_035080.1	79233194	.	C	A	.	.	MAF_INRAE=1.667
NC_035080.1	79233262	.	G	A	.	.	MAF_INRAE=47.468;MAF_USDA=43.529
NC_035080.1	79233291	.	A	G	.	.	MAF_INRAE=47.468;MAF_USDA=43.529
NC_035080.1	79233293	.	G	A	.	.	MAF_INRAE=7.595;MAF_USDA=14.286
NC_035080.1	79233381	.	A	G	.	.	MAF_INRAE=48.734;MAF_USDA=43.529
NC_035080.1	79233417	.	A	C	.	.	MAF_USDA=1.639
NC_035080.1	79233479	.	C	T	.	.	MAF_INRAE=12.025;MAF_USDA=12.941
NC_035080.1	79233518	.	G	A	.	.	MAF_INRAE=8.333;MAF_USDA=2.459
NC_035080.1	79233532	.	T	G	.	.	MAF_INRAE=39.873;MAF_USDA=10.656
NC_035080.1	79233744	.	G	T	.	.	MAF_INRAE=15.789
NC_035080.1	79233783	.	C	T	.	.	MAF_USDA=4.098
NC_035080.1	79233811	.	A	G	.	.	MAF_USDA=1.639
NC_035080.1	79233821	.	C	T	.	.	MAF_USDA=9.412
NC_035080.1	79233885	.	T	C	.	.	MAF_USDA=27.083
NC_035080.1	79234514	.	T	A	.	.	MAF_USDA=4.098
NC_035080.1	79234658	.	G	A	.	.	MAF_INRAE=5.263
NC_035080.1	79234710	.	C	T	.	.	MAF_INRAE=10.526;MAF_USDA=27.647
NC_035080.1	79234735	.	A	G	.	.	MAF_INRAE=12.025;MAF_USDA=12.353
NC_035080.1	79234789	.	G	A	.	.	MAF_USDA=6.557
NC_035080.1	79234798	.	A	G	.	.	MAF_INRAE=10.759;MAF_USDA=11.765
NC_035080.1	79234812	.	T	G	.	.	MAF_INRAE=20.253;MAF_USDA=17.059
NC_035080.1	79234869	.	G	A	.	.	MAF_INRAE=34.81;MAF_USDA=10.656
NC_035080.1	79234887	.	G	A	.	.	MAF_INRAE=3.333
NC_035080.1	79234891	.	A	T	.	.	MAF_INRAE=20.0;MAF_USDA=44.512
NC_035080.1	79234907	.	C	T	.	.	MAF_USDA=4.878
NC_035080.1	79234920	.	G	T	.	.	MAF_USDA=7.759
NC_035080.1	79234942	.	C	G	.	.	MAF_INRAE=14.167;MAF_USDA=22.917
NC_035080.1	79235004	.	G	A	.	.	MAF_INRAE=4.167
NC_035080.1	79235021	.	A	C	.	.	MAF_INRAE=5.263;MAF_USDA=8.333
NC_035080.1	79235041	.	C	T	.	.	MAF_INRAE=6.667;MAF_USDA=6.667
NC_035080.1	79235070	.	T	G	.	.	MAF_INRAE=9.494;MAF_USDA=27.647
NC_035080.1	79235088	.	C	A	.	.	MAF_INRAE=14.167;MAF_USDA=22.917
NC_035080.1	79235120	.	T	A	.	.	MAF_INRAE=19.62;MAF_USDA=17.857
NC_035080.1	79235125	.	A	T	.	.	MAF_INRAE=19.62;MAF_USDA=17.262
NC_035080.1	79235129	.	C	T	.	.	MAF_INRAE=23.333;MAF_USDA=29.762
NC_035080.1	79235135	.	G	C	.	.	MAF_INRAE=12.025;MAF_USDA=12.5
NC_035080.1	79235170	.	C	A	.	.	MAF_INRAE=21.053;MAF_USDA=12.5
NC_035080.1	79235240	.	T	A	.	.	MAF_INRAE=5.263;MAF_USDA=9.524
NC_035080.1	79235241	.	G	T	.	.	MAF_USDA=9.524
NC_035080.1	79235297	.	G	A	.	.	MAF_INRAE=11.392;MAF_USDA=2.083
NC_035080.1	79235344	.	G	A	.	.	MAF_INRAE=12.025;MAF_USDA=12.5
NC_035080.1	79235365	.	G	A	.	.	MAF_INRAE=12.025;MAF_USDA=12.5
NC_035080.1	79235375	.	G	A	.	.	MAF_INRAE=7.5
NC_035080.1	79235378	.	A	T	.	.	MAF_INRAE=7.5
NC_035080.1	79235386	.	A	C	.	.	MAF_INRAE=17.722;MAF_USDA=12.5
NC_035080.1	79235410	.	A	C	.	.	MAF_INRAE=12.025;MAF_USDA=18.452
NC_035080.1	79235412	.	T	G	.	.	MAF_INRAE=12.5;MAF_USDA=18.452
NC_035080.1	79235415	.	G	A	.	.	MAF_INRAE=12.5;MAF_USDA=18.235
NC_035080.1	79235419	.	A	G	.	.	MAF_INRAE=7.5
NC_035080.1	79235431	.	C	T	.	.	MAF_INRAE=15.789;MAF_USDA=19.412
NC_035080.1	79235437	.	A	G	.	.	MAF_USDA=5.738
NC_035080.1	79235451	.	G	T	.	.	MAF_USDA=5.738
NC_035080.1	79235452	.	T	A	.	.	MAF_INRAE=4.167
NC_035080.1	79235453	.	A	G	.	.	MAF_INRAE=11.392;MAF_USDA=11.765
NC_035080.1	79235463	.	T	C	.	.	MAF_INRAE=6.962;MAF_USDA=4.098
NC_035080.1	79235481	.	T	G	.	.	MAF_INRAE=12.025;MAF_USDA=14.118
NC_035080.1	79235489	.	G	A	.	.	MAF_INRAE=7.5
NC_035080.1	79235496	.	A	C	.	.	MAF_INRAE=11.392;MAF_USDA=11.765
NC_035080.1	79235518	.	T	G	.	.	MAF_INRAE=40.506;MAF_USDA=24.405
NC_035080.1	79235519	.	G	A	.	.	MAF_USDA=7.738
NC_035080.1	79235537	.	G	A	.	.	MAF_INRAE=5.263;MAF_USDA=7.647
NC_035080.1	79235541	.	A	T	.	.	MAF_USDA=37.5
NC_035080.1	79235559	.	C	A	.	.	MAF_USDA=1.667
NC_035080.1	79235567	.	G	T	.	.	MAF_INRAE=5.263;MAF_USDA=13.69
NC_035080.1	79235644	.	G	C	.	.	MAF_USDA=1.667
NC_035080.1	79235678	.	T	G	.	.	MAF_INRAE=12.5;MAF_USDA=3.333
NC_035080.1	79235686	.	C	T	.	.	MAF_INRAE=12.5
NC_035080.1	79235746	.	G	C	.	.	MAF_INRAE=30.0;MAF_USDA=34.524
NC_035080.1	79235793	.	T	A	.	.	MAF_INRAE=16.456;MAF_USDA=13.095
NC_035080.1	79235795	.	C	T	.	.	MAF_USDA=13.69
NC_035080.1	79235850	.	T	G	.	.	MAF_INRAE=44.937;MAF_USDA=42.857
NC_035080.1	79235897	.	G	T	.	.	MAF_INRAE=25.316;MAF_USDA=47.059
NC_035080.1	79235935	.	T	A	.	.	MAF_USDA=1.639
NC_035080.1	79235967	.	C	T	.	.	MAF_USDA=4.706
NC_035080.1	79235987	.	A	T	.	.	MAF_USDA=5.294
NC_035080.1	79236016	.	A	G	.	.	MAF_USDA=3.279
NC_035080.1	79236052	.	C	T	.	.	MAF_INRAE=50.0;MAF_USDA=34.706
NC_035080.1	79236093	.	T	G	.	.	MAF_USDA=1.639
NC_035080.1	79236099	.	A	G	.	.	MAF_INRAE=45.57;MAF_USDA=32.353
NC_035080.1	79236125	.	G	C	.	.	MAF_INRAE=45.57;MAF_USDA=31.765
NC_035080.1	79236196	.	G	A	.	.	MAF_USDA=2.083
NC_035080.1	79236240	.	C	T	.	.	MAF_INRAE=8.228;MAF_USDA=2.459
NC_035080.1	79236250	.	A	T	.	.	MAF_INRAE=13.333
NC_035080.1	79236277	.	A	T	.	.	MAF_USDA=1.639
NC_035080.1	79236318	.	A	G	.	.	MAF_USDA=3.279
NC_035080.1	79236358	.	T	C	.	.	MAF_USDA=8.333
NC_035080.1	79236362	.	A	G	.	.	MAF_INRAE=18.354;MAF_USDA=28.235
NC_035080.1	79236368	.	C	A	.	.	MAF_INRAE=5.263
NC_035080.1	79236371	.	C	T	.	.	MAF_USDA=3.279
NC_035080.1	79236426	.	T	C	.	.	MAF_INRAE=25.316;MAF_USDA=44.706
NC_035080.1	79236427	.	T	A	.	.	MAF_INRAE=16.667;MAF_USDA=44.706
NC_035080.1	79236468	.	C	A	.	.	MAF_INRAE=45.0;MAF_USDA=31.765
NC_035080.1	79236475	.	G	A	.	.	MAF_INRAE=46.835;MAF_USDA=32.353
NC_035080.1	79236487	.	A	G	.	.	MAF_INRAE=46.835;MAF_USDA=30.588
NC_035080.1	79236492	.	C	G	.	.	MAF_USDA=2.083
NC_035080.1	79236493	.	A	G	.	.	MAF_USDA=8.824
NC_035080.1	79236503	.	T	C	.	.	MAF_INRAE=42.105;MAF_USDA=20.0
NC_035080.1	79236519	.	T	A	.	.	MAF_INRAE=46.203;MAF_USDA=30.0
NC_035080.1	79236531	.	C	T	.	.	MAF_USDA=12.941
NC_035080.1	79236536	.	A	C	.	.	MAF_INRAE=42.105;MAF_USDA=20.0
NC_035080.1	79236645	.	C	A	.	.	MAF_INRAE=4.43;MAF_USDA=11.765
NC_035080.1	79236669	.	G	A	.	.	MAF_USDA=4.098
NC_035080.1	79236674	.	C	T	.	.	MAF_USDA=27.083
NC_035080.1	79236739	.	C	G	.	.	MAF_USDA=7.377
NC_035080.1	79236741	.	C	T	.	.	MAF_INRAE=8.333;MAF_USDA=13.69
NC_035080.1	79236831	.	A	G	.	.	MAF_USDA=15.217
NC_035080.1	79237094	.	C	T	.	.	MAF_USDA=2.174
NC_035080.1	79237408	.	A	T	.	.	MAF_INRAE=2.5
NC_035080.1	79237439	.	G	A	.	.	MAF_USDA=17.391
NC_035080.1	79237496	.	G	A	.	.	MAF_USDA=2.174
NC_035080.1	79237504	.	C	A	.	.	MAF_USDA=15.217
NC_035080.1	79237531	.	T	C	.	.	MAF_USDA=15.217
NC_035080.1	79237603	.	G	C	.	.	MAF_USDA=17.391
NC_035080.1	79237642	.	C	T	.	.	MAF_USDA=15.217
NC_035080.1	79237665	.	C	T	.	.	MAF_INRAE=2.5;MAF_USDA=10.494
NC_035080.1	79237674	.	A	T	.	.	MAF_INRAE=2.5;MAF_USDA=22.84
NC_035080.1	79237736	.	A	C	.	.	MAF_INRAE=2.5;MAF_USDA=2.174
NC_035080.1	79237784	.	T	C	.	.	MAF_INRAE=2.5
NC_035080.1	79237901	.	A	G	.	.	MAF_INRAE=40.0;MAF_USDA=43.478
NC_035080.1	79238027	.	C	T	.	.	MAF_INRAE=13.333
NC_035080.1	79238069	.	T	G	.	.	MAF_INRAE=48.333;MAF_USDA=41.667
NC_035080.1	79238088	.	A	C	.	.	MAF_INRAE=25.833;MAF_USDA=20.833
NC_035080.1	79238156	.	C	A	.	.	MAF_INRAE=4.167
NC_035080.1	79238207	.	T	A	.	.	MAF_INRAE=3.165;MAF_USDA=2.174
NC_035080.1	79238232	.	G	A	.	.	MAF_INRAE=3.165;MAF_USDA=2.174
NC_035080.1	79238238	.	A	G	.	.	MAF_INRAE=3.165;MAF_USDA=2.174
NC_035080.1	79238287	.	A	G	.	.	MAF_INRAE=2.5
NC_035080.1	79238288	.	T	G	.	.	MAF_INRAE=10.833
NC_035080.1	79238289	.	A	C	.	.	MAF_INRAE=14.167;MAF_USDA=28.261
NC_035080.1	79238478	.	A	T	.	.	MAF_USDA=8.696
NC_035080.1	79238496	.	T	C	.	.	MAF_INRAE=2.5
NC_035080.1	79238533	.	C	T	.	.	MAF_USDA=2.174
NC_035080.1	79238547	.	C	T	.	.	MAF_INRAE=2.5;MAF_USDA=2.174
NC_035080.1	79238568	.	C	G	.	.	MAF_INRAE=2.5;MAF_USDA=2.174
NC_035080.1	79238598	.	T	G	.	.	MAF_INRAE=8.333
NC_035080.1	79238599	.	T	C	.	.	MAF_INRAE=25.0;MAF_USDA=16.667
NC_035080.1	79238633	.	T	G	.	.	MAF_INRAE=2.5;MAF_USDA=2.083
NC_035080.1	79238644	.	G	T	.	.	MAF_INRAE=25.833;MAF_USDA=16.667
NC_035080.1	79238657	.	C	T	.	.	MAF_INRAE=12.5;MAF_USDA=17.391
NC_035080.1	79238668	.	A	C	.	.	MAF_USDA=43.478
NC_035080.1	79238689	.	A	G	.	.	MAF_INRAE=5.0;MAF_USDA=10.87
NC_035080.1	79238691	.	C	T	.	.	MAF_INRAE=1.667;MAF_USDA=2.174
NC_035080.1	79238694	.	C	T	.	.	MAF_INRAE=1.667;MAF_USDA=2.174
NC_035080.1	79238701	.	A	C	.	.	MAF_INRAE=1.667;MAF_USDA=2.174
NC_035080.1	79238711	.	T	C	.	.	MAF_INRAE=1.667;MAF_USDA=2.174
NC_035080.1	79238713	.	G	A	.	.	MAF_INRAE=1.667;MAF_USDA=2.174
NC_035080.1	79238721	.	G	C	.	.	MAF_USDA=23.913
NC_035080.1	79238742	.	T	G	.	.	MAF_USDA=2.083
NC_035080.1	79238755	.	A	C	.	.	MAF_USDA=22.917
NC_035080.1	79238770	.	A	T	.	.	MAF_USDA=8.333
NC_035080.1	79238823	.	A	G	.	.	MAF_INRAE=3.333
NC_035080.1	79239659	.	T	A	.	.	MAF_USDA=10.87
NC_035080.1	79239766	.	A	G	.	.	MAF_USDA=15.217
NC_035080.1	79239784	.	T	G	.	.	MAF_USDA=15.217
NC_035080.1	79239851	.	C	T	.	.	MAF_USDA=14.583
NC_035080.1	79239859	.	A	G	.	.	MAF_USDA=12.5
NC_035080.1	79239878	.	G	A	.	.	MAF_USDA=5.172
NC_035080.1	79239888	.	T	G	.	.	MAF_USDA=29.878
NC_035080.1	79239897	.	C	A	.	.	MAF_USDA=5.488
NC_035080.1	79239929	.	C	T	.	.	MAF_USDA=1.695
NC_035080.1	79239966	.	T	G	.	.	MAF_USDA=1.695
NC_035080.1	79240018	.	C	T	.	.	MAF_USDA=3.39
NC_035080.1	79240045	.	A	C	.	.	MAF_USDA=25.0
NC_035080.1	79240058	.	A	T	.	.	MAF_USDA=24.39
NC_035080.1	79240088	.	C	A	.	.	MAF_USDA=10.417
NC_035080.1	79240121	.	C	A	.	.	MAF_USDA=8.333
NC_035080.1	79240195	.	T	C	.	.	MAF_USDA=33.333
NC_035080.1	79240196	.	G	C	.	.	MAF_USDA=35.417
NC_035080.1	79240202	.	C	G	.	.	MAF_INRAE=1.667
NC_035080.1	79240283	.	A	C	.	.	MAF_USDA=12.5
NC_035080.1	79240321	.	C	A	.	.	MAF_USDA=47.917
NC_035080.1	79240331	.	A	T	.	.	MAF_USDA=1.695
NC_035080.1	79240337	.	T	A	.	.	MAF_USDA=15.663
NC_035080.1	79240352	.	G	A	.	.	MAF_USDA=22.892
NC_035080.1	79240354	.	T	C	.	.	MAF_USDA=16.667
NC_035080.1	79240359	.	C	A	.	.	MAF_USDA=12.048
NC_035080.1	79240452	.	C	T	.	.	MAF_USDA=12.5
NC_035080.1	79240455	.	T	G	.	.	MAF_INRAE=35.0
NC_035080.1	79240456	.	G	C	.	.	MAF_USDA=12.5
NC_035080.1	79240669	.	A	T	.	.	MAF_USDA=8.475
NC_035080.1	79240671	.	G	T	.	.	MAF_USDA=10.241
NC_035080.1	79240691	.	G	A	.	.	MAF_USDA=24.576
NC_035080.1	79240709	.	A	T	.	.	MAF_USDA=7.627
NC_035080.1	79240745	.	A	T	.	.	MAF_USDA=9.322
NC_035080.1	79240763	.	G	A	.	.	MAF_USDA=23.729
NC_035080.1	79240799	.	G	A	.	.	MAF_USDA=16.102
NC_035080.1	79240818	.	T	C	.	.	MAF_USDA=5.422
NC_035080.1	79240855	.	T	C	.	.	MAF_USDA=12.5
NC_035080.1	79240861	.	G	C	.	.	MAF_USDA=15.06
NC_035080.1	79240900	.	T	C	.	.	MAF_USDA=19.277
NC_035080.1	79240903	.	G	C	.	.	MAF_INRAE=20.0;MAF_USDA=15.06
NC_035080.1	79240959	.	C	G	.	.	MAF_USDA=18.072
NC_035080.1	79240987	.	C	T	.	.	MAF_USDA=19.277
NC_035080.1	79241022	.	C	A	.	.	MAF_USDA=25.0
NC_035080.1	79241024	.	A	G	.	.	MAF_USDA=8.197
NC_035080.1	79241030	.	G	C	.	.	MAF_USDA=10.714
NC_035080.1	79241036	.	T	G	.	.	MAF_USDA=11.905
NC_035080.1	79241040	.	A	T	.	.	MAF_USDA=10.119
NC_035080.1	79241054	.	A	C	.	.	MAF_USDA=11.905
NC_035080.1	79241057	.	C	T	.	.	MAF_USDA=11.905
NC_035080.1	79241058	.	A	T	.	.	MAF_USDA=11.905
NC_035080.1	79241079	.	A	G	.	.	MAF_USDA=16.667
NC_035080.1	79241081	.	A	T	.	.	MAF_USDA=4.217
NC_035080.1	79241127	.	G	A	.	.	MAF_USDA=24.706
NC_035080.1	79241132	.	A	G	.	.	MAF_INRAE=2.5
NC_035080.1	79241136	.	G	A	.	.	MAF_INRAE=2.5
NC_035080.1	79241137	.	T	C	.	.	MAF_INRAE=2.5
NC_035080.1	79241180	.	C	A	.	.	MAF_USDA=3.39
NC_035080.1	79241244	.	T	C	.	.	MAF_INRAE=15.0
NC_035080.1	79241278	.	T	C	.	.	MAF_USDA=4.268
NC_035080.1	79241335	.	A	G	.	.	MAF_INRAE=27.5;MAF_USDA=48.193
NC_035080.1	79241346	.	G	A	.	.	MAF_USDA=6.78
NC_035080.1	79241363	.	C	A	.	.	MAF_INRAE=25.0;MAF_USDA=30.12
NC_035080.1	79241406	.	C	A	.	.	MAF_INRAE=30.833;MAF_USDA=35.542
NC_035080.1	79241407	.	A	C	.	.	MAF_INRAE=34.167;MAF_USDA=6.78
NC_035080.1	79241410	.	A	G	.	.	MAF_USDA=9.036
NC_035080.1	79241420	.	A	C	.	.	MAF_USDA=1.695
NC_035080.1	79241425	.	T	C	.	.	MAF_INRAE=12.5;MAF_USDA=18.072
NC_035080.1	79241429	.	A	G	.	.	MAF_INRAE=30.833;MAF_USDA=42.169
NC_035080.1	79241439	.	T	C	.	.	MAF_INRAE=22.5;MAF_USDA=42.771
NC_035080.1	79241479	.	A	C	.	.	MAF_USDA=1.205
NC_035080.1	79241534	.	G	A	.	.	MAF_INRAE=8.333;MAF_USDA=4.706
NC_035080.1	79241561	.	G	C	.	.	MAF_USDA=4.918
NC_035080.1	79241570	.	G	A	.	.	MAF_USDA=4.098
NC_035080.1	79241573	.	G	A	.	.	MAF_USDA=6.557
NC_035080.1	79241574	.	A	G	.	.	MAF_USDA=11.475
NC_035080.1	79241579	.	A	G	.	.	MAF_USDA=13.934
NC_035080.1	79241584	.	G	A	.	.	MAF_USDA=4.918
NC_035080.1	79241607	.	T	A	.	.	MAF_USDA=9.016
NC_035080.1	79241608	.	A	G	.	.	MAF_USDA=9.836
NC_035080.1	79241612	.	A	G	.	.	MAF_USDA=9.836
NC_035080.1	79241658	.	G	T	.	.	MAF_INRAE=1.667
NC_035080.1	79241757	.	G	C	.	.	MAF_INRAE=3.165;MAF_USDA=10.0
NC_035080.1	79241774	.	G	T	.	.	MAF_INRAE=5.0;MAF_USDA=16.393
NC_035080.1	79241818	.	C	T	.	.	MAF_INRAE=49.367;MAF_USDA=48.824
NC_035080.1	79241896	.	C	T	.	.	MAF_INRAE=5.0
NC_035080.1	79241935	.	G	T	.	.	MAF_INRAE=5.0;MAF_USDA=17.262
NC_035080.1	79241991	.	T	C	.	.	MAF_INRAE=24.051;MAF_USDA=40.588
NC_035080.1	79241994	.	A	T	.	.	MAF_INRAE=20.0;MAF_USDA=40.588
NC_035080.1	79242020	.	T	C	.	.	MAF_INRAE=20.886;MAF_USDA=48.235
NC_035080.1	79242044	.	A	T	.	.	MAF_INRAE=5.0;MAF_USDA=8.197
NC_035080.1	79242050	.	T	C	.	.	MAF_USDA=9.016
NC_035080.1	79242054	.	A	G	.	.	MAF_INRAE=2.532;MAF_USDA=10.0
NC_035080.1	79242056	.	G	T	.	.	MAF_INRAE=1.667;MAF_USDA=10.588
NC_035080.1	79242089	.	C	G	.	.	MAF_USDA=1.639
NC_035080.1	79242122	.	C	A	.	.	MAF_INRAE=3.165;MAF_USDA=10.588
NC_035080.1	79242135	.	G	A	.	.	MAF_INRAE=20.833;MAF_USDA=10.588
NC_035080.1	79242140	.	T	C	.	.	MAF_INRAE=5.263;MAF_USDA=7.059
NC_035080.1	79242156	.	C	A	.	.	MAF_INRAE=45.57;MAF_USDA=28.824
NC_035080.1	79242164	.	C	A	.	.	MAF_USDA=2.459
NC_035080.1	79242165	.	C	T	.	.	MAF_INRAE=3.165;MAF_USDA=11.176
NC_035080.1	79242174	.	T	A	.	.	MAF_INRAE=3.165;MAF_USDA=10.0
NC_035080.1	79242205	.	C	A	.	.	MAF_INRAE=3.165;MAF_USDA=10.588
NC_035080.1	79242468	.	A	G	.	.	MAF_USDA=2.083
NC_035080.1	79242471	.	G	A	.	.	MAF_USDA=2.083
NC_035080.1	79242497	.	T	A	.	.	MAF_USDA=8.434
NC_035080.1	79242593	.	C	A	.	.	MAF_USDA=6.667
NC_035080.1	79242696	.	T	A	.	.	MAF_INRAE=3.165;MAF_USDA=10.0
NC_035080.1	79242701	.	C	A	.	.	MAF_INRAE=3.165;MAF_USDA=10.588
NC_035080.1	79242704	.	C	A	.	.	MAF_INRAE=2.5;MAF_USDA=9.412
NC_035080.1	79242718	.	T	A	.	.	MAF_INRAE=3.165;MAF_USDA=9.412
NC_035080.1	79242720	.	T	G	.	.	MAF_INRAE=2.5;MAF_USDA=9.412
NC_035080.1	79242725	.	C	T	.	.	MAF_INRAE=3.165;MAF_USDA=9.412
NC_035080.1	79242743	.	G	C	.	.	MAF_INRAE=23.418;MAF_USDA=40.588
NC_035080.1	79242763	.	C	T	.	.	MAF_INRAE=2.5;MAF_USDA=2.083
NC_035080.1	79242769	.	C	T	.	.	MAF_USDA=5.738
NC_035080.1	79242770	.	T	G	.	.	MAF_USDA=5.738
NC_035080.1	79242771	.	C	A	.	.	MAF_INRAE=2.5;MAF_USDA=8.824
NC_035080.1	79242796	.	G	A	.	.	MAF_USDA=8.824
NC_035080.1	79242800	.	G	A	.	.	MAF_USDA=5.738
NC_035080.1	79242806	.	G	A	.	.	MAF_USDA=9.016
NC_035080.1	79242850	.	G	A	.	.	MAF_INRAE=3.165;MAF_USDA=8.824
NC_035080.1	79242858	.	G	A	.	.	MAF_INRAE=3.165;MAF_USDA=10.0
NC_035080.1	79242860	.	T	A	.	.	MAF_INRAE=10.526;MAF_USDA=7.059
NC_035080.1	79242875	.	T	G	.	.	MAF_INRAE=3.165;MAF_USDA=13.115
NC_035080.1	79242906	.	A	G	.	.	MAF_INRAE=24.051;MAF_USDA=41.176
NC_035080.1	79242912	.	A	C	.	.	MAF_INRAE=3.165;MAF_USDA=10.0
NC_035080.1	79242922	.	A	C	.	.	MAF_INRAE=3.165;MAF_USDA=9.412
NC_035080.1	79242999	.	A	T	.	.	MAF_INRAE=29.114
NC_035080.1	79243069	.	A	C	.	.	MAF_INRAE=3.165;MAF_USDA=10.0
NC_035080.1	79243109	.	T	A	.	.	MAF_INRAE=3.165;MAF_USDA=10.0
NC_035080.1	79243126	.	C	A	.	.	MAF_INRAE=3.165;MAF_USDA=13.115
NC_035080.1	79243135	.	T	G	.	.	MAF_INRAE=3.165;MAF_USDA=13.115
NC_035080.1	79243212	.	A	T	.	.	MAF_USDA=1.639
NC_035080.1	79243228	.	G	T	.	.	MAF_INRAE=3.165;MAF_USDA=10.0
NC_035080.1	79243230	.	G	C	.	.	MAF_INRAE=5.0;MAF_USDA=9.412
NC_035080.1	79243293	.	T	C	.	.	MAF_INRAE=3.165;MAF_USDA=10.0
NC_035080.1	79243299	.	A	G	.	.	MAF_USDA=3.279
NC_035080.1	79243347	.	T	G	.	.	MAF_INRAE=3.165;MAF_USDA=8.235
NC_035080.1	79243398	.	C	T	.	.	MAF_INRAE=3.333;MAF_USDA=1.639
NC_035080.1	79243404	.	C	T	.	.	MAF_INRAE=7.5
NC_035080.1	79243434	.	A	C	.	.	MAF_INRAE=3.165;MAF_USDA=2.083
NC_035080.1	79243495	.	A	G	.	.	MAF_USDA=17.213
NC_035080.1	79243497	.	G	C	.	.	MAF_USDA=18.033
NC_035080.1	79243501	.	C	T	.	.	MAF_USDA=1.639
NC_035080.1	79243507	.	C	A	.	.	MAF_USDA=19.672
NC_035080.1	79243544	.	A	T	.	.	MAF_USDA=2.459
NC_035080.1	79243558	.	C	T	.	.	MAF_INRAE=3.165;MAF_USDA=9.412
NC_035080.1	79243600	.	C	T	.	.	MAF_INRAE=5.0;MAF_USDA=9.412
NC_035080.1	79243601	.	G	C	.	.	MAF_INRAE=2.5;MAF_USDA=10.0
NC_035080.1	79243613	.	T	G	.	.	MAF_INRAE=2.5;MAF_USDA=8.824
NC_035080.1	79243654	.	C	T	.	.	MAF_INRAE=2.5;MAF_USDA=12.5
NC_035080.1	79243661	.	T	G	.	.	MAF_USDA=9.836
NC_035080.1	79243669	.	C	A	.	.	MAF_INRAE=9.167;MAF_USDA=22.917
NC_035080.1	79243725	.	C	G	.	.	MAF_INRAE=3.165
NC_035080.1	79243745	.	G	A	.	.	MAF_INRAE=3.165;MAF_USDA=8.235
NC_035080.1	79243746	.	T	C	.	.	MAF_INRAE=19.167;MAF_USDA=48.824
NC_035080.1	79243863	.	G	A	.	.	MAF_INRAE=5.0;MAF_USDA=12.353
NC_035080.1	79243894	.	T	G	.	.	MAF_INRAE=15.823;MAF_USDA=32.941
NC_035080.1	79243899	.	C	T	.	.	MAF_USDA=5.738
NC_035080.1	79243915	.	T	G	.	.	MAF_INRAE=18.987;MAF_USDA=41.765
NC_035080.1	79243934	.	C	T	.	.	MAF_INRAE=31.579
NC_035080.1	79243940	.	A	G	.	.	MAF_INRAE=3.165;MAF_USDA=7.738
NC_035080.1	79243949	.	T	C	.	.	MAF_USDA=26.786
NC_035080.1	79243950	.	A	T	.	.	MAF_USDA=26.786
NC_035080.1	79243951	.	T	A	.	.	MAF_USDA=26.786
NC_035080.1	79244001	.	T	A	.	.	MAF_INRAE=32.5
NC_035080.1	79244041	.	G	A	.	.	MAF_USDA=2.5
NC_035080.1	79244055	.	C	T	.	.	MAF_INRAE=4.167;MAF_USDA=1.667
NC_035080.1	79244123	.	A	G	.	.	MAF_INRAE=6.962;MAF_USDA=23.214
NC_035080.1	79244135	.	G	A	.	.	MAF_INRAE=3.165;MAF_USDA=7.738
NC_035080.1	79244181	.	C	T	.	.	MAF_USDA=10.169
NC_035080.1	79244254	.	A	T	.	.	MAF_INRAE=5.263;MAF_USDA=2.083
NC_035080.1	79244905	.	G	A	.	.	MAF_INRAE=5.833
NC_035080.1	79245235	.	T	C	.	.	MAF_INRAE=4.167
NC_035080.1	79245273	.	C	T	.	.	MAF_INRAE=6.667
NC_035080.1	79245367	.	A	G	.	.	MAF_INRAE=5.833
NC_035080.1	79245425	.	A	G	.	.	MAF_INRAE=4.167
NC_035080.1	79245633	.	G	T	.	.	MAF_INRAE=6.667
NC_035080.1	79245665	.	G	T	.	.	MAF_INRAE=6.667
NC_035080.1	79245743	.	C	T	.	.	MAF_INRAE=8.333
NC_035080.1	79245820	.	T	C	.	.	MAF_INRAE=5.833
NC_035080.1	79245821	.	G	T	.	.	MAF_INRAE=3.333
NC_035080.1	79245825	.	T	A	.	.	MAF_INRAE=3.333
NC_035080.1	79245874	.	T	C	.	.	MAF_USDA=29.167
NC_035080.1	79245878	.	T	A	.	.	MAF_USDA=29.167
NC_035080.1	79245993	.	C	G	.	.	MAF_INRAE=5.0
NC_035080.1	79246008	.	G	A	.	.	MAF_INRAE=15.823;MAF_USDA=28.689
NC_035080.1	79246010	.	C	A	.	.	MAF_INRAE=2.5
NC_035080.1	79246011	.	C	T	.	.	MAF_INRAE=2.5
NC_035080.1	79246102	.	G	T	.	.	MAF_INRAE=3.333;MAF_USDA=1.639
NC_035080.1	79246124	.	C	T	.	.	MAF_INRAE=5.263;MAF_USDA=20.0
NC_035080.1	79246129	.	A	T	.	.	MAF_INRAE=5.263;MAF_USDA=19.412
NC_035080.1	79246175	.	C	T	.	.	MAF_USDA=20.588
NC_035080.1	79246176	.	T	G	.	.	MAF_USDA=31.176
NC_035080.1	79246184	.	G	A	.	.	MAF_USDA=18.235
NC_035080.1	79246186	.	A	G	.	.	MAF_INRAE=5.263;MAF_USDA=7.059
NC_035080.1	79246213	.	T	A	.	.	MAF_USDA=9.524
NC_035080.1	79246217	.	A	G	.	.	MAF_USDA=8.333
NC_035080.1	79246324	.	T	A	.	.	MAF_USDA=17.391
NC_035080.1	79246816	.	T	A	.	.	MAF_USDA=19.565
NC_035080.1	79246821	.	C	A	.	.	MAF_USDA=36.957
NC_035080.1	79246888	.	T	A	.	.	MAF_USDA=25.0
NC_035080.1	79246890	.	A	T	.	.	MAF_USDA=25.0
NC_035080.1	79246895	.	A	T	.	.	MAF_USDA=16.471
NC_035080.1	79246900	.	C	G	.	.	MAF_USDA=9.016
NC_035080.1	79246912	.	A	G	.	.	MAF_USDA=6.557
NC_035080.1	79246915	.	G	A	.	.	MAF_USDA=2.459
NC_035080.1	79246925	.	T	A	.	.	MAF_USDA=31.25
NC_035080.1	79246927	.	A	T	.	.	MAF_USDA=31.25
NC_035080.1	79246934	.	A	G	.	.	MAF_USDA=7.377
NC_035080.1	79246952	.	C	T	.	.	MAF_USDA=6.471
NC_035080.1	79246957	.	G	A	.	.	MAF_INRAE=15.789
NC_035080.1	79246992	.	C	T	.	.	MAF_USDA=5.833
NC_035080.1	79247006	.	G	A	.	.	MAF_USDA=7.738
NC_035080.1	79247056	.	T	G	.	.	MAF_INRAE=5.263;MAF_USDA=8.235
NC_035080.1	79247057	.	G	A	.	.	MAF_USDA=8.235
NC_035080.1	79247064	.	G	T	.	.	MAF_INRAE=31.579;MAF_USDA=38.235
NC_035080.1	79247076	.	A	G	.	.	MAF_INRAE=5.263;MAF_USDA=8.235
NC_035080.1	79247092	.	T	C	.	.	MAF_INRAE=36.842;MAF_USDA=35.882
NC_035080.1	79247102	.	C	T	.	.	MAF_INRAE=36.842;MAF_USDA=35.882
NC_035080.1	79247187	.	C	T	.	.	MAF_INRAE=15.823;MAF_USDA=10.0
NC_035080.1	79247226	.	C	A	.	.	MAF_INRAE=22.785;MAF_USDA=41.176
NC_035080.1	79247230	.	A	C	.	.	MAF_INRAE=18.333;MAF_USDA=41.765
NC_035080.1	79247390	.	A	T	.	.	MAF_USDA=14.583
NC_035080.1	79247399	.	A	G	.	.	MAF_INRAE=31.013;MAF_USDA=1.639
NC_035080.1	79247513	.	T	G	.	.	MAF_INRAE=15.789
NC_035080.1	79247700	.	T	C	.	.	MAF_USDA=5.882
NC_035080.1	79247714	.	C	T	.	.	MAF_USDA=2.459
NC_035080.1	79247754	.	G	C	.	.	MAF_INRAE=5.263
NC_035080.1	79247755	.	T	C	.	.	MAF_INRAE=15.789
NC_035080.1	79247756	.	G	A	.	.	MAF_USDA=27.647
NC_035080.1	79247810	.	C	G	.	.	MAF_USDA=1.639
NC_035080.1	79247830	.	A	T	.	.	MAF_INRAE=5.263;MAF_USDA=11.176
NC_035080.1	79247867	.	A	G	.	.	MAF_USDA=1.639
NC_035080.1	79247870	.	C	T	.	.	MAF_USDA=3.39
NC_035080.1	79247873	.	A	T	.	.	MAF_USDA=33.333
NC_035080.1	79247875	.	T	G	.	.	MAF_USDA=33.333
NC_035080.1	79247886	.	A	G	.	.	MAF_INRAE=31.579;MAF_USDA=28.824
NC_035080.1	79247905	.	T	C	.	.	MAF_INRAE=31.579;MAF_USDA=28.235
NC_035080.1	79247932	.	T	A	.	.	MAF_INRAE=31.579;MAF_USDA=25.0
NC_035080.1	79247970	.	C	G	.	.	MAF_INRAE=36.842;MAF_USDA=47.647
NC_035080.1	79247973	.	A	C	.	.	MAF_USDA=24.706
NC_035080.1	79247974	.	A	T	.	.	MAF_USDA=24.706
NC_035080.1	79247988	.	T	A	.	.	MAF_INRAE=31.579;MAF_USDA=24.118
NC_035080.1	79248002	.	A	G	.	.	MAF_INRAE=36.842;MAF_USDA=41.765
NC_035080.1	79248055	.	T	A	.	.	MAF_INRAE=36.842;MAF_USDA=35.882
NC_035080.1	79248064	.	A	G	.	.	MAF_INRAE=36.842;MAF_USDA=42.353
NC_035080.1	79248100	.	A	T	.	.	MAF_USDA=2.5
NC_035080.1	79248110	.	A	G	.	.	MAF_INRAE=36.842;MAF_USDA=18.75
NC_035080.1	79248851	.	C	A	.	.	MAF_INRAE=36.842;MAF_USDA=33.333
NC_035080.1	79248928	.	A	T	.	.	MAF_INRAE=4.167;MAF_USDA=10.0
NC_035080.1	79249027	.	T	A	.	.	MAF_INRAE=19.62;MAF_USDA=32.353
NC_035080.1	79249082	.	C	T	.	.	MAF_INRAE=20.253;MAF_USDA=33.333
NC_035080.1	79249089	.	T	C	.	.	MAF_USDA=6.557
NC_035080.1	79249098	.	C	G	.	.	MAF_USDA=7.647
NC_035080.1	79249101	.	T	C	.	.	MAF_USDA=9.836
NC_035080.1	79249104	.	G	T	.	.	MAF_USDA=10.656
NC_035080.1	79249154	.	T	C	.	.	MAF_INRAE=4.167;MAF_USDA=2.459
NC_035080.1	79249159	.	G	A	.	.	MAF_INRAE=4.167;MAF_USDA=2.459
NC_035080.1	79249162	.	C	T	.	.	MAF_INRAE=4.167;MAF_USDA=2.459
NC_035080.1	79249175	.	C	G	.	.	MAF_USDA=12.295
NC_035080.1	79249304	.	G	T	.	.	MAF_INRAE=13.333
NC_035080.1	79249310	.	G	T	.	.	MAF_USDA=7.377
NC_035080.1	79249318	.	T	C	.	.	MAF_USDA=39.412
NC_035080.1	79249319	.	T	A	.	.	MAF_USDA=40.0
NC_035080.1	79249320	.	A	T	.	.	MAF_USDA=39.412
NC_035080.1	79249350	.	T	C	.	.	MAF_USDA=2.459
NC_035080.1	79249397	.	G	T	.	.	MAF_INRAE=1.667;MAF_USDA=4.098
NC_035080.1	79249398	.	T	C	.	.	MAF_INRAE=1.667
NC_035080.1	79249404	.	G	C	.	.	MAF_INRAE=16.456;MAF_USDA=25.294
NC_035080.1	79249451	.	G	A	.	.	MAF_INRAE=37.342;MAF_USDA=22.353
NC_035080.1	79249493	.	C	G	.	.	MAF_INRAE=27.848;MAF_USDA=47.647
NC_035080.1	79249506	.	A	T	.	.	MAF_INRAE=11.392;MAF_USDA=16.471
NC_035080.1	79249516	.	A	T	.	.	MAF_INRAE=5.0
NC_035080.1	79249531	.	G	A	.	.	MAF_INRAE=8.228;MAF_USDA=27.647
NC_035080.1	79249532	.	T	C	.	.	MAF_INRAE=9.167;MAF_USDA=25.882
NC_035080.1	79249565	.	A	G	.	.	MAF_INRAE=36.709;MAF_USDA=20.0
NC_035080.1	79249571	.	T	C	.	.	MAF_INRAE=31.646;MAF_USDA=8.235
NC_035080.1	79249572	.	G	C	.	.	MAF_INRAE=35.0;MAF_USDA=8.235
NC_035080.1	79249577	.	A	G	.	.	MAF_USDA=7.647
NC_035080.1	79249578	.	G	A	.	.	MAF_USDA=1.639
NC_035080.1	79249585	.	A	G	.	.	MAF_INRAE=34.81;MAF_USDA=25.294
NC_035080.1	79249599	.	G	T	.	.	MAF_INRAE=35.443;MAF_USDA=34.706
NC_035080.1	79249600	.	T	A	.	.	MAF_INRAE=22.152;MAF_USDA=36.471
NC_035080.1	79249613	.	T	G	.	.	MAF_INRAE=8.228;MAF_USDA=22.353
NC_035080.1	79249614	.	A	T	.	.	MAF_INRAE=7.5;MAF_USDA=25.882
NC_035080.1	79249669	.	A	G	.	.	MAF_USDA=6.557
NC_035080.1	79249789	.	A	T	.	.	MAF_INRAE=21.053;MAF_USDA=26.471
NC_035080.1	79249796	.	T	G	.	.	MAF_USDA=26.471
NC_035080.1	79249819	.	G	A	.	.	MAF_INRAE=2.5;MAF_USDA=2.459
NC_035080.1	79249831	.	T	C	.	.	MAF_INRAE=41.667
NC_035080.1	79249848	.	A	T	.	.	MAF_USDA=18.75
NC_035080.1	79249855	.	C	A	.	.	MAF_INRAE=31.579
NC_035080.1	79249861	.	G	A	.	.	MAF_INRAE=5.833;MAF_USDA=3.279
NC_035080.1	79249867	.	T	C	.	.	MAF_USDA=1.639
NC_035080.1	79249872	.	T	C	.	.	MAF_INRAE=10.526
NC_035080.1	79249878	.	C	A	.	.	MAF_USDA=1.639
NC_035080.1	79249882	.	T	C	.	.	MAF_INRAE=31.579;MAF_USDA=37.5
NC_035080.1	79249895	.	T	C	.	.	MAF_USDA=8.197
NC_035080.1	79249907	.	G	A	.	.	MAF_USDA=2.459
NC_035080.1	79249918	.	T	C	.	.	MAF_USDA=8.824
NC_035080.1	79249923	.	T	A	.	.	MAF_INRAE=15.789;MAF_USDA=35.417
NC_035080.1	79249924	.	A	C	.	.	MAF_USDA=25.294
NC_035080.1	79249969	.	A	C	.	.	MAF_USDA=41.667
NC_035080.1	79249977	.	T	C	.	.	MAF_USDA=4.098
NC_035080.1	79249978	.	G	A	.	.	MAF_INRAE=15.789;MAF_USDA=30.0
NC_035080.1	79249979	.	C	A	.	.	MAF_USDA=30.0
NC_035080.1	79250002	.	A	G	.	.	MAF_INRAE=15.789;MAF_USDA=37.647
NC_035080.1	79250092	.	A	T	.	.	MAF_USDA=38.235
NC_035080.1	79250102	.	A	G	.	.	MAF_USDA=47.647
NC_035080.1	79250107	.	A	G	.	.	MAF_INRAE=30.833;MAF_USDA=2.083
NC_035080.1	79250152	.	G	A	.	.	MAF_USDA=34.706
NC_035080.1	79250161	.	G	A	.	.	MAF_USDA=36.471
NC_035080.1	79250172	.	G	A	.	.	MAF_USDA=35.417
NC_035080.1	79250179	.	G	A	.	.	MAF_USDA=7.377
NC_035080.1	79250196	.	G	A	.	.	MAF_USDA=10.0
NC_035080.1	79250214	.	G	A	.	.	MAF_USDA=48.235
NC_035080.1	79250241	.	A	G	.	.	MAF_USDA=1.639
NC_035080.1	79250243	.	A	G	.	.	MAF_USDA=9.836
NC_035080.1	79250250	.	A	G	.	.	MAF_INRAE=5.263
NC_035080.1	79250251	.	G	C	.	.	MAF_INRAE=1.667
NC_035080.1	79250259	.	A	G	.	.	MAF_USDA=5.738
NC_035080.1	79250269	.	C	G	.	.	MAF_USDA=41.667
NC_035080.1	79250290	.	A	T	.	.	MAF_USDA=4.706
NC_035080.1	79250297	.	G	A	.	.	MAF_USDA=49.412
NC_035080.1	79250308	.	A	T	.	.	MAF_USDA=8.333
NC_035080.1	79250313	.	G	A	.	.	MAF_INRAE=1.667
NC_035080.1	79250315	.	G	A	.	.	MAF_USDA=38.235
NC_035080.1	79250326	.	A	T	.	.	MAF_USDA=3.279
NC_035080.1	79250331	.	G	A	.	.	MAF_INRAE=2.5
NC_035080.1	79250366	.	C	T	.	.	MAF_USDA=50.0
NC_035080.1	79250373	.	C	G	.	.	MAF_USDA=22.131
NC_035080.1	79250380	.	G	A	.	.	MAF_USDA=8.197
NC_035080.1	79250393	.	T	C	.	.	MAF_INRAE=15.789;MAF_USDA=10.0
NC_035080.1	79250396	.	A	C	.	.	MAF_USDA=31.176
NC_035080.1	79250426	.	C	G	.	.	MAF_USDA=38.824
NC_035080.1	79250438	.	C	T	.	.	MAF_INRAE=18.987;MAF_USDA=17.059
NC_035080.1	79250477	.	T	G	.	.	MAF_USDA=38.824
NC_035080.1	79250488	.	C	T	.	.	MAF_USDA=30.588
NC_035080.1	79250513	.	A	T	.	.	MAF_USDA=8.235
NC_035080.1	79250523	.	G	A	.	.	MAF_USDA=8.824
NC_035080.1	79250555	.	A	T	.	.	MAF_INRAE=19.167;MAF_USDA=38.235
NC_035080.1	79250556	.	A	C	.	.	MAF_INRAE=32.278;MAF_USDA=11.765
NC_035080.1	79250561	.	C	T	.	.	MAF_INRAE=12.5;MAF_USDA=12.941
NC_035080.1	79250566	.	A	C	.	.	MAF_INRAE=12.5;MAF_USDA=12.353
NC_035080.1	79250606	.	G	A	.	.	MAF_USDA=2.459
NC_035080.1	79250611	.	T	G	.	.	MAF_USDA=2.5
NC_035080.1	79250614	.	G	A	.	.	MAF_USDA=5.833
NC_035080.1	79250620	.	A	C	.	.	MAF_INRAE=31.579;MAF_USDA=27.083
NC_035080.1	79250625	.	C	G	.	.	MAF_USDA=17.391
NC_035080.1	79250627	.	A	G	.	.	MAF_USDA=2.5
NC_035080.1	79250839	.	T	G	.	.	MAF_USDA=33.333
NC_035080.1	79250858	.	T	C	.	.	MAF_USDA=33.333
NC_035080.1	79250929	.	A	C	.	.	MAF_USDA=25.0
NC_035080.1	79250980	.	T	A	.	.	MAF_USDA=34.783
NC_035080.1	79251013	.	G	A	.	.	MAF_USDA=3.333
NC_035080.1	79251041	.	T	A	.	.	MAF_USDA=10.714
NC_035080.1	79251099	.	G	A	.	.	MAF_USDA=5.357
NC_035080.1	79251102	.	A	T	.	.	MAF_USDA=4.167
NC_035080.1	79251103	.	A	C	.	.	MAF_USDA=5.357
NC_035080.1	79251105	.	G	T	.	.	MAF_INRAE=15.789;MAF_USDA=34.524
NC_035080.1	79251109	.	G	T	.	.	MAF_INRAE=10.0;MAF_USDA=23.81
NC_035080.1	79251128	.	G	T	.	.	MAF_USDA=4.167
NC_035080.1	79251150	.	C	G	.	.	MAF_USDA=31.548
NC_035080.1	79251170	.	A	G	.	.	MAF_USDA=6.25
NC_035080.1	79251193	.	A	G	.	.	MAF_INRAE=10.526
NC_035080.1	79251198	.	A	T	.	.	MAF_INRAE=10.526
NC_035080.1	79251200	.	T	C	.	.	MAF_INRAE=8.333;MAF_USDA=43.75
NC_035080.1	79251219	.	A	G	.	.	MAF_USDA=31.25
NC_035080.1	79251235	.	G	A	.	.	MAF_INRAE=10.526
NC_035080.1	79251277	.	G	T	.	.	MAF_USDA=7.647
NC_035080.1	79251296	.	G	A	.	.	MAF_INRAE=3.165;MAF_USDA=5.738
NC_035080.1	79251308	.	C	A	.	.	MAF_USDA=2.459
NC_035080.1	79251319	.	G	A	.	.	MAF_USDA=7.647
NC_035080.1	79251320	.	C	A	.	.	MAF_INRAE=7.5
NC_035080.1	79251328	.	C	T	.	.	MAF_INRAE=7.5
NC_035080.1	79251398	.	A	G	.	.	MAF_USDA=5.738
NC_035080.1	79251402	.	A	G	.	.	MAF_USDA=47.059
NC_035080.1	79251404	.	C	T,A	.	.	MAF_INRAE=11.667;MAF_USDA=22.941
NC_035080.1	79251408	.	G	T	.	.	MAF_USDA=22.941
NC_035080.1	79251409	.	C	T	.	.	MAF_USDA=23.529
NC_035080.1	79251452	.	T	A	.	.	MAF_INRAE=15.789
NC_035080.1	79251474	.	C	T	.	.	MAF_INRAE=31.579;MAF_USDA=42.857
NC_035080.1	79251498	.	A	T	.	.	MAF_USDA=44.048
NC_035080.1	79251499	.	T	C	.	.	MAF_USDA=43.452
NC_035080.1	79251513	.	G	A	.	.	MAF_USDA=4.098
NC_035080.1	79251536	.	C	T	.	.	MAF_USDA=3.279
NC_035080.1	79251538	.	C	T	.	.	MAF_USDA=42.353
NC_035080.1	79251549	.	A	T	.	.	MAF_USDA=4.098
NC_035080.1	79251571	.	A	G	.	.	MAF_USDA=8.824
NC_035080.1	79251572	.	C	T	.	.	MAF_USDA=3.279
NC_035080.1	79251574	.	A	G	.	.	MAF_USDA=19.412
NC_035080.1	79251607	.	T	G	.	.	MAF_USDA=8.333
NC_035080.1	79251608	.	G	C	.	.	MAF_INRAE=31.013;MAF_USDA=2.083
NC_035080.1	79251615	.	T	C	.	.	MAF_USDA=4.098
NC_035080.1	79251629	.	A	C	.	.	MAF_INRAE=14.167;MAF_USDA=35.714
NC_035080.1	79251633	.	C	A	.	.	MAF_USDA=6.548
NC_035080.1	79251634	.	A	G	.	.	MAF_USDA=6.548
NC_035080.1	79251645	.	C	T	.	.	MAF_INRAE=49.167;MAF_USDA=44.048
NC_035080.1	79251662	.	C	T	.	.	MAF_INRAE=3.797;MAF_USDA=4.098
NC_035080.1	79251664	.	T	G	.	.	MAF_INRAE=16.667;MAF_USDA=35.294
NC_035080.1	79251677	.	G	A	.	.	MAF_INRAE=3.797;MAF_USDA=5.738
NC_035080.1	79251713	.	G	A	.	.	MAF_INRAE=5.0;MAF_USDA=1.639
NC_035080.1	79251715	.	C	A	.	.	MAF_INRAE=6.329;MAF_USDA=6.557
NC_035080.1	79251748	.	C	A	.	.	MAF_USDA=8.235
NC_035080.1	79251754	.	G	C	.	.	MAF_USDA=2.459
NC_035080.1	79251765	.	T	A	.	.	MAF_INRAE=5.0;MAF_USDA=5.738
NC_035080.1	79251775	.	T	A	.	.	MAF_INRAE=5.0;MAF_USDA=6.557
NC_035080.1	79251787	.	C	T	.	.	MAF_INRAE=4.167
NC_035080.1	79251805	.	A	C	.	.	MAF_INRAE=4.167
NC_035080.1	79251806	.	G	A	.	.	MAF_INRAE=4.167
NC_035080.1	79251817	.	G	A	.	.	MAF_INRAE=4.167;MAF_USDA=6.667
NC_035080.1	79251827	.	T	A	.	.	MAF_INRAE=5.696;MAF_USDA=12.5
NC_035080.1	79251828	.	A	C	.	.	MAF_INRAE=4.167;MAF_USDA=12.5
NC_035080.1	79251852	.	C	T	.	.	MAF_INRAE=5.696;MAF_USDA=5.357
NC_035080.1	79251882	.	A	G	.	.	MAF_INRAE=3.165;MAF_USDA=9.167
NC_035080.1	79251904	.	T	G	.	.	MAF_USDA=7.831
NC_035080.1	79251910	.	G	A	.	.	MAF_USDA=12.5
NC_035080.1	79251951	.	G	A	.	.	MAF_USDA=3.529
NC_035080.1	79251957	.	G	T	.	.	MAF_INRAE=49.367;MAF_USDA=40.0
NC_035080.1	79251961	.	A	T	.	.	MAF_USDA=12.5
NC_035080.1	79251977	.	C	G	.	.	MAF_USDA=7.647
NC_035080.1	79251982	.	C	A	.	.	MAF_USDA=7.647
NC_035080.1	79251987	.	A	G	.	.	MAF_INRAE=10.759;MAF_USDA=27.059
NC_035080.1	79252006	.	C	T	.	.	MAF_USDA=7.647
NC_035080.1	79252025	.	A	G	.	.	MAF_INRAE=20.886;MAF_USDA=27.059
NC_035080.1	79252031	.	A	C	.	.	MAF_INRAE=10.759;MAF_USDA=23.529
NC_035080.1	79252032	.	G	T	.	.	MAF_INRAE=12.5;MAF_USDA=23.529
NC_035080.1	79252053	.	G	A	.	.	MAF_INRAE=8.228;MAF_USDA=3.279
NC_035080.1	79252080	.	C	T	.	.	MAF_USDA=2.459
NC_035080.1	79252108	.	T	C	.	.	MAF_INRAE=25.316;MAF_USDA=25.595
NC_035080.1	79252113	.	A	C	.	.	MAF_INRAE=40.506;MAF_USDA=15.476
NC_035080.1	79252129	.	A	G	.	.	MAF_INRAE=10.759;MAF_USDA=17.059
NC_035080.1	79252132	.	G	T	.	.	MAF_INRAE=8.228;MAF_USDA=3.279
NC_035080.1	79252150	.	T	G	.	.	MAF_USDA=2.459
NC_035080.1	79252152	.	C	T	.	.	MAF_INRAE=21.519;MAF_USDA=9.836
NC_035080.1	79252163	.	A	C	.	.	MAF_USDA=19.672
NC_035080.1	79252170	.	G	A	.	.	MAF_USDA=9.412
NC_035080.1	79252172	.	G	A	.	.	MAF_INRAE=39.873;MAF_USDA=24.118
NC_035080.1	79252177	.	G	A	.	.	MAF_INRAE=7.5
NC_035080.1	79252190	.	C	A	.	.	MAF_USDA=1.176
NC_035080.1	79252224	.	A	G	.	.	MAF_INRAE=17.089;MAF_USDA=35.294
NC_035080.1	79252248	.	A	G	.	.	MAF_INRAE=18.354;MAF_USDA=34.706
NC_035080.1	79252249	.	T	A	.	.	MAF_USDA=7.647
NC_035080.1	79252272	.	C	T	.	.	MAF_INRAE=5.0;MAF_USDA=17.647
NC_035080.1	79252277	.	A	C	.	.	MAF_USDA=27.059
NC_035080.1	79252278	.	T	C	.	.	MAF_USDA=27.059
NC_035080.1	79252283	.	C	T	.	.	MAF_INRAE=5.0;MAF_USDA=32.941
NC_035080.1	79252291	.	A	T	.	.	MAF_INRAE=5.0;MAF_USDA=31.765
NC_035080.1	79252303	.	C	A	.	.	MAF_USDA=47.059
NC_035080.1	79252319	.	C	T	.	.	MAF_INRAE=7.595;MAF_USDA=5.882
NC_035080.1	79252321	.	T	A	.	.	MAF_INRAE=36.667;MAF_USDA=36.471
NC_035080.1	79252322	.	A	G	.	.	MAF_INRAE=7.595;MAF_USDA=10.0
NC_035080.1	79252324	.	A	G	.	.	MAF_INRAE=15.823;MAF_USDA=29.412
NC_035080.1	79252331	.	C	T	.	.	MAF_INRAE=6.962;MAF_USDA=10.0
NC_035080.1	79252333	.	G	T	.	.	MAF_INRAE=7.595;MAF_USDA=5.294
NC_035080.1	79252334	.	G	T	.	.	MAF_INRAE=6.667;MAF_USDA=5.294
NC_035080.1	79252342	.	T	C	.	.	MAF_INRAE=39.241;MAF_USDA=35.294
NC_035080.1	79252366	.	C	A	.	.	MAF_INRAE=6.962;MAF_USDA=3.279
NC_035080.1	79252372	.	C	A	.	.	MAF_INRAE=5.0;MAF_USDA=1.639
NC_035080.1	79252388	.	C	T	.	.	MAF_INRAE=42.405;MAF_USDA=22.941
NC_035080.1	79252408	.	A	G	.	.	MAF_INRAE=31.013;MAF_USDA=19.412
NC_035080.1	79252426	.	T	C	.	.	MAF_USDA=13.934
NC_035080.1	79252441	.	T	C	.	.	MAF_INRAE=32.911;MAF_USDA=45.294
NC_035080.1	79252479	.	C	A	.	.	MAF_INRAE=48.101;MAF_USDA=49.412
NC_035080.1	79252485	.	G	A	.	.	MAF_USDA=8.235
NC_035080.1	79252488	.	A	C	.	.	MAF_INRAE=39.873;MAF_USDA=37.647
NC_035080.1	79252523	.	A	C	.	.	MAF_USDA=8.235
NC_035080.1	79252800	.	C	T	.	.	MAF_USDA=22.917
NC_035080.1	79253151	.	G	A	.	.	MAF_USDA=41.667
NC_035080.1	79254306	.	C	A	.	.	MAF_INRAE=21.053;MAF_USDA=15.882
NC_035080.1	79254310	.	A	T	.	.	MAF_INRAE=12.5
NC_035080.1	79254312	.	A	C	.	.	MAF_INRAE=12.5
NC_035080.1	79254315	.	G	T	.	.	MAF_USDA=7.059
NC_035080.1	79254324	.	A	G	.	.	MAF_INRAE=37.975;MAF_USDA=35.294
NC_035080.1	79254341	.	T	A	.	.	MAF_INRAE=5.263;MAF_USDA=8.333
NC_035080.1	79254371	.	C	T	.	.	MAF_INRAE=37.342;MAF_USDA=28.235
NC_035080.1	79254391	.	G	T	.	.	MAF_INRAE=37.342;MAF_USDA=35.882
NC_035080.1	79254418	.	C	G	.	.	MAF_INRAE=40.506;MAF_USDA=38.824
NC_035080.1	79254419	.	C	T	.	.	MAF_INRAE=40.833;MAF_USDA=32.353
NC_035080.1	79254518	.	G	T	.	.	MAF_INRAE=38.608;MAF_USDA=28.235
NC_035080.1	79254528	.	A	C	.	.	MAF_INRAE=38.608;MAF_USDA=35.882
NC_035080.1	79254563	.	G	T	.	.	MAF_INRAE=19.62;MAF_USDA=17.47
NC_035080.1	79254570	.	C	T	.	.	MAF_INRAE=31.646;MAF_USDA=21.765
NC_035080.1	79254571	.	C	A	.	.	MAF_USDA=7.647
NC_035080.1	79254576	.	G	A	.	.	MAF_INRAE=5.0;MAF_USDA=9.016
NC_035080.1	79254642	.	T	G	.	.	MAF_INRAE=37.975;MAF_USDA=36.471
NC_035080.1	79254643	.	C	A	.	.	MAF_INRAE=36.667;MAF_USDA=36.471
NC_035080.1	79254648	.	A	G	.	.	MAF_USDA=8.235
NC_035080.1	79254700	.	C	T	.	.	MAF_USDA=4.918
NC_035080.1	79254707	.	G	A	.	.	MAF_INRAE=5.0;MAF_USDA=9.836
NC_035080.1	79254713	.	T	G	.	.	MAF_USDA=7.647
NC_035080.1	79254719	.	C	G	.	.	MAF_INRAE=44.304;MAF_USDA=44.706
NC_035080.1	79254773	.	G	A	.	.	MAF_INRAE=40.506;MAF_USDA=29.412
NC_035080.1	79254807	.	T	A	.	.	MAF_INRAE=3.165;MAF_USDA=1.639
NC_035080.1	79254823	.	T	C	.	.	MAF_INRAE=37.975;MAF_USDA=28.235
NC_035080.1	79254831	.	T	G	.	.	MAF_INRAE=41.139;MAF_USDA=41.667
NC_035080.1	79254862	.	A	C	.	.	MAF_USDA=12.5
NC_035080.1	79254863	.	C	A	.	.	MAF_USDA=50.0
NC_035080.1	79254868	.	T	C	.	.	MAF_INRAE=38.608;MAF_USDA=39.583
NC_035080.1	79254872	.	G	A	.	.	MAF_USDA=7.059
NC_035080.1	79254879	.	A	T	.	.	MAF_USDA=7.059
NC_035080.1	79254882	.	C	T	.	.	MAF_INRAE=5.263;MAF_USDA=6.557
NC_035080.1	79254883	.	G	A	.	.	MAF_USDA=9.836
NC_035080.1	79254907	.	C	A	.	.	MAF_INRAE=36.667
NC_035080.1	79254912	.	G	T	.	.	MAF_INRAE=42.5
NC_035080.1	79254938	.	T	C	.	.	MAF_USDA=8.197
NC_035080.1	79254981	.	A	G	.	.	MAF_INRAE=5.263;MAF_USDA=8.333
NC_035080.1	79254988	.	A	G	.	.	MAF_USDA=27.381
NC_035080.1	79255005	.	G	A	.	.	MAF_USDA=26.786
NC_035080.1	79255009	.	T	C	.	.	MAF_INRAE=3.165;MAF_USDA=1.639
NC_035080.1	79255017	.	A	G	.	.	MAF_USDA=28.824
NC_035080.1	79255044	.	G	T	.	.	MAF_USDA=27.059
NC_035080.1	79255059	.	A	G	.	.	MAF_USDA=2.5
NC_035080.1	79255061	.	T	G	.	.	MAF_USDA=3.529
NC_035080.1	79255068	.	G	A	.	.	MAF_INRAE=36.842;MAF_USDA=25.294
NC_035080.1	79255080	.	C	A	.	.	MAF_USDA=20.833
NC_035080.1	79255083	.	A	T	.	.	MAF_USDA=41.667
NC_035080.1	79255097	.	C	A	.	.	MAF_USDA=8.333
NC_035080.1	79255151	.	C	A	.	.	MAF_INRAE=1.667
NC_035080.1	79256014	.	A	G	.	.	MAF_INRAE=5.263
NC_035080.1	79256044	.	A	C	.	.	MAF_USDA=4.167
NC_035080.1	79256045	.	C	A	.	.	MAF_USDA=21.429
NC_035080.1	79256059	.	C	A	.	.	MAF_USDA=47.917
NC_035080.1	79256073	.	G	T	.	.	MAF_USDA=39.583
NC_035080.1	79256075	.	C	G	.	.	MAF_USDA=41.667
NC_035080.1	79256091	.	A	T	.	.	MAF_INRAE=5.263
NC_035080.1	79256095	.	G	T	.	.	MAF_USDA=37.5
NC_035080.1	79256097	.	C	G	.	.	MAF_USDA=35.417
NC_035080.1	79256519	.	T	A	.	.	MAF_USDA=2.5
NC_035080.1	79256521	.	C	A	.	.	MAF_USDA=39.583
NC_035080.1	79256566	.	T	C	.	.	MAF_USDA=2.083
NC_035080.1	79256577	.	C	G	.	.	MAF_USDA=12.295
NC_035080.1	79256582	.	T	G	.	.	MAF_INRAE=4.167
NC_035080.1	79256616	.	G	T	.	.	MAF_USDA=11.176
NC_035080.1	79256656	.	G	T	.	.	MAF_INRAE=38.333;MAF_USDA=24.706
NC_035080.1	79256770	.	C	T	.	.	MAF_USDA=5.085
NC_035080.1	79256771	.	G	A	.	.	MAF_USDA=36.145
NC_035080.1	79256816	.	C	T	.	.	MAF_USDA=4.918
NC_035080.1	79256824	.	C	G	.	.	MAF_INRAE=3.165;MAF_USDA=2.459
NC_035080.1	79256855	.	G	T	.	.	MAF_INRAE=37.342;MAF_USDA=36.471
NC_035080.1	79256856	.	C	T	.	.	MAF_INRAE=2.5;MAF_USDA=22.353
NC_035080.1	79256937	.	A	G	.	.	MAF_INRAE=7.5;MAF_USDA=8.197
NC_035080.1	79256960	.	A	G	.	.	MAF_USDA=9.836
NC_035080.1	79256966	.	G	A	.	.	MAF_INRAE=3.165;MAF_USDA=1.639
NC_035080.1	79256981	.	T	A	.	.	MAF_INRAE=38.608;MAF_USDA=37.059
NC_035080.1	79256996	.	T	G	.	.	MAF_INRAE=5.0;MAF_USDA=9.836
NC_035080.1	79257037	.	C	A	.	.	MAF_INRAE=45.57;MAF_USDA=45.294
NC_035080.1	79257046	.	A	T	.	.	MAF_INRAE=41.772;MAF_USDA=39.412
NC_035080.1	79257066	.	C	T	.	.	MAF_INRAE=46.835;MAF_USDA=45.294
NC_035080.1	79257217	.	C	A	.	.	MAF_USDA=4.098
NC_035080.1	79257241	.	G	A	.	.	MAF_USDA=1.639
NC_035080.1	79257369	.	T	G	.	.	MAF_USDA=2.459
NC_035080.1	79257389	.	G	T	.	.	MAF_USDA=9.836
NC_035080.1	79257391	.	A	G	.	.	MAF_INRAE=42.105;MAF_USDA=27.647
NC_035080.1	79257523	.	T	C	.	.	MAF_USDA=14.583
NC_035080.1	79259030	.	C	T	.	.	MAF_USDA=39.583
NC_035080.1	79259102	.	C	T	.	.	MAF_USDA=47.024
NC_035080.1	79259106	.	A	G	.	.	MAF_USDA=27.381
NC_035080.1	79259159	.	T	C	.	.	MAF_USDA=8.197
NC_035080.1	79259181	.	C	T	.	.	MAF_USDA=46.471
NC_035080.1	79259209	.	T	C	.	.	MAF_USDA=20.833
NC_035080.1	79259264	.	T	C	.	.	MAF_USDA=3.529
NC_035080.1	79259270	.	C	T	.	.	MAF_USDA=45.294
NC_035080.1	79259284	.	C	G	.	.	MAF_INRAE=8.333
NC_035080.1	79259285	.	C	G	.	.	MAF_INRAE=3.165;MAF_USDA=1.639
NC_035080.1	79259317	.	G	T	.	.	MAF_INRAE=41.772;MAF_USDA=41.667
NC_035080.1	79259318	.	T	C	.	.	MAF_USDA=20.0
NC_035080.1	79259334	.	C	T	.	.	MAF_INRAE=41.772;MAF_USDA=29.412
NC_035080.1	79259369	.	G	T	.	.	MAF_USDA=8.235
NC_035080.1	79259370	.	G	A	.	.	MAF_INRAE=37.975;MAF_USDA=28.571
NC_035080.1	79259408	.	G	T	.	.	MAF_INRAE=28.481;MAF_USDA=21.176
NC_035080.1	79259426	.	G	T	.	.	MAF_INRAE=7.595;MAF_USDA=4.098
NC_035080.1	79259430	.	C	T	.	.	MAF_INRAE=36.667;MAF_USDA=28.235
NC_035080.1	79259451	.	C	A	.	.	MAF_INRAE=29.114;MAF_USDA=7.059
NC_035080.1	79259486	.	G	A	.	.	MAF_INRAE=29.114;MAF_USDA=38.235
NC_035080.1	79259565	.	G	A	.	.	MAF_INRAE=24.051;MAF_USDA=34.706
NC_035080.1	79259566	.	T	C	.	.	MAF_INRAE=41.772;MAF_USDA=28.824
NC_035080.1	79259654	.	A	G	.	.	MAF_USDA=6.471
NC_035080.1	79259723	.	T	A	.	.	MAF_INRAE=7.5;MAF_USDA=5.738
NC_035080.1	79259769	.	C	T	.	.	MAF_INRAE=3.165
NC_035080.1	79259790	.	G	A	.	.	MAF_INRAE=25.316;MAF_USDA=10.588
NC_035080.1	79259792	.	T	C	.	.	MAF_INRAE=7.5;MAF_USDA=11.475
NC_035080.1	79259848	.	T	C	.	.	MAF_USDA=4.098
NC_035080.1	79259875	.	T	G	.	.	MAF_USDA=11.765
NC_035080.1	79259886	.	A	G	.	.	MAF_USDA=18.235
NC_035080.1	79259887	.	A	C	.	.	MAF_USDA=2.459
NC_035080.1	79259898	.	A	T	.	.	MAF_INRAE=15.789;MAF_USDA=7.059
NC_035080.1	79259905	.	T	G	.	.	MAF_INRAE=3.165;MAF_USDA=3.279
NC_035080.1	79259907	.	G	T	.	.	MAF_INRAE=15.789
NC_035080.1	79259920	.	T	A	.	.	MAF_USDA=37.647
NC_035080.1	79259928	.	T	A	.	.	MAF_USDA=16.471
NC_035080.1	79259931	.	G	A	.	.	MAF_USDA=20.833
NC_035080.1	79259994	.	G	A	.	.	MAF_USDA=1.639
NC_035080.1	79259998	.	A	C	.	.	MAF_USDA=32.353
NC_035080.1	79260030	.	G	T	.	.	MAF_USDA=6.78
NC_035080.1	79263268	.	C	A	.	.	MAF_USDA=27.439
NC_035080.1	79263300	.	T	C	.	.	MAF_USDA=17.059
NC_035080.1	79263315	.	T	G	.	.	MAF_USDA=2.5
NC_035080.1	79263332	.	A	C	.	.	MAF_USDA=16.667
NC_035080.1	79263382	.	G	C	.	.	MAF_USDA=9.412
NC_035080.1	79263386	.	C	T	.	.	MAF_USDA=5.738
NC_035080.1	79263417	.	T	G	.	.	MAF_USDA=15.294
NC_035080.1	79263508	.	C	T	.	.	MAF_INRAE=8.228
NC_035080.1	79263509	.	T	A	.	.	MAF_USDA=4.098
NC_035080.1	79263562	.	G	T	.	.	MAF_INRAE=49.167
NC_035080.1	79263590	.	G	A	.	.	MAF_INRAE=5.0
NC_035080.1	79263598	.	A	G	.	.	MAF_INRAE=5.0
NC_035080.1	79263632	.	T	A	.	.	MAF_USDA=2.459
NC_035080.1	79263641	.	C	T	.	.	MAF_USDA=15.882
NC_035080.1	79263761	.	G	T	.	.	MAF_INRAE=17.5
NC_035080.1	79263785	.	C	G	.	.	MAF_INRAE=24.167
NC_035080.1	79263836	.	A	G	.	.	MAF_INRAE=38.333
NC_035080.1	79263839	.	C	T	.	.	MAF_INRAE=38.333
NC_035080.1	79263876	.	T	A	.	.	MAF_INRAE=26.667
NC_035080.1	79263952	.	G	T	.	.	MAF_INRAE=34.211
NC_035080.1	79263964	.	C	G	.	.	MAF_USDA=17.5
NC_035080.1	79263994	.	G	T	.	.	MAF_USDA=3.39
NC_035080.1	79265410	.	T	C	.	.	MAF_USDA=4.167
NC_035080.1	79265428	.	C	T	.	.	MAF_INRAE=15.789
NC_035080.1	79265458	.	T	C	.	.	MAF_USDA=23.214
NC_035080.1	79265462	.	C	A	.	.	MAF_USDA=14.706
NC_035080.1	79265466	.	T	C	.	.	MAF_USDA=18.75
NC_035080.1	79265474	.	C	T	.	.	MAF_USDA=48.193
NC_035080.1	79265489	.	G	A	.	.	MAF_USDA=22.917
NC_035080.1	79265490	.	T	C	.	.	MAF_USDA=29.167
NC_035080.1	79265492	.	C	T	.	.	MAF_USDA=18.75
NC_035080.1	79265501	.	A	T	.	.	MAF_USDA=18.75
NC_035080.1	79265505	.	G	T	.	.	MAF_USDA=31.25
NC_035080.1	79265561	.	T	G	.	.	MAF_INRAE=2.5
NC_035080.1	79265579	.	C	T	.	.	MAF_USDA=29.412
NC_035080.1	79265580	.	G	A	.	.	MAF_USDA=42.353
NC_035080.1	79265583	.	T	G	.	.	MAF_USDA=4.706
NC_035080.1	79265613	.	C	T	.	.	MAF_USDA=30.0
NC_035080.1	79265615	.	C	T	.	.	MAF_USDA=32.353
NC_035080.1	79265667	.	T	G	.	.	MAF_USDA=14.583
NC_035080.1	79265702	.	C	T	.	.	MAF_USDA=1.639
NC_035080.1	79265722	.	C	A	.	.	MAF_USDA=29.167
NC_035080.1	79265726	.	C	G	.	.	MAF_INRAE=24.684;MAF_USDA=30.357
NC_035080.1	79265736	.	G	A	.	.	MAF_USDA=1.639
NC_035080.1	79265748	.	C	T	.	.	MAF_USDA=5.738
NC_035080.1	79265752	.	A	C	.	.	MAF_USDA=5.738
NC_035080.1	79265756	.	C	G	.	.	MAF_USDA=7.377
NC_035080.1	79265788	.	G	A	.	.	MAF_INRAE=19.62;MAF_USDA=9.412
NC_035080.1	79265794	.	T	A	.	.	MAF_USDA=16.667
NC_035080.1	79265795	.	A	G	.	.	MAF_USDA=16.667
NC_035080.1	79265800	.	A	C	.	.	MAF_USDA=4.918
NC_035080.1	79265825	.	T	A	.	.	MAF_USDA=9.836
NC_035080.1	79265846	.	C	A	.	.	MAF_INRAE=29.114;MAF_USDA=7.647
NC_035080.1	79265854	.	C	A	.	.	MAF_USDA=2.459
NC_035080.1	79265898	.	C	A	.	.	MAF_USDA=20.833
NC_035080.1	79265901	.	T	C	.	.	MAF_INRAE=21.667
NC_035080.1	79265968	.	A	C	.	.	MAF_INRAE=48.333
NC_035080.1	79265986	.	T	A	.	.	MAF_USDA=10.417
NC_035080.1	79265992	.	C	A	.	.	MAF_USDA=10.417
NC_035080.1	79265995	.	C	G	.	.	MAF_USDA=5.488
NC_035080.1	79266002	.	A	G	.	.	MAF_INRAE=3.165
NC_035080.1	79266009	.	T	C	.	.	MAF_INRAE=24.684;MAF_USDA=22.024
NC_035080.1	79266024	.	C	A	.	.	MAF_INRAE=25.316;MAF_USDA=43.75
NC_035080.1	79266048	.	T	G	.	.	MAF_USDA=8.333
NC_035080.1	79268237	.	T	C	.	.	MAF_USDA=14.706
NC_035080.1	79268290	.	A	G	.	.	MAF_USDA=10.0
NC_035080.1	79268300	.	A	C	.	.	MAF_USDA=8.824
NC_035080.1	79268358	.	G	T	.	.	MAF_USDA=7.738
NC_035080.1	79268407	.	G	A	.	.	MAF_INRAE=25.316;MAF_USDA=24.118
NC_035080.1	79268425	.	G	C	.	.	MAF_INRAE=3.165
NC_035080.1	79268476	.	A	T	.	.	MAF_USDA=21.765
NC_035080.1	79268481	.	T	G	.	.	MAF_INRAE=29.747;MAF_USDA=10.0
NC_035080.1	79268501	.	C	T	.	.	MAF_USDA=1.639
NC_035080.1	79268572	.	T	C	.	.	MAF_USDA=1.639
NC_035080.1	79268585	.	T	G	.	.	MAF_INRAE=36.842;MAF_USDA=17.059
NC_035080.1	79268608	.	C	A	.	.	MAF_USDA=3.279
NC_035080.1	79268626	.	C	T	.	.	MAF_USDA=15.882
NC_035080.1	79268627	.	A	G	.	.	MAF_USDA=3.279
NC_035080.1	79268635	.	A	C	.	.	MAF_USDA=34.118
NC_035080.1	79268662	.	C	A	.	.	MAF_USDA=2.353
NC_035080.1	79268680	.	T	C	.	.	MAF_USDA=1.639
NC_035080.1	79268681	.	A	G	.	.	MAF_USDA=1.639
NC_035080.1	79268789	.	A	T	.	.	MAF_USDA=14.583
NC_035080.1	79268813	.	T	C	.	.	MAF_USDA=14.583
NC_035080.1	79268818	.	T	C	.	.	MAF_INRAE=29.747;MAF_USDA=12.353
NC_035080.1	79268821	.	G	A	.	.	MAF_USDA=4.098
NC_035080.1	79268822	.	T	G	.	.	MAF_INRAE=30.833;MAF_USDA=12.353
NC_035080.1	79268867	.	A	G	.	.	MAF_INRAE=24.684;MAF_USDA=32.353
NC_035080.1	79268942	.	A	G	.	.	MAF_INRAE=29.114;MAF_USDA=10.588
NC_035080.1	79268950	.	T	A	.	.	MAF_USDA=13.529
NC_035080.1	79268980	.	C	T	.	.	MAF_INRAE=46.203;MAF_USDA=34.118
NC_035080.1	79269021	.	A	T	.	.	MAF_USDA=10.417
NC_035080.1	79269024	.	G	A	.	.	MAF_USDA=47.917
NC_035080.1	79269215	.	C	T	.	.	MAF_INRAE=44.937;MAF_USDA=31.176
NC_035080.1	79269283	.	A	T	.	.	MAF_INRAE=29.114;MAF_USDA=11.765
NC_035080.1	79269305	.	G	T	.	.	MAF_INRAE=25.316;MAF_USDA=22.941
NC_035080.1	79269408	.	C	T	.	.	MAF_INRAE=29.114;MAF_USDA=12.353
NC_035080.1	79269466	.	C	T	.	.	MAF_USDA=1.667
NC_035080.1	79269502	.	G	A	.	.	MAF_INRAE=4.167
NC_035080.1	79269517	.	A	G	.	.	MAF_USDA=2.459
NC_035080.1	79269545	.	T	C	.	.	MAF_USDA=16.393
NC_035080.1	79269611	.	G	T	.	.	MAF_INRAE=25.316;MAF_USDA=24.706
NC_035080.1	79269612	.	A	G	.	.	MAF_INRAE=21.667;MAF_USDA=24.706
NC_035080.1	79269623	.	A	G	.	.	MAF_INRAE=3.165
NC_035080.1	79269626	.	A	G	.	.	MAF_INRAE=25.316;MAF_USDA=24.706
NC_035080.1	79269630	.	T	A	.	.	MAF_USDA=1.639
NC_035080.1	79269675	.	G	A	.	.	MAF_USDA=8.197
NC_035080.1	79269677	.	G	A	.	.	MAF_USDA=3.279
NC_035080.1	79269704	.	A	T	.	.	MAF_INRAE=25.316;MAF_USDA=24.706
NC_035080.1	79269725	.	A	T	.	.	MAF_INRAE=25.316;MAF_USDA=24.706
NC_035080.1	79269726	.	T	A	.	.	MAF_INRAE=21.667;MAF_USDA=24.706
NC_035080.1	79269748	.	G	A	.	.	MAF_INRAE=25.949;MAF_USDA=39.412
NC_035080.1	79269756	.	C	G	.	.	MAF_INRAE=25.949;MAF_USDA=27.083
NC_035080.1	79269792	.	A	T	.	.	MAF_INRAE=36.842;MAF_USDA=24.706
NC_035080.1	79269872	.	G	C	.	.	MAF_USDA=20.588
NC_035080.1	79269876	.	C	T	.	.	MAF_USDA=20.588
NC_035080.1	79269883	.	G	A	.	.	MAF_USDA=8.197
NC_035080.1	79269915	.	T	C	.	.	MAF_USDA=3.39
NC_035080.1	79269917	.	T	A	.	.	MAF_INRAE=29.747;MAF_USDA=25.904
NC_035080.1	79269931	.	A	T	.	.	MAF_INRAE=21.053;MAF_USDA=8.929
NC_035080.1	79269932	.	T	A	.	.	MAF_USDA=4.167
NC_035080.1	79269933	.	T	G	.	.	MAF_USDA=4.167
NC_035080.1	79269935	.	T	A	.	.	MAF_INRAE=31.579;MAF_USDA=37.059
NC_035080.1	79269957	.	A	C	.	.	MAF_USDA=4.706
NC_035080.1	79269962	.	G	T	.	.	MAF_USDA=4.706
NC_035080.1	79270002	.	A	C	.	.	MAF_INRAE=27.848;MAF_USDA=27.083
NC_035080.1	79270059	.	A	T	.	.	MAF_USDA=3.279
NC_035080.1	79270064	.	T	C	.	.	MAF_USDA=11.176
NC_035080.1	79270091	.	G	C	.	.	MAF_INRAE=36.842;MAF_USDA=28.824
NC_035080.1	79270136	.	A	G	.	.	MAF_USDA=14.118
NC_035080.1	79270153	.	G	A	.	.	MAF_INRAE=36.842;MAF_USDA=27.059
NC_035080.1	79270162	.	A	T	.	.	MAF_INRAE=39.241;MAF_USDA=50.0
NC_035080.1	79270177	.	G	A	.	.	MAF_INRAE=36.842;MAF_USDA=25.294
NC_035080.1	79270194	.	C	T	.	.	MAF_INRAE=36.842;MAF_USDA=28.824
NC_035080.1	79270198	.	G	A	.	.	MAF_USDA=4.918
NC_035080.1	79270248	.	C	A	.	.	MAF_INRAE=31.579;MAF_USDA=37.647
NC_035080.1	79270253	.	G	T	.	.	MAF_INRAE=31.579;MAF_USDA=22.941
NC_035080.1	79270266	.	G	A	.	.	MAF_INRAE=31.579;MAF_USDA=37.647
NC_035080.1	79270295	.	T	C	.	.	MAF_INRAE=31.579;MAF_USDA=20.588
NC_035080.1	79270369	.	T	A	.	.	MAF_USDA=14.118
NC_035080.1	79270394	.	G	A	.	.	MAF_USDA=6.557
NC_035080.1	79270401	.	T	C	.	.	MAF_INRAE=7.595;MAF_USDA=3.279
NC_035080.1	79270422	.	T	C	.	.	MAF_INRAE=47.368;MAF_USDA=39.583
NC_035080.1	79270452	.	C	A	.	.	MAF_INRAE=2.632
NC_035080.1	79270494	.	C	A	.	.	MAF_USDA=20.833
NC_035080.1	79270596	.	C	A	.	.	MAF_USDA=14.118
NC_035080.1	79270686	.	C	A	.	.	MAF_INRAE=6.329;MAF_USDA=13.115
NC_035080.1	79270755	.	A	G	.	.	MAF_USDA=33.529
NC_035080.1	79270769	.	C	T	.	.	MAF_USDA=44.118
NC_035080.1	79270791	.	T	A	.	.	MAF_USDA=2.083
NC_035080.1	79270811	.	G	A	.	.	MAF_USDA=33.529
NC_035080.1	79271658	.	G	C	.	.	MAF_USDA=5.833
NC_035080.1	79271667	.	G	A	.	.	MAF_USDA=11.176
NC_035080.1	79271677	.	T	A	.	.	MAF_USDA=11.176
NC_035080.1	79271744	.	T	G	.	.	MAF_INRAE=19.62;MAF_USDA=16.471
NC_035080.1	79271750	.	C	G	.	.	MAF_USDA=11.31
NC_035080.1	79271780	.	G	A	.	.	MAF_INRAE=31.579;MAF_USDA=47.059
NC_035080.1	79271790	.	A	C	.	.	MAF_INRAE=38.608;MAF_USDA=40.0
NC_035080.1	79271796	.	A	T	.	.	MAF_INRAE=41.667;MAF_USDA=50.0
NC_035080.1	79271803	.	T	G	.	.	MAF_USDA=8.475
NC_035080.1	79271804	.	G	T	.	.	MAF_INRAE=40.833;MAF_USDA=35.593
NC_035080.1	79271844	.	A	G	.	.	MAF_INRAE=39.873
NC_035080.1	79271874	.	A	T	.	.	MAF_USDA=11.765
NC_035080.1	79271883	.	C	T	.	.	MAF_USDA=11.765
NC_035080.1	79271899	.	C	T	.	.	MAF_INRAE=31.579
NC_035080.1	79271903	.	T	C	.	.	MAF_USDA=45.294
NC_035080.1	79271911	.	T	A	.	.	MAF_USDA=14.118
NC_035080.1	79271915	.	C	T	.	.	MAF_INRAE=31.579;MAF_USDA=38.824
NC_035080.1	79271916	.	T	G	.	.	MAF_USDA=39.412
NC_035080.1	79271922	.	G	A	.	.	MAF_USDA=11.765
NC_035080.1	79271924	.	A	G	.	.	MAF_INRAE=26.316;MAF_USDA=21.176
NC_035080.1	79271931	.	C	A	.	.	MAF_INRAE=31.579;MAF_USDA=47.059
NC_035080.1	79271936	.	G	A	.	.	MAF_USDA=12.941
NC_035080.1	79271975	.	G	T	.	.	MAF_USDA=6.471
NC_035080.1	79271980	.	T	A	.	.	MAF_INRAE=38.608;MAF_USDA=39.412
NC_035080.1	79272016	.	C	T	.	.	MAF_INRAE=5.263;MAF_USDA=3.529
NC_035080.1	79272052	.	C	T	.	.	MAF_USDA=20.833
NC_035080.1	79272058	.	A	G	.	.	MAF_INRAE=3.165
NC_035080.1	79272103	.	C	T	.	.	MAF_USDA=12.941
NC_035080.1	79272158	.	G	T	.	.	MAF_INRAE=26.582;MAF_USDA=27.647
NC_035080.1	79272159	.	A	C	.	.	MAF_USDA=17.647
NC_035080.1	79272164	.	A	C	.	.	MAF_USDA=17.059
NC_035080.1	79272192	.	G	T	.	.	MAF_USDA=17.059
NC_035080.1	79272193	.	T	A	.	.	MAF_USDA=17.059
NC_035080.1	79272201	.	G	T	.	.	MAF_INRAE=5.0
NC_035080.1	79272223	.	A	C	.	.	MAF_USDA=14.118
NC_035080.1	79272255	.	A	G	.	.	MAF_INRAE=29.114
NC_035080.1	79272296	.	T	A	.	.	MAF_INRAE=5.263;MAF_USDA=3.529
NC_035080.1	79272310	.	T	C	.	.	MAF_INRAE=25.316;MAF_USDA=42.353
NC_035080.1	79272363	.	A	G	.	.	MAF_USDA=9.016
NC_035080.1	79272390	.	G	A	.	.	MAF_USDA=3.279
NC_035080.1	79272394	.	G	A	.	.	MAF_USDA=4.918
NC_035080.1	79272409	.	G	T	.	.	MAF_USDA=14.706
NC_035080.1	79272476	.	C	A	.	.	MAF_INRAE=25.316;MAF_USDA=25.294
NC_035080.1	79272492	.	T	A	.	.	MAF_INRAE=4.167
NC_035080.1	79272544	.	C	A	.	.	MAF_INRAE=25.316;MAF_USDA=25.294
NC_035080.1	79272661	.	A	G	.	.	MAF_USDA=5.882
NC_035080.1	79272679	.	C	T	.	.	MAF_USDA=8.235
NC_035080.1	79272682	.	G	T	.	.	MAF_INRAE=22.785;MAF_USDA=24.118
NC_035080.1	79272687	.	T	G	.	.	MAF_USDA=13.529
NC_035080.1	79272691	.	G	A	.	.	MAF_INRAE=22.785;MAF_USDA=37.647
NC_035080.1	79272693	.	G	T	.	.	MAF_USDA=13.529
NC_035080.1	79272700	.	C	T	.	.	MAF_INRAE=17.5;MAF_USDA=20.833
NC_035080.1	79272704	.	C	T	.	.	MAF_INRAE=34.177;MAF_USDA=25.301
NC_035080.1	79272705	.	A	C	.	.	MAF_USDA=13.855
NC_035080.1	79272720	.	G	A	.	.	MAF_USDA=5.294
NC_035080.1	79272730	.	T	A	.	.	MAF_USDA=4.167
NC_035080.1	79272809	.	G	A	.	.	MAF_USDA=27.381
NC_035080.1	79272810	.	C	A	.	.	MAF_USDA=1.639
NC_035080.1	79272841	.	A	G	.	.	MAF_USDA=22.917
NC_035080.1	79272850	.	G	A	.	.	MAF_USDA=1.639
NC_035080.1	79272864	.	C	T	.	.	MAF_USDA=16.667
NC_035080.1	79272868	.	G	T	.	.	MAF_USDA=12.5
NC_035080.1	79272901	.	T	C	.	.	MAF_USDA=10.417
NC_035080.1	79272906	.	T	A	.	.	MAF_INRAE=16.456;MAF_USDA=10.417
NC_035080.1	79273012	.	G	T	.	.	MAF_INRAE=42.405;MAF_USDA=33.333
NC_035080.1	79273014	.	T	G	.	.	MAF_INRAE=42.5;MAF_USDA=35.119
NC_035080.1	79273099	.	T	C	.	.	MAF_USDA=4.706
NC_035080.1	79273104	.	A	G	.	.	MAF_INRAE=20.833;MAF_USDA=38.235
NC_035080.1	79273139	.	G	A	.	.	MAF_INRAE=28.481;MAF_USDA=24.118
NC_035080.1	79273145	.	T	C	.	.	MAF_USDA=3.279
NC_035080.1	79273226	.	G	T	.	.	MAF_INRAE=36.842;MAF_USDA=27.381
NC_035080.1	79273236	.	G	A	.	.	MAF_USDA=38.69
NC_035080.1	79273308	.	A	G	.	.	MAF_USDA=10.656
NC_035080.1	79273338	.	G	A	.	.	MAF_INRAE=7.5;MAF_USDA=15.294
NC_035080.1	79273362	.	C	T	.	.	MAF_USDA=17.059
NC_035080.1	79273374	.	C	G	.	.	MAF_INRAE=32.278;MAF_USDA=41.765
NC_035080.1	79273375	.	C	T	.	.	MAF_INRAE=25.833;MAF_USDA=42.353
NC_035080.1	79273419	.	T	C	.	.	MAF_USDA=1.639
NC_035080.1	79273439	.	A	T	.	.	MAF_INRAE=27.848;MAF_USDA=37.059
NC_035080.1	79273446	.	A	T	.	.	MAF_INRAE=5.263;MAF_USDA=8.824
NC_035080.1	79273459	.	C	T	.	.	MAF_INRAE=4.167
NC_035080.1	79273464	.	A	T	.	.	MAF_INRAE=22.785;MAF_USDA=41.176
NC_035080.1	79273465	.	C	A	.	.	MAF_INRAE=5.263;MAF_USDA=7.059
NC_035080.1	79273479	.	C	T	.	.	MAF_INRAE=36.842;MAF_USDA=40.588
NC_035080.1	79273502	.	C	G	.	.	MAF_INRAE=7.5;MAF_USDA=4.706
NC_035080.1	79273552	.	C	T	.	.	MAF_USDA=1.639
NC_035080.1	79273678	.	A	G	.	.	MAF_INRAE=25.316;MAF_USDA=37.647
NC_035080.1	79273688	.	T	A	.	.	MAF_USDA=11.176
NC_035080.1	79273713	.	T	A	.	.	MAF_INRAE=25.316;MAF_USDA=37.647
NC_035080.1	79273718	.	A	G	.	.	MAF_USDA=4.098
NC_035080.1	79273785	.	A	G	.	.	MAF_INRAE=44.937;MAF_USDA=22.353
NC_035080.1	79273802	.	C	A	.	.	MAF_INRAE=4.167;MAF_USDA=3.279
NC_035080.1	79273806	.	T	C	.	.	MAF_INRAE=24.051;MAF_USDA=37.059
NC_035080.1	79273821	.	A	G	.	.	MAF_INRAE=3.797;MAF_USDA=3.279
NC_035080.1	79273828	.	T	C	.	.	MAF_USDA=21.765
NC_035080.1	79273848	.	G	A	.	.	MAF_USDA=8.197
NC_035080.1	79273879	.	A	T	.	.	MAF_USDA=5.738
NC_035080.1	79273880	.	T	C	.	.	MAF_INRAE=4.167
NC_035080.1	79273881	.	G	A	.	.	MAF_USDA=7.377
NC_035080.1	79273919	.	T	C	.	.	MAF_USDA=14.583
NC_035080.1	79274209	.	A	G	.	.	MAF_USDA=23.81
NC_035080.1	79274691	.	A	G	.	.	MAF_INRAE=3.333
NC_035080.1	79274694	.	T	C	.	.	MAF_INRAE=3.333
NC_035080.1	79274746	.	T	C	.	.	MAF_INRAE=2.5
NC_035080.1	79274773	.	A	G	.	.	MAF_INRAE=2.5
NC_035080.1	79274775	.	G	A	.	.	MAF_USDA=27.083
NC_035080.1	79274808	.	C	T	.	.	MAF_USDA=1.639
NC_035080.1	79274809	.	G	T	.	.	MAF_USDA=17.059
NC_035080.1	79274911	.	A	C	.	.	MAF_USDA=11.475
NC_035080.1	79274942	.	C	A	.	.	MAF_USDA=2.459
NC_035080.1	79274952	.	C	A	.	.	MAF_INRAE=34.177;MAF_USDA=32.353
NC_035080.1	79275037	.	G	A	.	.	MAF_USDA=10.656
NC_035080.1	79275052	.	G	T	.	.	MAF_INRAE=3.797;MAF_USDA=9.412
NC_035080.1	79275127	.	C	A	.	.	MAF_INRAE=3.797;MAF_USDA=3.279
NC_035080.1	79275132	.	A	G	.	.	MAF_INRAE=3.797;MAF_USDA=11.765
NC_035080.1	79275196	.	G	A	.	.	MAF_INRAE=13.291;MAF_USDA=26.786
NC_035080.1	79275235	.	A	C	.	.	MAF_INRAE=41.772;MAF_USDA=40.476
NC_035080.1	79275357	.	T	C	.	.	MAF_USDA=3.279
NC_035080.1	79275373	.	A	C	.	.	MAF_USDA=2.459
NC_035080.1	79275392	.	A	G	.	.	MAF_USDA=2.459
NC_035080.1	79275489	.	T	C	.	.	MAF_INRAE=19.62;MAF_USDA=25.294
NC_035080.1	79275501	.	C	A	.	.	MAF_INRAE=46.835;MAF_USDA=47.647
NC_035080.1	79275510	.	G	T	.	.	MAF_USDA=1.639
NC_035080.1	79275536	.	C	T	.	.	MAF_INRAE=23.418;MAF_USDA=18.824
NC_035080.1	79275576	.	T	A	.	.	MAF_USDA=6.471
NC_035080.1	79275578	.	G	C	.	.	MAF_INRAE=13.333
NC_035080.1	79275583	.	G	T	.	.	MAF_INRAE=29.114;MAF_USDA=8.235
NC_035080.1	79275609	.	G	T	.	.	MAF_USDA=21.311
NC_035080.1	79275619	.	A	C	.	.	MAF_INRAE=23.418;MAF_USDA=18.824
NC_035080.1	79275633	.	G	C	.	.	MAF_INRAE=36.842;MAF_USDA=12.5
NC_035080.1	79275638	.	A	G	.	.	MAF_USDA=20.833
NC_035080.1	79275639	.	C	G	.	.	MAF_USDA=20.833
NC_035080.1	79275648	.	T	G	.	.	MAF_USDA=12.5
NC_035080.1	79275649	.	A	G	.	.	MAF_USDA=12.5
NC_035080.1	79275651	.	A	C	.	.	MAF_INRAE=24.167;MAF_USDA=12.5
NC_035080.1	79275668	.	G	C	.	.	MAF_INRAE=43.038;MAF_USDA=44.118
NC_035080.1	79275675	.	G	T	.	.	MAF_INRAE=19.62;MAF_USDA=24.706
NC_035080.1	79275676	.	A	C	.	.	MAF_INRAE=38.333;MAF_USDA=42.941
NC_035080.1	79275693	.	T	C	.	.	MAF_INRAE=19.62;MAF_USDA=24.706
NC_035080.1	79275786	.	G	A	.	.	MAF_USDA=1.667
NC_035080.1	79275897	.	G	A	.	.	MAF_USDA=4.098
NC_035080.1	79276002	.	A	G	.	.	MAF_INRAE=38.608;MAF_USDA=21.311
NC_035080.1	79276032	.	G	A	.	.	MAF_USDA=1.639
NC_035080.1	79276090	.	T	A	.	.	MAF_INRAE=39.873;MAF_USDA=47.059
NC_035080.1	79276108	.	T	G	.	.	MAF_USDA=1.639
NC_035080.1	79276109	.	G	T	.	.	MAF_INRAE=42.405;MAF_USDA=39.412
NC_035080.1	79276114	.	C	A	.	.	MAF_INRAE=42.405;MAF_USDA=37.059
NC_035080.1	79276121	.	G	A	.	.	MAF_INRAE=13.333
NC_035080.1	79276122	.	A	T	.	.	MAF_INRAE=39.873;MAF_USDA=46.471
NC_035080.1	79276127	.	T	G	.	.	MAF_INRAE=18.987;MAF_USDA=17.059
NC_035080.1	79276141	.	T	C	.	.	MAF_INRAE=8.333;MAF_USDA=7.647
NC_035080.1	79276162	.	G	A	.	.	MAF_INRAE=18.987;MAF_USDA=17.059
NC_035080.1	79276182	.	G	T	.	.	MAF_INRAE=18.987;MAF_USDA=16.471
NC_035080.1	79276198	.	G	T	.	.	MAF_USDA=7.377
NC_035080.1	79276231	.	C	A	.	.	MAF_USDA=1.639
NC_035080.1	79276253	.	G	T	.	.	MAF_INRAE=41.139;MAF_USDA=35.882
NC_035080.1	79276337	.	G	T	.	.	MAF_USDA=2.459
NC_035080.1	79276370	.	T	C	.	.	MAF_INRAE=41.139;MAF_USDA=31.176
NC_035080.1	79276374	.	C	A	.	.	MAF_USDA=1.639
NC_035080.1	79276375	.	A	C	.	.	MAF_USDA=3.279
NC_035080.1	79276446	.	T	G	.	.	MAF_INRAE=41.772;MAF_USDA=37.059
NC_035080.1	79276453	.	A	C	.	.	MAF_USDA=1.639
NC_035080.1	79276454	.	G	T	.	.	MAF_USDA=1.639
NC_035080.1	79276473	.	A	T	.	.	MAF_INRAE=36.709;MAF_USDA=27.647
NC_035080.1	79276545	.	A	C	.	.	MAF_INRAE=13.333
NC_035080.1	79276577	.	A	G	.	.	MAF_INRAE=8.228;MAF_USDA=4.706
NC_035080.1	79276589	.	G	T	.	.	MAF_INRAE=12.025;MAF_USDA=15.294
NC_035080.1	79276600	.	G	T	.	.	MAF_INRAE=42.405;MAF_USDA=50.0
NC_035080.1	79276718	.	C	G	.	.	MAF_USDA=1.639
NC_035080.1	79276753	.	G	T	.	.	MAF_INRAE=19.62;MAF_USDA=18.824
NC_035080.1	79276790	.	G	T	.	.	MAF_USDA=1.639
NC_035080.1	79276850	.	C	A	.	.	MAF_USDA=6.557
NC_035080.1	79276853	.	G	T	.	.	MAF_INRAE=42.105;MAF_USDA=37.647
NC_035080.1	79276857	.	G	A	.	.	MAF_USDA=1.639
NC_035080.1	79276887	.	T	C	.	.	MAF_INRAE=42.105;MAF_USDA=37.647
NC_035080.1	79276952	.	G	A	.	.	MAF_USDA=1.639
NC_035080.1	79276958	.	T	A	.	.	MAF_INRAE=8.228;MAF_USDA=8.333
NC_035080.1	79277006	.	C	G	.	.	MAF_USDA=10.417
NC_035080.1	79277010	.	G	T	.	.	MAF_INRAE=32.911;MAF_USDA=24.118
NC_035080.1	79277031	.	G	A	.	.	MAF_USDA=1.639
NC_035080.1	79277042	.	A	T	.	.	MAF_USDA=4.098
NC_035080.1	79277043	.	C	T	.	.	MAF_USDA=4.098
NC_035080.1	79277091	.	C	T	.	.	MAF_USDA=1.639
NC_035080.1	79277177	.	T	C	.	.	MAF_INRAE=18.987;MAF_USDA=27.647
NC_035080.1	79277278	.	G	A	.	.	MAF_INRAE=10.526;MAF_USDA=20.833
NC_035080.1	79277290	.	A	G	.	.	MAF_USDA=1.639
NC_035080.1	79277297	.	G	A	.	.	MAF_INRAE=28.481
NC_035080.1	79277352	.	T	A	.	.	MAF_INRAE=17.089;MAF_USDA=7.647
NC_035080.1	79277363	.	C	T	.	.	MAF_USDA=1.639
NC_035080.1	79277365	.	A	T	.	.	MAF_INRAE=24.051;MAF_USDA=20.833
NC_035080.1	79277366	.	T	G	.	.	MAF_INRAE=28.333;MAF_USDA=12.941
NC_035080.1	79277387	.	C	T	.	.	MAF_INRAE=18.354;MAF_USDA=21.765
NC_035080.1	79277455	.	A	G	.	.	MAF_INRAE=8.228;MAF_USDA=6.471
NC_035080.1	79277466	.	G	A	.	.	MAF_INRAE=13.924;MAF_USDA=1.639
NC_035080.1	79277482	.	T	G	.	.	MAF_USDA=2.459
NC_035080.1	79277486	.	T	A	.	.	MAF_INRAE=8.228;MAF_USDA=16.471
NC_035080.1	79277507	.	G	T	.	.	MAF_INRAE=13.333;MAF_USDA=1.639
NC_035080.1	79277526	.	C	T	.	.	MAF_USDA=2.459
NC_035080.1	79277593	.	G	A	.	.	MAF_INRAE=18.354;MAF_USDA=18.824
NC_035080.1	79277673	.	G	A	.	.	MAF_INRAE=30.38;MAF_USDA=15.882
NC_035080.1	79277684	.	G	T	.	.	MAF_INRAE=5.0;MAF_USDA=6.557
NC_035080.1	79277757	.	T	A	.	.	MAF_USDA=2.459
NC_035080.1	79277803	.	A	T	.	.	MAF_INRAE=22.152;MAF_USDA=13.529
NC_035080.1	79277821	.	C	T	.	.	MAF_USDA=2.459
NC_035080.1	79278133	.	C	T	.	.	MAF_INRAE=24.684;MAF_USDA=18.235
NC_035080.1	79278178	.	T	A	.	.	MAF_INRAE=5.263;MAF_USDA=8.235
NC_035080.1	79278202	.	T	G	.	.	MAF_USDA=8.235
NC_035080.1	79278204	.	T	C	.	.	MAF_USDA=8.235
NC_035080.1	79278249	.	T	G	.	.	MAF_USDA=4.098
NC_035080.1	79278255	.	A	G	.	.	MAF_USDA=3.279
NC_035080.1	79278319	.	C	T	.	.	MAF_USDA=13.115
NC_035080.1	79278326	.	C	A	.	.	MAF_INRAE=5.263;MAF_USDA=3.279
NC_035080.1	79278352	.	C	T	.	.	MAF_USDA=2.459
NC_035080.1	79278376	.	T	C	.	.	MAF_USDA=7.647
NC_035080.1	79278378	.	C	T	.	.	MAF_USDA=3.279
NC_035080.1	79278396	.	A	C	.	.	MAF_USDA=7.647
NC_035080.1	79278398	.	C	T	.	.	MAF_USDA=6.471
NC_035080.1	79278419	.	A	C	.	.	MAF_USDA=7.377
NC_035080.1	79278422	.	T	C	.	.	MAF_USDA=3.279
NC_035080.1	79278465	.	A	C	.	.	MAF_USDA=39.583
NC_035080.1	79278468	.	T	C	.	.	MAF_USDA=39.583
NC_035080.1	79278488	.	A	C	.	.	MAF_USDA=14.754
NC_035080.1	79278491	.	T	C	.	.	MAF_USDA=7.377
NC_035080.1	79278534	.	A	C	.	.	MAF_USDA=43.75
NC_035080.1	79278536	.	C	T	.	.	MAF_USDA=1.639
NC_035080.1	79278540	.	C	G	.	.	MAF_USDA=4.918
NC_035080.1	79278545	.	T	G	.	.	MAF_USDA=7.377
NC_035080.1	79278557	.	A	C	.	.	MAF_USDA=14.118
NC_035080.1	79278560	.	T	C	.	.	MAF_USDA=14.118
NC_035080.1	79278603	.	C	A	.	.	MAF_USDA=13.115
NC_035080.1	79278606	.	C	T	.	.	MAF_USDA=13.115
NC_035080.1	79278626	.	C	A	.	.	MAF_USDA=28.824
NC_035080.1	79278629	.	C	T	.	.	MAF_USDA=39.583
NC_035080.1	79278649	.	C	A	.	.	MAF_INRAE=2.5
NC_035080.1	79278675	.	T	C	.	.	MAF_USDA=16.471
NC_035080.1	79278695	.	A	C	.	.	MAF_INRAE=3.333;MAF_USDA=1.639
NC_035080.1	79278698	.	T	C	.	.	MAF_INRAE=3.333;MAF_USDA=1.639
NC_035080.1	79278716	.	T	C	.	.	MAF_INRAE=5.263;MAF_USDA=20.833
NC_035080.1	79278724	.	C	A	.	.	MAF_INRAE=1.667
NC_035080.1	79278727	.	C	T	.	.	MAF_INRAE=1.667
NC_035080.1	79278818	.	G	A	.	.	MAF_USDA=2.459
NC_035080.1	79278944	.	C	T	.	.	MAF_USDA=3.279
NC_035080.1	79278946	.	T	C	.	.	MAF_INRAE=29.114;MAF_USDA=12.353
NC_035080.1	79279025	.	C	T	.	.	MAF_INRAE=29.747;MAF_USDA=30.0
NC_035080.1	79279038	.	A	G	.	.	MAF_USDA=1.765
NC_035080.1	79279090	.	C	T	.	.	MAF_INRAE=29.114;MAF_USDA=25.882
NC_035080.1	79279094	.	G	A	.	.	MAF_INRAE=7.5;MAF_USDA=4.706
NC_035080.1	79279108	.	C	A	.	.	MAF_INRAE=32.911;MAF_USDA=33.529
NC_035080.1	79279117	.	C	T	.	.	MAF_INRAE=44.304;MAF_USDA=41.176
NC_035080.1	79279119	.	G	T	.	.	MAF_USDA=4.918
NC_035080.1	79279132	.	A	G	.	.	MAF_USDA=1.639
NC_035080.1	79279139	.	G	T	.	.	MAF_USDA=1.639
NC_035080.1	79279144	.	G	T	.	.	MAF_INRAE=50.0;MAF_USDA=40.0
NC_035080.1	79279364	.	C	T	.	.	MAF_INRAE=5.833
NC_035080.1	79279422	.	C	T	.	.	MAF_INRAE=7.5;MAF_USDA=4.706
NC_035080.1	79279515	.	G	A	.	.	MAF_USDA=2.459
NC_035080.1	79279550	.	T	C	.	.	MAF_USDA=4.167
NC_035080.1	79279686	.	G	T	.	.	MAF_USDA=1.639
NC_035080.1	79279690	.	T	C	.	.	MAF_USDA=11.475
NC_035080.1	79279764	.	A	G	.	.	MAF_USDA=12.069
NC_035080.1	79279769	.	T	A	.	.	MAF_USDA=9.483
NC_035080.1	79279826	.	G	T	.	.	MAF_USDA=1.667
NC_035080.1	79279846	.	A	T	.	.	MAF_USDA=10.87
NC_035080.1	79279847	.	T	C	.	.	MAF_USDA=16.667
NC_035080.1	79279877	.	C	G	.	.	MAF_USDA=16.667
NC_035080.1	79279882	.	A	G	.	.	MAF_USDA=29.167
NC_035080.1	79279883	.	G	A	.	.	MAF_USDA=1.765
NC_035080.1	79279900	.	A	C	.	.	MAF_USDA=10.417
NC_035080.1	79279901	.	C	T	.	.	MAF_USDA=4.098
NC_035080.1	79279919	.	A	T	.	.	MAF_USDA=3.279
NC_035080.1	79279929	.	C	T	.	.	MAF_USDA=2.459
NC_035080.1	79279977	.	T	C	.	.	MAF_USDA=2.459
NC_035080.1	79279988	.	A	T	.	.	MAF_USDA=18.235
NC_035080.1	79279997	.	T	G	.	.	MAF_USDA=17.647
NC_035080.1	79280005	.	T	A	.	.	MAF_USDA=31.25
NC_035080.1	79280024	.	T	C	.	.	MAF_USDA=33.333
NC_035080.1	79280036	.	T	C,*	.	.	MAF_INRAE=5.263;MAF_USDA=1.639
NC_035080.1	79280042	.	T	A	.	.	MAF_USDA=27.059
NC_035080.1	79280052	.	T	C	.	.	MAF_USDA=22.941
NC_035080.1	79280098	.	C	A	.	.	MAF_USDA=3.279
NC_035080.1	79280106	.	A	C	.	.	MAF_INRAE=7.5;MAF_USDA=8.333
NC_035080.1	79280161	.	T	G	.	.	MAF_INRAE=25.949;MAF_USDA=15.294
NC_035080.1	79280193	.	G	A	.	.	MAF_INRAE=25.949;MAF_USDA=14.706
NC_035080.1	79280202	.	G	T	.	.	MAF_INRAE=10.759;MAF_USDA=7.647
NC_035080.1	79280227	.	C	T	.	.	MAF_INRAE=24.684;MAF_USDA=15.882
NC_035080.1	79280249	.	T	G	.	.	MAF_INRAE=3.165;MAF_USDA=4.706
NC_035080.1	79280265	.	G	A	.	.	MAF_USDA=10.417
NC_035080.1	79280270	.	G	T	.	.	MAF_INRAE=7.5;MAF_USDA=4.706
NC_035080.1	79280363	.	A	T	.	.	MAF_USDA=5.738
NC_035080.1	79280375	.	T	G	.	.	MAF_USDA=3.279
NC_035080.1	79280430	.	T	G	.	.	MAF_INRAE=11.392
NC_035080.1	79280453	.	C	G	.	.	MAF_INRAE=17.089;MAF_USDA=15.294
NC_035080.1	79280599	.	G	A	.	.	MAF_INRAE=17.089;MAF_USDA=17.647
NC_035080.1	79280646	.	G	A	.	.	MAF_INRAE=11.392;MAF_USDA=8.235
NC_035080.1	79280701	.	A	C	.	.	MAF_INRAE=5.063;MAF_USDA=42.353
NC_035080.1	79280726	.	C	G	.	.	MAF_INRAE=1.667
NC_035080.1	79280828	.	G	A	.	.	MAF_INRAE=19.62;MAF_USDA=10.0
NC_035080.1	79281063	.	A	C	.	.	MAF_USDA=12.651
NC_035080.1	79281101	.	T	C	.	.	MAF_USDA=7.738
NC_035080.1	79281121	.	C	T	.	.	MAF_INRAE=5.263;MAF_USDA=8.333
NC_035080.1	79281123	.	C	A	.	.	MAF_USDA=24.405
NC_035080.1	79281136	.	A	T	.	.	MAF_INRAE=7.5;MAF_USDA=25.0
NC_035080.1	79281154	.	T	G	.	.	MAF_INRAE=38.333;MAF_USDA=16.471
NC_035080.1	79281173	.	C	A	.	.	MAF_USDA=4.098
NC_035080.1	79281176	.	G	T	.	.	MAF_INRAE=21.053;MAF_USDA=7.647
NC_035080.1	79281178	.	C	T	.	.	MAF_USDA=16.471
NC_035080.1	79281274	.	G	T	.	.	MAF_INRAE=6.667;MAF_USDA=5.882
NC_035080.1	79281303	.	C	A	.	.	MAF_USDA=7.377
NC_035080.1	79281339	.	C	T	.	.	MAF_INRAE=5.263;MAF_USDA=11.585
NC_035080.1	79281353	.	T	G	.	.	MAF_USDA=31.25
NC_035080.1	79281382	.	G	T	.	.	MAF_USDA=35.417
NC_035080.1	79281438	.	G	A	.	.	MAF_USDA=5.738
NC_035080.1	79281460	.	G	A	.	.	MAF_INRAE=7.595;MAF_USDA=6.471
NC_035080.1	79281469	.	C	T	.	.	MAF_INRAE=48.101;MAF_USDA=24.118
NC_035080.1	79281504	.	A	T	.	.	MAF_INRAE=20.886;MAF_USDA=12.941
NC_035080.1	79283053	.	G	A	.	.	MAF_INRAE=3.797;MAF_USDA=4.098
NC_035080.1	79283080	.	C	A	.	.	MAF_USDA=4.118
NC_035080.1	79283224	.	C	T	.	.	MAF_USDA=3.279
NC_035080.1	79283326	.	G	T	.	.	MAF_INRAE=17.089;MAF_USDA=17.059
NC_035080.1	79283331	.	G	T	.	.	MAF_USDA=2.083
NC_035080.1	79283412	.	G	A	.	.	MAF_INRAE=41.772;MAF_USDA=48.361
NC_035080.1	79283682	.	A	T	.	.	MAF_INRAE=31.013;MAF_USDA=38.824
NC_035080.1	79283693	.	T	C	.	.	MAF_INRAE=17.089;MAF_USDA=35.882
NC_035080.1	79283701	.	A	T	.	.	MAF_INRAE=12.025;MAF_USDA=21.765
NC_035080.1	79283723	.	T	C	.	.	MAF_INRAE=17.089;MAF_USDA=17.059
NC_035080.1	79283761	.	C	A	.	.	MAF_INRAE=42.405;MAF_USDA=28.824
NC_035080.1	79283775	.	C	A	.	.	MAF_INRAE=37.342;MAF_USDA=13.529
NC_035080.1	79283778	.	C	A	.	.	MAF_INRAE=49.167;MAF_USDA=16.471
NC_035080.1	79283782	.	A	G	.	.	MAF_INRAE=48.101;MAF_USDA=32.941
NC_035080.1	79283807	.	A	C	.	.	MAF_INRAE=17.089;MAF_USDA=27.059
NC_035080.1	79283925	.	A	T	.	.	MAF_INRAE=30.0;MAF_USDA=41.765
NC_035080.1	79283949	.	G	A	.	.	MAF_INRAE=31.013;MAF_USDA=31.176
NC_035080.1	79283952	.	G	T	.	.	MAF_INRAE=18.333;MAF_USDA=32.738
NC_035080.1	79283982	.	G	A	.	.	MAF_USDA=10.656
NC_035080.1	79283986	.	G	T	.	.	MAF_USDA=1.639
NC_035080.1	79283998	.	A	C	.	.	MAF_INRAE=5.263
NC_035080.1	79284011	.	G	C	.	.	MAF_INRAE=10.759;MAF_USDA=12.941
NC_035080.1	79284015	.	T	C	.	.	MAF_INRAE=11.667;MAF_USDA=4.098
NC_035080.1	79284022	.	G	A	.	.	MAF_USDA=1.176
NC_035080.1	79284060	.	G	A	.	.	MAF_INRAE=16.456;MAF_USDA=17.647
NC_035080.1	79284105	.	C	T	.	.	MAF_INRAE=16.456;MAF_USDA=17.647
NC_035080.1	79284156	.	C	A	.	.	MAF_INRAE=3.797;MAF_USDA=19.672
NC_035080.1	79284177	.	C	T	.	.	MAF_INRAE=11.392;MAF_USDA=11.176
NC_035080.1	79284178	.	T	C	.	.	MAF_INRAE=24.167;MAF_USDA=36.471
NC_035080.1	79284192	.	G	T	.	.	MAF_INRAE=10.833;MAF_USDA=4.098
NC_035080.1	79284248	.	A	G	.	.	MAF_INRAE=5.063;MAF_USDA=13.934
NC_035080.1	79284286	.	A	G	.	.	MAF_INRAE=17.089;MAF_USDA=17.059
NC_035080.1	79284435	.	G	T	.	.	MAF_USDA=8.824
NC_035080.1	79284442	.	G	T	.	.	MAF_USDA=8.197
NC_035080.1	79284444	.	T	C	.	.	MAF_USDA=8.197
NC_035080.1	79284453	.	A	G	.	.	MAF_USDA=37.059
NC_035080.1	79284480	.	A	C	.	.	MAF_INRAE=16.456;MAF_USDA=16.471
NC_035080.1	79284481	.	T	C	.	.	MAF_INRAE=5.833;MAF_USDA=23.77
NC_035080.1	79284523	.	C	A	.	.	MAF_INRAE=43.038;MAF_USDA=31.765
NC_035080.1	79284526	.	G	T	.	.	MAF_INRAE=37.975;MAF_USDA=12.941
NC_035080.1	79284530	.	T	C	.	.	MAF_INRAE=3.797;MAF_USDA=3.279
NC_035080.1	79284563	.	A	G	.	.	MAF_INRAE=16.456;MAF_USDA=17.059
NC_035080.1	79284568	.	T	C	.	.	MAF_INRAE=16.456;MAF_USDA=17.059
NC_035080.1	79284605	.	A	C	.	.	MAF_USDA=1.176
NC_035080.1	79284609	.	T	G	.	.	MAF_INRAE=37.342;MAF_USDA=39.412
NC_035080.1	79284660	.	T	C	.	.	MAF_INRAE=17.089;MAF_USDA=17.059
NC_035080.1	79284741	.	C	T	.	.	MAF_INRAE=25.316;MAF_USDA=40.0
NC_035080.1	79284743	.	T	A	.	.	MAF_INRAE=5.0;MAF_USDA=13.115
NC_035080.1	79284747	.	T	C	.	.	MAF_USDA=10.588
NC_035080.1	79284798	.	A	G	.	.	MAF_INRAE=42.405;MAF_USDA=42.353
NC_035080.1	79284800	.	C	T	.	.	MAF_INRAE=35.833;MAF_USDA=43.529
NC_035080.1	79284804	.	C	T	.	.	MAF_INRAE=35.833;MAF_USDA=44.706
NC_035080.1	79284858	.	C	T	.	.	MAF_USDA=7.377
NC_035080.1	79284874	.	G	C,A	.	.	MAF_INRAE=5.0;MAF_USDA=21.176
NC_035080.1	79284877	.	T	C	.	.	MAF_USDA=20.0
NC_035080.1	79284933	.	T	G	.	.	MAF_INRAE=6.329;MAF_USDA=2.353
NC_035080.1	79284959	.	C	A	.	.	MAF_INRAE=42.405;MAF_USDA=22.353
NC_035080.1	79284960	.	G	A	.	.	MAF_USDA=20.588
NC_035080.1	79284993	.	T	G	.	.	MAF_USDA=10.417
NC_035080.1	79285011	.	T	G	.	.	MAF_USDA=20.0
NC_035080.1	79285087	.	G	A	.	.	MAF_USDA=3.279
NC_035080.1	79286641	.	C	T	.	.	MAF_USDA=35.417
NC_035080.1	79286808	.	C	T	.	.	MAF_INRAE=5.263;MAF_USDA=3.333
NC_035080.1	79286898	.	G	A	.	.	MAF_USDA=1.667
NC_035080.1	79286911	.	C	T	.	.	MAF_INRAE=12.5;MAF_USDA=3.333
NC_035080.1	79286974	.	A	C	.	.	MAF_USDA=10.417
NC_035080.1	79286988	.	C	T	.	.	MAF_USDA=1.667
NC_035080.1	79287005	.	A	G	.	.	MAF_INRAE=5.263;MAF_USDA=7.5
NC_035080.1	79287055	.	G	A	.	.	MAF_USDA=14.583
NC_035080.1	79287171	.	A	T	.	.	MAF_USDA=39.881
NC_035080.1	79287215	.	C	T	.	.	MAF_INRAE=5.263;MAF_USDA=16.471
NC_035080.1	79287252	.	G	C	.	.	MAF_USDA=49.412
NC_035080.1	79287277	.	C	T	.	.	MAF_USDA=20.588
NC_035080.1	79287311	.	T	A	.	.	MAF_USDA=13.934
NC_035080.1	79287339	.	C	A	.	.	MAF_USDA=13.115
NC_035080.1	79287439	.	T	A	.	.	MAF_INRAE=8.228
NC_035080.1	79287440	.	G	T	.	.	MAF_INRAE=5.833
NC_035080.1	79287443	.	C	T	.	.	MAF_INRAE=43.333;MAF_USDA=35.417
NC_035080.1	79287450	.	C	T	.	.	MAF_INRAE=8.228
NC_035080.1	79287476	.	A	C	.	.	MAF_USDA=1.639
NC_035080.1	79287506	.	C	A	.	.	MAF_INRAE=2.5
NC_035080.1	79287554	.	A	C	.	.	MAF_INRAE=10.127;MAF_USDA=14.706
NC_035080.1	79287558	.	G	C	.	.	MAF_INRAE=21.519;MAF_USDA=48.235
NC_035080.1	79287559	.	G	T	.	.	MAF_INRAE=13.333;MAF_USDA=48.235
NC_035080.1	79287560	.	G	C	.	.	MAF_INRAE=13.333;MAF_USDA=49.412
NC_035080.1	79287564	.	A	G	.	.	MAF_INRAE=13.333;MAF_USDA=48.824
NC_035080.1	79287678	.	G	A	.	.	MAF_USDA=1.639
NC_035080.1	79287756	.	T	A	.	.	MAF_INRAE=22.152;MAF_USDA=48.235
NC_035080.1	79287764	.	C	G	.	.	MAF_INRAE=22.152;MAF_USDA=20.0
NC_035080.1	79287775	.	G	T	.	.	MAF_INRAE=22.152;MAF_USDA=42.353
NC_035080.1	79287788	.	C	T	.	.	MAF_INRAE=13.333;MAF_USDA=2.459
NC_035080.1	79287798	.	T	A	.	.	MAF_USDA=13.115
NC_035080.1	79287860	.	T	C	.	.	MAF_USDA=10.417
NC_035080.1	79287862	.	G	T	.	.	MAF_USDA=10.417
NC_035080.1	79287868	.	G	A	.	.	MAF_USDA=10.417
NC_035080.1	79287922	.	G	A	.	.	MAF_INRAE=22.152;MAF_USDA=25.294
NC_035080.1	79287923	.	C	A	.	.	MAF_INRAE=14.167
NC_035080.1	79287947	.	C	A	.	.	MAF_INRAE=12.5;MAF_USDA=1.639
NC_035080.1	79288027	.	C	A	.	.	MAF_USDA=26.786
NC_035080.1	79288035	.	T	A	.	.	MAF_INRAE=13.333
NC_035080.1	79288106	.	C	T	.	.	MAF_USDA=1.639
NC_035080.1	79288133	.	T	G	.	.	MAF_INRAE=5.0;MAF_USDA=13.934
NC_035080.1	79288134	.	T	G	.	.	MAF_INRAE=5.0;MAF_USDA=14.754
NC_035080.1	79288162	.	T	C	.	.	MAF_USDA=15.574
NC_035080.1	79288169	.	T	G	.	.	MAF_INRAE=42.405;MAF_USDA=31.176
NC_035080.1	79288235	.	C	T	.	.	MAF_USDA=19.412
NC_035080.1	79288285	.	A	C	.	.	MAF_USDA=13.115
NC_035080.1	79288289	.	G	T	.	.	MAF_USDA=4.706
NC_035080.1	79288301	.	A	T	.	.	MAF_USDA=13.934
NC_035080.1	79288339	.	G	A	.	.	MAF_USDA=42.353
NC_035080.1	79288387	.	C	G	.	.	MAF_USDA=17.391
NC_035080.1	79288853	.	T	C	.	.	MAF_USDA=2.083
NC_035080.1	79288857	.	G	A	.	.	MAF_USDA=5.357
NC_035080.1	79288886	.	G	A	.	.	MAF_USDA=2.5
NC_035080.1	79288952	.	C	T	.	.	MAF_USDA=7.377
NC_035080.1	79288985	.	G	A	.	.	MAF_USDA=14.583
NC_035080.1	79288992	.	G	T	.	.	MAF_USDA=14.583
NC_035080.1	79288999	.	T	G	.	.	MAF_USDA=43.75
NC_035080.1	79289043	.	G	A	.	.	MAF_USDA=8.696
NC_035080.1	79289382	.	G	C	.	.	MAF_USDA=5.952
NC_035080.1	79289403	.	G	A	.	.	MAF_USDA=11.475
NC_035080.1	79289480	.	A	T	.	.	MAF_USDA=22.917
NC_035080.1	79289481	.	T	A	.	.	MAF_USDA=31.765
NC_035080.1	79289486	.	A	G	.	.	MAF_USDA=6.471
NC_035080.1	79289489	.	G	A	.	.	MAF_USDA=13.115
NC_035080.1	79289490	.	C	G	.	.	MAF_USDA=34.118
NC_035080.1	79289515	.	T	C	.	.	MAF_USDA=17.213
NC_035080.1	79289548	.	G	T	.	.	MAF_INRAE=5.0
NC_035080.1	79289559	.	G	A	.	.	MAF_USDA=8.333
NC_035080.1	79289582	.	A	C	.	.	MAF_INRAE=4.167
NC_035080.1	79289586	.	C	T	.	.	MAF_INRAE=4.167
NC_035080.1	79289618	.	G	A	.	.	MAF_INRAE=2.5
NC_035080.1	79289627	.	A	G	.	.	MAF_USDA=4.098
NC_035080.1	79289637	.	A	G	.	.	MAF_USDA=3.279
NC_035080.1	79289638	.	G	A	.	.	MAF_USDA=3.279
NC_035080.1	79289642	.	G	T	.	.	MAF_USDA=2.459
NC_035080.1	79289748	.	T	C	.	.	MAF_INRAE=28.481;MAF_USDA=14.118
NC_035080.1	79289752	.	C	T	.	.	MAF_USDA=5.738
NC_035080.1	79289766	.	G	A	.	.	MAF_USDA=6.557
NC_035080.1	79289775	.	A	G	.	.	MAF_USDA=4.918
NC_035080.1	79289781	.	G	A	.	.	MAF_USDA=1.639
NC_035080.1	79289790	.	A	G	.	.	MAF_USDA=5.738
NC_035080.1	79289796	.	G	A	.	.	MAF_USDA=1.639
NC_035080.1	79289808	.	C	T	.	.	MAF_USDA=5.738
NC_035080.1	79289926	.	C	T	.	.	MAF_INRAE=16.456;MAF_USDA=8.824
NC_035080.1	79289927	.	A	G	.	.	MAF_INRAE=16.667;MAF_USDA=14.706
NC_035080.1	79289933	.	G	A	.	.	MAF_INRAE=13.333;MAF_USDA=12.941
NC_035080.1	79289949	.	C	T	.	.	MAF_INRAE=13.333;MAF_USDA=13.529
NC_035080.1	79289952	.	G	A	.	.	MAF_INRAE=3.333
NC_035080.1	79289962	.	G	A	.	.	MAF_INRAE=13.333;MAF_USDA=6.557
NC_035080.1	79289982	.	A	C	.	.	MAF_USDA=7.059
NC_035080.1	79290009	.	C	T	.	.	MAF_INRAE=3.797;MAF_USDA=2.459
NC_035080.1	79290031	.	G	T	.	.	MAF_INRAE=13.333;MAF_USDA=13.115
NC_035080.1	79290094	.	T	A	.	.	MAF_INRAE=38.608;MAF_USDA=11.905
NC_035080.1	79290097	.	A	C	.	.	MAF_INRAE=11.667;MAF_USDA=12.5
NC_035080.1	79290212	.	A	G	.	.	MAF_USDA=6.557
NC_035080.1	79290217	.	A	T	.	.	MAF_INRAE=5.263
NC_035080.1	79290254	.	A	G	.	.	MAF_INRAE=23.418;MAF_USDA=28.824
NC_035080.1	79290269	.	A	C	.	.	MAF_INRAE=15.789;MAF_USDA=8.235
NC_035080.1	79290281	.	G	A	.	.	MAF_INRAE=5.0
NC_035080.1	79290385	.	C	G	.	.	MAF_USDA=21.176
NC_035080.1	79290386	.	C	T	.	.	MAF_USDA=9.016
NC_035080.1	79292720	.	T	C	.	.	MAF_INRAE=9.167;MAF_USDA=15.294
NC_035080.1	79292763	.	C	T	.	.	MAF_INRAE=28.333;MAF_USDA=28.824
NC_035080.1	79292981	.	A	G	.	.	MAF_INRAE=33.544;MAF_USDA=29.412
NC_035080.1	79292991	.	T	A	.	.	MAF_INRAE=33.544;MAF_USDA=29.412
NC_035080.1	79292993	.	C	G	.	.	MAF_USDA=6.471
NC_035080.1	79293008	.	C	T	.	.	MAF_INRAE=28.481
NC_035080.1	79293033	.	G	A	.	.	MAF_INRAE=32.911;MAF_USDA=29.412
NC_035080.1	79293039	.	G	A	.	.	MAF_USDA=5.738
NC_035080.1	79293084	.	C	A	.	.	MAF_INRAE=33.544;MAF_USDA=29.412
NC_035080.1	79293089	.	C	A	.	.	MAF_USDA=3.279
NC_035080.1	79293104	.	T	A	.	.	MAF_USDA=1.639
NC_035080.1	79293109	.	A	T	.	.	MAF_INRAE=34.177;MAF_USDA=29.412
NC_035080.1	79293125	.	T	G	.	.	MAF_USDA=4.098
NC_035080.1	79293162	.	A	G	.	.	MAF_INRAE=33.544;MAF_USDA=30.723
NC_035080.1	79293202	.	A	T	.	.	MAF_INRAE=37.342;MAF_USDA=44.706
NC_035080.1	79293209	.	T	G	.	.	MAF_INRAE=11.667;MAF_USDA=1.639
NC_035080.1	79293215	.	A	T	.	.	MAF_INRAE=1.667
NC_035080.1	79293244	.	T	A	.	.	MAF_INRAE=37.342;MAF_USDA=42.353
NC_035080.1	79293253	.	A	G	.	.	MAF_INRAE=33.544;MAF_USDA=30.0
NC_035080.1	79293255	.	T	G	.	.	MAF_INRAE=5.0;MAF_USDA=9.016
NC_035080.1	79293256	.	T	C	.	.	MAF_INRAE=5.0;MAF_USDA=8.197
NC_035080.1	79293265	.	G	A	.	.	MAF_INRAE=33.544;MAF_USDA=29.412
NC_035080.1	79293306	.	T	G	.	.	MAF_INRAE=35.0;MAF_USDA=1.639
NC_035080.1	79293309	.	G	C	.	.	MAF_USDA=8.824
NC_035080.1	79293319	.	C	A	.	.	MAF_INRAE=11.667
NC_035080.1	79293346	.	C	A	.	.	MAF_INRAE=33.333;MAF_USDA=48.81
NC_035080.1	79293372	.	T	G	.	.	MAF_USDA=29.762
NC_035080.1	79293404	.	G	A	.	.	MAF_USDA=39.13
NC_035080.1	79293601	.	T	G	.	.	MAF_USDA=12.941
NC_035080.1	79293628	.	A	C	.	.	MAF_INRAE=22.5;MAF_USDA=17.857
NC_035080.1	79293638	.	A	C	.	.	MAF_INRAE=23.333;MAF_USDA=19.643
NC_035080.1	79293640	.	G	C	.	.	MAF_INRAE=6.667
NC_035080.1	79293649	.	G	T	.	.	MAF_USDA=37.5
NC_035080.1	79293652	.	C	T	.	.	MAF_USDA=1.639
NC_035080.1	79293653	.	C	T	.	.	MAF_USDA=1.639
NC_035080.1	79293654	.	G	A	.	.	MAF_USDA=1.19
NC_035080.1	79293670	.	G	A	.	.	MAF_INRAE=7.5;MAF_USDA=5.357
NC_035080.1	79293674	.	A	C	.	.	MAF_INRAE=17.5;MAF_USDA=21.765
NC_035080.1	79293720	.	T	C	.	.	MAF_INRAE=21.667;MAF_USDA=22.941
NC_035080.1	79293731	.	G	A	.	.	MAF_INRAE=9.167;MAF_USDA=4.706
NC_035080.1	79293732	.	C	A	.	.	MAF_INRAE=30.0;MAF_USDA=27.647
NC_035080.1	79293733	.	G	A	.	.	MAF_USDA=24.59
NC_035080.1	79293801	.	C	G	.	.	MAF_INRAE=30.833;MAF_USDA=29.412
NC_035080.1	79293810	.	C	T	.	.	MAF_INRAE=30.833;MAF_USDA=30.0
NC_035080.1	79293814	.	G	C	.	.	MAF_INRAE=30.833;MAF_USDA=28.235
NC_035080.1	79293815	.	A	G	.	.	MAF_INRAE=31.667;MAF_USDA=28.235
NC_035080.1	79293827	.	C	A	.	.	MAF_INRAE=31.667;MAF_USDA=30.0
NC_035080.1	79293852	.	A	T	.	.	MAF_INRAE=31.667;MAF_USDA=29.412
NC_035080.1	79293865	.	T	A	.	.	MAF_INRAE=39.167;MAF_USDA=29.412
NC_035080.1	79293895	.	T	C	.	.	MAF_USDA=2.459
NC_035080.1	79293896	.	C	T	.	.	MAF_INRAE=39.167;MAF_USDA=28.824
NC_035080.1	79293897	.	G	A	.	.	MAF_USDA=5.882
NC_035080.1	79293899	.	G	A	.	.	MAF_INRAE=39.167;MAF_USDA=28.824
NC_035080.1	79293908	.	G	T	.	.	MAF_INRAE=10.833
NC_035080.1	79293935	.	G	A	.	.	MAF_INRAE=13.333;MAF_USDA=1.639
NC_035080.1	79294045	.	T	C	.	.	MAF_INRAE=38.608;MAF_USDA=29.412
NC_035080.1	79294048	.	C	G	.	.	MAF_INRAE=37.5;MAF_USDA=29.412
NC_035080.1	79294065	.	A	G	.	.	MAF_INRAE=39.241;MAF_USDA=29.412
NC_035080.1	79294073	.	G	A	.	.	MAF_INRAE=33.544
NC_035080.1	79294096	.	C	T	.	.	MAF_INRAE=39.241;MAF_USDA=28.824
NC_035080.1	79294099	.	T	C	.	.	MAF_INRAE=38.333;MAF_USDA=28.824
NC_035080.1	79294112	.	T	C	.	.	MAF_INRAE=3.165;MAF_USDA=14.118
NC_035080.1	79294130	.	A	T	.	.	MAF_USDA=3.279
NC_035080.1	79294134	.	G	T	.	.	MAF_USDA=1.176
NC_035080.1	79294144	.	G	T	.	.	MAF_INRAE=41.772;MAF_USDA=29.412
NC_035080.1	79294147	.	G	T	.	.	MAF_USDA=14.583
NC_035080.1	79294148	.	T	A	.	.	MAF_INRAE=4.167;MAF_USDA=4.706
NC_035080.1	79294154	.	C	T	.	.	MAF_USDA=14.583
NC_035080.1	79294161	.	C	A	.	.	MAF_USDA=14.583
NC_035080.1	79294171	.	A	G	.	.	MAF_USDA=2.459
NC_035080.1	79294183	.	C	T	.	.	MAF_USDA=5.294
NC_035080.1	79294185	.	T	C	.	.	MAF_USDA=2.459
NC_035080.1	79294188	.	G	A	.	.	MAF_USDA=7.059
NC_035080.1	79294195	.	A	T	.	.	MAF_USDA=5.882
NC_035080.1	79294216	.	A	G	.	.	MAF_USDA=1.639
NC_035080.1	79294217	.	C	T	.	.	MAF_USDA=2.459
NC_035080.1	79294219	.	A	C	.	.	MAF_USDA=2.459
NC_035080.1	79294228	.	A	G	.	.	MAF_INRAE=47.468;MAF_USDA=35.882
NC_035080.1	79294232	.	T	G	.	.	MAF_INRAE=49.167;MAF_USDA=35.882
NC_035080.1	79294238	.	C	T	.	.	MAF_INRAE=5.063
NC_035080.1	79294243	.	A	C	.	.	MAF_INRAE=5.0
NC_035080.1	79294246	.	G	T	.	.	MAF_INRAE=6.329;MAF_USDA=10.0
NC_035080.1	79294267	.	T	C	.	.	MAF_INRAE=1.667;MAF_USDA=25.882
NC_035080.1	79294294	.	C	T	.	.	MAF_INRAE=39.241;MAF_USDA=45.833
NC_035080.1	79294311	.	G	A	.	.	MAF_USDA=2.083
NC_035080.1	79294312	.	T	C	.	.	MAF_USDA=2.083
NC_035080.1	79294383	.	C	A	.	.	MAF_INRAE=48.333
NC_035080.1	79294399	.	A	C	.	.	MAF_INRAE=10.833;MAF_USDA=18.235
NC_035080.1	79294475	.	T	C	.	.	MAF_USDA=1.639
NC_035080.1	79295295	.	T	A	.	.	MAF_USDA=5.833
NC_035080.1	79295328	.	G	T	.	.	MAF_USDA=5.833
NC_035080.1	79295341	.	A	T	.	.	MAF_USDA=6.667
NC_035080.1	79295404	.	T	C	.	.	MAF_USDA=2.5
NC_035080.1	79295475	.	T	A	.	.	MAF_INRAE=26.316;MAF_USDA=38.824
NC_035080.1	79295486	.	G	A	.	.	MAF_INRAE=41.139;MAF_USDA=32.941
NC_035080.1	79295527	.	T	C	.	.	MAF_USDA=1.639
NC_035080.1	79295539	.	T	A	.	.	MAF_INRAE=41.139;MAF_USDA=32.353
NC_035080.1	79295550	.	C	T	.	.	MAF_USDA=2.459
NC_035080.1	79295553	.	T	C	.	.	MAF_INRAE=47.368;MAF_USDA=32.353
NC_035080.1	79295559	.	A	T	.	.	MAF_INRAE=8.861;MAF_USDA=7.647
NC_035080.1	79295621	.	A	G	.	.	MAF_INRAE=41.772;MAF_USDA=32.353
NC_035080.1	79295631	.	G	T	.	.	MAF_INRAE=41.772;MAF_USDA=32.353
NC_035080.1	79295656	.	C	T	.	.	MAF_INRAE=41.139;MAF_USDA=32.941
NC_035080.1	79295690	.	T	G	.	.	MAF_INRAE=3.165
NC_035080.1	79295708	.	T	C	.	.	MAF_INRAE=50.0;MAF_USDA=32.353
NC_035080.1	79295712	.	A	G	.	.	MAF_INRAE=36.667;MAF_USDA=31.176
NC_035080.1	79295721	.	C	A	.	.	MAF_USDA=1.639
NC_035080.1	79295722	.	C	G	.	.	MAF_USDA=1.639
NC_035080.1	79295894	.	C	T	.	.	MAF_INRAE=8.228;MAF_USDA=11.176
NC_035080.1	79295940	.	T	A	.	.	MAF_INRAE=41.139;MAF_USDA=32.941
NC_035080.1	79295950	.	T	A	.	.	MAF_USDA=14.583
NC_035080.1	79295951	.	G	T	.	.	MAF_USDA=14.583
NC_035080.1	79295952	.	T	C	.	.	MAF_USDA=14.583
NC_035080.1	79296015	.	A	C	.	.	MAF_USDA=2.459
NC_035080.1	79296031	.	G	A	.	.	MAF_USDA=4.098
NC_035080.1	79296100	.	T	C	.	.	MAF_INRAE=40.506;MAF_USDA=39.583
NC_035080.1	79296140	.	C	A	.	.	MAF_USDA=4.098
NC_035080.1	79296607	.	G	A	.	.	MAF_USDA=47.917
NC_035080.1	79296636	.	C	T	.	.	MAF_USDA=31.176
NC_035080.1	79296637	.	A	G	.	.	MAF_USDA=31.765
NC_035080.1	79296698	.	C	T	.	.	MAF_USDA=4.098
NC_035080.1	79296774	.	G	A	.	.	MAF_INRAE=41.772;MAF_USDA=32.353
NC_035080.1	79296887	.	C	A	.	.	MAF_USDA=1.176
NC_035080.1	79296934	.	G	A	.	.	MAF_INRAE=47.368;MAF_USDA=31.765
NC_035080.1	79296938	.	G	A	.	.	MAF_USDA=31.765
NC_035080.1	79296948	.	A	C	.	.	MAF_INRAE=47.368;MAF_USDA=32.353
NC_035080.1	79297082	.	T	G	.	.	MAF_INRAE=2.632
NC_035080.1	79298466	.	C	T	.	.	MAF_USDA=37.059
NC_035080.1	79298523	.	G	A	.	.	MAF_USDA=15.882
NC_035080.1	79298544	.	G	A	.	.	MAF_USDA=5.738
NC_035080.1	79298589	.	A	C	.	.	MAF_USDA=24.118
NC_035080.1	79298660	.	A	G	.	.	MAF_USDA=18.824
NC_035080.1	79298671	.	C	T	.	.	MAF_USDA=6.471
NC_035080.1	79298689	.	G	C	.	.	MAF_USDA=39.583
NC_035080.1	79298696	.	A	G	.	.	MAF_USDA=27.083
NC_035080.1	79298697	.	C	T	.	.	MAF_USDA=18.75
NC_035080.1	79298712	.	T	G	.	.	MAF_USDA=12.5
NC_035080.1	79299068	.	G	A	.	.	MAF_USDA=14.754
NC_035080.1	79299130	.	G	C	.	.	MAF_USDA=22.917
NC_035080.1	79299157	.	A	T	.	.	MAF_USDA=25.0
NC_035080.1	79299176	.	C	T	.	.	MAF_USDA=27.711
NC_035080.1	79299181	.	G	T	.	.	MAF_USDA=7.831
NC_035080.1	79299182	.	C	T	.	.	MAF_USDA=7.831
NC_035080.1	79299184	.	A	G	.	.	MAF_USDA=27.083
NC_035080.1	79299241	.	G	A	.	.	MAF_INRAE=45.833
NC_035080.1	79299251	.	C	A	.	.	MAF_INRAE=45.833
NC_035080.1	79299322	.	A	G	.	.	MAF_INRAE=45.0;MAF_USDA=13.69
NC_035080.1	79299342	.	C	T	.	.	MAF_INRAE=1.667;MAF_USDA=1.667
NC_035080.1	79299374	.	G	A	.	.	MAF_INRAE=41.772;MAF_USDA=33.529
NC_035080.1	79299515	.	G	A	.	.	MAF_USDA=4.167
NC_035080.1	79299552	.	A	G	.	.	MAF_INRAE=29.747
NC_035080.1	79299570	.	G	A	.	.	MAF_USDA=1.639
NC_035080.1	79299605	.	C	G	.	.	MAF_USDA=7.377
NC_035080.1	79299638	.	A	T	.	.	MAF_USDA=4.706
NC_035080.1	79299646	.	T	A	.	.	MAF_USDA=1.639
NC_035080.1	79299650	.	A	G	.	.	MAF_USDA=7.377
NC_035080.1	79299733	.	G	A	.	.	MAF_USDA=1.639
NC_035080.1	79299737	.	G	A	.	.	MAF_INRAE=40.506;MAF_USDA=44.118
NC_035080.1	79299830	.	T	G	.	.	MAF_INRAE=1.667
NC_035080.1	79299839	.	A	G	.	.	MAF_INRAE=39.873;MAF_USDA=21.429
NC_035080.1	79299859	.	T	G	.	.	MAF_INRAE=7.5;MAF_USDA=4.167
NC_035080.1	79299893	.	C	A	.	.	MAF_USDA=2.5
NC_035080.1	79299959	.	G	T	.	.	MAF_USDA=2.083
NC_035080.1	79300082	.	C	T	.	.	MAF_USDA=47.917
NC_035080.1	79300127	.	A	G	.	.	MAF_USDA=12.5
NC_035080.1	79300186	.	G	A	.	.	MAF_USDA=15.909
NC_035080.1	79300453	.	C	T	.	.	MAF_INRAE=5.263
NC_035080.1	79300474	.	C	T	.	.	MAF_INRAE=36.842
NC_035080.1	79300605	.	A	C	.	.	MAF_USDA=43.75
NC_035080.1	79300660	.	G	T	.	.	MAF_USDA=4.167
NC_035080.1	79300968	.	C	G	.	.	MAF_USDA=5.422
NC_035080.1	79301054	.	A	G	.	.	MAF_INRAE=34.177;MAF_USDA=23.529
NC_035080.1	79301065	.	C	A	.	.	MAF_INRAE=2.5;MAF_USDA=13.115
NC_035080.1	79301090	.	G	C	.	.	MAF_INRAE=1.667
NC_035080.1	79301254	.	C	T	.	.	MAF_INRAE=2.5;MAF_USDA=8.235
NC_035080.1	79301323	.	A	C	.	.	MAF_INRAE=8.228
NC_035080.1	79301325	.	A	G	.	.	MAF_INRAE=5.833
NC_035080.1	79301327	.	G	T	.	.	MAF_INRAE=5.833
NC_035080.1	79301336	.	G	A	.	.	MAF_INRAE=44.937;MAF_USDA=26.471
NC_035080.1	79301377	.	G	T	.	.	MAF_INRAE=7.5;MAF_USDA=4.118
NC_035080.1	79301457	.	T	C	.	.	MAF_INRAE=32.5
NC_035080.1	79301598	.	G	A	.	.	MAF_USDA=37.647
NC_035080.1	79302252	.	C	A	.	.	MAF_INRAE=5.263
NC_035080.1	79302359	.	T	G	.	.	MAF_USDA=43.75
NC_035080.1	79302396	.	G	T	.	.	MAF_USDA=31.25
NC_035080.1	79303017	.	A	C	.	.	MAF_USDA=6.667
NC_035080.1	79303029	.	A	T	.	.	MAF_USDA=25.882
NC_035080.1	79303037	.	T	G	.	.	MAF_USDA=3.279
NC_035080.1	79303087	.	A	C	.	.	MAF_USDA=8.333
NC_035080.1	79303104	.	G	A	.	.	MAF_USDA=2.459
NC_035080.1	79303117	.	C	T	.	.	MAF_USDA=4.706
NC_035080.1	79303141	.	T	A	.	.	MAF_INRAE=8.228;MAF_USDA=13.529
NC_035080.1	79303151	.	T	G	.	.	MAF_INRAE=41.139;MAF_USDA=23.529
NC_035080.1	79303154	.	T	A	.	.	MAF_USDA=1.639
NC_035080.1	79303218	.	G	T	.	.	MAF_INRAE=46.203;MAF_USDA=47.059
NC_035080.1	79303221	.	C	A	.	.	MAF_INRAE=7.5;MAF_USDA=4.118
NC_035080.1	79303236	.	C	T	.	.	MAF_USDA=7.647
NC_035080.1	79303266	.	A	C	.	.	MAF_INRAE=34.81;MAF_USDA=10.0
NC_035080.1	79303267	.	C	A	.	.	MAF_INRAE=40.833;MAF_USDA=10.588
NC_035080.1	79303334	.	T	C	.	.	MAF_INRAE=20.253;MAF_USDA=31.548
NC_035080.1	79303343	.	A	G	.	.	MAF_INRAE=44.937;MAF_USDA=48.214
NC_035080.1	79303418	.	C	A	.	.	MAF_USDA=2.353
NC_035080.1	79303423	.	G	C	.	.	MAF_USDA=2.353
NC_035080.1	79303526	.	G	T	.	.	MAF_INRAE=14.557;MAF_USDA=2.083
NC_035080.1	79303570	.	T	G	.	.	MAF_INRAE=16.456;MAF_USDA=31.176
NC_035080.1	79303585	.	C	T	.	.	MAF_USDA=3.279
NC_035080.1	79303612	.	C	T	.	.	MAF_USDA=8.333
NC_035080.1	79303629	.	A	C	.	.	MAF_INRAE=47.368;MAF_USDA=40.588
NC_035080.1	79303635	.	G	A	.	.	MAF_INRAE=37.975;MAF_USDA=35.882
NC_035080.1	79303642	.	A	T	.	.	MAF_INRAE=34.177;MAF_USDA=23.529
NC_035080.1	79303645	.	T	C	.	.	MAF_INRAE=20.0;MAF_USDA=31.765
NC_035080.1	79303656	.	G	T	.	.	MAF_INRAE=38.608;MAF_USDA=32.941
NC_035080.1	79303657	.	C	T	.	.	MAF_INRAE=6.962;MAF_USDA=8.824
NC_035080.1	79303660	.	C	G	.	.	MAF_INRAE=4.167;MAF_USDA=8.824
NC_035080.1	79303661	.	G	T	.	.	MAF_INRAE=20.0;MAF_USDA=31.765
NC_035080.1	79303662	.	T	C	.	.	MAF_INRAE=5.0;MAF_USDA=14.706
NC_035080.1	79303691	.	A	T	.	.	MAF_INRAE=1.667;MAF_USDA=4.118
NC_035080.1	79303755	.	A	C	.	.	MAF_INRAE=3.165
NC_035080.1	79303776	.	G	T	.	.	MAF_USDA=7.377
NC_035080.1	79303781	.	G	A	.	.	MAF_USDA=2.459
NC_035080.1	79303817	.	T	C	.	.	MAF_INRAE=3.333;MAF_USDA=14.706
NC_035080.1	79303822	.	G	A	.	.	MAF_USDA=5.294
NC_035080.1	79303894	.	T	C	.	.	MAF_INRAE=8.861;MAF_USDA=9.412
NC_035080.1	79303901	.	T	C	.	.	MAF_USDA=1.639
NC_035080.1	79304181	.	A	C	.	.	MAF_USDA=27.381
NC_035080.1	79304208	.	T	A	.	.	MAF_USDA=1.765
NC_035080.1	79304221	.	A	C	.	.	MAF_USDA=25.882
NC_035080.1	79304234	.	T	A	.	.	MAF_INRAE=15.789;MAF_USDA=9.016
NC_035080.1	79304261	.	A	T	.	.	MAF_USDA=28.235
NC_035080.1	79304279	.	C	A	.	.	MAF_USDA=5.294
NC_035080.1	79304303	.	G	A	.	.	MAF_USDA=27.381
NC_035080.1	79304327	.	A	C	.	.	MAF_INRAE=21.053;MAF_USDA=30.723
NC_035080.1	79304329	.	G	T	.	.	MAF_USDA=4.167
NC_035080.1	79304374	.	C	A	.	.	MAF_USDA=50.0
NC_035080.1	79304383	.	T	A	.	.	MAF_INRAE=15.789;MAF_USDA=2.459
NC_035080.1	79304426	.	C	T	.	.	MAF_USDA=32.353
NC_035080.1	79304427	.	G	T	.	.	MAF_USDA=31.765
NC_035080.1	79304516	.	A	C	.	.	MAF_USDA=45.833
NC_035080.1	79304518	.	A	T	.	.	MAF_USDA=47.917
NC_035080.1	79304520	.	C	T	.	.	MAF_USDA=45.833
NC_035080.1	79304521	.	A	G	.	.	MAF_USDA=45.833
NC_035080.1	79304543	.	T	A	.	.	MAF_USDA=39.583
NC_035080.1	79304592	.	A	C	.	.	MAF_USDA=40.984
NC_035080.1	79304610	.	G	T	.	.	MAF_INRAE=26.316;MAF_USDA=46.721
NC_035080.1	79304632	.	T	A	.	.	MAF_USDA=18.333
NC_035080.1	79304707	.	A	C	.	.	MAF_USDA=21.186
NC_035080.1	79304738	.	G	T	.	.	MAF_INRAE=26.316;MAF_USDA=1.695
NC_035080.1	79304743	.	A	G	.	.	MAF_USDA=33.133
NC_035080.1	79304754	.	C	T	.	.	MAF_USDA=33.929
NC_035080.1	79304771	.	T	G	.	.	MAF_USDA=34.337
NC_035080.1	79304798	.	C	A	.	.	MAF_USDA=37.5
NC_035080.1	79304803	.	C	A	.	.	MAF_USDA=31.25
NC_035080.1	79305863	.	A	G	.	.	MAF_INRAE=47.368;MAF_USDA=23.529
NC_035080.1	79305909	.	T	C	.	.	MAF_INRAE=10.759;MAF_USDA=18.824
NC_035080.1	79305923	.	G	A	.	.	MAF_INRAE=1.667;MAF_USDA=4.118
NC_035080.1	79306022	.	T	A	.	.	MAF_USDA=3.279
NC_035080.1	79306031	.	A	G	.	.	MAF_USDA=8.235
NC_035080.1	79306036	.	C	G	.	.	MAF_USDA=2.459
NC_035080.1	79306051	.	T	A	.	.	MAF_USDA=3.279
NC_035080.1	79306052	.	C	G	.	.	MAF_USDA=1.639
NC_035080.1	79306065	.	C	G	.	.	MAF_USDA=2.459
NC_035080.1	79306067	.	A	C	.	.	MAF_USDA=11.176
NC_035080.1	79306075	.	C	T	.	.	MAF_USDA=5.738
NC_035080.1	79306081	.	C	G	.	.	MAF_USDA=2.459
NC_035080.1	79306082	.	A	T	.	.	MAF_USDA=21.765
NC_035080.1	79306083	.	T	C	.	.	MAF_USDA=21.765
NC_035080.1	79306096	.	A	C	.	.	MAF_USDA=12.353
NC_035080.1	79306112	.	T	C	.	.	MAF_USDA=17.059
NC_035080.1	79306143	.	G	A	.	.	MAF_INRAE=1.667;MAF_USDA=1.19
NC_035080.1	79306153	.	G	T	.	.	MAF_INRAE=10.759;MAF_USDA=19.643
NC_035080.1	79306179	.	C	A	.	.	MAF_INRAE=11.392;MAF_USDA=17.857
NC_035080.1	79306201	.	A	G	.	.	MAF_USDA=2.459
NC_035080.1	79306206	.	G	A	.	.	MAF_INRAE=15.789;MAF_USDA=31.765
NC_035080.1	79306273	.	G	A	.	.	MAF_INRAE=32.911;MAF_USDA=24.118
NC_035080.1	79306281	.	T	A	.	.	MAF_USDA=3.279
NC_035080.1	79306305	.	G	A	.	.	MAF_USDA=3.279
NC_035080.1	79306340	.	G	A	.	.	MAF_USDA=43.529
NC_035080.1	79306446	.	T	C	.	.	MAF_USDA=31.25
NC_035080.1	79306573	.	A	T	.	.	MAF_USDA=47.917
NC_035080.1	79307004	.	G	C	.	.	MAF_USDA=22.917
NC_035080.1	79307177	.	C	T	.	.	MAF_USDA=25.0
NC_035080.1	79307186	.	T	C	.	.	MAF_USDA=39.583
NC_035080.1	79307249	.	T	C	.	.	MAF_INRAE=5.0
NC_035080.1	79307282	.	C	T	.	.	MAF_INRAE=2.5
NC_035080.1	79307291	.	C	T	.	.	MAF_INRAE=1.667
NC_035080.1	79307303	.	G	T	.	.	MAF_INRAE=15.789;MAF_USDA=37.5
NC_035080.1	79307315	.	G	A	.	.	MAF_USDA=1.639
NC_035080.1	79307332	.	A	T	.	.	MAF_USDA=3.279
NC_035080.1	79307418	.	G	T	.	.	MAF_INRAE=9.494;MAF_USDA=3.279
NC_035080.1	79307561	.	G	A	.	.	MAF_USDA=37.5
NC_035080.1	79307585	.	C	A	.	.	MAF_USDA=47.647
NC_035080.1	79307646	.	C	A	.	.	MAF_USDA=16.667
NC_035080.1	79307647	.	C	T	.	.	MAF_USDA=48.235
NC_035080.1	79307686	.	A	G	.	.	MAF_INRAE=28.947
NC_035080.1	79308653	.	C	T	.	.	MAF_USDA=41.667
NC_035080.1	79308654	.	C	T	.	.	MAF_USDA=41.667
NC_035080.1	79308656	.	G	A	.	.	MAF_USDA=20.833
NC_035080.1	79308700	.	A	C	.	.	MAF_USDA=31.707
NC_035080.1	79308776	.	A	G	.	.	MAF_USDA=18.75
NC_035080.1	79308822	.	G	A	.	.	MAF_USDA=1.667
NC_035080.1	79308840	.	G	A	.	.	MAF_USDA=27.083
NC_035080.1	79308846	.	G	A	.	.	MAF_USDA=10.417
NC_035080.1	79308895	.	C	T	.	.	MAF_USDA=3.659
NC_035080.1	79312983	.	C	A	.	.	MAF_USDA=21.951
NC_035080.1	79312989	.	AC	AA	.	.	MAF_USDA=10.417
NC_035080.1	79313002	.	A	G	.	.	MAF_USDA=27.083
NC_035080.1	79313019	.	G	A	.	.	MAF_USDA=47.917
NC_035080.1	79313026	.	G	A	.	.	MAF_USDA=27.381
NC_035080.1	79313100	.	A	G	.	.	MAF_INRAE=4.167;MAF_USDA=19.88
NC_035080.1	79313134	.	G	T	.	.	MAF_INRAE=8.861;MAF_USDA=2.459
NC_035080.1	79313166	.	C	T	.	.	MAF_INRAE=34.81;MAF_USDA=22.941
NC_035080.1	79313179	.	T	G	.	.	MAF_INRAE=34.81
NC_035080.1	79313204	.	G	A	.	.	MAF_INRAE=8.228
NC_035080.1	79313240	.	C	G	.	.	MAF_INRAE=31.579
NC_035080.1	79313726	.	G	T	.	.	MAF_USDA=4.167
NC_035080.1	79313743	.	G	A	.	.	MAF_USDA=27.083
NC_035080.1	79313755	.	C	G	.	.	MAF_USDA=8.333
NC_035080.1	79313811	.	A	G	.	.	MAF_INRAE=48.734;MAF_USDA=35.882
NC_035080.1	79313877	.	T	C	.	.	MAF_INRAE=42.405;MAF_USDA=26.471
NC_035080.1	79313880	.	C	G	.	.	MAF_INRAE=32.911
NC_035080.1	79313916	.	C	G	.	.	MAF_INRAE=42.405;MAF_USDA=30.12
NC_035080.1	79313995	.	G	T	.	.	MAF_INRAE=41.772;MAF_USDA=28.824
NC_035080.1	79314002	.	G	T	.	.	MAF_INRAE=41.139;MAF_USDA=30.0
NC_035080.1	79314007	.	A	G	.	.	MAF_USDA=14.583
NC_035080.1	79314086	.	C	T	.	.	MAF_INRAE=15.789;MAF_USDA=2.459
NC_035080.1	79314098	.	G	A	.	.	MAF_USDA=30.588
NC_035080.1	79314109	.	C	T	.	.	MAF_INRAE=41.139;MAF_USDA=27.083
NC_035080.1	79314199	.	T	A	.	.	MAF_USDA=33.333
NC_035080.1	79314224	.	C	A	.	.	MAF_USDA=27.381
NC_035080.1	79314256	.	T	C	.	.	MAF_USDA=34.706
NC_035080.1	79314927	.	C	T	.	.	MAF_INRAE=6.667
NC_035080.1	79314928	.	A	T	.	.	MAF_INRAE=6.667
NC_035080.1	79314939	.	G	T	.	.	MAF_INRAE=6.667
NC_035080.1	79314954	.	A	T	.	.	MAF_INRAE=6.667
NC_035080.1	79314972	.	T	C	.	.	MAF_INRAE=6.667
NC_035080.1	79315019	.	C	A	.	.	MAF_INRAE=31.579;MAF_USDA=36.471
NC_035080.1	79315057	.	A	T	.	.	MAF_INRAE=47.468;MAF_USDA=35.294
NC_035080.1	79315063	.	C	A	.	.	MAF_USDA=1.639
NC_035080.1	79315074	.	G	T	.	.	MAF_USDA=1.639
NC_035080.1	79315126	.	G	C	.	.	MAF_INRAE=31.579;MAF_USDA=29.412
NC_035080.1	79315207	.	C	A	.	.	MAF_INRAE=41.139;MAF_USDA=34.706
NC_035080.1	79315368	.	A	G	.	.	MAF_INRAE=34.177;MAF_USDA=24.706
NC_035080.1	79315385	.	T	G	.	.	MAF_INRAE=36.709;MAF_USDA=44.706
NC_035080.1	79315390	.	A	T	.	.	MAF_INRAE=40.506;MAF_USDA=31.176
NC_035080.1	79315405	.	G	T	.	.	MAF_INRAE=7.5;MAF_USDA=13.529
NC_035080.1	79315429	.	T	G	.	.	MAF_INRAE=5.263;MAF_USDA=8.333
NC_035080.1	79315507	.	A	C	.	.	MAF_USDA=3.279
NC_035080.1	79315518	.	A	T	.	.	MAF_INRAE=41.139;MAF_USDA=31.765
NC_035080.1	79315549	.	C	A	.	.	MAF_INRAE=41.139;MAF_USDA=31.548
NC_035080.1	79315556	.	C	A	.	.	MAF_USDA=1.639
NC_035080.1	79315569	.	C	T	.	.	MAF_INRAE=41.139;MAF_USDA=31.176
NC_035080.1	79315667	.	T	C	.	.	MAF_INRAE=39.873;MAF_USDA=48.824
NC_035080.1	79315683	.	T	A	.	.	MAF_USDA=14.583
NC_035080.1	79315697	.	C	A	.	.	MAF_INRAE=14.557;MAF_USDA=33.529
NC_035080.1	79315731	.	T	A	.	.	MAF_USDA=10.656
NC_035080.1	79315766	.	T	G	.	.	MAF_INRAE=46.835;MAF_USDA=24.118
NC_035080.1	79315783	.	T	C	.	.	MAF_USDA=4.098
NC_035080.1	79315784	.	G	C	.	.	MAF_INRAE=47.368;MAF_USDA=37.059
NC_035080.1	79315813	.	A	C	.	.	MAF_USDA=2.083
NC_035080.1	79315825	.	C	A	.	.	MAF_USDA=11.176
NC_035080.1	79315850	.	C	T	.	.	MAF_USDA=1.639
NC_035080.1	79315883	.	T	C	.	.	MAF_USDA=1.639
NC_035080.1	79319938	.	A	T	.	.	MAF_USDA=7.377
NC_035080.1	79320013	.	T	G	.	.	MAF_USDA=1.639
NC_035080.1	79320055	.	A	G	.	.	MAF_INRAE=49.367;MAF_USDA=36.471
NC_035080.1	79320068	.	A	G	.	.	MAF_INRAE=14.557;MAF_USDA=9.836
NC_035080.1	79320130	.	A	T	.	.	MAF_USDA=5.294
NC_035080.1	79320132	.	C	A	.	.	MAF_INRAE=24.684;MAF_USDA=40.588
NC_035080.1	79320213	.	C	T	.	.	MAF_INRAE=5.263;MAF_USDA=3.529
NC_035080.1	79320232	.	T	C	.	.	MAF_INRAE=8.228;MAF_USDA=3.279
NC_035080.1	79320249	.	C	A	.	.	MAF_INRAE=8.228;MAF_USDA=7.059
NC_035080.1	79320253	.	C	T	.	.	MAF_INRAE=35.443;MAF_USDA=34.706
NC_035080.1	79320321	.	G	A	.	.	MAF_INRAE=42.405;MAF_USDA=34.706
NC_035080.1	79320333	.	C	A	.	.	MAF_USDA=2.459
NC_035080.1	79320356	.	C	A	.	.	MAF_USDA=4.118
NC_035080.1	79320460	.	A	G	.	.	MAF_INRAE=5.263;MAF_USDA=47.647
NC_035080.1	79320523	.	G	T	.	.	MAF_INRAE=31.579;MAF_USDA=26.786
NC_035080.1	79320643	.	C	A	.	.	MAF_USDA=2.083
NC_035080.1	79320651	.	C	A	.	.	MAF_USDA=11.905
NC_035080.1	79320676	.	A	T	.	.	MAF_USDA=27.381
NC_035080.1	79320686	.	A	G	.	.	MAF_USDA=37.952
NC_035080.1	79320688	.	A	G	.	.	MAF_USDA=37.952
NC_035080.1	79320736	.	C	T	.	.	MAF_USDA=14.583
NC_035080.1	79321837	.	T	G	.	.	MAF_USDA=12.5
NC_035080.1	79321879	.	T	G	.	.	MAF_USDA=17.262
NC_035080.1	79321909	.	A	T	.	.	MAF_USDA=27.647
NC_035080.1	79321929	.	C	T	.	.	MAF_USDA=26.786
NC_035080.1	79321964	.	G	A	.	.	MAF_USDA=13.115
NC_035080.1	79321980	.	G	T	.	.	MAF_USDA=8.333
NC_035080.1	79321981	.	G	A	.	.	MAF_INRAE=30.0;MAF_USDA=50.0
NC_035080.1	79321984	.	A	C	.	.	MAF_INRAE=30.0;MAF_USDA=50.0
NC_035080.1	79322019	.	A	G	.	.	MAF_INRAE=30.0;MAF_USDA=28.235
NC_035080.1	79322065	.	A	G	.	.	MAF_INRAE=28.333;MAF_USDA=28.235
NC_035080.1	79322077	.	C	T	.	.	MAF_INRAE=29.167;MAF_USDA=28.235
NC_035080.1	79322087	.	C	T	.	.	MAF_INRAE=30.0;MAF_USDA=28.235
NC_035080.1	79322093	.	A	G	.	.	MAF_INRAE=40.506;MAF_USDA=13.115
NC_035080.1	79322099	.	T	G	.	.	MAF_USDA=7.647
NC_035080.1	79322139	.	C	T	.	.	MAF_USDA=1.639
NC_035080.1	79322188	.	G	A	.	.	MAF_INRAE=35.443;MAF_USDA=28.235
NC_035080.1	79322202	.	A	G	.	.	MAF_INRAE=5.263;MAF_USDA=3.529
NC_035080.1	79322218	.	C	T	.	.	MAF_INRAE=35.443;MAF_USDA=27.647
NC_035080.1	79322307	.	C	T	.	.	MAF_INRAE=33.544;MAF_USDA=24.706
NC_035080.1	79322346	.	A	C	.	.	MAF_INRAE=35.443;MAF_USDA=28.824
NC_035080.1	79322445	.	T	C	.	.	MAF_USDA=23.214
NC_035080.1	79322472	.	T	A	.	.	MAF_USDA=8.197
NC_035080.1	79322475	.	C	G	.	.	MAF_INRAE=24.684;MAF_USDA=41.667
NC_035080.1	79322517	.	G	T	.	.	MAF_INRAE=11.392;MAF_USDA=28.235
NC_035080.1	79322585	.	A	T	.	.	MAF_INRAE=24.051;MAF_USDA=34.118
NC_035080.1	79322592	.	C	T	.	.	MAF_USDA=2.941
NC_035080.1	79322636	.	G	T	.	.	MAF_INRAE=24.684;MAF_USDA=33.529
NC_035080.1	79322708	.	C	T	.	.	MAF_INRAE=5.263;MAF_USDA=2.941
NC_035080.1	79322710	.	T	C	.	.	MAF_USDA=2.941
NC_035080.1	79322715	.	G	C	.	.	MAF_INRAE=5.263;MAF_USDA=2.941
NC_035080.1	79322723	.	T	C	.	.	MAF_INRAE=25.949;MAF_USDA=32.941
NC_035080.1	79322726	.	C	T	.	.	MAF_INRAE=25.0;MAF_USDA=32.941
NC_035080.1	79322746	.	G	C	.	.	MAF_INRAE=25.316;MAF_USDA=32.353
NC_035080.1	79322844	.	C	A	.	.	MAF_INRAE=1.667;MAF_USDA=15.294
NC_035080.1	79322849	.	C	T	.	.	MAF_INRAE=9.494;MAF_USDA=4.706
NC_035080.1	79322941	.	G	T	.	.	MAF_USDA=4.098
NC_035080.1	79322977	.	T	C	.	.	MAF_INRAE=26.316;MAF_USDA=29.545
NC_035080.1	79322992	.	C	T	.	.	MAF_INRAE=5.263;MAF_USDA=8.333
NC_035080.1	79323019	.	C	G	.	.	MAF_USDA=7.377
NC_035080.1	79323029	.	T	G	.	.	MAF_INRAE=41.139;MAF_USDA=3.279
NC_035080.1	79323055	.	A	C	.	.	MAF_USDA=6.557
NC_035080.1	79323084	.	T	G	.	.	MAF_INRAE=24.684;MAF_USDA=41.765
NC_035080.1	79323138	.	C	A	.	.	MAF_INRAE=40.506;MAF_USDA=9.836
NC_035080.1	79323157	.	G	C	.	.	MAF_INRAE=2.5;MAF_USDA=6.471
NC_035080.1	79323186	.	C	A	.	.	MAF_INRAE=8.228;MAF_USDA=1.639
NC_035080.1	79323334	.	C	A	.	.	MAF_INRAE=16.456;MAF_USDA=34.706
NC_035080.1	79323371	.	G	A	.	.	MAF_USDA=2.459
NC_035080.1	79323374	.	G	A	.	.	MAF_USDA=2.459
NC_035080.1	79323375	.	G	C	.	.	MAF_USDA=2.459
NC_035080.1	79323377	.	C	T	.	.	MAF_USDA=4.918
NC_035080.1	79323385	.	A	G	.	.	MAF_USDA=2.459
NC_035080.1	79323393	.	C	T	.	.	MAF_USDA=2.459
NC_035080.1	79323394	.	G	A	.	.	MAF_USDA=2.459
NC_035080.1	79323455	.	G	T	.	.	MAF_USDA=50.0
NC_035080.1	79323505	.	A	G	.	.	MAF_USDA=3.279
NC_035080.1	79323517	.	G	A	.	.	MAF_INRAE=35.443;MAF_USDA=33.529
NC_035080.1	79323569	.	A	T	.	.	MAF_USDA=6.557
NC_035080.1	79323575	.	A	C	.	.	MAF_USDA=7.377
NC_035080.1	79323581	.	C	T	.	.	MAF_USDA=6.557
NC_035080.1	79323583	.	T	G	.	.	MAF_USDA=6.557
NC_035080.1	79323594	.	C	G	.	.	MAF_INRAE=9.494;MAF_USDA=10.588
NC_035080.1	79323603	.	T	G	.	.	MAF_INRAE=9.494;MAF_USDA=25.882
NC_035080.1	79323640	.	C	G	.	.	MAF_USDA=6.471
NC_035080.1	79323658	.	A	G	.	.	MAF_INRAE=10.127;MAF_USDA=44.118
NC_035080.1	79323660	.	G	A	.	.	MAF_INRAE=11.667;MAF_USDA=44.118
NC_035080.1	79323684	.	T	G	.	.	MAF_INRAE=24.684;MAF_USDA=37.059
NC_035080.1	79323706	.	T	A	.	.	MAF_USDA=4.918
NC_035080.1	79323802	.	G	A	.	.	MAF_USDA=10.417
NC_035080.1	79323830	.	A	C	.	.	MAF_INRAE=25.949;MAF_USDA=35.294
NC_035080.1	79323846	.	A	C	.	.	MAF_INRAE=1.667;MAF_USDA=4.118
NC_035080.1	79323862	.	C	A	.	.	MAF_USDA=1.639
NC_035080.1	79323901	.	T	A	.	.	MAF_INRAE=2.5
NC_035080.1	79323903	.	A	T	.	.	MAF_USDA=13.095
NC_035080.1	79323909	.	C	T	.	.	MAF_USDA=2.941
NC_035080.1	79323924	.	C	T	.	.	MAF_USDA=1.639
NC_035080.1	79323927	.	G	A	.	.	MAF_USDA=1.639
NC_035080.1	79324049	.	C	T	.	.	MAF_USDA=23.913
NC_035080.1	79324055	.	A	G	.	.	MAF_USDA=1.667
NC_035080.1	79325455	.	T	G	.	.	MAF_USDA=4.098
NC_035080.1	79325475	.	C	T	.	.	MAF_USDA=2.5
NC_035080.1	79325503	.	C	T	.	.	MAF_USDA=1.667
NC_035080.1	79325538	.	C	A	.	.	MAF_USDA=33.735
NC_035080.1	79325539	.	C	A	.	.	MAF_USDA=10.417
NC_035080.1	79325547	.	T	G	.	.	MAF_USDA=6.557
NC_035080.1	79325569	.	G	A	.	.	MAF_USDA=7.377
NC_035080.1	79325571	.	G	A	.	.	MAF_USDA=4.706
NC_035080.1	79325590	.	G	T	.	.	MAF_USDA=12.353
NC_035080.1	79325614	.	A	T	.	.	MAF_USDA=45.833
NC_035080.1	79325626	.	T	A	.	.	MAF_INRAE=2.5;MAF_USDA=3.529
NC_035080.1	79325695	.	G	T	.	.	MAF_USDA=9.836
NC_035080.1	79325743	.	ATTT	ATTG	.	.	MAF_USDA=8.333
NC_035080.1	79325746	.	T	G	.	.	MAF_INRAE=5.263
NC_035080.1	79325774	.	T	C	.	.	MAF_INRAE=13.924;MAF_USDA=10.0
NC_035080.1	79325783	.	T	C	.	.	MAF_USDA=13.934
NC_035080.1	79325786	.	C	T	.	.	MAF_INRAE=5.263;MAF_USDA=3.529
NC_035080.1	79325793	.	C	A	.	.	MAF_USDA=15.574
NC_035080.1	79325799	.	T	C	.	.	MAF_USDA=13.115
NC_035080.1	79325805	.	C	A	.	.	MAF_INRAE=2.5
NC_035080.1	79325807	.	T	G	.	.	MAF_INRAE=2.5
NC_035080.1	79325815	.	T	G	.	.	MAF_INRAE=3.333;MAF_USDA=23.77
NC_035080.1	79325819	.	G	C	.	.	MAF_INRAE=5.0;MAF_USDA=23.77
NC_035080.1	79325827	.	G	A	.	.	MAF_USDA=1.639
NC_035080.1	79325830	.	A	G	.	.	MAF_INRAE=6.667;MAF_USDA=22.951
NC_035080.1	79325848	.	G	T	.	.	MAF_INRAE=16.667;MAF_USDA=19.412
NC_035080.1	79325850	.	T	A	.	.	MAF_INRAE=17.5;MAF_USDA=20.588
NC_035080.1	79325852	.	A	G	.	.	MAF_INRAE=18.333
NC_035080.1	79325872	.	A	G	.	.	MAF_INRAE=19.167;MAF_USDA=24.59
NC_035080.1	79325895	.	C	A	.	.	MAF_USDA=1.639
NC_035080.1	79325896	.	T	A	.	.	MAF_INRAE=20.0;MAF_USDA=20.0
NC_035080.1	79325902	.	C	T	.	.	MAF_INRAE=7.5;MAF_USDA=5.294
NC_035080.1	79325904	.	G	A	.	.	MAF_INRAE=43.038;MAF_USDA=45.833
NC_035080.1	79325924	.	A	C	.	.	MAF_INRAE=23.333;MAF_USDA=17.059
NC_035080.1	79325952	.	T	C	.	.	MAF_USDA=9.836
NC_035080.1	79325956	.	T	C	.	.	MAF_INRAE=11.667;MAF_USDA=23.77
NC_035080.1	79325968	.	A	G	.	.	MAF_INRAE=27.5;MAF_USDA=14.706
NC_035080.1	79325973	.	C	T	.	.	MAF_INRAE=16.667;MAF_USDA=18.852
NC_035080.1	79326000	.	T	A	.	.	MAF_INRAE=12.5;MAF_USDA=19.672
NC_035080.1	79326010	.	A	G	.	.	MAF_INRAE=13.333;MAF_USDA=17.213
NC_035080.1	79326036	.	A	T	.	.	MAF_USDA=18.75
NC_035080.1	79326040	.	T	C	.	.	MAF_USDA=20.833
NC_035080.1	79326052	.	G	T	.	.	MAF_INRAE=42.5;MAF_USDA=20.833
NC_035080.1	79326072	.	G	A	.	.	MAF_USDA=4.098
NC_035080.1	79326093	.	T	C	.	.	MAF_USDA=1.639
NC_035080.1	79326209	.	A	C	.	.	MAF_USDA=1.667
NC_035080.1	79326366	.	C	T	.	.	MAF_INRAE=41.139;MAF_USDA=18.235
NC_035080.1	79326374	.	A	T	.	.	MAF_INRAE=41.139;MAF_USDA=18.235
NC_035080.1	79326377	.	C	T	.	.	MAF_INRAE=44.167;MAF_USDA=7.059
NC_035080.1	79326379	.	A	T	.	.	MAF_INRAE=5.263;MAF_USDA=4.118
NC_035080.1	79326383	.	T	G	.	.	MAF_INRAE=43.333;MAF_USDA=34.118
NC_035080.1	79326388	.	C	A	.	.	MAF_INRAE=47.5;MAF_USDA=42.941
NC_035080.1	79326418	.	G	A	.	.	MAF_USDA=5.738
NC_035080.1	79326436	.	C	T	.	.	MAF_INRAE=34.177;MAF_USDA=24.706
NC_035080.1	79326449	.	C	A	.	.	MAF_INRAE=14.557;MAF_USDA=7.059
NC_035080.1	79326461	.	C	G	.	.	MAF_USDA=8.197
NC_035080.1	79326490	.	G	A	.	.	MAF_INRAE=5.263;MAF_USDA=4.118
NC_035080.1	79326502	.	C	T	.	.	MAF_USDA=1.639
NC_035080.1	79326504	.	T	G	.	.	MAF_INRAE=1.667;MAF_USDA=2.459
NC_035080.1	79326534	.	A	G	.	.	MAF_INRAE=48.101;MAF_USDA=35.294
NC_035080.1	79326541	.	C	A	.	.	MAF_USDA=1.639
NC_035080.1	79326595	.	G	A	.	.	MAF_INRAE=5.263;MAF_USDA=3.529
NC_035080.1	79326602	.	T	C	.	.	MAF_INRAE=48.734;MAF_USDA=35.882
NC_035080.1	79326613	.	T	A	.	.	MAF_INRAE=43.038;MAF_USDA=18.824
NC_035080.1	79326620	.	C	T	.	.	MAF_INRAE=1.667;MAF_USDA=2.459
NC_035080.1	79326621	.	G	T	.	.	MAF_INRAE=10.0;MAF_USDA=34.706
NC_035080.1	79326657	.	T	G	.	.	MAF_INRAE=41.139;MAF_USDA=7.059
NC_035080.1	79326664	.	G	C	.	.	MAF_INRAE=41.139;MAF_USDA=6.557
NC_035080.1	79326674	.	A	T	.	.	MAF_USDA=2.941
NC_035080.1	79326685	.	A	G	.	.	MAF_INRAE=48.101;MAF_USDA=34.706
NC_035080.1	79326688	.	G	A	.	.	MAF_INRAE=29.167;MAF_USDA=25.882
NC_035080.1	79326755	.	G	A	.	.	MAF_INRAE=48.101;MAF_USDA=36.471
NC_035080.1	79326802	.	A	C	.	.	MAF_INRAE=5.263;MAF_USDA=4.118
NC_035080.1	79326864	.	A	C	.	.	MAF_INRAE=10.833;MAF_USDA=35.882
NC_035080.1	79326881	.	T	G	.	.	MAF_INRAE=48.734;MAF_USDA=35.882
NC_035080.1	79326882	.	G	T	.	.	MAF_INRAE=42.5;MAF_USDA=35.882
NC_035080.1	79326928	.	T	C	.	.	MAF_INRAE=5.263;MAF_USDA=4.118
NC_035080.1	79326946	.	A	G	.	.	MAF_USDA=1.639
NC_035080.1	79326965	.	C	T	.	.	MAF_INRAE=14.557;MAF_USDA=11.176
NC_035080.1	79326981	.	G	A	.	.	MAF_INRAE=1.667;MAF_USDA=2.941
NC_035080.1	79326993	.	G	A	.	.	MAF_USDA=1.639
NC_035080.1	79327000	.	G	T	.	.	MAF_INRAE=10.0;MAF_USDA=34.118
NC_035080.1	79327023	.	G	A	.	.	MAF_INRAE=41.139;MAF_USDA=6.557
NC_035080.1	79327059	.	G	A	.	.	MAF_INRAE=14.557;MAF_USDA=6.471
NC_035080.1	79327092	.	G	A	.	.	MAF_USDA=6.557
NC_035080.1	79327139	.	C	T	.	.	MAF_USDA=6.557
NC_035080.1	79327147	.	C	T	.	.	MAF_USDA=2.459
NC_035080.1	79327152	.	G	A	.	.	MAF_INRAE=5.263;MAF_USDA=4.118
NC_035080.1	79327162	.	A	G	.	.	MAF_INRAE=48.101;MAF_USDA=35.882
NC_035080.1	79327164	.	T	A	.	.	MAF_INRAE=10.0;MAF_USDA=34.706
NC_035080.1	79327203	.	C	T	.	.	MAF_USDA=9.836
NC_035080.1	79327215	.	C	G	.	.	MAF_USDA=1.639
NC_035080.1	79327230	.	C	T	.	.	MAF_INRAE=31.579;MAF_USDA=43.75
NC_035080.1	79327243	.	T	C	.	.	MAF_USDA=37.059
NC_035080.1	79327329	.	G	C	.	.	MAF_INRAE=21.053;MAF_USDA=49.412
NC_035080.1	79327342	.	G	A	.	.	MAF_USDA=8.824
NC_035080.1	79327345	.	T	C	.	.	MAF_USDA=28.824
NC_035080.1	79327352	.	T	C	.	.	MAF_INRAE=21.053;MAF_USDA=44.706
NC_035080.1	79327358	.	C	T	.	.	MAF_USDA=1.176
NC_035080.1	79327371	.	A	C	.	.	MAF_USDA=4.098
NC_035080.1	79327384	.	A	C	.	.	MAF_USDA=2.083
NC_035080.1	79327398	.	C	T	.	.	MAF_USDA=1.765
NC_035080.1	79327467	.	A	T	.	.	MAF_USDA=25.595
NC_035080.1	79327478	.	T	A	.	.	MAF_USDA=16.667
NC_035080.1	79327490	.	C	T	.	.	MAF_USDA=5.172
NC_035080.1	79329211	.	A	T	.	.	MAF_USDA=5.738
NC_035080.1	79329257	.	C	T	.	.	MAF_USDA=1.639
NC_035080.1	79329285	.	C	G	.	.	MAF_INRAE=2.5;MAF_USDA=4.706
NC_035080.1	79329309	.	A	G	.	.	MAF_USDA=6.557
NC_035080.1	79329358	.	G	A	.	.	MAF_USDA=9.016
NC_035080.1	79329447	.	A	C	.	.	MAF_USDA=1.639
NC_035080.1	79330376	.	G	T	.	.	MAF_USDA=20.833
NC_035080.1	79330384	.	C	A	.	.	MAF_USDA=4.762
NC_035080.1	79330409	.	G	C	.	.	MAF_USDA=10.0
NC_035080.1	79330470	.	G	T	.	.	MAF_INRAE=21.053;MAF_USDA=10.588
NC_035080.1	79330621	.	G	A	.	.	MAF_USDA=1.639
NC_035080.1	79330630	.	T	G	.	.	MAF_INRAE=2.5;MAF_USDA=8.197
NC_035080.1	79330635	.	G	T	.	.	MAF_INRAE=40.506;MAF_USDA=17.213
NC_035080.1	79330650	.	C	G	.	.	MAF_USDA=1.639
NC_035080.1	79330676	.	A	G	.	.	MAF_INRAE=2.532;MAF_USDA=12.941
NC_035080.1	79330698	.	C	A	.	.	MAF_USDA=10.588
NC_035080.1	79330699	.	T	C	.	.	MAF_USDA=10.588
NC_035080.1	79330704	.	C	T	.	.	MAF_USDA=18.235
NC_035080.1	79330715	.	T	G	.	.	MAF_INRAE=34.177;MAF_USDA=25.294
NC_035080.1	79330761	.	A	C	.	.	MAF_USDA=6.557
NC_035080.1	79330776	.	T	C	.	.	MAF_INRAE=4.167
NC_035080.1	79330812	.	T	A	.	.	MAF_INRAE=38.608;MAF_USDA=31.765
NC_035080.1	79330821	.	G	A	.	.	MAF_USDA=1.639
NC_035080.1	79330891	.	A	T	.	.	MAF_INRAE=9.167
NC_035080.1	79330895	.	C	T	.	.	MAF_USDA=43.75
NC_035080.1	79330896	.	T	G	.	.	MAF_USDA=43.75
NC_035080.1	79330929	.	T	C	.	.	MAF_INRAE=5.696
NC_035080.1	79330962	.	C	A	.	.	MAF_INRAE=41.139;MAF_USDA=38.824
NC_035080.1	79331014	.	C	T	.	.	MAF_USDA=1.639
NC_035080.1	79331025	.	C	G	.	.	MAF_INRAE=5.696
NC_035080.1	79331036	.	T	C	.	.	MAF_INRAE=39.873;MAF_USDA=33.529
NC_035080.1	79331115	.	A	C	.	.	MAF_USDA=4.098
NC_035080.1	79331176	.	C	T	.	.	MAF_USDA=14.583
NC_035080.1	79331204	.	C	T	.	.	MAF_INRAE=43.038;MAF_USDA=7.647
NC_035080.1	79331205	.	C	A	.	.	MAF_INRAE=48.333;MAF_USDA=4.918
NC_035080.1	79331248	.	T	G	.	.	MAF_USDA=1.639
NC_035080.1	79331299	.	G	C	.	.	MAF_USDA=11.176
NC_035080.1	79331301	.	A	G	.	.	MAF_USDA=11.176
NC_035080.1	79331384	.	C	T	.	.	MAF_USDA=4.762
NC_035080.1	79331406	.	A	T	.	.	MAF_USDA=4.918
NC_035080.1	79331428	.	A	T	.	.	MAF_INRAE=11.392;MAF_USDA=32.353
NC_035080.1	79331468	.	A	G	.	.	MAF_INRAE=3.165;MAF_USDA=13.69
NC_035080.1	79331526	.	A	T	.	.	MAF_USDA=20.833
NC_035080.1	79331538	.	G	A	.	.	MAF_INRAE=47.368;MAF_USDA=41.667
NC_035080.1	79331574	.	C	T	.	.	MAF_INRAE=44.737;MAF_USDA=31.098
NC_035080.1	79331596	.	G	T	.	.	MAF_USDA=30.488
NC_035080.1	79331601	.	A	G	.	.	MAF_USDA=14.583
NC_035080.1	79331635	.	T	A	.	.	MAF_USDA=37.5
NC_035080.1	79331657	.	G	A	.	.	MAF_USDA=41.667
NC_035080.1	79331658	.	G	A	.	.	MAF_USDA=39.583
NC_035080.1	79331736	.	G	C	.	.	MAF_USDA=43.75
NC_035080.1	79331936	.	T	G	.	.	MAF_USDA=25.0
NC_035080.1	79332710	.	G	A	.	.	MAF_USDA=14.583
NC_035080.1	79332859	.	C	A	.	.	MAF_USDA=4.167
NC_035080.1	79332920	.	C	A	.	.	MAF_USDA=2.083
NC_035080.1	79334971	.	A	G	.	.	MAF_USDA=1.667
NC_035080.1	79334981	.	T	G	.	.	MAF_INRAE=47.368;MAF_USDA=23.529
NC_035080.1	79334984	.	T	G	.	.	MAF_USDA=22.917
NC_035080.1	79334993	.	G	T	.	.	MAF_USDA=12.941
NC_035080.1	79335011	.	C	A	.	.	MAF_INRAE=47.368;MAF_USDA=24.706
NC_035080.1	79335026	.	T	A	.	.	MAF_USDA=6.557
NC_035080.1	79335045	.	C	A	.	.	MAF_INRAE=5.263;MAF_USDA=8.235
NC_035080.1	79335051	.	A	C	.	.	MAF_INRAE=14.557;MAF_USDA=46.471
NC_035080.1	79335057	.	A	T	.	.	MAF_USDA=1.639
NC_035080.1	79335100	.	G	T	.	.	MAF_INRAE=33.544;MAF_USDA=30.0
NC_035080.1	79335104	.	G	T	.	.	MAF_INRAE=5.0
NC_035080.1	79335112	.	A	T	.	.	MAF_USDA=3.279
NC_035080.1	79335133	.	C	G	.	.	MAF_USDA=5.294
NC_035080.1	79335155	.	T	G	.	.	MAF_INRAE=33.544;MAF_USDA=29.412
NC_035080.1	79335157	.	T	C	.	.	MAF_INRAE=48.734;MAF_USDA=25.882
NC_035080.1	79335169	.	T	G	.	.	MAF_INRAE=7.5;MAF_USDA=15.294
NC_035080.1	79335181	.	A	G	.	.	MAF_INRAE=34.177;MAF_USDA=24.706
NC_035080.1	79335216	.	G	C	.	.	MAF_INRAE=34.177;MAF_USDA=24.706
NC_035080.1	79335235	.	G	A	.	.	MAF_USDA=14.583
NC_035080.1	79335250	.	T	C	.	.	MAF_USDA=12.5
NC_035080.1	79335252	.	C	A	.	.	MAF_INRAE=43.333
NC_035080.1	79335270	.	A	C	.	.	MAF_USDA=5.294
NC_035080.1	79335285	.	G	A	.	.	MAF_INRAE=50.0;MAF_USDA=24.706
NC_035080.1	79335300	.	C	T	.	.	MAF_INRAE=7.5;MAF_USDA=5.294
NC_035080.1	79335320	.	G	A	.	.	MAF_INRAE=34.81;MAF_USDA=24.706
NC_035080.1	79335360	.	G	A	.	.	MAF_INRAE=48.734;MAF_USDA=30.0
NC_035080.1	79335397	.	T	A	.	.	MAF_INRAE=14.557;MAF_USDA=44.706
NC_035080.1	79335415	.	A	G	.	.	MAF_INRAE=44.937;MAF_USDA=47.647
NC_035080.1	79335418	.	A	G	.	.	MAF_INRAE=10.0;MAF_USDA=30.0
NC_035080.1	79335472	.	G	A	.	.	MAF_USDA=35.714
NC_035080.1	79335498	.	A	G	.	.	MAF_USDA=29.762
NC_035080.1	79335545	.	G	A	.	.	MAF_USDA=35.882
NC_035080.1	79335556	.	C	A	.	.	MAF_USDA=8.197
NC_035080.1	79335570	.	A	T	.	.	MAF_INRAE=5.263;MAF_USDA=7.647
NC_035080.1	79335592	.	C	T	.	.	MAF_USDA=27.049
NC_035080.1	79335595	.	T	C	.	.	MAF_USDA=18.033
NC_035080.1	79335628	.	C	T	.	.	MAF_USDA=9.016
NC_035080.1	79335647	.	A	C	.	.	MAF_USDA=24.118
NC_035080.1	79335666	.	A	G	.	.	MAF_USDA=35.882
NC_035080.1	79336338	.	C	T	.	.	MAF_USDA=25.595
NC_035080.1	79336372	.	T	G	.	.	MAF_USDA=32.143
NC_035080.1	79336415	.	G	A	.	.	MAF_USDA=14.583
NC_035080.1	79336518	.	C	T	.	.	MAF_INRAE=15.19;MAF_USDA=28.824
NC_035080.1	79336521	.	G	A	.	.	MAF_USDA=14.583
NC_035080.1	79336524	.	G	A	.	.	MAF_USDA=14.583
NC_035080.1	79336556	.	T	A	.	.	MAF_INRAE=34.177;MAF_USDA=30.0
NC_035080.1	79336580	.	A	T	.	.	MAF_INRAE=34.177;MAF_USDA=31.176
NC_035080.1	79336624	.	C	T	.	.	MAF_INRAE=33.544;MAF_USDA=31.765
NC_035080.1	79336681	.	T	G	.	.	MAF_USDA=43.75
NC_035080.1	79336696	.	T	C	.	.	MAF_USDA=10.0
NC_035080.1	79336715	.	A	C	.	.	MAF_INRAE=45.57;MAF_USDA=15.294
NC_035080.1	79336735	.	G	A	.	.	MAF_INRAE=34.177;MAF_USDA=31.176
NC_035080.1	79336762	.	C	T	.	.	MAF_INRAE=34.81;MAF_USDA=26.471
NC_035080.1	79336787	.	T	A	.	.	MAF_INRAE=34.81;MAF_USDA=26.471
NC_035080.1	79336796	.	T	C	.	.	MAF_INRAE=20.253;MAF_USDA=46.471
NC_035080.1	79336987	.	T	A	.	.	MAF_INRAE=2.532;MAF_USDA=7.647
NC_035080.1	79336992	.	T	C	.	.	MAF_USDA=4.706
NC_035080.1	79337054	.	A	G	.	.	MAF_USDA=14.706
NC_035080.1	79337080	.	GGT	GGC	.	.	MAF_USDA=33.333
NC_035080.1	79337145	.	A	G	.	.	MAF_USDA=47.059
NC_035080.1	79337195	.	T	A	.	.	MAF_USDA=33.333
NC_035080.1	79337197	.	C	A	.	.	MAF_USDA=35.417
NC_035080.1	79337206	.	G	T	.	.	MAF_USDA=44.118
NC_035080.1	79337215	.	T	C	.	.	MAF_USDA=5.294
NC_035080.1	79337227	.	T	A	.	.	MAF_USDA=3.333
NC_035080.1	79337235	.	T	G	.	.	MAF_USDA=27.083
NC_035080.1	79337446	.	T	C	.	.	MAF_USDA=1.639
NC_035080.1	79337451	.	T	G	.	.	MAF_USDA=19.412
NC_035080.1	79337614	.	G	T	.	.	MAF_INRAE=10.833;MAF_USDA=2.083
NC_035080.1	79337617	.	T	A	.	.	MAF_INRAE=24.167
NC_035080.1	79337647	.	T	C	.	.	MAF_USDA=10.417
NC_035080.1	79337707	.	T	C	.	.	MAF_USDA=6.557
NC_035080.1	79337711	.	AGTG	AGTT	.	.	MAF_USDA=10.417
NC_035080.1	79337714	.	G	T	.	.	MAF_INRAE=5.263;MAF_USDA=7.377
NC_035080.1	79337729	.	A	C	.	.	MAF_USDA=22.917
NC_035080.1	79337755	.	TGC	TGT	.	.	MAF_USDA=45.833
NC_035080.1	79337802	.	G	T	.	.	MAF_USDA=31.25
NC_035080.1	79337827	.	C	T	.	.	MAF_USDA=43.75
NC_035080.1	79337862	.	G	T	.	.	MAF_USDA=39.583
NC_035080.1	79337871	.	A	G	.	.	MAF_USDA=45.833
NC_035080.1	79337872	.	G	T	.	.	MAF_USDA=37.5
NC_035080.1	79337874	.	G	T	.	.	MAF_USDA=35.417
NC_035080.1	79337885	.	C	A	.	.	MAF_USDA=2.459
NC_035080.1	79337902	.	T	C	.	.	MAF_USDA=4.918
NC_035080.1	79337903	.	G	A	.	.	MAF_USDA=1.639
NC_035080.1	79337990	.	T	C	.	.	MAF_USDA=47.059
NC_035080.1	79338004	.	C	G	.	.	MAF_USDA=46.471
NC_035080.1	79338033	.	T	C	.	.	MAF_USDA=47.059
NC_035080.1	79338065	.	C	T	.	.	MAF_USDA=4.706
NC_035080.1	79338076	.	C	A	.	.	MAF_USDA=33.333
NC_035080.1	79338080	.	T	C	.	.	MAF_USDA=25.0
NC_035080.1	79338091	.	G	A	.	.	MAF_USDA=47.059
NC_035080.1	79338118	.	G	T	.	.	MAF_USDA=41.765
NC_035080.1	79338119	.	T	A	.	.	MAF_USDA=3.279
NC_035080.1	79338120	.	G	T	.	.	MAF_USDA=3.279
NC_035080.1	79338225	.	C	T	.	.	MAF_USDA=4.918
NC_035080.1	79338285	.	C	A	.	.	MAF_USDA=4.706
NC_035080.1	79338330	.	A	T	.	.	MAF_USDA=3.279
NC_035080.1	79338337	.	C	T	.	.	MAF_INRAE=41.139;MAF_USDA=4.098
NC_035080.1	79338340	.	A	G	.	.	MAF_USDA=7.647
NC_035080.1	79338351	.	G	T	.	.	MAF_INRAE=21.519;MAF_USDA=45.882
NC_035080.1	79338375	.	C	A	.	.	MAF_INRAE=20.886;MAF_USDA=41.176
NC_035080.1	79338383	.	G	A	.	.	MAF_USDA=3.279
NC_035080.1	79338387	.	G	A	.	.	MAF_INRAE=34.81;MAF_USDA=31.765
NC_035080.1	79338434	.	A	T	.	.	MAF_INRAE=41.139;MAF_USDA=4.918
NC_035080.1	79338452	.	T	C	.	.	MAF_INRAE=19.62;MAF_USDA=42.353
NC_035080.1	79338475	.	A	G	.	.	MAF_INRAE=19.62;MAF_USDA=41.765
NC_035080.1	79338504	.	C	G	.	.	MAF_INRAE=15.789;MAF_USDA=41.176
NC_035080.1	79338507	.	G	C	.	.	MAF_INRAE=2.5
NC_035080.1	79338517	.	A	C	.	.	MAF_INRAE=15.789;MAF_USDA=41.176
NC_035080.1	79338520	.	T	G	.	.	MAF_USDA=15.294
NC_035080.1	79338639	.	T	C	.	.	MAF_USDA=4.706
NC_035080.1	79338912	.	T	C	.	.	MAF_USDA=46.471
NC_035080.1	79338913	.	C	A	.	.	MAF_USDA=13.529
NC_035080.1	79338914	.	C	A	.	.	MAF_USDA=13.529
NC_035080.1	79338921	.	A	G	.	.	MAF_INRAE=15.789;MAF_USDA=45.882
NC_035080.1	79338929	.	C	A	.	.	MAF_USDA=13.529
NC_035080.1	79339010	.	T	C	.	.	MAF_USDA=3.333
NC_035080.1	79339051	.	TC	TT	.	.	MAF_USDA=35.417
NC_035080.1	79339068	.	G	T	.	.	MAF_USDA=33.333
NC_035080.1	79339670	.	C	A	.	.	MAF_USDA=15.217
NC_035080.1	79339705	.	C	A	.	.	MAF_USDA=33.333
NC_035080.1	79339724	.	A	C	.	.	MAF_USDA=43.75
NC_035080.1	79339769	.	G	T	.	.	MAF_USDA=6.25
NC_035080.1	79339815	.	C	T	.	.	MAF_INRAE=31.579;MAF_USDA=10.417
NC_035080.1	79339822	.	G	A	.	.	MAF_INRAE=31.579;MAF_USDA=10.417
NC_035080.1	79340099	.	T	C	.	.	MAF_USDA=42.262
NC_035080.1	79340101	.	A	G	.	.	MAF_USDA=42.262
NC_035080.1	79340138	.	C	A	.	.	MAF_USDA=33.333
NC_035080.1	79340198	.	G	C	.	.	MAF_USDA=33.333
NC_035080.1	79340205	.	C	T	.	.	MAF_USDA=12.5
NC_035080.1	79340211	.	C	T	.	.	MAF_USDA=35.417
NC_035080.1	79340352	.	A	T	.	.	MAF_USDA=9.756
NC_035080.1	79340357	.	A	C	.	.	MAF_USDA=1.724
NC_035080.1	79340398	.	G	C	.	.	MAF_INRAE=21.053;MAF_USDA=47.024
NC_035080.1	79340424	.	T	C	.	.	MAF_USDA=3.279
NC_035080.1	79340433	.	A	T	.	.	MAF_USDA=25.294
NC_035080.1	79340465	.	G	A	.	.	MAF_USDA=12.5
NC_035080.1	79340521	.	G	C	.	.	MAF_INRAE=32.278;MAF_USDA=23.529
NC_035080.1	79340525	.	T	A	.	.	MAF_INRAE=27.5;MAF_USDA=28.235
NC_035080.1	79340549	.	T	G	.	.	MAF_INRAE=32.911;MAF_USDA=24.706
NC_035080.1	79340581	.	G	A	.	.	MAF_INRAE=20.886;MAF_USDA=44.706
NC_035080.1	79340592	.	A	T	.	.	MAF_INRAE=20.886;MAF_USDA=44.706
NC_035080.1	79340620	.	T	A	.	.	MAF_USDA=14.583
NC_035080.1	79340648	.	G	C	.	.	MAF_INRAE=10.526
NC_035080.1	79340671	.	T	C	.	.	MAF_INRAE=2.5
NC_035080.1	79340724	.	G	A	.	.	MAF_INRAE=43.671;MAF_USDA=8.197
NC_035080.1	79340746	.	G	C	.	.	MAF_USDA=14.583
NC_035080.1	79340807	.	C	A	.	.	MAF_INRAE=11.392;MAF_USDA=7.059
NC_035080.1	79340833	.	T	C	.	.	MAF_USDA=25.882
NC_035080.1	79340963	.	T	G	.	.	MAF_INRAE=7.5;MAF_USDA=4.118
NC_035080.1	79340982	.	A	C	.	.	MAF_USDA=7.647
NC_035080.1	79340989	.	T	A	.	.	MAF_USDA=3.279
NC_035080.1	79340998	.	C	G	.	.	MAF_INRAE=20.253;MAF_USDA=45.294
NC_035080.1	79341105	.	T	A	.	.	MAF_USDA=4.706
NC_035080.1	79341190	.	C	T	.	.	MAF_USDA=4.118
NC_035080.1	79341266	.	C	T	.	.	MAF_INRAE=6.962
NC_035080.1	79341325	.	G	A	.	.	MAF_USDA=6.557
NC_035080.1	79341381	.	A	G	.	.	MAF_USDA=20.833
NC_035080.1	79341403	.	T	C	.	.	MAF_USDA=5.294
NC_035080.1	79341470	.	G	A	.	.	MAF_INRAE=9.167;MAF_USDA=5.294
NC_035080.1	79341505	.	C	T	.	.	MAF_INRAE=23.333;MAF_USDA=37.5
NC_035080.1	79341525	.	G	A	.	.	MAF_USDA=6.471
NC_035080.1	79341547	.	A	C	.	.	MAF_USDA=4.098
NC_035080.1	79341559	.	T	G	.	.	MAF_USDA=4.918
NC_035080.1	79341602	.	C	T	.	.	MAF_USDA=5.952
NC_035080.1	79341622	.	C	G	.	.	MAF_INRAE=2.5
NC_035080.1	79341644	.	G	T	.	.	MAF_USDA=5.294
NC_035080.1	79341654	.	C	G	.	.	MAF_USDA=24.118
NC_035080.1	79341658	.	T	A	.	.	MAF_USDA=39.412
NC_035080.1	79341681	.	C	T	.	.	MAF_USDA=6.471
NC_035080.1	79341698	.	T	A	.	.	MAF_INRAE=20.253;MAF_USDA=44.118
NC_035080.1	79341750	.	G	T	.	.	MAF_INRAE=10.0
NC_035080.1	79341846	.	G	T	.	.	MAF_INRAE=45.57;MAF_USDA=13.529
NC_035080.1	79341852	.	C	T	.	.	MAF_INRAE=8.861;MAF_USDA=1.639
NC_035080.1	79341859	.	C	A	.	.	MAF_USDA=1.639
NC_035080.1	79341874	.	T	G	.	.	MAF_INRAE=46.203;MAF_USDA=13.529
NC_035080.1	79341929	.	G	T	.	.	MAF_INRAE=45.57;MAF_USDA=12.941
NC_035080.1	79342009	.	A	T	.	.	MAF_USDA=4.118
NC_035080.1	79342016	.	T	G	.	.	MAF_INRAE=3.165;MAF_USDA=1.639
NC_035080.1	79342026	.	C	T	.	.	MAF_INRAE=47.368;MAF_USDA=23.529
NC_035080.1	79342118	.	G	A	.	.	MAF_USDA=4.706
NC_035080.1	79342175	.	A	G	.	.	MAF_INRAE=43.038;MAF_USDA=9.016
NC_035080.1	79342180	.	G	C	.	.	MAF_USDA=11.765
NC_035080.1	79342190	.	T	C	.	.	MAF_INRAE=34.177;MAF_USDA=25.882
NC_035080.1	79342216	.	A	G	.	.	MAF_INRAE=20.253;MAF_USDA=45.294
NC_035080.1	79342232	.	G	A	.	.	MAF_USDA=1.639
NC_035080.1	79342249	.	T	C	.	.	MAF_INRAE=20.253;MAF_USDA=44.706
NC_035080.1	79342259	.	A	G	.	.	MAF_USDA=14.583
NC_035080.1	79342306	.	T	A	.	.	MAF_USDA=1.667
NC_035080.1	79342331	.	T	A	.	.	MAF_USDA=5.357
NC_035080.1	79342368	.	T	A	.	.	MAF_USDA=4.167
NC_035080.1	79342419	.	T	A	.	.	MAF_INRAE=2.532;MAF_USDA=4.167
NC_035080.1	79342478	.	G	A	.	.	MAF_USDA=6.557
NC_035080.1	79342494	.	A	T	.	.	MAF_INRAE=33.544;MAF_USDA=25.294
NC_035080.1	79342522	.	C	T	.	.	MAF_INRAE=20.886;MAF_USDA=45.294
NC_035080.1	79342531	.	T	G	.	.	MAF_INRAE=20.886;MAF_USDA=44.118
NC_035080.1	79342584	.	A	C	.	.	MAF_INRAE=17.089;MAF_USDA=47.647
NC_035080.1	79342655	.	T	C	.	.	MAF_USDA=2.459
NC_035080.1	79342662	.	C	T	.	.	MAF_INRAE=2.532;MAF_USDA=4.118
NC_035080.1	79342678	.	A	G	.	.	MAF_USDA=2.459
NC_035080.1	79342725	.	T	G	.	.	MAF_INRAE=20.253;MAF_USDA=45.294
NC_035080.1	79342730	.	A	C	.	.	MAF_INRAE=20.253;MAF_USDA=45.294
NC_035080.1	79342735	.	G	A	.	.	MAF_INRAE=2.532;MAF_USDA=4.118
NC_035080.1	79342754	.	T	C	.	.	MAF_INRAE=34.81;MAF_USDA=25.882
NC_035080.1	79342873	.	C	T	.	.	MAF_INRAE=43.038;MAF_USDA=8.197
NC_035080.1	79342880	.	C	T	.	.	MAF_USDA=3.279
NC_035080.1	79342896	.	T	G	.	.	MAF_INRAE=20.253;MAF_USDA=45.294
NC_035080.1	79342911	.	T	C	.	.	MAF_USDA=1.639
NC_035080.1	79342933	.	T	C	.	.	MAF_INRAE=34.177;MAF_USDA=24.118
NC_035080.1	79342982	.	G	T	.	.	MAF_USDA=6.471
NC_035080.1	79343130	.	G	T	.	.	MAF_INRAE=8.861;MAF_USDA=48.235
NC_035080.1	79343148	.	G	T	.	.	MAF_INRAE=43.671;MAF_USDA=19.412
NC_035080.1	79343155	.	G	A	.	.	MAF_INRAE=46.203;MAF_USDA=12.941
NC_035080.1	79343179	.	T	C	.	.	MAF_INRAE=8.861;MAF_USDA=48.235
NC_035080.1	79343247	.	G	A	.	.	MAF_USDA=1.639
NC_035080.1	79343257	.	G	T	.	.	MAF_USDA=2.459
NC_035080.1	79343277	.	A	T	.	.	MAF_USDA=1.639
NC_035080.1	79343282	.	A	C	.	.	MAF_USDA=14.583
NC_035080.1	79343288	.	G	T	.	.	MAF_USDA=7.059
NC_035080.1	79343290	.	GGAGAGAGAA	GGAGAGAGAG	.	.	MAF_USDA=47.727
NC_035080.1	79343327	.	T	C	.	.	MAF_INRAE=8.861;MAF_USDA=48.235
NC_035080.1	79343382	.	A	G	.	.	MAF_INRAE=34.177;MAF_USDA=24.706
NC_035080.1	79343432	.	T	C	.	.	MAF_USDA=5.738
NC_035080.1	79343442	.	G	C	.	.	MAF_USDA=14.583
NC_035080.1	79343458	.	C	T	.	.	MAF_INRAE=8.861;MAF_USDA=49.412
NC_035080.1	79343476	.	T	G	.	.	MAF_INRAE=5.263;MAF_USDA=8.333
NC_035080.1	79343487	.	G	T	.	.	MAF_INRAE=8.861;MAF_USDA=46.471
NC_035080.1	79343496	.	T	C	.	.	MAF_USDA=1.639
NC_035080.1	79343507	.	A	C	.	.	MAF_INRAE=8.861;MAF_USDA=48.824
NC_035080.1	79343603	.	C	A	.	.	MAF_USDA=11.176
NC_035080.1	79343624	.	G	A	.	.	MAF_USDA=6.557
NC_035080.1	79343654	.	C	T	.	.	MAF_INRAE=5.0
NC_035080.1	79343663	.	A	G	.	.	MAF_USDA=1.667
NC_035080.1	79343668	.	C	G	.	.	MAF_INRAE=34.177;MAF_USDA=26.19
NC_035080.1	79343717	.	T	C	.	.	MAF_INRAE=44.304;MAF_USDA=12.5
NC_035080.1	79343751	.	C	T	.	.	MAF_INRAE=41.139
NC_035080.1	79343754	.	T	C	.	.	MAF_INRAE=33.544;MAF_USDA=41.667
NC_035080.1	79343809	.	T	C	.	.	MAF_USDA=1.639
NC_035080.1	79343828	.	A	G	.	.	MAF_INRAE=43.671;MAF_USDA=24.706
NC_035080.1	79343840	.	G	A	.	.	MAF_USDA=14.583
NC_035080.1	79343854	.	G	T	.	.	MAF_INRAE=39.873;MAF_USDA=33.529
NC_035080.1	79343908	.	T	C	.	.	MAF_USDA=1.639
NC_035080.1	79344008	.	A	G	.	.	MAF_INRAE=33.544;MAF_USDA=23.529
NC_035080.1	79344037	.	G	T	.	.	MAF_INRAE=45.57;MAF_USDA=2.083
NC_035080.1	79344106	.	A	C	.	.	MAF_USDA=1.639
NC_035080.1	79344143	.	T	A	.	.	MAF_USDA=1.639
NC_035080.1	79344375	.	G	A	.	.	MAF_USDA=3.529
NC_035080.1	79344388	.	G	T	.	.	MAF_INRAE=3.165;MAF_USDA=7.059
NC_035080.1	79344393	.	C	G	.	.	MAF_USDA=14.583
NC_035080.1	79344405	.	G	A	.	.	MAF_USDA=6.471
NC_035080.1	79344529	.	T	C	.	.	MAF_INRAE=33.544;MAF_USDA=39.583
NC_035080.1	79344556	.	C	T	.	.	MAF_INRAE=8.861;MAF_USDA=35.417
NC_035080.1	79344567	.	A	G	.	.	MAF_INRAE=2.5
NC_035080.1	79344584	.	G	T	.	.	MAF_INRAE=8.861;MAF_USDA=33.333
NC_035080.1	79344669	.	C	T	.	.	MAF_INRAE=47.368;MAF_USDA=23.529
NC_035080.1	79344678	.	T	G	.	.	MAF_INRAE=47.368;MAF_USDA=27.059
NC_035080.1	79344679	.	T	G	.	.	MAF_USDA=1.176
NC_035080.1	79344724	.	A	T	.	.	MAF_INRAE=5.263;MAF_USDA=39.13
NC_035080.1	79344729	.	G	A	.	.	MAF_INRAE=5.263;MAF_USDA=19.565
NC_035080.1	79344738	.	C	T	.	.	MAF_INRAE=5.263;MAF_USDA=36.957
NC_035080.1	79344743	.	T	C	.	.	MAF_USDA=1.639
NC_035080.1	79344759	.	C	A	.	.	MAF_INRAE=5.263;MAF_USDA=41.304
NC_035080.1	79344799	.	A	G	.	.	MAF_USDA=43.478
NC_035080.1	79344854	.	T	A	.	.	MAF_USDA=21.429
NC_035080.1	79344855	.	T	A	.	.	MAF_USDA=46.429
NC_035080.1	79344872	.	A	T	.	.	MAF_USDA=42.073
NC_035080.1	79345204	.	T	C	.	.	MAF_USDA=45.652
NC_035080.1	79345224	.	G	A	.	.	MAF_USDA=30.435
NC_035080.1	79345232	.	A	G	.	.	MAF_USDA=30.435
NC_035080.1	79345284	.	T	A	.	.	MAF_USDA=4.098
NC_035080.1	79345307	.	T	A	.	.	MAF_USDA=48.824
NC_035080.1	79345319	.	T	G	.	.	MAF_USDA=48.824
NC_035080.1	79345333	.	A	T	.	.	MAF_INRAE=47.368;MAF_USDA=21.176
NC_035080.1	79345367	.	G	A	.	.	MAF_INRAE=5.263;MAF_USDA=49.412
NC_035080.1	79345369	.	G	T	.	.	MAF_USDA=3.279
NC_035080.1	79345498	.	G	C	.	.	MAF_INRAE=5.263;MAF_USDA=48.235
NC_035080.1	79345500	.	A	G	.	.	MAF_USDA=48.824
NC_035080.1	79345520	.	C	A	.	.	MAF_INRAE=47.368;MAF_USDA=25.882
NC_035080.1	79345525	.	T	C	.	.	MAF_INRAE=47.368;MAF_USDA=25.294
NC_035080.1	79345535	.	T	G	.	.	MAF_USDA=2.459
NC_035080.1	79345551	.	T	C	.	.	MAF_USDA=1.765
NC_035080.1	79345592	.	T	G	.	.	MAF_INRAE=7.5
NC_035080.1	79345724	.	T	C	.	.	MAF_USDA=5.085
NC_035080.1	79345737	.	C	T	.	.	MAF_USDA=38.333
NC_035080.1	79345750	.	A	T	.	.	MAF_USDA=41.803
NC_035080.1	79345765	.	G	A	.	.	MAF_USDA=44.262
NC_035080.1	79345772	.	T	C	.	.	MAF_USDA=19.672
NC_035080.1	79345823	.	C	T	.	.	MAF_USDA=2.459
NC_035080.1	79345869	.	C	T	.	.	MAF_USDA=48.81
NC_035080.1	79345872	.	T	C	.	.	MAF_USDA=49.405
NC_035080.1	79345875	.	C	T	.	.	MAF_USDA=48.81
NC_035080.1	79345893	.	C	A	.	.	MAF_USDA=1.639
NC_035080.1	79345945	.	C	A	.	.	MAF_INRAE=27.5;MAF_USDA=41.667
NC_035080.1	79345947	.	C	T	.	.	MAF_INRAE=27.5;MAF_USDA=41.667
NC_035080.1	79345949	.	A	C	.	.	MAF_INRAE=27.5;MAF_USDA=41.667
NC_035080.1	79345990	.	T	A	.	.	MAF_USDA=25.294
NC_035080.1	79346002	.	A	G	.	.	MAF_USDA=9.016
NC_035080.1	79346006	.	G	A	.	.	MAF_INRAE=12.5;MAF_USDA=47.059
NC_035080.1	79346007	.	C	T	.	.	MAF_INRAE=12.5;MAF_USDA=48.235
NC_035080.1	79346038	.	T	A	.	.	MAF_INRAE=26.667;MAF_USDA=26.471
NC_035080.1	79346039	.	A	C	.	.	MAF_INRAE=26.667;MAF_USDA=26.471
NC_035080.1	79346061	.	T	C	.	.	MAF_INRAE=27.5;MAF_USDA=26.471
NC_035080.1	79346099	.	T	G	.	.	MAF_INRAE=12.5;MAF_USDA=47.647
NC_035080.1	79346107	.	C	G	.	.	MAF_USDA=1.639
NC_035080.1	79346110	.	G	A	.	.	MAF_INRAE=12.5;MAF_USDA=48.235
NC_035080.1	79346129	.	T	A	.	.	MAF_INRAE=12.5;MAF_USDA=47.647
NC_035080.1	79346140	.	A	G	.	.	MAF_INRAE=10.833;MAF_USDA=48.235
NC_035080.1	79346169	.	G	A	.	.	MAF_USDA=27.083
NC_035080.1	79346358	.	C	A	.	.	MAF_USDA=37.5
NC_035080.1	79346596	.	G	A	.	.	MAF_USDA=38.636
NC_035080.1	79346606	.	G	A	.	.	MAF_USDA=34.783
NC_035080.1	79346658	.	G	T	.	.	MAF_USDA=39.759
NC_035080.1	79346688	.	G	T	.	.	MAF_USDA=4.167
NC_035080.1	79346692	.	G	A	.	.	MAF_INRAE=8.333;MAF_USDA=38.69
NC_035080.1	79346756	.	T	G	.	.	MAF_INRAE=8.333;MAF_USDA=34.706
NC_035080.1	79346878	.	C	T	.	.	MAF_INRAE=3.165
NC_035080.1	79346879	.	G	A	.	.	MAF_INRAE=43.671;MAF_USDA=25.882
NC_035080.1	79346887	.	C	G	.	.	MAF_INRAE=40.506;MAF_USDA=35.882
NC_035080.1	79346932	.	T	G	.	.	MAF_INRAE=7.5;MAF_USDA=38.235
NC_035080.1	79346938	.	A	C	.	.	MAF_USDA=2.459
NC_035080.1	79346973	.	C	A	.	.	MAF_USDA=8.333
NC_035080.1	79346989	.	G	A	.	.	MAF_INRAE=34.177;MAF_USDA=24.118
NC_035080.1	79347019	.	T	A	.	.	MAF_INRAE=7.5;MAF_USDA=38.095
NC_035080.1	79347025	.	A	T	.	.	MAF_INRAE=7.5;MAF_USDA=38.095
NC_035080.1	79347067	.	G	A	.	.	MAF_USDA=38.235
NC_035080.1	79347121	.	T	G	.	.	MAF_USDA=1.639
NC_035080.1	79347159	.	A	G	.	.	MAF_USDA=39.583
NC_035080.1	79347211	.	T	C	.	.	MAF_INRAE=33.544;MAF_USDA=25.595
NC_035080.1	79347230	.	G	A	.	.	MAF_USDA=4.706
NC_035080.1	79347257	.	C	T	.	.	MAF_INRAE=33.544;MAF_USDA=24.118
NC_035080.1	79347258	.	C	A	.	.	MAF_INRAE=29.167;MAF_USDA=27.059
NC_035080.1	79347301	.	T	C	.	.	MAF_USDA=9.836
NC_035080.1	79347315	.	G	C	.	.	MAF_INRAE=37.975;MAF_USDA=28.235
NC_035080.1	79347419	.	A	T	.	.	MAF_INRAE=5.263;MAF_USDA=2.941
NC_035080.1	79347452	.	C	T	.	.	MAF_INRAE=39.241;MAF_USDA=22.353
NC_035080.1	79347463	.	C	A	.	.	MAF_INRAE=13.924;MAF_USDA=4.098
NC_035080.1	79347531	.	T	G	.	.	MAF_INRAE=37.975;MAF_USDA=25.294
NC_035080.1	79347542	.	C	A	.	.	MAF_INRAE=37.975;MAF_USDA=25.294
NC_035080.1	79347570	.	G	A	.	.	MAF_USDA=1.639
NC_035080.1	79347635	.	G	T	.	.	MAF_INRAE=5.263;MAF_USDA=4.118
NC_035080.1	79347647	.	A	G	.	.	MAF_USDA=2.459
NC_035080.1	79347704	.	G	A	.	.	MAF_INRAE=36.076;MAF_USDA=20.833
NC_035080.1	79347882	.	C	T	.	.	MAF_USDA=1.639
NC_035080.1	79347957	.	G	T	.	.	MAF_USDA=1.639
NC_035080.1	79348000	.	T	G	.	.	MAF_USDA=1.639
NC_035080.1	79348037	.	G	T	.	.	MAF_INRAE=29.114
NC_035080.1	79348066	.	C	T	.	.	MAF_USDA=1.639
NC_035080.1	79348083	.	G	A	.	.	MAF_INRAE=35.443;MAF_USDA=31.176
NC_035080.1	79348127	.	G	T	.	.	MAF_INRAE=36.076;MAF_USDA=25.294
NC_035080.1	79348136	.	G	T	.	.	MAF_USDA=14.583
NC_035080.1	79348144	.	C	A	.	.	MAF_USDA=1.639
NC_035080.1	79348234	.	C	T	.	.	MAF_USDA=1.639
NC_035080.1	79348235	.	G	A	.	.	MAF_USDA=5.738
NC_035080.1	79348297	.	T	C	.	.	MAF_INRAE=28.481
NC_035080.1	79348423	.	C	T	.	.	MAF_INRAE=2.5;MAF_USDA=18.235
NC_035080.1	79348453	.	A	G	.	.	MAF_USDA=9.016
NC_035080.1	79348469	.	T	A	.	.	MAF_USDA=4.706
NC_035080.1	79348526	.	G	A	.	.	MAF_USDA=2.459
NC_035080.1	79348567	.	C	A	.	.	MAF_USDA=1.639
NC_035080.1	79348604	.	C	T	.	.	MAF_USDA=1.176
NC_035080.1	79348621	.	T	G	.	.	MAF_INRAE=37.342;MAF_USDA=27.647
NC_035080.1	79348688	.	G	T	.	.	MAF_INRAE=37.342;MAF_USDA=28.824
NC_035080.1	79348701	.	A	C	.	.	MAF_INRAE=37.342;MAF_USDA=28.235
NC_035080.1	79348898	.	C	A	.	.	MAF_USDA=1.639
NC_035080.1	79348911	.	G	T	.	.	MAF_USDA=2.459
NC_035080.1	79348957	.	C	G	.	.	MAF_INRAE=37.342;MAF_USDA=30.0
NC_035080.1	79348961	.	G	A	.	.	MAF_INRAE=35.443;MAF_USDA=31.176
NC_035080.1	79349026	.	T	C	.	.	MAF_INRAE=37.342;MAF_USDA=30.588
NC_035080.1	79349079	.	C	T	.	.	MAF_INRAE=2.5;MAF_USDA=14.286
NC_035080.1	79349153	.	A	T	.	.	MAF_USDA=2.459
NC_035080.1	79349190	.	A	C	.	.	MAF_USDA=40.588
NC_035080.1	79349200	.	C	T	.	.	MAF_USDA=4.706
NC_035080.1	79349222	.	A	C	.	.	MAF_INRAE=47.368;MAF_USDA=25.0
NC_035080.1	79349339	.	G	C	.	.	MAF_INRAE=37.975;MAF_USDA=35.417
NC_035080.1	79349399	.	G	A	.	.	MAF_INRAE=47.368;MAF_USDA=28.235
NC_035080.1	79349410	.	T	G	.	.	MAF_USDA=4.706
NC_035080.1	79349543	.	A	G	.	.	MAF_USDA=27.083
NC_035080.1	79349556	.	C	T	.	.	MAF_USDA=29.167
NC_035080.1	79349566	.	A	C	.	.	MAF_USDA=20.833
NC_035080.1	79349647	.	A	G	.	.	MAF_USDA=13.043
NC_035080.1	79352253	.	C	T	.	.	MAF_USDA=27.381
NC_035080.1	79352277	.	A	T	.	.	MAF_USDA=39.286
NC_035080.1	79352327	.	C	A	.	.	MAF_USDA=1.667
NC_035080.1	79352391	.	C	A	.	.	MAF_INRAE=35.443;MAF_USDA=30.0
NC_035080.1	79352438	.	C	T	.	.	MAF_INRAE=46.835;MAF_USDA=11.176
NC_035080.1	79352447	.	A	T	.	.	MAF_INRAE=29.114;MAF_USDA=4.918
NC_035080.1	79352494	.	C	T	.	.	MAF_INRAE=46.835;MAF_USDA=10.0
NC_035080.1	79352523	.	A	C	.	.	MAF_INRAE=40.506;MAF_USDA=8.235
NC_035080.1	79352524	.	T	C	.	.	MAF_INRAE=45.0;MAF_USDA=8.235
NC_035080.1	79352647	.	C	T	.	.	MAF_USDA=3.279
NC_035080.1	79352659	.	C	T	.	.	MAF_INRAE=6.667
NC_035080.1	79352704	.	A	G	.	.	MAF_INRAE=35.443;MAF_USDA=29.412
NC_035080.1	79352896	.	C	T	.	.	MAF_INRAE=3.165;MAF_USDA=17.647
NC_035080.1	79352922	.	G	A	.	.	MAF_USDA=1.639
NC_035080.1	79352978	.	T	A	.	.	MAF_USDA=1.639
NC_035080.1	79353118	.	G	A	.	.	MAF_INRAE=43.038;MAF_USDA=9.412
NC_035080.1	79353135	.	A	G	.	.	MAF_USDA=2.083
NC_035080.1	79353230	.	A	C	.	.	MAF_INRAE=15.19;MAF_USDA=42.941
NC_035080.1	79353246	.	A	C	.	.	MAF_USDA=4.918
NC_035080.1	79353343	.	G	T	.	.	MAF_INRAE=3.165;MAF_USDA=24.706
NC_035080.1	79353448	.	C	A	.	.	MAF_INRAE=4.43;MAF_USDA=8.333
NC_035080.1	79353693	.	C	T	.	.	MAF_USDA=3.279
NC_035080.1	79353729	.	G	T	.	.	MAF_INRAE=8.333;MAF_USDA=4.098
NC_035080.1	79353748	.	T	C	.	.	MAF_USDA=8.824
NC_035080.1	79354134	.	G	C	.	.	MAF_USDA=3.279
NC_035080.1	79354151	.	T	C	.	.	MAF_INRAE=12.658;MAF_USDA=48.235
NC_035080.1	79354188	.	T	A	.	.	MAF_INRAE=8.333;MAF_USDA=1.639
NC_035080.1	79354191	.	G	C	.	.	MAF_INRAE=3.165
NC_035080.1	79354333	.	G	T	.	.	MAF_INRAE=29.747;MAF_USDA=5.738
NC_035080.1	79354409	.	G	A	.	.	MAF_INRAE=21.519;MAF_USDA=46.471
NC_035080.1	79354416	.	T	A	.	.	MAF_INRAE=15.19;MAF_USDA=48.235
NC_035080.1	79354444	.	C	T	.	.	MAF_INRAE=34.177;MAF_USDA=30.0
NC_035080.1	79354462	.	A	C	.	.	MAF_INRAE=15.19;MAF_USDA=44.706
NC_035080.1	79354515	.	A	T	.	.	MAF_USDA=4.098
NC_035080.1	79354525	.	G	A	.	.	MAF_USDA=29.412
NC_035080.1	79354598	.	G	A	.	.	MAF_INRAE=8.333
NC_035080.1	79354642	.	C	A	.	.	MAF_USDA=1.639
NC_035080.1	79354659	.	T	G	.	.	MAF_USDA=2.459
NC_035080.1	79354708	.	G	A	.	.	MAF_USDA=10.417
NC_035080.1	79354729	.	G	T	.	.	MAF_USDA=10.417
NC_035080.1	79354785	.	T	G	.	.	MAF_INRAE=22.152;MAF_USDA=43.529
NC_035080.1	79354797	.	A	G	.	.	MAF_INRAE=3.165
NC_035080.1	79354844	.	T	G	.	.	MAF_INRAE=3.165
NC_035080.1	79354921	.	C	T	.	.	MAF_INRAE=12.658;MAF_USDA=42.941
NC_035080.1	79354922	.	G	A	.	.	MAF_INRAE=5.263;MAF_USDA=7.059
NC_035080.1	79354936	.	A	G	.	.	MAF_INRAE=26.316;MAF_USDA=12.941
NC_035080.1	79354958	.	C	A	.	.	MAF_INRAE=8.333
NC_035080.1	79354998	.	T	C	.	.	MAF_USDA=1.639
NC_035080.1	79355009	.	A	C	.	.	MAF_INRAE=12.658;MAF_USDA=33.529
NC_035080.1	79355118	.	A	T	.	.	MAF_USDA=1.639
NC_035080.1	79355233	.	C	T	.	.	MAF_USDA=1.639
NC_035080.1	79355347	.	G	C	.	.	MAF_INRAE=8.333
NC_035080.1	79355349	.	A	T	.	.	MAF_INRAE=8.333
NC_035080.1	79355462	.	A	G	.	.	MAF_INRAE=1.899
NC_035080.1	79355500	.	A	G	.	.	MAF_USDA=25.41
NC_035080.1	79355509	.	C	A	.	.	MAF_INRAE=1.667;MAF_USDA=24.118
NC_035080.1	79355515	.	G	C	.	.	MAF_USDA=17.059
NC_035080.1	79355535	.	G	T	.	.	MAF_USDA=17.059
NC_035080.1	79355578	.	G	C	.	.	MAF_USDA=2.459
NC_035080.1	79355722	.	T	G	.	.	MAF_INRAE=22.152;MAF_USDA=47.059
NC_035080.1	79355729	.	G	A	.	.	MAF_USDA=1.639
NC_035080.1	79355782	.	C	A	.	.	MAF_INRAE=42.405;MAF_USDA=16.471
NC_035080.1	79355829	.	T	G	.	.	MAF_USDA=2.459
NC_035080.1	79355897	.	G	T	.	.	MAF_USDA=17.059
NC_035080.1	79355912	.	T	A	.	.	MAF_INRAE=2.5
NC_035080.1	79355957	.	C	A	.	.	MAF_INRAE=22.152;MAF_USDA=47.059
NC_035080.1	79356034	.	G	A	.	.	MAF_INRAE=22.152;MAF_USDA=46.471
NC_035080.1	79356038	.	A	G	.	.	MAF_INRAE=22.5;MAF_USDA=47.059
NC_035080.1	79356068	.	T	C	.	.	MAF_INRAE=8.333
NC_035080.1	79356083	.	A	G	.	.	MAF_USDA=14.583
NC_035080.1	79356138	.	A	C	.	.	MAF_INRAE=42.405;MAF_USDA=14.118
NC_035080.1	79356188	.	A	G	.	.	MAF_INRAE=8.333
NC_035080.1	79356245	.	T	A	.	.	MAF_INRAE=42.405;MAF_USDA=17.647
NC_035080.1	79356431	.	C	T	.	.	MAF_INRAE=3.165;MAF_USDA=5.294
NC_035080.1	79356543	.	C	T	.	.	MAF_USDA=1.639
NC_035080.1	79356572	.	T	C	.	.	MAF_USDA=4.118
NC_035080.1	79356603	.	G	T	.	.	MAF_INRAE=15.823;MAF_USDA=47.059
NC_035080.1	79356681	.	C	A	.	.	MAF_INRAE=7.5
NC_035080.1	79356691	.	G	A	.	.	MAF_INRAE=41.772;MAF_USDA=31.176
NC_035080.1	79356721	.	G	A	.	.	MAF_USDA=1.639
NC_035080.1	79356726	.	A	C	.	.	MAF_INRAE=42.405;MAF_USDA=30.0
NC_035080.1	79356732	.	A	G	.	.	MAF_INRAE=27.215;MAF_USDA=45.882
NC_035080.1	79356739	.	T	C	.	.	MAF_INRAE=11.392;MAF_USDA=5.738
NC_035080.1	79356746	.	A	C	.	.	MAF_INRAE=30.38;MAF_USDA=15.882
NC_035080.1	79356756	.	A	C	.	.	MAF_INRAE=36.076;MAF_USDA=30.0
NC_035080.1	79356767	.	C	T	.	.	MAF_USDA=1.639
NC_035080.1	79356770	.	C	T	.	.	MAF_INRAE=30.38;MAF_USDA=14.706
NC_035080.1	79356778	.	C	T	.	.	MAF_USDA=3.279
NC_035080.1	79356788	.	G	A	.	.	MAF_INRAE=30.38;MAF_USDA=15.882
NC_035080.1	79356805	.	T	C	.	.	MAF_USDA=6.471
NC_035080.1	79356807	.	G	A	.	.	MAF_USDA=4.918
NC_035080.1	79356842	.	G	T	.	.	MAF_INRAE=41.139;MAF_USDA=31.176
NC_035080.1	79356844	.	C	A	.	.	MAF_INRAE=8.333
NC_035080.1	79356845	.	T	G	.	.	MAF_INRAE=42.5
NC_035080.1	79356846	.	A	C	.	.	MAF_INRAE=5.063;MAF_USDA=8.333
NC_035080.1	79356849	.	T	A	.	.	MAF_USDA=5.882
NC_035080.1	79356855	.	A	C	.	.	MAF_USDA=14.583
NC_035080.1	79356857	.	A	G	.	.	MAF_USDA=4.118
NC_035080.1	79356858	.	A	G	.	.	MAF_USDA=4.918
NC_035080.1	79356860	.	A	T	.	.	MAF_INRAE=15.789;MAF_USDA=14.118
NC_035080.1	79356902	.	G	A	.	.	MAF_INRAE=27.215;MAF_USDA=48.235
NC_035080.1	79356908	.	C	A	.	.	MAF_INRAE=15.789;MAF_USDA=5.357
NC_035080.1	79356920	.	C	A	.	.	MAF_INRAE=8.333;MAF_USDA=1.639
NC_035080.1	79356954	.	A	G	.	.	MAF_USDA=4.918
NC_035080.1	79357013	.	A	G	.	.	MAF_INRAE=10.526;MAF_USDA=1.639
NC_035080.1	79357039	.	C	T	.	.	MAF_USDA=10.588
NC_035080.1	79357087	.	G	A	.	.	MAF_USDA=41.667
NC_035080.1	79357094	.	T	C	.	.	MAF_USDA=25.0
NC_035080.1	79357096	.	T	A	.	.	MAF_USDA=22.917
NC_035080.1	79357145	.	A	G	.	.	MAF_USDA=10.417
NC_035080.1	79357164	.	G	A	.	.	MAF_USDA=10.0
NC_035080.1	79357174	.	A	T	.	.	MAF_USDA=44.118
NC_035080.1	79357357	.	G	A	.	.	MAF_USDA=4.098
NC_035080.1	79357366	.	C	A	.	.	MAF_INRAE=8.333
NC_035080.1	79357392	.	G	C	.	.	MAF_INRAE=31.013;MAF_USDA=14.706
NC_035080.1	79357397	.	T	C	.	.	MAF_INRAE=27.848;MAF_USDA=45.294
NC_035080.1	79357400	.	C	G	.	.	MAF_INRAE=37.5;MAF_USDA=30.0
NC_035080.1	79357412	.	T	C	.	.	MAF_INRAE=24.684;MAF_USDA=25.294
NC_035080.1	79357505	.	G	A	.	.	MAF_INRAE=8.333
NC_035080.1	79357510	.	A	G	.	.	MAF_INRAE=41.772;MAF_USDA=30.588
NC_035080.1	79357527	.	G	T	.	.	MAF_INRAE=41.772;MAF_USDA=30.588
NC_035080.1	79357531	.	C	T	.	.	MAF_INRAE=25.833;MAF_USDA=44.706
NC_035080.1	79357570	.	T	C	.	.	MAF_INRAE=27.848;MAF_USDA=44.118
NC_035080.1	79357586	.	A	T	.	.	MAF_INRAE=27.848;MAF_USDA=44.706
NC_035080.1	79357599	.	G	T	.	.	MAF_INRAE=42.405;MAF_USDA=33.529
NC_035080.1	79357606	.	A	C	.	.	MAF_INRAE=27.848;MAF_USDA=45.294
NC_035080.1	79357618	.	G	T	.	.	MAF_INRAE=43.038;MAF_USDA=31.176
NC_035080.1	79357620	.	T	C	.	.	MAF_INRAE=26.667;MAF_USDA=45.294
NC_035080.1	79357683	.	C	T	.	.	MAF_USDA=30.588
NC_035080.1	79357713	.	C	A	.	.	MAF_USDA=4.098
NC_035080.1	79357717	.	G	A	.	.	MAF_USDA=1.639
NC_035080.1	79359829	.	A	T	.	.	MAF_USDA=8.333
NC_035080.1	79359879	.	G	A	.	.	MAF_USDA=7.738
NC_035080.1	79359882	.	G	T	.	.	MAF_USDA=8.333
NC_035080.1	79359992	.	G	A	.	.	MAF_USDA=12.651
NC_035080.1	79360025	.	G	A	.	.	MAF_USDA=43.75
NC_035080.1	79360030	.	G	T	.	.	MAF_USDA=43.75
NC_035080.1	79360057	.	A	T	.	.	MAF_INRAE=2.5
NC_035080.1	79360069	.	A	C	.	.	MAF_INRAE=2.5;MAF_USDA=8.333
NC_035080.1	79360193	.	G	A	.	.	MAF_USDA=5.738
NC_035080.1	79360228	.	C	T	.	.	MAF_USDA=6.471
NC_035080.1	79360251	.	C	T	.	.	MAF_INRAE=41.772;MAF_USDA=30.0
NC_035080.1	79360323	.	C	T	.	.	MAF_USDA=1.639
NC_035080.1	79360424	.	G	T	.	.	MAF_USDA=8.235
NC_035080.1	79360569	.	A	C	.	.	MAF_USDA=14.583
NC_035080.1	79360570	.	A	C	.	.	MAF_USDA=14.583
NC_035080.1	79360571	.	C	A	.	.	MAF_USDA=14.583
NC_035080.1	79360602	.	T	G	.	.	MAF_USDA=2.5
NC_035080.1	79360636	.	T	A	.	.	MAF_USDA=42.683
NC_035080.1	79363310	.	C	A	.	.	MAF_INRAE=47.368;MAF_USDA=15.882
NC_035080.1	79363319	.	T	A	.	.	MAF_INRAE=26.316;MAF_USDA=33.333
NC_035080.1	79363335	.	G	T	.	.	MAF_USDA=6.557
NC_035080.1	79363343	.	T	A	.	.	MAF_USDA=2.459
NC_035080.1	79363353	.	G	T	.	.	MAF_INRAE=42.105;MAF_USDA=24.706
NC_035080.1	79363381	.	G	T	.	.	MAF_USDA=4.098
NC_035080.1	79363383	.	C	A	.	.	MAF_USDA=4.098
NC_035080.1	79363384	.	C	G	.	.	MAF_USDA=4.098
NC_035080.1	79363386	.	T	A	.	.	MAF_USDA=4.098
NC_035080.1	79363395	.	G	T	.	.	MAF_USDA=4.118
NC_035080.1	79363411	.	G	A	.	.	MAF_USDA=7.377
NC_035080.1	79363463	.	T	A	.	.	MAF_INRAE=4.167
NC_035080.1	79363518	.	C	T	.	.	MAF_INRAE=5.263
NC_035080.1	79363549	.	A	C	.	.	MAF_INRAE=42.105;MAF_USDA=37.059
NC_035080.1	79363588	.	T	A	.	.	MAF_INRAE=42.105;MAF_USDA=34.706
NC_035080.1	79363615	.	T	A	.	.	MAF_USDA=40.0
NC_035080.1	79363620	.	C	T	.	.	MAF_USDA=6.557
NC_035080.1	79363679	.	G	T	.	.	MAF_INRAE=42.105;MAF_USDA=38.824
NC_035080.1	79363685	.	G	C	.	.	MAF_USDA=6.557
NC_035080.1	79363777	.	G	T	.	.	MAF_INRAE=2.632
NC_035080.1	79363821	.	G	T	.	.	MAF_USDA=45.833
NC_035080.1	79363830	.	T	A	.	.	MAF_USDA=39.583
NC_035080.1	79366067	.	T	A	.	.	MAF_USDA=11.475
NC_035080.1	79366137	.	C	A	.	.	MAF_INRAE=1.667;MAF_USDA=12.5
NC_035080.1	79366152	.	G	A	.	.	MAF_USDA=1.639
NC_035080.1	79366206	.	G	A	.	.	MAF_INRAE=5.263;MAF_USDA=3.529
NC_035080.1	79366247	.	C	T	.	.	MAF_INRAE=10.759;MAF_USDA=30.0
NC_035080.1	79366274	.	C	T	.	.	MAF_INRAE=24.684;MAF_USDA=29.412
NC_035080.1	79366281	.	G	A	.	.	MAF_USDA=4.918
NC_035080.1	79366282	.	T	A	.	.	MAF_INRAE=6.962;MAF_USDA=31.176
NC_035080.1	79366284	.	C	T	.	.	MAF_USDA=6.557
NC_035080.1	79366362	.	G	A	.	.	MAF_INRAE=35.443;MAF_USDA=24.706
NC_035080.1	79366390	.	C	T	.	.	MAF_INRAE=5.263;MAF_USDA=3.529
NC_035080.1	79366391	.	G	A	.	.	MAF_USDA=3.529
NC_035080.1	79366425	.	G	T	.	.	MAF_INRAE=28.481;MAF_USDA=23.529
NC_035080.1	79366505	.	T	C	.	.	MAF_USDA=47.059
NC_035080.1	79366591	.	G	A	.	.	MAF_USDA=31.25
NC_035080.1	79366601	.	C	A	.	.	MAF_USDA=4.706
NC_035080.1	79366647	.	T	C	.	.	MAF_USDA=22.941
NC_035080.1	79366670	.	C	A	.	.	MAF_USDA=4.098
NC_035080.1	79366679	.	T	C	.	.	MAF_USDA=13.529
NC_035080.1	79366683	.	G	T	.	.	MAF_USDA=1.639
NC_035080.1	79366817	.	C	T	.	.	MAF_USDA=31.25
NC_035080.1	79366840	.	C	T	.	.	MAF_USDA=14.118
NC_035080.1	79366855	.	T	G	.	.	MAF_USDA=14.583
NC_035080.1	79366875	.	C	A	.	.	MAF_INRAE=4.167
NC_035080.1	79367031	.	G	A	.	.	MAF_INRAE=34.177;MAF_USDA=1.639
NC_035080.1	79367064	.	T	G	.	.	MAF_INRAE=36.076;MAF_USDA=14.118
NC_035080.1	79367089	.	C	T	.	.	MAF_USDA=24.706
NC_035080.1	79367118	.	A	T	.	.	MAF_INRAE=29.114;MAF_USDA=22.941
NC_035080.1	79367139	.	C	A	.	.	MAF_INRAE=36.076;MAF_USDA=14.706
NC_035080.1	79367212	.	A	C	.	.	MAF_INRAE=34.177;MAF_USDA=37.059
NC_035080.1	79367216	.	T	G	.	.	MAF_INRAE=5.0
NC_035080.1	79367224	.	A	C	.	.	MAF_USDA=2.459
NC_035080.1	79367244	.	C	T	.	.	MAF_USDA=2.459
NC_035080.1	79367286	.	C	T	.	.	MAF_INRAE=35.443;MAF_USDA=37.647
NC_035080.1	79367340	.	G	A	.	.	MAF_INRAE=21.053
NC_035080.1	79367343	.	G	T	.	.	MAF_INRAE=42.105;MAF_USDA=37.647
NC_035080.1	79367368	.	T	C	.	.	MAF_USDA=4.918
NC_035080.1	79367419	.	C	T	.	.	MAF_INRAE=5.263;MAF_USDA=15.294
NC_035080.1	79367520	.	A	T	.	.	MAF_USDA=5.952
NC_035080.1	79368020	.	C	T	.	.	MAF_USDA=11.905
NC_035080.1	79368145	.	G	T	.	.	MAF_USDA=25.0
NC_035080.1	79368148	.	A	G	.	.	MAF_USDA=27.083
NC_035080.1	79368419	.	T	C	.	.	MAF_USDA=8.333
NC_035080.1	79368694	.	T	C	.	.	MAF_INRAE=25.833
NC_035080.1	79368699	.	T	C	.	.	MAF_INRAE=28.481;MAF_USDA=19.048
NC_035080.1	79368706	.	C	T	.	.	MAF_INRAE=28.481;MAF_USDA=19.048
NC_035080.1	79368716	.	A	C	.	.	MAF_INRAE=28.481;MAF_USDA=19.048
NC_035080.1	79368756	.	A	T	.	.	MAF_USDA=1.765
NC_035080.1	79368832	.	A	C	.	.	MAF_INRAE=29.114;MAF_USDA=18.235
NC_035080.1	79368837	.	G	A	.	.	MAF_INRAE=2.5
NC_035080.1	79368841	.	A	G	.	.	MAF_INRAE=29.114;MAF_USDA=19.512
NC_035080.1	79368845	.	C	T	.	.	MAF_INRAE=2.5
NC_035080.1	79368847	.	A	G	.	.	MAF_INRAE=29.114;MAF_USDA=22.917
NC_035080.1	79368868	.	T	C	.	.	MAF_INRAE=29.114;MAF_USDA=21.765
NC_035080.1	79368891	.	G	A	.	.	MAF_INRAE=36.842;MAF_USDA=17.647
NC_035080.1	79368938	.	A	G	.	.	MAF_INRAE=36.842;MAF_USDA=18.452
NC_035080.1	79368942	.	C	T	.	.	MAF_USDA=1.667
NC_035080.1	79368947	.	G	A	.	.	MAF_USDA=5.488
NC_035080.1	79368998	.	C	T	.	.	MAF_USDA=14.286
NC_035080.1	79369006	.	A	T	.	.	MAF_USDA=2.5
NC_035080.1	79369021	.	G	C	.	.	MAF_INRAE=3.333
NC_035080.1	79369089	.	A	G	.	.	MAF_INRAE=28.481;MAF_USDA=25.0
NC_035080.1	79369122	.	G	A	.	.	MAF_INRAE=6.329
NC_035080.1	79369249	.	C	T	.	.	MAF_USDA=3.279
NC_035080.1	79369350	.	C	A	.	.	MAF_INRAE=28.481;MAF_USDA=18.824
NC_035080.1	79369518	.	G	A	.	.	MAF_USDA=1.639
NC_035080.1	79369520	.	A	T	.	.	MAF_USDA=5.738
NC_035080.1	79369575	.	C	T	.	.	MAF_USDA=23.529
NC_035080.1	79369713	.	C	T	.	.	MAF_INRAE=4.167
NC_035080.1	79369762	.	G	T	.	.	MAF_INRAE=1.667
NC_035080.1	79369844	.	A	G	.	.	MAF_USDA=12.5
NC_035080.1	79370014	.	A	T	.	.	MAF_USDA=1.639
NC_035080.1	79370019	.	T	C	.	.	MAF_INRAE=27.848;MAF_USDA=18.824
NC_035080.1	79370034	.	C	T	.	.	MAF_INRAE=29.747;MAF_USDA=27.647
NC_035080.1	79370091	.	C	T	.	.	MAF_USDA=2.459
NC_035080.1	79370121	.	C	T	.	.	MAF_INRAE=26.582;MAF_USDA=24.118
NC_035080.1	79370183	.	C	G	.	.	MAF_INRAE=28.481;MAF_USDA=21.765
NC_035080.1	79370192	.	C	T	.	.	MAF_INRAE=4.167
NC_035080.1	79370305	.	T	C	.	.	MAF_INRAE=29.114;MAF_USDA=27.059
NC_035080.1	79370378	.	A	C	.	.	MAF_INRAE=28.481;MAF_USDA=19.412
NC_035080.1	79370392	.	A	C	.	.	MAF_USDA=1.639
NC_035080.1	79370516	.	A	G	.	.	MAF_USDA=1.639
NC_035080.1	79370517	.	A	T	.	.	MAF_USDA=1.639
NC_035080.1	79370525	.	A	G	.	.	MAF_INRAE=28.481;MAF_USDA=21.176
NC_035080.1	79370566	.	C	A	.	.	MAF_USDA=1.639
NC_035080.1	79370572	.	T	A	.	.	MAF_INRAE=24.684;MAF_USDA=21.765
NC_035080.1	79370595	.	C	T	.	.	MAF_INRAE=4.167;MAF_USDA=5.738
NC_035080.1	79370603	.	A	G	.	.	MAF_USDA=8.333
NC_035080.1	79370697	.	C	G	.	.	MAF_INRAE=1.667
NC_035080.1	79370750	.	C	T	.	.	MAF_USDA=8.824
NC_035080.1	79370791	.	T	G	.	.	MAF_USDA=1.639
NC_035080.1	79370792	.	C	A	.	.	MAF_USDA=1.639
NC_035080.1	79370820	.	G	C	.	.	MAF_USDA=22.917
NC_035080.1	79370821	.	C	A	.	.	MAF_USDA=22.917
NC_035080.1	79370853	.	T	G	.	.	MAF_INRAE=1.667
NC_035080.1	79370854	.	A	T	.	.	MAF_USDA=1.639
NC_035080.1	79370881	.	T	A	.	.	MAF_USDA=5.294
NC_035080.1	79370918	.	T	G	.	.	MAF_USDA=1.639
NC_035080.1	79370927	.	C	A	.	.	MAF_INRAE=28.481;MAF_USDA=22.353
NC_035080.1	79370943	.	C	G	.	.	MAF_INRAE=34.81;MAF_USDA=1.639
NC_035080.1	79370983	.	T	G	.	.	MAF_INRAE=29.114;MAF_USDA=21.765
NC_035080.1	79371103	.	A	G	.	.	MAF_INRAE=7.595
NC_035080.1	79371125	.	G	A	.	.	MAF_USDA=15.882
NC_035080.1	79371158	.	G	A	.	.	MAF_INRAE=4.167;MAF_USDA=4.098
NC_035080.1	79371195	.	G	C	.	.	MAF_INRAE=7.595
NC_035080.1	79371275	.	G	A	.	.	MAF_INRAE=29.114;MAF_USDA=22.941
NC_035080.1	79371321	.	A	T	.	.	MAF_INRAE=33.544;MAF_USDA=32.353
NC_035080.1	79371340	.	A	G	.	.	MAF_INRAE=3.165
NC_035080.1	79371477	.	A	C	.	.	MAF_USDA=1.639
NC_035080.1	79371575	.	T	C	.	.	MAF_USDA=10.417
NC_035080.1	79371593	.	T	C	.	.	MAF_USDA=6.557
NC_035080.1	79371604	.	A	G	.	.	MAF_USDA=6.557
NC_035080.1	79371622	.	A	G	.	.	MAF_USDA=10.588
NC_035080.1	79371665	.	G	T	.	.	MAF_USDA=4.098
NC_035080.1	79371668	.	A	G	.	.	MAF_USDA=5.882
NC_035080.1	79371743	.	C	A	.	.	MAF_USDA=1.639
NC_035080.1	79371799	.	T	A	.	.	MAF_USDA=4.918
NC_035080.1	79371803	.	G	T	.	.	MAF_USDA=1.639
NC_035080.1	79371805	.	T	A	.	.	MAF_USDA=1.639
NC_035080.1	79371807	.	A	C	.	.	MAF_USDA=1.639
NC_035080.1	79371877	.	A	G	.	.	MAF_INRAE=20.253;MAF_USDA=2.459
NC_035080.1	79371881	.	T	A	.	.	MAF_USDA=1.639
NC_035080.1	79371884	.	T	A	.	.	MAF_USDA=1.639
NC_035080.1	79371906	.	A	T	.	.	MAF_USDA=2.5
NC_035080.1	79371908	.	ATATATG	ATATATA	.	.	MAF_USDA=4.167
NC_035080.1	79371909	.	T	G	.	.	MAF_INRAE=15.789
NC_035080.1	79371986	.	A	T	.	.	MAF_USDA=11.176
NC_035080.1	79372026	.	C	T	.	.	MAF_USDA=4.237
NC_035080.1	79372135	.	T	A	.	.	MAF_INRAE=10.759;MAF_USDA=26.19
NC_035080.1	79372220	.	C	T	.	.	MAF_USDA=1.639
NC_035080.1	79372323	.	A	T	.	.	MAF_INRAE=19.62;MAF_USDA=41.176
NC_035080.1	79372335	.	G	T	.	.	MAF_INRAE=16.667;MAF_USDA=4.098
NC_035080.1	79372364	.	C	T	.	.	MAF_USDA=2.459
NC_035080.1	79372422	.	C	T	.	.	MAF_USDA=2.459
NC_035080.1	79372427	.	C	T	.	.	MAF_USDA=1.639
NC_035080.1	79372434	.	G	T	.	.	MAF_USDA=3.279
NC_035080.1	79372479	.	T	G	.	.	MAF_INRAE=29.747;MAF_USDA=35.882
NC_035080.1	79372616	.	A	T	.	.	MAF_INRAE=39.241;MAF_USDA=33.333
NC_035080.1	79372672	.	C	A	.	.	MAF_USDA=1.639
NC_035080.1	79372689	.	A	G	.	.	MAF_INRAE=3.165;MAF_USDA=20.0
NC_035080.1	79372722	.	G	A	.	.	MAF_INRAE=4.43;MAF_USDA=9.412
NC_035080.1	79372728	.	A	C	.	.	MAF_INRAE=3.165;MAF_USDA=8.333
NC_035080.1	79372755	.	T	C	.	.	MAF_INRAE=10.526;MAF_USDA=11.176
NC_035080.1	79372844	.	G	A	.	.	MAF_USDA=1.639
NC_035080.1	79372891	.	T	A	.	.	MAF_INRAE=6.962;MAF_USDA=3.279
NC_035080.1	79372907	.	T	C	.	.	MAF_INRAE=18.987;MAF_USDA=45.882
NC_035080.1	79372914	.	G	A	.	.	MAF_INRAE=16.456;MAF_USDA=25.882
NC_035080.1	79372936	.	G	T	.	.	MAF_USDA=1.639
NC_035080.1	79372937	.	T	C	.	.	MAF_USDA=1.639
NC_035080.1	79372948	.	A	C	.	.	MAF_INRAE=2.5
NC_035080.1	79372953	.	T	G	.	.	MAF_INRAE=2.5;MAF_USDA=25.41
NC_035080.1	79372955	.	A	T	.	.	MAF_INRAE=4.167
NC_035080.1	79373011	.	T	G	.	.	MAF_USDA=1.695
NC_035080.1	79373043	.	T	A	.	.	MAF_INRAE=2.5
NC_035080.1	79373045	.	T	G	.	.	MAF_INRAE=2.5
NC_035080.1	79373048	.	A	T	.	.	MAF_INRAE=2.5
NC_035080.1	79373054	.	C	A	.	.	MAF_INRAE=4.167
NC_035080.1	79373105	.	G	T	.	.	MAF_USDA=1.639
NC_035080.1	79373146	.	G	T	.	.	MAF_USDA=4.918
NC_035080.1	79373147	.	A	T	.	.	MAF_INRAE=16.456;MAF_USDA=27.059
NC_035080.1	79373154	.	C	T	.	.	MAF_USDA=1.639
NC_035080.1	79373156	.	A	G	.	.	MAF_USDA=1.639
NC_035080.1	79373158	.	T	C	.	.	MAF_INRAE=15.823;MAF_USDA=27.059
NC_035080.1	79373224	.	C	T	.	.	MAF_USDA=1.639
NC_035080.1	79373288	.	A	T	.	.	MAF_INRAE=5.063
NC_035080.1	79373315	.	A	G	.	.	MAF_INRAE=2.5
NC_035080.1	79373512	.	G	A	.	.	MAF_USDA=1.639
NC_035080.1	79373516	.	G	A	.	.	MAF_USDA=29.508
NC_035080.1	79373535	.	C	T	.	.	MAF_USDA=29.508
NC_035080.1	79373586	.	T	C	.	.	MAF_USDA=29.508
NC_035080.1	79373754	.	T	C	.	.	MAF_USDA=27.869
NC_035080.1	79373760	.	T	C	.	.	MAF_USDA=27.869
NC_035080.1	79373803	.	G	T	.	.	MAF_USDA=12.295
NC_035080.1	79373830	.	C	T	.	.	MAF_USDA=26.471
NC_035080.1	79373860	.	C	A	.	.	MAF_USDA=25.882
NC_035080.1	79373890	.	G	A	.	.	MAF_USDA=1.639
NC_035080.1	79373962	.	A	T	.	.	MAF_INRAE=20.253;MAF_USDA=26.471
NC_035080.1	79373968	.	G	A	.	.	MAF_INRAE=13.291;MAF_USDA=30.328
NC_035080.1	79373972	.	G	T	.	.	MAF_INRAE=10.0;MAF_USDA=12.295
NC_035080.1	79374003	.	T	C	.	.	MAF_INRAE=13.924;MAF_USDA=28.689
NC_035080.1	79374004	.	A	T	.	.	MAF_INRAE=3.333
NC_035080.1	79374006	.	C	T	.	.	MAF_INRAE=17.5;MAF_USDA=28.689
NC_035080.1	79374019	.	A	G	.	.	MAF_INRAE=30.38;MAF_USDA=32.941
NC_035080.1	79374051	.	A	G	.	.	MAF_INRAE=12.025;MAF_USDA=28.689
NC_035080.1	79374080	.	G	T	.	.	MAF_INRAE=41.772;MAF_USDA=43.529
NC_035080.1	79374095	.	A	G	.	.	MAF_INRAE=29.114;MAF_USDA=7.647
NC_035080.1	79374156	.	T	G	.	.	MAF_INRAE=21.053;MAF_USDA=36.471
NC_035080.1	79374161	.	T	G	.	.	MAF_INRAE=47.368;MAF_USDA=42.353
NC_035080.1	79374170	.	G	T	.	.	MAF_USDA=3.279
NC_035080.1	79374175	.	G	C	.	.	MAF_INRAE=3.333
NC_035080.1	79374194	.	T	A	.	.	MAF_USDA=26.23
NC_035080.1	79374195	.	A	C	.	.	MAF_USDA=26.23
NC_035080.1	79374200	.	G	A	.	.	MAF_USDA=26.23
NC_035080.1	79374224	.	C	T	.	.	MAF_INRAE=42.105;MAF_USDA=48.824
NC_035080.1	79374251	.	C	T	.	.	MAF_USDA=28.689
NC_035080.1	79374260	.	A	G	.	.	MAF_USDA=29.412
NC_035080.1	79374302	.	A	G	.	.	MAF_USDA=12.5
NC_035080.1	79374306	.	C	A	.	.	MAF_INRAE=47.368;MAF_USDA=32.941
NC_035080.1	79374323	.	C	T	.	.	MAF_USDA=7.377
NC_035080.1	79374326	.	C	A	.	.	MAF_USDA=12.295
NC_035080.1	79374333	.	T	C	.	.	MAF_USDA=12.295
NC_035080.1	79374334	.	A	G	.	.	MAF_USDA=3.279
NC_035080.1	79374350	.	C	T	.	.	MAF_USDA=5.0
NC_035080.1	79374366	.	T	C	.	.	MAF_USDA=30.0
NC_035080.1	79375390	.	T	C	.	.	MAF_USDA=10.714
NC_035080.1	79375560	.	G	C	.	.	MAF_INRAE=47.368;MAF_USDA=33.529
NC_035080.1	79375604	.	G	A	.	.	MAF_USDA=7.377
NC_035080.1	79375688	.	C	T	.	.	MAF_USDA=1.639
NC_035080.1	79375709	.	C	T	.	.	MAF_USDA=4.098
NC_035080.1	79375791	.	C	G	.	.	MAF_INRAE=3.165;MAF_USDA=4.098
NC_035080.1	79375793	.	G	T	.	.	MAF_INRAE=21.667;MAF_USDA=33.529
NC_035080.1	79375800	.	T	A	.	.	MAF_INRAE=6.962
NC_035080.1	79375803	.	T	C	.	.	MAF_INRAE=5.833
NC_035080.1	79375826	.	A	G	.	.	MAF_USDA=5.294
NC_035080.1	79375874	.	T	G	.	.	MAF_INRAE=39.241;MAF_USDA=44.706
NC_035080.1	79375914	.	C	A	.	.	MAF_INRAE=29.114
NC_035080.1	79375976	.	C	T	.	.	MAF_INRAE=27.215;MAF_USDA=34.706
NC_035080.1	79376030	.	A	G	.	.	MAF_INRAE=15.789;MAF_USDA=2.459
NC_035080.1	79376032	.	G	A	.	.	MAF_USDA=4.098
NC_035080.1	79376056	.	T	G	.	.	MAF_USDA=45.294
NC_035080.1	79376062	.	C	A	.	.	MAF_USDA=8.235
NC_035080.1	79376085	.	A	C	.	.	MAF_USDA=39.583
NC_035080.1	79376202	.	A	G	.	.	MAF_USDA=35.246
NC_035080.1	79376284	.	A	G	.	.	MAF_USDA=31.25
NC_035080.1	79376300	.	A	G	.	.	MAF_INRAE=15.789;MAF_USDA=2.459
NC_035080.1	79376336	.	G	T	.	.	MAF_INRAE=34.211;MAF_USDA=43.529
NC_035080.1	79376351	.	G	A	.	.	MAF_INRAE=34.211;MAF_USDA=42.941
NC_035080.1	79376383	.	A	C	.	.	MAF_INRAE=47.368;MAF_USDA=39.881
NC_035080.1	79376386	.	T	G	.	.	MAF_INRAE=15.833;MAF_USDA=31.548
NC_035080.1	79376409	.	A	G	.	.	MAF_INRAE=15.0;MAF_USDA=30.12
NC_035080.1	79376504	.	T	G	.	.	MAF_INRAE=8.333;MAF_USDA=27.711
NC_035080.1	79376543	.	C	A	.	.	MAF_INRAE=36.076;MAF_USDA=22.619
NC_035080.1	79376547	.	T	C	.	.	MAF_USDA=45.833
NC_035080.1	79376558	.	A	T	.	.	MAF_USDA=43.373
NC_035080.1	79376579	.	G	T	.	.	MAF_INRAE=5.833;MAF_USDA=17.391
NC_035080.1	79376627	.	G	A	.	.	MAF_INRAE=32.278;MAF_USDA=10.588
NC_035080.1	79376679	.	T	G	.	.	MAF_INRAE=29.114;MAF_USDA=2.459
NC_035080.1	79376690	.	T	A	.	.	MAF_INRAE=29.114;MAF_USDA=2.459
NC_035080.1	79376735	.	C	G	.	.	MAF_INRAE=39.873;MAF_USDA=43.529
NC_035080.1	79376823	.	C	T	.	.	MAF_INRAE=4.167;MAF_USDA=7.647
NC_035080.1	79376907	.	T	C	.	.	MAF_INRAE=27.848;MAF_USDA=34.118
NC_035080.1	79376927	.	A	C	.	.	MAF_USDA=4.706
NC_035080.1	79376931	.	G	T	.	.	MAF_INRAE=27.848;MAF_USDA=50.0
NC_035080.1	79376946	.	G	T	.	.	MAF_USDA=2.459
NC_035080.1	79377017	.	T	G	.	.	MAF_USDA=1.639
NC_035080.1	79377038	.	A	C	.	.	MAF_INRAE=27.848;MAF_USDA=30.588
NC_035080.1	79377041	.	G	T	.	.	MAF_INRAE=4.167;MAF_USDA=8.235
NC_035080.1	79377071	.	A	T	.	.	MAF_INRAE=29.114;MAF_USDA=6.557
NC_035080.1	79377096	.	GA	GT	.	.	MAF_USDA=22.917
NC_035080.1	79377108	.	T	G	.	.	MAF_USDA=1.639
NC_035080.1	79377109	.	G	A	.	.	MAF_INRAE=5.0;MAF_USDA=8.235
NC_035080.1	79377182	.	A	T	.	.	MAF_INRAE=32.911;MAF_USDA=14.118
NC_035080.1	79377187	.	A	G	.	.	MAF_USDA=12.5
NC_035080.1	79377218	.	A	T	.	.	MAF_INRAE=27.848;MAF_USDA=29.412
NC_035080.1	79377223	.	G	T	.	.	MAF_INRAE=32.911;MAF_USDA=14.118
NC_035080.1	79377257	.	T	C	.	.	MAF_INRAE=32.278;MAF_USDA=13.529
NC_035080.1	79377259	.	C	T	.	.	MAF_INRAE=37.5;MAF_USDA=13.529
NC_035080.1	79377285	.	G	A	.	.	MAF_INRAE=32.278;MAF_USDA=14.118
NC_035080.1	79377306	.	C	A	.	.	MAF_INRAE=32.278;MAF_USDA=14.118
NC_035080.1	79377310	.	T	G	.	.	MAF_USDA=8.197
NC_035080.1	79377311	.	C	A	.	.	MAF_INRAE=32.278;MAF_USDA=13.529
NC_035080.1	79377389	.	G	T	.	.	MAF_USDA=9.412
NC_035080.1	79377403	.	A	G	.	.	MAF_USDA=14.706
NC_035080.1	79377411	.	G	T	.	.	MAF_USDA=14.706
NC_035080.1	79377431	.	C	T	.	.	MAF_USDA=9.412
NC_035080.1	79377432	.	C	A	.	.	MAF_USDA=9.412
NC_035080.1	79377433	.	T	G	.	.	MAF_USDA=9.412
NC_035080.1	79378592	.	C	G	.	.	MAF_USDA=2.586
NC_035080.1	79378611	.	A	T	.	.	MAF_USDA=12.353
NC_035080.1	79378655	.	G	A	.	.	MAF_USDA=1.639
NC_035080.1	79378661	.	G	A	.	.	MAF_INRAE=26.582;MAF_USDA=8.197
NC_035080.1	79378718	.	G	A	.	.	MAF_INRAE=32.278;MAF_USDA=15.294
NC_035080.1	79378727	.	C	T	.	.	MAF_INRAE=6.962;MAF_USDA=2.459
NC_035080.1	79378754	.	C	T	.	.	MAF_INRAE=27.215;MAF_USDA=28.824
NC_035080.1	79378943	.	G	A	.	.	MAF_USDA=10.588
NC_035080.1	79378954	.	A	G	.	.	MAF_INRAE=4.167;MAF_USDA=8.824
NC_035080.1	79378977	.	G	A	.	.	MAF_USDA=3.279
NC_035080.1	79379034	.	G	T	.	.	MAF_USDA=1.639
NC_035080.1	79379050	.	T	G	.	.	MAF_INRAE=29.114;MAF_USDA=6.557
NC_035080.1	79379171	.	C	T	.	.	MAF_USDA=10.656
NC_035080.1	79379325	.	G	T	.	.	MAF_INRAE=6.962;MAF_USDA=2.459
NC_035080.1	79379419	.	G	T	.	.	MAF_INRAE=32.911;MAF_USDA=33.529
NC_035080.1	79379448	.	G	A	.	.	MAF_USDA=3.279
NC_035080.1	79379526	.	T	C	.	.	MAF_INRAE=36.076;MAF_USDA=35.294
NC_035080.1	79379530	.	A	T	.	.	MAF_INRAE=5.263;MAF_USDA=5.294
NC_035080.1	79379532	.	G	C	.	.	MAF_INRAE=20.833;MAF_USDA=30.0
NC_035080.1	79379542	.	A	T	.	.	MAF_USDA=45.833
NC_035080.1	79379558	.	T	G	.	.	MAF_USDA=19.412
NC_035080.1	79379562	.	C	T	.	.	MAF_USDA=3.279
NC_035080.1	79379603	.	T	C	.	.	MAF_INRAE=29.114;MAF_USDA=7.377
NC_035080.1	79379617	.	T	C	.	.	MAF_INRAE=43.671;MAF_USDA=35.882
NC_035080.1	79379699	.	C	T	.	.	MAF_INRAE=15.789;MAF_USDA=5.294
NC_035080.1	79381486	.	C	G	.	.	MAF_USDA=21.739
NC_035080.1	79381518	.	C	G	.	.	MAF_USDA=28.261
NC_035080.1	79381670	.	C	T	.	.	MAF_USDA=39.583
NC_035080.1	79381675	.	C	G	.	.	MAF_USDA=14.583
NC_035080.1	79381758	.	C	T	.	.	MAF_USDA=12.5
NC_035080.1	79381790	.	C	T	.	.	MAF_USDA=12.5
NC_035080.1	79381793	.	T	A	.	.	MAF_USDA=20.833
NC_035080.1	79381822	.	C	T	.	.	MAF_USDA=12.5
NC_035080.1	79381854	.	C	T	.	.	MAF_USDA=12.5
NC_035080.1	79381935	.	C	G	.	.	MAF_USDA=22.917
NC_035080.1	79381986	.	C	T	.	.	MAF_INRAE=7.5
NC_035080.1	79382022	.	C	T	.	.	MAF_INRAE=41.667
NC_035080.1	79382035	.	A	G	.	.	MAF_INRAE=5.0
NC_035080.1	79382105	.	G	A	.	.	MAF_INRAE=14.167
NC_035080.1	79382126	.	G	C	.	.	MAF_INRAE=37.5
NC_035080.1	79382152	.	A	T	.	.	MAF_USDA=10.417
NC_035080.1	79382186	.	G	A	.	.	MAF_INRAE=29.114
NC_035080.1	79382195	.	A	T	.	.	MAF_INRAE=32.278;MAF_USDA=15.882
NC_035080.1	79382198	.	T	C	.	.	MAF_INRAE=40.833;MAF_USDA=45.882
NC_035080.1	79382288	.	G	T	.	.	MAF_USDA=12.5
NC_035080.1	79382363	.	C	T	.	.	MAF_INRAE=2.5
NC_035080.1	79382368	.	C	T	.	.	MAF_USDA=5.0
NC_035080.1	79382370	.	C	T	.	.	MAF_INRAE=5.263;MAF_USDA=7.738
NC_035080.1	79382389	.	C	T	.	.	MAF_INRAE=30.38;MAF_USDA=12.5
NC_035080.1	79382521	.	C	T	.	.	MAF_INRAE=15.789;MAF_USDA=5.738
NC_035080.1	79382546	.	G	A	.	.	MAF_INRAE=28.481;MAF_USDA=14.286
NC_035080.1	79382547	.	T	G	.	.	MAF_USDA=7.738
NC_035080.1	79382549	.	G	C	.	.	MAF_USDA=7.738
NC_035080.1	79382573	.	G	A	.	.	MAF_USDA=5.952
NC_035080.1	79382618	.	G	C	.	.	MAF_USDA=4.918
NC_035080.1	79382631	.	A	C	.	.	MAF_USDA=6.557
NC_035080.1	79382638	.	C	G	.	.	MAF_USDA=5.738
NC_035080.1	79382639	.	C	T	.	.	MAF_USDA=5.738
NC_035080.1	79382656	.	C	T	.	.	MAF_INRAE=25.949;MAF_USDA=13.529
NC_035080.1	79382688	.	G	A	.	.	MAF_USDA=7.059
NC_035080.1	79382696	.	C	T	.	.	MAF_USDA=7.059
NC_035080.1	79382783	.	C	T,*	.	.	MAF_INRAE=15.789;MAF_USDA=20.122
NC_035080.1	79382818	.	C	T	.	.	MAF_INRAE=36.842;MAF_USDA=33.529
NC_035080.1	79382856	.	A	C	.	.	MAF_INRAE=43.671;MAF_USDA=34.118
NC_035080.1	79382861	.	A	C	.	.	MAF_INRAE=31.013;MAF_USDA=40.588
NC_035080.1	79382875	.	T	G	.	.	MAF_INRAE=31.013;MAF_USDA=40.588
NC_035080.1	79382914	.	T	C	.	.	MAF_INRAE=32.278;MAF_USDA=17.059
NC_035080.1	79382917	.	T	G	.	.	MAF_INRAE=37.5;MAF_USDA=16.471
NC_035080.1	79382988	.	T	G	.	.	MAF_USDA=7.059
NC_035080.1	79383032	.	G	A	.	.	MAF_INRAE=15.789;MAF_USDA=7.377
NC_035080.1	79383094	.	G	C	.	.	MAF_INRAE=43.671;MAF_USDA=47.059
NC_035080.1	79383106	.	C	A	.	.	MAF_INRAE=1.667
NC_035080.1	79383108	.	G	T	.	.	MAF_INRAE=1.667
NC_035080.1	79383140	.	C	T	.	.	MAF_USDA=8.197
NC_035080.1	79383141	.	G	A	.	.	MAF_INRAE=28.481;MAF_USDA=31.765
NC_035080.1	79383261	.	G	T	.	.	MAF_USDA=6.557
NC_035080.1	79383263	.	G	T	.	.	MAF_INRAE=7.595
NC_035080.1	79383269	.	C	T	.	.	MAF_USDA=6.557
NC_035080.1	79383316	.	C	T	.	.	MAF_INRAE=31.013;MAF_USDA=43.529
NC_035080.1	79383317	.	G	A	.	.	MAF_USDA=1.639
NC_035080.1	79383327	.	T	C	.	.	MAF_INRAE=6.667;MAF_USDA=10.0
NC_035080.1	79383384	.	A	T	.	.	MAF_USDA=18.75
NC_035080.1	79383385	.	A	C	.	.	MAF_INRAE=2.5;MAF_USDA=18.75
NC_035080.1	79383437	.	T	G	.	.	MAF_INRAE=26.582;MAF_USDA=31.25
NC_035080.1	79383464	.	G	A	.	.	MAF_INRAE=27.848;MAF_USDA=37.647
NC_035080.1	79383470	.	T	A	.	.	MAF_USDA=12.941
NC_035080.1	79383472	.	A	C	.	.	MAF_INRAE=13.924;MAF_USDA=10.0
NC_035080.1	79383509	.	T	C	.	.	MAF_USDA=9.836
NC_035080.1	79383531	.	G	A	.	.	MAF_INRAE=14.557;MAF_USDA=4.918
NC_035080.1	79383547	.	G	T	.	.	MAF_INRAE=29.747;MAF_USDA=49.412
NC_035080.1	79383549	.	C	T	.	.	MAF_INRAE=4.167;MAF_USDA=25.882
NC_035080.1	79383585	.	A	C	.	.	MAF_INRAE=43.671;MAF_USDA=20.0
NC_035080.1	79383684	.	C	A	.	.	MAF_USDA=11.765
NC_035080.1	79383711	.	C	T	.	.	MAF_INRAE=7.595
NC_035080.1	79383719	.	T	A	.	.	MAF_USDA=5.738
NC_035080.1	79383730	.	C	T	.	.	MAF_INRAE=31.646;MAF_USDA=17.647
NC_035080.1	79383733	.	T	C	.	.	MAF_INRAE=43.671;MAF_USDA=48.235
NC_035080.1	79383775	.	G	A	.	.	MAF_USDA=4.098
NC_035080.1	79383779	.	T	A	.	.	MAF_INRAE=3.333;MAF_USDA=8.333
NC_035080.1	79383787	.	T	G	.	.	MAF_INRAE=5.696
NC_035080.1	79383812	.	A	G	.	.	MAF_INRAE=37.342;MAF_USDA=30.0
NC_035080.1	79383823	.	T	G	.	.	MAF_INRAE=32.5;MAF_USDA=45.833
NC_035080.1	79383831	.	G	A	.	.	MAF_INRAE=21.519;MAF_USDA=29.412
NC_035080.1	79383863	.	T	C	.	.	MAF_INRAE=6.962;MAF_USDA=12.295
NC_035080.1	79383881	.	C	T	.	.	MAF_USDA=1.639
NC_035080.1	79383920	.	T	C	.	.	MAF_INRAE=6.962;MAF_USDA=9.836
NC_035080.1	79383932	.	C	T	.	.	MAF_INRAE=27.848;MAF_USDA=46.471
NC_035080.1	79383983	.	T	G	.	.	MAF_INRAE=9.167;MAF_USDA=20.0
NC_035080.1	79384062	.	C	A	.	.	MAF_USDA=9.016
NC_035080.1	79384179	.	A	C	.	.	MAF_INRAE=41.139;MAF_USDA=14.754
NC_035080.1	79384221	.	C	A	.	.	MAF_INRAE=11.392
NC_035080.1	79384279	.	T	A	.	.	MAF_USDA=44.118
NC_035080.1	79384288	.	A	C	.	.	MAF_USDA=50.0
NC_035080.1	79384289	.	A	C	.	.	MAF_USDA=47.917
NC_035080.1	79384290	.	A	G	.	.	MAF_USDA=43.75
NC_035080.1	79384291	.	T	C	.	.	MAF_USDA=41.667
NC_035080.1	79384314	.	G	C	.	.	MAF_USDA=41.667
NC_035080.1	79384315	.	A	T	.	.	MAF_USDA=41.667
NC_035080.1	79384361	.	A	C	.	.	MAF_USDA=43.529
NC_035080.1	79384438	.	C	G	.	.	MAF_USDA=18.333
NC_035080.1	79384505	.	G	A	.	.	MAF_USDA=14.583
NC_035080.1	79384929	.	G	A	.	.	MAF_USDA=22.917
NC_035080.1	79384975	.	T	C	.	.	MAF_USDA=29.167
NC_035080.1	79384988	.	G	A	.	.	MAF_USDA=16.667
NC_035080.1	79385003	.	C	G	.	.	MAF_USDA=10.417
NC_035080.1	79385016	.	T	C	.	.	MAF_USDA=17.647
NC_035080.1	79385027	.	C	T	.	.	MAF_USDA=1.639
NC_035080.1	79385045	.	G	A	.	.	MAF_USDA=29.412
NC_035080.1	79385052	.	C	T	.	.	MAF_USDA=4.167
NC_035080.1	79385087	.	C	T	.	.	MAF_USDA=35.294
NC_035080.1	79385165	.	A	G	.	.	MAF_INRAE=29.747;MAF_USDA=35.294
NC_035080.1	79385259	.	A	G	.	.	MAF_USDA=8.235
NC_035080.1	79385261	.	G	T	.	.	MAF_USDA=32.353
NC_035080.1	79385278	.	A	T	.	.	MAF_USDA=12.5
NC_035080.1	79385283	.	T	G	.	.	MAF_INRAE=40.833;MAF_USDA=12.5
NC_035080.1	79385296	.	C	G	.	.	MAF_INRAE=17.722;MAF_USDA=35.294
NC_035080.1	79385386	.	G	T	.	.	MAF_INRAE=7.5
NC_035080.1	79385413	.	A	T	.	.	MAF_USDA=2.459
NC_035080.1	79385465	.	T	A	.	.	MAF_INRAE=5.263;MAF_USDA=14.706
NC_035080.1	79385466	.	C	T	.	.	MAF_USDA=22.917
NC_035080.1	79385469	.	C	A	.	.	MAF_USDA=10.417
NC_035080.1	79385509	.	A	C	.	.	MAF_INRAE=41.667
NC_035080.1	79385542	.	A	T	.	.	MAF_USDA=2.459
NC_035080.1	79385634	.	T	A	.	.	MAF_INRAE=5.263;MAF_USDA=8.235
NC_035080.1	79385645	.	G	A	.	.	MAF_INRAE=5.263;MAF_USDA=8.235
NC_035080.1	79385665	.	G	C	.	.	MAF_INRAE=16.456;MAF_USDA=13.69
NC_035080.1	79385710	.	G	A	.	.	MAF_INRAE=5.696;MAF_USDA=4.167
NC_035080.1	79385727	.	C	T	.	.	MAF_INRAE=27.848;MAF_USDA=30.357
NC_035080.1	79385745	.	T	C	.	.	MAF_USDA=4.167
NC_035080.1	79385828	.	G	A	.	.	MAF_INRAE=7.595
NC_035080.1	79385912	.	A	T	.	.	MAF_INRAE=4.43;MAF_USDA=2.5
NC_035080.1	79385915	.	G	A	.	.	MAF_INRAE=27.848;MAF_USDA=39.881
NC_035080.1	79385947	.	A	G	.	.	MAF_INRAE=37.342;MAF_USDA=18.452
NC_035080.1	79385953	.	C	T	.	.	MAF_INRAE=28.481;MAF_USDA=32.143
NC_035080.1	79385980	.	A	T	.	.	MAF_INRAE=15.789;MAF_USDA=2.5
NC_035080.1	79385985	.	T	G	.	.	MAF_INRAE=26.582;MAF_USDA=22.619
NC_035080.1	79385993	.	T	G	.	.	MAF_INRAE=26.316;MAF_USDA=16.071
NC_035080.1	79385998	.	G	T	.	.	MAF_USDA=5.0
NC_035080.1	79386026	.	A	G	.	.	MAF_USDA=2.5
NC_035080.1	79386028	.	G	T	.	.	MAF_INRAE=21.053;MAF_USDA=13.333
NC_035080.1	79386163	.	T	C	.	.	MAF_INRAE=11.392
NC_035080.1	79386179	.	A	C	.	.	MAF_USDA=11.765
NC_035080.1	79386182	.	A	C	.	.	MAF_INRAE=31.646
NC_035080.1	79386198	.	G	A	.	.	MAF_INRAE=5.0
NC_035080.1	79386202	.	C	T	.	.	MAF_INRAE=27.848;MAF_USDA=33.333
NC_035080.1	79386248	.	G	A	.	.	MAF_INRAE=2.5;MAF_USDA=2.083
NC_035080.1	79386268	.	C	A	.	.	MAF_INRAE=41.139;MAF_USDA=46.471
NC_035080.1	79386283	.	A	G	.	.	MAF_USDA=1.639
NC_035080.1	79386291	.	G	A	.	.	MAF_INRAE=5.0;MAF_USDA=3.279
NC_035080.1	79386326	.	C	T	.	.	MAF_INRAE=27.848;MAF_USDA=31.765
NC_035080.1	79386344	.	G	A	.	.	MAF_INRAE=27.848;MAF_USDA=28.824
NC_035080.1	79386376	.	G	A	.	.	MAF_INRAE=10.526;MAF_USDA=10.417
NC_035080.1	79386377	.	A	G	.	.	MAF_INRAE=21.053
NC_035080.1	79386542	.	C	T	.	.	MAF_INRAE=5.0;MAF_USDA=1.639
NC_035080.1	79386569	.	C	T	.	.	MAF_INRAE=5.696;MAF_USDA=12.353
NC_035080.1	79386570	.	G	A	.	.	MAF_INRAE=4.167
NC_035080.1	79386573	.	G	A	.	.	MAF_USDA=9.016
NC_035080.1	79386585	.	A	G	.	.	MAF_INRAE=11.392;MAF_USDA=10.656
NC_035080.1	79386592	.	C	A	.	.	MAF_INRAE=5.696;MAF_USDA=11.765
NC_035080.1	79386611	.	C	A	.	.	MAF_INRAE=12.658
NC_035080.1	79386638	.	C	T	.	.	MAF_INRAE=5.696;MAF_USDA=12.353
NC_035080.1	79386653	.	C	T	.	.	MAF_INRAE=43.671;MAF_USDA=36.471
NC_035080.1	79386668	.	C	T	.	.	MAF_INRAE=10.526
NC_035080.1	79386677	.	C	T	.	.	MAF_INRAE=21.053
NC_035080.1	79386694	.	C	T	.	.	MAF_USDA=1.639
NC_035080.1	79386738	.	C	A	.	.	MAF_INRAE=5.0;MAF_USDA=1.639
NC_035080.1	79386747	.	T	C	.	.	MAF_INRAE=18.987;MAF_USDA=36.471
NC_035080.1	79386774	.	G	A	.	.	MAF_INRAE=4.167;MAF_USDA=3.279
NC_035080.1	79386778	.	T	C	.	.	MAF_INRAE=5.0;MAF_USDA=12.295
NC_035080.1	79386788	.	A	C	.	.	MAF_INRAE=41.772;MAF_USDA=22.941
NC_035080.1	79386794	.	C	T	.	.	MAF_INRAE=5.0;MAF_USDA=12.295
NC_035080.1	79386800	.	C	T	.	.	MAF_INRAE=5.0;MAF_USDA=12.295
NC_035080.1	79386803	.	T	G	.	.	MAF_INRAE=5.0;MAF_USDA=12.295
NC_035080.1	79386844	.	T	A	.	.	MAF_INRAE=5.263;MAF_USDA=5.882
NC_035080.1	79386865	.	C	A	.	.	MAF_INRAE=7.595
NC_035080.1	79386877	.	G	T	.	.	MAF_INRAE=47.368;MAF_USDA=14.583
NC_035080.1	79386878	.	G	T	.	.	MAF_USDA=11.31
NC_035080.1	79386886	.	T	A	.	.	MAF_USDA=29.167
NC_035080.1	79386888	.	C	A	.	.	MAF_USDA=29.167
NC_035080.1	79386889	.	G	A	.	.	MAF_USDA=2.083
NC_035080.1	79386896	.	G	T	.	.	MAF_USDA=42.262
NC_035080.1	79386924	.	T	C	.	.	MAF_USDA=16.667
NC_035080.1	79386933	.	C	G	.	.	MAF_INRAE=13.333;MAF_USDA=16.667
NC_035080.1	79386957	.	C	G	.	.	MAF_USDA=4.237
NC_035080.1	79387162	.	A	G	.	.	MAF_USDA=10.714
NC_035080.1	79387165	.	A	G	.	.	MAF_INRAE=5.263
NC_035080.1	79387166	.	G	A	.	.	MAF_USDA=25.0
NC_035080.1	79387171	.	C	A	.	.	MAF_INRAE=5.263;MAF_USDA=37.5
NC_035080.1	79387208	.	G	A	.	.	MAF_INRAE=10.833
NC_035080.1	79387215	.	A	C	.	.	MAF_INRAE=20.253;MAF_USDA=41.667
NC_035080.1	79387230	.	G	A	.	.	MAF_INRAE=11.667
NC_035080.1	79387251	.	T	A	.	.	MAF_USDA=7.5
NC_035080.1	79387304	.	A	G	.	.	MAF_INRAE=37.342;MAF_USDA=42.353
NC_035080.1	79387314	.	T	A	.	.	MAF_INRAE=5.263;MAF_USDA=14.118
NC_035080.1	79387343	.	T	C	.	.	MAF_INRAE=31.646;MAF_USDA=40.588
NC_035080.1	79387359	.	A	G	.	.	MAF_INRAE=6.962
NC_035080.1	79387422	.	C	T	.	.	MAF_USDA=8.197
NC_035080.1	79387497	.	C	G	.	.	MAF_INRAE=9.494;MAF_USDA=17.647
NC_035080.1	79387537	.	G	A	.	.	MAF_INRAE=7.5
NC_035080.1	79387542	.	A	T	.	.	MAF_INRAE=7.595
NC_035080.1	79387563	.	G	T	.	.	MAF_INRAE=27.848;MAF_USDA=35.882
NC_035080.1	79387576	.	C	A	.	.	MAF_USDA=8.197
NC_035080.1	79387640	.	C	T	.	.	MAF_INRAE=4.43;MAF_USDA=21.176
NC_035080.1	79387668	.	C	T	.	.	MAF_INRAE=5.0;MAF_USDA=1.639
NC_035080.1	79387699	.	G	A	.	.	MAF_INRAE=27.848;MAF_USDA=30.588
NC_035080.1	79387723	.	A	T	.	.	MAF_INRAE=49.367;MAF_USDA=24.706
NC_035080.1	79387747	.	A	C	.	.	MAF_INRAE=37.342;MAF_USDA=49.412
NC_035080.1	79387764	.	A	G	.	.	MAF_USDA=1.639
NC_035080.1	79387775	.	G	T	.	.	MAF_USDA=9.836
NC_035080.1	79387789	.	A	G	.	.	MAF_INRAE=31.646;MAF_USDA=30.588
NC_035080.1	79387792	.	G	C	.	.	MAF_INRAE=50.0;MAF_USDA=25.882
NC_035080.1	79387795	.	T	A	.	.	MAF_INRAE=35.833;MAF_USDA=49.412
NC_035080.1	79387842	.	C	T	.	.	MAF_USDA=5.0
NC_035080.1	79387847	.	T	A	.	.	MAF_INRAE=31.013;MAF_USDA=32.143
NC_035080.1	79387874	.	G	C	.	.	MAF_INRAE=5.263;MAF_USDA=6.471
NC_035080.1	79387882	.	C	T	.	.	MAF_USDA=2.459
NC_035080.1	79387894	.	C	T	.	.	MAF_USDA=30.588
NC_035080.1	79387895	.	C	A	.	.	MAF_USDA=11.176
NC_035080.1	79387918	.	C	A	.	.	MAF_USDA=6.557
NC_035080.1	79387938	.	G	T	.	.	MAF_USDA=33.333
NC_035080.1	79387961	.	C	A	.	.	MAF_USDA=27.083
NC_035080.1	79388046	.	G	C	.	.	MAF_USDA=20.833
NC_035080.1	79390134	.	T	A	.	.	MAF_INRAE=10.526
NC_035080.1	79390143	.	G	T	.	.	MAF_USDA=33.333
NC_035080.1	79390165	.	C	A	.	.	MAF_INRAE=15.19;MAF_USDA=25.0
NC_035080.1	79390166	.	G	A	.	.	MAF_INRAE=5.696
NC_035080.1	79390204	.	C	T	.	.	MAF_INRAE=24.684;MAF_USDA=33.333
NC_035080.1	79390218	.	G	A	.	.	MAF_INRAE=24.684;MAF_USDA=35.417
NC_035080.1	79390281	.	G	A	.	.	MAF_USDA=3.279
NC_035080.1	79390317	.	A	T	.	.	MAF_INRAE=7.595
NC_035080.1	79390349	.	A	T	.	.	MAF_INRAE=27.215
NC_035080.1	79390390	.	A	G	.	.	MAF_INRAE=26.667;MAF_USDA=31.176
NC_035080.1	79390401	.	A	C	.	.	MAF_INRAE=25.833;MAF_USDA=33.333
NC_035080.1	79390406	.	A	C	.	.	MAF_INRAE=44.167;MAF_USDA=14.583
NC_035080.1	79390407	.	C	T	.	.	MAF_INRAE=25.833;MAF_USDA=33.333
NC_035080.1	79390478	.	G	A	.	.	MAF_INRAE=5.696;MAF_USDA=14.706
NC_035080.1	79390504	.	T	C	.	.	MAF_INRAE=27.215;MAF_USDA=30.0
NC_035080.1	79390514	.	C	G	.	.	MAF_INRAE=27.215;MAF_USDA=31.176
NC_035080.1	79390522	.	G	A	.	.	MAF_INRAE=27.215;MAF_USDA=31.176
NC_035080.1	79390536	.	C	A	.	.	MAF_USDA=1.639
NC_035080.1	79390549	.	T	A	.	.	MAF_INRAE=27.215;MAF_USDA=33.333
NC_035080.1	79390557	.	T	C	.	.	MAF_INRAE=1.667
NC_035080.1	79390564	.	C	T	.	.	MAF_INRAE=27.215;MAF_USDA=30.588
NC_035080.1	79390616	.	G	A	.	.	MAF_USDA=2.459
NC_035080.1	79390648	.	T	G	.	.	MAF_INRAE=33.544;MAF_USDA=44.706
NC_035080.1	79390666	.	A	G	.	.	MAF_INRAE=36.709;MAF_USDA=45.294
NC_035080.1	79390679	.	A	G	.	.	MAF_USDA=9.016
NC_035080.1	79390747	.	C	G	.	.	MAF_INRAE=50.0;MAF_USDA=31.765
NC_035080.1	79390753	.	T	C	.	.	MAF_INRAE=5.696;MAF_USDA=13.529
NC_035080.1	79390763	.	A	G	.	.	MAF_INRAE=27.848;MAF_USDA=30.588
NC_035080.1	79390814	.	A	G	.	.	MAF_INRAE=6.962
NC_035080.1	79390905	.	C	A	.	.	MAF_INRAE=7.595;MAF_USDA=1.639
NC_035080.1	79390942	.	A	C	.	.	MAF_INRAE=7.595;MAF_USDA=1.639
NC_035080.1	79390973	.	G	C	.	.	MAF_INRAE=5.696;MAF_USDA=11.176
NC_035080.1	79390978	.	T	A	.	.	MAF_INRAE=27.848;MAF_USDA=30.588
NC_035080.1	79391084	.	A	C	.	.	MAF_INRAE=7.5;MAF_USDA=1.639
NC_035080.1	79391098	.	A	T	.	.	MAF_USDA=7.377
NC_035080.1	79391109	.	G	A	.	.	MAF_USDA=1.639
NC_035080.1	79391117	.	C	T	.	.	MAF_USDA=5.0
NC_035080.1	79391157	.	A	T	.	.	MAF_INRAE=26.667;MAF_USDA=30.588
NC_035080.1	79391162	.	G	T	.	.	MAF_INRAE=13.291;MAF_USDA=24.706
NC_035080.1	79391163	.	G	T	.	.	MAF_INRAE=5.696;MAF_USDA=12.353
NC_035080.1	79391185	.	G	A	.	.	MAF_INRAE=5.063
NC_035080.1	79391218	.	ACAGCTGC	ACAGCTGT	.	.	MAF_USDA=14.583
NC_035080.1	79391279	.	G	A	.	.	MAF_INRAE=7.595
NC_035080.1	79391292	.	C	T	.	.	MAF_INRAE=16.456;MAF_USDA=23.529
NC_035080.1	79391322	.	G	A	.	.	MAF_INRAE=27.848;MAF_USDA=31.765
NC_035080.1	79391354	.	T	G	.	.	MAF_INRAE=13.291;MAF_USDA=21.176
NC_035080.1	79391359	.	G	T	.	.	MAF_INRAE=7.5;MAF_USDA=14.706
NC_035080.1	79391368	.	G	A	.	.	MAF_INRAE=27.848;MAF_USDA=30.588
NC_035080.1	79391382	.	C	T	.	.	MAF_INRAE=6.329;MAF_USDA=11.765
NC_035080.1	79391435	.	G	T	.	.	MAF_INRAE=17.089;MAF_USDA=25.882
NC_035080.1	79391490	.	A	C	.	.	MAF_INRAE=27.848;MAF_USDA=30.588
NC_035080.1	79391539	.	T	C	.	.	MAF_INRAE=27.215;MAF_USDA=30.588
NC_035080.1	79391550	.	A	G	.	.	MAF_INRAE=7.595
NC_035080.1	79391572	.	C	A	.	.	MAF_INRAE=41.772;MAF_USDA=28.235
NC_035080.1	79391623	.	C	T	.	.	MAF_INRAE=16.456;MAF_USDA=26.786
NC_035080.1	79391624	.	T	C	.	.	MAF_INRAE=13.333;MAF_USDA=23.81
NC_035080.1	79391668	.	C	A	.	.	MAF_INRAE=13.291;MAF_USDA=12.941
NC_035080.1	79391688	.	G	A	.	.	MAF_USDA=10.417
NC_035080.1	79391695	.	C	A	.	.	MAF_INRAE=27.848;MAF_USDA=28.235
NC_035080.1	79391696	.	C	A	.	.	MAF_INRAE=26.667;MAF_USDA=28.235
NC_035080.1	79391702	.	C	A	.	.	MAF_INRAE=16.456;MAF_USDA=11.765
NC_035080.1	79391732	.	T	A	.	.	MAF_INRAE=43.038;MAF_USDA=23.529
NC_035080.1	79391735	.	C	G	.	.	MAF_INRAE=25.833;MAF_USDA=22.941
NC_035080.1	79391743	.	A	G	.	.	MAF_INRAE=26.582;MAF_USDA=20.833
NC_035080.1	79391775	.	G	T	.	.	MAF_INRAE=5.263;MAF_USDA=16.667
NC_035080.1	79391778	.	G	C	.	.	MAF_USDA=14.583
NC_035080.1	79391780	.	G	A	.	.	MAF_USDA=16.667
NC_035080.1	79391919	.	A	C	.	.	MAF_INRAE=31.579
NC_035080.1	79391975	.	C	A	.	.	MAF_INRAE=27.215;MAF_USDA=30.0
NC_035080.1	79391986	.	T	C	.	.	MAF_INRAE=41.772;MAF_USDA=29.412
NC_035080.1	79392012	.	C	A	.	.	MAF_INRAE=27.848;MAF_USDA=30.588
NC_035080.1	79392064	.	G	A	.	.	MAF_INRAE=11.392;MAF_USDA=1.639
NC_035080.1	79392108	.	T	G	.	.	MAF_INRAE=13.333;MAF_USDA=11.446
NC_035080.1	79392124	.	T	A	.	.	MAF_INRAE=8.333;MAF_USDA=19.048
NC_035080.1	79392148	.	T	C	.	.	MAF_USDA=1.639
NC_035080.1	79392158	.	T	G	.	.	MAF_INRAE=11.667;MAF_USDA=16.667
NC_035080.1	79392189	.	G	A	.	.	MAF_INRAE=46.667
NC_035080.1	79392223	.	G	A	.	.	MAF_USDA=10.87
NC_035080.1	79392254	.	C	T	.	.	MAF_USDA=7.5
NC_035080.1	79392282	.	A	G	.	.	MAF_INRAE=8.333;MAF_USDA=6.667
NC_035080.1	79392290	.	A	G	.	.	MAF_INRAE=8.333;MAF_USDA=6.667
NC_035080.1	79392292	.	A	C	.	.	MAF_INRAE=5.0;MAF_USDA=1.667
NC_035080.1	79392321	.	G	A	.	.	MAF_USDA=10.843
NC_035080.1	79392330	.	C	A	.	.	MAF_INRAE=11.667;MAF_USDA=8.696
NC_035080.1	79392334	.	T	G	.	.	MAF_INRAE=50.0;MAF_USDA=45.882
NC_035080.1	79392353	.	T	C	.	.	MAF_INRAE=8.861;MAF_USDA=8.824
NC_035080.1	79392357	.	A	G	.	.	MAF_INRAE=27.848;MAF_USDA=30.588
NC_035080.1	79392363	.	G	T	.	.	MAF_INRAE=27.848;MAF_USDA=40.588
NC_035080.1	79392373	.	G	A	.	.	MAF_INRAE=1.667
NC_035080.1	79392397	.	C	T	.	.	MAF_INRAE=27.848;MAF_USDA=39.583
NC_035080.1	79392398	.	A	G	.	.	MAF_USDA=10.0
NC_035080.1	79392399	.	A	C	.	.	MAF_INRAE=26.667;MAF_USDA=29.412
NC_035080.1	79392461	.	G	A	.	.	MAF_USDA=10.417
NC_035080.1	79392478	.	T	G	.	.	MAF_INRAE=24.684;MAF_USDA=27.647
NC_035080.1	79392525	.	A	G	.	.	MAF_INRAE=47.468;MAF_USDA=42.941
NC_035080.1	79392531	.	C	T	.	.	MAF_INRAE=25.316;MAF_USDA=22.917
NC_035080.1	79392569	.	G	C	.	.	MAF_INRAE=41.139;MAF_USDA=6.471
NC_035080.1	79392576	.	A	C	.	.	MAF_INRAE=1.667
NC_035080.1	79392579	.	A	T	.	.	MAF_INRAE=1.667
NC_035080.1	79392583	.	A	T	.	.	MAF_INRAE=16.456;MAF_USDA=12.941
NC_035080.1	79392589	.	A	T	.	.	MAF_INRAE=1.667
NC_035080.1	79392629	.	T	C	.	.	MAF_INRAE=2.5
NC_035080.1	79392641	.	A	G	.	.	MAF_USDA=10.417
NC_035080.1	79392670	.	G	A	.	.	MAF_INRAE=3.333
NC_035080.1	79392679	.	G	A	.	.	MAF_INRAE=16.456;MAF_USDA=35.417
NC_035080.1	79392692	.	T	C	.	.	MAF_INRAE=4.167
NC_035080.1	79392700	.	C	T	.	.	MAF_INRAE=18.354
NC_035080.1	79392728	.	A	G	.	.	MAF_INRAE=1.667
NC_035080.1	79392734	.	G	T	.	.	MAF_INRAE=2.5
NC_035080.1	79392793	.	T	C	.	.	MAF_USDA=1.639
NC_035080.1	79392796	.	T	C	.	.	MAF_INRAE=5.696;MAF_USDA=9.016
NC_035080.1	79392840	.	G	T	.	.	MAF_INRAE=21.053;MAF_USDA=33.333
NC_035080.1	79392873	.	G	A	.	.	MAF_USDA=9.167
NC_035080.1	79392889	.	C	A	.	.	MAF_INRAE=36.076;MAF_USDA=36.905
NC_035080.1	79392893	.	G	A	.	.	MAF_INRAE=10.0;MAF_USDA=44.643
NC_035080.1	79392900	.	G	T	.	.	MAF_INRAE=16.456;MAF_USDA=22.024
NC_035080.1	79392922	.	C	T	.	.	MAF_USDA=1.639
NC_035080.1	79392936	.	T	A	.	.	MAF_INRAE=1.667
NC_035080.1	79392939	.	G	A	.	.	MAF_INRAE=1.667
NC_035080.1	79392942	.	G	A	.	.	MAF_INRAE=1.667
NC_035080.1	79392948	.	C	T	.	.	MAF_INRAE=16.667;MAF_USDA=10.417
NC_035080.1	79392965	.	C	A	.	.	MAF_INRAE=15.823
NC_035080.1	79392979	.	T	A	.	.	MAF_USDA=4.098
NC_035080.1	79392996	.	A	G	.	.	MAF_INRAE=49.367
NC_035080.1	79393045	.	A	T	.	.	MAF_INRAE=2.5
NC_035080.1	79393066	.	C	A	.	.	MAF_INRAE=1.667
NC_035080.1	79393072	.	G	T	.	.	MAF_INRAE=1.667
NC_035080.1	79393088	.	A	T	.	.	MAF_INRAE=2.532;MAF_USDA=7.059
NC_035080.1	79393100	.	T	A	.	.	MAF_INRAE=7.5
NC_035080.1	79393169	.	T	C	.	.	MAF_INRAE=18.354;MAF_USDA=30.588
NC_035080.1	79393199	.	C	T	.	.	MAF_INRAE=17.722;MAF_USDA=30.0
NC_035080.1	79393206	.	G	T	.	.	MAF_INRAE=49.167;MAF_USDA=9.836
NC_035080.1	79393210	.	G	A	.	.	MAF_INRAE=48.734;MAF_USDA=3.279
NC_035080.1	79393212	.	A	G	.	.	MAF_INRAE=5.0;MAF_USDA=1.639
NC_035080.1	79393225	.	T	C	.	.	MAF_INRAE=21.519;MAF_USDA=39.759
NC_035080.1	79393250	.	A	G	.	.	MAF_INRAE=47.368;MAF_USDA=25.0
NC_035080.1	79393292	.	A	G	.	.	MAF_USDA=32.609
NC_035080.1	79393293	.	G	A	.	.	MAF_INRAE=3.165;MAF_USDA=13.043
NC_035080.1	79393320	.	C	T	.	.	MAF_USDA=29.167
NC_035080.1	79393335	.	G	C	.	.	MAF_USDA=25.0
NC_035080.1	79393343	.	C	A	.	.	MAF_INRAE=3.165;MAF_USDA=14.583
NC_035080.1	79393368	.	C	A	.	.	MAF_INRAE=5.0
NC_035080.1	79393371	.	C	T	.	.	MAF_INRAE=21.667;MAF_USDA=44.118
NC_035080.1	79393380	.	A	G	.	.	MAF_INRAE=5.0;MAF_USDA=8.824
NC_035080.1	79393421	.	C	T	.	.	MAF_USDA=1.639
NC_035080.1	79393462	.	T	A	.	.	MAF_USDA=10.417
NC_035080.1	79393479	.	T	G	.	.	MAF_INRAE=4.167;MAF_USDA=14.583
NC_035080.1	79393496	.	C	T	.	.	MAF_INRAE=29.114
NC_035080.1	79393508	.	G	C	.	.	MAF_INRAE=3.165;MAF_USDA=18.235
NC_035080.1	79393530	.	G	A	.	.	MAF_INRAE=19.62;MAF_USDA=25.0
NC_035080.1	79393531	.	T	C	.	.	MAF_INRAE=15.833;MAF_USDA=27.083
NC_035080.1	79393612	.	C	G	.	.	MAF_USDA=14.583
NC_035080.1	79393617	.	G	A	.	.	MAF_USDA=2.459
NC_035080.1	79393626	.	A	C	.	.	MAF_USDA=11.475
NC_035080.1	79393676	.	A	G	.	.	MAF_INRAE=4.43;MAF_USDA=14.583
NC_035080.1	79393682	.	A	T	.	.	MAF_INRAE=4.43;MAF_USDA=14.583
NC_035080.1	79393709	.	C	T	.	.	MAF_INRAE=4.43;MAF_USDA=18.824
NC_035080.1	79393714	.	G	T	.	.	MAF_USDA=1.639
NC_035080.1	79393889	.	T	G	.	.	MAF_USDA=7.059
NC_035080.1	79393910	.	C	T	.	.	MAF_INRAE=5.263;MAF_USDA=16.471
NC_035080.1	79393915	.	G	A	.	.	MAF_USDA=9.836
NC_035080.1	79393922	.	T	C	.	.	MAF_INRAE=20.886;MAF_USDA=11.765
NC_035080.1	79393926	.	C	T	.	.	MAF_INRAE=7.5
NC_035080.1	79393973	.	C	A	.	.	MAF_USDA=1.639
NC_035080.1	79394005	.	C	T	.	.	MAF_USDA=1.639
NC_035080.1	79394043	.	T	A	.	.	MAF_USDA=1.639
NC_035080.1	79394063	.	C	T	.	.	MAF_INRAE=4.167
NC_035080.1	79394079	.	C	A	.	.	MAF_USDA=4.706
NC_035080.1	79394107	.	T	C	.	.	MAF_INRAE=48.734;MAF_USDA=9.016
NC_035080.1	79394234	.	C	G	.	.	MAF_USDA=2.459
NC_035080.1	79394237	.	C	A	.	.	MAF_USDA=2.459
NC_035080.1	79394239	.	G	A	.	.	MAF_INRAE=5.263;MAF_USDA=7.059
NC_035080.1	79394261	.	C	A	.	.	MAF_INRAE=5.063;MAF_USDA=16.471
NC_035080.1	79394268	.	C	T	.	.	MAF_USDA=12.295
NC_035080.1	79394276	.	A	G	.	.	MAF_USDA=12.295
NC_035080.1	79394277	.	C	T	.	.	MAF_USDA=1.639
NC_035080.1	79394347	.	G	T	.	.	MAF_INRAE=5.063;MAF_USDA=22.941
NC_035080.1	79394354	.	T	C	.	.	MAF_INRAE=5.0
NC_035080.1	79394363	.	C	A	.	.	MAF_USDA=3.279
NC_035080.1	79394374	.	T	G	.	.	MAF_USDA=6.557
NC_035080.1	79394384	.	G	T	.	.	MAF_INRAE=25.949;MAF_USDA=37.647
NC_035080.1	79394405	.	C	A	.	.	MAF_INRAE=22.152;MAF_USDA=41.667
NC_035080.1	79394411	.	T	A	.	.	MAF_INRAE=5.263;MAF_USDA=18.75
NC_035080.1	79394444	.	G	A	.	.	MAF_INRAE=2.5
NC_035080.1	79394453	.	C	T	.	.	MAF_INRAE=5.263;MAF_USDA=5.294
NC_035080.1	79394502	.	C	A	.	.	MAF_USDA=29.412
NC_035080.1	79394597	.	T	C	.	.	MAF_INRAE=19.62;MAF_USDA=43.529
NC_035080.1	79394606	.	T	C	.	.	MAF_INRAE=19.62;MAF_USDA=42.941
NC_035080.1	79394616	.	C	A	.	.	MAF_INRAE=5.696
NC_035080.1	79394634	.	A	C	.	.	MAF_USDA=9.016
NC_035080.1	79394652	.	T	A	.	.	MAF_INRAE=18.987;MAF_USDA=42.941
NC_035080.1	79394667	.	C	A	.	.	MAF_INRAE=5.263;MAF_USDA=7.059
NC_035080.1	79394696	.	G	C	.	.	MAF_INRAE=39.873;MAF_USDA=27.059
NC_035080.1	79394710	.	C	T	.	.	MAF_INRAE=19.62;MAF_USDA=37.059
NC_035080.1	79394711	.	G	A	.	.	MAF_USDA=1.639
NC_035080.1	79394712	.	G	T	.	.	MAF_USDA=1.639
NC_035080.1	79394713	.	G	A	.	.	MAF_INRAE=23.418;MAF_USDA=41.765
NC_035080.1	79394724	.	T	C	.	.	MAF_INRAE=43.038;MAF_USDA=13.934
NC_035080.1	79394779	.	A	C	.	.	MAF_INRAE=26.582;MAF_USDA=47.059
NC_035080.1	79394800	.	A	G	.	.	MAF_INRAE=26.582;MAF_USDA=48.235
NC_035080.1	79394806	.	T	G	.	.	MAF_USDA=4.918
NC_035080.1	79394834	.	A	G	.	.	MAF_INRAE=19.62;MAF_USDA=41.765
NC_035080.1	79394851	.	C	T	.	.	MAF_INRAE=19.62;MAF_USDA=41.765
NC_035080.1	79394852	.	A	T	.	.	MAF_INRAE=17.5;MAF_USDA=41.765
NC_035080.1	79394856	.	C	T	.	.	MAF_INRAE=5.0;MAF_USDA=17.059
NC_035080.1	79394874	.	A	G	.	.	MAF_INRAE=19.62;MAF_USDA=42.353
NC_035080.1	79394887	.	C	G	.	.	MAF_INRAE=5.263;MAF_USDA=5.882
NC_035080.1	79394899	.	C	T	.	.	MAF_INRAE=22.785;MAF_USDA=42.353
NC_035080.1	79394906	.	C	A	.	.	MAF_INRAE=22.785;MAF_USDA=42.353
NC_035080.1	79395000	.	G	A	.	.	MAF_INRAE=5.063;MAF_USDA=2.459
NC_035080.1	79395007	.	G	A	.	.	MAF_USDA=2.459
NC_035080.1	79395015	.	A	G	.	.	MAF_INRAE=5.696;MAF_USDA=17.647
NC_035080.1	79395039	.	G	A	.	.	MAF_USDA=2.459
NC_035080.1	79395041	.	G	A	.	.	MAF_INRAE=22.785;MAF_USDA=34.118
NC_035080.1	79395088	.	C	A	.	.	MAF_INRAE=18.987;MAF_USDA=17.647
NC_035080.1	79395150	.	T	C	.	.	MAF_INRAE=48.734;MAF_USDA=7.377
NC_035080.1	79395235	.	C	T	.	.	MAF_INRAE=22.152;MAF_USDA=41.176
NC_035080.1	79395249	.	G	C	.	.	MAF_INRAE=9.494
NC_035080.1	79395251	.	T	C	.	.	MAF_INRAE=22.152;MAF_USDA=41.765
NC_035080.1	79395276	.	G	A	.	.	MAF_USDA=4.098
NC_035080.1	79395332	.	C	A	.	.	MAF_INRAE=31.579;MAF_USDA=40.588
NC_035080.1	79395333	.	C	T	.	.	MAF_USDA=40.588
NC_035080.1	79395372	.	G	A	.	.	MAF_INRAE=5.0
NC_035080.1	79395373	.	G	T	.	.	MAF_INRAE=5.833
NC_035080.1	79396015	.	A	G	.	.	MAF_USDA=12.295
NC_035080.1	79396029	.	A	C	.	.	MAF_USDA=23.913
NC_035080.1	79396035	.	A	G	.	.	MAF_USDA=5.738
NC_035080.1	79396039	.	T	A	.	.	MAF_USDA=2.459
NC_035080.1	79396063	.	C	T	.	.	MAF_INRAE=2.5;MAF_USDA=12.5
NC_035080.1	79396068	.	G	A	.	.	MAF_INRAE=7.5
NC_035080.1	79396077	.	G	T	.	.	MAF_USDA=21.739
NC_035080.1	79396080	.	A	G	.	.	MAF_INRAE=5.833;MAF_USDA=4.217
NC_035080.1	79396084	.	G	A	.	.	MAF_USDA=2.5
NC_035080.1	79396088	.	T	G,A	.	.	MAF_INRAE=8.333;MAF_USDA=15.217
NC_035080.1	79396093	.	T	A	.	.	MAF_INRAE=1.667
NC_035080.1	79396116	.	G	T	.	.	MAF_INRAE=8.333
NC_035080.1	79396123	.	A	G	.	.	MAF_INRAE=8.333;MAF_USDA=41.304
NC_035080.1	79396130	.	A	T	.	.	MAF_USDA=3.333
NC_035080.1	79396142	.	C	T	.	.	MAF_INRAE=1.667;MAF_USDA=10.87
NC_035080.1	79396183	.	C	T	.	.	MAF_USDA=17.391
NC_035080.1	79396210	.	A	C	.	.	MAF_USDA=6.667
NC_035080.1	79396222	.	G	A	.	.	MAF_USDA=13.043
NC_035080.1	79396262	.	C	T	.	.	MAF_USDA=2.459
NC_035080.1	79399427	.	G	A	.	.	MAF_USDA=26.19
NC_035080.1	79399478	.	C	T	.	.	MAF_USDA=18.75
NC_035080.1	79399487	.	C	A	.	.	MAF_USDA=20.833
NC_035080.1	79399574	.	C	T	.	.	MAF_USDA=27.083
NC_035080.1	79399623	.	A	C	.	.	MAF_USDA=13.529
NC_035080.1	79399635	.	C	A	.	.	MAF_USDA=12.5
NC_035080.1	79399682	.	G	T	.	.	MAF_USDA=7.377
NC_035080.1	79399693	.	T	C	.	.	MAF_INRAE=12.658;MAF_USDA=9.412
NC_035080.1	79399699	.	T	C	.	.	MAF_INRAE=29.747;MAF_USDA=40.476
NC_035080.1	79399707	.	G	C	.	.	MAF_USDA=4.918
NC_035080.1	79399735	.	A	G	.	.	MAF_INRAE=28.481;MAF_USDA=44.048
NC_035080.1	79399743	.	T	G	.	.	MAF_INRAE=11.392;MAF_USDA=9.036
NC_035080.1	79399754	.	G	T	.	.	MAF_USDA=2.5
NC_035080.1	79399759	.	A	T	.	.	MAF_INRAE=28.481;MAF_USDA=40.476
NC_035080.1	79399811	.	G	T	.	.	MAF_INRAE=41.772;MAF_USDA=50.0
NC_035080.1	79399812	.	T	C	.	.	MAF_INRAE=35.0;MAF_USDA=50.0
NC_035080.1	79399816	.	T	G	.	.	MAF_INRAE=35.0;MAF_USDA=50.0
NC_035080.1	79399830	.	T	G	.	.	MAF_INRAE=28.481;MAF_USDA=41.176
NC_035080.1	79399864	.	C	T	.	.	MAF_USDA=2.459
NC_035080.1	79399874	.	A	G	.	.	MAF_INRAE=11.392;MAF_USDA=10.588
NC_035080.1	79399877	.	T	C	.	.	MAF_USDA=1.639
NC_035080.1	79399899	.	T	A	.	.	MAF_INRAE=39.873;MAF_USDA=46.471
NC_035080.1	79399911	.	A	C	.	.	MAF_USDA=2.459
NC_035080.1	79399917	.	C	A	.	.	MAF_INRAE=28.481;MAF_USDA=41.176
NC_035080.1	79399936	.	C	T	.	.	MAF_USDA=3.279
NC_035080.1	79399939	.	C	T	.	.	MAF_USDA=4.918
NC_035080.1	79399992	.	T	C	.	.	MAF_INRAE=28.481;MAF_USDA=40.588
NC_035080.1	79400033	.	T	G	.	.	MAF_USDA=2.459
NC_035080.1	79400114	.	G	A	.	.	MAF_USDA=4.918
NC_035080.1	79400183	.	T	C	.	.	MAF_USDA=4.098
NC_035080.1	79400232	.	A	C	.	.	MAF_INRAE=12.025;MAF_USDA=10.588
NC_035080.1	79400257	.	A	G	.	.	MAF_USDA=31.967
NC_035080.1	79400270	.	C	A	.	.	MAF_INRAE=28.481;MAF_USDA=41.765
NC_035080.1	79400282	.	G	A	.	.	MAF_USDA=6.557
NC_035080.1	79400344	.	T	G	.	.	MAF_INRAE=9.494;MAF_USDA=7.377
NC_035080.1	79400407	.	T	C	.	.	MAF_INRAE=12.658;MAF_USDA=8.824
NC_035080.1	79400411	.	A	T	.	.	MAF_INRAE=30.0;MAF_USDA=37.647
NC_035080.1	79400412	.	T	G	.	.	MAF_INRAE=30.0;MAF_USDA=37.647
NC_035080.1	79400470	.	C	A	.	.	MAF_USDA=1.639
NC_035080.1	79400489	.	T	A	.	.	MAF_USDA=2.459
NC_035080.1	79400538	.	G	A	.	.	MAF_USDA=4.918
NC_035080.1	79400540	.	C	A	.	.	MAF_USDA=4.918
NC_035080.1	79400562	.	T	C	.	.	MAF_USDA=1.639
NC_035080.1	79400578	.	C	T	.	.	MAF_USDA=12.941
NC_035080.1	79400586	.	C	A	.	.	MAF_INRAE=34.81;MAF_USDA=40.0
NC_035080.1	79400591	.	G	A	.	.	MAF_USDA=3.279
NC_035080.1	79400595	.	G	A	.	.	MAF_USDA=1.639
NC_035080.1	79400610	.	C	G	.	.	MAF_INRAE=4.167
NC_035080.1	79400678	.	G	A	.	.	MAF_USDA=4.918
NC_035080.1	79400852	.	C	A	.	.	MAF_USDA=1.639
NC_035080.1	79400878	.	T	A	.	.	MAF_INRAE=39.873;MAF_USDA=19.672
NC_035080.1	79400920	.	T	G	.	.	MAF_USDA=4.918
NC_035080.1	79400935	.	T	C	.	.	MAF_INRAE=31.646;MAF_USDA=22.353
NC_035080.1	79400954	.	C	T	.	.	MAF_INRAE=32.278;MAF_USDA=22.941
NC_035080.1	79401007	.	A	G	.	.	MAF_INRAE=31.013;MAF_USDA=21.765
NC_035080.1	79401013	.	A	G	.	.	MAF_USDA=3.279
NC_035080.1	79401040	.	G	T	.	.	MAF_USDA=8.235
NC_035080.1	79401070	.	T	C	.	.	MAF_INRAE=31.013;MAF_USDA=22.353
NC_035080.1	79401092	.	G	A	.	.	MAF_INRAE=31.013;MAF_USDA=27.647
NC_035080.1	79401097	.	C	T	.	.	MAF_USDA=8.197
NC_035080.1	79401152	.	C	T	.	.	MAF_USDA=1.639
NC_035080.1	79401153	.	A	C	.	.	MAF_INRAE=25.316;MAF_USDA=27.059
NC_035080.1	79401169	.	T	C	.	.	MAF_USDA=3.279
NC_035080.1	79401172	.	C	G	.	.	MAF_INRAE=25.316;MAF_USDA=27.059
NC_035080.1	79401225	.	C	G	.	.	MAF_USDA=6.557
NC_035080.1	79401352	.	A	C	.	.	MAF_INRAE=37.342;MAF_USDA=2.459
NC_035080.1	79401355	.	T	C	.	.	MAF_INRAE=25.316;MAF_USDA=26.471
NC_035080.1	79401369	.	A	C	.	.	MAF_INRAE=15.19;MAF_USDA=9.016
NC_035080.1	79401402	.	A	C	.	.	MAF_INRAE=48.734;MAF_USDA=12.295
NC_035080.1	79401462	.	C	T	.	.	MAF_USDA=2.459
NC_035080.1	79401559	.	G	A	.	.	MAF_USDA=1.639
NC_035080.1	79401581	.	G	A	.	.	MAF_USDA=4.098
NC_035080.1	79401598	.	C	T	.	.	MAF_INRAE=10.127
NC_035080.1	79401619	.	C	A	.	.	MAF_USDA=10.0
NC_035080.1	79401624	.	G	T	.	.	MAF_USDA=9.412
NC_035080.1	79401689	.	T	C	.	.	MAF_INRAE=31.013;MAF_USDA=31.765
NC_035080.1	79401690	.	T	A	.	.	MAF_INRAE=27.5;MAF_USDA=31.176
NC_035080.1	79401693	.	A	G	.	.	MAF_USDA=1.639
NC_035080.1	79401696	.	T	G	.	.	MAF_USDA=7.377
NC_035080.1	79401723	.	A	T	.	.	MAF_USDA=3.279
NC_035080.1	79401825	.	G	C	.	.	MAF_USDA=9.412
NC_035080.1	79401826	.	G	A	.	.	MAF_USDA=9.412
NC_035080.1	79401876	.	C	T	.	.	MAF_USDA=2.083
NC_035080.1	79401925	.	A	G	.	.	MAF_INRAE=31.013;MAF_USDA=31.176
NC_035080.1	79401955	.	C	G	.	.	MAF_INRAE=4.43;MAF_USDA=12.295
NC_035080.1	79402020	.	G	A	.	.	MAF_INRAE=6.962;MAF_USDA=16.471
NC_035080.1	79402058	.	C	A	.	.	MAF_INRAE=30.38;MAF_USDA=30.588
NC_035080.1	79402061	.	G	A	.	.	MAF_INRAE=31.013;MAF_USDA=3.279
NC_035080.1	79402072	.	C	A	.	.	MAF_INRAE=10.127
NC_035080.1	79402095	.	A	T	.	.	MAF_INRAE=3.165;MAF_USDA=2.459
NC_035080.1	79402148	.	C	T	.	.	MAF_INRAE=30.38;MAF_USDA=31.967
NC_035080.1	79402172	.	G	T	.	.	MAF_USDA=1.639
NC_035080.1	79402175	.	A	T	.	.	MAF_USDA=2.459
NC_035080.1	79402265	.	C	T	.	.	MAF_INRAE=6.962;MAF_USDA=16.471
NC_035080.1	79402343	.	C	A	.	.	MAF_INRAE=6.962;MAF_USDA=12.941
NC_035080.1	79402358	.	C	T	.	.	MAF_INRAE=8.228;MAF_USDA=5.882
NC_035080.1	79402359	.	G	A	.	.	MAF_USDA=7.059
NC_035080.1	79402454	.	C	T	.	.	MAF_USDA=6.557
NC_035080.1	79402535	.	G	T	.	.	MAF_INRAE=13.291;MAF_USDA=12.353
NC_035080.1	79402560	.	C	T	.	.	MAF_USDA=6.471
NC_035080.1	79402620	.	G	T	.	.	MAF_INRAE=31.013;MAF_USDA=31.176
NC_035080.1	79402627	.	C	T	.	.	MAF_INRAE=10.833
NC_035080.1	79402633	.	A	T	.	.	MAF_INRAE=15.19;MAF_USDA=8.197
NC_035080.1	79402659	.	A	C	.	.	MAF_INRAE=6.329;MAF_USDA=19.412
NC_035080.1	79402758	.	A	G	.	.	MAF_INRAE=15.19;MAF_USDA=8.197
NC_035080.1	79402769	.	A	G	.	.	MAF_INRAE=15.19;MAF_USDA=8.197
NC_035080.1	79402810	.	T	G	.	.	MAF_INRAE=4.167
NC_035080.1	79402854	.	A	T	.	.	MAF_INRAE=45.57;MAF_USDA=25.294
NC_035080.1	79402858	.	T	A	.	.	MAF_INRAE=4.167;MAF_USDA=4.118
NC_035080.1	79402898	.	C	T	.	.	MAF_INRAE=24.051;MAF_USDA=23.529
NC_035080.1	79402899	.	A	G	.	.	MAF_INRAE=21.667;MAF_USDA=23.529
NC_035080.1	79402903	.	A	C	.	.	MAF_USDA=2.459
NC_035080.1	79402921	.	A	C	.	.	MAF_INRAE=38.608;MAF_USDA=30.952
NC_035080.1	79402929	.	T	A	.	.	MAF_INRAE=31.013;MAF_USDA=32.143
NC_035080.1	79402939	.	G	A	.	.	MAF_INRAE=4.167
NC_035080.1	79402940	.	A	G	.	.	MAF_INRAE=30.38;MAF_USDA=1.639
NC_035080.1	79402949	.	C	G	.	.	MAF_INRAE=38.608;MAF_USDA=27.647
NC_035080.1	79402963	.	C	A	.	.	MAF_USDA=1.667
NC_035080.1	79402967	.	T	C	.	.	MAF_INRAE=15.19;MAF_USDA=8.333
NC_035080.1	79402970	.	C	T	.	.	MAF_INRAE=39.241;MAF_USDA=26.786
NC_035080.1	79402975	.	T	A	.	.	MAF_INRAE=15.19;MAF_USDA=8.197
NC_035080.1	79402993	.	C	T	.	.	MAF_INRAE=15.823;MAF_USDA=8.197
NC_035080.1	79402997	.	T	A	.	.	MAF_INRAE=16.667;MAF_USDA=8.333
NC_035080.1	79403007	.	T	C	.	.	MAF_USDA=8.824
NC_035080.1	79403053	.	C	A	.	.	MAF_INRAE=6.329;MAF_USDA=7.647
NC_035080.1	79403054	.	T	G	.	.	MAF_INRAE=15.19;MAF_USDA=4.098
NC_035080.1	79403060	.	T	C	.	.	MAF_INRAE=25.949;MAF_USDA=27.059
NC_035080.1	79403203	.	G	C	.	.	MAF_USDA=3.279
NC_035080.1	79403209	.	T	G	.	.	MAF_INRAE=49.367;MAF_USDA=35.294
NC_035080.1	79403212	.	T	A	.	.	MAF_USDA=1.639
NC_035080.1	79403223	.	G	T	.	.	MAF_USDA=4.098
NC_035080.1	79403266	.	C	T	.	.	MAF_USDA=2.459
NC_035080.1	79403275	.	T	C	.	.	MAF_USDA=2.941
NC_035080.1	79403281	.	T	A	.	.	MAF_USDA=2.459
NC_035080.1	79403284	.	G	T	.	.	MAF_USDA=2.459
NC_035080.1	79403288	.	G	A	.	.	MAF_INRAE=31.013;MAF_USDA=3.279
NC_035080.1	79403292	.	C	T	.	.	MAF_USDA=2.459
NC_035080.1	79403299	.	A	C	.	.	MAF_USDA=1.639
NC_035080.1	79403302	.	G	A	.	.	MAF_INRAE=27.848;MAF_USDA=28.235
NC_035080.1	79403311	.	A	G	.	.	MAF_USDA=3.279
NC_035080.1	79403315	.	A	T	.	.	MAF_USDA=3.279
NC_035080.1	79403320	.	G	A	.	.	MAF_INRAE=33.544;MAF_USDA=37.059
NC_035080.1	79403323	.	T	A	.	.	MAF_USDA=1.639
NC_035080.1	79403339	.	C	T	.	.	MAF_USDA=4.098
NC_035080.1	79403452	.	A	C	.	.	MAF_INRAE=6.329;MAF_USDA=15.294
NC_035080.1	79403465	.	T	A	.	.	MAF_INRAE=18.354;MAF_USDA=8.197
NC_035080.1	79403489	.	G	A	.	.	MAF_USDA=2.459
NC_035080.1	79403516	.	A	C	.	.	MAF_INRAE=13.291;MAF_USDA=28.824
NC_035080.1	79403518	.	C	A	.	.	MAF_USDA=11.475
NC_035080.1	79403540	.	G	A	.	.	MAF_INRAE=6.329;MAF_USDA=15.882
NC_035080.1	79403565	.	G	A	.	.	MAF_INRAE=28.481;MAF_USDA=32.941
NC_035080.1	79403590	.	G	C	.	.	MAF_INRAE=12.025;MAF_USDA=28.235
NC_035080.1	79403659	.	C	A	.	.	MAF_USDA=3.279
NC_035080.1	79403726	.	G	A	.	.	MAF_INRAE=8.861;MAF_USDA=8.824
NC_035080.1	79403727	.	A	G	.	.	MAF_INRAE=3.165
NC_035080.1	79403734	.	T	C	.	.	MAF_USDA=4.098
NC_035080.1	79403770	.	A	C	.	.	MAF_INRAE=31.013;MAF_USDA=3.279
NC_035080.1	79403810	.	A	G	.	.	MAF_USDA=1.639
NC_035080.1	79403812	.	A	C	.	.	MAF_USDA=3.279
NC_035080.1	79403830	.	G	A	.	.	MAF_INRAE=18.354;MAF_USDA=4.098
NC_035080.1	79403845	.	C	T	.	.	MAF_INRAE=6.329;MAF_USDA=7.647
NC_035080.1	79403908	.	G	A	.	.	MAF_INRAE=1.667;MAF_USDA=2.459
NC_035080.1	79403911	.	A	C	.	.	MAF_INRAE=10.127
NC_035080.1	79403923	.	G	A	.	.	MAF_USDA=4.098
NC_035080.1	79403990	.	C	T	.	.	MAF_INRAE=10.127;MAF_USDA=15.882
NC_035080.1	79404004	.	T	A	.	.	MAF_INRAE=10.127
NC_035080.1	79404006	.	T	G	.	.	MAF_INRAE=11.667
NC_035080.1	79404042	.	T	A	.	.	MAF_INRAE=19.62;MAF_USDA=14.754
NC_035080.1	79404045	.	A	C	.	.	MAF_INRAE=22.5;MAF_USDA=14.754
NC_035080.1	79404062	.	T	A	.	.	MAF_INRAE=4.167;MAF_USDA=4.098
NC_035080.1	79404130	.	T	C	.	.	MAF_INRAE=28.481;MAF_USDA=4.098
NC_035080.1	79404159	.	C	T	.	.	MAF_USDA=2.459
NC_035080.1	79404192	.	A	T	.	.	MAF_INRAE=18.354;MAF_USDA=4.098
NC_035080.1	79404213	.	C	T	.	.	MAF_INRAE=17.089;MAF_USDA=35.882
NC_035080.1	79404214	.	A	G	.	.	MAF_INRAE=40.0;MAF_USDA=38.824
NC_035080.1	79404219	.	A	T	.	.	MAF_INRAE=40.506;MAF_USDA=47.059
NC_035080.1	79404242	.	A	G	.	.	MAF_INRAE=17.722;MAF_USDA=4.098
NC_035080.1	79404254	.	A	G	.	.	MAF_USDA=3.279
NC_035080.1	79404276	.	C	T	.	.	MAF_USDA=1.639
NC_035080.1	79404283	.	C	G	.	.	MAF_INRAE=12.025;MAF_USDA=27.059
NC_035080.1	79404290	.	G	T	.	.	MAF_INRAE=1.667;MAF_USDA=10.656
NC_035080.1	79404316	.	C	T	.	.	MAF_USDA=3.529
NC_035080.1	79404318	.	C	T	.	.	MAF_INRAE=1.667;MAF_USDA=10.656
NC_035080.1	79404326	.	G	A	.	.	MAF_INRAE=8.861;MAF_USDA=5.882
NC_035080.1	79404333	.	G	A	.	.	MAF_INRAE=5.0
NC_035080.1	79404421	.	G	C	.	.	MAF_USDA=1.639
NC_035080.1	79404437	.	C	G	.	.	MAF_INRAE=12.025;MAF_USDA=28.824
NC_035080.1	79404463	.	G	A	.	.	MAF_INRAE=10.127
NC_035080.1	79404496	.	G	A	.	.	MAF_INRAE=20.253;MAF_USDA=37.059
NC_035080.1	79404570	.	C	A	.	.	MAF_INRAE=46.835;MAF_USDA=45.294
NC_035080.1	79404623	.	T	C	.	.	MAF_INRAE=8.861;MAF_USDA=5.882
NC_035080.1	79404643	.	C	T	.	.	MAF_INRAE=18.354;MAF_USDA=4.918
NC_035080.1	79404653	.	G	A	.	.	MAF_INRAE=6.962;MAF_USDA=17.059
NC_035080.1	79404749	.	C	A	.	.	MAF_INRAE=6.329;MAF_USDA=6.25
NC_035080.1	79404770	.	G	A	.	.	MAF_USDA=9.016
NC_035080.1	79404774	.	A	G	.	.	MAF_USDA=8.197
NC_035080.1	79404775	.	T	G	.	.	MAF_USDA=9.412
NC_035080.1	79404785	.	T	C	.	.	MAF_INRAE=31.013;MAF_USDA=3.279
NC_035080.1	79404789	.	T	C	.	.	MAF_USDA=9.836
NC_035080.1	79404796	.	G	T	.	.	MAF_USDA=9.836
NC_035080.1	79404804	.	G	T	.	.	MAF_USDA=9.016
NC_035080.1	79404815	.	C	T	.	.	MAF_INRAE=6.329;MAF_USDA=20.0
NC_035080.1	79404837	.	C	A	.	.	MAF_USDA=4.918
NC_035080.1	79404903	.	T	G	.	.	MAF_USDA=3.279
NC_035080.1	79404911	.	G	A	.	.	MAF_INRAE=32.278;MAF_USDA=14.118
NC_035080.1	79404958	.	T	G	.	.	MAF_INRAE=1.667;MAF_USDA=11.176
NC_035080.1	79404981	.	C	T	.	.	MAF_INRAE=4.167;MAF_USDA=4.098
NC_035080.1	79405088	.	A	C	.	.	MAF_INRAE=8.861;MAF_USDA=9.412
NC_035080.1	79405094	.	G	A	.	.	MAF_INRAE=8.861;MAF_USDA=10.588
NC_035080.1	79405115	.	T	C	.	.	MAF_INRAE=32.278;MAF_USDA=42.941
NC_035080.1	79405138	.	A	G	.	.	MAF_INRAE=4.167;MAF_USDA=4.098
NC_035080.1	79405193	.	G	A	.	.	MAF_INRAE=19.62;MAF_USDA=14.706
NC_035080.1	79405257	.	G	A	.	.	MAF_INRAE=5.263
NC_035080.1	79405294	.	C	G	.	.	MAF_INRAE=5.0
NC_035080.1	79405341	.	T	C	.	.	MAF_INRAE=12.025;MAF_USDA=14.706
NC_035080.1	79405353	.	C	A	.	.	MAF_INRAE=5.696
NC_035080.1	79405357	.	A	T	.	.	MAF_USDA=4.098
NC_035080.1	79405411	.	T	C	.	.	MAF_INRAE=3.165;MAF_USDA=6.557
NC_035080.1	79405445	.	G	A	.	.	MAF_USDA=1.639
NC_035080.1	79405474	.	T	G	.	.	MAF_INRAE=3.165
NC_035080.1	79405709	.	G	T	.	.	MAF_INRAE=27.215;MAF_USDA=37.647
NC_035080.1	79405753	.	G	T	.	.	MAF_INRAE=7.5;MAF_USDA=5.738
NC_035080.1	79405762	.	C	G	.	.	MAF_INRAE=6.962;MAF_USDA=17.059
NC_035080.1	79405825	.	G	A	.	.	MAF_INRAE=7.5;MAF_USDA=4.918
NC_035080.1	79405964	.	C	T	.	.	MAF_INRAE=6.329;MAF_USDA=20.588
NC_035080.1	79405965	.	A	G	.	.	MAF_INRAE=2.5;MAF_USDA=6.557
NC_035080.1	79406084	.	A	T	.	.	MAF_USDA=8.197
NC_035080.1	79406095	.	C	A	.	.	MAF_USDA=4.706
NC_035080.1	79406150	.	C	A	.	.	MAF_INRAE=21.519;MAF_USDA=15.882
NC_035080.1	79406162	.	A	C	.	.	MAF_USDA=1.639
NC_035080.1	79406184	.	G	T	.	.	MAF_INRAE=6.329;MAF_USDA=20.588
NC_035080.1	79406190	.	G	A	.	.	MAF_USDA=1.639
NC_035080.1	79406503	.	C	T	.	.	MAF_USDA=4.918
NC_035080.1	79406547	.	T	C	.	.	MAF_USDA=2.459
NC_035080.1	79406662	.	C	A	.	.	MAF_INRAE=1.667;MAF_USDA=3.279
NC_035080.1	79406711	.	G	A	.	.	MAF_USDA=8.235
NC_035080.1	79406715	.	G	A	.	.	MAF_INRAE=30.38;MAF_USDA=35.882
NC_035080.1	79406720	.	T	G	.	.	MAF_INRAE=4.167;MAF_USDA=4.098
NC_035080.1	79406844	.	C	A	.	.	MAF_USDA=13.529
NC_035080.1	79406920	.	A	G	.	.	MAF_INRAE=17.722;MAF_USDA=8.824
NC_035080.1	79406923	.	G	T	.	.	MAF_INRAE=19.62;MAF_USDA=15.294
NC_035080.1	79406928	.	C	T	.	.	MAF_USDA=1.639
NC_035080.1	79406935	.	C	A	.	.	MAF_INRAE=6.329;MAF_USDA=20.588
NC_035080.1	79406936	.	A	G	.	.	MAF_INRAE=5.0;MAF_USDA=20.588
NC_035080.1	79406957	.	G	A	.	.	MAF_INRAE=20.886;MAF_USDA=36.471
NC_035080.1	79407007	.	A	C	.	.	MAF_INRAE=6.329;MAF_USDA=7.059
NC_035080.1	79407023	.	C	A	.	.	MAF_USDA=38.69
NC_035080.1	79407042	.	T	C	.	.	MAF_INRAE=29.114
NC_035080.1	79407077	.	G	C	.	.	MAF_INRAE=6.329;MAF_USDA=7.647
NC_035080.1	79407089	.	G	A	.	.	MAF_INRAE=6.329;MAF_USDA=7.647
NC_035080.1	79407120	.	T	G	.	.	MAF_INRAE=37.342;MAF_USDA=20.588
NC_035080.1	79407132	.	G	A	.	.	MAF_INRAE=19.62;MAF_USDA=15.294
NC_035080.1	79407133	.	T	A	.	.	MAF_INRAE=19.167;MAF_USDA=15.294
NC_035080.1	79407234	.	A	T	.	.	MAF_INRAE=7.5;MAF_USDA=4.918
NC_035080.1	79407270	.	C	T	.	.	MAF_INRAE=5.263;MAF_USDA=16.471
NC_035080.1	79407278	.	C	G	.	.	MAF_USDA=4.118
NC_035080.1	79407322	.	T	C	.	.	MAF_INRAE=2.5
NC_035080.1	79407330	.	T	A	.	.	MAF_INRAE=3.165;MAF_USDA=18.235
NC_035080.1	79407367	.	T	A	.	.	MAF_INRAE=1.667
NC_035080.1	79407374	.	T	G	.	.	MAF_INRAE=27.215;MAF_USDA=31.25
NC_035080.1	79407379	.	C	A	.	.	MAF_INRAE=27.215;MAF_USDA=20.833
NC_035080.1	79407416	.	C	A	.	.	MAF_INRAE=27.215;MAF_USDA=34.524
NC_035080.1	79407420	.	A	T	.	.	MAF_INRAE=19.167;MAF_USDA=33.929
NC_035080.1	79407421	.	A	G	.	.	MAF_INRAE=19.167;MAF_USDA=33.929
NC_035080.1	79407463	.	T	A	.	.	MAF_INRAE=24.051;MAF_USDA=17.47
NC_035080.1	79407470	.	G	A	.	.	MAF_INRAE=7.5
NC_035080.1	79407502	.	G	A	.	.	MAF_INRAE=7.5;MAF_USDA=5.738
NC_035080.1	79407520	.	C	A	.	.	MAF_INRAE=20.886;MAF_USDA=37.059
NC_035080.1	79407609	.	G	A	.	.	MAF_INRAE=7.5;MAF_USDA=5.738
NC_035080.1	79407669	.	T	A	.	.	MAF_USDA=13.529
NC_035080.1	79407703	.	C	G	.	.	MAF_USDA=33.333
NC_035080.1	79407740	.	C	A	.	.	MAF_USDA=7.377
NC_035080.1	79407747	.	G	A	.	.	MAF_USDA=5.882
NC_035080.1	79407800	.	T	C	.	.	MAF_INRAE=20.886;MAF_USDA=40.588
NC_035080.1	79407812	.	G	A	.	.	MAF_USDA=6.557
NC_035080.1	79407813	.	A	T	.	.	MAF_USDA=6.557
NC_035080.1	79407849	.	A	G	.	.	MAF_INRAE=20.886;MAF_USDA=41.765
NC_035080.1	79407854	.	T	G	.	.	MAF_INRAE=20.886;MAF_USDA=35.882
NC_035080.1	79407862	.	A	C	.	.	MAF_INRAE=23.418;MAF_USDA=17.059
NC_035080.1	79407866	.	T	C	.	.	MAF_USDA=1.639
NC_035080.1	79407877	.	G	A	.	.	MAF_USDA=7.647
NC_035080.1	79407882	.	G	A	.	.	MAF_INRAE=20.886;MAF_USDA=35.294
NC_035080.1	79407883	.	G	A	.	.	MAF_USDA=1.639
NC_035080.1	79407929	.	G	T	.	.	MAF_USDA=4.098
NC_035080.1	79407931	.	C	T	.	.	MAF_USDA=3.279
NC_035080.1	79407982	.	T	A	.	.	MAF_INRAE=30.0
NC_035080.1	79407988	.	A	T	.	.	MAF_INRAE=33.544
NC_035080.1	79407990	.	T	A	.	.	MAF_INRAE=20.253
NC_035080.1	79408036	.	A	T	.	.	MAF_INRAE=5.263
NC_035080.1	79408057	.	T	A	.	.	MAF_USDA=1.667
NC_035080.1	79408077	.	T	C	.	.	MAF_INRAE=38.608;MAF_USDA=31.548
NC_035080.1	79408088	.	T	C	.	.	MAF_INRAE=20.886;MAF_USDA=35.714
NC_035080.1	79408129	.	C	A	.	.	MAF_INRAE=31.013;MAF_USDA=34.118
NC_035080.1	79408154	.	G	A	.	.	MAF_INRAE=31.013;MAF_USDA=34.706
NC_035080.1	79408156	.	C	T	.	.	MAF_INRAE=30.833;MAF_USDA=34.706
NC_035080.1	79408167	.	C	T	.	.	MAF_USDA=15.294
NC_035080.1	79408172	.	T	C	.	.	MAF_INRAE=31.013;MAF_USDA=32.941
NC_035080.1	79408178	.	C	A	.	.	MAF_USDA=6.557
NC_035080.1	79408179	.	T	A	.	.	MAF_USDA=6.557
NC_035080.1	79408186	.	G	T	.	.	MAF_USDA=8.929
NC_035080.1	79408214	.	T	A	.	.	MAF_USDA=19.412
NC_035080.1	79408236	.	C	T	.	.	MAF_USDA=43.452
NC_035080.1	79408239	.	G	A	.	.	MAF_USDA=42.857
NC_035080.1	79408269	.	A	C	.	.	MAF_USDA=2.083
NC_035080.1	79408295	.	A	T	.	.	MAF_USDA=29.167
NC_035080.1	79408304	.	T	C	.	.	MAF_USDA=29.167
NC_035080.1	79408314	.	A	G	.	.	MAF_USDA=29.167
NC_035080.1	79408316	.	T	C	.	.	MAF_USDA=47.727
NC_035080.1	79408318	.	C	G	.	.	MAF_INRAE=35.833;MAF_USDA=29.167
NC_035080.1	79408361	.	C	T	.	.	MAF_USDA=33.333
NC_035080.1	79408395	.	C	G	.	.	MAF_USDA=41.667
NC_035080.1	79408399	.	C	G	.	.	MAF_USDA=37.5
NC_035080.1	79408421	.	A	T	.	.	MAF_USDA=15.909
NC_035080.1	79408422	.	T	A	.	.	MAF_USDA=15.217
NC_035080.1	79409110	.	C	T	.	.	MAF_USDA=12.353
NC_035080.1	79409114	.	T	A	.	.	MAF_USDA=18.824
NC_035080.1	79409115	.	C	G	.	.	MAF_USDA=18.824
NC_035080.1	79409135	.	G	A	.	.	MAF_USDA=35.882
NC_035080.1	79409145	.	T	A	.	.	MAF_USDA=14.583
NC_035080.1	79409153	.	T	C	.	.	MAF_USDA=4.167
NC_035080.1	79409154	.	C	T	.	.	MAF_USDA=31.25
NC_035080.1	79409164	.	C	T	.	.	MAF_USDA=4.706
NC_035080.1	79409169	.	G	A	.	.	MAF_USDA=2.459
NC_035080.1	79409186	.	A	T	.	.	MAF_INRAE=5.263;MAF_USDA=8.235
NC_035080.1	79409187	.	A	T	.	.	MAF_USDA=35.882
NC_035080.1	79409233	.	C	T	.	.	MAF_USDA=4.098
NC_035080.1	79409240	.	G	A	.	.	MAF_INRAE=9.494;MAF_USDA=8.235
NC_035080.1	79409241	.	C	A	.	.	MAF_INRAE=7.5;MAF_USDA=4.918
NC_035080.1	79409262	.	T	C	.	.	MAF_INRAE=10.127;MAF_USDA=7.647
NC_035080.1	79409285	.	C	T	.	.	MAF_INRAE=18.333
NC_035080.1	79409290	.	A	T	.	.	MAF_USDA=14.583
NC_035080.1	79409295	.	T	A	.	.	MAF_USDA=16.667
NC_035080.1	79409296	.	G	A	.	.	MAF_USDA=14.583
NC_035080.1	79409297	.	G	A	.	.	MAF_INRAE=17.5
NC_035080.1	79409303	.	C	T	.	.	MAF_INRAE=18.354;MAF_USDA=25.0
NC_035080.1	79409305	.	A	C	.	.	MAF_INRAE=6.667;MAF_USDA=4.918
NC_035080.1	79409306	.	T	C	.	.	MAF_INRAE=48.101;MAF_USDA=41.765
NC_035080.1	79409329	.	C	T	.	.	MAF_INRAE=20.886;MAF_USDA=35.882
NC_035080.1	79409336	.	G	A	.	.	MAF_INRAE=31.013;MAF_USDA=42.941
NC_035080.1	79409352	.	G	A	.	.	MAF_INRAE=25.316;MAF_USDA=48.81
NC_035080.1	79409355	.	C	A	.	.	MAF_INRAE=6.667;MAF_USDA=16.667
NC_035080.1	79409397	.	G	C	.	.	MAF_INRAE=15.19;MAF_USDA=18.824
NC_035080.1	79409450	.	G	A	.	.	MAF_USDA=11.176
NC_035080.1	79409466	.	T	G	.	.	MAF_USDA=40.588
NC_035080.1	79409479	.	C	T	.	.	MAF_INRAE=6.667;MAF_USDA=6.557
NC_035080.1	79409490	.	C	A	.	.	MAF_INRAE=5.263
NC_035080.1	79409543	.	T	A	.	.	MAF_USDA=7.647
NC_035080.1	79409554	.	T	G	.	.	MAF_USDA=7.377
NC_035080.1	79409580	.	G	A	.	.	MAF_USDA=5.738
NC_035080.1	79409581	.	C	A	.	.	MAF_USDA=5.738
NC_035080.1	79409586	.	T	C	.	.	MAF_USDA=4.098
NC_035080.1	79409624	.	G	A	.	.	MAF_INRAE=5.263;MAF_USDA=12.941
NC_035080.1	79409642	.	G	A	.	.	MAF_INRAE=5.263;MAF_USDA=15.882
NC_035080.1	79409650	.	C	G	.	.	MAF_USDA=1.639
NC_035080.1	79409708	.	C	T	.	.	MAF_INRAE=31.579;MAF_USDA=28.824
NC_035080.1	79409750	.	A	T	.	.	MAF_USDA=7.377
NC_035080.1	79409754	.	C	A	.	.	MAF_USDA=2.459
NC_035080.1	79409766	.	C	A	.	.	MAF_INRAE=6.667;MAF_USDA=22.941
NC_035080.1	79409787	.	C	G	.	.	MAF_INRAE=7.5
NC_035080.1	79409791	.	A	G	.	.	MAF_USDA=1.639
NC_035080.1	79409814	.	C	T	.	.	MAF_INRAE=8.861;MAF_USDA=4.918
NC_035080.1	79409848	.	G	T	.	.	MAF_INRAE=20.886;MAF_USDA=32.941
NC_035080.1	79409850	.	A	T	.	.	MAF_INRAE=3.333;MAF_USDA=7.377
NC_035080.1	79409853	.	G	C	.	.	MAF_INRAE=20.886;MAF_USDA=38.824
NC_035080.1	79409868	.	C	T	.	.	MAF_USDA=7.377
NC_035080.1	79409869	.	C	A	.	.	MAF_USDA=18.235
NC_035080.1	79409943	.	G	A	.	.	MAF_INRAE=36.709;MAF_USDA=34.118
NC_035080.1	79410109	.	G	A	.	.	MAF_INRAE=3.165;MAF_USDA=4.098
NC_035080.1	79410152	.	A	T	.	.	MAF_INRAE=10.127;MAF_USDA=4.918
NC_035080.1	79410189	.	T	C	.	.	MAF_USDA=10.656
NC_035080.1	79410203	.	A	T	.	.	MAF_INRAE=9.494
NC_035080.1	79410223	.	T	G	.	.	MAF_INRAE=8.861;MAF_USDA=4.918
NC_035080.1	79410225	.	A	G	.	.	MAF_INRAE=10.0;MAF_USDA=4.918
NC_035080.1	79410246	.	C	T	.	.	MAF_USDA=4.098
NC_035080.1	79410263	.	T	A	.	.	MAF_INRAE=31.013;MAF_USDA=42.941
NC_035080.1	79410291	.	C	G	.	.	MAF_INRAE=39.873;MAF_USDA=48.824
NC_035080.1	79410302	.	G	T	.	.	MAF_USDA=22.941
NC_035080.1	79410322	.	G	A	.	.	MAF_USDA=7.377
NC_035080.1	79410328	.	G	T	.	.	MAF_USDA=7.377
NC_035080.1	79410332	.	G	A	.	.	MAF_USDA=7.377
NC_035080.1	79410336	.	T	C	.	.	MAF_INRAE=26.316;MAF_USDA=46.471
NC_035080.1	79410363	.	T	G	.	.	MAF_USDA=41.765
NC_035080.1	79410372	.	G	A	.	.	MAF_USDA=2.083
NC_035080.1	79410375	.	A	G	.	.	MAF_USDA=10.417
NC_035080.1	79410385	.	C	G	.	.	MAF_USDA=12.5
NC_035080.1	79410523	.	G	A	.	.	MAF_USDA=7.059
NC_035080.1	79410536	.	G	A	.	.	MAF_USDA=6.557
NC_035080.1	79410556	.	C	G	.	.	MAF_USDA=6.557
NC_035080.1	79410591	.	A	C	.	.	MAF_USDA=17.213
NC_035080.1	79410599	.	A	G	.	.	MAF_INRAE=4.167;MAF_USDA=4.918
NC_035080.1	79410608	.	G	A	.	.	MAF_USDA=1.639
NC_035080.1	79410609	.	A	T	.	.	MAF_INRAE=36.709;MAF_USDA=42.353
NC_035080.1	79410624	.	C	A	.	.	MAF_USDA=9.412
NC_035080.1	79410640	.	T	A	.	.	MAF_INRAE=9.167;MAF_USDA=16.393
NC_035080.1	79410644	.	C	T	.	.	MAF_INRAE=31.579;MAF_USDA=37.647
NC_035080.1	79410645	.	A	C	.	.	MAF_USDA=8.333
NC_035080.1	79410650	.	T	C	.	.	MAF_INRAE=5.263;MAF_USDA=4.918
NC_035080.1	79410660	.	C	G	.	.	MAF_USDA=6.557
NC_035080.1	79410683	.	C	G	.	.	MAF_INRAE=5.263;MAF_USDA=8.333
NC_035080.1	79410699	.	G	A	.	.	MAF_INRAE=47.468;MAF_USDA=25.882
NC_035080.1	79410728	.	G	A	.	.	MAF_INRAE=32.911;MAF_USDA=44.706
NC_035080.1	79410847	.	C	T	.	.	MAF_USDA=13.934
NC_035080.1	79410860	.	A	T	.	.	MAF_INRAE=11.392;MAF_USDA=12.353
NC_035080.1	79410879	.	A	G	.	.	MAF_INRAE=36.709;MAF_USDA=30.357
NC_035080.1	79410911	.	C	G	.	.	MAF_USDA=7.647
NC_035080.1	79410958	.	T	A	.	.	MAF_INRAE=8.333
NC_035080.1	79410960	.	C	A	.	.	MAF_USDA=7.377
NC_035080.1	79410968	.	G	T	.	.	MAF_INRAE=4.167
NC_035080.1	79410969	.	A	G	.	.	MAF_INRAE=5.0;MAF_USDA=6.557
NC_035080.1	79411005	.	C	T	.	.	MAF_USDA=1.639
NC_035080.1	79411014	.	C	T	.	.	MAF_INRAE=2.632;MAF_USDA=4.918
NC_035080.1	79411030	.	G	A	.	.	MAF_USDA=20.833
NC_035080.1	79411032	.	T	A	.	.	MAF_USDA=7.059
NC_035080.1	79411150	.	G	A	.	.	MAF_INRAE=4.167;MAF_USDA=3.279
NC_035080.1	79411161	.	T	C	.	.	MAF_INRAE=4.167;MAF_USDA=3.279
NC_035080.1	79411190	.	C	T	.	.	MAF_INRAE=4.167
NC_035080.1	79411222	.	C	A	.	.	MAF_USDA=7.377
NC_035080.1	79411246	.	G	C	.	.	MAF_INRAE=44.937;MAF_USDA=17.059
NC_035080.1	79411282	.	C	A	.	.	MAF_USDA=7.647
NC_035080.1	79411324	.	G	C	.	.	MAF_INRAE=37.342;MAF_USDA=30.588
NC_035080.1	79411939	.	T	G	.	.	MAF_USDA=18.033
NC_035080.1	79412002	.	T	C	.	.	MAF_INRAE=31.579;MAF_USDA=29.167
NC_035080.1	79412003	.	C	T	.	.	MAF_USDA=7.5
NC_035080.1	79412053	.	C	T	.	.	MAF_USDA=17.213
NC_035080.1	79412073	.	T	A	.	.	MAF_INRAE=28.481
NC_035080.1	79412076	.	G	C	.	.	MAF_INRAE=32.5
NC_035080.1	79412137	.	G	A	.	.	MAF_INRAE=7.595
NC_035080.1	79412154	.	G	A	.	.	MAF_USDA=9.412
NC_035080.1	79412168	.	G	A	.	.	MAF_INRAE=31.579;MAF_USDA=20.833
NC_035080.1	79412212	.	G	A	.	.	MAF_INRAE=34.81;MAF_USDA=28.235
NC_035080.1	79412231	.	G	A	.	.	MAF_INRAE=20.253;MAF_USDA=15.294
NC_035080.1	79412256	.	A	G	.	.	MAF_INRAE=10.127;MAF_USDA=4.918
NC_035080.1	79412260	.	T	A	.	.	MAF_INRAE=1.667
NC_035080.1	79412277	.	G	A	.	.	MAF_USDA=2.459
NC_035080.1	79412325	.	G	A	.	.	MAF_USDA=6.557
NC_035080.1	79412364	.	G	A	.	.	MAF_INRAE=5.0;MAF_USDA=5.294
NC_035080.1	79412380	.	A	C	.	.	MAF_USDA=7.647
NC_035080.1	79412394	.	C	T	.	.	MAF_USDA=10.0
NC_035080.1	79412422	.	C	T	.	.	MAF_USDA=4.098
NC_035080.1	79412511	.	C	G	.	.	MAF_INRAE=19.62;MAF_USDA=14.706
NC_035080.1	79412526	.	C	T	.	.	MAF_INRAE=34.81;MAF_USDA=28.824
NC_035080.1	79412563	.	C	G	.	.	MAF_INRAE=6.667;MAF_USDA=17.213
NC_035080.1	79412623	.	G	A	.	.	MAF_INRAE=35.833;MAF_USDA=27.647
NC_035080.1	79412624	.	C	A	.	.	MAF_INRAE=35.833;MAF_USDA=27.647
NC_035080.1	79412636	.	G	C	.	.	MAF_USDA=7.647
NC_035080.1	79412651	.	G	A	.	.	MAF_INRAE=5.696
NC_035080.1	79412652	.	C	A	.	.	MAF_USDA=32.353
NC_035080.1	79412670	.	T	C	.	.	MAF_INRAE=30.833;MAF_USDA=29.518
NC_035080.1	79413887	.	T	G	.	.	MAF_USDA=17.391
NC_035080.1	79413895	.	T	A	.	.	MAF_USDA=36.364
NC_035080.1	79414085	.	G	T	.	.	MAF_USDA=28.235
NC_035080.1	79414091	.	T	C	.	.	MAF_USDA=16.471
NC_035080.1	79414147	.	T	G	.	.	MAF_INRAE=5.063
NC_035080.1	79414155	.	C	T	.	.	MAF_INRAE=5.063
NC_035080.1	79414165	.	T	A	.	.	MAF_INRAE=10.759
NC_035080.1	79414209	.	G	A	.	.	MAF_USDA=9.412
NC_035080.1	79414224	.	G	T	.	.	MAF_INRAE=5.0
NC_035080.1	79414255	.	G	T	.	.	MAF_INRAE=32.278;MAF_USDA=30.357
NC_035080.1	79414372	.	G	C	.	.	MAF_INRAE=34.81;MAF_USDA=27.381
NC_035080.1	79414409	.	C	T	.	.	MAF_USDA=2.5
NC_035080.1	79414413	.	A	G	.	.	MAF_INRAE=5.0
NC_035080.1	79414491	.	G	A	.	.	MAF_INRAE=3.165
NC_035080.1	79414497	.	G	T	.	.	MAF_USDA=31.25
NC_035080.1	79414499	.	G	C	.	.	MAF_USDA=22.917
NC_035080.1	79414500	.	G	A	.	.	MAF_USDA=20.833
NC_035080.1	79414513	.	G	T	.	.	MAF_USDA=2.5
NC_035080.1	79414552	.	C	T	.	.	MAF_INRAE=5.0
NC_035080.1	79414697	.	C	T	.	.	MAF_USDA=6.557
NC_035080.1	79414757	.	A	G	.	.	MAF_INRAE=45.57;MAF_USDA=9.412
NC_035080.1	79414779	.	T	G	.	.	MAF_USDA=2.459
NC_035080.1	79414804	.	G	A	.	.	MAF_INRAE=1.667
NC_035080.1	79414838	.	G	T	.	.	MAF_INRAE=10.127;MAF_USDA=11.905
NC_035080.1	79414846	.	C	A	.	.	MAF_INRAE=10.127;MAF_USDA=12.5
NC_035080.1	79414851	.	G	A	.	.	MAF_USDA=6.667
NC_035080.1	79414857	.	C	T	.	.	MAF_INRAE=7.595
NC_035080.1	79414874	.	C	G	.	.	MAF_USDA=1.667
NC_035080.1	79414884	.	T	C	.	.	MAF_USDA=1.667
NC_035080.1	79414926	.	T	A	.	.	MAF_USDA=3.333
NC_035080.1	79415001	.	A	C	.	.	MAF_INRAE=6.667;MAF_USDA=21.667
NC_035080.1	79415036	.	C	A	.	.	MAF_INRAE=6.667;MAF_USDA=16.667
NC_035080.1	79415143	.	G	T	.	.	MAF_USDA=3.333
NC_035080.1	79415147	.	C	T	.	.	MAF_INRAE=5.263;MAF_USDA=5.357
NC_035080.1	79415167	.	C	T	.	.	MAF_INRAE=31.646;MAF_USDA=41.667
NC_035080.1	79415208	.	A	T	.	.	MAF_USDA=1.667
NC_035080.1	79415222	.	C	A	.	.	MAF_INRAE=10.127;MAF_USDA=16.265
NC_035080.1	79415315	.	A	T	.	.	MAF_INRAE=31.646;MAF_USDA=39.583
NC_035080.1	79415318	.	G	C	.	.	MAF_INRAE=33.333;MAF_USDA=39.583
NC_035080.1	79415321	.	T	A	.	.	MAF_INRAE=11.667;MAF_USDA=12.5
NC_035080.1	79415406	.	C	A	.	.	MAF_INRAE=45.833;MAF_USDA=47.917
NC_035080.1	79415431	.	C	A	.	.	MAF_USDA=2.5
NC_035080.1	79415520	.	G	A	.	.	MAF_INRAE=29.114
NC_035080.1	79415588	.	G	A	.	.	MAF_INRAE=10.127;MAF_USDA=9.412
NC_035080.1	79415621	.	C	A	.	.	MAF_USDA=8.197
NC_035080.1	79415622	.	A	G	.	.	MAF_INRAE=10.127;MAF_USDA=19.412
NC_035080.1	79415728	.	T	A	.	.	MAF_INRAE=3.165;MAF_USDA=4.098
NC_035080.1	79415756	.	G	A	.	.	MAF_INRAE=34.81;MAF_USDA=12.353
NC_035080.1	79415758	.	T	A	.	.	MAF_INRAE=11.667
NC_035080.1	79415816	.	G	C	.	.	MAF_INRAE=2.532;MAF_USDA=6.471
NC_035080.1	79415828	.	G	T	.	.	MAF_INRAE=9.494
NC_035080.1	79415854	.	T	C	.	.	MAF_INRAE=32.911;MAF_USDA=22.619
NC_035080.1	79415895	.	G	A	.	.	MAF_USDA=7.377
NC_035080.1	79415913	.	T	A	.	.	MAF_INRAE=3.165;MAF_USDA=4.098
NC_035080.1	79415924	.	G	A	.	.	MAF_INRAE=6.962;MAF_USDA=23.529
NC_035080.1	79415928	.	C	T	.	.	MAF_INRAE=3.165
NC_035080.1	79415943	.	G	T	.	.	MAF_INRAE=10.127;MAF_USDA=21.765
NC_035080.1	79415963	.	C	G	.	.	MAF_USDA=7.059
NC_035080.1	79415965	.	C	T	.	.	MAF_INRAE=3.165;MAF_USDA=4.098
NC_035080.1	79415985	.	T	C	.	.	MAF_INRAE=10.127;MAF_USDA=31.765
NC_035080.1	79416005	.	C	T	.	.	MAF_USDA=8.235
NC_035080.1	79416035	.	G	T	.	.	MAF_INRAE=2.5
NC_035080.1	79416225	.	A	T	.	.	MAF_USDA=7.377
NC_035080.1	79416239	.	G	T	.	.	MAF_USDA=8.197
NC_035080.1	79416241	.	G	A	.	.	MAF_USDA=4.098
NC_035080.1	79416254	.	A	T	.	.	MAF_INRAE=3.165;MAF_USDA=4.098
NC_035080.1	79416256	.	T	C	.	.	MAF_INRAE=2.5;MAF_USDA=4.098
NC_035080.1	79416264	.	T	A	.	.	MAF_INRAE=45.57;MAF_USDA=30.952
NC_035080.1	79416282	.	C	G	.	.	MAF_INRAE=10.127;MAF_USDA=22.024
NC_035080.1	79416291	.	A	G	.	.	MAF_INRAE=3.165
NC_035080.1	79416292	.	G	T	.	.	MAF_INRAE=49.367;MAF_USDA=31.548
NC_035080.1	79416313	.	A	C	.	.	MAF_INRAE=36.076;MAF_USDA=37.5
NC_035080.1	79416326	.	A	C	.	.	MAF_INRAE=49.367;MAF_USDA=27.976
NC_035080.1	79416329	.	A	T	.	.	MAF_INRAE=45.0;MAF_USDA=27.976
NC_035080.1	79416343	.	A	T	.	.	MAF_INRAE=7.5
NC_035080.1	79416364	.	G	C	.	.	MAF_INRAE=35.443;MAF_USDA=41.765
NC_035080.1	79416377	.	T	A	.	.	MAF_USDA=4.706
NC_035080.1	79416381	.	C	T	.	.	MAF_INRAE=32.911;MAF_USDA=27.059
NC_035080.1	79416410	.	C	T	.	.	MAF_INRAE=39.241;MAF_USDA=45.882
NC_035080.1	79416415	.	C	A	.	.	MAF_USDA=3.279
NC_035080.1	79416449	.	T	A	.	.	MAF_INRAE=7.5;MAF_USDA=7.377
NC_035080.1	79416454	.	G	T	.	.	MAF_INRAE=6.667;MAF_USDA=10.417
NC_035080.1	79416456	.	C	A	.	.	MAF_INRAE=30.0;MAF_USDA=18.75
NC_035080.1	79416460	.	T	A	.	.	MAF_INRAE=2.532
NC_035080.1	79416465	.	T	G	.	.	MAF_INRAE=5.833;MAF_USDA=6.25
NC_035080.1	79416474	.	G	T	.	.	MAF_USDA=4.098
NC_035080.1	79416476	.	T	C	.	.	MAF_USDA=4.918
NC_035080.1	79416503	.	C	A	.	.	MAF_INRAE=2.532;MAF_USDA=3.279
NC_035080.1	79416511	.	G	T	.	.	MAF_USDA=5.738
NC_035080.1	79416515	.	C	T	.	.	MAF_USDA=7.377
NC_035080.1	79416519	.	G	A	.	.	MAF_USDA=5.738
NC_035080.1	79416521	.	C	T	.	.	MAF_USDA=6.471
NC_035080.1	79416528	.	C	T	.	.	MAF_USDA=10.417
NC_035080.1	79416531	.	G	A	.	.	MAF_USDA=2.083
NC_035080.1	79416545	.	G	C	.	.	MAF_INRAE=24.167
NC_035080.1	79416572	.	C	G	.	.	MAF_INRAE=31.667;MAF_USDA=20.833
NC_035080.1	79416578	.	A	T	.	.	MAF_USDA=9.016
NC_035080.1	79416589	.	C	T	.	.	MAF_INRAE=20.0
NC_035080.1	79416594	.	G	A	.	.	MAF_USDA=8.197
NC_035080.1	79416609	.	A	G	.	.	MAF_INRAE=9.494;MAF_USDA=15.294
NC_035080.1	79416626	.	C	T	.	.	MAF_INRAE=35.0
NC_035080.1	79416640	.	C	T	.	.	MAF_USDA=4.098
NC_035080.1	79416648	.	C	T	.	.	MAF_INRAE=7.5
NC_035080.1	79416675	.	T	A	.	.	MAF_INRAE=29.167
NC_035080.1	79416679	.	C	A	.	.	MAF_INRAE=11.667;MAF_USDA=20.0
NC_035080.1	79416690	.	T	G	.	.	MAF_USDA=2.459
NC_035080.1	79416698	.	C	T	.	.	MAF_INRAE=32.911;MAF_USDA=20.833
NC_035080.1	79416709	.	C	G	.	.	MAF_INRAE=9.494;MAF_USDA=16.471
NC_035080.1	79416747	.	C	T	.	.	MAF_INRAE=5.0
NC_035080.1	79416775	.	G	T	.	.	MAF_INRAE=13.924;MAF_USDA=14.583
NC_035080.1	79416793	.	T	G	.	.	MAF_INRAE=1.667
NC_035080.1	79416795	.	A	T	.	.	MAF_INRAE=1.667
NC_035080.1	79416796	.	T	G	.	.	MAF_INRAE=1.667
NC_035080.1	79416820	.	G	C	.	.	MAF_USDA=3.279
NC_035080.1	79417443	.	T	C	.	.	MAF_USDA=20.833
NC_035080.1	79418523	.	T	C	.	.	MAF_USDA=2.459
NC_035080.1	79418556	.	C	A	.	.	MAF_INRAE=12.658
NC_035080.1	79418560	.	C	T	.	.	MAF_USDA=2.941
NC_035080.1	79418594	.	C	T	.	.	MAF_INRAE=13.924;MAF_USDA=14.583
NC_035080.1	79418601	.	A	T	.	.	MAF_USDA=4.098
NC_035080.1	79418664	.	C	T	.	.	MAF_USDA=4.918
NC_035080.1	79418783	.	G	T	.	.	MAF_USDA=4.918
NC_035080.1	79418811	.	A	C	.	.	MAF_USDA=4.098
NC_035080.1	79418823	.	C	T	.	.	MAF_USDA=2.459
NC_035080.1	79418843	.	T	C	.	.	MAF_USDA=4.098
NC_035080.1	79418996	.	C	T	.	.	MAF_INRAE=3.165;MAF_USDA=8.197
NC_035080.1	79419023	.	G	A	.	.	MAF_USDA=7.377
NC_035080.1	79419093	.	T	A	.	.	MAF_INRAE=2.532;MAF_USDA=8.824
NC_035080.1	79419095	.	T	A	.	.	MAF_INRAE=1.667;MAF_USDA=8.824
NC_035080.1	79419098	.	T	A	.	.	MAF_INRAE=1.667;MAF_USDA=8.824
NC_035080.1	79419100	.	T	A	.	.	MAF_INRAE=1.667;MAF_USDA=8.824
NC_035080.1	79419155	.	A	C	.	.	MAF_USDA=8.824
NC_035080.1	79419163	.	C	A	.	.	MAF_INRAE=8.333;MAF_USDA=8.197
NC_035080.1	79419166	.	C	A	.	.	MAF_USDA=7.647
NC_035080.1	79419168	.	A	T	.	.	MAF_USDA=2.459
NC_035080.1	79419219	.	T	A	.	.	MAF_INRAE=36.842;MAF_USDA=48.81
NC_035080.1	79419246	.	G	T	.	.	MAF_USDA=15.294
NC_035080.1	79419292	.	C	T	.	.	MAF_USDA=7.627
NC_035080.1	79419340	.	G	A	.	.	MAF_INRAE=8.333;MAF_USDA=1.639
NC_035080.1	79419357	.	A	C	.	.	MAF_INRAE=18.354;MAF_USDA=17.213
NC_035080.1	79419360	.	T	A	.	.	MAF_INRAE=19.167;MAF_USDA=17.213
NC_035080.1	79419370	.	G	A	.	.	MAF_INRAE=18.354;MAF_USDA=14.754
NC_035080.1	79419389	.	A	G	.	.	MAF_INRAE=18.987;MAF_USDA=17.213
NC_035080.1	79419411	.	G	A	.	.	MAF_INRAE=5.263;MAF_USDA=5.294
NC_035080.1	79419418	.	A	C	.	.	MAF_USDA=8.235
NC_035080.1	79419433	.	C	A	.	.	MAF_USDA=16.071
NC_035080.1	79419470	.	C	G	.	.	MAF_INRAE=34.177;MAF_USDA=5.738
NC_035080.1	79419471	.	C	G	.	.	MAF_INRAE=36.667;MAF_USDA=5.738
NC_035080.1	79419472	.	C	G	.	.	MAF_INRAE=36.667;MAF_USDA=5.738
NC_035080.1	79419508	.	A	G	.	.	MAF_INRAE=7.5
NC_035080.1	79419512	.	A	T	.	.	MAF_INRAE=10.127;MAF_USDA=13.529
NC_035080.1	79419522	.	T	A	.	.	MAF_INRAE=1.667;MAF_USDA=5.738
NC_035080.1	79419544	.	T	G	.	.	MAF_INRAE=37.5
NC_035080.1	79419604	.	G	T	.	.	MAF_INRAE=48.734;MAF_USDA=15.882
NC_035080.1	79419605	.	T	C	.	.	MAF_INRAE=10.0;MAF_USDA=6.557
NC_035080.1	79419616	.	A	T	.	.	MAF_INRAE=39.873;MAF_USDA=9.016
NC_035080.1	79419629	.	G	A	.	.	MAF_INRAE=39.873;MAF_USDA=9.016
NC_035080.1	79419667	.	A	C	.	.	MAF_USDA=5.0
NC_035080.1	79419674	.	A	C	.	.	MAF_USDA=3.279
NC_035080.1	79419720	.	C	T	.	.	MAF_USDA=1.639
NC_035080.1	79419754	.	T	C	.	.	MAF_INRAE=15.19;MAF_USDA=9.836
NC_035080.1	79419787	.	C	A	.	.	MAF_INRAE=16.456;MAF_USDA=10.656
NC_035080.1	79419805	.	T	C	.	.	MAF_INRAE=42.105;MAF_USDA=42.353
NC_035080.1	79419819	.	G	T	.	.	MAF_INRAE=6.329;MAF_USDA=10.0
NC_035080.1	79419833	.	A	C	.	.	MAF_INRAE=7.595
NC_035080.1	79419853	.	A	G	.	.	MAF_INRAE=1.667
NC_035080.1	79419857	.	C	T	.	.	MAF_INRAE=20.833;MAF_USDA=15.294
NC_035080.1	79419877	.	A	T	.	.	MAF_USDA=1.639
NC_035080.1	79419890	.	C	T	.	.	MAF_USDA=28.824
NC_035080.1	79419926	.	G	T	.	.	MAF_USDA=23.529
NC_035080.1	79419952	.	A	G	.	.	MAF_USDA=4.918
NC_035080.1	79420969	.	A	G	.	.	MAF_USDA=14.881
NC_035080.1	79420988	.	G	C	.	.	MAF_USDA=29.167
NC_035080.1	79421060	.	C	T	.	.	MAF_USDA=14.583
NC_035080.1	79421067	.	C	G	.	.	MAF_USDA=39.583
NC_035080.1	79421604	.	T	A	.	.	MAF_INRAE=7.5
NC_035080.1	79421634	.	G	A	.	.	MAF_INRAE=38.608;MAF_USDA=43.529
NC_035080.1	79421644	.	A	G	.	.	MAF_INRAE=36.076;MAF_USDA=18.852
NC_035080.1	79421794	.	A	G	.	.	MAF_USDA=3.529
NC_035080.1	79421800	.	C	T	.	.	MAF_INRAE=20.253;MAF_USDA=14.118
NC_035080.1	79421830	.	C	T	.	.	MAF_INRAE=22.152;MAF_USDA=28.824
NC_035080.1	79421864	.	T	A	.	.	MAF_USDA=8.197
NC_035080.1	79422008	.	C	A	.	.	MAF_USDA=3.333
NC_035080.1	79422028	.	A	T	.	.	MAF_USDA=1.639
NC_035080.1	79422047	.	G	A	.	.	MAF_USDA=6.557
NC_035080.1	79422203	.	G	T	.	.	MAF_INRAE=9.494
NC_035080.1	79422237	.	C	A	.	.	MAF_INRAE=10.526;MAF_USDA=5.882
NC_035080.1	79422269	.	C	A	.	.	MAF_INRAE=1.667;MAF_USDA=15.574
NC_035080.1	79422284	.	A	T	.	.	MAF_INRAE=6.329;MAF_USDA=8.235
NC_035080.1	79422317	.	A	C	.	.	MAF_INRAE=6.329;MAF_USDA=8.235
NC_035080.1	79422321	.	A	C	.	.	MAF_INRAE=6.329
NC_035080.1	79422325	.	C	A	.	.	MAF_USDA=7.647
NC_035080.1	79422346	.	A	T	.	.	MAF_USDA=5.294
NC_035080.1	79422349	.	C	T	.	.	MAF_INRAE=7.595;MAF_USDA=21.176
NC_035080.1	79422357	.	A	T	.	.	MAF_USDA=1.639
NC_035080.1	79422387	.	T	G	.	.	MAF_INRAE=7.595;MAF_USDA=31.176
NC_035080.1	79422388	.	A	G	.	.	MAF_INRAE=1.667;MAF_USDA=11.765
NC_035080.1	79422389	.	C	T	.	.	MAF_INRAE=6.329;MAF_USDA=8.235
NC_035080.1	79422405	.	G	A	.	.	MAF_INRAE=7.595;MAF_USDA=30.588
NC_035080.1	79422419	.	G	A	.	.	MAF_USDA=1.639
NC_035080.1	79422484	.	G	C	.	.	MAF_INRAE=2.5
NC_035080.1	79422551	.	A	T	.	.	MAF_INRAE=20.253;MAF_USDA=15.476
NC_035080.1	79422580	.	G	T	.	.	MAF_INRAE=7.595;MAF_USDA=20.833
NC_035080.1	79422585	.	C	A	.	.	MAF_INRAE=1.667;MAF_USDA=12.5
NC_035080.1	79422611	.	A	C	.	.	MAF_INRAE=6.667
NC_035080.1	79422622	.	T	G	.	.	MAF_USDA=8.197
NC_035080.1	79422632	.	T	A	.	.	MAF_INRAE=20.253;MAF_USDA=15.294
NC_035080.1	79422648	.	T	C	.	.	MAF_INRAE=20.253;MAF_USDA=15.294
NC_035080.1	79422651	.	G	A	.	.	MAF_INRAE=6.329;MAF_USDA=8.235
NC_035080.1	79422672	.	A	T	.	.	MAF_INRAE=7.595;MAF_USDA=20.0
NC_035080.1	79422701	.	C	T	.	.	MAF_USDA=1.667
NC_035080.1	79422751	.	C	T	.	.	MAF_INRAE=15.19
NC_035080.1	79422759	.	G	A	.	.	MAF_USDA=2.459
NC_035080.1	79422778	.	C	T	.	.	MAF_USDA=3.279
NC_035080.1	79422829	.	A	G	.	.	MAF_INRAE=1.667
NC_035080.1	79422840	.	G	A	.	.	MAF_INRAE=6.962;MAF_USDA=11.765
NC_035080.1	79422851	.	A	C	.	.	MAF_USDA=4.918
NC_035080.1	79422852	.	C	A	.	.	MAF_INRAE=37.5;MAF_USDA=6.557
NC_035080.1	79422859	.	C	A	.	.	MAF_INRAE=41.772;MAF_USDA=21.765
NC_035080.1	79422895	.	T	C	.	.	MAF_USDA=2.459
NC_035080.1	79422908	.	C	T	.	.	MAF_USDA=1.639
NC_035080.1	79422981	.	C	T	.	.	MAF_INRAE=10.127;MAF_USDA=6.557
NC_035080.1	79423013	.	C	T	.	.	MAF_USDA=4.098
NC_035080.1	79423033	.	C	T	.	.	MAF_INRAE=1.667
NC_035080.1	79423053	.	T	C	.	.	MAF_INRAE=10.526;MAF_USDA=1.639
NC_035080.1	79423159	.	G	A	.	.	MAF_USDA=1.639
NC_035080.1	79423168	.	T	A	.	.	MAF_USDA=2.459
NC_035080.1	79423221	.	G	A	.	.	MAF_USDA=10.417
NC_035080.1	79423231	.	G	A	.	.	MAF_INRAE=17.089
NC_035080.1	79423235	.	G	A	.	.	MAF_USDA=31.25
NC_035080.1	79423245	.	C	G	.	.	MAF_USDA=8.333
NC_035080.1	79423246	.	T	C	.	.	MAF_USDA=8.333
NC_035080.1	79423249	.	A	G	.	.	MAF_USDA=11.667
NC_035080.1	79423268	.	A	G	.	.	MAF_USDA=44.048
NC_035080.1	79423286	.	T	C	.	.	MAF_INRAE=42.5;MAF_USDA=19.672
NC_035080.1	79423291	.	G	T	.	.	MAF_USDA=1.639
NC_035080.1	79423303	.	G	A	.	.	MAF_INRAE=28.333;MAF_USDA=25.882
NC_035080.1	79423310	.	C	T	.	.	MAF_USDA=9.016
NC_035080.1	79423384	.	A	T	.	.	MAF_USDA=14.583
NC_035080.1	79423415	.	G	T	.	.	MAF_USDA=10.417
NC_035080.1	79423469	.	A	C	.	.	MAF_USDA=47.826
NC_035080.1	79423517	.	T	C	.	.	MAF_USDA=50.0
NC_035080.1	79424283	.	G	A	.	.	MAF_USDA=41.667
NC_035080.1	79424290	.	C	T	.	.	MAF_USDA=12.5
NC_035080.1	79424321	.	G	A	.	.	MAF_USDA=6.667
NC_035080.1	79424329	.	G	A	.	.	MAF_INRAE=42.105;MAF_USDA=29.762
NC_035080.1	79424377	.	T	G	.	.	MAF_INRAE=1.667;MAF_USDA=9.639
NC_035080.1	79424383	.	A	G	.	.	MAF_INRAE=2.5
NC_035080.1	79424443	.	C	A	.	.	MAF_INRAE=29.747;MAF_USDA=21.176
NC_035080.1	79424447	.	A	T	.	.	MAF_INRAE=25.833;MAF_USDA=20.588
NC_035080.1	79424452	.	T	C	.	.	MAF_INRAE=29.747;MAF_USDA=21.765
NC_035080.1	79424453	.	G	A	.	.	MAF_INRAE=25.833;MAF_USDA=28.824
NC_035080.1	79424497	.	G	T	.	.	MAF_INRAE=5.833;MAF_USDA=8.235
NC_035080.1	79424504	.	T	A	.	.	MAF_USDA=17.647
NC_035080.1	79424519	.	A	C	.	.	MAF_INRAE=32.911;MAF_USDA=24.706
NC_035080.1	79424522	.	C	A	.	.	MAF_INRAE=5.263;MAF_USDA=8.333
NC_035080.1	79424535	.	A	G	.	.	MAF_USDA=3.279
NC_035080.1	79424562	.	T	A	.	.	MAF_USDA=3.529
NC_035080.1	79424564	.	C	T	.	.	MAF_INRAE=3.165
NC_035080.1	79424593	.	G	A	.	.	MAF_USDA=3.529
NC_035080.1	79424610	.	T	C	.	.	MAF_INRAE=18.987;MAF_USDA=27.083
NC_035080.1	79424624	.	A	T	.	.	MAF_INRAE=31.013;MAF_USDA=30.0
NC_035080.1	79424627	.	A	G	.	.	MAF_INRAE=27.5
NC_035080.1	79424632	.	G	A	.	.	MAF_INRAE=31.013
NC_035080.1	79424700	.	G	T	.	.	MAF_INRAE=26.582;MAF_USDA=27.083
NC_035080.1	79424730	.	A	T	.	.	MAF_INRAE=5.263;MAF_USDA=8.333
NC_035080.1	79424739	.	T	A	.	.	MAF_USDA=8.235
NC_035080.1	79424825	.	G	C	.	.	MAF_INRAE=31.013;MAF_USDA=24.706
NC_035080.1	79424840	.	A	T	.	.	MAF_USDA=8.235
NC_035080.1	79424848	.	T	G	.	.	MAF_INRAE=20.253;MAF_USDA=25.0
NC_035080.1	79424859	.	C	A	.	.	MAF_INRAE=6.962;MAF_USDA=8.235
NC_035080.1	79424869	.	C	T	.	.	MAF_INRAE=30.38;MAF_USDA=35.417
NC_035080.1	79424959	.	C	G	.	.	MAF_USDA=41.667
NC_035080.1	79425033	.	C	A	.	.	MAF_USDA=50.0
NC_035080.1	79425067	.	T	A	.	.	MAF_USDA=29.167
NC_035080.1	79425070	.	C	A	.	.	MAF_USDA=47.917
NC_035080.1	79425081	.	A	G	.	.	MAF_USDA=31.25
NC_035080.1	79425082	.	C	A	.	.	MAF_USDA=29.167
NC_035080.1	79425276	.	T	A	.	.	MAF_INRAE=38.333;MAF_USDA=40.361
NC_035080.1	79425323	.	C	A	.	.	MAF_USDA=1.667
NC_035080.1	79425324	.	A	G	.	.	MAF_USDA=6.627
NC_035080.1	79425394	.	C	G	.	.	MAF_INRAE=10.0
NC_035080.1	79425409	.	C	T	.	.	MAF_USDA=4.118
NC_035080.1	79425423	.	A	T	.	.	MAF_INRAE=41.667;MAF_USDA=42.941
NC_035080.1	79425455	.	T	A	.	.	MAF_INRAE=42.405;MAF_USDA=44.643
NC_035080.1	79425483	.	G	A	.	.	MAF_INRAE=9.494
NC_035080.1	79425490	.	T	C	.	.	MAF_USDA=3.279
NC_035080.1	79425505	.	T	C	.	.	MAF_USDA=9.412
NC_035080.1	79425613	.	T	G	.	.	MAF_INRAE=4.167
NC_035080.1	79425624	.	A	G	.	.	MAF_INRAE=9.494
NC_035080.1	79425628	.	G	C	.	.	MAF_INRAE=1.667
NC_035080.1	79425700	.	A	G	.	.	MAF_USDA=4.098
NC_035080.1	79425709	.	T	C	.	.	MAF_INRAE=2.532;MAF_USDA=8.824
NC_035080.1	79425821	.	G	A	.	.	MAF_INRAE=39.474
NC_035080.1	79425828	.	T	A	.	.	MAF_INRAE=4.167
NC_035080.1	79426029	.	G	C	.	.	MAF_USDA=4.098
NC_035080.1	79426030	.	C	A	.	.	MAF_INRAE=5.263;MAF_USDA=7.059
NC_035080.1	79426036	.	T	C	.	.	MAF_INRAE=18.987;MAF_USDA=20.0
NC_035080.1	79426037	.	G	A	.	.	MAF_USDA=1.639
NC_035080.1	79426039	.	G	T	.	.	MAF_USDA=39.412
NC_035080.1	79426047	.	G	T	.	.	MAF_INRAE=41.772;MAF_USDA=35.882
NC_035080.1	79426053	.	CA	CC	.	.	MAF_USDA=25.0
NC_035080.1	79426128	.	A	G	.	.	MAF_USDA=4.118
NC_035080.1	79426206	.	T	C	.	.	MAF_INRAE=4.167
NC_035080.1	79426216	.	C	G	.	.	MAF_INRAE=43.671;MAF_USDA=41.176
NC_035080.1	79426228	.	T	C	.	.	MAF_USDA=4.118
NC_035080.1	79426243	.	G	T	.	.	MAF_INRAE=26.316;MAF_USDA=4.918
NC_035080.1	79426308	.	T	G	.	.	MAF_USDA=2.459
NC_035080.1	79426321	.	G	A	.	.	MAF_INRAE=5.263;MAF_USDA=7.059
NC_035080.1	79426339	.	T	G	.	.	MAF_INRAE=9.167;MAF_USDA=4.098
NC_035080.1	79426366	.	A	T	.	.	MAF_USDA=4.118
NC_035080.1	79426390	.	T	G	.	.	MAF_INRAE=34.81;MAF_USDA=4.918
NC_035080.1	79426513	.	C	A	.	.	MAF_INRAE=38.608;MAF_USDA=38.824
NC_035080.1	79426521	.	A	G	.	.	MAF_INRAE=33.333;MAF_USDA=42.941
NC_035080.1	79426529	.	C	A	.	.	MAF_USDA=31.25
NC_035080.1	79426555	.	G	A	.	.	MAF_USDA=21.765
NC_035080.1	79426572	.	G	T	.	.	MAF_USDA=6.557
NC_035080.1	79426576	.	A	T	.	.	MAF_USDA=18.033
NC_035080.1	79426587	.	T	C	.	.	MAF_USDA=16.949
NC_035080.1	79426664	.	T	C	.	.	MAF_USDA=4.918
NC_035080.1	79426670	.	A	G	.	.	MAF_USDA=5.738
NC_035080.1	79426789	.	C	T	.	.	MAF_USDA=28.333
NC_035080.1	79426974	.	G	A	.	.	MAF_USDA=29.508
NC_035080.1	79426975	.	A	C	.	.	MAF_USDA=3.279
NC_035080.1	79427001	.	G	A	.	.	MAF_USDA=1.639
NC_035080.1	79427032	.	C	T	.	.	MAF_INRAE=36.842
NC_035080.1	79427061	.	T	A	.	.	MAF_USDA=16.393
NC_035080.1	79427062	.	T	C	.	.	MAF_USDA=16.393
NC_035080.1	79427069	.	G	A	.	.	MAF_USDA=4.098
NC_035080.1	79428243	.	G	A	.	.	MAF_USDA=1.667
NC_035080.1	79428279	.	A	T	.	.	MAF_USDA=7.5
NC_035080.1	79428366	.	C	T	.	.	MAF_USDA=3.279
NC_035080.1	79428387	.	T	C	.	.	MAF_INRAE=10.759;MAF_USDA=18.852
NC_035080.1	79428398	.	C	G	.	.	MAF_USDA=10.0
NC_035080.1	79428402	.	A	T	.	.	MAF_INRAE=1.667
NC_035080.1	79428403	.	G	C	.	.	MAF_INRAE=1.667
NC_035080.1	79428421	.	C	A	.	.	MAF_INRAE=7.595
NC_035080.1	79428438	.	T	A	.	.	MAF_INRAE=7.595
NC_035080.1	79428444	.	A	T	.	.	MAF_INRAE=5.263;MAF_USDA=10.588
NC_035080.1	79428446	.	C	A	.	.	MAF_INRAE=7.595
NC_035080.1	79428450	.	G	A	.	.	MAF_INRAE=4.167
NC_035080.1	79428458	.	G	A	.	.	MAF_USDA=7.377
NC_035080.1	79428479	.	T	A	.	.	MAF_USDA=1.639
NC_035080.1	79428530	.	G	A	.	.	MAF_USDA=22.941
NC_035080.1	79428554	.	T	G	.	.	MAF_INRAE=5.263;MAF_USDA=7.647
NC_035080.1	79428558	.	A	G	.	.	MAF_USDA=5.294
NC_035080.1	79428569	.	T	C	.	.	MAF_INRAE=12.025;MAF_USDA=35.882
NC_035080.1	79428593	.	G	A	.	.	MAF_USDA=39.583
NC_035080.1	79428641	.	G	T	.	.	MAF_INRAE=12.025;MAF_USDA=35.294
NC_035080.1	79428644	.	A	C	.	.	MAF_INRAE=7.5;MAF_USDA=34.706
NC_035080.1	79428649	.	T	A	.	.	MAF_INRAE=45.57;MAF_USDA=30.0
NC_035080.1	79428660	.	T	A	.	.	MAF_INRAE=12.025;MAF_USDA=34.706
NC_035080.1	79428732	.	A	T	.	.	MAF_INRAE=50.0
NC_035080.1	79428817	.	C	A	.	.	MAF_USDA=16.471
NC_035080.1	79428845	.	T	C	.	.	MAF_USDA=22.941
NC_035080.1	79428847	.	G	C	.	.	MAF_USDA=21.176
NC_035080.1	79428852	.	G	A	.	.	MAF_USDA=3.279
NC_035080.1	79428859	.	G	A	.	.	MAF_USDA=16.471
NC_035080.1	79428885	.	A	G	.	.	MAF_USDA=16.471
NC_035080.1	79428886	.	G	A	.	.	MAF_USDA=17.059
NC_035080.1	79428893	.	G	A	.	.	MAF_USDA=32.941
NC_035080.1	79428941	.	G	A	.	.	MAF_USDA=16.471
NC_035080.1	79428957	.	A	T	.	.	MAF_USDA=3.279
NC_035080.1	79429121	.	G	T	.	.	MAF_USDA=25.294
NC_035080.1	79429139	.	T	C	.	.	MAF_INRAE=5.833;MAF_USDA=47.917
NC_035080.1	79429180	.	A	C	.	.	MAF_INRAE=11.667;MAF_USDA=6.471
NC_035080.1	79429192	.	G	C	.	.	MAF_INRAE=40.833;MAF_USDA=24.706
NC_035080.1	79429194	.	C	T	.	.	MAF_INRAE=7.5
NC_035080.1	79429212	.	G	A	.	.	MAF_INRAE=20.833;MAF_USDA=15.294
NC_035080.1	79429223	.	A	T	.	.	MAF_INRAE=7.5;MAF_USDA=2.459
NC_035080.1	79429225	.	G	T	.	.	MAF_INRAE=14.167
NC_035080.1	79429239	.	A	T	.	.	MAF_USDA=4.706
NC_035080.1	79429267	.	G	T	.	.	MAF_USDA=44.118
NC_035080.1	79429292	.	G	A	.	.	MAF_USDA=29.167
NC_035080.1	79429299	.	G	A	.	.	MAF_USDA=1.639
NC_035080.1	79429312	.	T	A	.	.	MAF_INRAE=35.0;MAF_USDA=35.882
NC_035080.1	79429333	.	C	T	.	.	MAF_INRAE=2.5;MAF_USDA=10.0
NC_035080.1	79429337	.	C	A	.	.	MAF_USDA=1.639
NC_035080.1	79429345	.	T	A	.	.	MAF_USDA=3.279
NC_035080.1	79429355	.	G	A	.	.	MAF_INRAE=16.667;MAF_USDA=31.25
NC_035080.1	79429377	.	A	T	.	.	MAF_INRAE=25.0;MAF_USDA=39.583
NC_035080.1	79429383	.	C	T	.	.	MAF_INRAE=31.667;MAF_USDA=39.583
NC_035080.1	79429400	.	G	T	.	.	MAF_USDA=4.098
NC_035080.1	79429405	.	T	G	.	.	MAF_INRAE=11.667
NC_035080.1	79429415	.	C	T	.	.	MAF_INRAE=15.833
NC_035080.1	79429420	.	G	T	.	.	MAF_USDA=8.824
NC_035080.1	79429428	.	G	A	.	.	MAF_INRAE=42.5;MAF_USDA=43.75
NC_035080.1	79429446	.	T	A	.	.	MAF_INRAE=1.667
NC_035080.1	79429454	.	G	T	.	.	MAF_INRAE=1.667
NC_035080.1	79429463	.	G	T	.	.	MAF_INRAE=8.333;MAF_USDA=7.647
NC_035080.1	79429474	.	C	T	.	.	MAF_USDA=1.639
NC_035080.1	79429475	.	C	T	.	.	MAF_INRAE=7.5;MAF_USDA=21.765
NC_035080.1	79429482	.	T	C	.	.	MAF_INRAE=40.0;MAF_USDA=50.0
NC_035080.1	79429486	.	C	T	.	.	MAF_INRAE=7.5;MAF_USDA=25.882
NC_035080.1	79429495	.	G	A	.	.	MAF_INRAE=7.5;MAF_USDA=23.529
NC_035080.1	79429497	.	G	A	.	.	MAF_INRAE=13.291;MAF_USDA=11.176
NC_035080.1	79429498	.	A	G	.	.	MAF_INRAE=7.5;MAF_USDA=23.529
NC_035080.1	79429499	.	A	C	.	.	MAF_INRAE=7.5;MAF_USDA=24.706
NC_035080.1	79429532	.	C	T	.	.	MAF_INRAE=20.253;MAF_USDA=11.765
NC_035080.1	79429543	.	G	A	.	.	MAF_INRAE=21.519;MAF_USDA=15.882
NC_035080.1	79429546	.	A	G	.	.	MAF_USDA=4.098
NC_035080.1	79429590	.	C	A	.	.	MAF_INRAE=7.595;MAF_USDA=14.583
NC_035080.1	79429653	.	G	A	.	.	MAF_INRAE=22.152;MAF_USDA=29.167
NC_035080.1	79429656	.	C	G	.	.	MAF_INRAE=40.833;MAF_USDA=47.917
NC_035080.1	79429667	.	CGCC	CGCT	.	.	MAF_USDA=12.5
NC_035080.1	79429719	.	T	A	.	.	MAF_INRAE=10.127;MAF_USDA=20.588
NC_035080.1	79429722	.	C	A	.	.	MAF_INRAE=11.667;MAF_USDA=20.0
NC_035080.1	79429744	.	T	G	.	.	MAF_INRAE=10.127;MAF_USDA=28.824
NC_035080.1	79429766	.	G	A	.	.	MAF_USDA=2.459
NC_035080.1	79429783	.	G	A	.	.	MAF_INRAE=19.62;MAF_USDA=17.059
NC_035080.1	79429806	.	C	T	.	.	MAF_INRAE=19.62;MAF_USDA=18.235
NC_035080.1	79429807	.	G	A	.	.	MAF_USDA=4.918
NC_035080.1	79429836	.	A	G	.	.	MAF_INRAE=19.62;MAF_USDA=15.294
NC_035080.1	79429837	.	T	C	.	.	MAF_USDA=3.279
NC_035080.1	79429864	.	C	G	.	.	MAF_INRAE=7.5;MAF_USDA=11.176
NC_035080.1	79429887	.	G	C	.	.	MAF_USDA=4.098
NC_035080.1	79429889	.	C	A	.	.	MAF_USDA=4.098
NC_035080.1	79429924	.	C	A	.	.	MAF_INRAE=19.62;MAF_USDA=12.5
NC_035080.1	79429936	.	A	C	.	.	MAF_INRAE=7.5
NC_035080.1	79429939	.	C	T	.	.	MAF_INRAE=1.667;MAF_USDA=4.098
NC_035080.1	79430023	.	G	T	.	.	MAF_INRAE=18.987;MAF_USDA=11.176
NC_035080.1	79430082	.	T	C	.	.	MAF_INRAE=19.62;MAF_USDA=48.824
NC_035080.1	79430083	.	A	C	.	.	MAF_INRAE=37.5;MAF_USDA=4.098
NC_035080.1	79430096	.	C	T	.	.	MAF_USDA=10.417
NC_035080.1	79430134	.	C	T	.	.	MAF_INRAE=37.342;MAF_USDA=27.647
NC_035080.1	79430183	.	A	T	.	.	MAF_USDA=7.059
NC_035080.1	79430188	.	C	G	.	.	MAF_USDA=10.0
NC_035080.1	79430189	.	T	C	.	.	MAF_USDA=4.918
NC_035080.1	79430190	.	G	A	.	.	MAF_USDA=46.471
NC_035080.1	79430191	.	T	C	.	.	MAF_USDA=48.235
NC_035080.1	79430192	.	G	C	.	.	MAF_USDA=12.295
NC_035080.1	79430193	.	T	C	.	.	MAF_USDA=14.118
NC_035080.1	79430212	.	C	A	.	.	MAF_INRAE=41.772;MAF_USDA=27.647
NC_035080.1	79430235	.	T	A	.	.	MAF_USDA=23.77
NC_035080.1	79430238	.	G	A	.	.	MAF_USDA=11.475
NC_035080.1	79430247	.	T	A	.	.	MAF_INRAE=34.81;MAF_USDA=4.918
NC_035080.1	79430254	.	G	C	.	.	MAF_USDA=2.459
NC_035080.1	79430255	.	T	C	.	.	MAF_USDA=4.918
NC_035080.1	79430398	.	G	T	.	.	MAF_INRAE=20.886;MAF_USDA=21.765
NC_035080.1	79430447	.	G	A	.	.	MAF_INRAE=19.62;MAF_USDA=10.588
NC_035080.1	79430483	.	A	G	.	.	MAF_USDA=10.417
NC_035080.1	79430486	.	T	C	.	.	MAF_USDA=12.5
NC_035080.1	79430545	.	T	C	.	.	MAF_USDA=12.5
NC_035080.1	79430548	.	A	G	.	.	MAF_USDA=12.5
NC_035080.1	79430564	.	G	C	.	.	MAF_USDA=1.639
NC_035080.1	79430571	.	C	A	.	.	MAF_USDA=12.5
NC_035080.1	79430604	.	G	T	.	.	MAF_INRAE=7.5
NC_035080.1	79430616	.	A	T	.	.	MAF_USDA=3.279
NC_035080.1	79430645	.	C	T	.	.	MAF_INRAE=36.076;MAF_USDA=13.333
NC_035080.1	79430769	.	A	T	.	.	MAF_USDA=1.724
NC_035080.1	79434473	.	A	C	.	.	MAF_USDA=33.133
NC_035080.1	79434492	.	G	C	.	.	MAF_USDA=30.952
NC_035080.1	79434493	.	G	A	.	.	MAF_USDA=29.167
NC_035080.1	79434505	.	C	A	.	.	MAF_USDA=15.476
NC_035080.1	79434538	.	G	T	.	.	MAF_USDA=47.647
NC_035080.1	79434560	.	T	G	.	.	MAF_USDA=43.529
NC_035080.1	79434565	.	C	T	.	.	MAF_USDA=2.459
NC_035080.1	79434602	.	T	G	.	.	MAF_USDA=10.714
NC_035080.1	79434614	.	G	A	.	.	MAF_USDA=12.5
NC_035080.1	79434621	.	G	T	.	.	MAF_USDA=5.0
NC_035080.1	79434799	.	A	G	.	.	MAF_USDA=4.706
NC_035080.1	79434830	.	T	G	.	.	MAF_USDA=2.459
NC_035080.1	79434918	.	C	G	.	.	MAF_INRAE=37.342;MAF_USDA=30.0
NC_035080.1	79434962	.	G	A	.	.	MAF_INRAE=2.5;MAF_USDA=9.016
NC_035080.1	79434964	.	A	G	.	.	MAF_INRAE=9.167
NC_035080.1	79434980	.	G	A	.	.	MAF_INRAE=28.481;MAF_USDA=30.588
NC_035080.1	79435101	.	T	A	.	.	MAF_USDA=1.639
NC_035080.1	79435146	.	A	G	.	.	MAF_INRAE=34.177
NC_035080.1	79435169	.	G	A	.	.	MAF_INRAE=5.263;MAF_USDA=4.167
NC_035080.1	79435208	.	A	G	.	.	MAF_INRAE=42.405;MAF_USDA=5.833
NC_035080.1	79435353	.	G	A	.	.	MAF_USDA=3.279
NC_035080.1	79435374	.	G	A	.	.	MAF_INRAE=5.696;MAF_USDA=15.882
NC_035080.1	79435377	.	C	T	.	.	MAF_INRAE=15.833;MAF_USDA=45.294
NC_035080.1	79435392	.	T	G	.	.	MAF_INRAE=14.557;MAF_USDA=34.118
NC_035080.1	79435397	.	G	A	.	.	MAF_USDA=1.639
NC_035080.1	79435430	.	T	A	.	.	MAF_USDA=5.738
NC_035080.1	79435432	.	A	T	.	.	MAF_USDA=2.459
NC_035080.1	79435481	.	A	C	.	.	MAF_USDA=1.639
NC_035080.1	79435496	.	G	T	.	.	MAF_USDA=1.639
NC_035080.1	79435605	.	G	A	.	.	MAF_USDA=1.639
NC_035080.1	79435749	.	A	C	.	.	MAF_INRAE=42.405;MAF_USDA=33.333
NC_035080.1	79435757	.	A	T	.	.	MAF_USDA=12.5
NC_035080.1	79435762	.	A	C	.	.	MAF_INRAE=26.316;MAF_USDA=33.607
NC_035080.1	79435797	.	T	G	.	.	MAF_USDA=1.639
NC_035080.1	79435818	.	C	A	.	.	MAF_INRAE=3.333;MAF_USDA=7.059
NC_035080.1	79435823	.	G	T,A	.	.	MAF_INRAE=3.333;MAF_USDA=1.639
NC_035080.1	79435843	.	A	T	.	.	MAF_USDA=2.459
NC_035080.1	79435847	.	C	G	.	.	MAF_USDA=1.639
NC_035080.1	79435848	.	C	T	.	.	MAF_INRAE=7.5
NC_035080.1	79435912	.	G	A	.	.	MAF_INRAE=42.405;MAF_USDA=4.098
NC_035080.1	79435968	.	T	C	.	.	MAF_USDA=5.738
NC_035080.1	79435974	.	C	T	.	.	MAF_INRAE=17.722;MAF_USDA=18.235
NC_035080.1	79435991	.	G	A	.	.	MAF_INRAE=2.5;MAF_USDA=1.639
NC_035080.1	79435993	.	T	C	.	.	MAF_USDA=1.639
NC_035080.1	79436014	.	G	A	.	.	MAF_INRAE=17.722;MAF_USDA=28.235
NC_035080.1	79436044	.	G	A	.	.	MAF_INRAE=17.722;MAF_USDA=28.824
NC_035080.1	79436058	.	C	T	.	.	MAF_INRAE=17.089;MAF_USDA=30.0
NC_035080.1	79436128	.	T	G	.	.	MAF_USDA=10.417
NC_035080.1	79436129	.	G	C	.	.	MAF_USDA=10.417
NC_035080.1	79436136	.	G	A	.	.	MAF_USDA=31.765
NC_035080.1	79436151	.	C	T	.	.	MAF_USDA=2.459
NC_035080.1	79436196	.	G	A	.	.	MAF_INRAE=37.342;MAF_USDA=40.588
NC_035080.1	79436199	.	C	T	.	.	MAF_USDA=1.639
NC_035080.1	79436213	.	A	T	.	.	MAF_INRAE=5.263;MAF_USDA=4.118
NC_035080.1	79436227	.	G	A	.	.	MAF_INRAE=42.405;MAF_USDA=8.197
NC_035080.1	79436252	.	A	G	.	.	MAF_INRAE=32.278;MAF_USDA=34.706
NC_035080.1	79436268	.	C	A	.	.	MAF_INRAE=19.62;MAF_USDA=10.588
NC_035080.1	79436294	.	C	G	.	.	MAF_INRAE=1.667
NC_035080.1	79436299	.	G	A	.	.	MAF_USDA=37.647
NC_035080.1	79436306	.	G	A	.	.	MAF_USDA=10.588
NC_035080.1	79436327	.	T	C	.	.	MAF_USDA=2.459
NC_035080.1	79436390	.	C	T	.	.	MAF_INRAE=26.582;MAF_USDA=30.952
NC_035080.1	79436391	.	G	A	.	.	MAF_USDA=8.333
NC_035080.1	79436416	.	C	T	.	.	MAF_USDA=1.639
NC_035080.1	79436479	.	C	T	.	.	MAF_USDA=1.639
NC_035080.1	79436500	.	T	A	.	.	MAF_INRAE=2.5
NC_035080.1	79436596	.	A	T	.	.	MAF_USDA=2.459
NC_035080.1	79436602	.	C	T	.	.	MAF_USDA=18.033
NC_035080.1	79436632	.	C	T	.	.	MAF_USDA=19.277
NC_035080.1	79436640	.	A	C	.	.	MAF_USDA=2.542
NC_035080.1	79440138	.	C	A	.	.	MAF_USDA=8.333
NC_035080.1	79440205	.	C	A	.	.	MAF_USDA=22.917
NC_035080.1	79440220	.	T	C	.	.	MAF_USDA=8.333
NC_035080.1	79440267	.	A	T	.	.	MAF_USDA=27.083
NC_035080.1	79440279	.	A	G	.	.	MAF_USDA=22.917
NC_035080.1	79440285	.	C	A	.	.	MAF_USDA=49.412
NC_035080.1	79440286	.	T	C	.	.	MAF_USDA=43.75
NC_035080.1	79440292	.	C	T	.	.	MAF_USDA=14.754
NC_035080.1	79440298	.	G	T	.	.	MAF_USDA=2.459
NC_035080.1	79440329	.	T	G	.	.	MAF_USDA=4.918
NC_035080.1	79440413	.	T	C	.	.	MAF_USDA=2.459
NC_035080.1	79440433	.	C	G	.	.	MAF_USDA=4.098
NC_035080.1	79440468	.	T	A	.	.	MAF_INRAE=7.595;MAF_USDA=14.754
NC_035080.1	79440472	.	A	T	.	.	MAF_INRAE=17.722;MAF_USDA=17.059
NC_035080.1	79440481	.	T	C	.	.	MAF_INRAE=31.013;MAF_USDA=44.706
NC_035080.1	79440491	.	T	A	.	.	MAF_INRAE=17.722;MAF_USDA=17.059
NC_035080.1	79440510	.	G	T	.	.	MAF_INRAE=17.722;MAF_USDA=17.059
NC_035080.1	79440572	.	T	A	.	.	MAF_INRAE=5.263
NC_035080.1	79440579	.	T	C	.	.	MAF_INRAE=31.013;MAF_USDA=45.294
NC_035080.1	79440612	.	G	T	.	.	MAF_INRAE=29.747;MAF_USDA=19.412
NC_035080.1	79440689	.	C	A	.	.	MAF_INRAE=21.053;MAF_USDA=20.833
NC_035080.1	79440691	.	G	A	.	.	MAF_USDA=4.762
NC_035080.1	79440923	.	C	A	.	.	MAF_USDA=1.639
NC_035080.1	79440928	.	G	T	.	.	MAF_INRAE=31.579;MAF_USDA=9.836
NC_035080.1	79441007	.	A	T	.	.	MAF_USDA=3.279
NC_035080.1	79441036	.	C	T	.	.	MAF_INRAE=13.291;MAF_USDA=26.471
NC_035080.1	79441049	.	G	T	.	.	MAF_USDA=1.639
NC_035080.1	79441058	.	T	G	.	.	MAF_USDA=8.197
NC_035080.1	79441105	.	C	A	.	.	MAF_INRAE=10.833
NC_035080.1	79441110	.	T	G	.	.	MAF_INRAE=13.291;MAF_USDA=12.5
NC_035080.1	79441145	.	A	T	.	.	MAF_INRAE=26.667
NC_035080.1	79441195	.	A	C	.	.	MAF_INRAE=13.291;MAF_USDA=30.588
NC_035080.1	79441200	.	C	A	.	.	MAF_USDA=10.0
NC_035080.1	79441332	.	A	G	.	.	MAF_INRAE=22.785;MAF_USDA=12.353
NC_035080.1	79441355	.	A	G	.	.	MAF_USDA=1.639
NC_035080.1	79441459	.	G	A	.	.	MAF_INRAE=1.667
NC_035080.1	79441474	.	G	A	.	.	MAF_INRAE=7.5
NC_035080.1	79441830	.	A	C	.	.	MAF_USDA=12.5
NC_035080.1	79441873	.	C	A	.	.	MAF_USDA=4.118
NC_035080.1	79441879	.	G	C	.	.	MAF_INRAE=24.684;MAF_USDA=14.118
NC_035080.1	79441888	.	G	A	.	.	MAF_INRAE=43.038;MAF_USDA=17.647
NC_035080.1	79441891	.	C	T	.	.	MAF_INRAE=17.722;MAF_USDA=17.647
NC_035080.1	79442002	.	T	C	.	.	MAF_USDA=1.639
NC_035080.1	79442005	.	T	C	.	.	MAF_USDA=1.639
NC_035080.1	79442054	.	A	C	.	.	MAF_USDA=1.639
NC_035080.1	79442077	.	C	T	.	.	MAF_USDA=1.639
NC_035080.1	79442078	.	A	G	.	.	MAF_USDA=1.639
NC_035080.1	79442178	.	C	A	.	.	MAF_USDA=5.738
NC_035080.1	79442196	.	C	T	.	.	MAF_USDA=5.738
NC_035080.1	79442266	.	G	T	.	.	MAF_USDA=1.639
NC_035080.1	79442269	.	T	G	.	.	MAF_INRAE=26.582;MAF_USDA=30.0
NC_035080.1	79442313	.	C	T	.	.	MAF_USDA=1.639
NC_035080.1	79442330	.	G	A	.	.	MAF_USDA=4.118
NC_035080.1	79442335	.	C	T	.	.	MAF_USDA=1.639
NC_035080.1	79442337	.	A	G	.	.	MAF_INRAE=7.595
NC_035080.1	79442345	.	G	A	.	.	MAF_USDA=1.667
NC_035080.1	79442422	.	G	A	.	.	MAF_USDA=1.639
NC_035080.1	79442425	.	G	A	.	.	MAF_INRAE=17.722;MAF_USDA=17.647
NC_035080.1	79442517	.	G	T	.	.	MAF_USDA=4.118
NC_035080.1	79442536	.	C	A	.	.	MAF_USDA=1.639
NC_035080.1	79442588	.	C	T	.	.	MAF_INRAE=9.167
NC_035080.1	79442658	.	C	A	.	.	MAF_INRAE=6.667
NC_035080.1	79442743	.	T	C	.	.	MAF_USDA=1.639
NC_035080.1	79442773	.	C	T	.	.	MAF_USDA=8.235
NC_035080.1	79442779	.	C	G	.	.	MAF_USDA=8.235
NC_035080.1	79442782	.	C	T	.	.	MAF_USDA=10.0
NC_035080.1	79442818	.	G	A	.	.	MAF_INRAE=7.595;MAF_USDA=7.377
NC_035080.1	79442827	.	T	C	.	.	MAF_USDA=1.639
NC_035080.1	79442890	.	G	A	.	.	MAF_USDA=4.918
NC_035080.1	79442897	.	C	T	.	.	MAF_INRAE=17.089;MAF_USDA=47.059
NC_035080.1	79442902	.	C	T	.	.	MAF_USDA=5.882
NC_035080.1	79442978	.	G	A	.	.	MAF_USDA=1.639
NC_035080.1	79443022	.	T	C	.	.	MAF_INRAE=7.595
NC_035080.1	79443027	.	C	T	.	.	MAF_USDA=2.459
NC_035080.1	79443058	.	T	C	.	.	MAF_INRAE=40.506;MAF_USDA=33.333
NC_035080.1	79443081	.	C	G	.	.	MAF_INRAE=5.263;MAF_USDA=30.0
NC_035080.1	79443127	.	T	C	.	.	MAF_USDA=1.639
NC_035080.1	79443168	.	C	T	.	.	MAF_USDA=20.833
NC_035080.1	79443203	.	A	T	.	.	MAF_USDA=1.639
NC_035080.1	79443230	.	A	T	.	.	MAF_INRAE=37.342;MAF_USDA=33.529
NC_035080.1	79443253	.	G	A	.	.	MAF_INRAE=31.579;MAF_USDA=45.882
NC_035080.1	79443273	.	C	T	.	.	MAF_INRAE=37.342;MAF_USDA=33.529
NC_035080.1	79443307	.	G	A	.	.	MAF_USDA=48.235
NC_035080.1	79443328	.	C	T	.	.	MAF_USDA=1.639
NC_035080.1	79443335	.	C	A	.	.	MAF_USDA=33.529
NC_035080.1	79443338	.	T	C	.	.	MAF_USDA=5.738
NC_035080.1	79443406	.	G	T	.	.	MAF_USDA=2.083
NC_035080.1	79443487	.	C	T	.	.	MAF_INRAE=7.5
NC_035080.1	79443541	.	G	A	.	.	MAF_USDA=9.016
NC_035080.1	79443585	.	T	C	.	.	MAF_USDA=4.098
NC_035080.1	79443587	.	C	T	.	.	MAF_USDA=5.738
NC_035080.1	79443662	.	T	C	.	.	MAF_USDA=10.417
NC_035080.1	79443663	.	G	A	.	.	MAF_USDA=12.5
NC_035080.1	79443706	.	G	A	.	.	MAF_INRAE=36.667
NC_035080.1	79443788	.	C	T	.	.	MAF_INRAE=22.152;MAF_USDA=42.941
NC_035080.1	79443798	.	T	A	.	.	MAF_INRAE=1.667;MAF_USDA=1.639
NC_035080.1	79443966	.	T	G	.	.	MAF_USDA=1.639
NC_035080.1	79443982	.	G	A	.	.	MAF_USDA=22.917
NC_035080.1	79444409	.	G	A	.	.	MAF_USDA=27.083
NC_035080.1	79444463	.	A	G	.	.	MAF_USDA=18.75
NC_035080.1	79444492	.	A	G	.	.	MAF_USDA=47.917
NC_035080.1	79444505	.	G	C	.	.	MAF_USDA=10.417
NC_035080.1	79444527	.	G	A	.	.	MAF_USDA=10.417
NC_035080.1	79444563	.	A	G	.	.	MAF_USDA=35.417
NC_035080.1	79444570	.	A	G	.	.	MAF_USDA=8.333
NC_035080.1	79444653	.	A	G	.	.	MAF_INRAE=34.177;MAF_USDA=27.059
NC_035080.1	79444661	.	A	G	.	.	MAF_INRAE=10.127;MAF_USDA=15.882
NC_035080.1	79444747	.	C	T	.	.	MAF_USDA=2.459
NC_035080.1	79444877	.	C	T	.	.	MAF_USDA=1.639
NC_035080.1	79444899	.	C	A	.	.	MAF_USDA=6.471
NC_035080.1	79444900	.	C	A	.	.	MAF_USDA=1.639
NC_035080.1	79444952	.	C	T	.	.	MAF_INRAE=37.5;MAF_USDA=47.917
NC_035080.1	79444958	.	G	A	.	.	MAF_INRAE=37.342;MAF_USDA=29.412
NC_035080.1	79444959	.	T	G	.	.	MAF_INRAE=10.833;MAF_USDA=18.235
NC_035080.1	79444985	.	T	C	.	.	MAF_INRAE=37.342;MAF_USDA=30.588
NC_035080.1	79444987	.	G	A	.	.	MAF_INRAE=37.5;MAF_USDA=30.588
NC_035080.1	79445073	.	C	T	.	.	MAF_INRAE=14.557;MAF_USDA=37.647
NC_035080.1	79445147	.	G	A	.	.	MAF_INRAE=15.19;MAF_USDA=41.176
NC_035080.1	79445217	.	C	T	.	.	MAF_INRAE=37.342;MAF_USDA=36.31
NC_035080.1	79445222	.	C	T	.	.	MAF_USDA=2.5
NC_035080.1	79445251	.	A	C	.	.	MAF_USDA=4.118
NC_035080.1	79445296	.	A	G	.	.	MAF_INRAE=37.342;MAF_USDA=27.647
NC_035080.1	79445340	.	C	T	.	.	MAF_INRAE=45.0;MAF_USDA=29.167
NC_035080.1	79445378	.	C	T	.	.	MAF_USDA=2.083
NC_035080.1	79445402	.	G	A	.	.	MAF_USDA=2.174
NC_035080.1	79445485	.	G	A	.	.	MAF_USDA=32.609
NC_035080.1	79445586	.	T	C	.	.	MAF_USDA=10.417
NC_035080.1	79445661	.	G	A	.	.	MAF_INRAE=40.506;MAF_USDA=27.059
NC_035080.1	79445673	.	G	A	.	.	MAF_USDA=17.857
NC_035080.1	79445680	.	T	C	.	.	MAF_INRAE=37.5;MAF_USDA=18.235
NC_035080.1	79445692	.	A	C	.	.	MAF_USDA=2.459
NC_035080.1	79445717	.	T	C	.	.	MAF_USDA=5.294
NC_035080.1	79445720	.	C	T	.	.	MAF_USDA=4.706
NC_035080.1	79445725	.	C	T	.	.	MAF_USDA=18.235
NC_035080.1	79445732	.	T	C	.	.	MAF_USDA=1.639
NC_035080.1	79445753	.	C	T	.	.	MAF_USDA=16.667
NC_035080.1	79445776	.	T	A	.	.	MAF_USDA=37.059
NC_035080.1	79445805	.	G	A	.	.	MAF_INRAE=34.211;MAF_USDA=18.452
NC_035080.1	79445829	.	G	A	.	.	MAF_USDA=1.639
NC_035080.1	79445840	.	C	G	.	.	MAF_USDA=29.167
NC_035080.1	79445860	.	C	A	.	.	MAF_USDA=1.639
NC_035080.1	79445862	.	A	C	.	.	MAF_USDA=1.639
NC_035080.1	79445864	.	C	T	.	.	MAF_USDA=4.706
NC_035080.1	79445879	.	C	T	.	.	MAF_USDA=11.765
NC_035080.1	79445898	.	A	G	.	.	MAF_USDA=1.639
NC_035080.1	79445972	.	T	C	.	.	MAF_USDA=10.833
NC_035080.1	79445983	.	G	A	.	.	MAF_USDA=1.695
NC_035080.1	79446000	.	G	T	.	.	MAF_USDA=47.917
NC_035080.1	79446017	.	G	A	.	.	MAF_USDA=31.25
NC_035080.1	79446028	.	C	T	.	.	MAF_USDA=27.083
NC_035080.1	79446242	.	G	A	.	.	MAF_USDA=21.084
NC_035080.1	79446250	.	G	C	.	.	MAF_USDA=3.39
NC_035080.1	79446305	.	C	G	.	.	MAF_INRAE=36.842;MAF_USDA=26.829
NC_035080.1	79446313	.	C	T	.	.	MAF_INRAE=31.579;MAF_USDA=29.167
NC_035080.1	79446343	.	C	A	.	.	MAF_INRAE=21.053;MAF_USDA=25.0
NC_035080.1	79446355	.	A	C	.	.	MAF_USDA=27.083
NC_035080.1	79446385	.	A	G	.	.	MAF_USDA=1.724
NC_035080.1	79446387	.	T	A	.	.	MAF_INRAE=13.333;MAF_USDA=25.0
NC_035080.1	79446432	.	A	C	.	.	MAF_USDA=12.712
NC_035080.1	79446455	.	T	G	.	.	MAF_INRAE=43.671;MAF_USDA=20.833
NC_035080.1	79446474	.	A	T	.	.	MAF_INRAE=37.342;MAF_USDA=26.471
NC_035080.1	79446554	.	G	A	.	.	MAF_USDA=4.918
NC_035080.1	79446632	.	A	G	.	.	MAF_USDA=4.918
NC_035080.1	79446687	.	G	A	.	.	MAF_USDA=5.738
NC_035080.1	79446786	.	G	T	.	.	MAF_USDA=4.118
NC_035080.1	79446870	.	T	A	.	.	MAF_INRAE=14.557;MAF_USDA=34.706
NC_035080.1	79446873	.	G	T	.	.	MAF_INRAE=37.342;MAF_USDA=28.235
NC_035080.1	79446876	.	A	C	.	.	MAF_INRAE=37.5;MAF_USDA=31.765
NC_035080.1	79446879	.	T	G	.	.	MAF_USDA=2.459
NC_035080.1	79446902	.	A	T	.	.	MAF_INRAE=37.342;MAF_USDA=28.235
NC_035080.1	79446947	.	G	A	.	.	MAF_INRAE=5.263;MAF_USDA=7.059
NC_035080.1	79446980	.	C	A	.	.	MAF_USDA=2.459
NC_035080.1	79447084	.	T	G	.	.	MAF_USDA=1.639
NC_035080.1	79447096	.	C	T	.	.	MAF_USDA=11.176
NC_035080.1	79447228	.	C	T	.	.	MAF_INRAE=7.5;MAF_USDA=12.5
NC_035080.1	79447242	.	C	A	.	.	MAF_INRAE=9.167
NC_035080.1	79447243	.	T	A	.	.	MAF_INRAE=9.167
NC_035080.1	79447496	.	G	A	.	.	MAF_USDA=2.5
NC_035080.1	79447504	.	A	G	.	.	MAF_INRAE=36.076;MAF_USDA=49.405
NC_035080.1	79447567	.	T	C	.	.	MAF_USDA=1.695
NC_035080.1	79447618	.	C	A	.	.	MAF_USDA=20.833
NC_035080.1	79447649	.	G	A	.	.	MAF_USDA=49.398
NC_035080.1	79447661	.	G	A	.	.	MAF_USDA=10.714
NC_035080.1	79447705	.	C	T	.	.	MAF_USDA=2.459
NC_035080.1	79447708	.	C	A	.	.	MAF_USDA=2.459
NC_035080.1	79447721	.	T	A	.	.	MAF_INRAE=11.667;MAF_USDA=14.706
NC_035080.1	79447734	.	C	G	.	.	MAF_USDA=1.639
NC_035080.1	79447755	.	T	C	.	.	MAF_USDA=4.098
NC_035080.1	79447786	.	G	T	.	.	MAF_INRAE=10.127;MAF_USDA=35.294
NC_035080.1	79447789	.	T	A	.	.	MAF_INRAE=11.667;MAF_USDA=15.882
NC_035080.1	79447806	.	A	T	.	.	MAF_INRAE=15.19;MAF_USDA=49.412
NC_035080.1	79447812	.	G	A	.	.	MAF_INRAE=35.443
NC_035080.1	79447829	.	A	G	.	.	MAF_INRAE=48.101;MAF_USDA=20.588
NC_035080.1	79447833	.	G	A	.	.	MAF_USDA=10.588
NC_035080.1	79447873	.	T	A	.	.	MAF_INRAE=48.734;MAF_USDA=18.235
NC_035080.1	79447935	.	C	G	.	.	MAF_INRAE=36.709;MAF_USDA=27.647
NC_035080.1	79447978	.	T	C	.	.	MAF_USDA=14.754
NC_035080.1	79448001	.	T	C	.	.	MAF_INRAE=5.263
NC_035080.1	79448011	.	T	G	.	.	MAF_INRAE=2.5
NC_035080.1	79448012	.	T	G	.	.	MAF_INRAE=2.5
NC_035080.1	79448016	.	T	G	.	.	MAF_INRAE=11.667
NC_035080.1	79448068	.	A	C	.	.	MAF_USDA=13.934
NC_035080.1	79448194	.	A	G	.	.	MAF_INRAE=45.0;MAF_USDA=27.647
NC_035080.1	79448233	.	T	C	.	.	MAF_USDA=4.706
NC_035080.1	79448240	.	G	T	.	.	MAF_INRAE=22.152;MAF_USDA=37.059
NC_035080.1	79448249	.	T	C	.	.	MAF_USDA=4.706
NC_035080.1	79448250	.	A	C	.	.	MAF_USDA=2.459
NC_035080.1	79448263	.	T	A	.	.	MAF_USDA=4.706
NC_035080.1	79448300	.	A	T	.	.	MAF_USDA=4.098
NC_035080.1	79448301	.	C	A	.	.	MAF_USDA=5.294
NC_035080.1	79448320	.	C	T	.	.	MAF_USDA=1.667
NC_035080.1	79448340	.	C	T	.	.	MAF_USDA=4.706
NC_035080.1	79448490	.	G	A	.	.	MAF_USDA=4.098
NC_035080.1	79448500	.	A	C	.	.	MAF_INRAE=40.506;MAF_USDA=34.118
NC_035080.1	79448516	.	G	T	.	.	MAF_USDA=45.833
NC_035080.1	79448533	.	T	G	.	.	MAF_INRAE=12.025;MAF_USDA=19.412
NC_035080.1	79448600	.	G	C	.	.	MAF_INRAE=11.667;MAF_USDA=18.75
NC_035080.1	79448606	.	G	A	.	.	MAF_INRAE=34.81
NC_035080.1	79448609	.	G	A	.	.	MAF_INRAE=46.203;MAF_USDA=28.824
NC_035080.1	79448656	.	T	G	.	.	MAF_INRAE=22.152;MAF_USDA=31.176
NC_035080.1	79448730	.	A	G	.	.	MAF_INRAE=41.139;MAF_USDA=13.095
NC_035080.1	79448735	.	A	G	.	.	MAF_INRAE=41.139;MAF_USDA=20.238
NC_035080.1	79448741	.	C	T	.	.	MAF_INRAE=41.139;MAF_USDA=19.412
NC_035080.1	79448768	.	C	T	.	.	MAF_INRAE=5.263;MAF_USDA=16.471
NC_035080.1	79448786	.	C	T	.	.	MAF_USDA=4.098
NC_035080.1	79448837	.	A	C	.	.	MAF_USDA=18.852
NC_035080.1	79448934	.	A	T	.	.	MAF_USDA=4.706
NC_035080.1	79449030	.	G	A	.	.	MAF_USDA=1.639
NC_035080.1	79449044	.	G	T	.	.	MAF_USDA=27.059
NC_035080.1	79449335	.	G	T	.	.	MAF_USDA=4.098
NC_035080.1	79449406	.	C	T	.	.	MAF_USDA=27.059
NC_035080.1	79449417	.	G	A	.	.	MAF_INRAE=26.316
NC_035080.1	79449485	.	T	C	.	.	MAF_USDA=4.706
NC_035080.1	79449830	.	C	T	.	.	MAF_INRAE=34.81;MAF_USDA=5.294
NC_035080.1	79449904	.	A	T	.	.	MAF_INRAE=22.152;MAF_USDA=29.412
NC_035080.1	79449916	.	T	G	.	.	MAF_INRAE=37.342;MAF_USDA=28.235
NC_035080.1	79449964	.	A	G	.	.	MAF_INRAE=6.962
NC_035080.1	79449982	.	A	G	.	.	MAF_USDA=9.412
NC_035080.1	79450031	.	T	C	.	.	MAF_INRAE=45.833;MAF_USDA=18.824
NC_035080.1	79450041	.	A	T	.	.	MAF_USDA=2.459
NC_035080.1	79450046	.	A	T	.	.	MAF_USDA=4.706
NC_035080.1	79450072	.	G	T	.	.	MAF_INRAE=7.595;MAF_USDA=9.836
NC_035080.1	79450092	.	C	T	.	.	MAF_USDA=6.557
NC_035080.1	79450298	.	C	T	.	.	MAF_INRAE=40.506;MAF_USDA=12.941
NC_035080.1	79450340	.	G	A	.	.	MAF_INRAE=5.263;MAF_USDA=4.118
NC_035080.1	79450341	.	C	T	.	.	MAF_USDA=4.706
NC_035080.1	79450421	.	T	C	.	.	MAF_INRAE=42.405;MAF_USDA=22.941
NC_035080.1	79450476	.	G	C	.	.	MAF_USDA=4.706
NC_035080.1	79450565	.	C	G	.	.	MAF_INRAE=10.127;MAF_USDA=12.941
NC_035080.1	79450584	.	G	T	.	.	MAF_USDA=12.5
NC_035080.1	79450610	.	A	G	.	.	MAF_USDA=1.639
NC_035080.1	79450629	.	C	A	.	.	MAF_USDA=4.118
NC_035080.1	79450667	.	T	C	.	.	MAF_USDA=4.918
NC_035080.1	79450715	.	T	A	.	.	MAF_USDA=1.639
NC_035080.1	79450752	.	A	G	.	.	MAF_INRAE=7.5;MAF_USDA=12.353
NC_035080.1	79450759	.	C	T	.	.	MAF_USDA=6.557
NC_035080.1	79450815	.	G	C	.	.	MAF_INRAE=37.342;MAF_USDA=28.571
NC_035080.1	79450922	.	G	A	.	.	MAF_USDA=4.706
NC_035080.1	79450930	.	A	C	.	.	MAF_USDA=10.417
NC_035080.1	79450963	.	C	T	.	.	MAF_USDA=1.639
NC_035080.1	79450991	.	G	A	.	.	MAF_INRAE=9.494;MAF_USDA=12.941
NC_035080.1	79451138	.	C	A	.	.	MAF_USDA=4.706
NC_035080.1	79451155	.	A	T	.	.	MAF_USDA=7.377
NC_035080.1	79452335	.	C	T	.	.	MAF_INRAE=28.947;MAF_USDA=44.643
NC_035080.1	79452345	.	G	T	.	.	MAF_USDA=1.667
NC_035080.1	79452397	.	G	A	.	.	MAF_INRAE=15.19;MAF_USDA=28.824
NC_035080.1	79452412	.	G	A	.	.	MAF_USDA=3.279
NC_035080.1	79452465	.	A	T	.	.	MAF_USDA=2.459
NC_035080.1	79452481	.	G	A	.	.	MAF_USDA=4.918
NC_035080.1	79452488	.	T	C	.	.	MAF_USDA=4.918
NC_035080.1	79452497	.	A	C	.	.	MAF_INRAE=40.506;MAF_USDA=24.706
NC_035080.1	79452503	.	C	G	.	.	MAF_USDA=4.098
NC_035080.1	79452576	.	G	T	.	.	MAF_USDA=4.098
NC_035080.1	79452615	.	G	T	.	.	MAF_USDA=3.279
NC_035080.1	79452663	.	T	A	.	.	MAF_USDA=1.765
NC_035080.1	79452673	.	TGT	TGG	.	.	MAF_USDA=43.75
NC_035080.1	79452675	.	T	G	.	.	MAF_INRAE=34.167;MAF_USDA=30.328
NC_035080.1	79452706	.	C	T	.	.	MAF_INRAE=44.167;MAF_USDA=25.294
NC_035080.1	79452721	.	T	G	.	.	MAF_USDA=2.083
NC_035080.1	79452732	.	A	G	.	.	MAF_USDA=9.836
NC_035080.1	79452765	.	G	A	.	.	MAF_USDA=4.098
NC_035080.1	79452768	.	G	A	.	.	MAF_USDA=8.333
NC_035080.1	79452781	.	T	A	.	.	MAF_USDA=45.783
NC_035080.1	79452793	.	C	G	.	.	MAF_USDA=1.639
NC_035080.1	79452836	.	T	G	.	.	MAF_USDA=2.083
NC_035080.1	79452846	.	T	A	.	.	MAF_INRAE=15.19
NC_035080.1	79452863	.	A	G	.	.	MAF_INRAE=29.167;MAF_USDA=35.417
NC_035080.1	79452866	.	G	A	.	.	MAF_USDA=3.279
NC_035080.1	79452874	.	A	G	.	.	MAF_INRAE=43.671;MAF_USDA=30.588
NC_035080.1	79452877	.	G	A	.	.	MAF_INRAE=30.833;MAF_USDA=32.353
NC_035080.1	79452895	.	A	C	.	.	MAF_INRAE=31.667;MAF_USDA=17.647
NC_035080.1	79452899	.	C	A	.	.	MAF_USDA=2.459
NC_035080.1	79452903	.	T	A	.	.	MAF_INRAE=37.975;MAF_USDA=18.235
NC_035080.1	79452944	.	C	A	.	.	MAF_INRAE=17.722;MAF_USDA=37.349
NC_035080.1	79452949	.	A	C	.	.	MAF_USDA=39.157
NC_035080.1	79452968	.	A	C	.	.	MAF_USDA=40.361
NC_035080.1	79452970	.	C	T	.	.	MAF_USDA=4.237
NC_035080.1	79452972	.	T	A	.	.	MAF_USDA=41.667
NC_035080.1	79452976	.	T	C	.	.	MAF_USDA=44.643
NC_035080.1	79453083	.	C	A	.	.	MAF_USDA=33.333
NC_035080.1	79453138	.	C	T	.	.	MAF_USDA=1.639
NC_035080.1	79453156	.	G	A	.	.	MAF_USDA=45.833
NC_035080.1	79453170	.	T	G	.	.	MAF_INRAE=4.43;MAF_USDA=2.459
NC_035080.1	79453186	.	T	C	.	.	MAF_USDA=1.639
NC_035080.1	79453211	.	G	A	.	.	MAF_USDA=21.765
NC_035080.1	79453227	.	C	A	.	.	MAF_USDA=1.639
NC_035080.1	79453229	.	C	A	.	.	MAF_INRAE=42.105;MAF_USDA=28.824
NC_035080.1	79453273	.	T	C	.	.	MAF_USDA=11.765
NC_035080.1	79453275	.	C	T	.	.	MAF_INRAE=2.5;MAF_USDA=13.529
NC_035080.1	79453294	.	G	T	.	.	MAF_INRAE=34.81
NC_035080.1	79453299	.	G	A	.	.	MAF_INRAE=4.43;MAF_USDA=11.765
NC_035080.1	79453327	.	T	C	.	.	MAF_USDA=4.098
NC_035080.1	79453347	.	G	T	.	.	MAF_INRAE=6.329
NC_035080.1	79453349	.	T	A	.	.	MAF_INRAE=2.5;MAF_USDA=11.765
NC_035080.1	79453352	.	C	A	.	.	MAF_INRAE=2.5
NC_035080.1	79453357	.	A	G	.	.	MAF_USDA=1.639
NC_035080.1	79453362	.	A	C	.	.	MAF_INRAE=40.506
NC_035080.1	79453368	.	C	T	.	.	MAF_INRAE=36.076;MAF_USDA=10.588
NC_035080.1	79453369	.	G	A	.	.	MAF_INRAE=40.0;MAF_USDA=32.941
NC_035080.1	79453375	.	G	C	.	.	MAF_USDA=10.656
NC_035080.1	79453387	.	G	A	.	.	MAF_USDA=8.197
NC_035080.1	79453404	.	C	T	.	.	MAF_INRAE=10.833;MAF_USDA=7.059
NC_035080.1	79453407	.	A	G	.	.	MAF_INRAE=48.734;MAF_USDA=47.647
NC_035080.1	79453422	.	A	T	.	.	MAF_USDA=5.738
NC_035080.1	79453425	.	C	A	.	.	MAF_INRAE=5.263
NC_035080.1	79453442	.	T	C	.	.	MAF_USDA=4.918
NC_035080.1	79453462	.	A	C	.	.	MAF_INRAE=10.833;MAF_USDA=8.235
NC_035080.1	79453472	.	A	T	.	.	MAF_USDA=5.882
NC_035080.1	79453494	.	T	G	.	.	MAF_USDA=5.294
NC_035080.1	79453496	.	T	A	.	.	MAF_INRAE=42.105;MAF_USDA=41.176
NC_035080.1	79453521	.	T	A	.	.	MAF_INRAE=10.526;MAF_USDA=25.294
NC_035080.1	79453534	.	T	G	.	.	MAF_INRAE=36.842;MAF_USDA=47.647
NC_035080.1	79453537	.	C	G	.	.	MAF_USDA=1.639
NC_035080.1	79453547	.	C	T	.	.	MAF_INRAE=3.165;MAF_USDA=15.294
NC_035080.1	79453602	.	G	T	.	.	MAF_INRAE=44.937;MAF_USDA=28.824
NC_035080.1	79453633	.	T	C	.	.	MAF_INRAE=9.167
NC_035080.1	79453654	.	C	T	.	.	MAF_INRAE=9.167
NC_035080.1	79453684	.	A	T	.	.	MAF_USDA=10.656
NC_035080.1	79453741	.	G	T	.	.	MAF_INRAE=5.263
NC_035080.1	79453758	.	A	C	.	.	MAF_INRAE=42.405;MAF_USDA=21.765
NC_035080.1	79453766	.	T	C	.	.	MAF_INRAE=42.405;MAF_USDA=25.294
NC_035080.1	79453780	.	A	T	.	.	MAF_INRAE=3.165
NC_035080.1	79453789	.	T	G	.	.	MAF_INRAE=9.167
NC_035080.1	79453821	.	G	T	.	.	MAF_INRAE=4.43;MAF_USDA=13.529
NC_035080.1	79453842	.	C	A	.	.	MAF_INRAE=1.667
NC_035080.1	79453866	.	G	A	.	.	MAF_INRAE=42.405;MAF_USDA=24.706
NC_035080.1	79454048	.	T	C	.	.	MAF_INRAE=9.167
NC_035080.1	79454057	.	A	G	.	.	MAF_USDA=3.279
NC_035080.1	79454063	.	C	T	.	.	MAF_USDA=2.459
NC_035080.1	79454090	.	A	G	.	.	MAF_USDA=3.279
NC_035080.1	79454120	.	G	T	.	.	MAF_USDA=2.459
NC_035080.1	79454223	.	C	A	.	.	MAF_USDA=4.706
NC_035080.1	79454278	.	T	G	.	.	MAF_INRAE=44.304;MAF_USDA=42.353
NC_035080.1	79454293	.	T	C	.	.	MAF_INRAE=9.167
NC_035080.1	79454320	.	G	A	.	.	MAF_INRAE=9.167;MAF_USDA=2.459
NC_035080.1	79454392	.	T	C	.	.	MAF_INRAE=9.167
NC_035080.1	79454406	.	A	G	.	.	MAF_USDA=3.279
NC_035080.1	79454426	.	G	A	.	.	MAF_INRAE=9.167
NC_035080.1	79454511	.	C	T	.	.	MAF_INRAE=9.167
NC_035080.1	79454590	.	T	G	.	.	MAF_USDA=4.098
NC_035080.1	79454664	.	A	C	.	.	MAF_INRAE=9.167
NC_035080.1	79454749	.	C	A	.	.	MAF_USDA=6.471
NC_035080.1	79454754	.	C	T	.	.	MAF_INRAE=36.076;MAF_USDA=7.059
NC_035080.1	79454839	.	A	G	.	.	MAF_USDA=4.706
NC_035080.1	79454942	.	G	T	.	.	MAF_INRAE=11.667;MAF_USDA=7.059
NC_035080.1	79454946	.	G	A	.	.	MAF_INRAE=9.167;MAF_USDA=22.951
NC_035080.1	79455051	.	T	A	.	.	MAF_INRAE=9.167;MAF_USDA=24.59
NC_035080.1	79455053	.	C	A	.	.	MAF_USDA=3.279
NC_035080.1	79455064	.	C	A	.	.	MAF_INRAE=3.333
NC_035080.1	79455093	.	C	T	.	.	MAF_INRAE=9.167;MAF_USDA=6.557
NC_035080.1	79455108	.	T	A	.	.	MAF_USDA=12.295
NC_035080.1	79455117	.	G	A	.	.	MAF_USDA=3.279
NC_035080.1	79455144	.	G	A	.	.	MAF_USDA=4.706
NC_035080.1	79455155	.	C	G	.	.	MAF_USDA=7.059
NC_035080.1	79455161	.	T	A	.	.	MAF_USDA=2.459
NC_035080.1	79455162	.	A	G	.	.	MAF_INRAE=8.333;MAF_USDA=24.59
NC_035080.1	79455229	.	A	G	.	.	MAF_USDA=3.529
NC_035080.1	79455254	.	T	A	.	.	MAF_USDA=14.655
NC_035080.1	79455260	.	G	A	.	.	MAF_USDA=7.759
NC_035080.1	79455329	.	G	A	.	.	MAF_INRAE=9.167
NC_035080.1	79455382	.	T	A	.	.	MAF_INRAE=41.772
NC_035080.1	79455396	.	T	C	.	.	MAF_USDA=7.059
NC_035080.1	79455448	.	C	T	.	.	MAF_USDA=1.639
NC_035080.1	79455478	.	A	C	.	.	MAF_INRAE=9.167
NC_035080.1	79455481	.	T	G	.	.	MAF_USDA=8.197
NC_035080.1	79455482	.	T	C	.	.	MAF_INRAE=9.167
NC_035080.1	79455483	.	A	C	.	.	MAF_INRAE=9.167
NC_035080.1	79455492	.	T	C	.	.	MAF_INRAE=9.167
NC_035080.1	79455510	.	C	G	.	.	MAF_INRAE=9.167
NC_035080.1	79455512	.	A	G	.	.	MAF_INRAE=9.167
NC_035080.1	79455533	.	A	T	.	.	MAF_USDA=10.417
NC_035080.1	79455541	.	G	A	.	.	MAF_INRAE=8.333;MAF_USDA=1.639
NC_035080.1	79455588	.	A	C	.	.	MAF_USDA=19.672
NC_035080.1	79455606	.	A	G	.	.	MAF_USDA=21.311
NC_035080.1	79455648	.	T	G	.	.	MAF_INRAE=9.167
NC_035080.1	79455655	.	G	A	.	.	MAF_INRAE=9.167
NC_035080.1	79455660	.	C	T	.	.	MAF_INRAE=9.167
NC_035080.1	79455678	.	G	A	.	.	MAF_INRAE=9.167
NC_035080.1	79455694	.	A	G	.	.	MAF_USDA=2.459
NC_035080.1	79455721	.	A	G	.	.	MAF_INRAE=26.316
NC_035080.1	79455752	.	T	A	.	.	MAF_USDA=1.639
NC_035080.1	79455755	.	G	C	.	.	MAF_USDA=21.311
NC_035080.1	79455764	.	C	T	.	.	MAF_INRAE=5.833;MAF_USDA=8.235
NC_035080.1	79455768	.	A	T	.	.	MAF_INRAE=8.333;MAF_USDA=1.639
NC_035080.1	79455784	.	T	C	.	.	MAF_INRAE=8.333;MAF_USDA=1.667
NC_035080.1	79455785	.	G	A	.	.	MAF_INRAE=8.333;MAF_USDA=1.667
NC_035080.1	79455793	.	T	A	.	.	MAF_INRAE=7.5;MAF_USDA=13.855
NC_035080.1	79455828	.	T	C	.	.	MAF_USDA=4.762
NC_035080.1	79455829	.	C	A	.	.	MAF_INRAE=8.333
NC_035080.1	79455858	.	G	A	.	.	MAF_USDA=2.459
NC_035080.1	79455877	.	G	T	.	.	MAF_INRAE=6.667;MAF_USDA=2.459
NC_035080.1	79455888	.	T	C	.	.	MAF_USDA=2.459
NC_035080.1	79455928	.	A	G	.	.	MAF_USDA=2.459
NC_035080.1	79455948	.	T	C	.	.	MAF_INRAE=4.43;MAF_USDA=3.279
NC_035080.1	79455984	.	T	G	.	.	MAF_INRAE=9.167;MAF_USDA=20.492
NC_035080.1	79455997	.	G	A	.	.	MAF_USDA=10.417
NC_035080.1	79456021	.	A	C	.	.	MAF_USDA=2.459
NC_035080.1	79456022	.	G	T	.	.	MAF_INRAE=36.076;MAF_USDA=7.647
NC_035080.1	79456026	.	A	G	.	.	MAF_INRAE=9.167
NC_035080.1	79456067	.	A	C	.	.	MAF_USDA=21.311
NC_035080.1	79456167	.	A	G	.	.	MAF_INRAE=28.333;MAF_USDA=22.917
NC_035080.1	79456196	.	G	A	.	.	MAF_INRAE=9.167
NC_035080.1	79456219	.	C	T	.	.	MAF_USDA=2.459
NC_035080.1	79456255	.	A	C	.	.	MAF_INRAE=9.167
NC_035080.1	79456268	.	T	G	.	.	MAF_INRAE=9.167
NC_035080.1	79456272	.	T	C	.	.	MAF_USDA=4.098
NC_035080.1	79456335	.	G	A	.	.	MAF_USDA=2.459
NC_035080.1	79456350	.	G	T	.	.	MAF_USDA=2.459
NC_035080.1	79456362	.	A	C	.	.	MAF_INRAE=9.167;MAF_USDA=6.557
NC_035080.1	79456368	.	C	G	.	.	MAF_INRAE=37.975;MAF_USDA=28.824
NC_035080.1	79456394	.	T	C	.	.	MAF_USDA=1.765
NC_035080.1	79456439	.	T	C	.	.	MAF_INRAE=7.5;MAF_USDA=3.279
NC_035080.1	79456462	.	G	A	.	.	MAF_INRAE=5.263
NC_035080.1	79456477	.	A	C	.	.	MAF_INRAE=8.333;MAF_USDA=5.738
NC_035080.1	79456507	.	G	A	.	.	MAF_USDA=4.118
NC_035080.1	79456537	.	A	C	.	.	MAF_USDA=3.279
NC_035080.1	79456574	.	T	G	.	.	MAF_INRAE=9.167
NC_035080.1	79456595	.	A	G	.	.	MAF_INRAE=9.167;MAF_USDA=14.754
NC_035080.1	79456647	.	C	T	.	.	MAF_INRAE=9.167
NC_035080.1	79456648	.	T	A	.	.	MAF_INRAE=9.167
NC_035080.1	79456668	.	G	T	.	.	MAF_INRAE=9.167
NC_035080.1	79456724	.	A	G	.	.	MAF_INRAE=8.333
NC_035080.1	79456742	.	T	G	.	.	MAF_INRAE=8.333
NC_035080.1	79456827	.	A	G	.	.	MAF_USDA=3.571
NC_035080.1	79456836	.	C	A	.	.	MAF_USDA=1.667
NC_035080.1	79456837	.	C	A	.	.	MAF_USDA=1.667
NC_035080.1	79456859	.	A	C	.	.	MAF_INRAE=8.333
NC_035080.1	79456960	.	A	T	.	.	MAF_USDA=36.957
NC_035080.1	79456964	.	A	T	.	.	MAF_USDA=39.13
NC_035080.1	79456996	.	C	T	.	.	MAF_USDA=1.667
NC_035080.1	79457052	.	T	G	.	.	MAF_INRAE=34.177
NC_035080.1	79457097	.	G	A	.	.	MAF_INRAE=8.333
NC_035080.1	79457107	.	G	T	.	.	MAF_INRAE=11.667;MAF_USDA=16.471
NC_035080.1	79457120	.	C	T	.	.	MAF_INRAE=9.167;MAF_USDA=15.574
NC_035080.1	79457142	.	G	A	.	.	MAF_INRAE=36.709;MAF_USDA=33.529
NC_035080.1	79457173	.	A	C	.	.	MAF_INRAE=7.5
NC_035080.1	79457183	.	A	T	.	.	MAF_USDA=22.917
NC_035080.1	79457204	.	T	A	.	.	MAF_USDA=33.333
NC_035080.1	79457206	.	A	T	.	.	MAF_INRAE=7.5;MAF_USDA=14.583
NC_035080.1	79457207	.	A	T	.	.	MAF_INRAE=45.833;MAF_USDA=45.833
NC_035080.1	79457214	.	A	T	.	.	MAF_INRAE=39.873;MAF_USDA=27.647
NC_035080.1	79457229	.	T	C	.	.	MAF_USDA=42.353
NC_035080.1	79457256	.	G	T	.	.	MAF_INRAE=45.57;MAF_USDA=49.412
NC_035080.1	79457350	.	C	A	.	.	MAF_INRAE=2.5
NC_035080.1	79457358	.	C	A	.	.	MAF_INRAE=2.5
NC_035080.1	79457362	.	C	A	.	.	MAF_INRAE=2.5
NC_035080.1	79457373	.	C	T	.	.	MAF_INRAE=2.5;MAF_USDA=14.754
NC_035080.1	79457376	.	T	G	.	.	MAF_INRAE=2.5;MAF_USDA=14.754
NC_035080.1	79457382	.	A	C	.	.	MAF_INRAE=2.5;MAF_USDA=13.934
NC_035080.1	79457410	.	A	C	.	.	MAF_USDA=11.765
NC_035080.1	79457576	.	G	A	.	.	MAF_INRAE=44.937;MAF_USDA=31.765
NC_035080.1	79457597	.	A	C	.	.	MAF_USDA=5.738
NC_035080.1	79457617	.	G	T	.	.	MAF_INRAE=25.316;MAF_USDA=30.588
NC_035080.1	79457633	.	A	G	.	.	MAF_INRAE=16.667;MAF_USDA=25.41
NC_035080.1	79457659	.	T	C	.	.	MAF_INRAE=2.5;MAF_USDA=10.0
NC_035080.1	79457708	.	A	T	.	.	MAF_INRAE=21.519;MAF_USDA=38.824
NC_035080.1	79457711	.	C	T	.	.	MAF_INRAE=23.333;MAF_USDA=32.941
NC_035080.1	79457734	.	G	T	.	.	MAF_INRAE=41.772
NC_035080.1	79457772	.	A	C	.	.	MAF_INRAE=7.5
NC_035080.1	79457773	.	A	T	.	.	MAF_USDA=12.5
NC_035080.1	79457782	.	G	A	.	.	MAF_USDA=2.586
NC_035080.1	79457790	.	G	A	.	.	MAF_INRAE=26.316
NC_035080.1	79457797	.	C	G	.	.	MAF_INRAE=26.316
NC_035080.1	79457836	.	G	A	.	.	MAF_USDA=16.379
NC_035080.1	79457862	.	A	G	.	.	MAF_INRAE=15.19;MAF_USDA=22.353
NC_035080.1	79457878	.	C	T	.	.	MAF_INRAE=46.835;MAF_USDA=30.0
NC_035080.1	79457927	.	G	T	.	.	MAF_USDA=12.5
NC_035080.1	79457943	.	A	C	.	.	MAF_USDA=6.557
NC_035080.1	79457956	.	A	T	.	.	MAF_USDA=4.918
NC_035080.1	79458034	.	T	G	.	.	MAF_USDA=4.918
NC_035080.1	79458058	.	T	A	.	.	MAF_USDA=10.588
NC_035080.1	79458079	.	G	T	.	.	MAF_USDA=10.417
NC_035080.1	79458082	.	G	A	.	.	MAF_INRAE=40.506
NC_035080.1	79458123	.	G	C	.	.	MAF_INRAE=26.316
NC_035080.1	79458146	.	T	A	.	.	MAF_INRAE=42.105;MAF_USDA=31.176
NC_035080.1	79458190	.	T	C	.	.	MAF_INRAE=34.81
NC_035080.1	79458234	.	G	A	.	.	MAF_USDA=4.118
NC_035080.1	79458246	.	C	T	.	.	MAF_USDA=6.557
NC_035080.1	79458268	.	G	A	.	.	MAF_USDA=2.459
NC_035080.1	79458277	.	G	A	.	.	MAF_INRAE=41.772
NC_035080.1	79458288	.	G	C	.	.	MAF_INRAE=41.772;MAF_USDA=1.639
NC_035080.1	79458305	.	T	A	.	.	MAF_INRAE=43.671;MAF_USDA=11.176
NC_035080.1	79458335	.	A	G	.	.	MAF_USDA=3.279
NC_035080.1	79458349	.	C	T	.	.	MAF_INRAE=9.167
NC_035080.1	79458384	.	C	G	.	.	MAF_INRAE=2.5;MAF_USDA=10.0
NC_035080.1	79458411	.	G	A	.	.	MAF_INRAE=41.772
NC_035080.1	79458451	.	T	C	.	.	MAF_INRAE=43.671;MAF_USDA=11.765
NC_035080.1	79458455	.	T	C	.	.	MAF_INRAE=49.167;MAF_USDA=11.765
NC_035080.1	79458467	.	G	T	.	.	MAF_USDA=6.557
NC_035080.1	79458500	.	C	T	.	.	MAF_USDA=2.459
NC_035080.1	79458515	.	C	T	.	.	MAF_INRAE=37.975;MAF_USDA=32.353
NC_035080.1	79458521	.	G	T	.	.	MAF_INRAE=5.263
NC_035080.1	79458722	.	C	T	.	.	MAF_USDA=7.377
NC_035080.1	79458771	.	G	A	.	.	MAF_USDA=3.279
NC_035080.1	79458828	.	C	T	.	.	MAF_USDA=4.918
NC_035080.1	79458926	.	A	C	.	.	MAF_USDA=1.639
NC_035080.1	79458932	.	G	T	.	.	MAF_INRAE=9.167
NC_035080.1	79459002	.	A	G	.	.	MAF_INRAE=42.405
NC_035080.1	79459018	.	C	T	.	.	MAF_INRAE=2.5;MAF_USDA=9.412
NC_035080.1	79459119	.	G	T	.	.	MAF_USDA=1.639
NC_035080.1	79459126	.	G	A	.	.	MAF_INRAE=34.81
NC_035080.1	79459186	.	A	G	.	.	MAF_USDA=26.471
NC_035080.1	79459264	.	G	T	.	.	MAF_INRAE=8.228;MAF_USDA=40.164
NC_035080.1	79459300	.	A	C	.	.	MAF_INRAE=3.333;MAF_USDA=9.412
NC_035080.1	79459352	.	T	C	.	.	MAF_USDA=2.459
NC_035080.1	79459376	.	A	G	.	.	MAF_INRAE=7.5;MAF_USDA=1.639
NC_035080.1	79459394	.	T	C	.	.	MAF_USDA=1.639
NC_035080.1	79459484	.	G	A	.	.	MAF_INRAE=7.5
NC_035080.1	79459574	.	G	A	.	.	MAF_USDA=4.118
NC_035080.1	79459674	.	G	C	.	.	MAF_USDA=5.738
NC_035080.1	79459708	.	C	A	.	.	MAF_USDA=1.639
NC_035080.1	79459841	.	A	G	.	.	MAF_INRAE=48.101;MAF_USDA=20.833
NC_035080.1	79459907	.	A	G	.	.	MAF_USDA=3.279
NC_035080.1	79459993	.	T	C	.	.	MAF_INRAE=7.5
NC_035080.1	79459997	.	T	A	.	.	MAF_USDA=14.118
NC_035080.1	79460022	.	A	T	.	.	MAF_INRAE=6.962;MAF_USDA=9.412
NC_035080.1	79460054	.	G	T	.	.	MAF_INRAE=42.105;MAF_USDA=45.833
NC_035080.1	79460102	.	G	T	.	.	MAF_INRAE=31.579;MAF_USDA=45.882
NC_035080.1	79460114	.	T	G	.	.	MAF_USDA=5.738
NC_035080.1	79460116	.	C	G	.	.	MAF_USDA=6.557
NC_035080.1	79460170	.	T	C	.	.	MAF_USDA=12.295
NC_035080.1	79460172	.	C	T	.	.	MAF_INRAE=7.5
NC_035080.1	79460173	.	G	A	.	.	MAF_USDA=2.459
NC_035080.1	79460189	.	A	G	.	.	MAF_INRAE=6.962;MAF_USDA=7.647
NC_035080.1	79460250	.	T	C	.	.	MAF_INRAE=1.667;MAF_USDA=6.557
NC_035080.1	79461398	.	A	G	.	.	MAF_USDA=4.819
NC_035080.1	79461435	.	C	A	.	.	MAF_USDA=10.417
NC_035080.1	79461604	.	A	G	.	.	MAF_INRAE=36.076;MAF_USDA=30.0
NC_035080.1	79461610	.	T	G	.	.	MAF_INRAE=27.215;MAF_USDA=34.706
NC_035080.1	79461645	.	G	A	.	.	MAF_INRAE=48.101;MAF_USDA=46.471
NC_035080.1	79461664	.	A	C	.	.	MAF_INRAE=11.667;MAF_USDA=18.235
NC_035080.1	79461697	.	T	C	.	.	MAF_INRAE=37.975;MAF_USDA=31.765
NC_035080.1	79461745	.	C	A	.	.	MAF_USDA=3.333
NC_035080.1	79461759	.	T	G	.	.	MAF_USDA=3.333
NC_035080.1	79461767	.	G	C	.	.	MAF_INRAE=44.937;MAF_USDA=14.881
NC_035080.1	79461781	.	A	G	.	.	MAF_INRAE=9.167
NC_035080.1	79461899	.	C	T	.	.	MAF_USDA=41.667
NC_035080.1	79461946	.	A	G	.	.	MAF_USDA=37.059
NC_035080.1	79463715	.	T	C	.	.	MAF_USDA=8.333
NC_035080.1	79463739	.	T	A	.	.	MAF_USDA=8.197
NC_035080.1	79463769	.	G	A	.	.	MAF_USDA=9.016
NC_035080.1	79463775	.	G	A	.	.	MAF_USDA=1.639
NC_035080.1	79463837	.	C	A	.	.	MAF_USDA=6.557
NC_035080.1	79463964	.	C	T	.	.	MAF_USDA=4.918
NC_035080.1	79463973	.	A	C	.	.	MAF_USDA=4.118
NC_035080.1	79464017	.	T	G	.	.	MAF_USDA=8.197
NC_035080.1	79464058	.	C	T	.	.	MAF_USDA=5.738
NC_035080.1	79464088	.	C	T	.	.	MAF_INRAE=43.038;MAF_USDA=40.0
NC_035080.1	79464182	.	T	C	.	.	MAF_USDA=33.529
NC_035080.1	79464202	.	C	T	.	.	MAF_USDA=5.738
NC_035080.1	79464240	.	T	G	.	.	MAF_USDA=12.5
NC_035080.1	79464702	.	T	C	.	.	MAF_USDA=38.235
NC_035080.1	79464727	.	A	G	.	.	MAF_USDA=28.235
NC_035080.1	79464746	.	A	T	.	.	MAF_INRAE=2.5;MAF_USDA=3.279
NC_035080.1	79464747	.	C	T	.	.	MAF_INRAE=2.5;MAF_USDA=3.279
NC_035080.1	79464762	.	C	A	.	.	MAF_INRAE=10.526;MAF_USDA=29.412
NC_035080.1	79464772	.	T	C	.	.	MAF_USDA=45.833
NC_035080.1	79464788	.	A	G	.	.	MAF_USDA=37.059
NC_035080.1	79464796	.	T	G	.	.	MAF_INRAE=8.333;MAF_USDA=2.459
NC_035080.1	79464801	.	T	G	.	.	MAF_USDA=6.557
NC_035080.1	79464803	.	A	G	.	.	MAF_USDA=1.639
NC_035080.1	79464813	.	A	G	.	.	MAF_USDA=6.557
NC_035080.1	79464818	.	T	A	.	.	MAF_USDA=5.294
NC_035080.1	79464836	.	G	C	.	.	MAF_USDA=45.833
NC_035080.1	79464847	.	T	G	.	.	MAF_USDA=35.714
NC_035080.1	79464848	.	T	C	.	.	MAF_USDA=35.882
NC_035080.1	79464887	.	G	A	.	.	MAF_USDA=5.738
NC_035080.1	79464892	.	C	G	.	.	MAF_USDA=25.882
NC_035080.1	79464906	.	T	A	.	.	MAF_USDA=2.459
NC_035080.1	79464916	.	T	C	.	.	MAF_INRAE=6.667;MAF_USDA=4.918
NC_035080.1	79464919	.	G	A	.	.	MAF_INRAE=6.667;MAF_USDA=2.459
NC_035080.1	79464932	.	T	C	.	.	MAF_USDA=2.459
NC_035080.1	79464937	.	C	T	.	.	MAF_INRAE=5.833;MAF_USDA=2.459
NC_035080.1	79464951	.	T	A	.	.	MAF_INRAE=6.667;MAF_USDA=4.918
NC_035080.1	79464953	.	C	T	.	.	MAF_INRAE=36.076
NC_035080.1	79464973	.	G	A	.	.	MAF_INRAE=48.101;MAF_USDA=17.059
NC_035080.1	79465098	.	C	T	.	.	MAF_INRAE=38.608;MAF_USDA=28.235
NC_035080.1	79465118	.	A	G	.	.	MAF_INRAE=45.57;MAF_USDA=39.412
NC_035080.1	79465122	.	G	T	.	.	MAF_INRAE=47.5;MAF_USDA=17.647
NC_035080.1	79465143	.	G	A	.	.	MAF_USDA=9.836
NC_035080.1	79465152	.	A	G	.	.	MAF_INRAE=44.937;MAF_USDA=31.765
NC_035080.1	79465173	.	G	T	.	.	MAF_INRAE=37.342;MAF_USDA=28.235
NC_035080.1	79465199	.	C	T	.	.	MAF_USDA=6.557
NC_035080.1	79465203	.	T	G	.	.	MAF_USDA=6.557
NC_035080.1	79465211	.	G	A	.	.	MAF_INRAE=7.5;MAF_USDA=14.118
NC_035080.1	79465219	.	A	C	.	.	MAF_USDA=3.279
NC_035080.1	79465232	.	G	A	.	.	MAF_INRAE=5.263;MAF_USDA=5.294
NC_035080.1	79465297	.	A	G	.	.	MAF_INRAE=43.038;MAF_USDA=35.882
NC_035080.1	79465364	.	A	G	.	.	MAF_INRAE=20.0;MAF_USDA=32.353
NC_035080.1	79465365	.	C	T	.	.	MAF_INRAE=6.329;MAF_USDA=2.353
NC_035080.1	79465415	.	C	T	.	.	MAF_INRAE=37.975;MAF_USDA=28.235
NC_035080.1	79465471	.	T	G	.	.	MAF_USDA=50.0
NC_035080.1	79465482	.	A	T	.	.	MAF_INRAE=11.667;MAF_USDA=25.41
NC_035080.1	79465506	.	T	A	.	.	MAF_USDA=10.417
NC_035080.1	79465521	.	C	A	.	.	MAF_INRAE=41.139;MAF_USDA=45.294
NC_035080.1	79465576	.	T	A	.	.	MAF_USDA=2.459
NC_035080.1	79465584	.	C	T	.	.	MAF_INRAE=17.089;MAF_USDA=27.059
NC_035080.1	79465586	.	G	A	.	.	MAF_USDA=10.588
NC_035080.1	79465634	.	C	T	.	.	MAF_USDA=1.639
NC_035080.1	79465682	.	T	G	.	.	MAF_USDA=12.353
NC_035080.1	79465687	.	C	A	.	.	MAF_INRAE=42.105;MAF_USDA=49.412
NC_035080.1	79468609	.	A	G	.	.	MAF_USDA=22.917
NC_035080.1	79468821	.	G	A	.	.	MAF_INRAE=31.646;MAF_USDA=38.235
NC_035080.1	79468877	.	C	A	.	.	MAF_USDA=5.738
NC_035080.1	79468946	.	C	T	.	.	MAF_USDA=2.5
NC_035080.1	79468989	.	C	T	.	.	MAF_INRAE=5.263;MAF_USDA=15.882
NC_035080.1	79469093	.	T	C	.	.	MAF_USDA=12.5
NC_035080.1	79469169	.	G	C	.	.	MAF_USDA=7.5
NC_035080.1	79469201	.	A	G	.	.	MAF_USDA=1.667
NC_035080.1	79469257	.	G	T	.	.	MAF_USDA=14.583
NC_035080.1	79471119	.	T	A	.	.	MAF_USDA=3.279
NC_035080.1	79471153	.	A	T	.	.	MAF_USDA=3.333
NC_035080.1	79471158	.	T	C	.	.	MAF_USDA=2.5
NC_035080.1	79471170	.	C	T	.	.	MAF_USDA=3.333
NC_035080.1	79471179	.	G	T	.	.	MAF_USDA=8.333
NC_035080.1	79471186	.	G	A	.	.	MAF_USDA=3.333
NC_035080.1	79471189	.	C	G	.	.	MAF_USDA=4.167
NC_035080.1	79471194	.	A	C	.	.	MAF_USDA=5.952
NC_035080.1	79471234	.	C	A	.	.	MAF_USDA=10.417
NC_035080.1	79471235	.	A	G	.	.	MAF_USDA=10.417
NC_035080.1	79471245	.	A	C	.	.	MAF_USDA=10.417
NC_035080.1	79471401	.	A	G	.	.	MAF_INRAE=48.101;MAF_USDA=45.294
NC_035080.1	79471434	.	T	G	.	.	MAF_INRAE=42.105;MAF_USDA=27.059
NC_035080.1	79471447	.	T	G	.	.	MAF_INRAE=42.105;MAF_USDA=46.471
NC_035080.1	79471448	.	T	G	.	.	MAF_USDA=45.882
NC_035080.1	79471510	.	G	T	.	.	MAF_INRAE=9.167
NC_035080.1	79471519	.	G	T	.	.	MAF_INRAE=37.975;MAF_USDA=30.588
NC_035080.1	79471534	.	C	T	.	.	MAF_USDA=1.639
NC_035080.1	79471546	.	G	C	.	.	MAF_INRAE=26.316;MAF_USDA=9.412
NC_035080.1	79471547	.	G	T	.	.	MAF_USDA=2.459
NC_035080.1	79471553	.	G	T	.	.	MAF_INRAE=9.167
NC_035080.1	79471565	.	A	G	.	.	MAF_INRAE=4.43;MAF_USDA=38.235
NC_035080.1	79471589	.	G	A,T	.	.	MAF_INRAE=26.316;MAF_USDA=10.417
NC_035080.1	79471646	.	G	A	.	.	MAF_USDA=37.059
NC_035080.1	79471650	.	A	C	.	.	MAF_USDA=6.471
NC_035080.1	79471667	.	A	G	.	.	MAF_USDA=35.294
NC_035080.1	79471759	.	C	G	.	.	MAF_USDA=20.0
NC_035080.1	79471867	.	T	A	.	.	MAF_USDA=10.417
NC_035080.1	79471921	.	C	T	.	.	MAF_USDA=4.918
NC_035080.1	79471927	.	C	T	.	.	MAF_INRAE=34.81;MAF_USDA=3.279
NC_035080.1	79472005	.	G	A	.	.	MAF_USDA=8.235
NC_035080.1	79472023	.	A	G	.	.	MAF_INRAE=17.089;MAF_USDA=37.647
NC_035080.1	79472029	.	C	A	.	.	MAF_USDA=21.176
NC_035080.1	79472041	.	G	A	.	.	MAF_INRAE=50.0;MAF_USDA=41.765
NC_035080.1	79472236	.	T	A	.	.	MAF_USDA=8.333
NC_035080.1	79472281	.	G	C	.	.	MAF_INRAE=9.167;MAF_USDA=10.417
NC_035080.1	79472352	.	T	C	.	.	MAF_USDA=8.333
NC_035080.1	79474707	.	C	A	.	.	MAF_USDA=12.5
NC_035080.1	79474763	.	G	C	.	.	MAF_USDA=22.941
NC_035080.1	79474781	.	A	G	.	.	MAF_USDA=4.706
NC_035080.1	79474796	.	G	T	.	.	MAF_USDA=4.098
NC_035080.1	79474801	.	T	A	.	.	MAF_USDA=4.118
NC_035080.1	79474844	.	G	T	.	.	MAF_USDA=4.118
NC_035080.1	79474856	.	C	T	.	.	MAF_USDA=2.459
NC_035080.1	79474924	.	A	T	.	.	MAF_INRAE=7.5;MAF_USDA=4.118
NC_035080.1	79474964	.	T	C	.	.	MAF_USDA=1.639
NC_035080.1	79474965	.	C	G	.	.	MAF_INRAE=34.81;MAF_USDA=14.118
NC_035080.1	79474996	.	C	G	.	.	MAF_USDA=2.459
NC_035080.1	79475029	.	C	A	.	.	MAF_INRAE=31.013;MAF_USDA=26.471
NC_035080.1	79475140	.	G	T	.	.	MAF_INRAE=4.43;MAF_USDA=9.836
NC_035080.1	79475167	.	C	T	.	.	MAF_INRAE=5.263
NC_035080.1	79475276	.	C	A	.	.	MAF_INRAE=30.38;MAF_USDA=20.588
NC_035080.1	79475332	.	A	C	.	.	MAF_INRAE=38.608;MAF_USDA=25.882
NC_035080.1	79475344	.	G	A	.	.	MAF_INRAE=3.165;MAF_USDA=9.836
NC_035080.1	79475350	.	A	G	.	.	MAF_INRAE=39.873;MAF_USDA=26.471
NC_035080.1	79475379	.	T	G	.	.	MAF_INRAE=5.263
NC_035080.1	79475476	.	A	C	.	.	MAF_USDA=12.941
NC_035080.1	79475574	.	G	A	.	.	MAF_USDA=10.588
NC_035080.1	79475577	.	T	C	.	.	MAF_USDA=28.235
NC_035080.1	79475610	.	A	C	.	.	MAF_USDA=6.557
NC_035080.1	79475612	.	A	G	.	.	MAF_USDA=3.279
NC_035080.1	79475653	.	T	C	.	.	MAF_USDA=8.197
NC_035080.1	79475655	.	A	G	.	.	MAF_INRAE=2.5;MAF_USDA=9.836
NC_035080.1	79475657	.	A	T	.	.	MAF_INRAE=2.5;MAF_USDA=9.016
NC_035080.1	79477463	.	G	A	.	.	MAF_INRAE=5.263;MAF_USDA=14.706
NC_035080.1	79477476	.	A	G	.	.	MAF_INRAE=50.0;MAF_USDA=45.294
NC_035080.1	79477523	.	A	T	.	.	MAF_USDA=8.824
NC_035080.1	79477578	.	T	C	.	.	MAF_INRAE=44.937;MAF_USDA=44.118
NC_035080.1	79477606	.	A	G	.	.	MAF_INRAE=5.263
NC_035080.1	79477642	.	G	T	.	.	MAF_USDA=4.118
NC_035080.1	79477683	.	G	T	.	.	MAF_INRAE=10.526;MAF_USDA=27.059
NC_035080.1	79477769	.	T	G	.	.	MAF_INRAE=12.658;MAF_USDA=15.882
NC_035080.1	79477770	.	C	T	.	.	MAF_INRAE=11.667;MAF_USDA=15.882
NC_035080.1	79477795	.	G	C	.	.	MAF_INRAE=9.494;MAF_USDA=4.118
NC_035080.1	79477804	.	A	G	.	.	MAF_USDA=11.176
NC_035080.1	79477823	.	C	A	.	.	MAF_INRAE=5.263;MAF_USDA=22.353
NC_035080.1	79477847	.	T	C	.	.	MAF_INRAE=6.329;MAF_USDA=2.353
NC_035080.1	79477848	.	G	A	.	.	MAF_INRAE=5.0;MAF_USDA=2.353
NC_035080.1	79477849	.	T	C	.	.	MAF_INRAE=5.263;MAF_USDA=22.941
NC_035080.1	79477871	.	G	T	.	.	MAF_INRAE=3.165;MAF_USDA=1.639
NC_035080.1	79477932	.	A	C	.	.	MAF_INRAE=18.354;MAF_USDA=28.824
NC_035080.1	79477970	.	A	G	.	.	MAF_USDA=4.098
NC_035080.1	79477989	.	T	C	.	.	MAF_INRAE=18.987;MAF_USDA=28.824
NC_035080.1	79477999	.	C	T	.	.	MAF_USDA=6.557
NC_035080.1	79478000	.	G	T	.	.	MAF_INRAE=6.667;MAF_USDA=20.588
NC_035080.1	79478016	.	T	C	.	.	MAF_INRAE=18.987;MAF_USDA=28.235
NC_035080.1	79478030	.	G	C	.	.	MAF_INRAE=19.167;MAF_USDA=28.824
NC_035080.1	79478056	.	T	G	.	.	MAF_INRAE=19.62;MAF_USDA=28.235
NC_035080.1	79478068	.	C	T	.	.	MAF_INRAE=19.62;MAF_USDA=28.235
NC_035080.1	79478083	.	T	C	.	.	MAF_INRAE=19.62;MAF_USDA=28.824
NC_035080.1	79478096	.	G	T	.	.	MAF_INRAE=25.316;MAF_USDA=48.235
NC_035080.1	79478112	.	C	A	.	.	MAF_USDA=8.197
NC_035080.1	79478216	.	A	C	.	.	MAF_INRAE=39.873;MAF_USDA=25.882
NC_035080.1	79478226	.	C	G	.	.	MAF_USDA=4.918
NC_035080.1	79478232	.	A	C	.	.	MAF_INRAE=41.139;MAF_USDA=48.824
NC_035080.1	79478239	.	T	G	.	.	MAF_INRAE=7.5;MAF_USDA=4.118
NC_035080.1	79478274	.	G	A	.	.	MAF_INRAE=5.263;MAF_USDA=4.706
NC_035080.1	79478316	.	C	T	.	.	MAF_INRAE=5.263
NC_035080.1	79478443	.	G	A	.	.	MAF_INRAE=25.316;MAF_USDA=48.235
NC_035080.1	79478471	.	T	A	.	.	MAF_INRAE=5.263;MAF_USDA=22.353
NC_035080.1	79478490	.	C	A	.	.	MAF_INRAE=9.167
NC_035080.1	79478547	.	A	G	.	.	MAF_INRAE=34.81;MAF_USDA=4.098
NC_035080.1	79478565	.	G	C	.	.	MAF_INRAE=25.316;MAF_USDA=47.059
NC_035080.1	79478579	.	C	T	.	.	MAF_INRAE=25.316;MAF_USDA=47.059
NC_035080.1	79478588	.	C	T	.	.	MAF_INRAE=25.316;MAF_USDA=47.647
NC_035080.1	79478598	.	G	A	.	.	MAF_INRAE=25.316;MAF_USDA=47.059
NC_035080.1	79478604	.	G	T	.	.	MAF_INRAE=25.316;MAF_USDA=46.471
NC_035080.1	79478620	.	G	T	.	.	MAF_INRAE=25.316;MAF_USDA=47.619
NC_035080.1	79478669	.	T	A	.	.	MAF_INRAE=7.5
NC_035080.1	79478701	.	T	G	.	.	MAF_INRAE=25.316;MAF_USDA=48.214
NC_035080.1	79478703	.	G	T	.	.	MAF_INRAE=26.667;MAF_USDA=48.214
NC_035080.1	79478711	.	C	A	.	.	MAF_USDA=5.738
NC_035080.1	79478712	.	T	A	.	.	MAF_INRAE=25.316;MAF_USDA=48.235
NC_035080.1	79478723	.	T	C	.	.	MAF_INRAE=25.316;MAF_USDA=48.235
NC_035080.1	79478726	.	G	T	.	.	MAF_INRAE=5.263
NC_035080.1	79478780	.	G	A	.	.	MAF_USDA=1.639
NC_035080.1	79478791	.	A	G	.	.	MAF_INRAE=13.924;MAF_USDA=13.529
NC_035080.1	79478802	.	G	A	.	.	MAF_USDA=1.639
NC_035080.1	79478811	.	A	G	.	.	MAF_USDA=10.417
NC_035080.1	79478814	.	A	T	.	.	MAF_USDA=4.118
NC_035080.1	79478822	.	T	A	.	.	MAF_INRAE=15.789;MAF_USDA=24.118
NC_035080.1	79478842	.	A	G	.	.	MAF_USDA=7.738
NC_035080.1	79478936	.	T	A	.	.	MAF_USDA=41.667
NC_035080.1	79478953	.	G	A	.	.	MAF_USDA=20.833
NC_035080.1	79479003	.	G	A	.	.	MAF_USDA=45.833
NC_035080.1	79480912	.	T	A	.	.	MAF_USDA=27.083
NC_035080.1	79480934	.	T	C	.	.	MAF_USDA=20.833
NC_035080.1	79480985	.	A	C	.	.	MAF_INRAE=5.263
NC_035080.1	79481081	.	T	G	.	.	MAF_INRAE=2.632
NC_035080.1	79481087	.	T	C	.	.	MAF_INRAE=2.632
NC_035080.1	79481092	.	C	A	.	.	MAF_INRAE=2.632
NC_035080.1	79481095	.	C	T	.	.	MAF_USDA=14.583
NC_035080.1	79481195	.	T	C	.	.	MAF_USDA=10.417
NC_035080.1	79481209	.	C	T	.	.	MAF_USDA=10.417
NC_035080.1	79481299	.	G	T	.	.	MAF_INRAE=1.667
NC_035080.1	79481303	.	G	T	.	.	MAF_INRAE=34.167
NC_035080.1	79481429	.	C	T	.	.	MAF_INRAE=4.167
NC_035080.1	79487560	.	T	A	.	.	MAF_USDA=29.167
NC_035080.1	79487606	.	C	T	.	.	MAF_USDA=35.417
NC_035080.1	79487616	.	T	C	.	.	MAF_USDA=22.917
NC_035080.1	79487638	.	C	T	.	.	MAF_USDA=39.583
NC_035080.1	79487712	.	T	G	.	.	MAF_USDA=5.085
NC_035080.1	79487729	.	G	T	.	.	MAF_USDA=2.459
NC_035080.1	79487748	.	A	T	.	.	MAF_USDA=10.417
NC_035080.1	79487762	.	C	T	.	.	MAF_USDA=10.417
NC_035080.1	79487777	.	C	T	.	.	MAF_USDA=10.588
NC_035080.1	79487784	.	T	G	.	.	MAF_USDA=2.459
NC_035080.1	79487788	.	T	C	.	.	MAF_USDA=10.588
NC_035080.1	79487818	.	A	T	.	.	MAF_USDA=3.529
NC_035080.1	79487827	.	C	A	.	.	MAF_USDA=10.588
NC_035080.1	79487832	.	G	A	.	.	MAF_USDA=3.279
NC_035080.1	79487889	.	A	G	.	.	MAF_USDA=4.098
NC_035080.1	79487909	.	A	G	.	.	MAF_INRAE=7.5;MAF_USDA=5.294
NC_035080.1	79487914	.	G	T	.	.	MAF_INRAE=5.263;MAF_USDA=11.176
NC_035080.1	79487921	.	C	A	.	.	MAF_INRAE=5.263;MAF_USDA=11.176
NC_035080.1	79487922	.	C	T	.	.	MAF_USDA=11.176
NC_035080.1	79487929	.	T	C	.	.	MAF_INRAE=5.263;MAF_USDA=11.176
NC_035080.1	79488036	.	C	T	.	.	MAF_INRAE=9.167;MAF_USDA=26.471
NC_035080.1	79488074	.	A	C	.	.	MAF_INRAE=5.263;MAF_USDA=11.176
NC_035080.1	79488076	.	C	T	.	.	MAF_USDA=11.176
NC_035080.1	79488078	.	C	T	.	.	MAF_USDA=11.176
NC_035080.1	79488151	.	C	T	.	.	MAF_USDA=6.557
NC_035080.1	79488220	.	A	G	.	.	MAF_INRAE=5.263;MAF_USDA=14.706
NC_035080.1	79488255	.	A	G	.	.	MAF_USDA=2.459
NC_035080.1	79488315	.	T	A	.	.	MAF_INRAE=44.937;MAF_USDA=7.647
NC_035080.1	79488327	.	C	A	.	.	MAF_INRAE=39.241;MAF_USDA=7.377
NC_035080.1	79488329	.	T	C	.	.	MAF_INRAE=44.167;MAF_USDA=31.176
NC_035080.1	79488354	.	C	G	.	.	MAF_USDA=4.706
NC_035080.1	79488361	.	T	A	.	.	MAF_INRAE=5.263;MAF_USDA=11.765
NC_035080.1	79488417	.	G	T	.	.	MAF_USDA=2.459
NC_035080.1	79488421	.	C	A	.	.	MAF_USDA=1.639
NC_035080.1	79488425	.	G	A	.	.	MAF_USDA=8.197
NC_035080.1	79488427	.	G	A	.	.	MAF_USDA=8.197
NC_035080.1	79488451	.	T	C	.	.	MAF_INRAE=5.263;MAF_USDA=11.765
NC_035080.1	79488458	.	C	T	.	.	MAF_USDA=8.197
NC_035080.1	79488491	.	C	G	.	.	MAF_INRAE=30.38;MAF_USDA=20.0
NC_035080.1	79488518	.	G	A	.	.	MAF_INRAE=5.263;MAF_USDA=11.176
NC_035080.1	79488533	.	G	A	.	.	MAF_INRAE=7.595;MAF_USDA=14.706
NC_035080.1	79488535	.	A	C	.	.	MAF_USDA=1.639
NC_035080.1	79488556	.	A	C	.	.	MAF_INRAE=5.263;MAF_USDA=11.176
NC_035080.1	79488559	.	T	A	.	.	MAF_USDA=11.176
NC_035080.1	79488585	.	A	G	.	.	MAF_INRAE=5.263;MAF_USDA=11.176
NC_035080.1	79488586	.	G	A	.	.	MAF_USDA=11.176
NC_035080.1	79488603	.	C	T	.	.	MAF_INRAE=5.263;MAF_USDA=11.31
NC_035080.1	79488624	.	T	A	.	.	MAF_INRAE=6.667
NC_035080.1	79488634	.	C	A	.	.	MAF_INRAE=5.263;MAF_USDA=10.833
NC_035080.1	79488734	.	A	G	.	.	MAF_USDA=9.524
NC_035080.1	79488743	.	C	A	.	.	MAF_USDA=8.333
NC_035080.1	79488749	.	C	A	.	.	MAF_USDA=8.333
NC_035080.1	79490210	.	C	T	.	.	MAF_USDA=4.098
NC_035080.1	79490274	.	T	C	.	.	MAF_INRAE=5.263
NC_035080.1	79490293	.	C	G	.	.	MAF_INRAE=41.772;MAF_USDA=40.0
NC_035080.1	79490372	.	A	C	.	.	MAF_USDA=1.639
NC_035080.1	79490407	.	G	A	.	.	MAF_USDA=1.639
NC_035080.1	79490424	.	T	C	.	.	MAF_INRAE=7.5;MAF_USDA=5.882
NC_035080.1	79490445	.	C	T	.	.	MAF_USDA=3.529
NC_035080.1	79490470	.	T	C	.	.	MAF_INRAE=47.468;MAF_USDA=48.235
NC_035080.1	79490525	.	T	C	.	.	MAF_USDA=4.918
NC_035080.1	79490544	.	T	G	.	.	MAF_INRAE=46.835;MAF_USDA=27.059
NC_035080.1	79490687	.	T	A	.	.	MAF_INRAE=6.667;MAF_USDA=5.882
NC_035080.1	79490689	.	T	G	.	.	MAF_INRAE=5.263
NC_035080.1	79490696	.	T	C	.	.	MAF_INRAE=46.835;MAF_USDA=37.647
NC_035080.1	79490736	.	A	T	.	.	MAF_INRAE=7.5;MAF_USDA=5.882
NC_035080.1	79490800	.	A	C	.	.	MAF_INRAE=48.101;MAF_USDA=30.357
NC_035080.1	79490837	.	G	A	.	.	MAF_INRAE=48.101;MAF_USDA=41.765
NC_035080.1	79490855	.	G	A	.	.	MAF_USDA=6.557
NC_035080.1	79490864	.	G	A	.	.	MAF_USDA=12.353
NC_035080.1	79490878	.	A	T	.	.	MAF_INRAE=31.579;MAF_USDA=47.647
NC_035080.1	79490896	.	T	G	.	.	MAF_INRAE=7.5;MAF_USDA=5.294
NC_035080.1	79490923	.	A	C	.	.	MAF_INRAE=39.873;MAF_USDA=7.377
NC_035080.1	79490940	.	T	G	.	.	MAF_USDA=12.941
NC_035080.1	79490942	.	G	A	.	.	MAF_INRAE=39.873;MAF_USDA=7.377
NC_035080.1	79490946	.	C	A	.	.	MAF_USDA=5.738
NC_035080.1	79490960	.	A	C	.	.	MAF_INRAE=5.696;MAF_USDA=5.357
NC_035080.1	79490976	.	A	C	.	.	MAF_INRAE=5.0;MAF_USDA=5.882
NC_035080.1	79490979	.	G	A	.	.	MAF_INRAE=45.57;MAF_USDA=35.882
NC_035080.1	79490984	.	C	T	.	.	MAF_INRAE=6.667;MAF_USDA=18.824
NC_035080.1	79490985	.	A	C	.	.	MAF_INRAE=48.101;MAF_USDA=29.412
NC_035080.1	79491010	.	G	T	.	.	MAF_INRAE=46.203;MAF_USDA=50.0
NC_035080.1	79491015	.	T	C	.	.	MAF_INRAE=46.203;MAF_USDA=49.412
NC_035080.1	79491105	.	C	T	.	.	MAF_INRAE=6.329;MAF_USDA=6.471
NC_035080.1	79491109	.	T	A	.	.	MAF_INRAE=5.263
NC_035080.1	79491119	.	A	T	.	.	MAF_USDA=12.941
NC_035080.1	79491144	.	C	T	.	.	MAF_INRAE=7.5;MAF_USDA=5.294
NC_035080.1	79491149	.	G	A	.	.	MAF_USDA=1.639
NC_035080.1	79491159	.	C	T	.	.	MAF_USDA=12.941
NC_035080.1	79491169	.	C	A	.	.	MAF_USDA=12.941
NC_035080.1	79491170	.	G	T	.	.	MAF_USDA=12.941
NC_035080.1	79491186	.	A	T	.	.	MAF_USDA=2.459
NC_035080.1	79491233	.	G	A	.	.	MAF_INRAE=6.329;MAF_USDA=5.882
NC_035080.1	79491250	.	A	G	.	.	MAF_INRAE=46.835;MAF_USDA=29.412
NC_035080.1	79491262	.	C	G	.	.	MAF_INRAE=7.5;MAF_USDA=4.706
NC_035080.1	79491273	.	T	C	.	.	MAF_INRAE=6.962
NC_035080.1	79491284	.	G	T	.	.	MAF_INRAE=7.5;MAF_USDA=5.294
NC_035080.1	79491287	.	G	T	.	.	MAF_INRAE=7.5;MAF_USDA=5.294
NC_035080.1	79491288	.	G	T	.	.	MAF_INRAE=7.5;MAF_USDA=5.294
NC_035080.1	79491406	.	G	A	.	.	MAF_INRAE=47.468;MAF_USDA=22.917
NC_035080.1	79491411	.	C	T	.	.	MAF_INRAE=31.579;MAF_USDA=6.557
NC_035080.1	79491423	.	G	A	.	.	MAF_INRAE=6.329;MAF_USDA=7.647
NC_035080.1	79491431	.	A	G	.	.	MAF_INRAE=47.468;MAF_USDA=38.235
NC_035080.1	79491441	.	T	C	.	.	MAF_INRAE=47.468;MAF_USDA=47.059
NC_035080.1	79491467	.	C	G	.	.	MAF_USDA=12.353
NC_035080.1	79491501	.	G	A	.	.	MAF_INRAE=31.579;MAF_USDA=47.647
NC_035080.1	79491513	.	T	C	.	.	MAF_USDA=12.353
NC_035080.1	79491531	.	G	A	.	.	MAF_INRAE=31.579;MAF_USDA=47.647
NC_035080.1	79491535	.	T	A	.	.	MAF_USDA=47.647
NC_035080.1	79491547	.	C	T	.	.	MAF_USDA=12.353
NC_035080.1	79491553	.	A	G	.	.	MAF_USDA=2.459
NC_035080.1	79491565	.	A	C	.	.	MAF_INRAE=47.468;MAF_USDA=48.235
NC_035080.1	79491583	.	G	T	.	.	MAF_USDA=12.353
NC_035080.1	79491610	.	C	G	.	.	MAF_INRAE=45.57;MAF_USDA=49.412
NC_035080.1	79491741	.	C	T	.	.	MAF_INRAE=41.139;MAF_USDA=45.294
NC_035080.1	79491771	.	C	T	.	.	MAF_USDA=4.918
NC_035080.1	79491810	.	A	G	.	.	MAF_INRAE=45.57;MAF_USDA=40.588
NC_035080.1	79491815	.	C	T	.	.	MAF_INRAE=5.263;MAF_USDA=11.765
NC_035080.1	79491837	.	C	T	.	.	MAF_INRAE=7.5;MAF_USDA=5.294
NC_035080.1	79491844	.	A	G	.	.	MAF_USDA=4.098
NC_035080.1	79491869	.	A	C	.	.	MAF_INRAE=46.835;MAF_USDA=47.647
NC_035080.1	79491870	.	C	A	.	.	MAF_INRAE=47.5;MAF_USDA=30.588
NC_035080.1	79491897	.	A	G	.	.	MAF_INRAE=46.835;MAF_USDA=36.905
NC_035080.1	79491910	.	G	C	.	.	MAF_INRAE=7.5;MAF_USDA=6.667
NC_035080.1	79491924	.	A	G	.	.	MAF_USDA=5.0
NC_035080.1	79491943	.	G	A	.	.	MAF_USDA=3.333
NC_035080.1	79491964	.	T	C	.	.	MAF_INRAE=5.263
NC_035080.1	79491995	.	A	T	.	.	MAF_INRAE=1.667
NC_035080.1	79491999	.	C	T	.	.	MAF_INRAE=6.329;MAF_USDA=8.929
NC_035080.1	79492011	.	G	A	.	.	MAF_INRAE=47.468;MAF_USDA=47.619
NC_035080.1	79492055	.	A	C	.	.	MAF_USDA=1.639
NC_035080.1	79492085	.	T	A	.	.	MAF_USDA=11.765
NC_035080.1	79492101	.	G	T	.	.	MAF_USDA=10.417
NC_035080.1	79492122	.	A	T	.	.	MAF_INRAE=10.0;MAF_USDA=18.235
NC_035080.1	79492132	.	C	T	.	.	MAF_USDA=12.353
NC_035080.1	79492160	.	A	G	.	.	MAF_USDA=12.353
NC_035080.1	79492162	.	G	C	.	.	MAF_USDA=12.353
NC_035080.1	79492194	.	C	G	.	.	MAF_USDA=1.639
NC_035080.1	79492242	.	A	C	.	.	MAF_INRAE=46.835;MAF_USDA=48.824
NC_035080.1	79492259	.	T	A	.	.	MAF_INRAE=47.468;MAF_USDA=48.824
NC_035080.1	79492397	.	A	T	.	.	MAF_USDA=25.0
NC_035080.1	79492407	.	C	T	.	.	MAF_INRAE=5.263;MAF_USDA=5.294
NC_035080.1	79492427	.	A	T	.	.	MAF_USDA=5.294
NC_035080.1	79492463	.	G	T	.	.	MAF_USDA=10.656
NC_035080.1	79492492	.	C	T	.	.	MAF_USDA=2.459
NC_035080.1	79492501	.	A	G	.	.	MAF_INRAE=6.329;MAF_USDA=21.176
NC_035080.1	79492574	.	G	T	.	.	MAF_USDA=11.765
NC_035080.1	79492582	.	A	G	.	.	MAF_USDA=40.0
NC_035080.1	79492585	.	T	C	.	.	MAF_USDA=39.412
NC_035080.1	79492591	.	A	G	.	.	MAF_USDA=11.765
NC_035080.1	79492603	.	G	A	.	.	MAF_USDA=11.765
NC_035080.1	79492610	.	T	C	.	.	MAF_USDA=12.295
NC_035080.1	79492622	.	C	A	.	.	MAF_USDA=14.583
NC_035080.1	79492627	.	G	A	.	.	MAF_USDA=14.583
NC_035080.1	79492640	.	A	C	.	.	MAF_USDA=39.583
NC_035080.1	79492664	.	C	T	.	.	MAF_USDA=12.5
NC_035080.1	79492731	.	C	A	.	.	MAF_USDA=18.75
NC_035080.1	79492746	.	C	A	.	.	MAF_USDA=6.25
NC_035080.1	79492749	.	C	T	.	.	MAF_USDA=10.417
NC_035080.1	79492790	.	C	A	.	.	MAF_INRAE=10.833;MAF_USDA=39.583
NC_035080.1	79492800	.	C	T	.	.	MAF_USDA=29.167
NC_035080.1	79492807	.	C	A	.	.	MAF_USDA=14.583
NC_035080.1	79492843	.	C	T	.	.	MAF_INRAE=7.5;MAF_USDA=4.118
NC_035080.1	79492845	.	T	C	.	.	MAF_USDA=10.417
NC_035080.1	79492866	.	T	C	.	.	MAF_USDA=45.294
NC_035080.1	79492878	.	A	G	.	.	MAF_USDA=31.176
NC_035080.1	79492880	.	C	T	.	.	MAF_INRAE=6.667;MAF_USDA=6.471
NC_035080.1	79492884	.	A	G	.	.	MAF_INRAE=10.526;MAF_USDA=47.059
NC_035080.1	79492949	.	T	C	.	.	MAF_INRAE=15.0;MAF_USDA=40.588
NC_035080.1	79493036	.	G	A	.	.	MAF_INRAE=10.526;MAF_USDA=18.235
NC_035080.1	79493057	.	T	A	.	.	MAF_USDA=10.417
NC_035080.1	79493083	.	G	T	.	.	MAF_USDA=12.353
NC_035080.1	79493166	.	T	C	.	.	MAF_USDA=15.294
NC_035080.1	79493180	.	A	G	.	.	MAF_USDA=1.639
NC_035080.1	79493202	.	C	T	.	.	MAF_INRAE=7.5;MAF_USDA=5.294
NC_035080.1	79493239	.	T	G	.	.	MAF_INRAE=7.5;MAF_USDA=20.0
NC_035080.1	79493309	.	C	T	.	.	MAF_USDA=15.294
NC_035080.1	79493450	.	G	T	.	.	MAF_INRAE=5.833
NC_035080.1	79493504	.	T	C	.	.	MAF_USDA=5.738
NC_035080.1	79493619	.	T	A	.	.	MAF_USDA=3.279
NC_035080.1	79493838	.	T	C	.	.	MAF_USDA=8.333
NC_035080.1	79493844	.	T	A	.	.	MAF_USDA=5.882
NC_035080.1	79493863	.	C	T	.	.	MAF_USDA=38.824
NC_035080.1	79493866	.	T	C	.	.	MAF_USDA=9.016
NC_035080.1	79493892	.	T	C	.	.	MAF_USDA=35.417
NC_035080.1	79493894	.	C	T	.	.	MAF_USDA=17.647
NC_035080.1	79493900	.	A	T	.	.	MAF_USDA=12.941
NC_035080.1	79493928	.	A	T	.	.	MAF_USDA=19.412
NC_035080.1	79493947	.	T	C	.	.	MAF_USDA=4.918
NC_035080.1	79493948	.	C	T	.	.	MAF_USDA=6.471
NC_035080.1	79493950	.	C	T	.	.	MAF_USDA=25.294
NC_035080.1	79493956	.	A	T	.	.	MAF_USDA=8.197
NC_035080.1	79493976	.	C	T	.	.	MAF_USDA=5.738
NC_035080.1	79493978	.	T	C	.	.	MAF_USDA=10.656
NC_035080.1	79493984	.	A	T	.	.	MAF_USDA=12.5
NC_035080.1	79494012	.	A	T	.	.	MAF_USDA=7.647
NC_035080.1	79494040	.	T	A	.	.	MAF_USDA=6.471
NC_035080.1	79494066	.	A	T	.	.	MAF_INRAE=21.053;MAF_USDA=12.353
NC_035080.1	79494080	.	A	T	.	.	MAF_USDA=4.118
NC_035080.1	79494115	.	C	T	.	.	MAF_INRAE=21.053;MAF_USDA=29.167
NC_035080.1	79494126	.	A	G	.	.	MAF_INRAE=5.263;MAF_USDA=3.529
NC_035080.1	79494131	.	C	T	.	.	MAF_USDA=1.639
NC_035080.1	79494147	.	G	C	.	.	MAF_INRAE=5.263
NC_035080.1	79494148	.	T	C	.	.	MAF_USDA=1.639
NC_035080.1	79494166	.	T	C	.	.	MAF_INRAE=5.263;MAF_USDA=17.647
NC_035080.1	79494191	.	T	G	.	.	MAF_INRAE=5.263
NC_035080.1	79494216	.	T	G	.	.	MAF_USDA=1.639
NC_035080.1	79494247	.	A	C	.	.	MAF_USDA=5.738
NC_035080.1	79494252	.	C	A	.	.	MAF_USDA=6.557
NC_035080.1	79494289	.	A	C	.	.	MAF_USDA=2.083
NC_035080.1	79494294	.	T	C	.	.	MAF_INRAE=14.167
NC_035080.1	79494351	.	A	T	.	.	MAF_INRAE=22.152;MAF_USDA=34.706
NC_035080.1	79494389	.	C	G	.	.	MAF_USDA=4.918
NC_035080.1	79494390	.	T	A	.	.	MAF_USDA=4.918
NC_035080.1	79494398	.	G	T	.	.	MAF_USDA=18.75
NC_035080.1	79494410	.	A	T	.	.	MAF_USDA=3.279
NC_035080.1	79494435	.	G	C	.	.	MAF_USDA=6.557
NC_035080.1	79494436	.	A	T	.	.	MAF_USDA=7.377
NC_035080.1	79494456	.	A	T	.	.	MAF_USDA=2.459
NC_035080.1	79494460	.	G	C	.	.	MAF_USDA=6.557
NC_035080.1	79494545	.	A	T	.	.	MAF_USDA=6.557
NC_035080.1	79494568	.	T	C	.	.	MAF_USDA=2.083
NC_035080.1	79494586	.	G	T	.	.	MAF_USDA=1.639
NC_035080.1	79494598	.	A	T	.	.	MAF_USDA=25.0
NC_035080.1	79494606	.	TATTAGGTC	TATTAGGTT	.	.	MAF_USDA=27.083
NC_035080.1	79494614	.	C	T	.	.	MAF_USDA=37.705
NC_035080.1	79494627	.	A	G	.	.	MAF_USDA=17.647
NC_035080.1	79494642	.	A	G	.	.	MAF_USDA=27.059
NC_035080.1	79494648	.	A	G	.	.	MAF_USDA=2.459
NC_035080.1	79494652	.	G	A	.	.	MAF_USDA=12.5
NC_035080.1	79494657	.	G	A	.	.	MAF_USDA=8.824
NC_035080.1	79494672	.	G	A	.	.	MAF_USDA=18.75
NC_035080.1	79494728	.	TGAGATTATGAGGTTATGAGAAGG	TGAGATTATGAGGTTATGAGAAGT	.	.	MAF_USDA=31.25
NC_035080.1	79494892	.	G	A	.	.	MAF_INRAE=21.053;MAF_USDA=11.765
NC_035080.1	79494914	.	C	A	.	.	MAF_USDA=5.738
NC_035080.1	79494927	.	C	T	.	.	MAF_USDA=32.941
NC_035080.1	79495015	.	G	T	.	.	MAF_USDA=12.353
NC_035080.1	79495025	.	T	C	.	.	MAF_USDA=45.833
NC_035080.1	79495055	.	C	A	.	.	MAF_INRAE=2.5;MAF_USDA=5.738
NC_035080.1	79495094	.	T	A	.	.	MAF_USDA=21.176
NC_035080.1	79495106	.	A	C	.	.	MAF_USDA=37.5
NC_035080.1	79495145	.	A	T	.	.	MAF_USDA=37.5
NC_035080.1	79495236	.	T	C	.	.	MAF_USDA=2.542
NC_035080.1	79495247	.	A	T	.	.	MAF_USDA=7.5
NC_035080.1	79495266	.	G	T	.	.	MAF_INRAE=1.667;MAF_USDA=4.098
NC_035080.1	79495269	.	C	A	.	.	MAF_USDA=6.471
NC_035080.1	79495287	.	A	T	.	.	MAF_USDA=1.639
NC_035080.1	79495305	.	A	G	.	.	MAF_USDA=1.639
NC_035080.1	79495306	.	C	A	.	.	MAF_USDA=2.459
NC_035080.1	79495320	.	C	A	.	.	MAF_USDA=5.738
NC_035080.1	79495324	.	C	A	.	.	MAF_USDA=12.941
NC_035080.1	79495346	.	C	T	.	.	MAF_INRAE=2.5;MAF_USDA=13.529
NC_035080.1	79495446	.	A	G	.	.	MAF_USDA=5.738
NC_035080.1	79495511	.	T	C	.	.	MAF_USDA=14.706
NC_035080.1	79495549	.	G	T	.	.	MAF_USDA=5.738
NC_035080.1	79495597	.	A	G	.	.	MAF_USDA=5.738
NC_035080.1	79495624	.	G	C	.	.	MAF_USDA=5.738
NC_035080.1	79495755	.	G	T	.	.	MAF_INRAE=17.089;MAF_USDA=31.765
NC_035080.1	79495764	.	C	G	.	.	MAF_INRAE=17.089;MAF_USDA=31.765
NC_035080.1	79495774	.	T	C	.	.	MAF_INRAE=5.263;MAF_USDA=16.471
NC_035080.1	79495813	.	T	C	.	.	MAF_USDA=3.279
NC_035080.1	79495835	.	T	C	.	.	MAF_INRAE=5.263;MAF_USDA=14.118
NC_035080.1	79495849	.	C	G	.	.	MAF_USDA=1.667
NC_035080.1	79495870	.	C	T	.	.	MAF_INRAE=23.418;MAF_USDA=36.471
NC_035080.1	79495880	.	C	T	.	.	MAF_USDA=5.0
NC_035080.1	79495882	.	T	C	.	.	MAF_USDA=6.667
NC_035080.1	79495899	.	T	A	.	.	MAF_USDA=43.75
NC_035080.1	79495909	.	A	G	.	.	MAF_USDA=25.0
NC_035080.1	79495919	.	T	G	.	.	MAF_USDA=20.833
NC_035080.1	79495921	.	A	T	.	.	MAF_USDA=20.833
NC_035080.1	79495941	.	T	G	.	.	MAF_USDA=22.917
NC_035080.1	79495943	.	G	A	.	.	MAF_USDA=31.25
NC_035080.1	79495988	.	C	G	.	.	MAF_INRAE=5.263
NC_035080.1	79496007	.	C	T	.	.	MAF_INRAE=5.263
NC_035080.1	79496014	.	G	A	.	.	MAF_USDA=29.167
NC_035080.1	79496034	.	T	G	.	.	MAF_INRAE=5.263
NC_035080.1	79496043	.	T	C	.	.	MAF_INRAE=5.263
NC_035080.1	79496054	.	A	G	.	.	MAF_INRAE=5.263
NC_035080.1	79496056	.	A	G	.	.	MAF_INRAE=26.316;MAF_USDA=35.417
NC_035080.1	79496115	.	G	A	.	.	MAF_USDA=41.667
NC_035080.1	79496144	.	C	A	.	.	MAF_USDA=41.304
NC_035080.1	79496205	.	T	A	.	.	MAF_USDA=39.583
NC_035080.1	79497205	.	T	C	.	.	MAF_USDA=2.459
NC_035080.1	79497216	.	C	T	.	.	MAF_USDA=2.459
NC_035080.1	79497238	.	G	T	.	.	MAF_USDA=3.279
NC_035080.1	79497262	.	A	C	.	.	MAF_USDA=12.5
NC_035080.1	79497276	.	C	T	.	.	MAF_USDA=5.833
NC_035080.1	79497313	.	G	T	.	.	MAF_USDA=29.167
NC_035080.1	79497317	.	A	T	.	.	MAF_USDA=21.176
NC_035080.1	79497330	.	T	C	.	.	MAF_INRAE=21.053;MAF_USDA=20.0
NC_035080.1	79497335	.	T	C	.	.	MAF_INRAE=21.053
NC_035080.1	79497344	.	C	A	.	.	MAF_INRAE=1.667
NC_035080.1	79497355	.	G	A	.	.	MAF_USDA=17.262
NC_035080.1	79497374	.	G	A	.	.	MAF_INRAE=21.053;MAF_USDA=19.643
NC_035080.1	79497410	.	G	A	.	.	MAF_USDA=8.929
NC_035080.1	79497492	.	A	C	.	.	MAF_USDA=12.5
NC_035080.1	79497533	.	T	C	.	.	MAF_USDA=7.738
NC_035080.1	79497541	.	C	T	.	.	MAF_INRAE=14.167;MAF_USDA=14.286
NC_035080.1	79497552	.	C	T	.	.	MAF_USDA=8.333
NC_035080.1	79497588	.	A	G	.	.	MAF_USDA=16.071
NC_035080.1	79497606	.	T	C	.	.	MAF_USDA=8.333
NC_035080.1	79497640	.	T	C	.	.	MAF_INRAE=3.333
NC_035080.1	79497657	.	C	T	.	.	MAF_INRAE=3.333
NC_035080.1	79497666	.	T	C	.	.	MAF_INRAE=2.632
NC_035080.1	79497713	.	A	C	.	.	MAF_USDA=15.294
NC_035080.1	79497742	.	C	A	.	.	MAF_INRAE=2.5
NC_035080.1	79497744	.	G	A	.	.	MAF_INRAE=2.5
NC_035080.1	79497745	.	C	A	.	.	MAF_INRAE=2.5
NC_035080.1	79497753	.	A	C	.	.	MAF_USDA=4.706
NC_035080.1	79497755	.	A	G	.	.	MAF_INRAE=35.833;MAF_USDA=2.459
NC_035080.1	79497784	.	C	G	.	.	MAF_USDA=2.459
NC_035080.1	79497873	.	A	G	.	.	MAF_INRAE=2.632
NC_035080.1	79497884	.	T	G	.	.	MAF_USDA=4.167
NC_035080.1	79498229	.	C	T	.	.	MAF_USDA=9.167
NC_035080.1	79498260	.	C	A	.	.	MAF_USDA=25.0
NC_035080.1	79498311	.	G	A	.	.	MAF_USDA=8.333
NC_035080.1	79503253	.	T	A	.	.	MAF_USDA=12.5
NC_035080.1	79503255	.	A	T	.	.	MAF_USDA=12.5
NC_035080.1	79503260	.	G	T	.	.	MAF_USDA=5.932
NC_035080.1	79503381	.	T	A	.	.	MAF_USDA=10.417
NC_035080.1	79503382	.	T	A	.	.	MAF_USDA=10.417
NC_035080.1	79503405	.	C	T	.	.	MAF_USDA=1.639
NC_035080.1	79503944	.	T	C	.	.	MAF_USDA=6.557
NC_035080.1	79503947	.	A	G	.	.	MAF_USDA=1.639
NC_035080.1	79503974	.	G	T	.	.	MAF_INRAE=9.494;MAF_USDA=19.412
NC_035080.1	79503995	.	A	T	.	.	MAF_INRAE=19.62;MAF_USDA=31.765
NC_035080.1	79504076	.	G	A	.	.	MAF_USDA=2.459
NC_035080.1	79504082	.	G	A	.	.	MAF_USDA=3.529
NC_035080.1	79504104	.	G	A	.	.	MAF_INRAE=7.5;MAF_USDA=7.059
NC_035080.1	79504141	.	A	T	.	.	MAF_INRAE=5.263;MAF_USDA=8.333
NC_035080.1	79504201	.	A	G	.	.	MAF_USDA=4.706
NC_035080.1	79504217	.	G	A	.	.	MAF_USDA=4.098
NC_035080.1	79504253	.	A	C	.	.	MAF_INRAE=8.861;MAF_USDA=4.118
NC_035080.1	79504258	.	C	T	.	.	MAF_USDA=5.738
NC_035080.1	79504286	.	C	T	.	.	MAF_INRAE=25.949;MAF_USDA=31.176
NC_035080.1	79504322	.	C	A	.	.	MAF_INRAE=3.165
NC_035080.1	79504418	.	G	T	.	.	MAF_INRAE=21.519;MAF_USDA=40.588
NC_035080.1	79504428	.	C	A	.	.	MAF_INRAE=22.785;MAF_USDA=34.118
NC_035080.1	79504429	.	A	T	.	.	MAF_INRAE=21.667;MAF_USDA=34.118
NC_035080.1	79504434	.	G	A	.	.	MAF_USDA=12.353
NC_035080.1	79504436	.	G	T	.	.	MAF_INRAE=8.861;MAF_USDA=10.588
NC_035080.1	79504518	.	A	G	.	.	MAF_INRAE=1.667
NC_035080.1	79504536	.	C	A	.	.	MAF_USDA=1.639
NC_035080.1	79504605	.	C	A	.	.	MAF_USDA=4.167
NC_035080.1	79504611	.	G	A	.	.	MAF_USDA=7.5
NC_035080.1	79504617	.	G	A	.	.	MAF_USDA=1.667
NC_035080.1	79504672	.	T	G	.	.	MAF_USDA=3.614
NC_035080.1	79504677	.	A	T	.	.	MAF_USDA=3.614
NC_035080.1	79504735	.	C	T	.	.	MAF_INRAE=1.667
NC_035080.1	79504756	.	G	A	.	.	MAF_USDA=3.333
NC_035080.1	79504794	.	C	T	.	.	MAF_INRAE=3.797
NC_035080.1	79504795	.	T	G	.	.	MAF_USDA=12.5
NC_035080.1	79504806	.	T	C	.	.	MAF_USDA=45.833
NC_035080.1	79504807	.	G	A	.	.	MAF_USDA=47.024
NC_035080.1	79504817	.	T	C	.	.	MAF_USDA=4.167
NC_035080.1	79504829	.	T	A	.	.	MAF_USDA=21.429
NC_035080.1	79504839	.	G	A	.	.	MAF_USDA=5.357
NC_035080.1	79504871	.	C	T	.	.	MAF_USDA=12.5
NC_035080.1	79504999	.	C	T	.	.	MAF_USDA=3.279
NC_035080.1	79505017	.	G	A	.	.	MAF_USDA=10.656
NC_035080.1	79505018	.	G	T	.	.	MAF_USDA=25.0
NC_035080.1	79505054	.	G	T	.	.	MAF_USDA=25.0
NC_035080.1	79505071	.	C	T	.	.	MAF_USDA=8.333
NC_035080.1	79505094	.	A	G	.	.	MAF_INRAE=3.333
NC_035080.1	79505136	.	G	T	.	.	MAF_INRAE=9.167
NC_035080.1	79505248	.	A	C	.	.	MAF_USDA=2.459
NC_035080.1	79505402	.	G	C	.	.	MAF_USDA=2.941
NC_035080.1	79505437	.	T	C	.	.	MAF_INRAE=12.658;MAF_USDA=10.0
NC_035080.1	79505554	.	T	A	.	.	MAF_USDA=10.417
NC_035080.1	79505561	.	A	T	.	.	MAF_INRAE=22.152
NC_035080.1	79505563	.	T	A	.	.	MAF_INRAE=7.595
NC_035080.1	79505640	.	C	T	.	.	MAF_USDA=3.279
NC_035080.1	79505897	.	A	T	.	.	MAF_INRAE=7.5
NC_035080.1	79506013	.	T	C	.	.	MAF_USDA=27.083
NC_035080.1	79506088	.	G	A	.	.	MAF_USDA=10.0
NC_035080.1	79506430	.	T	A	.	.	MAF_USDA=48.795
NC_035080.1	79506431	.	G	A	.	.	MAF_USDA=49.398
NC_035080.1	79506560	.	C	T	.	.	MAF_USDA=1.667
NC_035080.1	79506575	.	G	A	.	.	MAF_USDA=11.905
NC_035080.1	79506844	.	G	A	.	.	MAF_USDA=1.667
NC_035080.1	79506905	.	G	T	.	.	MAF_USDA=4.167
NC_035080.1	79506994	.	G	C	.	.	MAF_INRAE=5.263
NC_035080.1	79507067	.	A	G	.	.	MAF_USDA=7.738
NC_035080.1	79507113	.	G	A	.	.	MAF_USDA=35.417
NC_035080.1	79507398	.	C	T	.	.	MAF_USDA=3.448
NC_035080.1	79507491	.	A	C	.	.	MAF_USDA=11.176
NC_035080.1	79507494	.	T	G	.	.	MAF_INRAE=5.263;MAF_USDA=11.176
NC_035080.1	79507554	.	T	C	.	.	MAF_USDA=5.738
NC_035080.1	79507565	.	G	A	.	.	MAF_INRAE=5.263;MAF_USDA=11.176
NC_035080.1	79507569	.	G	A	.	.	MAF_USDA=1.639
NC_035080.1	79507652	.	G	C	.	.	MAF_USDA=2.459
NC_035080.1	79507682	.	C	T	.	.	MAF_USDA=11.765
NC_035080.1	79508103	.	T	G	.	.	MAF_USDA=29.167
NC_035080.1	79508124	.	T	G	.	.	MAF_USDA=43.75
NC_035080.1	79508162	.	T	G	.	.	MAF_USDA=33.333
NC_035080.1	79508188	.	A	G	.	.	MAF_USDA=5.738
NC_035080.1	79508217	.	C	T	.	.	MAF_USDA=1.639
NC_035080.1	79508240	.	A	T	.	.	MAF_USDA=2.459
NC_035080.1	79508251	.	A	C	.	.	MAF_USDA=15.294
NC_035080.1	79508269	.	C	T	.	.	MAF_USDA=10.417
NC_035080.1	79508279	.	C	T	.	.	MAF_USDA=12.353
NC_035080.1	79508280	.	G	A	.	.	MAF_USDA=2.459
NC_035080.1	79508299	.	G	T	.	.	MAF_USDA=3.279
NC_035080.1	79508347	.	A	T	.	.	MAF_USDA=3.279
NC_035080.1	79508425	.	C	A	.	.	MAF_USDA=3.279
NC_035080.1	79508434	.	T	G	.	.	MAF_USDA=2.459
NC_035080.1	79508443	.	G	A	.	.	MAF_USDA=1.639
NC_035080.1	79508449	.	A	T	.	.	MAF_INRAE=44.304;MAF_USDA=31.176
NC_035080.1	79508487	.	T	G	.	.	MAF_USDA=10.417
NC_035080.1	79508497	.	T	A	.	.	MAF_INRAE=6.667
NC_035080.1	79508500	.	G	C	.	.	MAF_USDA=4.098
NC_035080.1	79508505	.	A	C	.	.	MAF_USDA=2.459
NC_035080.1	79508512	.	T	C	.	.	MAF_INRAE=43.038;MAF_USDA=22.951
NC_035080.1	79508523	.	A	G	.	.	MAF_INRAE=37.342;MAF_USDA=31.25
NC_035080.1	79508528	.	C	A	.	.	MAF_INRAE=6.329;MAF_USDA=18.75
NC_035080.1	79508533	.	C	A	.	.	MAF_USDA=2.459
NC_035080.1	79508538	.	A	G	.	.	MAF_INRAE=6.329
NC_035080.1	79508543	.	G	A	.	.	MAF_INRAE=6.329;MAF_USDA=8.824
NC_035080.1	79508551	.	C	T	.	.	MAF_INRAE=13.924;MAF_USDA=21.176
NC_035080.1	79508553	.	C	T	.	.	MAF_INRAE=15.0;MAF_USDA=21.176
NC_035080.1	79508555	.	A	G	.	.	MAF_INRAE=8.333;MAF_USDA=17.647
NC_035080.1	79508566	.	T	A	.	.	MAF_INRAE=5.263;MAF_USDA=3.279
NC_035080.1	79508648	.	T	A	.	.	MAF_INRAE=27.5
NC_035080.1	79508689	.	A	T	.	.	MAF_INRAE=5.833
NC_035080.1	79508709	.	A	T	.	.	MAF_INRAE=1.667
NC_035080.1	79512076	.	T	C	.	.	MAF_USDA=4.237
NC_035080.1	79512087	.	T	A	.	.	MAF_USDA=2.542
NC_035080.1	79512103	.	G	T	.	.	MAF_USDA=2.586
NC_035080.1	79512129	.	A	C	.	.	MAF_USDA=2.381
NC_035080.1	79512139	.	G	T	.	.	MAF_USDA=20.238
NC_035080.1	79512144	.	G	A	.	.	MAF_INRAE=5.263;MAF_USDA=13.69
NC_035080.1	79512179	.	C	A	.	.	MAF_USDA=3.333
NC_035080.1	79512180	.	G	A	.	.	MAF_USDA=2.5
NC_035080.1	79512277	.	C	T	.	.	MAF_USDA=1.639
NC_035080.1	79512358	.	G	T	.	.	MAF_USDA=18.75
NC_035080.1	79512362	.	G	C	.	.	MAF_USDA=18.75
NC_035080.1	79512366	.	G	A	.	.	MAF_USDA=18.75
NC_035080.1	79512368	.	T	C	.	.	MAF_USDA=18.75
NC_035080.1	79512369	.	G	T	.	.	MAF_USDA=18.75
NC_035080.1	79512471	.	T	G	.	.	MAF_USDA=2.459
NC_035080.1	79512529	.	C	T	.	.	MAF_USDA=5.738
NC_035080.1	79512621	.	A	C	.	.	MAF_INRAE=49.367;MAF_USDA=48.824
NC_035080.1	79512635	.	T	A	.	.	MAF_INRAE=27.215;MAF_USDA=32.941
NC_035080.1	79512645	.	A	G	.	.	MAF_INRAE=18.987;MAF_USDA=30.588
NC_035080.1	79512685	.	A	G	.	.	MAF_INRAE=8.228
NC_035080.1	79512733	.	G	A	.	.	MAF_INRAE=18.354;MAF_USDA=19.412
NC_035080.1	79512744	.	G	C	.	.	MAF_INRAE=17.722;MAF_USDA=29.412
NC_035080.1	79512768	.	G	A	.	.	MAF_INRAE=41.139;MAF_USDA=27.059
NC_035080.1	79512869	.	T	C	.	.	MAF_USDA=3.529
NC_035080.1	79512873	.	T	C	.	.	MAF_USDA=3.279
NC_035080.1	79512876	.	A	T	.	.	MAF_USDA=3.529
NC_035080.1	79512894	.	G	T	.	.	MAF_INRAE=8.228;MAF_USDA=12.353
NC_035080.1	79512948	.	G	T	.	.	MAF_INRAE=29.747;MAF_USDA=20.588
NC_035080.1	79512949	.	G	T	.	.	MAF_INRAE=25.833;MAF_USDA=20.588
NC_035080.1	79512964	.	A	C	.	.	MAF_INRAE=1.667;MAF_USDA=2.459
NC_035080.1	79512980	.	T	C	.	.	MAF_INRAE=29.114;MAF_USDA=20.0
NC_035080.1	79513030	.	T	C	.	.	MAF_INRAE=9.494;MAF_USDA=14.706
NC_035080.1	79513068	.	C	A	.	.	MAF_INRAE=36.709;MAF_USDA=1.639
NC_035080.1	79513098	.	C	T	.	.	MAF_INRAE=37.975;MAF_USDA=15.882
NC_035080.1	79513118	.	C	A	.	.	MAF_INRAE=46.667
NC_035080.1	79513142	.	G	A	.	.	MAF_INRAE=33.544;MAF_USDA=22.941
NC_035080.1	79513214	.	T	C	.	.	MAF_INRAE=6.329;MAF_USDA=2.353
NC_035080.1	79513218	.	A	G	.	.	MAF_INRAE=40.0;MAF_USDA=40.588
NC_035080.1	79513291	.	T	G	.	.	MAF_USDA=3.333
NC_035080.1	79513312	.	G	T	.	.	MAF_INRAE=44.937;MAF_USDA=27.381
NC_035080.1	79513344	.	T	G	.	.	MAF_USDA=2.459
NC_035080.1	79513347	.	G	C	.	.	MAF_INRAE=31.579;MAF_USDA=15.294
NC_035080.1	79513375	.	G	C	.	.	MAF_USDA=12.941
NC_035080.1	79513389	.	G	T	.	.	MAF_INRAE=39.873;MAF_USDA=40.588
NC_035080.1	79513404	.	C	T	.	.	MAF_USDA=7.059
NC_035080.1	79513417	.	A	T	.	.	MAF_INRAE=49.367;MAF_USDA=35.417
NC_035080.1	79513445	.	T	G	.	.	MAF_INRAE=15.823;MAF_USDA=32.941
NC_035080.1	79513535	.	T	G	.	.	MAF_INRAE=7.5;MAF_USDA=9.412
NC_035080.1	79513549	.	T	C	.	.	MAF_INRAE=5.0;MAF_USDA=8.235
NC_035080.1	79513556	.	T	C	.	.	MAF_INRAE=39.873;MAF_USDA=48.235
NC_035080.1	79513612	.	G	A	.	.	MAF_INRAE=50.0;MAF_USDA=27.647
NC_035080.1	79513701	.	C	A	.	.	MAF_USDA=14.583
NC_035080.1	79513708	.	C	T	.	.	MAF_INRAE=43.671;MAF_USDA=16.393
NC_035080.1	79513743	.	T	C	.	.	MAF_INRAE=8.228;MAF_USDA=13.529
NC_035080.1	79513778	.	T	G	.	.	MAF_USDA=12.5
NC_035080.1	79513784	.	C	A	.	.	MAF_USDA=6.667
NC_035080.1	79513802	.	G	C	.	.	MAF_INRAE=5.263
NC_035080.1	79513903	.	C	G	.	.	MAF_INRAE=40.506;MAF_USDA=40.588
NC_035080.1	79513918	.	T	C	.	.	MAF_INRAE=9.494;MAF_USDA=9.412
NC_035080.1	79513940	.	A	C	.	.	MAF_INRAE=41.772
NC_035080.1	79513943	.	T	G	.	.	MAF_INRAE=6.962;MAF_USDA=23.529
NC_035080.1	79513948	.	T	A	.	.	MAF_INRAE=7.595;MAF_USDA=23.529
NC_035080.1	79513950	.	A	G	.	.	MAF_INRAE=7.5;MAF_USDA=24.118
NC_035080.1	79513970	.	G	A	.	.	MAF_INRAE=33.544;MAF_USDA=25.294
NC_035080.1	79514017	.	G	T	.	.	MAF_INRAE=6.329;MAF_USDA=2.353
NC_035080.1	79514063	.	C	G	.	.	MAF_USDA=5.738
NC_035080.1	79514074	.	C	T	.	.	MAF_USDA=3.279
NC_035080.1	79514086	.	T	C	.	.	MAF_INRAE=34.81;MAF_USDA=36.471
NC_035080.1	79514087	.	T	A	.	.	MAF_INRAE=29.167;MAF_USDA=36.471
NC_035080.1	79514089	.	C	G	.	.	MAF_USDA=1.639
NC_035080.1	79514112	.	C	T	.	.	MAF_INRAE=1.667;MAF_USDA=2.459
NC_035080.1	79514155	.	A	T	.	.	MAF_USDA=4.118
NC_035080.1	79514189	.	T	A	.	.	MAF_INRAE=6.329;MAF_USDA=4.167
NC_035080.1	79514193	.	C	A	.	.	MAF_INRAE=5.0;MAF_USDA=4.167
NC_035080.1	79514199	.	A	C	.	.	MAF_INRAE=6.329;MAF_USDA=4.167
NC_035080.1	79514211	.	T	G	.	.	MAF_INRAE=6.329;MAF_USDA=4.167
NC_035080.1	79514215	.	A	C	.	.	MAF_INRAE=5.0;MAF_USDA=4.167
NC_035080.1	79514219	.	C	T	.	.	MAF_USDA=7.647
NC_035080.1	79514227	.	A	G	.	.	MAF_USDA=1.639
NC_035080.1	79514252	.	T	A	.	.	MAF_USDA=2.459
NC_035080.1	79514258	.	C	G	.	.	MAF_INRAE=7.5;MAF_USDA=8.824
NC_035080.1	79514259	.	C	A	.	.	MAF_INRAE=7.5;MAF_USDA=8.824
NC_035080.1	79514265	.	C	T	.	.	MAF_INRAE=5.263;MAF_USDA=8.333
NC_035080.1	79514314	.	T	C	.	.	MAF_USDA=2.459
NC_035080.1	79514494	.	T	G	.	.	MAF_INRAE=40.506;MAF_USDA=41.765
NC_035080.1	79514513	.	A	C	.	.	MAF_INRAE=5.263;MAF_USDA=4.706
NC_035080.1	79514518	.	C	T	.	.	MAF_USDA=8.235
NC_035080.1	79514519	.	C	A	.	.	MAF_USDA=4.918
NC_035080.1	79514539	.	G	T	.	.	MAF_INRAE=7.5;MAF_USDA=11.765
NC_035080.1	79514581	.	A	T	.	.	MAF_USDA=5.0
NC_035080.1	79514610	.	T	G	.	.	MAF_INRAE=34.177;MAF_USDA=39.759
NC_035080.1	79514747	.	C	T	.	.	MAF_INRAE=5.263
NC_035080.1	79514772	.	C	G	.	.	MAF_INRAE=41.139;MAF_USDA=47.917
NC_035080.1	79514777	.	A	G	.	.	MAF_INRAE=6.329;MAF_USDA=4.167
NC_035080.1	79514806	.	C	T	.	.	MAF_INRAE=5.263;MAF_USDA=4.118
NC_035080.1	79514843	.	T	A	.	.	MAF_INRAE=6.329
NC_035080.1	79514844	.	C	T	.	.	MAF_INRAE=5.0;MAF_USDA=2.353
NC_035080.1	79515154	.	A	T	.	.	MAF_INRAE=41.139;MAF_USDA=41.176
NC_035080.1	79515228	.	G	A	.	.	MAF_USDA=1.639
NC_035080.1	79515245	.	A	C	.	.	MAF_USDA=1.639
NC_035080.1	79515288	.	G	A	.	.	MAF_INRAE=6.667;MAF_USDA=17.647
NC_035080.1	79515396	.	A	G	.	.	MAF_INRAE=7.595;MAF_USDA=4.706
NC_035080.1	79515412	.	A	G	.	.	MAF_INRAE=7.595;MAF_USDA=4.706
NC_035080.1	79515418	.	T	C	.	.	MAF_INRAE=7.595;MAF_USDA=11.765
NC_035080.1	79515454	.	G	C	.	.	MAF_USDA=7.377
NC_035080.1	79515511	.	A	C	.	.	MAF_USDA=4.167
NC_035080.1	79515631	.	A	C	.	.	MAF_INRAE=35.0;MAF_USDA=31.176
NC_035080.1	79515643	.	T	A	.	.	MAF_USDA=1.667
NC_035080.1	79515644	.	C	A	.	.	MAF_USDA=1.667
NC_035080.1	79515729	.	C	T	.	.	MAF_INRAE=22.5;MAF_USDA=43.529
NC_035080.1	79515765	.	C	G	.	.	MAF_INRAE=1.667
NC_035080.1	79515798	.	G	A	.	.	MAF_USDA=7.377
NC_035080.1	79515815	.	T	C	.	.	MAF_USDA=7.377
NC_035080.1	79515887	.	C	T	.	.	MAF_INRAE=9.167;MAF_USDA=6.471
NC_035080.1	79515904	.	A	T	.	.	MAF_USDA=4.918
NC_035080.1	79515945	.	A	C	.	.	MAF_INRAE=47.368;MAF_USDA=35.882
NC_035080.1	79516001	.	A	G	.	.	MAF_USDA=10.0
NC_035080.1	79516130	.	A	C	.	.	MAF_INRAE=5.263;MAF_USDA=8.333
NC_035080.1	79517823	.	G	T	.	.	MAF_INRAE=31.579;MAF_USDA=14.583
NC_035080.1	79517839	.	G	A	.	.	MAF_USDA=3.279
NC_035080.1	79517846	.	G	C	.	.	MAF_INRAE=5.263
NC_035080.1	79517853	.	C	A	.	.	MAF_USDA=3.279
NC_035080.1	79517873	.	A	C	.	.	MAF_INRAE=6.667;MAF_USDA=8.235
NC_035080.1	79517940	.	T	A	.	.	MAF_INRAE=5.0;MAF_USDA=2.976
NC_035080.1	79518053	.	C	T	.	.	MAF_USDA=1.639
NC_035080.1	79518082	.	A	T	.	.	MAF_INRAE=40.506;MAF_USDA=2.459
NC_035080.1	79518099	.	A	G	.	.	MAF_INRAE=5.263;MAF_USDA=5.294
NC_035080.1	79518102	.	G	A	.	.	MAF_USDA=8.333
NC_035080.1	79518105	.	A	G	.	.	MAF_INRAE=5.263
NC_035080.1	79518134	.	C	T	.	.	MAF_INRAE=5.263
NC_035080.1	79518284	.	C	A	.	.	MAF_INRAE=31.013;MAF_USDA=35.882
NC_035080.1	79518342	.	T	A	.	.	MAF_INRAE=5.263
NC_035080.1	79518351	.	C	T	.	.	MAF_INRAE=5.263;MAF_USDA=8.333
NC_035080.1	79518371	.	C	A	.	.	MAF_INRAE=5.263
NC_035080.1	79518372	.	A	T	.	.	MAF_INRAE=5.0;MAF_USDA=6.471
NC_035080.1	79518375	.	A	G	.	.	MAF_USDA=3.279
NC_035080.1	79518392	.	G	T	.	.	MAF_INRAE=5.263;MAF_USDA=4.918
NC_035080.1	79518412	.	C	A	.	.	MAF_INRAE=5.263
NC_035080.1	79519316	.	C	G	.	.	MAF_INRAE=4.167
NC_035080.1	79519352	.	T	G	.	.	MAF_INRAE=2.5
NC_035080.1	79519411	.	C	T	.	.	MAF_INRAE=2.632
NC_035080.1	79519528	.	C	A	.	.	MAF_USDA=2.083
NC_035080.1	79519568	.	T	G	.	.	MAF_USDA=1.639
NC_035080.1	79519586	.	G	C	.	.	MAF_USDA=4.118
NC_035080.1	79519591	.	T	C	.	.	MAF_INRAE=37.342;MAF_USDA=1.639
NC_035080.1	79519668	.	G	T	.	.	MAF_USDA=1.639
NC_035080.1	79519717	.	A	T	.	.	MAF_USDA=5.294
NC_035080.1	79519739	.	C	A	.	.	MAF_INRAE=5.263;MAF_USDA=6.471
NC_035080.1	79519750	.	T	G	.	.	MAF_INRAE=46.835;MAF_USDA=14.118
NC_035080.1	79519751	.	G	T	.	.	MAF_INRAE=45.0;MAF_USDA=14.118
NC_035080.1	79519756	.	A	T	.	.	MAF_INRAE=8.228;MAF_USDA=11.765
NC_035080.1	79519758	.	G	A	.	.	MAF_INRAE=9.167;MAF_USDA=11.765
NC_035080.1	79519767	.	A	T	.	.	MAF_INRAE=7.595;MAF_USDA=14.706
NC_035080.1	79519783	.	A	T	.	.	MAF_INRAE=2.5;MAF_USDA=6.471
NC_035080.1	79519788	.	A	T	.	.	MAF_INRAE=2.5;MAF_USDA=4.918
NC_035080.1	79519789	.	A	T	.	.	MAF_INRAE=2.5;MAF_USDA=7.647
NC_035080.1	79519795	.	G	C	.	.	MAF_INRAE=2.5;MAF_USDA=7.059
NC_035080.1	79519796	.	T	A	.	.	MAF_INRAE=2.5;MAF_USDA=7.059
NC_035080.1	79519801	.	G	T	.	.	MAF_INRAE=2.532
NC_035080.1	79519803	.	A	T	.	.	MAF_INRAE=1.667
NC_035080.1	79519935	.	T	G	.	.	MAF_INRAE=9.167
NC_035080.1	79519971	.	C	G	.	.	MAF_INRAE=36.709;MAF_USDA=4.706
NC_035080.1	79520018	.	A	G	.	.	MAF_INRAE=15.789;MAF_USDA=13.529
NC_035080.1	79520023	.	A	C	.	.	MAF_INRAE=26.316;MAF_USDA=5.294
NC_035080.1	79520086	.	C	A	.	.	MAF_USDA=14.583
NC_035080.1	79520102	.	C	A	.	.	MAF_USDA=14.583
NC_035080.1	79523546	.	A	G	.	.	MAF_USDA=25.0
NC_035080.1	79523645	.	C	A	.	.	MAF_USDA=10.417
NC_035080.1	79523654	.	G	A	.	.	MAF_USDA=10.417
NC_035080.1	79523746	.	A	G	.	.	MAF_USDA=19.048
NC_035080.1	79523768	.	G	A	.	.	MAF_USDA=1.667
NC_035080.1	79523769	.	T	A	.	.	MAF_USDA=4.167
NC_035080.1	79524007	.	G	T	.	.	MAF_INRAE=2.5;MAF_USDA=3.333
NC_035080.1	79524011	.	A	T	.	.	MAF_INRAE=7.5
NC_035080.1	79524012	.	G	A	.	.	MAF_INRAE=7.5
NC_035080.1	79524032	.	G	A	.	.	MAF_INRAE=7.5
NC_035080.1	79524038	.	A	G	.	.	MAF_INRAE=10.0;MAF_USDA=21.765
NC_035080.1	79524075	.	G	T	.	.	MAF_INRAE=28.481;MAF_USDA=7.059
NC_035080.1	79524225	.	C	A	.	.	MAF_USDA=10.0
NC_035080.1	79524258	.	G	T	.	.	MAF_INRAE=1.667;MAF_USDA=11.475
NC_035080.1	79524377	.	G	A	.	.	MAF_USDA=14.286
NC_035080.1	79524387	.	T	G	.	.	MAF_USDA=14.118
NC_035080.1	79524408	.	G	A	.	.	MAF_INRAE=5.0
NC_035080.1	79524463	.	C	T	.	.	MAF_USDA=16.393
NC_035080.1	79524470	.	C	T	.	.	MAF_USDA=2.459
NC_035080.1	79525379	.	C	T	.	.	MAF_USDA=2.083
NC_035080.1	79525388	.	G	A	.	.	MAF_USDA=10.417
NC_035080.1	79525429	.	G	A	.	.	MAF_USDA=14.583
NC_035080.1	79525436	.	G	A	.	.	MAF_USDA=4.167
NC_035080.1	79525496	.	C	G	.	.	MAF_USDA=4.098
NC_035080.1	79525601	.	A	G	.	.	MAF_USDA=5.952
NC_035080.1	79525633	.	A	C	.	.	MAF_INRAE=5.263;MAF_USDA=8.197
NC_035080.1	79525703	.	A	G	.	.	MAF_USDA=1.667
NC_035080.1	79525767	.	A	G	.	.	MAF_USDA=3.333
NC_035080.1	79527006	.	C	T	.	.	MAF_INRAE=26.316
NC_035080.1	79527100	.	G	T	.	.	MAF_INRAE=3.333;MAF_USDA=11.475
NC_035080.1	79527102	.	C	T	.	.	MAF_INRAE=2.532;MAF_USDA=4.118
NC_035080.1	79527168	.	G	A	.	.	MAF_USDA=12.5
NC_035080.1	79527210	.	G	T	.	.	MAF_USDA=10.417
NC_035080.1	79527265	.	T	C	.	.	MAF_INRAE=10.0;MAF_USDA=2.083
NC_035080.1	79527270	.	T	G	.	.	MAF_INRAE=6.667
NC_035080.1	79527275	.	T	A	.	.	MAF_INRAE=46.835;MAF_USDA=39.583
NC_035080.1	79527306	.	T	C	.	.	MAF_INRAE=3.333;MAF_USDA=11.475
NC_035080.1	79527318	.	G	T	.	.	MAF_INRAE=5.263;MAF_USDA=9.836
NC_035080.1	79527319	.	G	A	.	.	MAF_USDA=9.836
NC_035080.1	79527338	.	A	C	.	.	MAF_INRAE=3.333;MAF_USDA=11.475
NC_035080.1	79527342	.	C	G	.	.	MAF_USDA=10.588
NC_035080.1	79527348	.	C	G	.	.	MAF_INRAE=5.263;MAF_USDA=8.333
NC_035080.1	79527363	.	T	G	.	.	MAF_INRAE=3.333;MAF_USDA=11.475
NC_035080.1	79527455	.	T	C	.	.	MAF_USDA=24.118
NC_035080.1	79527506	.	G	A	.	.	MAF_USDA=14.706
NC_035080.1	79527507	.	G	A	.	.	MAF_USDA=14.706
NC_035080.1	79527525	.	A	C	.	.	MAF_USDA=22.353
NC_035080.1	79527527	.	G	A	.	.	MAF_USDA=22.941
NC_035080.1	79527537	.	A	G	.	.	MAF_USDA=11.475
NC_035080.1	79527561	.	C	G	.	.	MAF_USDA=23.529
NC_035080.1	79527600	.	T	A	.	.	MAF_USDA=10.656
NC_035080.1	79527601	.	A	G	.	.	MAF_USDA=22.353
NC_035080.1	79527739	.	A	T	.	.	MAF_USDA=14.583
NC_035080.1	79527745	.	A	T	.	.	MAF_USDA=6.25
NC_035080.1	79527778	.	C	T	.	.	MAF_USDA=10.417
NC_035080.1	79527985	.	T	A	.	.	MAF_USDA=3.279
NC_035080.1	79527986	.	T	A	.	.	MAF_USDA=3.279
NC_035080.1	79527987	.	C	T	.	.	MAF_USDA=3.279
NC_035080.1	79527998	.	T	G	.	.	MAF_USDA=31.765
NC_035080.1	79528000	.	G	A	.	.	MAF_USDA=12.5
NC_035080.1	79528026	.	A	T	.	.	MAF_USDA=1.639
NC_035080.1	79528027	.	T	C	.	.	MAF_USDA=1.639
NC_035080.1	79528051	.	T	A	.	.	MAF_USDA=7.377
NC_035080.1	79528091	.	T	A	.	.	MAF_USDA=9.016
NC_035080.1	79528106	.	A	T	.	.	MAF_USDA=6.471
NC_035080.1	79528107	.	T	C	.	.	MAF_USDA=8.235
NC_035080.1	79528120	.	G	A	.	.	MAF_USDA=10.417
NC_035080.1	79528131	.	T	A	.	.	MAF_USDA=6.471
NC_035080.1	79528151	.	G	T	.	.	MAF_INRAE=6.962;MAF_USDA=14.118
NC_035080.1	79528171	.	A	T	.	.	MAF_USDA=10.417
NC_035080.1	79528297	.	G	A	.	.	MAF_INRAE=6.962;MAF_USDA=13.529
NC_035080.1	79528554	.	T	C	.	.	MAF_INRAE=4.43;MAF_USDA=28.824
NC_035080.1	79528579	.	T	C	.	.	MAF_USDA=5.294
NC_035080.1	79528599	.	A	G	.	.	MAF_USDA=2.459
NC_035080.1	79528623	.	C	T	.	.	MAF_INRAE=6.962
NC_035080.1	79528626	.	A	C	.	.	MAF_USDA=5.738
NC_035080.1	79528672	.	G	T	.	.	MAF_USDA=3.279
NC_035080.1	79528689	.	A	C	.	.	MAF_USDA=5.738
NC_035080.1	79528706	.	T	C	.	.	MAF_USDA=3.333
NC_035080.1	79528707	.	G	A	.	.	MAF_USDA=5.833
NC_035080.1	79528782	.	T	C	.	.	MAF_USDA=40.476
NC_035080.1	79528807	.	T	C	.	.	MAF_USDA=1.667
NC_035080.1	79528823	.	C	T	.	.	MAF_USDA=4.819
NC_035080.1	79529052	.	C	T	.	.	MAF_INRAE=47.368;MAF_USDA=42.262
NC_035080.1	79529062	.	G	A	.	.	MAF_INRAE=21.053;MAF_USDA=33.333
NC_035080.1	79529067	.	G	A	.	.	MAF_USDA=6.548
NC_035080.1	79529084	.	A	C	.	.	MAF_INRAE=5.833;MAF_USDA=1.667
NC_035080.1	79529100	.	A	G	.	.	MAF_INRAE=11.392;MAF_USDA=9.524
NC_035080.1	79529145	.	C	T	.	.	MAF_USDA=2.459
NC_035080.1	79529192	.	A	G	.	.	MAF_USDA=8.197
NC_035080.1	79529222	.	C	T	.	.	MAF_INRAE=5.0;MAF_USDA=2.459
NC_035080.1	79529236	.	A	G	.	.	MAF_INRAE=28.481;MAF_USDA=17.059
NC_035080.1	79529273	.	T	G	.	.	MAF_INRAE=5.263;MAF_USDA=16.471
NC_035080.1	79529274	.	C	T	.	.	MAF_USDA=3.279
NC_035080.1	79529492	.	T	G	.	.	MAF_USDA=10.417
NC_035080.1	79529506	.	A	G	.	.	MAF_USDA=1.639
NC_035080.1	79529529	.	T	A	.	.	MAF_INRAE=26.582
NC_035080.1	79529541	.	T	A	.	.	MAF_INRAE=7.595
NC_035080.1	79529576	.	G	C	.	.	MAF_INRAE=36.076;MAF_USDA=48.824
NC_035080.1	79529582	.	T	C	.	.	MAF_USDA=3.279
NC_035080.1	79529608	.	C	T	.	.	MAF_USDA=6.557
NC_035080.1	79529629	.	A	G	.	.	MAF_USDA=9.412
NC_035080.1	79529638	.	G	T	.	.	MAF_USDA=17.059
NC_035080.1	79529640	.	G	T	.	.	MAF_USDA=3.279
NC_035080.1	79529646	.	G	A	.	.	MAF_INRAE=5.263
NC_035080.1	79529648	.	C	T	.	.	MAF_USDA=22.917
NC_035080.1	79529665	.	T	C	.	.	MAF_USDA=20.588
NC_035080.1	79529677	.	C	T	.	.	MAF_USDA=10.417
NC_035080.1	79529689	.	T	C	.	.	MAF_USDA=1.639
NC_035080.1	79529715	.	A	G	.	.	MAF_USDA=9.016
NC_035080.1	79529716	.	C	T	.	.	MAF_USDA=5.738
NC_035080.1	79529784	.	C	T	.	.	MAF_USDA=7.377
NC_035080.1	79529855	.	A	G	.	.	MAF_USDA=4.706
NC_035080.1	79529869	.	C	A	.	.	MAF_INRAE=30.0;MAF_USDA=45.902
NC_035080.1	79529873	.	A	T	.	.	MAF_USDA=8.333
NC_035080.1	79529895	.	C	T	.	.	MAF_INRAE=39.873;MAF_USDA=41.765
NC_035080.1	79529912	.	G	T	.	.	MAF_USDA=3.279
NC_035080.1	79529914	.	A	G	.	.	MAF_INRAE=39.873;MAF_USDA=42.941
NC_035080.1	79529999	.	T	C	.	.	MAF_USDA=3.333
NC_035080.1	79530036	.	C	T	.	.	MAF_USDA=2.083
NC_035080.1	79530042	.	A	C	.	.	MAF_USDA=4.167
NC_035080.1	79530295	.	C	T	.	.	MAF_USDA=11.475
NC_035080.1	79530296	.	C	T	.	.	MAF_USDA=35.882
NC_035080.1	79530297	.	A	C	.	.	MAF_USDA=35.882
NC_035080.1	79530308	.	G	A	.	.	MAF_USDA=11.475
NC_035080.1	79530326	.	G	A	.	.	MAF_USDA=11.475
NC_035080.1	79530329	.	C	A	.	.	MAF_USDA=9.836
NC_035080.1	79530398	.	A	C	.	.	MAF_INRAE=31.013;MAF_USDA=25.882
NC_035080.1	79530470	.	G	T	.	.	MAF_USDA=19.412
NC_035080.1	79530477	.	A	G	.	.	MAF_INRAE=31.579;MAF_USDA=5.738
NC_035080.1	79530489	.	G	A	.	.	MAF_USDA=8.235
NC_035080.1	79530514	.	A	G	.	.	MAF_USDA=8.824
NC_035080.1	79530515	.	C	T	.	.	MAF_USDA=23.529
NC_035080.1	79530539	.	A	G	.	.	MAF_USDA=18.235
NC_035080.1	79530561	.	C	T	.	.	MAF_USDA=40.0
NC_035080.1	79530569	.	A	G	.	.	MAF_USDA=35.294
NC_035080.1	79530571	.	G	A	.	.	MAF_USDA=2.459
NC_035080.1	79530572	.	A	G	.	.	MAF_USDA=14.583
NC_035080.1	79530573	.	G	A	.	.	MAF_USDA=3.279
NC_035080.1	79530577	.	A	T	.	.	MAF_USDA=20.588
NC_035080.1	79530579	.	C	T	.	.	MAF_USDA=14.583
NC_035080.1	79530581	.	T	G	.	.	MAF_USDA=9.016
NC_035080.1	79530590	.	A	G	.	.	MAF_USDA=16.667
NC_035080.1	79530591	.	G	A	.	.	MAF_USDA=43.75
NC_035080.1	79530595	.	A	G	.	.	MAF_USDA=6.557
NC_035080.1	79530597	.	C	T	.	.	MAF_USDA=17.647
NC_035080.1	79530600	.	T	C	.	.	MAF_USDA=43.75
NC_035080.1	79530608	.	G	A	.	.	MAF_USDA=25.0
NC_035080.1	79530609	.	G	T	.	.	MAF_USDA=12.5
NC_035080.1	79530623	.	A	G	.	.	MAF_USDA=18.75
NC_035080.1	79530765	.	C	T	.	.	MAF_USDA=20.833
NC_035080.1	79530767	.	A	G	.	.	MAF_USDA=29.167
NC_035080.1	79530801	.	C	T	.	.	MAF_USDA=25.0
NC_035080.1	79530812	.	G	A	.	.	MAF_USDA=22.917
NC_035080.1	79530830	.	G	A	.	.	MAF_USDA=10.417
NC_035080.1	79530831	.	T	A	.	.	MAF_USDA=16.667
NC_035080.1	79530855	.	C	T	.	.	MAF_INRAE=3.165;MAF_USDA=10.417
NC_035080.1	79530886	.	A	T	.	.	MAF_USDA=1.639
NC_035080.1	79530887	.	C	T	.	.	MAF_USDA=24.706
NC_035080.1	79530942	.	G	A	.	.	MAF_USDA=22.941
NC_035080.1	79530945	.	A	G	.	.	MAF_USDA=11.176
NC_035080.1	79530965	.	A	C	.	.	MAF_USDA=23.529
NC_035080.1	79531014	.	C	A	.	.	MAF_USDA=25.294
NC_035080.1	79531017	.	T	G	.	.	MAF_USDA=11.765
NC_035080.1	79531023	.	C	G	.	.	MAF_USDA=18.852
NC_035080.1	79531045	.	G	T	.	.	MAF_USDA=32.941
NC_035080.1	79531061	.	T	G	.	.	MAF_USDA=41.667
NC_035080.1	79531077	.	C	T	.	.	MAF_USDA=9.016
NC_035080.1	79531089	.	C	T	.	.	MAF_INRAE=3.333;MAF_USDA=19.672
NC_035080.1	79531102	.	A	T	.	.	MAF_INRAE=3.333;MAF_USDA=11.475
NC_035080.1	79531111	.	A	G	.	.	MAF_INRAE=3.333;MAF_USDA=11.475
NC_035080.1	79531112	.	G	A	.	.	MAF_INRAE=3.333;MAF_USDA=11.475
NC_035080.1	79531139	.	T	A	.	.	MAF_INRAE=47.5;MAF_USDA=38.235
NC_035080.1	79531143	.	C	A	.	.	MAF_USDA=1.639
NC_035080.1	79531183	.	G	A	.	.	MAF_INRAE=5.0;MAF_USDA=2.353
NC_035080.1	79531194	.	G	A	.	.	MAF_USDA=26.471
NC_035080.1	79531211	.	C	T	.	.	MAF_USDA=9.016
NC_035080.1	79531225	.	G	C	.	.	MAF_USDA=10.656
NC_035080.1	79531226	.	ATTTACG	ATTTACA	.	.	MAF_USDA=50.0
NC_035080.1	79531249	.	G	A	.	.	MAF_USDA=23.529
NC_035080.1	79531262	.	G	T	.	.	MAF_USDA=3.529
NC_035080.1	79531269	.	A	C	.	.	MAF_USDA=9.016
NC_035080.1	79531286	.	G	C	.	.	MAF_USDA=1.639
NC_035080.1	79531291	.	T	C	.	.	MAF_USDA=9.836
NC_035080.1	79531325	.	T	C	.	.	MAF_USDA=43.75
NC_035080.1	79531397	.	G	T	.	.	MAF_INRAE=1.667
NC_035080.1	79531430	.	T	C	.	.	MAF_USDA=37.647
NC_035080.1	79531439	.	G	A	.	.	MAF_USDA=40.588
NC_035080.1	79531501	.	A	T	.	.	MAF_INRAE=2.532;MAF_USDA=8.333
NC_035080.1	79531515	.	T	C	.	.	MAF_INRAE=42.105;MAF_USDA=38.824
NC_035080.1	79531594	.	G	T	.	.	MAF_INRAE=5.263
NC_035080.1	79531615	.	C	T	.	.	MAF_INRAE=5.263
NC_035080.1	79531619	.	G	A	.	.	MAF_INRAE=42.105;MAF_USDA=41.667
NC_035080.1	79531648	.	C	A	.	.	MAF_USDA=4.098
NC_035080.1	79531709	.	T	A	.	.	MAF_INRAE=38.608;MAF_USDA=1.639
NC_035080.1	79531713	.	G	A	.	.	MAF_INRAE=35.833;MAF_USDA=47.647
NC_035080.1	79531745	.	A	G	.	.	MAF_INRAE=46.835;MAF_USDA=37.059
NC_035080.1	79531754	.	G	A	.	.	MAF_INRAE=37.975;MAF_USDA=18.824
NC_035080.1	79531759	.	A	G	.	.	MAF_INRAE=32.278;MAF_USDA=35.882
NC_035080.1	79531779	.	C	T	.	.	MAF_USDA=5.882
NC_035080.1	79531787	.	C	G	.	.	MAF_USDA=7.377
NC_035080.1	79531847	.	C	T	.	.	MAF_USDA=2.083
NC_035080.1	79531875	.	T	C	.	.	MAF_USDA=10.0
NC_035080.1	79531885	.	C	G	.	.	MAF_USDA=12.353
NC_035080.1	79531893	.	T	C	.	.	MAF_USDA=12.353
NC_035080.1	79531936	.	T	A	.	.	MAF_USDA=6.557
NC_035080.1	79531938	.	T	A	.	.	MAF_USDA=12.295
NC_035080.1	79531962	.	G	C	.	.	MAF_INRAE=8.228;MAF_USDA=9.412
NC_035080.1	79531965	.	A	C	.	.	MAF_USDA=11.475
NC_035080.1	79531975	.	A	C	.	.	MAF_USDA=2.459
NC_035080.1	79531985	.	A	C	.	.	MAF_INRAE=25.0
NC_035080.1	79531996	.	T	C	.	.	MAF_INRAE=27.5;MAF_USDA=20.0
NC_035080.1	79532002	.	C	A	.	.	MAF_USDA=7.377
NC_035080.1	79532023	.	A	T	.	.	MAF_INRAE=25.833;MAF_USDA=25.294
NC_035080.1	79532032	.	C	T	.	.	MAF_USDA=8.197
NC_035080.1	79532048	.	A	T	.	.	MAF_USDA=5.882
NC_035080.1	79532056	.	A	C	.	.	MAF_USDA=5.882
NC_035080.1	79532059	.	G	T	.	.	MAF_USDA=11.475
NC_035080.1	79532069	.	G	C	.	.	MAF_USDA=6.557
NC_035080.1	79532141	.	C	A	.	.	MAF_USDA=1.639
NC_035080.1	79532147	.	T	C	.	.	MAF_USDA=20.588
NC_035080.1	79532153	.	T	G	.	.	MAF_INRAE=22.5;MAF_USDA=19.412
NC_035080.1	79532182	.	G	A	.	.	MAF_USDA=4.706
NC_035080.1	79532224	.	G	A	.	.	MAF_USDA=15.294
NC_035080.1	79532240	.	G	C	.	.	MAF_USDA=8.235
NC_035080.1	79532276	.	A	T	.	.	MAF_INRAE=3.333;MAF_USDA=14.286
NC_035080.1	79532331	.	A	T	.	.	MAF_INRAE=3.333;MAF_USDA=10.656
NC_035080.1	79532337	.	C	G	.	.	MAF_USDA=3.529
NC_035080.1	79532343	.	T	C	.	.	MAF_USDA=11.765
NC_035080.1	79532398	.	G	A	.	.	MAF_USDA=9.016
NC_035080.1	79532442	.	G	A	.	.	MAF_INRAE=31.579;MAF_USDA=18.235
NC_035080.1	79532443	.	G	C	.	.	MAF_USDA=2.459
NC_035080.1	79532473	.	T	G	.	.	MAF_INRAE=10.526;MAF_USDA=44.643
NC_035080.1	79532526	.	T	A	.	.	MAF_USDA=22.892
NC_035080.1	79532528	.	A	G	.	.	MAF_USDA=39.583
NC_035080.1	79532555	.	G	C	.	.	MAF_USDA=6.78
NC_035080.1	79533130	.	A	T	.	.	MAF_USDA=8.333
NC_035080.1	79533146	.	A	C	.	.	MAF_USDA=14.583
NC_035080.1	79533160	.	T	C	.	.	MAF_USDA=10.241
NC_035080.1	79533178	.	C	A	.	.	MAF_USDA=18.452
NC_035080.1	79533185	.	C	T	.	.	MAF_USDA=18.452
NC_035080.1	79533189	.	G	T	.	.	MAF_USDA=1.667
NC_035080.1	79533363	.	C	T	.	.	MAF_INRAE=29.114;MAF_USDA=10.588
NC_035080.1	79533364	.	G	A	.	.	MAF_USDA=2.459
NC_035080.1	79533371	.	T	C	.	.	MAF_INRAE=15.833;MAF_USDA=12.941
NC_035080.1	79533392	.	A	T	.	.	MAF_INRAE=14.167;MAF_USDA=12.353
NC_035080.1	79533401	.	A	G	.	.	MAF_INRAE=14.167;MAF_USDA=8.235
NC_035080.1	79533425	.	T	A	.	.	MAF_INRAE=5.696;MAF_USDA=6.471
NC_035080.1	79533428	.	C	A	.	.	MAF_INRAE=44.304;MAF_USDA=17.059
NC_035080.1	79533460	.	A	T	.	.	MAF_USDA=5.738
NC_035080.1	79533465	.	T	G	.	.	MAF_INRAE=3.333;MAF_USDA=28.235
NC_035080.1	79533483	.	T	G	.	.	MAF_INRAE=5.263;MAF_USDA=3.529
NC_035080.1	79533536	.	C	T	.	.	MAF_INRAE=4.43;MAF_USDA=4.098
NC_035080.1	79533578	.	G	C	.	.	MAF_USDA=1.639
NC_035080.1	79533586	.	A	C	.	.	MAF_USDA=5.738
NC_035080.1	79533587	.	T	G	.	.	MAF_USDA=3.279
NC_035080.1	79533599	.	C	T	.	.	MAF_USDA=2.459
NC_035080.1	79533667	.	G	A	.	.	MAF_USDA=8.197
NC_035080.1	79533719	.	T	G	.	.	MAF_USDA=5.738
NC_035080.1	79533732	.	C	T	.	.	MAF_USDA=5.738
NC_035080.1	79533760	.	T	A	.	.	MAF_INRAE=25.949;MAF_USDA=1.639
NC_035080.1	79533766	.	C	T	.	.	MAF_USDA=1.639
NC_035080.1	79533786	.	A	G	.	.	MAF_INRAE=30.38;MAF_USDA=27.059
NC_035080.1	79533803	.	A	G	.	.	MAF_USDA=6.25
NC_035080.1	79533804	.	A	T	.	.	MAF_USDA=4.098
NC_035080.1	79533805	.	C	A	.	.	MAF_USDA=4.098
NC_035080.1	79533868	.	G	A	.	.	MAF_USDA=4.706
NC_035080.1	79533869	.	T	G	.	.	MAF_USDA=11.176
NC_035080.1	79533876	.	G	A	.	.	MAF_INRAE=48.734;MAF_USDA=40.588
NC_035080.1	79533888	.	A	G	.	.	MAF_USDA=1.639
NC_035080.1	79533892	.	G	T	.	.	MAF_USDA=25.882
NC_035080.1	79533907	.	G	C	.	.	MAF_INRAE=5.263;MAF_USDA=2.941
NC_035080.1	79533962	.	T	C	.	.	MAF_INRAE=31.579;MAF_USDA=22.892
NC_035080.1	79533972	.	T	G	.	.	MAF_USDA=8.929
NC_035080.1	79533996	.	G	A	.	.	MAF_USDA=2.976
NC_035080.1	79534059	.	A	G	.	.	MAF_USDA=37.195
NC_035080.1	79534060	.	C	T	.	.	MAF_USDA=35.976
NC_035080.1	79534074	.	G	T	.	.	MAF_USDA=8.333
NC_035080.1	79534111	.	G	C	.	.	MAF_INRAE=5.263
NC_035080.1	79534147	.	A	T	.	.	MAF_USDA=39.583
NC_035080.1	79534157	.	A	T	.	.	MAF_USDA=1.724
NC_035080.1	79534160	.	G	T	.	.	MAF_USDA=6.034
NC_035080.1	79534181	.	A	T	.	.	MAF_USDA=39.583
NC_035080.1	79534183	.	C	G	.	.	MAF_USDA=10.417
NC_035080.1	79534202	.	T	C	.	.	MAF_INRAE=2.632;MAF_USDA=14.634
NC_035080.1	79534210	.	C	A	.	.	MAF_USDA=2.083
NC_035080.1	79534666	.	C	T	.	.	MAF_USDA=9.091
NC_035080.1	79534807	.	T	C	.	.	MAF_USDA=2.459
NC_035080.1	79534833	.	T	G	.	.	MAF_USDA=29.167
NC_035080.1	79534937	.	G	A	.	.	MAF_USDA=3.279
NC_035080.1	79535027	.	C	A	.	.	MAF_USDA=2.459
NC_035080.1	79535041	.	A	G	.	.	MAF_USDA=6.557
NC_035080.1	79535107	.	A	C	.	.	MAF_USDA=5.294
NC_035080.1	79535179	.	C	T	.	.	MAF_INRAE=47.368;MAF_USDA=27.647
NC_035080.1	79535194	.	A	C	.	.	MAF_INRAE=47.368;MAF_USDA=27.647
NC_035080.1	79535203	.	T	C	.	.	MAF_USDA=2.459
NC_035080.1	79535231	.	C	A	.	.	MAF_INRAE=47.368;MAF_USDA=27.647
NC_035080.1	79535235	.	A	G	.	.	MAF_INRAE=5.263;MAF_USDA=13.529
NC_035080.1	79535569	.	T	A	.	.	MAF_USDA=45.652
NC_035080.1	79535883	.	A	G	.	.	MAF_INRAE=40.506;MAF_USDA=14.754
NC_035080.1	79535898	.	C	A	.	.	MAF_USDA=1.667
NC_035080.1	79535934	.	A	T	.	.	MAF_INRAE=18.987;MAF_USDA=48.235
NC_035080.1	79535958	.	T	G	.	.	MAF_INRAE=18.987;MAF_USDA=41.176
NC_035080.1	79535995	.	C	T	.	.	MAF_INRAE=7.5
NC_035080.1	79536004	.	C	T	.	.	MAF_USDA=10.0
NC_035080.1	79536016	.	C	T	.	.	MAF_INRAE=7.5;MAF_USDA=3.279
NC_035080.1	79536020	.	G	T	.	.	MAF_INRAE=7.5;MAF_USDA=3.279
NC_035080.1	79536066	.	C	G	.	.	MAF_INRAE=21.053
NC_035080.1	79536162	.	A	G	.	.	MAF_USDA=10.588
NC_035080.1	79536177	.	C	T	.	.	MAF_USDA=1.639
NC_035080.1	79536179	.	G	T	.	.	MAF_USDA=4.098
NC_035080.1	79536195	.	G	A	.	.	MAF_INRAE=15.789
NC_035080.1	79536486	.	C	T	.	.	MAF_USDA=4.918
NC_035080.1	79536542	.	T	C	.	.	MAF_INRAE=5.263;MAF_USDA=10.0
NC_035080.1	79536548	.	T	C	.	.	MAF_USDA=6.471
NC_035080.1	79536788	.	G	T	.	.	MAF_USDA=43.902
NC_035080.1	79536943	.	G	A	.	.	MAF_USDA=16.667
NC_035080.1	79536945	.	G	A	.	.	MAF_USDA=16.667
NC_035080.1	79536951	.	G	A	.	.	MAF_USDA=22.917
NC_035080.1	79537409	.	T	A	.	.	MAF_USDA=38.824
NC_035080.1	79537438	.	T	G	.	.	MAF_INRAE=5.263;MAF_USDA=46.721
NC_035080.1	79537453	.	T	C	.	.	MAF_INRAE=8.333;MAF_USDA=4.098
NC_035080.1	79537476	.	A	T	.	.	MAF_INRAE=8.228;MAF_USDA=8.824
NC_035080.1	79537508	.	A	T	.	.	MAF_USDA=1.639
NC_035080.1	79537564	.	G	A	.	.	MAF_USDA=2.459
NC_035080.1	79537573	.	G	C	.	.	MAF_INRAE=8.228;MAF_USDA=9.412
NC_035080.1	79537578	.	A	C	.	.	MAF_USDA=2.459
NC_035080.1	79537623	.	C	A	.	.	MAF_INRAE=42.105
NC_035080.1	79537659	.	C	T	.	.	MAF_INRAE=8.228;MAF_USDA=8.235
NC_035080.1	79537720	.	A	G	.	.	MAF_INRAE=10.526;MAF_USDA=33.529
NC_035080.1	79537783	.	C	T	.	.	MAF_INRAE=18.987;MAF_USDA=9.412
NC_035080.1	79537787	.	C	T	.	.	MAF_USDA=2.459
NC_035080.1	79537815	.	T	C	.	.	MAF_INRAE=3.165;MAF_USDA=30.0
NC_035080.1	79537825	.	T	A	.	.	MAF_INRAE=44.937;MAF_USDA=42.941
NC_035080.1	79537861	.	G	T	.	.	MAF_INRAE=17.5;MAF_USDA=26.471
NC_035080.1	79537903	.	C	T	.	.	MAF_USDA=5.738
NC_035080.1	79537932	.	A	G	.	.	MAF_USDA=1.639
NC_035080.1	79537942	.	A	G	.	.	MAF_USDA=1.639
NC_035080.1	79537951	.	C	G	.	.	MAF_INRAE=14.167;MAF_USDA=2.353
NC_035080.1	79537998	.	A	T	.	.	MAF_INRAE=1.667
NC_035080.1	79538031	.	G	A	.	.	MAF_USDA=1.639
NC_035080.1	79538043	.	C	A	.	.	MAF_USDA=5.738
NC_035080.1	79538075	.	C	A	.	.	MAF_INRAE=5.263;MAF_USDA=8.824
NC_035080.1	79538089	.	G	A	.	.	MAF_INRAE=4.43;MAF_USDA=10.656
NC_035080.1	79538103	.	C	T	.	.	MAF_INRAE=42.105;MAF_USDA=33.333
NC_035080.1	79538135	.	T	C	.	.	MAF_INRAE=5.0;MAF_USDA=5.738
NC_035080.1	79538147	.	T	G	.	.	MAF_USDA=48.235
NC_035080.1	79538193	.	A	T	.	.	MAF_USDA=3.279
NC_035080.1	79538203	.	T	A	.	.	MAF_USDA=20.588
NC_035080.1	79538227	.	C	T	.	.	MAF_USDA=1.639
NC_035080.1	79538236	.	T	A	.	.	MAF_USDA=41.667
NC_035080.1	79538252	.	A	T	.	.	MAF_USDA=10.417
NC_035080.1	79538264	.	T	A	.	.	MAF_USDA=8.333
NC_035080.1	79538280	.	G	A	.	.	MAF_USDA=22.917
NC_035080.1	79538347	.	C	T	.	.	MAF_INRAE=2.632
NC_035080.1	79538474	.	A	T	.	.	MAF_USDA=29.167
NC_035080.1	79538484	.	C	A	.	.	MAF_USDA=29.167
NC_035080.1	79538492	.	T	A	.	.	MAF_USDA=43.75
NC_035080.1	79538496	.	G	T	.	.	MAF_USDA=6.557
NC_035080.1	79538502	.	T	A	.	.	MAF_USDA=2.459
NC_035080.1	79538560	.	G	A	.	.	MAF_INRAE=5.263;MAF_USDA=5.882
NC_035080.1	79538562	.	A	C	.	.	MAF_USDA=1.639
NC_035080.1	79538622	.	C	G	.	.	MAF_USDA=1.639
NC_035080.1	79538624	.	A	G	.	.	MAF_USDA=1.639
NC_035080.1	79538631	.	T	A	.	.	MAF_INRAE=16.456;MAF_USDA=22.353
NC_035080.1	79538633	.	T	C	.	.	MAF_INRAE=15.0;MAF_USDA=21.765
NC_035080.1	79538638	.	C	A	.	.	MAF_INRAE=16.456;MAF_USDA=22.353
NC_035080.1	79538644	.	T	C	.	.	MAF_INRAE=16.456;MAF_USDA=22.353
NC_035080.1	79538649	.	A	G	.	.	MAF_USDA=1.639
NC_035080.1	79538719	.	A	T	.	.	MAF_INRAE=43.038;MAF_USDA=27.059
NC_035080.1	79538728	.	G	C	.	.	MAF_INRAE=43.038;MAF_USDA=41.667
NC_035080.1	79538733	.	G	A	.	.	MAF_USDA=1.639
NC_035080.1	79538740	.	T	A	.	.	MAF_INRAE=43.038;MAF_USDA=32.941
NC_035080.1	79538751	.	A	G	.	.	MAF_USDA=1.639
NC_035080.1	79538809	.	T	C	.	.	MAF_INRAE=42.405;MAF_USDA=26.786
NC_035080.1	79538854	.	T	A	.	.	MAF_USDA=1.639
NC_035080.1	79538881	.	C	A	.	.	MAF_INRAE=18.354;MAF_USDA=35.882
NC_035080.1	79538884	.	A	T	.	.	MAF_INRAE=22.5;MAF_USDA=36.471
NC_035080.1	79538891	.	G	A	.	.	MAF_USDA=12.5
NC_035080.1	79538893	.	A	G	.	.	MAF_INRAE=18.354;MAF_USDA=38.554
NC_035080.1	79538918	.	C	A	.	.	MAF_INRAE=15.789;MAF_USDA=2.941
NC_035080.1	79538949	.	G	C	.	.	MAF_USDA=1.639
NC_035080.1	79539125	.	A	G	.	.	MAF_INRAE=40.506
NC_035080.1	79539126	.	A	G	.	.	MAF_INRAE=43.333
NC_035080.1	79539136	.	T	C	.	.	MAF_USDA=1.639
NC_035080.1	79539169	.	T	C	.	.	MAF_INRAE=4.43;MAF_USDA=1.639
NC_035080.1	79539170	.	T	C	.	.	MAF_USDA=7.377
NC_035080.1	79539203	.	C	T	.	.	MAF_INRAE=3.165
NC_035080.1	79539204	.	T	A	.	.	MAF_USDA=6.557
NC_035080.1	79539250	.	C	T	.	.	MAF_USDA=1.639
NC_035080.1	79539357	.	C	A	.	.	MAF_USDA=1.639
NC_035080.1	79539361	.	T	C	.	.	MAF_USDA=1.639
NC_035080.1	79539363	.	G	A	.	.	MAF_USDA=1.639
NC_035080.1	79539374	.	C	A	.	.	MAF_USDA=2.353
NC_035080.1	79539375	.	C	T	.	.	MAF_INRAE=5.263;MAF_USDA=17.647
NC_035080.1	79539376	.	A	T	.	.	MAF_USDA=5.738
NC_035080.1	79539383	.	G	A	.	.	MAF_USDA=5.738
NC_035080.1	79539390	.	T	A	.	.	MAF_USDA=3.529
NC_035080.1	79539391	.	G	T	.	.	MAF_USDA=3.529
NC_035080.1	79539398	.	T	C	.	.	MAF_USDA=1.695
NC_035080.1	79539444	.	A	G	.	.	MAF_USDA=33.333
NC_035080.1	79539457	.	G	A,*	.	.	MAF_INRAE=26.316;MAF_USDA=23.333
NC_035080.1	79539458	.	T	A	.	.	MAF_USDA=18.333
NC_035080.1	79539471	.	G	A	.	.	MAF_USDA=13.253
NC_035080.1	79539481	.	T	C	.	.	MAF_USDA=8.333
NC_035080.1	79539487	.	C	T	.	.	MAF_USDA=5.422
NC_035080.1	79539516	.	G	A	.	.	MAF_USDA=1.667
NC_035080.1	79539517	.	T	A	.	.	MAF_USDA=1.667
NC_035080.1	79539541	.	A	C	.	.	MAF_USDA=2.5
NC_035080.1	79539603	.	T	C	.	.	MAF_USDA=6.557
NC_035080.1	79540757	.	T	A	.	.	MAF_USDA=27.083
NC_035080.1	79540765	.	T	C	.	.	MAF_USDA=19.512
NC_035080.1	79540786	.	C	T	.	.	MAF_USDA=6.25
NC_035080.1	79540789	.	C	T	.	.	MAF_USDA=6.627
NC_035080.1	79540792	.	A	G	.	.	MAF_USDA=6.627
NC_035080.1	79540808	.	T	A	.	.	MAF_USDA=6.627
NC_035080.1	79540817	.	A	T	.	.	MAF_USDA=4.237
NC_035080.1	79540823	.	C	T	.	.	MAF_USDA=4.237
NC_035080.1	79540840	.	A	T	.	.	MAF_USDA=14.583
NC_035080.1	79540848	.	T	G	.	.	MAF_USDA=4.237
NC_035080.1	79540858	.	A	G	.	.	MAF_USDA=4.237
NC_035080.1	79540864	.	A	G	.	.	MAF_USDA=11.446
NC_035080.1	79540873	.	C	A	.	.	MAF_USDA=6.627
NC_035080.1	79540879	.	C	T	.	.	MAF_USDA=6.627
NC_035080.1	79540887	.	A	C	.	.	MAF_USDA=4.237
NC_035080.1	79540888	.	G	A	.	.	MAF_USDA=4.237
NC_035080.1	79540976	.	T	C	.	.	MAF_USDA=5.0
NC_035080.1	79540979	.	A	T	.	.	MAF_USDA=5.0
NC_035080.1	79541015	.	G	A	.	.	MAF_USDA=6.667
NC_035080.1	79541016	.	A	G	.	.	MAF_USDA=5.0
NC_035080.1	79541037	.	A	C	.	.	MAF_INRAE=11.667;MAF_USDA=6.557
NC_035080.1	79541040	.	A	T	.	.	MAF_INRAE=31.579;MAF_USDA=20.0
NC_035080.1	79541041	.	G	T	.	.	MAF_USDA=20.0
NC_035080.1	79541047	.	G	T	.	.	MAF_USDA=3.279
NC_035080.1	79541067	.	A	C	.	.	MAF_INRAE=8.333
NC_035080.1	79541068	.	G	A	.	.	MAF_INRAE=8.333;MAF_USDA=3.39
NC_035080.1	79541072	.	A	C	.	.	MAF_INRAE=8.333
NC_035080.1	79541073	.	G	A	.	.	MAF_INRAE=8.333;MAF_USDA=2.542
NC_035080.1	79541110	.	G	A	.	.	MAF_INRAE=5.063;MAF_USDA=4.167
NC_035080.1	79541121	.	T	C	.	.	MAF_INRAE=15.19;MAF_USDA=28.824
NC_035080.1	79541154	.	G	A	.	.	MAF_INRAE=12.5;MAF_USDA=6.471
NC_035080.1	79541159	.	C	G	.	.	MAF_USDA=3.279
NC_035080.1	79541172	.	A	C	.	.	MAF_INRAE=34.81;MAF_USDA=43.529
NC_035080.1	79541178	.	C	T	.	.	MAF_USDA=4.918
NC_035080.1	79541190	.	T	A	.	.	MAF_USDA=4.918
NC_035080.1	79541191	.	G	A	.	.	MAF_USDA=4.918
NC_035080.1	79541213	.	G	A	.	.	MAF_USDA=5.738
NC_035080.1	79541217	.	T	C	.	.	MAF_USDA=5.738
NC_035080.1	79541230	.	T	A	.	.	MAF_INRAE=13.291;MAF_USDA=31.25
NC_035080.1	79541234	.	C	T	.	.	MAF_INRAE=6.667
NC_035080.1	79541256	.	G	C	.	.	MAF_INRAE=31.646;MAF_USDA=11.765
NC_035080.1	79541324	.	T	A	.	.	MAF_USDA=5.738
NC_035080.1	79541325	.	G	A	.	.	MAF_USDA=5.738
NC_035080.1	79541333	.	T	C	.	.	MAF_USDA=5.738
NC_035080.1	79541339	.	T	A	.	.	MAF_USDA=5.738
NC_035080.1	79541348	.	C	T	.	.	MAF_USDA=1.639
NC_035080.1	79541399	.	C	T	.	.	MAF_INRAE=36.709;MAF_USDA=36.471
NC_035080.1	79541404	.	C	T	.	.	MAF_USDA=4.918
NC_035080.1	79541441	.	C	T	.	.	MAF_USDA=3.279
NC_035080.1	79541454	.	C	T	.	.	MAF_USDA=4.918
NC_035080.1	79541455	.	G	A	.	.	MAF_USDA=11.475
NC_035080.1	79541485	.	A	G	.	.	MAF_INRAE=41.139;MAF_USDA=12.5
NC_035080.1	79541492	.	A	C	.	.	MAF_USDA=4.167
NC_035080.1	79541514	.	A	T	.	.	MAF_USDA=4.098
NC_035080.1	79541515	.	G	A	.	.	MAF_USDA=2.459
NC_035080.1	79541519	.	G	T	.	.	MAF_INRAE=14.167;MAF_USDA=7.647
NC_035080.1	79541534	.	T	A	.	.	MAF_USDA=4.098
NC_035080.1	79541536	.	C	T	.	.	MAF_USDA=4.098
NC_035080.1	79541574	.	T	G	.	.	MAF_USDA=4.098
NC_035080.1	79541577	.	A	G	.	.	MAF_USDA=4.098
NC_035080.1	79541600	.	C	T	.	.	MAF_USDA=4.098
NC_035080.1	79541616	.	C	T	.	.	MAF_INRAE=5.263;MAF_USDA=3.529
NC_035080.1	79541627	.	T	A	.	.	MAF_USDA=4.918
NC_035080.1	79541651	.	C	A	.	.	MAF_USDA=4.098
NC_035080.1	79541655	.	T	C	.	.	MAF_USDA=4.098
NC_035080.1	79541656	.	G	A	.	.	MAF_USDA=4.098
NC_035080.1	79541657	.	T	A	.	.	MAF_USDA=4.098
NC_035080.1	79541661	.	T	C	.	.	MAF_INRAE=43.671;MAF_USDA=15.294
NC_035080.1	79541670	.	T	A	.	.	MAF_INRAE=43.671;MAF_USDA=17.647
NC_035080.1	79541671	.	A	C	.	.	MAF_INRAE=44.167;MAF_USDA=10.0
NC_035080.1	79541672	.	A	T	.	.	MAF_USDA=2.459
NC_035080.1	79541673	.	T	G	.	.	MAF_USDA=4.098
NC_035080.1	79541674	.	T	G	.	.	MAF_USDA=2.459
NC_035080.1	79541695	.	T	A	.	.	MAF_USDA=3.333
NC_035080.1	79541702	.	T	A	.	.	MAF_USDA=3.333
NC_035080.1	79541730	.	T	A	.	.	MAF_USDA=10.656
NC_035080.1	79541744	.	A	T	.	.	MAF_INRAE=42.105;MAF_USDA=43.373
NC_035080.1	79541751	.	T	G	.	.	MAF_INRAE=42.105;MAF_USDA=16.667
NC_035080.1	79541783	.	C	G	.	.	MAF_USDA=3.279
NC_035080.1	79541795	.	T	A	.	.	MAF_USDA=1.667
NC_035080.1	79541822	.	T	G	.	.	MAF_USDA=4.706
NC_035080.1	79541824	.	T	G	.	.	MAF_USDA=8.235
NC_035080.1	79541826	.	C	T	.	.	MAF_USDA=6.471
NC_035080.1	79541852	.	G	T	.	.	MAF_INRAE=5.263
NC_035080.1	79541857	.	T	C	.	.	MAF_USDA=1.695
NC_035080.1	79541875	.	T	G	.	.	MAF_USDA=1.695
NC_035080.1	79549892	.	C	A	.	.	MAF_INRAE=5.263;MAF_USDA=10.588
NC_035080.1	79549931	.	C	T	.	.	MAF_USDA=4.098
NC_035080.1	79549996	.	T	C	.	.	MAF_INRAE=5.263;MAF_USDA=5.882
NC_035080.1	79550049	.	G	A	.	.	MAF_USDA=8.824
NC_035080.1	79550071	.	A	T	.	.	MAF_INRAE=5.263
NC_035080.1	79550081	.	T	C	.	.	MAF_INRAE=47.368;MAF_USDA=45.882
NC_035080.1	79550091	.	A	G	.	.	MAF_USDA=1.639
NC_035080.1	79550112	.	G	A	.	.	MAF_INRAE=5.263
NC_035080.1	79550139	.	T	A	.	.	MAF_INRAE=10.127;MAF_USDA=6.557
NC_035080.1	79550143	.	T	C	.	.	MAF_INRAE=3.333;MAF_USDA=12.353
NC_035080.1	79550152	.	T	C	.	.	MAF_USDA=5.294
NC_035080.1	79550221	.	C	T	.	.	MAF_USDA=6.557
NC_035080.1	79550325	.	G	T	.	.	MAF_USDA=5.738
NC_035080.1	79550359	.	A	C	.	.	MAF_INRAE=9.494;MAF_USDA=21.176
NC_035080.1	79550382	.	A	T	.	.	MAF_USDA=16.471
NC_035080.1	79550388	.	C	A	.	.	MAF_USDA=6.78
NC_035080.1	79550449	.	A	G	.	.	MAF_USDA=25.0
NC_035080.1	79550482	.	C	T	.	.	MAF_INRAE=43.671;MAF_USDA=13.529
NC_035080.1	79550555	.	A	G	.	.	MAF_INRAE=11.392;MAF_USDA=17.647
NC_035080.1	79550714	.	G	C	.	.	MAF_USDA=5.882
NC_035080.1	79550764	.	T	A	.	.	MAF_INRAE=5.263;MAF_USDA=5.357
NC_035080.1	79550765	.	G	T	.	.	MAF_USDA=5.357
NC_035080.1	79550789	.	G	C	.	.	MAF_INRAE=5.263;MAF_USDA=5.952
NC_035080.1	79550806	.	A	G	.	.	MAF_INRAE=21.053;MAF_USDA=4.167
NC_035080.1	79550836	.	TA	TC	.	.	MAF_USDA=2.174
NC_035080.1	79550837	.	A	C	.	.	MAF_INRAE=26.316;MAF_USDA=13.333
NC_035080.1	79550882	.	A	G	.	.	MAF_INRAE=21.053;MAF_USDA=18.452
NC_035080.1	79551008	.	G	T	.	.	MAF_INRAE=31.579;MAF_USDA=23.81
NC_035080.1	79551035	.	C	T	.	.	MAF_USDA=5.952
NC_035080.1	79551062	.	C	T	.	.	MAF_INRAE=15.789;MAF_USDA=3.571
NC_035080.1	79551065	.	C	A	.	.	MAF_USDA=11.905
NC_035080.1	79551111	.	A	C	.	.	MAF_INRAE=10.526;MAF_USDA=14.881
NC_035080.1	79551136	.	A	C	.	.	MAF_USDA=2.5
NC_035080.1	79551209	.	G	T	.	.	MAF_INRAE=31.579;MAF_USDA=3.571
NC_035080.1	79551213	.	G	A	.	.	MAF_INRAE=15.789;MAF_USDA=27.381
NC_035080.1	79551224	.	C	A	.	.	MAF_USDA=2.5
NC_035080.1	79551228	.	T	A	.	.	MAF_INRAE=5.263
NC_035080.1	79551241	.	T	C	.	.	MAF_INRAE=15.789;MAF_USDA=4.167
NC_035080.1	79551276	.	C	T	.	.	MAF_USDA=9.524
NC_035080.1	79551326	.	T	C	.	.	MAF_USDA=1.667
NC_035080.1	79551378	.	C	T	.	.	MAF_INRAE=15.789;MAF_USDA=13.253
NC_035080.1	79551416	.	G	T	.	.	MAF_USDA=1.667
NC_035080.1	79551432	.	T	G	.	.	MAF_INRAE=21.053;MAF_USDA=38.69
NC_035080.1	79552014	.	A	G	.	.	MAF_USDA=5.833
NC_035080.1	79552020	.	G	T	.	.	MAF_USDA=43.452
NC_035080.1	79552047	.	A	T	.	.	MAF_USDA=2.941
NC_035080.1	79552073	.	T	A	.	.	MAF_USDA=12.353
NC_035080.1	79552127	.	T	A	.	.	MAF_USDA=5.882
NC_035080.1	79552146	.	C	A	.	.	MAF_INRAE=5.263
NC_035080.1	79552170	.	C	T	.	.	MAF_USDA=2.083
NC_035080.1	79552349	.	G	A	.	.	MAF_INRAE=3.333;MAF_USDA=12.353
NC_035080.1	79552374	.	T	G	.	.	MAF_USDA=4.918
NC_035080.1	79552399	.	G	T	.	.	MAF_USDA=1.639
NC_035080.1	79552429	.	G	A	.	.	MAF_INRAE=5.263;MAF_USDA=8.333
NC_035080.1	79552451	.	C	T	.	.	MAF_INRAE=8.228;MAF_USDA=3.529
NC_035080.1	79552460	.	G	T	.	.	MAF_USDA=2.459
NC_035080.1	79552467	.	T	G	.	.	MAF_INRAE=41.772;MAF_USDA=12.353
NC_035080.1	79552519	.	T	G	.	.	MAF_INRAE=31.579;MAF_USDA=20.833
NC_035080.1	79552582	.	A	T	.	.	MAF_USDA=1.639
NC_035080.1	79552594	.	T	C	.	.	MAF_INRAE=5.263;MAF_USDA=2.353
NC_035080.1	79552616	.	A	G	.	.	MAF_INRAE=7.5
NC_035080.1	79552631	.	G	T	.	.	MAF_USDA=2.459
NC_035080.1	79552736	.	C	A	.	.	MAF_INRAE=3.333;MAF_USDA=10.417
NC_035080.1	79552799	.	T	G	.	.	MAF_INRAE=1.667;MAF_USDA=9.836
NC_035080.1	79552837	.	G	A	.	.	MAF_INRAE=41.772;MAF_USDA=11.765
NC_035080.1	79552893	.	A	G	.	.	MAF_INRAE=41.772;MAF_USDA=14.118
NC_035080.1	79552901	.	G	C	.	.	MAF_USDA=12.5
NC_035080.1	79552909	.	T	A	.	.	MAF_USDA=6.25
NC_035080.1	79552911	.	G	A	.	.	MAF_INRAE=5.833;MAF_USDA=6.25
NC_035080.1	79552926	.	G	A	.	.	MAF_INRAE=6.962;MAF_USDA=5.882
NC_035080.1	79553000	.	G	A	.	.	MAF_INRAE=8.228;MAF_USDA=3.529
NC_035080.1	79553010	.	C	T	.	.	MAF_USDA=1.639
NC_035080.1	79553018	.	C	T	.	.	MAF_INRAE=5.0
NC_035080.1	79553020	.	G	A	.	.	MAF_INRAE=11.392;MAF_USDA=11.765
NC_035080.1	79553059	.	G	T	.	.	MAF_INRAE=41.772;MAF_USDA=11.905
NC_035080.1	79553075	.	G	A	.	.	MAF_INRAE=41.772;MAF_USDA=14.706
NC_035080.1	79553090	.	T	G	.	.	MAF_USDA=1.639
NC_035080.1	79553142	.	C	T	.	.	MAF_INRAE=8.861;MAF_USDA=6.25
NC_035080.1	79553150	.	A	T	.	.	MAF_USDA=1.639
NC_035080.1	79553181	.	G	A	.	.	MAF_USDA=1.639
NC_035080.1	79553303	.	A	G	.	.	MAF_INRAE=3.165;MAF_USDA=2.459
NC_035080.1	79553306	.	G	C	.	.	MAF_INRAE=31.646;MAF_USDA=44.706
NC_035080.1	79553323	.	T	C	.	.	MAF_INRAE=8.228;MAF_USDA=5.294
NC_035080.1	79553366	.	T	G	.	.	MAF_INRAE=41.139;MAF_USDA=14.118
NC_035080.1	79553368	.	C	A	.	.	MAF_USDA=2.459
NC_035080.1	79553416	.	T	C	.	.	MAF_INRAE=10.759;MAF_USDA=11.765
NC_035080.1	79553439	.	A	G	.	.	MAF_USDA=2.459
NC_035080.1	79553458	.	C	A	.	.	MAF_USDA=4.098
NC_035080.1	79553469	.	G	C	.	.	MAF_USDA=5.882
NC_035080.1	79553474	.	A	C	.	.	MAF_INRAE=10.127;MAF_USDA=5.294
NC_035080.1	79553491	.	C	T	.	.	MAF_INRAE=32.278;MAF_USDA=7.647
NC_035080.1	79553495	.	T	A	.	.	MAF_INRAE=33.544;MAF_USDA=48.824
NC_035080.1	79553534	.	C	T	.	.	MAF_USDA=4.918
NC_035080.1	79553556	.	A	G	.	.	MAF_USDA=1.639
NC_035080.1	79553568	.	G	T	.	.	MAF_USDA=2.459
NC_035080.1	79553587	.	C	A	.	.	MAF_INRAE=33.544;MAF_USDA=12.5
NC_035080.1	79553605	.	G	A	.	.	MAF_INRAE=3.165;MAF_USDA=2.459
NC_035080.1	79553647	.	T	A	.	.	MAF_USDA=12.5
NC_035080.1	79553676	.	C	A	.	.	MAF_USDA=3.279
NC_035080.1	79553751	.	C	T	.	.	MAF_USDA=1.639
NC_035080.1	79553819	.	G	A	.	.	MAF_INRAE=5.263;MAF_USDA=9.412
NC_035080.1	79553924	.	C	T	.	.	MAF_USDA=8.696
NC_035080.1	79553928	.	G	A	.	.	MAF_USDA=16.667
NC_035080.1	79553932	.	G	A	.	.	MAF_USDA=20.833
NC_035080.1	79553966	.	G	A	.	.	MAF_USDA=12.5
NC_035080.1	79554031	.	A	G	.	.	MAF_USDA=2.459
NC_035080.1	79554038	.	C	T	.	.	MAF_USDA=5.294
NC_035080.1	79554042	.	C	G	.	.	MAF_USDA=47.059
NC_035080.1	79554080	.	A	G	.	.	MAF_USDA=5.882
NC_035080.1	79554091	.	C	T	.	.	MAF_INRAE=15.789;MAF_USDA=3.279
NC_035080.1	79554105	.	A	G	.	.	MAF_USDA=47.647
NC_035080.1	79554203	.	A	C	.	.	MAF_INRAE=26.316;MAF_USDA=45.833
NC_035080.1	79554219	.	T	C	.	.	MAF_USDA=16.667
NC_035080.1	79554282	.	G	A	.	.	MAF_USDA=1.639
NC_035080.1	79554309	.	T	C	.	.	MAF_INRAE=26.316;MAF_USDA=45.294
NC_035080.1	79554376	.	A	G	.	.	MAF_USDA=4.918
NC_035080.1	79554414	.	T	C	.	.	MAF_USDA=7.647
NC_035080.1	79554485	.	T	A	.	.	MAF_INRAE=3.333;MAF_USDA=19.643
NC_035080.1	79554523	.	C	T	.	.	MAF_USDA=5.0
NC_035080.1	79554546	.	C	T	.	.	MAF_INRAE=11.392;MAF_USDA=13.69
NC_035080.1	79554565	.	T	C	.	.	MAF_INRAE=6.962;MAF_USDA=8.333
NC_035080.1	79554585	.	G	A	.	.	MAF_INRAE=5.263
NC_035080.1	79554617	.	A	C	.	.	MAF_INRAE=6.962;MAF_USDA=5.488
NC_035080.1	79554649	.	G	C	.	.	MAF_USDA=2.459
NC_035080.1	79554665	.	A	T	.	.	MAF_USDA=43.75
NC_035080.1	79554667	.	C	T	.	.	MAF_INRAE=35.0;MAF_USDA=47.917
NC_035080.1	79554700	.	G	A	.	.	MAF_USDA=4.167
NC_035080.1	79554776	.	A	G	.	.	MAF_USDA=3.529
NC_035080.1	79554844	.	T	A	.	.	MAF_INRAE=5.263;MAF_USDA=6.557
NC_035080.1	79554859	.	T	A	.	.	MAF_INRAE=33.544;MAF_USDA=8.235
NC_035080.1	79554870	.	G	A	.	.	MAF_INRAE=5.263
NC_035080.1	79554925	.	G	T	.	.	MAF_USDA=2.459
NC_035080.1	79554944	.	T	A	.	.	MAF_INRAE=8.228;MAF_USDA=2.941
NC_035080.1	79554983	.	C	A	.	.	MAF_INRAE=30.38;MAF_USDA=45.294
NC_035080.1	79555003	.	C	T	.	.	MAF_USDA=2.083
NC_035080.1	79555015	.	A	T	.	.	MAF_USDA=2.459
NC_035080.1	79555021	.	C	T	.	.	MAF_INRAE=7.595;MAF_USDA=3.529
NC_035080.1	79555023	.	T	G	.	.	MAF_USDA=6.557
NC_035080.1	79555051	.	T	A	.	.	MAF_INRAE=26.582
NC_035080.1	79555104	.	A	G	.	.	MAF_USDA=10.417
NC_035080.1	79555107	.	C	T,G	.	.	MAF_INRAE=15.789;MAF_USDA=4.167
NC_035080.1	79555127	.	G	T	.	.	MAF_USDA=25.294
NC_035080.1	79555133	.	G	T	.	.	MAF_INRAE=27.5;MAF_USDA=16.667
NC_035080.1	79555137	.	C	A	.	.	MAF_USDA=2.083
NC_035080.1	79555159	.	G	C	.	.	MAF_INRAE=30.38;MAF_USDA=12.941
NC_035080.1	79555186	.	T	A	.	.	MAF_USDA=4.118
NC_035080.1	79555191	.	A	G	.	.	MAF_INRAE=25.949;MAF_USDA=7.377
NC_035080.1	79555222	.	C	A	.	.	MAF_INRAE=26.582;MAF_USDA=7.377
NC_035080.1	79555232	.	G	T	.	.	MAF_USDA=8.333
NC_035080.1	79555340	.	A	C	.	.	MAF_INRAE=13.158
NC_035080.1	79555353	.	G	A	.	.	MAF_INRAE=5.263;MAF_USDA=11.176
NC_035080.1	79555401	.	T	A	.	.	MAF_INRAE=5.263;MAF_USDA=3.279
NC_035080.1	79555403	.	A	C	.	.	MAF_INRAE=5.0;MAF_USDA=2.459
NC_035080.1	79555408	.	T	A	.	.	MAF_INRAE=3.333;MAF_USDA=15.294
NC_035080.1	79555417	.	T	A	.	.	MAF_INRAE=12.658;MAF_USDA=13.529
NC_035080.1	79555418	.	A	T	.	.	MAF_INRAE=36.076;MAF_USDA=14.118
NC_035080.1	79555419	.	A	T	.	.	MAF_INRAE=27.5;MAF_USDA=6.557
NC_035080.1	79555421	.	T	A	.	.	MAF_USDA=3.279
NC_035080.1	79555441	.	T	C	.	.	MAF_USDA=2.459
NC_035080.1	79555443	.	A	C	.	.	MAF_USDA=2.459
NC_035080.1	79555476	.	T	G	.	.	MAF_INRAE=3.333;MAF_USDA=15.294
NC_035080.1	79555483	.	C	G	.	.	MAF_INRAE=5.263;MAF_USDA=10.417
NC_035080.1	79555504	.	A	T	.	.	MAF_INRAE=3.333;MAF_USDA=14.706
NC_035080.1	79555528	.	C	T	.	.	MAF_INRAE=5.0;MAF_USDA=2.083
NC_035080.1	79555529	.	G	T	.	.	MAF_USDA=4.706
NC_035080.1	79555531	.	T	A	.	.	MAF_INRAE=3.333;MAF_USDA=14.706
NC_035080.1	79555538	.	G	T	.	.	MAF_USDA=5.294
NC_035080.1	79555567	.	T	G	.	.	MAF_USDA=2.459
NC_035080.1	79555581	.	C	A	.	.	MAF_INRAE=11.392;MAF_USDA=12.941
NC_035080.1	79555600	.	C	T	.	.	MAF_INRAE=11.392;MAF_USDA=11.765
NC_035080.1	79555610	.	G	A	.	.	MAF_INRAE=3.333;MAF_USDA=15.294
NC_035080.1	79555630	.	A	C	.	.	MAF_INRAE=19.62;MAF_USDA=25.294
NC_035080.1	79555643	.	A	T	.	.	MAF_INRAE=19.62;MAF_USDA=25.294
NC_035080.1	79555653	.	T	A	.	.	MAF_INRAE=1.667;MAF_USDA=4.098
NC_035080.1	79555654	.	C	A	.	.	MAF_INRAE=22.152;MAF_USDA=31.176
NC_035080.1	79555678	.	A	G	.	.	MAF_USDA=6.557
NC_035080.1	79555701	.	C	G	.	.	MAF_INRAE=18.987;MAF_USDA=25.294
NC_035080.1	79555709	.	T	G	.	.	MAF_INRAE=7.595
NC_035080.1	79555710	.	C	T	.	.	MAF_INRAE=18.987;MAF_USDA=25.294
NC_035080.1	79555765	.	C	T	.	.	MAF_INRAE=30.38;MAF_USDA=24.118
NC_035080.1	79555766	.	G	A	.	.	MAF_INRAE=11.392;MAF_USDA=12.941
NC_035080.1	79555810	.	A	T	.	.	MAF_USDA=3.279
NC_035080.1	79555821	.	T	A	.	.	MAF_USDA=1.639
NC_035080.1	79555822	.	A	C	.	.	MAF_USDA=4.098
NC_035080.1	79555838	.	C	T	.	.	MAF_USDA=1.639
NC_035080.1	79555839	.	C	A	.	.	MAF_INRAE=7.5;MAF_USDA=7.059
NC_035080.1	79555851	.	G	A	.	.	MAF_USDA=3.279
NC_035080.1	79555858	.	T	G	.	.	MAF_INRAE=7.5
NC_035080.1	79555861	.	A	T	.	.	MAF_INRAE=11.392;MAF_USDA=5.294
NC_035080.1	79555882	.	A	C	.	.	MAF_INRAE=3.333;MAF_USDA=12.353
NC_035080.1	79555957	.	C	T	.	.	MAF_USDA=5.738
NC_035080.1	79556049	.	A	T	.	.	MAF_INRAE=3.333;MAF_USDA=3.279
NC_035080.1	79556137	.	G	T	.	.	MAF_INRAE=23.418;MAF_USDA=42.941
NC_035080.1	79556161	.	G	A	.	.	MAF_INRAE=11.392;MAF_USDA=4.118
NC_035080.1	79556178	.	A	G	.	.	MAF_USDA=1.639
NC_035080.1	79556197	.	C	G	.	.	MAF_USDA=1.667
NC_035080.1	79556210	.	G	A	.	.	MAF_USDA=43.75
NC_035080.1	79556217	.	C	A	.	.	MAF_USDA=45.833
NC_035080.1	79556278	.	G	T	.	.	MAF_USDA=3.279
NC_035080.1	79556309	.	C	T	.	.	MAF_INRAE=3.165;MAF_USDA=2.5
NC_035080.1	79556310	.	G	A	.	.	MAF_USDA=6.024
NC_035080.1	79556360	.	T	A	.	.	MAF_INRAE=7.5
NC_035080.1	79556361	.	A	T	.	.	MAF_INRAE=7.5
NC_035080.1	79556419	.	G	A	.	.	MAF_INRAE=5.263;MAF_USDA=3.279
NC_035080.1	79556440	.	T	G	.	.	MAF_INRAE=11.392;MAF_USDA=5.882
NC_035080.1	79556446	.	G	A	.	.	MAF_USDA=1.639
NC_035080.1	79556447	.	T	A	.	.	MAF_USDA=1.639
NC_035080.1	79556598	.	C	G	.	.	MAF_INRAE=5.0;MAF_USDA=2.459
NC_035080.1	79556616	.	G	T	.	.	MAF_INRAE=7.5;MAF_USDA=12.353
NC_035080.1	79556663	.	G	A	.	.	MAF_INRAE=26.582;MAF_USDA=1.667
NC_035080.1	79556700	.	T	A	.	.	MAF_USDA=4.167
NC_035080.1	79556758	.	A	C	.	.	MAF_INRAE=5.263;MAF_USDA=3.279
NC_035080.1	79556780	.	G	C	.	.	MAF_INRAE=15.789;MAF_USDA=21.176
NC_035080.1	79557192	.	T	G	.	.	MAF_INRAE=2.5;MAF_USDA=8.929
NC_035080.1	79557222	.	A	C	.	.	MAF_USDA=2.459
NC_035080.1	79557228	.	A	G	.	.	MAF_INRAE=5.0;MAF_USDA=2.459
NC_035080.1	79557334	.	G	A	.	.	MAF_USDA=1.639
NC_035080.1	79557355	.	G	A	.	.	MAF_INRAE=5.0;MAF_USDA=2.459
NC_035080.1	79557361	.	A	T	.	.	MAF_INRAE=5.0;MAF_USDA=2.459
NC_035080.1	79557384	.	C	A	.	.	MAF_INRAE=36.076;MAF_USDA=40.0
NC_035080.1	79557422	.	T	A	.	.	MAF_INRAE=10.526
NC_035080.1	79557461	.	C	A	.	.	MAF_USDA=2.459
NC_035080.1	79557506	.	T	A	.	.	MAF_USDA=4.098
NC_035080.1	79557518	.	G	A	.	.	MAF_USDA=1.639
NC_035080.1	79557557	.	G	A	.	.	MAF_USDA=2.459
NC_035080.1	79557573	.	C	A	.	.	MAF_USDA=4.118
NC_035080.1	79557601	.	A	G	.	.	MAF_INRAE=10.526;MAF_USDA=17.647
NC_035080.1	79557611	.	C	T	.	.	MAF_INRAE=26.582
NC_035080.1	79557641	.	C	G	.	.	MAF_USDA=2.5
NC_035080.1	79557657	.	T	A	.	.	MAF_INRAE=7.5
NC_035080.1	79557665	.	G	A	.	.	MAF_USDA=2.459
NC_035080.1	79557679	.	G	A	.	.	MAF_INRAE=2.5;MAF_USDA=15.882
NC_035080.1	79557703	.	G	C	.	.	MAF_USDA=2.459
NC_035080.1	79557731	.	G	A	.	.	MAF_INRAE=25.949;MAF_USDA=1.639
NC_035080.1	79557759	.	A	C	.	.	MAF_USDA=1.639
NC_035080.1	79557784	.	G	A	.	.	MAF_INRAE=11.392;MAF_USDA=11.765
NC_035080.1	79557881	.	T	C	.	.	MAF_USDA=2.542
NC_035080.1	79557902	.	G	T	.	.	MAF_INRAE=5.696;MAF_USDA=5.357
NC_035080.1	79557905	.	A	G	.	.	MAF_USDA=4.167
NC_035080.1	79557920	.	T	C	.	.	MAF_INRAE=36.842;MAF_USDA=43.976
NC_035080.1	79560198	.	G	A	.	.	MAF_INRAE=5.263;MAF_USDA=3.571
NC_035080.1	79560223	.	C	T	.	.	MAF_INRAE=15.789;MAF_USDA=23.81
NC_035080.1	79560330	.	T	A	.	.	MAF_INRAE=44.304;MAF_USDA=32.941
NC_035080.1	79560424	.	T	C	.	.	MAF_INRAE=9.167;MAF_USDA=5.294
NC_035080.1	79560446	.	C	T	.	.	MAF_INRAE=5.263;MAF_USDA=1.639
NC_035080.1	79560461	.	A	G	.	.	MAF_INRAE=14.557;MAF_USDA=39.412
NC_035080.1	79560545	.	A	C	.	.	MAF_INRAE=10.833;MAF_USDA=7.059
NC_035080.1	79560552	.	C	A	.	.	MAF_USDA=8.197
NC_035080.1	79560571	.	C	T	.	.	MAF_INRAE=10.526;MAF_USDA=17.647
NC_035080.1	79560664	.	C	A	.	.	MAF_USDA=3.279
NC_035080.1	79560674	.	G	T	.	.	MAF_USDA=3.279
NC_035080.1	79560681	.	T	G	.	.	MAF_INRAE=5.263
NC_035080.1	79560685	.	G	A	.	.	MAF_INRAE=36.709;MAF_USDA=7.059
NC_035080.1	79560692	.	C	T	.	.	MAF_USDA=2.083
NC_035080.1	79560768	.	G	A	.	.	MAF_INRAE=36.709;MAF_USDA=7.647
NC_035080.1	79560850	.	T	C	.	.	MAF_INRAE=37.5;MAF_USDA=1.639
NC_035080.1	79560873	.	C	T	.	.	MAF_INRAE=5.263;MAF_USDA=8.235
NC_035080.1	79560891	.	G	A	.	.	MAF_USDA=1.639
NC_035080.1	79560942	.	C	A	.	.	MAF_USDA=15.574
NC_035080.1	79560944	.	T	C	.	.	MAF_USDA=7.059
NC_035080.1	79560970	.	G	C	.	.	MAF_USDA=17.262
NC_035080.1	79560984	.	G	A	.	.	MAF_INRAE=7.895
NC_035080.1	79560986	.	G	C	.	.	MAF_USDA=12.5
NC_035080.1	79560999	.	C	A	.	.	MAF_USDA=5.833
NC_035080.1	79561020	.	A	G	.	.	MAF_INRAE=38.608;MAF_USDA=41.667
NC_035080.1	79561032	.	A	C	.	.	MAF_INRAE=17.5;MAF_USDA=48.824
NC_035080.1	79561060	.	C	G	.	.	MAF_USDA=14.583
NC_035080.1	79561105	.	T	A	.	.	MAF_INRAE=5.263;MAF_USDA=2.941
NC_035080.1	79561151	.	G	A	.	.	MAF_USDA=1.639
NC_035080.1	79561167	.	T	G	.	.	MAF_INRAE=19.62;MAF_USDA=17.059
NC_035080.1	79561168	.	C	T	.	.	MAF_INRAE=20.833;MAF_USDA=19.412
NC_035080.1	79561172	.	G	A	.	.	MAF_INRAE=5.263;MAF_USDA=4.098
NC_035080.1	79561184	.	C	T	.	.	MAF_USDA=8.197
NC_035080.1	79561226	.	C	T	.	.	MAF_USDA=2.459
NC_035080.1	79561280	.	G	T	.	.	MAF_INRAE=13.924;MAF_USDA=42.857
NC_035080.1	79561298	.	G	A	.	.	MAF_INRAE=19.62;MAF_USDA=20.0
NC_035080.1	79561328	.	T	C	.	.	MAF_INRAE=7.5;MAF_USDA=20.0
NC_035080.1	79561329	.	G	T	.	.	MAF_INRAE=7.5;MAF_USDA=20.0
NC_035080.1	79561465	.	G	T	.	.	MAF_INRAE=19.62;MAF_USDA=20.0
NC_035080.1	79561473	.	A	C	.	.	MAF_INRAE=7.5;MAF_USDA=18.235
NC_035080.1	79561495	.	G	T	.	.	MAF_INRAE=34.177;MAF_USDA=35.882
NC_035080.1	79561519	.	A	T	.	.	MAF_INRAE=36.709;MAF_USDA=8.235
NC_035080.1	79561520	.	T	G	.	.	MAF_USDA=9.016
NC_035080.1	79561538	.	G	A	.	.	MAF_USDA=1.639
NC_035080.1	79561584	.	G	A	.	.	MAF_USDA=4.118
NC_035080.1	79561722	.	T	G	.	.	MAF_INRAE=27.215
NC_035080.1	79561733	.	A	T	.	.	MAF_INRAE=5.263
NC_035080.1	79561739	.	C	A	.	.	MAF_USDA=4.098
NC_035080.1	79561815	.	A	C	.	.	MAF_USDA=2.459
NC_035080.1	79561916	.	C	T	.	.	MAF_USDA=12.5
NC_035080.1	79561957	.	T	A	.	.	MAF_INRAE=19.62;MAF_USDA=20.0
NC_035080.1	79561993	.	C	T	.	.	MAF_INRAE=36.709;MAF_USDA=3.279
NC_035080.1	79562005	.	G	T	.	.	MAF_INRAE=3.333
NC_035080.1	79562015	.	G	C	.	.	MAF_INRAE=34.177;MAF_USDA=33.529
NC_035080.1	79562036	.	A	C	.	.	MAF_INRAE=27.215;MAF_USDA=11.765
NC_035080.1	79562044	.	G	T	.	.	MAF_INRAE=33.544;MAF_USDA=33.529
NC_035080.1	79562118	.	A	C	.	.	MAF_INRAE=13.924;MAF_USDA=44.118
NC_035080.1	79562151	.	T	C	.	.	MAF_USDA=4.118
NC_035080.1	79562152	.	G	T	.	.	MAF_USDA=4.118
NC_035080.1	79562202	.	T	A	.	.	MAF_INRAE=5.263;MAF_USDA=2.941
NC_035080.1	79562205	.	T	G	.	.	MAF_USDA=2.941
NC_035080.1	79562236	.	T	G	.	.	MAF_INRAE=36.709;MAF_USDA=3.279
NC_035080.1	79562271	.	T	C	.	.	MAF_USDA=4.706
NC_035080.1	79562289	.	C	A	.	.	MAF_USDA=4.706
NC_035080.1	79562308	.	C	T	.	.	MAF_INRAE=5.263;MAF_USDA=15.574
NC_035080.1	79562313	.	C	G	.	.	MAF_INRAE=19.62;MAF_USDA=27.059
NC_035080.1	79562340	.	G	T	.	.	MAF_USDA=3.279
NC_035080.1	79562343	.	A	T	.	.	MAF_INRAE=48.734;MAF_USDA=45.882
NC_035080.1	79562353	.	T	A	.	.	MAF_INRAE=13.924;MAF_USDA=42.353
NC_035080.1	79562428	.	G	A	.	.	MAF_USDA=4.118
NC_035080.1	79562455	.	A	T	.	.	MAF_INRAE=11.392;MAF_USDA=11.765
NC_035080.1	79562456	.	T	C	.	.	MAF_INRAE=36.709;MAF_USDA=3.279
NC_035080.1	79562506	.	C	T	.	.	MAF_INRAE=15.19;MAF_USDA=42.941
NC_035080.1	79562507	.	G	A	.	.	MAF_INRAE=26.582;MAF_USDA=14.118
NC_035080.1	79562554	.	T	A	.	.	MAF_USDA=21.739
NC_035080.1	79563032	.	T	G	.	.	MAF_INRAE=48.734;MAF_USDA=38.525
NC_035080.1	79563037	.	T	A	.	.	MAF_USDA=9.016
NC_035080.1	79563075	.	A	C	.	.	MAF_USDA=4.706
NC_035080.1	79563088	.	G	T	.	.	MAF_INRAE=8.333;MAF_USDA=6.471
NC_035080.1	79563090	.	T	A	.	.	MAF_INRAE=18.987;MAF_USDA=36.471
NC_035080.1	79563113	.	G	A	.	.	MAF_USDA=3.279
NC_035080.1	79563386	.	C	A	.	.	MAF_INRAE=24.684;MAF_USDA=12.353
NC_035080.1	79563407	.	C	T	.	.	MAF_INRAE=12.658;MAF_USDA=21.176
NC_035080.1	79563422	.	C	A	.	.	MAF_USDA=4.098
NC_035080.1	79563427	.	A	C	.	.	MAF_INRAE=9.167;MAF_USDA=6.471
NC_035080.1	79563474	.	A	G	.	.	MAF_INRAE=43.671;MAF_USDA=44.118
NC_035080.1	79563482	.	T	C	.	.	MAF_USDA=1.639
NC_035080.1	79563528	.	T	A	.	.	MAF_USDA=5.952
NC_035080.1	79563550	.	T	C	.	.	MAF_INRAE=7.5;MAF_USDA=8.333
NC_035080.1	79563551	.	G	C	.	.	MAF_INRAE=7.5;MAF_USDA=8.333
NC_035080.1	79563552	.	T	C	.	.	MAF_USDA=1.639
NC_035080.1	79563571	.	T	G	.	.	MAF_INRAE=44.937;MAF_USDA=43.529
NC_035080.1	79563634	.	C	A	.	.	MAF_USDA=2.459
NC_035080.1	79563719	.	G	T	.	.	MAF_INRAE=6.667;MAF_USDA=8.333
NC_035080.1	79563819	.	T	G	.	.	MAF_USDA=4.118
NC_035080.1	79563828	.	T	C	.	.	MAF_INRAE=31.646;MAF_USDA=34.706
NC_035080.1	79563831	.	T	A	.	.	MAF_INRAE=5.263;MAF_USDA=2.941
NC_035080.1	79563845	.	A	C	.	.	MAF_USDA=4.167
NC_035080.1	79563863	.	A	G	.	.	MAF_INRAE=31.646;MAF_USDA=35.294
NC_035080.1	79563915	.	G	C	.	.	MAF_USDA=5.294
NC_035080.1	79563950	.	A	G	.	.	MAF_INRAE=31.013;MAF_USDA=42.941
NC_035080.1	79563972	.	T	C	.	.	MAF_INRAE=9.167;MAF_USDA=12.5
NC_035080.1	79563999	.	A	T	.	.	MAF_USDA=1.639
NC_035080.1	79564008	.	A	T	.	.	MAF_INRAE=31.013;MAF_USDA=38.525
NC_035080.1	79564014	.	T	A	.	.	MAF_USDA=4.098
NC_035080.1	79564032	.	C	A	.	.	MAF_INRAE=31.013;MAF_USDA=40.0
NC_035080.1	79564049	.	C	A	.	.	MAF_USDA=2.459
NC_035080.1	79564140	.	C	T	.	.	MAF_USDA=1.639
NC_035080.1	79564215	.	G	A	.	.	MAF_INRAE=4.167;MAF_USDA=11.765
NC_035080.1	79564220	.	G	A	.	.	MAF_INRAE=9.167;MAF_USDA=5.882
NC_035080.1	79564330	.	G	A	.	.	MAF_INRAE=8.333;MAF_USDA=4.098
NC_035080.1	79564357	.	C	A	.	.	MAF_USDA=2.459
NC_035080.1	79564358	.	A	T	.	.	MAF_INRAE=6.962
NC_035080.1	79564420	.	A	G	.	.	MAF_USDA=1.639
NC_035080.1	79564435	.	G	A	.	.	MAF_USDA=1.639
NC_035080.1	79565208	.	A	G	.	.	MAF_INRAE=26.316;MAF_USDA=21.739
NC_035080.1	79565219	.	T	C	.	.	MAF_USDA=1.667
NC_035080.1	79565234	.	G	C	.	.	MAF_USDA=1.667
NC_035080.1	79565270	.	T	G	.	.	MAF_USDA=1.667
NC_035080.1	79565346	.	A	C	.	.	MAF_INRAE=5.263;MAF_USDA=4.918
NC_035080.1	79565367	.	G	A	.	.	MAF_USDA=1.639
NC_035080.1	79565368	.	G	T	.	.	MAF_INRAE=26.316;MAF_USDA=22.951
NC_035080.1	79565377	.	T	A	.	.	MAF_USDA=10.656
NC_035080.1	79565409	.	G	T	.	.	MAF_USDA=1.639
NC_035080.1	79565499	.	G	A	.	.	MAF_INRAE=4.43;MAF_USDA=7.377
NC_035080.1	79565510	.	T	C	.	.	MAF_USDA=9.016
NC_035080.1	79565522	.	C	G	.	.	MAF_USDA=1.639
NC_035080.1	79565648	.	A	C	.	.	MAF_INRAE=27.848;MAF_USDA=22.941
NC_035080.1	79565672	.	G	T	.	.	MAF_INRAE=45.57;MAF_USDA=34.118
NC_035080.1	79565673	.	T	G	.	.	MAF_INRAE=45.0;MAF_USDA=34.118
NC_035080.1	79565688	.	C	T	.	.	MAF_INRAE=44.937;MAF_USDA=33.529
NC_035080.1	79565725	.	G	A	.	.	MAF_INRAE=10.127;MAF_USDA=5.294
NC_035080.1	79565756	.	C	A	.	.	MAF_INRAE=4.167;MAF_USDA=2.083
NC_035080.1	79565790	.	T	C	.	.	MAF_USDA=14.583
NC_035080.1	79565803	.	G	C	.	.	MAF_USDA=5.294
NC_035080.1	79565819	.	C	T	.	.	MAF_USDA=3.279
NC_035080.1	79565842	.	A	G	.	.	MAF_USDA=1.639
NC_035080.1	79565850	.	A	C	.	.	MAF_INRAE=1.667;MAF_USDA=9.016
NC_035080.1	79565869	.	C	A	.	.	MAF_INRAE=46.835;MAF_USDA=42.941
NC_035080.1	79565895	.	A	G	.	.	MAF_USDA=4.706
NC_035080.1	79565938	.	T	A	.	.	MAF_USDA=1.639
NC_035080.1	79565956	.	A	G	.	.	MAF_USDA=2.459
NC_035080.1	79566033	.	A	T	.	.	MAF_USDA=1.639
NC_035080.1	79566043	.	T	A	.	.	MAF_USDA=4.706
NC_035080.1	79566044	.	C	T	.	.	MAF_USDA=1.639
NC_035080.1	79566098	.	C	G	.	.	MAF_USDA=1.639
NC_035080.1	79566121	.	T	G	.	.	MAF_INRAE=44.937;MAF_USDA=38.235
NC_035080.1	79566127	.	C	A	.	.	MAF_INRAE=27.215;MAF_USDA=4.098
NC_035080.1	79566149	.	A	G	.	.	MAF_USDA=1.639
NC_035080.1	79566169	.	T	C	.	.	MAF_INRAE=18.354;MAF_USDA=16.471
NC_035080.1	79566178	.	C	T	.	.	MAF_USDA=1.639
NC_035080.1	79566200	.	G	T	.	.	MAF_USDA=1.639
NC_035080.1	79566223	.	G	A	.	.	MAF_INRAE=5.263
NC_035080.1	79566234	.	C	T	.	.	MAF_USDA=6.471
NC_035080.1	79566258	.	C	T	.	.	MAF_USDA=1.639
NC_035080.1	79566292	.	G	A	.	.	MAF_USDA=10.656
NC_035080.1	79566300	.	T	C	.	.	MAF_USDA=4.918
NC_035080.1	79566307	.	G	A	.	.	MAF_INRAE=7.5;MAF_USDA=10.417
NC_035080.1	79566352	.	T	C	.	.	MAF_USDA=1.639
NC_035080.1	79566383	.	G	A	.	.	MAF_USDA=1.639
NC_035080.1	79566387	.	G	A	.	.	MAF_USDA=1.639
NC_035080.1	79566388	.	A	C	.	.	MAF_USDA=1.639
NC_035080.1	79566390	.	A	T	.	.	MAF_USDA=3.279
NC_035080.1	79566395	.	C	T	.	.	MAF_USDA=2.459
NC_035080.1	79566396	.	C	T	.	.	MAF_INRAE=8.333;MAF_USDA=3.529
NC_035080.1	79566427	.	C	A	.	.	MAF_USDA=1.639
NC_035080.1	79566455	.	G	A	.	.	MAF_INRAE=18.354;MAF_USDA=17.059
NC_035080.1	79566469	.	G	A	.	.	MAF_INRAE=6.962
NC_035080.1	79566471	.	C	T	.	.	MAF_USDA=1.765
NC_035080.1	79566473	.	T	C	.	.	MAF_USDA=1.639
NC_035080.1	79566474	.	C	A	.	.	MAF_USDA=4.918
NC_035080.1	79566486	.	C	T	.	.	MAF_USDA=1.639
NC_035080.1	79566492	.	C	A	.	.	MAF_INRAE=7.5;MAF_USDA=8.333
NC_035080.1	79566494	.	G	A	.	.	MAF_USDA=1.639
NC_035080.1	79566496	.	T	A	.	.	MAF_USDA=1.639
NC_035080.1	79566516	.	T	A	.	.	MAF_USDA=1.639
NC_035080.1	79566521	.	T	C	.	.	MAF_USDA=1.639
NC_035080.1	79566522	.	C	T	.	.	MAF_USDA=5.738
NC_035080.1	79566543	.	C	T	.	.	MAF_INRAE=13.924;MAF_USDA=9.412
NC_035080.1	79566549	.	A	T	.	.	MAF_USDA=10.0
NC_035080.1	79566558	.	G	A	.	.	MAF_USDA=2.459
NC_035080.1	79566587	.	T	C	.	.	MAF_INRAE=5.263;MAF_USDA=10.588
NC_035080.1	79566608	.	G	A	.	.	MAF_USDA=1.639
NC_035080.1	79566614	.	C	A	.	.	MAF_INRAE=17.5;MAF_USDA=6.471
NC_035080.1	79566633	.	T	C	.	.	MAF_INRAE=9.494;MAF_USDA=6.557
NC_035080.1	79566634	.	G	T	.	.	MAF_INRAE=14.557;MAF_USDA=8.824
NC_035080.1	79566639	.	C	T	.	.	MAF_USDA=5.738
NC_035080.1	79566648	.	G	A	.	.	MAF_INRAE=5.263;MAF_USDA=8.333
NC_035080.1	79566663	.	A	C	.	.	MAF_USDA=4.098
NC_035080.1	79566672	.	C	T	.	.	MAF_USDA=7.377
NC_035080.1	79566675	.	A	T	.	.	MAF_USDA=2.459
NC_035080.1	79566687	.	A	G	.	.	MAF_USDA=3.279
NC_035080.1	79566713	.	C	A	.	.	MAF_INRAE=4.43;MAF_USDA=5.294
NC_035080.1	79566725	.	A	T	.	.	MAF_USDA=2.459
NC_035080.1	79566735	.	A	C	.	.	MAF_INRAE=1.667;MAF_USDA=10.588
NC_035080.1	79566739	.	G	T	.	.	MAF_USDA=2.459
NC_035080.1	79566754	.	T	C	.	.	MAF_INRAE=26.582;MAF_USDA=4.118
NC_035080.1	79566758	.	C	G	.	.	MAF_USDA=8.197
NC_035080.1	79566774	.	G	A	.	.	MAF_USDA=2.459
NC_035080.1	79566794	.	C	A	.	.	MAF_USDA=11.475
NC_035080.1	79566796	.	C	T	.	.	MAF_USDA=8.197
NC_035080.1	79566797	.	T	G	.	.	MAF_INRAE=34.81;MAF_USDA=44.118
NC_035080.1	79566798	.	C	T	.	.	MAF_USDA=8.197
NC_035080.1	79566818	.	C	T	.	.	MAF_USDA=8.197
NC_035080.1	79566819	.	A	G	.	.	MAF_USDA=8.197
NC_035080.1	79566839	.	A	G	.	.	MAF_USDA=8.333
NC_035080.1	79566842	.	G	A	.	.	MAF_INRAE=7.5;MAF_USDA=2.941
NC_035080.1	79566852	.	G	T	.	.	MAF_USDA=8.197
NC_035080.1	79566860	.	T	C	.	.	MAF_INRAE=26.582;MAF_USDA=7.377
NC_035080.1	79566957	.	G	C	.	.	MAF_USDA=3.529
NC_035080.1	79566962	.	A	C	.	.	MAF_INRAE=7.5
NC_035080.1	79566963	.	T	C	.	.	MAF_USDA=6.471
NC_035080.1	79567014	.	G	A	.	.	MAF_USDA=6.471
NC_035080.1	79567052	.	C	G	.	.	MAF_USDA=1.639
NC_035080.1	79567057	.	G	A	.	.	MAF_INRAE=5.263;MAF_USDA=2.353
NC_035080.1	79567148	.	T	C	.	.	MAF_INRAE=8.861;MAF_USDA=11.765
NC_035080.1	79567150	.	A	C	.	.	MAF_INRAE=6.962
NC_035080.1	79567169	.	T	C	.	.	MAF_USDA=3.279
NC_035080.1	79567180	.	C	A	.	.	MAF_INRAE=3.333;MAF_USDA=9.412
NC_035080.1	79567191	.	A	G	.	.	MAF_USDA=3.279
NC_035080.1	79567206	.	A	G	.	.	MAF_USDA=3.279
NC_035080.1	79567208	.	C	T	.	.	MAF_USDA=3.279
NC_035080.1	79567211	.	T	G	.	.	MAF_USDA=3.279
NC_035080.1	79567215	.	A	T	.	.	MAF_USDA=1.639
NC_035080.1	79567237	.	G	A	.	.	MAF_INRAE=2.5;MAF_USDA=8.333
NC_035080.1	79567245	.	A	G	.	.	MAF_INRAE=2.5;MAF_USDA=9.167
NC_035080.1	79567342	.	C	T	.	.	MAF_INRAE=2.5;MAF_USDA=9.016
NC_035080.1	79567348	.	T	C	.	.	MAF_INRAE=9.494;MAF_USDA=10.588
NC_035080.1	79567414	.	C	T	.	.	MAF_INRAE=5.263
NC_035080.1	79567499	.	C	A	.	.	MAF_USDA=4.118
NC_035080.1	79567503	.	A	G	.	.	MAF_INRAE=36.076;MAF_USDA=24.706
NC_035080.1	79567511	.	G	A	.	.	MAF_INRAE=15.789
NC_035080.1	79567517	.	G	A	.	.	MAF_INRAE=9.167;MAF_USDA=18.824
NC_035080.1	79567566	.	T	A	.	.	MAF_INRAE=8.228;MAF_USDA=7.647
NC_035080.1	79567601	.	G	A	.	.	MAF_INRAE=2.5;MAF_USDA=7.377
NC_035080.1	79567602	.	A	C	.	.	MAF_INRAE=32.278;MAF_USDA=1.639
NC_035080.1	79567645	.	C	T	.	.	MAF_INRAE=5.263;MAF_USDA=5.738
NC_035080.1	79567656	.	C	T	.	.	MAF_USDA=1.639
NC_035080.1	79567671	.	C	T	.	.	MAF_INRAE=5.263;MAF_USDA=2.941
NC_035080.1	79567688	.	T	C	.	.	MAF_USDA=1.639
NC_035080.1	79567706	.	G	C	.	.	MAF_INRAE=5.263;MAF_USDA=3.529
NC_035080.1	79567708	.	C	T	.	.	MAF_USDA=5.738
NC_035080.1	79567709	.	G	A	.	.	MAF_USDA=2.459
NC_035080.1	79567725	.	C	T	.	.	MAF_INRAE=26.582
NC_035080.1	79567740	.	C	G	.	.	MAF_USDA=1.639
NC_035080.1	79567746	.	T	G	.	.	MAF_USDA=1.639
NC_035080.1	79567757	.	T	G	.	.	MAF_INRAE=1.667;MAF_USDA=9.836
NC_035080.1	79567764	.	C	A	.	.	MAF_USDA=3.279
NC_035080.1	79567805	.	T	C	.	.	MAF_INRAE=46.203;MAF_USDA=39.412
NC_035080.1	79567825	.	C	T	.	.	MAF_USDA=1.695
NC_035080.1	79567893	.	G	T	.	.	MAF_INRAE=42.105;MAF_USDA=45.833
NC_035080.1	79567899	.	G	A	.	.	MAF_INRAE=42.105;MAF_USDA=45.833
NC_035080.1	79567901	.	T	G	.	.	MAF_USDA=45.833
NC_035080.1	79567903	.	C	T	.	.	MAF_USDA=45.833
NC_035080.1	79567912	.	A	T	.	.	MAF_INRAE=42.105;MAF_USDA=41.071
NC_035080.1	79567916	.	G	A	.	.	MAF_INRAE=1.667;MAF_USDA=16.071
NC_035080.1	79567917	.	G	T	.	.	MAF_INRAE=5.263;MAF_USDA=6.548
NC_035080.1	79567979	.	G	A	.	.	MAF_INRAE=3.333;MAF_USDA=10.0
NC_035080.1	79567985	.	A	G	.	.	MAF_INRAE=46.203;MAF_USDA=41.765
NC_035080.1	79568038	.	C	T	.	.	MAF_USDA=4.098
NC_035080.1	79568039	.	G	A	.	.	MAF_USDA=1.639
NC_035080.1	79568059	.	A	G	.	.	MAF_INRAE=37.975;MAF_USDA=31.176
NC_035080.1	79568103	.	T	A	.	.	MAF_INRAE=34.177;MAF_USDA=13.529
NC_035080.1	79568119	.	T	G	.	.	MAF_INRAE=24.684;MAF_USDA=11.765
NC_035080.1	79568134	.	A	G	.	.	MAF_INRAE=18.987;MAF_USDA=31.176
NC_035080.1	79568137	.	G	A	.	.	MAF_USDA=5.294
NC_035080.1	79568147	.	T	C	.	.	MAF_INRAE=18.987;MAF_USDA=36.31
NC_035080.1	79568160	.	C	A	.	.	MAF_INRAE=11.392;MAF_USDA=13.69
NC_035080.1	79568161	.	G	A	.	.	MAF_INRAE=26.316;MAF_USDA=27.381
NC_035080.1	79568170	.	G	A	.	.	MAF_INRAE=33.544;MAF_USDA=25.595
NC_035080.1	79568176	.	G	C	.	.	MAF_INRAE=33.544;MAF_USDA=29.762
NC_035080.1	79568184	.	T	C	.	.	MAF_INRAE=32.911;MAF_USDA=28.571
NC_035080.1	79568199	.	T	A	.	.	MAF_INRAE=31.646;MAF_USDA=24.096
NC_035080.1	79568203	.	C	T	.	.	MAF_USDA=4.237
NC_035080.1	79568222	.	G	A	.	.	MAF_USDA=6.897
NC_035080.1	79568259	.	A	C	.	.	MAF_USDA=20.833
NC_035080.1	79568286	.	C	T	.	.	MAF_USDA=6.667
NC_035080.1	79568287	.	G	A	.	.	MAF_INRAE=5.263;MAF_USDA=6.548
NC_035080.1	79568300	.	A	G	.	.	MAF_USDA=12.5
NC_035080.1	79568302	.	T	C	.	.	MAF_INRAE=4.43;MAF_USDA=10.119
NC_035080.1	79568327	.	A	T	.	.	MAF_USDA=1.695
NC_035080.1	79568352	.	T	C	.	.	MAF_USDA=8.333
NC_035080.1	79568400	.	C	A	.	.	MAF_INRAE=6.667;MAF_USDA=17.857
NC_035080.1	79568417	.	C	T	.	.	MAF_USDA=2.976
NC_035080.1	79568428	.	C	T	.	.	MAF_USDA=5.833
NC_035080.1	79568429	.	G	A	.	.	MAF_USDA=10.119
NC_035080.1	79568437	.	A	C	.	.	MAF_USDA=39.583
NC_035080.1	79568442	.	A	C	.	.	MAF_USDA=5.833
NC_035080.1	79568455	.	T	A	.	.	MAF_USDA=18.75
NC_035080.1	79568473	.	T	G	.	.	MAF_INRAE=9.167;MAF_USDA=7.059
NC_035080.1	79568474	.	G	T	.	.	MAF_INRAE=5.263
NC_035080.1	79568478	.	T	A	.	.	MAF_USDA=2.459
NC_035080.1	79568491	.	C	T	.	.	MAF_USDA=5.738
NC_035080.1	79568506	.	T	C	.	.	MAF_INRAE=32.911;MAF_USDA=4.167
NC_035080.1	79568562	.	A	C	.	.	MAF_USDA=2.459
NC_035080.1	79568581	.	T	C	.	.	MAF_USDA=5.882
NC_035080.1	79568585	.	T	G	.	.	MAF_INRAE=46.203;MAF_USDA=46.471
NC_035080.1	79568599	.	T	C	.	.	MAF_USDA=5.738
NC_035080.1	79568608	.	G	T	.	.	MAF_USDA=8.197
NC_035080.1	79568611	.	T	C	.	.	MAF_INRAE=11.392;MAF_USDA=21.176
NC_035080.1	79568641	.	C	T	.	.	MAF_INRAE=11.392;MAF_USDA=17.059
NC_035080.1	79568669	.	A	G	.	.	MAF_INRAE=15.789;MAF_USDA=3.529
NC_035080.1	79568703	.	G	A	.	.	MAF_USDA=10.0
NC_035080.1	79568745	.	C	G	.	.	MAF_INRAE=5.263
NC_035080.1	79568762	.	A	G	.	.	MAF_INRAE=12.658;MAF_USDA=11.176
NC_035080.1	79568773	.	G	A	.	.	MAF_INRAE=15.789;MAF_USDA=22.941
NC_035080.1	79568781	.	C	A	.	.	MAF_INRAE=34.177;MAF_USDA=48.824
NC_035080.1	79568814	.	C	A	.	.	MAF_USDA=2.459
NC_035080.1	79568884	.	C	T	.	.	MAF_INRAE=15.789;MAF_USDA=17.647
NC_035080.1	79568926	.	G	A	.	.	MAF_USDA=30.588
NC_035080.1	79568940	.	C	T	.	.	MAF_USDA=28.235
NC_035080.1	79568957	.	A	G	.	.	MAF_USDA=3.529
NC_035080.1	79568971	.	T	C	.	.	MAF_USDA=3.279
NC_035080.1	79568976	.	A	T	.	.	MAF_USDA=2.459
NC_035080.1	79569007	.	A	T	.	.	MAF_USDA=6.557
NC_035080.1	79569023	.	C	T	.	.	MAF_INRAE=5.263;MAF_USDA=1.639
NC_035080.1	79569025	.	G	A	.	.	MAF_USDA=8.824
NC_035080.1	79569062	.	A	G	.	.	MAF_INRAE=6.667
NC_035080.1	79569074	.	A	T	.	.	MAF_INRAE=26.582
NC_035080.1	79569156	.	T	G	.	.	MAF_USDA=8.333
NC_035080.1	79569168	.	C	A	.	.	MAF_INRAE=7.5
NC_035080.1	79569169	.	A	G	.	.	MAF_USDA=3.279
NC_035080.1	79569170	.	T	G	.	.	MAF_INRAE=25.316;MAF_USDA=11.765
NC_035080.1	79569192	.	C	T	.	.	MAF_INRAE=27.215;MAF_USDA=6.557
NC_035080.1	79569210	.	A	T	.	.	MAF_INRAE=2.5
NC_035080.1	79569235	.	A	C	.	.	MAF_INRAE=9.167;MAF_USDA=5.294
NC_035080.1	79569237	.	T	C	.	.	MAF_INRAE=34.81;MAF_USDA=13.529
NC_035080.1	79569257	.	G	T	.	.	MAF_USDA=47.917
NC_035080.1	79569279	.	C	T	.	.	MAF_INRAE=11.392;MAF_USDA=13.529
NC_035080.1	79569285	.	G	T	.	.	MAF_INRAE=12.658;MAF_USDA=12.941
NC_035080.1	79569332	.	G	T	.	.	MAF_INRAE=18.987
NC_035080.1	79569356	.	C	A	.	.	MAF_USDA=12.941
NC_035080.1	79569383	.	A	C	.	.	MAF_USDA=10.0
NC_035080.1	79569390	.	C	A	.	.	MAF_USDA=3.529
NC_035080.1	79569395	.	G	A	.	.	MAF_USDA=1.639
NC_035080.1	79569417	.	C	A	.	.	MAF_USDA=48.824
NC_035080.1	79569426	.	A	G	.	.	MAF_USDA=29.167
NC_035080.1	79569431	.	A	T	.	.	MAF_USDA=10.0
NC_035080.1	79569436	.	T	G	.	.	MAF_USDA=6.25
NC_035080.1	79569461	.	T	C	.	.	MAF_USDA=12.048
NC_035080.1	79569465	.	T	A	.	.	MAF_USDA=10.417
NC_035080.1	79569469	.	C	A	.	.	MAF_USDA=10.417
NC_035080.1	79570482	.	C	A	.	.	MAF_USDA=14.583
NC_035080.1	79570501	.	T	G	.	.	MAF_USDA=7.759
NC_035080.1	79570505	.	C	A	.	.	MAF_USDA=4.31
NC_035080.1	79570528	.	C	A	.	.	MAF_USDA=49.412
NC_035080.1	79570609	.	G	A	.	.	MAF_USDA=5.738
NC_035080.1	79570625	.	A	G	.	.	MAF_USDA=5.738
NC_035080.1	79570656	.	C	T	.	.	MAF_INRAE=5.833;MAF_USDA=2.459
NC_035080.1	79570664	.	T	A	.	.	MAF_INRAE=5.263;MAF_USDA=4.098
NC_035080.1	79570666	.	G	A	.	.	MAF_USDA=4.118
NC_035080.1	79570674	.	T	C	.	.	MAF_INRAE=5.696;MAF_USDA=14.706
NC_035080.1	79570677	.	T	C	.	.	MAF_INRAE=5.263;MAF_USDA=2.941
NC_035080.1	79570698	.	C	T	.	.	MAF_INRAE=1.667
NC_035080.1	79570699	.	A	G	.	.	MAF_INRAE=12.658;MAF_USDA=10.588
NC_035080.1	79570726	.	A	T	.	.	MAF_INRAE=12.658;MAF_USDA=10.0
NC_035080.1	79570774	.	C	T	.	.	MAF_INRAE=7.5
NC_035080.1	79570797	.	T	C	.	.	MAF_USDA=2.459
NC_035080.1	79570882	.	A	G	.	.	MAF_USDA=1.639
NC_035080.1	79570908	.	A	C	.	.	MAF_INRAE=2.5
NC_035080.1	79570916	.	C	T	.	.	MAF_INRAE=13.924;MAF_USDA=12.941
NC_035080.1	79570929	.	G	A	.	.	MAF_USDA=1.639
NC_035080.1	79570952	.	T	A	.	.	MAF_USDA=10.656
NC_035080.1	79570957	.	C	G	.	.	MAF_INRAE=10.127;MAF_USDA=6.557
NC_035080.1	79570986	.	A	T	.	.	MAF_USDA=3.279
NC_035080.1	79571000	.	A	C	.	.	MAF_INRAE=5.263
NC_035080.1	79571010	.	C	T	.	.	MAF_USDA=4.706
NC_035080.1	79571018	.	A	C	.	.	MAF_INRAE=12.658;MAF_USDA=10.0
NC_035080.1	79571050	.	T	C	.	.	MAF_USDA=1.639
NC_035080.1	79571055	.	T	C	.	.	MAF_INRAE=5.263;MAF_USDA=5.294
NC_035080.1	79571075	.	A	T	.	.	MAF_INRAE=33.544;MAF_USDA=17.647
NC_035080.1	79571112	.	T	G	.	.	MAF_INRAE=5.696;MAF_USDA=14.706
NC_035080.1	79571167	.	A	G	.	.	MAF_USDA=1.639
NC_035080.1	79571183	.	G	C	.	.	MAF_INRAE=5.263;MAF_USDA=5.294
NC_035080.1	79571265	.	T	G	.	.	MAF_USDA=5.738
NC_035080.1	79571266	.	G	C	.	.	MAF_USDA=4.918
NC_035080.1	79571297	.	G	A	.	.	MAF_USDA=4.098
NC_035080.1	79571301	.	T	G	.	.	MAF_USDA=4.098
NC_035080.1	79571318	.	C	A	.	.	MAF_USDA=13.934
NC_035080.1	79571325	.	C	T	.	.	MAF_USDA=6.557
NC_035080.1	79571327	.	G	T	.	.	MAF_INRAE=7.5
NC_035080.1	79571329	.	C	A	.	.	MAF_INRAE=11.392;MAF_USDA=24.706
NC_035080.1	79571330	.	C	T	.	.	MAF_USDA=13.115
NC_035080.1	79571341	.	G	A	.	.	MAF_INRAE=6.962;MAF_USDA=12.353
NC_035080.1	79571348	.	A	G	.	.	MAF_USDA=12.295
NC_035080.1	79571352	.	G	A	.	.	MAF_USDA=13.934
NC_035080.1	79571364	.	T	C	.	.	MAF_USDA=10.656
NC_035080.1	79571365	.	C	T	.	.	MAF_USDA=14.706
NC_035080.1	79571376	.	T	A	.	.	MAF_USDA=15.882
NC_035080.1	79571396	.	A	C	.	.	MAF_USDA=13.529
NC_035080.1	79571401	.	G	A	.	.	MAF_USDA=13.095
NC_035080.1	79571403	.	G	A	.	.	MAF_USDA=13.69
NC_035080.1	79571407	.	G	A	.	.	MAF_USDA=13.095
NC_035080.1	79571418	.	C	A	.	.	MAF_USDA=7.5
NC_035080.1	79571420	.	A	C	.	.	MAF_USDA=7.5
NC_035080.1	79571423	.	G	T	.	.	MAF_USDA=13.333
NC_035080.1	79571433	.	T	A	.	.	MAF_USDA=13.934
NC_035080.1	79571434	.	T	G	.	.	MAF_USDA=13.934
NC_035080.1	79571442	.	T	G	.	.	MAF_USDA=15.574
NC_035080.1	79571447	.	G	T	.	.	MAF_USDA=15.574
NC_035080.1	79571455	.	C	T	.	.	MAF_INRAE=25.949;MAF_USDA=4.706
NC_035080.1	79571460	.	C	G	.	.	MAF_USDA=14.754
NC_035080.1	79571464	.	G	A	.	.	MAF_USDA=14.754
NC_035080.1	79571489	.	G	T	.	.	MAF_INRAE=5.263;MAF_USDA=3.529
NC_035080.1	79571546	.	G	A	.	.	MAF_INRAE=11.392;MAF_USDA=15.294
NC_035080.1	79571557	.	A	G	.	.	MAF_INRAE=32.911;MAF_USDA=35.294
NC_035080.1	79571569	.	A	G	.	.	MAF_INRAE=11.392;MAF_USDA=15.294
NC_035080.1	79571570	.	G	T	.	.	MAF_INRAE=10.0;MAF_USDA=16.667
NC_035080.1	79571626	.	G	A	.	.	MAF_INRAE=11.392;MAF_USDA=15.294
NC_035080.1	79571660	.	C	A	.	.	MAF_INRAE=9.167
NC_035080.1	79571666	.	C	T	.	.	MAF_USDA=4.918
NC_035080.1	79571674	.	A	C	.	.	MAF_INRAE=18.354;MAF_USDA=24.706
NC_035080.1	79571735	.	T	C	.	.	MAF_USDA=5.738
NC_035080.1	79571806	.	C	T	.	.	MAF_INRAE=18.987;MAF_USDA=25.294
NC_035080.1	79571834	.	G	A	.	.	MAF_INRAE=18.354;MAF_USDA=25.882
NC_035080.1	79571836	.	T	C	.	.	MAF_INRAE=15.833;MAF_USDA=26.471
NC_035080.1	79571852	.	C	A	.	.	MAF_INRAE=18.354;MAF_USDA=27.647
NC_035080.1	79571854	.	T	C	.	.	MAF_INRAE=7.5
NC_035080.1	79571874	.	T	A	.	.	MAF_USDA=5.738
NC_035080.1	79571885	.	T	G	.	.	MAF_INRAE=6.962;MAF_USDA=11.176
NC_035080.1	79571898	.	T	G	.	.	MAF_INRAE=6.962;MAF_USDA=10.588
NC_035080.1	79572005	.	A	G	.	.	MAF_USDA=3.279
NC_035080.1	79572011	.	G	T	.	.	MAF_INRAE=6.962
NC_035080.1	79572060	.	C	T	.	.	MAF_INRAE=5.263;MAF_USDA=6.557
NC_035080.1	79572185	.	A	G	.	.	MAF_USDA=2.459
NC_035080.1	79572266	.	G	C	.	.	MAF_USDA=8.333
NC_035080.1	79572290	.	G	A	.	.	MAF_USDA=4.706
NC_035080.1	79572304	.	G	A	.	.	MAF_INRAE=1.667;MAF_USDA=3.279
NC_035080.1	79572322	.	A	C	.	.	MAF_INRAE=3.165;MAF_USDA=2.459
NC_035080.1	79572331	.	A	G	.	.	MAF_USDA=4.918
NC_035080.1	79572367	.	C	T	.	.	MAF_INRAE=5.263;MAF_USDA=4.918
NC_035080.1	79572395	.	A	C	.	.	MAF_INRAE=8.861;MAF_USDA=16.471
NC_035080.1	79572443	.	C	G	.	.	MAF_INRAE=18.354;MAF_USDA=24.118
NC_035080.1	79572491	.	G	C	.	.	MAF_INRAE=30.38;MAF_USDA=28.235
NC_035080.1	79572501	.	G	A	.	.	MAF_INRAE=18.354;MAF_USDA=21.765
NC_035080.1	79572510	.	A	C	.	.	MAF_USDA=1.639
NC_035080.1	79572544	.	G	A	.	.	MAF_USDA=1.639
NC_035080.1	79572573	.	A	C	.	.	MAF_USDA=14.583
NC_035080.1	79572586	.	C	T	.	.	MAF_USDA=1.639
NC_035080.1	79572596	.	A	T	.	.	MAF_INRAE=7.5;MAF_USDA=8.333
NC_035080.1	79572598	.	G	T	.	.	MAF_USDA=9.016
NC_035080.1	79572615	.	A	G	.	.	MAF_INRAE=5.263;MAF_USDA=3.279
NC_035080.1	79572625	.	G	A	.	.	MAF_INRAE=5.263;MAF_USDA=3.279
NC_035080.1	79572661	.	C	T	.	.	MAF_USDA=1.639
NC_035080.1	79572688	.	A	G	.	.	MAF_USDA=1.639
NC_035080.1	79572704	.	T	A	.	.	MAF_INRAE=5.263;MAF_USDA=3.529
NC_035080.1	79572724	.	C	T	.	.	MAF_INRAE=7.5;MAF_USDA=1.639
NC_035080.1	79572739	.	G	C	.	.	MAF_INRAE=6.962;MAF_USDA=16.471
NC_035080.1	79572756	.	G	A	.	.	MAF_INRAE=3.165;MAF_USDA=2.459
NC_035080.1	79572786	.	A	C	.	.	MAF_INRAE=43.038;MAF_USDA=29.412
NC_035080.1	79572833	.	G	C	.	.	MAF_INRAE=5.263;MAF_USDA=3.279
NC_035080.1	79572850	.	A	G	.	.	MAF_INRAE=10.526
NC_035080.1	79572863	.	A	G	.	.	MAF_USDA=1.667
NC_035080.1	79572894	.	G	A	.	.	MAF_INRAE=47.368;MAF_USDA=35.882
NC_035080.1	79572902	.	G	A	.	.	MAF_USDA=2.5
NC_035080.1	79572924	.	C	A	.	.	MAF_USDA=36.905
NC_035080.1	79572928	.	T	A	.	.	MAF_USDA=4.098
NC_035080.1	79573016	.	G	A	.	.	MAF_USDA=4.167
NC_035080.1	79575082	.	C	A	.	.	MAF_USDA=38.235
NC_035080.1	79575113	.	C	A	.	.	MAF_USDA=2.5
NC_035080.1	79575122	.	C	T	.	.	MAF_USDA=16.393
NC_035080.1	79575341	.	T	G	.	.	MAF_INRAE=49.367;MAF_USDA=46.471
NC_035080.1	79575403	.	A	G	.	.	MAF_USDA=31.25
NC_035080.1	79575456	.	A	G	.	.	MAF_USDA=3.279
NC_035080.1	79575465	.	T	G	.	.	MAF_USDA=11.176
NC_035080.1	79575507	.	A	T	.	.	MAF_USDA=2.459
NC_035080.1	79575510	.	G	C	.	.	MAF_USDA=2.459
NC_035080.1	79575528	.	G	A	.	.	MAF_USDA=2.459
NC_035080.1	79575541	.	T	C	.	.	MAF_USDA=1.639
NC_035080.1	79575554	.	G	A	.	.	MAF_USDA=7.059
NC_035080.1	79575559	.	A	T	.	.	MAF_USDA=8.235
NC_035080.1	79575562	.	G	C	.	.	MAF_USDA=3.279
NC_035080.1	79575580	.	G	A	.	.	MAF_INRAE=26.316
NC_035080.1	79575588	.	G	A	.	.	MAF_INRAE=5.263
NC_035080.1	79575611	.	A	T	.	.	MAF_INRAE=10.526
NC_035080.1	79577425	.	T	A	.	.	MAF_USDA=3.448
NC_035080.1	79577515	.	T	A	.	.	MAF_USDA=41.667
NC_035080.1	79577516	.	T	C	.	.	MAF_USDA=25.0
NC_035080.1	79577525	.	C	T	.	.	MAF_USDA=27.083
NC_035080.1	79577574	.	C	T	.	.	MAF_INRAE=3.333
NC_035080.1	79577575	.	C	T	.	.	MAF_INRAE=3.333
NC_035080.1	79577614	.	T	C	.	.	MAF_INRAE=2.632
NC_035080.1	79577663	.	C	T	.	.	MAF_USDA=6.25
NC_035080.1	79577680	.	G	A	.	.	MAF_INRAE=5.696;MAF_USDA=13.529
NC_035080.1	79577738	.	G	T	.	.	MAF_INRAE=5.263;MAF_USDA=10.588
NC_035080.1	79577755	.	G	T	.	.	MAF_INRAE=5.833;MAF_USDA=2.459
NC_035080.1	79577772	.	T	C	.	.	MAF_USDA=2.459
NC_035080.1	79577880	.	C	A	.	.	MAF_USDA=2.459
NC_035080.1	79577899	.	C	A	.	.	MAF_INRAE=5.696;MAF_USDA=8.824
NC_035080.1	79577941	.	C	A	.	.	MAF_USDA=1.639
NC_035080.1	79578010	.	G	T	.	.	MAF_USDA=3.279
NC_035080.1	79578054	.	A	C	.	.	MAF_USDA=49.412
NC_035080.1	79578071	.	C	T	.	.	MAF_USDA=13.529
NC_035080.1	79578083	.	A	G	.	.	MAF_USDA=2.459
NC_035080.1	79578085	.	C	A	.	.	MAF_USDA=2.459
NC_035080.1	79578116	.	G	A	.	.	MAF_INRAE=2.5
NC_035080.1	79578117	.	C	T	.	.	MAF_USDA=18.75
NC_035080.1	79578251	.	T	C	.	.	MAF_USDA=45.882
NC_035080.1	79578278	.	A	G	.	.	MAF_USDA=10.656
NC_035080.1	79578296	.	G	A	.	.	MAF_USDA=6.471
NC_035080.1	79578339	.	T	C	.	.	MAF_USDA=35.417
NC_035080.1	79578356	.	A	G	.	.	MAF_USDA=16.667
NC_035080.1	79578416	.	A	G	.	.	MAF_USDA=4.167
NC_035080.1	79578438	.	A	G	.	.	MAF_USDA=11.176
NC_035080.1	79578447	.	A	T	.	.	MAF_USDA=12.353
NC_035080.1	79578452	.	A	T	.	.	MAF_INRAE=10.526;MAF_USDA=10.0
NC_035080.1	79578476	.	G	A	.	.	MAF_USDA=16.667
NC_035080.1	79578498	.	G	A	.	.	MAF_USDA=14.583
NC_035080.1	79578510	.	A	T	.	.	MAF_USDA=1.639
NC_035080.1	79578518	.	C	G	.	.	MAF_USDA=20.833
NC_035080.1	79578536	.	A	G	.	.	MAF_USDA=4.167
NC_035080.1	79578538	.	T	A	.	.	MAF_INRAE=5.263;MAF_USDA=22.917
NC_035080.1	79578619	.	T	C	.	.	MAF_INRAE=36.076;MAF_USDA=48.235
NC_035080.1	79578638	.	T	C	.	.	MAF_USDA=4.098
NC_035080.1	79578659	.	A	G	.	.	MAF_INRAE=16.456;MAF_USDA=41.765
NC_035080.1	79578670	.	A	T	.	.	MAF_INRAE=19.62;MAF_USDA=18.235
NC_035080.1	79578714	.	T	A	.	.	MAF_INRAE=15.789;MAF_USDA=37.5
NC_035080.1	79578715	.	G	A	.	.	MAF_INRAE=16.667;MAF_USDA=26.471
NC_035080.1	79578721	.	G	A	.	.	MAF_INRAE=26.582;MAF_USDA=1.639
NC_035080.1	79578743	.	A	G	.	.	MAF_INRAE=8.228;MAF_USDA=11.475
NC_035080.1	79578830	.	A	T	.	.	MAF_USDA=2.459
NC_035080.1	79578831	.	C	A	.	.	MAF_USDA=2.459
NC_035080.1	79578927	.	A	T	.	.	MAF_USDA=2.083
NC_035080.1	79578931	.	G	T	.	.	MAF_INRAE=7.5
NC_035080.1	79579063	.	A	C	.	.	MAF_USDA=11.475
NC_035080.1	79579069	.	C	A	.	.	MAF_USDA=12.295
NC_035080.1	79579082	.	A	T	.	.	MAF_USDA=11.475
NC_035080.1	79579096	.	G	C	.	.	MAF_USDA=16.393
NC_035080.1	79579129	.	C	T	.	.	MAF_USDA=13.115
NC_035080.1	79579136	.	T	C	.	.	MAF_INRAE=1.667
NC_035080.1	79579155	.	C	A	.	.	MAF_USDA=1.639
NC_035080.1	79579174	.	T	C	.	.	MAF_USDA=8.197
NC_035080.1	79579186	.	C	T	.	.	MAF_INRAE=28.333
NC_035080.1	79579189	.	T	G	.	.	MAF_INRAE=20.0
NC_035080.1	79579200	.	C	A	.	.	MAF_INRAE=45.833
NC_035080.1	79579205	.	A	G	.	.	MAF_INRAE=5.833
NC_035080.1	79579229	.	C	A	.	.	MAF_INRAE=2.632
NC_035080.1	79579234	.	A	G	.	.	MAF_INRAE=3.333
NC_035080.1	79579240	.	C	G	.	.	MAF_INRAE=3.333
NC_035080.1	79579258	.	A	G	.	.	MAF_USDA=6.557
NC_035080.1	79579260	.	A	G	.	.	MAF_USDA=15.882
NC_035080.1	79579273	.	A	C	.	.	MAF_USDA=4.918
NC_035080.1	79579301	.	C	A	.	.	MAF_USDA=5.294
NC_035080.1	79579306	.	A	G	.	.	MAF_USDA=3.529
NC_035080.1	79579320	.	G	A	.	.	MAF_INRAE=1.667
NC_035080.1	79579321	.	T	G	.	.	MAF_USDA=15.574
NC_035080.1	79579333	.	C	G	.	.	MAF_INRAE=1.667;MAF_USDA=11.475
NC_035080.1	79579342	.	G	A	.	.	MAF_USDA=14.167
NC_035080.1	79579344	.	C	A	.	.	MAF_USDA=19.167
NC_035080.1	79579350	.	A	G	.	.	MAF_USDA=4.167
NC_035080.1	79579362	.	G	A	.	.	MAF_USDA=2.459
NC_035080.1	79579368	.	G	A	.	.	MAF_USDA=8.197
NC_035080.1	79579369	.	T	A	.	.	MAF_INRAE=8.333
NC_035080.1	79579381	.	T	C	.	.	MAF_USDA=10.417
NC_035080.1	79579388	.	A	T	.	.	MAF_INRAE=27.215;MAF_USDA=13.529
NC_035080.1	79579411	.	A	C	.	.	MAF_USDA=8.333
NC_035080.1	79579412	.	T	G	.	.	MAF_INRAE=2.5;MAF_USDA=7.059
NC_035080.1	79579415	.	C	A	.	.	MAF_INRAE=9.167;MAF_USDA=14.583
NC_035080.1	79579416	.	G	A	.	.	MAF_INRAE=11.667;MAF_USDA=37.5
NC_035080.1	79579418	.	T	G	.	.	MAF_INRAE=9.167;MAF_USDA=8.333
NC_035080.1	79579437	.	A	T	.	.	MAF_INRAE=6.667
NC_035080.1	79579681	.	C	A	.	.	MAF_INRAE=2.632
NC_035080.1	79579791	.	G	C	.	.	MAF_USDA=18.75
NC_035080.1	79581483	.	C	A	.	.	MAF_USDA=33.333
NC_035080.1	79581507	.	C	T	.	.	MAF_USDA=8.333
NC_035080.1	79581569	.	C	A	.	.	MAF_USDA=12.941
NC_035080.1	79581634	.	G	A	.	.	MAF_USDA=29.167
NC_035080.1	79581701	.	G	T	.	.	MAF_USDA=1.639
NC_035080.1	79581704	.	T	C	.	.	MAF_USDA=11.475
NC_035080.1	79581712	.	A	G	.	.	MAF_USDA=9.836
NC_035080.1	79581763	.	A	G	.	.	MAF_USDA=41.304
NC_035080.1	79581794	.	G	C	.	.	MAF_USDA=2.174
NC_035080.1	79581800	.	G	A	.	.	MAF_USDA=28.261
NC_035080.1	79581819	.	G	C	.	.	MAF_USDA=30.435
NC_035080.1	79581850	.	G	T	.	.	MAF_USDA=25.0
NC_035080.1	79581871	.	T	C	.	.	MAF_USDA=26.19
NC_035080.1	79581890	.	C	A	.	.	MAF_USDA=3.333
NC_035080.1	79581896	.	G	T	.	.	MAF_USDA=26.19
NC_035080.1	79581916	.	C	T	.	.	MAF_USDA=5.357
NC_035080.1	79581932	.	A	G	.	.	MAF_INRAE=37.5;MAF_USDA=48.214
NC_035080.1	79581966	.	A	G	.	.	MAF_INRAE=8.333
NC_035080.1	79581973	.	G	A	.	.	MAF_INRAE=8.333
NC_035080.1	79581980	.	A	G	.	.	MAF_INRAE=37.5;MAF_USDA=39.881
NC_035080.1	79582021	.	C	T	.	.	MAF_USDA=4.167
NC_035080.1	79582023	.	G	A	.	.	MAF_USDA=1.667
NC_035080.1	79582157	.	T	A	.	.	MAF_USDA=15.217
NC_035080.1	79582170	.	A	G	.	.	MAF_USDA=39.13
NC_035080.1	79582187	.	T	G	.	.	MAF_USDA=2.174
NC_035080.1	79582296	.	A	G	.	.	MAF_USDA=13.043
NC_035080.1	79582335	.	T	G	.	.	MAF_USDA=34.783
NC_035080.1	79582352	.	T	G	.	.	MAF_USDA=13.043
NC_035080.1	79582362	.	T	C	.	.	MAF_USDA=14.583
NC_035080.1	79582371	.	T	C	.	.	MAF_USDA=16.667
NC_035080.1	79583535	.	C	T	.	.	MAF_INRAE=15.789;MAF_USDA=25.0
NC_035080.1	79583545	.	G	T	.	.	MAF_INRAE=1.667;MAF_USDA=20.833
NC_035080.1	79583595	.	C	T	.	.	MAF_USDA=1.695
NC_035080.1	79583596	.	G	A	.	.	MAF_INRAE=29.747;MAF_USDA=37.5
NC_035080.1	79583704	.	T	A	.	.	MAF_INRAE=24.051;MAF_USDA=19.412
NC_035080.1	79583727	.	G	T	.	.	MAF_USDA=4.706
NC_035080.1	79583792	.	G	A	.	.	MAF_USDA=4.098
NC_035080.1	79583843	.	C	T	.	.	MAF_INRAE=33.544;MAF_USDA=43.529
NC_035080.1	79583922	.	C	T	.	.	MAF_INRAE=10.526;MAF_USDA=8.235
NC_035080.1	79583930	.	A	C	.	.	MAF_USDA=8.333
NC_035080.1	79583934	.	A	T	.	.	MAF_USDA=8.333
NC_035080.1	79583936	.	T	C	.	.	MAF_USDA=45.882
NC_035080.1	79583962	.	G	T	.	.	MAF_USDA=43.529
NC_035080.1	79583977	.	G	A	.	.	MAF_USDA=1.639
NC_035080.1	79583980	.	A	G	.	.	MAF_USDA=1.639
NC_035080.1	79583983	.	G	A	.	.	MAF_INRAE=15.789;MAF_USDA=13.529
NC_035080.1	79584030	.	A	T	.	.	MAF_INRAE=5.263;MAF_USDA=3.529
NC_035080.1	79584038	.	A	G	.	.	MAF_USDA=37.5
NC_035080.1	79584051	.	A	T	.	.	MAF_USDA=10.417
NC_035080.1	79584055	.	C	A	.	.	MAF_USDA=29.167
NC_035080.1	79584058	.	C	T	.	.	MAF_USDA=5.357
NC_035080.1	79584059	.	A	G	.	.	MAF_USDA=47.024
NC_035080.1	79584182	.	A	G	.	.	MAF_USDA=7.377
NC_035080.1	79584199	.	C	A	.	.	MAF_USDA=46.471
NC_035080.1	79584203	.	A	G	.	.	MAF_USDA=50.0
NC_035080.1	79584279	.	T	C	.	.	MAF_USDA=5.738
NC_035080.1	79584310	.	T	C	.	.	MAF_USDA=33.333
NC_035080.1	79584315	.	C	T	.	.	MAF_USDA=3.279
NC_035080.1	79584342	.	C	A	.	.	MAF_USDA=47.647
NC_035080.1	79584409	.	C	T	.	.	MAF_USDA=45.882
NC_035080.1	79584429	.	T	G	.	.	MAF_INRAE=6.962;MAF_USDA=4.098
NC_035080.1	79584434	.	C	A	.	.	MAF_USDA=12.941
NC_035080.1	79584437	.	T	A	.	.	MAF_USDA=8.333
NC_035080.1	79584438	.	T	G	.	.	MAF_USDA=45.294
NC_035080.1	79584479	.	C	A	.	.	MAF_USDA=7.059
NC_035080.1	79584531	.	G	T	.	.	MAF_INRAE=34.81;MAF_USDA=41.176
NC_035080.1	79584554	.	A	C	.	.	MAF_INRAE=34.81;MAF_USDA=42.353
NC_035080.1	79584563	.	T	C	.	.	MAF_USDA=5.738
NC_035080.1	79584591	.	G	T	.	.	MAF_USDA=1.639
NC_035080.1	79584660	.	C	T	.	.	MAF_USDA=1.639
NC_035080.1	79584679	.	C	T	.	.	MAF_INRAE=13.924;MAF_USDA=44.643
NC_035080.1	79584684	.	A	C	.	.	MAF_INRAE=5.696
NC_035080.1	79584746	.	T	A	.	.	MAF_INRAE=10.127;MAF_USDA=4.167
NC_035080.1	79584752	.	T	A	.	.	MAF_INRAE=13.291;MAF_USDA=45.238
NC_035080.1	79584764	.	G	A	.	.	MAF_INRAE=5.263;MAF_USDA=2.5
NC_035080.1	79584818	.	G	T	.	.	MAF_INRAE=5.263;MAF_USDA=3.279
NC_035080.1	79584849	.	G	T	.	.	MAF_USDA=7.377
NC_035080.1	79584875	.	A	G	.	.	MAF_INRAE=13.291;MAF_USDA=45.882
NC_035080.1	79584909	.	G	A	.	.	MAF_INRAE=24.684;MAF_USDA=20.0
NC_035080.1	79584925	.	C	A	.	.	MAF_INRAE=13.924;MAF_USDA=45.294
NC_035080.1	79584931	.	T	C	.	.	MAF_INRAE=11.667
NC_035080.1	79584980	.	G	A	.	.	MAF_INRAE=1.667;MAF_USDA=11.176
NC_035080.1	79584981	.	T	A	.	.	MAF_INRAE=13.924;MAF_USDA=45.294
NC_035080.1	79585020	.	A	G	.	.	MAF_INRAE=5.263;MAF_USDA=3.529
NC_035080.1	79585085	.	A	T	.	.	MAF_INRAE=7.5;MAF_USDA=8.333
NC_035080.1	79585099	.	C	T	.	.	MAF_USDA=8.333
NC_035080.1	79585110	.	G	A	.	.	MAF_INRAE=5.696;MAF_USDA=3.279
NC_035080.1	79585219	.	C	T	.	.	MAF_INRAE=13.924;MAF_USDA=46.471
NC_035080.1	79585280	.	G	A	.	.	MAF_INRAE=7.5;MAF_USDA=8.333
NC_035080.1	79585468	.	C	T	.	.	MAF_INRAE=10.526
NC_035080.1	79585482	.	G	A	.	.	MAF_INRAE=25.316;MAF_USDA=47.647
NC_035080.1	79585489	.	C	A	.	.	MAF_INRAE=8.228;MAF_USDA=7.059
NC_035080.1	79585539	.	G	A	.	.	MAF_INRAE=20.886;MAF_USDA=49.412
NC_035080.1	79585555	.	T	C	.	.	MAF_INRAE=20.886;MAF_USDA=45.833
NC_035080.1	79585679	.	T	C	.	.	MAF_INRAE=1.667
NC_035080.1	79585723	.	G	T	.	.	MAF_USDA=1.639
NC_035080.1	79585764	.	G	A	.	.	MAF_INRAE=30.38;MAF_USDA=12.353
NC_035080.1	79585768	.	A	T	.	.	MAF_INRAE=18.333;MAF_USDA=13.529
NC_035080.1	79585786	.	C	A	.	.	MAF_USDA=45.882
NC_035080.1	79585804	.	G	A	.	.	MAF_USDA=2.353
NC_035080.1	79585824	.	G	A	.	.	MAF_USDA=2.083
NC_035080.1	79585867	.	A	T	.	.	MAF_INRAE=15.789;MAF_USDA=1.639
NC_035080.1	79585886	.	G	A	.	.	MAF_USDA=28.235
NC_035080.1	79585959	.	C	T	.	.	MAF_INRAE=1.667
NC_035080.1	79585965	.	A	T	.	.	MAF_INRAE=2.5
NC_035080.1	79586508	.	C	T	.	.	MAF_INRAE=2.632
NC_035080.1	79586547	.	A	G	.	.	MAF_INRAE=2.632
NC_035080.1	79586627	.	T	A	.	.	MAF_USDA=4.918
NC_035080.1	79586638	.	T	C	.	.	MAF_USDA=25.882
NC_035080.1	79586644	.	T	C	.	.	MAF_USDA=4.098
NC_035080.1	79586663	.	A	T	.	.	MAF_INRAE=36.842;MAF_USDA=17.213
NC_035080.1	79586808	.	T	G	.	.	MAF_INRAE=6.962;MAF_USDA=9.412
NC_035080.1	79586820	.	T	C	.	.	MAF_USDA=2.459
NC_035080.1	79586826	.	T	C	.	.	MAF_INRAE=6.667;MAF_USDA=8.333
NC_035080.1	79586866	.	A	C	.	.	MAF_USDA=2.459
NC_035080.1	79586899	.	A	G	.	.	MAF_USDA=2.459
NC_035080.1	79586914	.	T	G	.	.	MAF_INRAE=4.167;MAF_USDA=4.167
NC_035080.1	79586925	.	A	T	.	.	MAF_USDA=3.529
NC_035080.1	79586933	.	T	G	.	.	MAF_USDA=2.941
NC_035080.1	79586943	.	T	C	.	.	MAF_USDA=8.333
NC_035080.1	79587152	.	G	C	.	.	MAF_INRAE=26.316;MAF_USDA=45.294
NC_035080.1	79587175	.	A	G	.	.	MAF_INRAE=5.263;MAF_USDA=3.279
NC_035080.1	79587205	.	A	G	.	.	MAF_INRAE=25.316;MAF_USDA=18.235
NC_035080.1	79587216	.	G	A	.	.	MAF_INRAE=1.667
NC_035080.1	79587220	.	G	A	.	.	MAF_INRAE=9.494;MAF_USDA=4.706
NC_035080.1	79587271	.	G	A	.	.	MAF_INRAE=7.5;MAF_USDA=8.333
NC_035080.1	79587305	.	T	C	.	.	MAF_USDA=4.167
NC_035080.1	79587307	.	T	C	.	.	MAF_USDA=20.833
NC_035080.1	79587404	.	T	G	.	.	MAF_USDA=15.574
NC_035080.1	79587479	.	G	A	.	.	MAF_INRAE=6.667
NC_035080.1	79587594	.	G	A	.	.	MAF_USDA=11.765
NC_035080.1	79587630	.	G	T	.	.	MAF_USDA=1.639
NC_035080.1	79587668	.	C	T	.	.	MAF_INRAE=27.215;MAF_USDA=20.588
NC_035080.1	79587677	.	G	A	.	.	MAF_INRAE=5.263
NC_035080.1	79587781	.	G	A	.	.	MAF_INRAE=5.063;MAF_USDA=3.279
NC_035080.1	79587797	.	A	G	.	.	MAF_USDA=39.024
NC_035080.1	79587798	.	G	C	.	.	MAF_USDA=38.415
NC_035080.1	79587840	.	T	C	.	.	MAF_USDA=6.25
NC_035080.1	79587861	.	T	A	.	.	MAF_USDA=10.417
NC_035080.1	79587874	.	C	T	.	.	MAF_USDA=7.738
NC_035080.1	79587915	.	C	A	.	.	MAF_INRAE=7.5;MAF_USDA=8.333
NC_035080.1	79587941	.	A	G	.	.	MAF_INRAE=8.861;MAF_USDA=3.571
NC_035080.1	79587965	.	C	T	.	.	MAF_INRAE=5.263
NC_035080.1	79588023	.	C	A	.	.	MAF_INRAE=6.667
NC_035080.1	79588041	.	A	G	.	.	MAF_USDA=3.333
NC_035080.1	79588057	.	T	C	.	.	MAF_USDA=4.167
NC_035080.1	79588124	.	T	C	.	.	MAF_USDA=2.5
NC_035080.1	79588138	.	G	A	.	.	MAF_INRAE=8.861;MAF_USDA=3.571
NC_035080.1	79588173	.	A	T	.	.	MAF_INRAE=32.911;MAF_USDA=23.214
NC_035080.1	79588187	.	C	A	.	.	MAF_INRAE=1.667
NC_035080.1	79588196	.	G	A	.	.	MAF_INRAE=12.5;MAF_USDA=49.405
NC_035080.1	79588210	.	G	A	.	.	MAF_INRAE=7.5;MAF_USDA=11.905
NC_035080.1	79588211	.	T	A	.	.	MAF_INRAE=12.5;MAF_USDA=48.214
NC_035080.1	79588227	.	C	T	.	.	MAF_INRAE=1.667
NC_035080.1	79588261	.	C	A	.	.	MAF_INRAE=12.5;MAF_USDA=42.5
NC_035080.1	79588268	.	A	G	.	.	MAF_INRAE=12.5;MAF_USDA=43.333
NC_035080.1	79588284	.	A	C	.	.	MAF_INRAE=10.833;MAF_USDA=43.333
NC_035080.1	79588292	.	T	G	.	.	MAF_INRAE=10.833;MAF_USDA=46.429
NC_035080.1	79588299	.	T	G	.	.	MAF_INRAE=10.0;MAF_USDA=3.571
NC_035080.1	79588304	.	A	C	.	.	MAF_INRAE=17.5;MAF_USDA=5.952
NC_035080.1	79588307	.	G	A	.	.	MAF_USDA=20.833
NC_035080.1	79588335	.	G	T	.	.	MAF_INRAE=41.667;MAF_USDA=29.167
NC_035080.1	79588344	.	C	T	.	.	MAF_INRAE=43.333;MAF_USDA=29.167
NC_035080.1	79588368	.	G	T	.	.	MAF_INRAE=1.667
NC_035080.1	79588369	.	T	A	.	.	MAF_INRAE=1.667
NC_035080.1	79588420	.	T	C	.	.	MAF_INRAE=42.5;MAF_USDA=26.786
NC_035080.1	79588433	.	C	A	.	.	MAF_INRAE=7.5;MAF_USDA=8.333
NC_035080.1	79588436	.	G	C	.	.	MAF_INRAE=43.333;MAF_USDA=27.381
NC_035080.1	79588468	.	A	G	.	.	MAF_USDA=8.333
NC_035080.1	79588497	.	A	C	.	.	MAF_USDA=2.976
NC_035080.1	79588546	.	G	A	.	.	MAF_USDA=2.976
NC_035080.1	79588549	.	G	C	.	.	MAF_USDA=6.25
NC_035080.1	79588571	.	T	A	.	.	MAF_INRAE=1.667
NC_035080.1	79588589	.	G	A	.	.	MAF_INRAE=20.833;MAF_USDA=25.0
NC_035080.1	79588594	.	C	G	.	.	MAF_INRAE=6.667;MAF_USDA=8.333
NC_035080.1	79588597	.	T	C	.	.	MAF_USDA=14.881
NC_035080.1	79588600	.	T	A	.	.	MAF_USDA=8.333
NC_035080.1	79588604	.	T	A	.	.	MAF_INRAE=6.667;MAF_USDA=8.333
NC_035080.1	79588624	.	A	G	.	.	MAF_USDA=10.0
NC_035080.1	79588633	.	T	G	.	.	MAF_INRAE=1.667
NC_035080.1	79588646	.	C	T	.	.	MAF_INRAE=30.833;MAF_USDA=4.167
NC_035080.1	79588661	.	A	G	.	.	MAF_INRAE=32.5;MAF_USDA=34.524
NC_035080.1	79588690	.	C	T	.	.	MAF_USDA=8.333
NC_035080.1	79588704	.	G	T	.	.	MAF_INRAE=1.667
NC_035080.1	79588716	.	T	A	.	.	MAF_USDA=1.667
NC_035080.1	79588746	.	C	A	.	.	MAF_INRAE=32.5;MAF_USDA=39.157
NC_035080.1	79588786	.	C	T	.	.	MAF_INRAE=7.5;MAF_USDA=8.333
NC_035080.1	79588787	.	G	A	.	.	MAF_INRAE=7.5;MAF_USDA=2.976
NC_035080.1	79588797	.	G	T	.	.	MAF_INRAE=7.5;MAF_USDA=8.333
NC_035080.1	79588826	.	C	A	.	.	MAF_INRAE=3.333
NC_035080.1	79588864	.	G	T	.	.	MAF_INRAE=9.167;MAF_USDA=8.333
NC_035080.1	79588894	.	G	A	.	.	MAF_INRAE=45.833;MAF_USDA=39.286
NC_035080.1	79589013	.	T	C	.	.	MAF_INRAE=6.667;MAF_USDA=7.143
NC_035080.1	79589019	.	A	G	.	.	MAF_INRAE=6.667;MAF_USDA=7.143
NC_035080.1	79589084	.	C	A	.	.	MAF_USDA=4.762
NC_035080.1	79589132	.	A	G	.	.	MAF_USDA=2.459
NC_035080.1	79589171	.	G	A	.	.	MAF_USDA=28.235
NC_035080.1	79589179	.	G	C	.	.	MAF_INRAE=7.5
NC_035080.1	79589285	.	G	T	.	.	MAF_INRAE=7.5;MAF_USDA=7.647
NC_035080.1	79589288	.	C	T	.	.	MAF_INRAE=39.873;MAF_USDA=24.706
NC_035080.1	79589336	.	T	C	.	.	MAF_INRAE=8.333;MAF_USDA=7.647
NC_035080.1	79589344	.	A	T	.	.	MAF_USDA=3.279
NC_035080.1	79589405	.	A	G	.	.	MAF_INRAE=5.696;MAF_USDA=5.738
NC_035080.1	79589514	.	T	A	.	.	MAF_INRAE=5.263;MAF_USDA=8.333
NC_035080.1	79589536	.	A	C	.	.	MAF_INRAE=5.696;MAF_USDA=4.918
NC_035080.1	79589544	.	G	A	.	.	MAF_INRAE=22.785;MAF_USDA=32.353
NC_035080.1	79589621	.	T	A	.	.	MAF_USDA=1.639
NC_035080.1	79589638	.	C	T	.	.	MAF_INRAE=5.696;MAF_USDA=9.412
NC_035080.1	79589665	.	C	A	.	.	MAF_INRAE=5.696;MAF_USDA=8.824
NC_035080.1	79589696	.	T	G	.	.	MAF_INRAE=26.316;MAF_USDA=25.294
NC_035080.1	79589697	.	C	G	.	.	MAF_USDA=2.459
NC_035080.1	79589713	.	T	A	.	.	MAF_INRAE=5.696;MAF_USDA=8.235
NC_035080.1	79589716	.	G	T	.	.	MAF_INRAE=26.316;MAF_USDA=18.824
NC_035080.1	79589733	.	A	G	.	.	MAF_USDA=18.033
NC_035080.1	79589814	.	C	A	.	.	MAF_USDA=6.25
NC_035080.1	79589828	.	G	A	.	.	MAF_USDA=6.25
NC_035080.1	79592334	.	T	A	.	.	MAF_USDA=3.279
NC_035080.1	79592484	.	C	T	.	.	MAF_USDA=2.459
NC_035080.1	79592506	.	C	A	.	.	MAF_USDA=2.459
NC_035080.1	79592518	.	A	G	.	.	MAF_USDA=2.459
NC_035080.1	79592522	.	C	A	.	.	MAF_USDA=3.279
NC_035080.1	79592542	.	T	C	.	.	MAF_USDA=12.5
NC_035080.1	79592567	.	T	A	.	.	MAF_USDA=10.417
NC_035080.1	79592599	.	T	C	.	.	MAF_USDA=31.25
NC_035080.1	79592616	.	C	T	.	.	MAF_USDA=10.417
NC_035080.1	79592684	.	T	C	.	.	MAF_USDA=45.833
NC_035080.1	79592693	.	C	T	.	.	MAF_USDA=6.25
NC_035080.1	79592718	.	C	T	.	.	MAF_USDA=16.667
NC_035080.1	79592757	.	T	C	.	.	MAF_USDA=6.25
NC_035080.1	79592780	.	T	C	.	.	MAF_USDA=8.333
NC_035080.1	79592805	.	G	A	.	.	MAF_USDA=2.083
NC_035080.1	79592808	.	C	T	.	.	MAF_USDA=41.667
NC_035080.1	79592855	.	C	G	.	.	MAF_INRAE=47.368;MAF_USDA=31.765
NC_035080.1	79592863	.	C	T	.	.	MAF_USDA=28.235
NC_035080.1	79592898	.	C	G	.	.	MAF_USDA=39.583
NC_035080.1	79592946	.	T	G	.	.	MAF_USDA=18.824
NC_035080.1	79592956	.	C	A	.	.	MAF_USDA=3.279
NC_035080.1	79596175	.	C	G	.	.	MAF_INRAE=15.789
NC_035080.1	79596222	.	T	C	.	.	MAF_USDA=1.724
NC_035080.1	79596487	.	G	T	.	.	MAF_USDA=10.417
NC_035080.1	79596493	.	A	G	.	.	MAF_USDA=10.417
NC_035080.1	79596494	.	A	T	.	.	MAF_USDA=8.333
NC_035080.1	79596760	.	T	C	.	.	MAF_USDA=10.588
NC_035080.1	79596766	.	G	A	.	.	MAF_INRAE=42.105;MAF_USDA=37.647
NC_035080.1	79596796	.	G	A	.	.	MAF_USDA=5.738
NC_035080.1	79596863	.	C	A	.	.	MAF_INRAE=15.0;MAF_USDA=14.583
NC_035080.1	79596897	.	A	G	.	.	MAF_USDA=33.333
NC_035080.1	79596900	.	A	C	.	.	MAF_INRAE=2.5;MAF_USDA=20.833
NC_035080.1	79596902	.	T	C	.	.	MAF_USDA=9.836
NC_035080.1	79596903	.	A	G	.	.	MAF_USDA=9.016
NC_035080.1	79596910	.	C	A	.	.	MAF_INRAE=25.949;MAF_USDA=24.118
NC_035080.1	79596917	.	C	A	.	.	MAF_INRAE=25.949;MAF_USDA=23.529
NC_035080.1	79596918	.	A	G	.	.	MAF_USDA=4.098
NC_035080.1	79596960	.	A	C	.	.	MAF_INRAE=15.789;MAF_USDA=8.235
NC_035080.1	79597046	.	G	A	.	.	MAF_USDA=3.279
NC_035080.1	79597052	.	C	A	.	.	MAF_INRAE=15.789;MAF_USDA=12.941
NC_035080.1	79597066	.	G	T	.	.	MAF_INRAE=15.19;MAF_USDA=27.059
NC_035080.1	79597085	.	C	A	.	.	MAF_INRAE=15.789;MAF_USDA=10.588
NC_035080.1	79597113	.	T	G	.	.	MAF_USDA=4.098
NC_035080.1	79597114	.	T	A	.	.	MAF_USDA=2.459
NC_035080.1	79597115	.	G	T	.	.	MAF_INRAE=31.579;MAF_USDA=2.083
NC_035080.1	79597116	.	A	T	.	.	MAF_USDA=2.083
NC_035080.1	79597171	.	T	C	.	.	MAF_USDA=4.918
NC_035080.1	79597185	.	C	T	.	.	MAF_USDA=3.279
NC_035080.1	79597190	.	G	A	.	.	MAF_INRAE=15.0;MAF_USDA=12.353
NC_035080.1	79597191	.	G	A	.	.	MAF_INRAE=5.696;MAF_USDA=2.459
NC_035080.1	79597200	.	T	A	.	.	MAF_INRAE=17.089;MAF_USDA=8.235
NC_035080.1	79597212	.	C	T	.	.	MAF_USDA=1.639
NC_035080.1	79597227	.	C	A	.	.	MAF_INRAE=5.0;MAF_USDA=12.941
NC_035080.1	79597242	.	T	A	.	.	MAF_INRAE=31.579;MAF_USDA=21.176
NC_035080.1	79597267	.	A	C	.	.	MAF_USDA=6.557
NC_035080.1	79597272	.	G	T	.	.	MAF_USDA=12.353
NC_035080.1	79597278	.	C	T	.	.	MAF_USDA=4.118
NC_035080.1	79597279	.	C	T	.	.	MAF_USDA=3.279
NC_035080.1	79597281	.	T	A	.	.	MAF_USDA=2.459
NC_035080.1	79597283	.	C	G	.	.	MAF_USDA=17.059
NC_035080.1	79597292	.	C	T	.	.	MAF_USDA=3.279
NC_035080.1	79597324	.	T	C	.	.	MAF_USDA=1.639
NC_035080.1	79597379	.	C	T	.	.	MAF_USDA=5.738
NC_035080.1	79599534	.	T	A	.	.	MAF_INRAE=1.667
NC_035080.1	79599561	.	T	A	.	.	MAF_USDA=20.833
NC_035080.1	79599616	.	T	A	.	.	MAF_USDA=43.75
NC_035080.1	79599623	.	G	A	.	.	MAF_INRAE=6.962;MAF_USDA=12.5
NC_035080.1	79599665	.	C	T	.	.	MAF_INRAE=6.962;MAF_USDA=11.176
NC_035080.1	79599765	.	G	T	.	.	MAF_INRAE=30.38;MAF_USDA=49.412
NC_035080.1	79599805	.	G	A	.	.	MAF_USDA=2.459
NC_035080.1	79599816	.	A	T	.	.	MAF_INRAE=1.667
NC_035080.1	79599848	.	C	A	.	.	MAF_USDA=7.377
NC_035080.1	79599857	.	G	T	.	.	MAF_USDA=1.639
NC_035080.1	79599887	.	A	C	.	.	MAF_USDA=5.294
NC_035080.1	79599893	.	C	G	.	.	MAF_USDA=1.639
NC_035080.1	79599920	.	T	A	.	.	MAF_USDA=4.098
NC_035080.1	79599962	.	T	A	.	.	MAF_USDA=1.765
NC_035080.1	79599963	.	T	A	.	.	MAF_INRAE=6.962;MAF_USDA=21.176
NC_035080.1	79599984	.	G	A	.	.	MAF_USDA=1.639
NC_035080.1	79600067	.	A	G	.	.	MAF_INRAE=11.392;MAF_USDA=35.882
NC_035080.1	79600108	.	C	T	.	.	MAF_INRAE=9.167
NC_035080.1	79600193	.	T	A	.	.	MAF_USDA=7.377
NC_035080.1	79600225	.	C	A	.	.	MAF_INRAE=7.595
NC_035080.1	79600310	.	C	A	.	.	MAF_USDA=1.639
NC_035080.1	79600399	.	C	A	.	.	MAF_USDA=2.5
NC_035080.1	79600403	.	T	A	.	.	MAF_INRAE=2.5;MAF_USDA=14.583
NC_035080.1	79600408	.	C	A	.	.	MAF_USDA=10.0
NC_035080.1	79600447	.	C	A	.	.	MAF_USDA=14.583
NC_035080.1	79600448	.	A	C	.	.	MAF_USDA=8.197
NC_035080.1	79600600	.	C	A	.	.	MAF_INRAE=5.0;MAF_USDA=1.667
NC_035080.1	79600609	.	C	T	.	.	MAF_INRAE=13.333;MAF_USDA=37.5
NC_035080.1	79600615	.	C	A	.	.	MAF_INRAE=37.975;MAF_USDA=28.571
NC_035080.1	79600635	.	A	T	.	.	MAF_USDA=1.19
NC_035080.1	79600637	.	A	T	.	.	MAF_USDA=2.083
NC_035080.1	79600704	.	A	T	.	.	MAF_USDA=5.952
NC_035080.1	79600748	.	C	A	.	.	MAF_INRAE=5.696;MAF_USDA=1.667
NC_035080.1	79600755	.	G	A	.	.	MAF_INRAE=8.228;MAF_USDA=10.714
NC_035080.1	79600756	.	C	A	.	.	MAF_INRAE=5.833;MAF_USDA=10.714
NC_035080.1	79600912	.	G	T	.	.	MAF_INRAE=5.833;MAF_USDA=1.639
NC_035080.1	79600918	.	C	G	.	.	MAF_INRAE=37.975;MAF_USDA=31.176
NC_035080.1	79601068	.	C	T	.	.	MAF_USDA=1.695
NC_035080.1	79602727	.	G	T	.	.	MAF_USDA=45.833
NC_035080.1	79602764	.	G	A	.	.	MAF_USDA=41.667
NC_035080.1	79602833	.	T	C	.	.	MAF_USDA=41.667
NC_035080.1	79602835	.	A	T	.	.	MAF_USDA=16.667
NC_035080.1	79603026	.	C	T	.	.	MAF_INRAE=10.526
NC_035080.1	79603035	.	T	G	.	.	MAF_USDA=35.417
NC_035080.1	79603053	.	T	C	.	.	MAF_USDA=35.417
NC_035080.1	79603057	.	A	G	.	.	MAF_USDA=35.417
NC_035080.1	79603065	.	A	G	.	.	MAF_USDA=37.5
NC_035080.1	79603072	.	T	C	.	.	MAF_USDA=35.417
NC_035080.1	79603073	.	G	A	.	.	MAF_USDA=35.417
NC_035080.1	79603079	.	G	A	.	.	MAF_USDA=37.5
NC_035080.1	79603080	.	A	G	.	.	MAF_USDA=37.5
NC_035080.1	79603081	.	T	C	.	.	MAF_USDA=29.167
NC_035080.1	79603087	.	G	A	.	.	MAF_USDA=37.5
NC_035080.1	79603090	.	A	T	.	.	MAF_USDA=37.5
NC_035080.1	79603103	.	C	T	.	.	MAF_INRAE=47.368;MAF_USDA=26.471
NC_035080.1	79603132	.	G	A	.	.	MAF_USDA=44.706
NC_035080.1	79603175	.	A	C	.	.	MAF_USDA=36.471
NC_035080.1	79603191	.	A	G	.	.	MAF_USDA=3.279
NC_035080.1	79603218	.	G	T	.	.	MAF_USDA=2.459
NC_035080.1	79603242	.	A	C	.	.	MAF_INRAE=5.263;MAF_USDA=28.235
NC_035080.1	79603243	.	A	C	.	.	MAF_USDA=28.235
NC_035080.1	79603268	.	C	A	.	.	MAF_INRAE=17.5;MAF_USDA=5.294
NC_035080.1	79603300	.	G	A	.	.	MAF_INRAE=5.263
NC_035080.1	79603378	.	A	G	.	.	MAF_USDA=3.279
NC_035080.1	79603403	.	G	T	.	.	MAF_INRAE=6.962
NC_035080.1	79603417	.	A	C	.	.	MAF_USDA=4.098
NC_035080.1	79603432	.	G	A	.	.	MAF_INRAE=9.167;MAF_USDA=14.706
NC_035080.1	79603442	.	T	A	.	.	MAF_INRAE=27.848;MAF_USDA=20.833
NC_035080.1	79603449	.	C	T	.	.	MAF_USDA=1.639
NC_035080.1	79603456	.	C	A	.	.	MAF_INRAE=5.063;MAF_USDA=3.279
NC_035080.1	79603572	.	G	A	.	.	MAF_USDA=3.279
NC_035080.1	79603579	.	C	G	.	.	MAF_USDA=2.459
NC_035080.1	79603591	.	T	C	.	.	MAF_INRAE=6.962
NC_035080.1	79603713	.	A	G	.	.	MAF_USDA=1.639
NC_035080.1	79603735	.	C	T	.	.	MAF_USDA=4.098
NC_035080.1	79603814	.	A	T	.	.	MAF_INRAE=7.5;MAF_USDA=3.529
NC_035080.1	79603842	.	A	T	.	.	MAF_INRAE=9.167
NC_035080.1	79603903	.	G	A	.	.	MAF_INRAE=8.228;MAF_USDA=7.059
NC_035080.1	79604025	.	T	C	.	.	MAF_INRAE=5.0;MAF_USDA=11.176
NC_035080.1	79604056	.	T	C	.	.	MAF_USDA=10.0
NC_035080.1	79604065	.	T	C	.	.	MAF_INRAE=7.595;MAF_USDA=12.941
NC_035080.1	79604105	.	G	T	.	.	MAF_USDA=1.639
NC_035080.1	79604112	.	G	A	.	.	MAF_INRAE=25.316;MAF_USDA=17.647
NC_035080.1	79604129	.	T	C	.	.	MAF_USDA=9.836
NC_035080.1	79604130	.	G	T	.	.	MAF_INRAE=5.263;MAF_USDA=6.471
NC_035080.1	79604131	.	G	A	.	.	MAF_USDA=1.639
NC_035080.1	79604344	.	C	G	.	.	MAF_USDA=3.279
NC_035080.1	79604397	.	T	C	.	.	MAF_INRAE=23.418;MAF_USDA=17.647
NC_035080.1	79604405	.	G	C	.	.	MAF_INRAE=23.418;MAF_USDA=17.647
NC_035080.1	79604464	.	C	G	.	.	MAF_USDA=3.279
NC_035080.1	79604471	.	G	T	.	.	MAF_INRAE=5.263
```
