## Supplemental Data 1 for "Development of a high-density 665 K SNP array for rainbow trout genome-wide genotyping": INRAE_USDA_MAF1.vcf (part 1347 of 1714)

```
NC_035080.1	79604501	.	T	G	.	.	MAF_USDA=1.639
NC_035080.1	79604964	.	A	G	.	.	MAF_USDA=8.333
NC_035080.1	79604991	.	C	T	.	.	MAF_USDA=4.098
NC_035080.1	79605008	.	A	G	.	.	MAF_USDA=1.667
NC_035080.1	79605017	.	T	C	.	.	MAF_USDA=2.459
NC_035080.1	79605058	.	G	T	.	.	MAF_INRAE=5.263;MAF_USDA=6.471
NC_035080.1	79605143	.	G	A	.	.	MAF_USDA=1.667
NC_035080.1	79605148	.	T	G	.	.	MAF_USDA=1.667
NC_035080.1	79605155	.	G	A	.	.	MAF_INRAE=4.167;MAF_USDA=8.333
NC_035080.1	79605159	.	T	G	.	.	MAF_INRAE=15.0
NC_035080.1	79605170	.	G	T	.	.	MAF_INRAE=15.789;MAF_USDA=14.286
NC_035080.1	79605175	.	A	T	.	.	MAF_INRAE=42.405
NC_035080.1	79605179	.	A	C	.	.	MAF_USDA=2.5
NC_035080.1	79605180	.	T	A	.	.	MAF_USDA=2.5
NC_035080.1	79605182	.	T	C	.	.	MAF_USDA=2.5
NC_035080.1	79605201	.	A	C	.	.	MAF_USDA=25.0
NC_035080.1	79605202	.	T	C	.	.	MAF_USDA=27.083
NC_035080.1	79605203	.	T	A	.	.	MAF_USDA=25.0
NC_035080.1	79605205	.	C	T	.	.	MAF_USDA=10.417
NC_035080.1	79605217	.	G	A	.	.	MAF_INRAE=8.333;MAF_USDA=8.333
NC_035080.1	79605221	.	T	G	.	.	MAF_USDA=2.459
NC_035080.1	79605222	.	T	A	.	.	MAF_USDA=9.412
NC_035080.1	79605224	.	C	T	.	.	MAF_USDA=2.941
NC_035080.1	79605225	.	A	G	.	.	MAF_INRAE=36.842;MAF_USDA=18.824
NC_035080.1	79605226	.	T	C	.	.	MAF_INRAE=32.278
NC_035080.1	79605227	.	A	G	.	.	MAF_INRAE=5.063;MAF_USDA=8.235
NC_035080.1	79605234	.	A	G	.	.	MAF_USDA=4.098
NC_035080.1	79605245	.	G	A	.	.	MAF_INRAE=3.333;MAF_USDA=3.529
NC_035080.1	79605289	.	C	T	.	.	MAF_USDA=1.695
NC_035080.1	79605309	.	GGTGTG	GGTGTA	.	.	MAF_USDA=10.87
NC_035080.1	79605341	.	C	T	.	.	MAF_USDA=4.268
NC_035080.1	79605416	.	G	A	.	.	MAF_USDA=3.39
NC_035080.1	79605420	.	G	T	.	.	MAF_USDA=2.542
NC_035080.1	79605481	.	A	C	.	.	MAF_INRAE=2.5
NC_035080.1	79605483	.	G	A	.	.	MAF_INRAE=2.5
NC_035080.1	79605488	.	C	G	.	.	MAF_INRAE=2.5
NC_035080.1	79605490	.	G	A	.	.	MAF_INRAE=2.5
NC_035080.1	79605513	.	C	T	.	.	MAF_USDA=1.695
NC_035080.1	79605601	.	T	G	.	.	MAF_USDA=3.279
NC_035080.1	79605668	.	C	G	.	.	MAF_INRAE=9.167
NC_035080.1	79605685	.	C	G	.	.	MAF_INRAE=3.797;MAF_USDA=2.941
NC_035080.1	79605689	.	T	C	.	.	MAF_INRAE=29.114;MAF_USDA=11.176
NC_035080.1	79605739	.	A	T	.	.	MAF_USDA=1.639
NC_035080.1	79605774	.	C	T	.	.	MAF_USDA=4.918
NC_035080.1	79605820	.	G	T	.	.	MAF_INRAE=31.013;MAF_USDA=27.083
NC_035080.1	79605831	.	C	G	.	.	MAF_INRAE=44.304;MAF_USDA=45.882
NC_035080.1	79605841	.	A	G	.	.	MAF_USDA=2.459
NC_035080.1	79605868	.	A	G	.	.	MAF_INRAE=44.937;MAF_USDA=45.082
NC_035080.1	79605882	.	A	G	.	.	MAF_USDA=1.639
NC_035080.1	79605903	.	T	C	.	.	MAF_INRAE=8.228;MAF_USDA=7.059
NC_035080.1	79605912	.	A	G	.	.	MAF_INRAE=8.228;MAF_USDA=7.059
NC_035080.1	79605924	.	T	C	.	.	MAF_INRAE=30.38;MAF_USDA=22.353
NC_035080.1	79605933	.	A	G	.	.	MAF_INRAE=44.937;MAF_USDA=47.059
NC_035080.1	79605943	.	T	A	.	.	MAF_INRAE=44.937;MAF_USDA=47.647
NC_035080.1	79605947	.	C	T	.	.	MAF_INRAE=21.667;MAF_USDA=18.235
NC_035080.1	79605979	.	T	C	.	.	MAF_INRAE=45.57;MAF_USDA=48.235
NC_035080.1	79605998	.	G	A	.	.	MAF_USDA=1.639
NC_035080.1	79606005	.	T	A	.	.	MAF_USDA=8.333
NC_035080.1	79606010	.	A	T	.	.	MAF_INRAE=5.263;MAF_USDA=8.333
NC_035080.1	79606040	.	A	G	.	.	MAF_INRAE=8.228;MAF_USDA=6.471
NC_035080.1	79606059	.	G	T	.	.	MAF_USDA=31.25
NC_035080.1	79606063	.	T	G	.	.	MAF_INRAE=8.228;MAF_USDA=14.583
NC_035080.1	79606124	.	C	T	.	.	MAF_INRAE=5.0;MAF_USDA=12.941
NC_035080.1	79606200	.	G	A	.	.	MAF_INRAE=26.582;MAF_USDA=21.176
NC_035080.1	79606219	.	TGTG	TGTC	.	.	MAF_USDA=47.917
NC_035080.1	79606222	.	G	C	.	.	MAF_INRAE=48.734
NC_035080.1	79606247	.	C	A	.	.	MAF_USDA=3.279
NC_035080.1	79606265	.	G	A	.	.	MAF_INRAE=5.263;MAF_USDA=6.557
NC_035080.1	79606342	.	C	A	.	.	MAF_USDA=36.957
NC_035080.1	79606499	.	G	A	.	.	MAF_USDA=34.783
NC_035080.1	79606613	.	T	A	.	.	MAF_USDA=31.25
NC_035080.1	79606804	.	A	G	.	.	MAF_USDA=34.783
NC_035080.1	79606997	.	G	A	.	.	MAF_USDA=28.261
NC_035080.1	79607001	.	C	T	.	.	MAF_USDA=10.87
NC_035080.1	79607281	.	G	T	.	.	MAF_USDA=13.043
NC_035080.1	79607345	.	A	C	.	.	MAF_USDA=34.783
NC_035080.1	79607356	.	G	A	.	.	MAF_USDA=28.261
NC_035080.1	79607829	.	C	T	.	.	MAF_INRAE=5.833;MAF_USDA=12.5
NC_035080.1	79607848	.	C	T	.	.	MAF_INRAE=5.263;MAF_USDA=20.833
NC_035080.1	79607895	.	A	G	.	.	MAF_USDA=25.0
NC_035080.1	79607986	.	T	A	.	.	MAF_INRAE=6.962
NC_035080.1	79608119	.	A	G	.	.	MAF_USDA=7.377
NC_035080.1	79608131	.	A	T	.	.	MAF_INRAE=25.0;MAF_USDA=39.583
NC_035080.1	79608151	.	C	T	.	.	MAF_USDA=2.459
NC_035080.1	79608160	.	G	T	.	.	MAF_INRAE=18.354;MAF_USDA=23.529
NC_035080.1	79608170	.	T	C	.	.	MAF_INRAE=10.127;MAF_USDA=7.647
NC_035080.1	79608176	.	A	T	.	.	MAF_INRAE=18.354;MAF_USDA=20.588
NC_035080.1	79608187	.	T	A	.	.	MAF_INRAE=18.354;MAF_USDA=18.852
NC_035080.1	79608189	.	A	C	.	.	MAF_INRAE=20.833;MAF_USDA=17.5
NC_035080.1	79608191	.	A	T	.	.	MAF_INRAE=19.167;MAF_USDA=18.852
NC_035080.1	79608192	.	G	C	.	.	MAF_INRAE=20.0;MAF_USDA=48.361
NC_035080.1	79608194	.	C	T	.	.	MAF_USDA=8.333
NC_035080.1	79608204	.	C	A	.	.	MAF_INRAE=18.354;MAF_USDA=23.529
NC_035080.1	79608221	.	C	A	.	.	MAF_USDA=1.639
NC_035080.1	79608237	.	C	A	.	.	MAF_INRAE=5.263;MAF_USDA=18.033
NC_035080.1	79608250	.	A	G	.	.	MAF_INRAE=15.789;MAF_USDA=27.083
NC_035080.1	79608257	.	C	T	.	.	MAF_USDA=3.279
NC_035080.1	79608265	.	G	A	.	.	MAF_USDA=7.377
NC_035080.1	79608320	.	T	C	.	.	MAF_INRAE=43.038;MAF_USDA=34.706
NC_035080.1	79608390	.	A	C	.	.	MAF_INRAE=49.367;MAF_USDA=38.69
NC_035080.1	79608399	.	A	G	.	.	MAF_INRAE=20.253;MAF_USDA=21.176
NC_035080.1	79608406	.	G	A	.	.	MAF_USDA=1.639
NC_035080.1	79608412	.	T	C	.	.	MAF_INRAE=22.785;MAF_USDA=24.706
NC_035080.1	79608425	.	T	A	.	.	MAF_USDA=9.016
NC_035080.1	79608438	.	C	T	.	.	MAF_USDA=3.279
NC_035080.1	79608535	.	T	A	.	.	MAF_USDA=1.695
NC_035080.1	79608544	.	A	G	.	.	MAF_USDA=2.542
NC_035080.1	79608547	.	T	A	.	.	MAF_USDA=2.542
NC_035080.1	79608552	.	T	A	.	.	MAF_USDA=22.881
NC_035080.1	79608574	.	C	T	.	.	MAF_USDA=9.756
NC_035080.1	79608600	.	T	A	.	.	MAF_USDA=13.043
NC_035080.1	79608617	.	C	A	.	.	MAF_USDA=11.364
NC_035080.1	79608622	.	G	C	.	.	MAF_USDA=13.636
NC_035080.1	79608808	.	C	A	.	.	MAF_USDA=10.417
NC_035080.1	79615482	.	C	A	.	.	MAF_USDA=18.75
NC_035080.1	79615528	.	T	A	.	.	MAF_USDA=25.0
NC_035080.1	79615549	.	G	C	.	.	MAF_USDA=33.333
NC_035080.1	79615601	.	T	G	.	.	MAF_INRAE=5.833
NC_035080.1	79615650	.	G	C	.	.	MAF_USDA=1.667
NC_035080.1	79615677	.	C	A	.	.	MAF_INRAE=22.785;MAF_USDA=44.578
NC_035080.1	79615683	.	C	A	.	.	MAF_INRAE=25.0;MAF_USDA=33.735
NC_035080.1	79615715	.	G	A	.	.	MAF_INRAE=7.5;MAF_USDA=5.294
NC_035080.1	79615804	.	C	A	.	.	MAF_INRAE=21.519;MAF_USDA=3.529
NC_035080.1	79615813	.	C	T	.	.	MAF_USDA=1.639
NC_035080.1	79615835	.	A	G	.	.	MAF_INRAE=14.557;MAF_USDA=43.75
NC_035080.1	79616003	.	G	T	.	.	MAF_INRAE=10.0
NC_035080.1	79616053	.	C	A	.	.	MAF_INRAE=5.0;MAF_USDA=6.471
NC_035080.1	79616054	.	A	G	.	.	MAF_INRAE=5.0;MAF_USDA=6.471
NC_035080.1	79616080	.	A	G	.	.	MAF_INRAE=13.333;MAF_USDA=35.294
NC_035080.1	79616135	.	C	T	.	.	MAF_INRAE=20.886;MAF_USDA=3.529
NC_035080.1	79616183	.	C	A	.	.	MAF_USDA=1.639
NC_035080.1	79616238	.	G	T	.	.	MAF_USDA=1.695
NC_035080.1	79616668	.	C	A	.	.	MAF_USDA=8.333
NC_035080.1	79616785	.	T	A	.	.	MAF_USDA=4.098
NC_035080.1	79616818	.	T	G	.	.	MAF_INRAE=10.759;MAF_USDA=27.647
NC_035080.1	79616823	.	C	T	.	.	MAF_INRAE=17.722;MAF_USDA=32.941
NC_035080.1	79616831	.	T	A	.	.	MAF_USDA=4.098
NC_035080.1	79616833	.	C	T	.	.	MAF_INRAE=7.5;MAF_USDA=10.588
NC_035080.1	79616878	.	A	G	.	.	MAF_USDA=5.738
NC_035080.1	79616880	.	T	G	.	.	MAF_USDA=1.765
NC_035080.1	79616892	.	C	A	.	.	MAF_INRAE=10.526;MAF_USDA=18.824
NC_035080.1	79616947	.	A	T	.	.	MAF_USDA=21.176
NC_035080.1	79616972	.	G	C	.	.	MAF_INRAE=32.278;MAF_USDA=37.059
NC_035080.1	79616988	.	T	C	.	.	MAF_INRAE=6.962;MAF_USDA=1.639
NC_035080.1	79617100	.	C	T	.	.	MAF_USDA=2.459
NC_035080.1	79617103	.	G	T	.	.	MAF_USDA=2.459
NC_035080.1	79617112	.	C	T	.	.	MAF_INRAE=5.0;MAF_USDA=1.639
NC_035080.1	79617127	.	T	C	.	.	MAF_INRAE=32.911;MAF_USDA=44.706
NC_035080.1	79617168	.	A	G	.	.	MAF_INRAE=24.051;MAF_USDA=12.353
NC_035080.1	79617213	.	G	T	.	.	MAF_INRAE=8.333;MAF_USDA=11.765
NC_035080.1	79617238	.	G	C	.	.	MAF_INRAE=42.405;MAF_USDA=37.647
NC_035080.1	79617246	.	G	C	.	.	MAF_INRAE=48.101;MAF_USDA=19.412
NC_035080.1	79617259	.	C	G	.	.	MAF_INRAE=5.263;MAF_USDA=8.333
NC_035080.1	79617332	.	T	C	.	.	MAF_INRAE=17.089;MAF_USDA=6.557
NC_035080.1	79617357	.	G	A	.	.	MAF_INRAE=15.789;MAF_USDA=14.118
NC_035080.1	79617420	.	T	C	.	.	MAF_INRAE=21.519;MAF_USDA=47.647
NC_035080.1	79617464	.	A	G	.	.	MAF_INRAE=13.333;MAF_USDA=20.588
NC_035080.1	79617486	.	C	T	.	.	MAF_USDA=4.706
NC_035080.1	79617576	.	T	G	.	.	MAF_INRAE=34.81;MAF_USDA=43.529
NC_035080.1	79617579	.	T	C	.	.	MAF_INRAE=35.833;MAF_USDA=43.529
NC_035080.1	79617659	.	A	T	.	.	MAF_USDA=1.639
NC_035080.1	79617666	.	T	G	.	.	MAF_INRAE=5.263;MAF_USDA=12.353
NC_035080.1	79617683	.	A	G	.	.	MAF_INRAE=5.263;MAF_USDA=12.353
NC_035080.1	79617727	.	A	C	.	.	MAF_USDA=19.412
NC_035080.1	79617762	.	T	C	.	.	MAF_USDA=31.25
NC_035080.1	79617764	.	A	G	.	.	MAF_USDA=22.917
NC_035080.1	79617816	.	C	T	.	.	MAF_INRAE=13.924;MAF_USDA=25.882
NC_035080.1	79617820	.	A	C	.	.	MAF_USDA=2.459
NC_035080.1	79617822	.	A	G	.	.	MAF_INRAE=13.924;MAF_USDA=25.882
NC_035080.1	79617828	.	C	G	.	.	MAF_USDA=10.0
NC_035080.1	79617832	.	T	A	.	.	MAF_INRAE=7.5;MAF_USDA=25.882
NC_035080.1	79617833	.	T	C	.	.	MAF_USDA=39.583
NC_035080.1	79617839	.	T	G	.	.	MAF_INRAE=34.81;MAF_USDA=30.588
NC_035080.1	79617847	.	C	T	.	.	MAF_INRAE=7.5;MAF_USDA=10.0
NC_035080.1	79617858	.	C	T	.	.	MAF_INRAE=15.789;MAF_USDA=12.941
NC_035080.1	79617860	.	T	A	.	.	MAF_INRAE=8.333;MAF_USDA=7.059
NC_035080.1	79617881	.	G	A	.	.	MAF_INRAE=34.81;MAF_USDA=30.0
NC_035080.1	79617896	.	G	A	.	.	MAF_INRAE=35.443;MAF_USDA=41.765
NC_035080.1	79617906	.	C	A	.	.	MAF_USDA=17.213
NC_035080.1	79617910	.	G	A	.	.	MAF_USDA=17.213
NC_035080.1	79617916	.	C	A	.	.	MAF_USDA=17.213
NC_035080.1	79617919	.	G	A	.	.	MAF_INRAE=13.924
NC_035080.1	79617921	.	A	G	.	.	MAF_INRAE=16.667;MAF_USDA=34.118
NC_035080.1	79617929	.	G	A	.	.	MAF_USDA=10.656
NC_035080.1	79617966	.	T	C	.	.	MAF_USDA=16.471
NC_035080.1	79617986	.	T	C	.	.	MAF_INRAE=9.167
NC_035080.1	79617987	.	G	A	.	.	MAF_INRAE=9.167
NC_035080.1	79618093	.	G	A	.	.	MAF_INRAE=39.241;MAF_USDA=37.647
NC_035080.1	79618106	.	G	T	.	.	MAF_USDA=1.639
NC_035080.1	79618112	.	A	T	.	.	MAF_USDA=1.639
NC_035080.1	79618123	.	G	A	.	.	MAF_USDA=1.639
NC_035080.1	79618203	.	C	T	.	.	MAF_USDA=6.557
NC_035080.1	79618248	.	C	T	.	.	MAF_INRAE=5.263
NC_035080.1	79618259	.	G	A	.	.	MAF_INRAE=5.263
NC_035080.1	79618325	.	T	A	.	.	MAF_INRAE=6.667;MAF_USDA=16.667
NC_035080.1	79618333	.	T	G	.	.	MAF_INRAE=6.667;MAF_USDA=9.412
NC_035080.1	79618336	.	C	T	.	.	MAF_INRAE=6.667;MAF_USDA=8.824
NC_035080.1	79618337	.	T	A	.	.	MAF_INRAE=6.667;MAF_USDA=8.824
NC_035080.1	79618348	.	G	A	.	.	MAF_INRAE=15.19;MAF_USDA=19.412
NC_035080.1	79618384	.	A	C	.	.	MAF_USDA=10.0
NC_035080.1	79619822	.	T	A	.	.	MAF_USDA=34.118
NC_035080.1	79619895	.	T	C	.	.	MAF_USDA=3.279
NC_035080.1	79619925	.	C	T	.	.	MAF_USDA=1.639
NC_035080.1	79619930	.	G	C	.	.	MAF_USDA=1.639
NC_035080.1	79619941	.	A	T	.	.	MAF_USDA=1.639
NC_035080.1	79619980	.	T	A	.	.	MAF_USDA=1.639
NC_035080.1	79620016	.	A	T	.	.	MAF_INRAE=20.886;MAF_USDA=4.706
NC_035080.1	79620023	.	A	C	.	.	MAF_INRAE=3.333;MAF_USDA=26.471
NC_035080.1	79620027	.	G	A	.	.	MAF_USDA=2.459
NC_035080.1	79620076	.	G	A	.	.	MAF_USDA=1.639
NC_035080.1	79620143	.	TAAAA	TAAAC	.	.	MAF_USDA=2.083
NC_035080.1	79620198	.	C	A	.	.	MAF_INRAE=5.063;MAF_USDA=30.0
NC_035080.1	79620254	.	C	A	.	.	MAF_INRAE=20.886;MAF_USDA=4.706
NC_035080.1	79620261	.	A	C	.	.	MAF_USDA=2.459
NC_035080.1	79620265	.	G	T	.	.	MAF_INRAE=22.152;MAF_USDA=17.059
NC_035080.1	79620266	.	C	T	.	.	MAF_INRAE=20.833;MAF_USDA=17.059
NC_035080.1	79620270	.	T	C	.	.	MAF_INRAE=20.833;MAF_USDA=13.529
NC_035080.1	79620282	.	A	G	.	.	MAF_USDA=3.279
NC_035080.1	79620409	.	G	T	.	.	MAF_USDA=1.639
NC_035080.1	79620445	.	G	A	.	.	MAF_USDA=1.639
NC_035080.1	79620459	.	C	A	.	.	MAF_USDA=2.459
NC_035080.1	79620460	.	C	G	.	.	MAF_INRAE=5.263
NC_035080.1	79620510	.	G	A	.	.	MAF_INRAE=5.0;MAF_USDA=1.639
NC_035080.1	79620542	.	C	A	.	.	MAF_INRAE=5.0;MAF_USDA=5.294
NC_035080.1	79620543	.	C	T	.	.	MAF_USDA=3.279
NC_035080.1	79620620	.	C	T	.	.	MAF_USDA=2.459
NC_035080.1	79620647	.	A	T	.	.	MAF_USDA=9.836
NC_035080.1	79620740	.	G	A	.	.	MAF_USDA=2.459
NC_035080.1	79620838	.	G	C	.	.	MAF_USDA=1.639
NC_035080.1	79620891	.	T	C	.	.	MAF_USDA=2.459
NC_035080.1	79620915	.	G	A	.	.	MAF_INRAE=5.0;MAF_USDA=15.294
NC_035080.1	79620922	.	G	A	.	.	MAF_USDA=2.459
NC_035080.1	79620969	.	G	A	.	.	MAF_INRAE=8.333
NC_035080.1	79621011	.	G	A	.	.	MAF_USDA=2.459
NC_035080.1	79621024	.	C	A	.	.	MAF_INRAE=5.0;MAF_USDA=7.647
NC_035080.1	79621040	.	C	T	.	.	MAF_USDA=4.918
NC_035080.1	79621062	.	A	G	.	.	MAF_USDA=4.918
NC_035080.1	79621144	.	T	C	.	.	MAF_INRAE=7.5;MAF_USDA=16.471
NC_035080.1	79621179	.	G	A	.	.	MAF_USDA=1.639
NC_035080.1	79621184	.	C	T	.	.	MAF_USDA=2.459
NC_035080.1	79621245	.	G	A	.	.	MAF_INRAE=26.582;MAF_USDA=27.059
NC_035080.1	79621257	.	G	A	.	.	MAF_INRAE=5.263;MAF_USDA=4.167
NC_035080.1	79621279	.	C	A	.	.	MAF_INRAE=5.0;MAF_USDA=11.176
NC_035080.1	79621375	.	C	A	.	.	MAF_INRAE=7.5;MAF_USDA=8.333
NC_035080.1	79621563	.	C	T	.	.	MAF_INRAE=3.333;MAF_USDA=11.176
NC_035080.1	79621566	.	A	G	.	.	MAF_USDA=5.738
NC_035080.1	79621603	.	T	A	.	.	MAF_INRAE=25.949;MAF_USDA=17.647
NC_035080.1	79621626	.	A	T	.	.	MAF_USDA=9.016
NC_035080.1	79621663	.	C	T	.	.	MAF_INRAE=22.152;MAF_USDA=5.882
NC_035080.1	79621675	.	C	T	.	.	MAF_INRAE=5.0;MAF_USDA=11.765
NC_035080.1	79621676	.	C	A	.	.	MAF_INRAE=7.595
NC_035080.1	79621703	.	C	A	.	.	MAF_INRAE=6.329;MAF_USDA=12.353
NC_035080.1	79621747	.	T	G	.	.	MAF_INRAE=9.167
NC_035080.1	79621796	.	T	A	.	.	MAF_USDA=5.738
NC_035080.1	79621798	.	T	C	.	.	MAF_USDA=5.738
NC_035080.1	79621799	.	T	A	.	.	MAF_USDA=5.738
NC_035080.1	79621805	.	T	G	.	.	MAF_INRAE=25.949;MAF_USDA=17.647
NC_035080.1	79621849	.	A	T	.	.	MAF_INRAE=25.949;MAF_USDA=29.412
NC_035080.1	79621857	.	A	T	.	.	MAF_USDA=1.639
NC_035080.1	79621876	.	C	T	.	.	MAF_USDA=1.639
NC_035080.1	79621896	.	C	A	.	.	MAF_INRAE=5.833
NC_035080.1	79621930	.	C	A	.	.	MAF_USDA=2.459
NC_035080.1	79621939	.	T	A	.	.	MAF_INRAE=5.0;MAF_USDA=7.647
NC_035080.1	79621978	.	G	C	.	.	MAF_INRAE=25.949;MAF_USDA=30.0
NC_035080.1	79621990	.	G	T	.	.	MAF_USDA=2.459
NC_035080.1	79622036	.	G	A	.	.	MAF_USDA=1.639
NC_035080.1	79622046	.	G	T	.	.	MAF_USDA=1.639
NC_035080.1	79622060	.	T	A	.	.	MAF_INRAE=3.333;MAF_USDA=1.639
NC_035080.1	79622077	.	T	C	.	.	MAF_INRAE=36.709;MAF_USDA=28.235
NC_035080.1	79622121	.	C	T	.	.	MAF_INRAE=36.076;MAF_USDA=28.824
NC_035080.1	79622129	.	A	C	.	.	MAF_INRAE=36.842;MAF_USDA=36.585
NC_035080.1	79622140	.	T	G	.	.	MAF_USDA=2.586
NC_035080.1	79622148	.	G	A	.	.	MAF_USDA=12.069
NC_035080.1	79622214	.	G	A	.	.	MAF_INRAE=28.481;MAF_USDA=22.917
NC_035080.1	79622229	.	T	C	.	.	MAF_USDA=7.647
NC_035080.1	79622245	.	A	C	.	.	MAF_USDA=1.639
NC_035080.1	79622298	.	C	T	.	.	MAF_INRAE=7.5;MAF_USDA=8.333
NC_035080.1	79622340	.	T	G	.	.	MAF_INRAE=4.167;MAF_USDA=10.588
NC_035080.1	79622366	.	T	C	.	.	MAF_INRAE=5.063;MAF_USDA=12.353
NC_035080.1	79622378	.	C	T	.	.	MAF_INRAE=5.0;MAF_USDA=8.333
NC_035080.1	79622403	.	C	A	.	.	MAF_USDA=5.882
NC_035080.1	79622409	.	T	C	.	.	MAF_USDA=2.5
NC_035080.1	79622423	.	A	G	.	.	MAF_USDA=8.824
NC_035080.1	79622426	.	A	G	.	.	MAF_USDA=2.459
NC_035080.1	79622440	.	C	T	.	.	MAF_USDA=3.279
NC_035080.1	79622472	.	G	A	.	.	MAF_INRAE=15.789;MAF_USDA=14.118
NC_035080.1	79622492	.	T	C	.	.	MAF_USDA=1.639
NC_035080.1	79622531	.	G	A	.	.	MAF_USDA=1.639
NC_035080.1	79622542	.	G	T	.	.	MAF_INRAE=5.0;MAF_USDA=7.647
NC_035080.1	79622569	.	G	A	.	.	MAF_INRAE=5.063;MAF_USDA=12.941
NC_035080.1	79622580	.	C	T	.	.	MAF_USDA=1.176
NC_035080.1	79622689	.	C	A	.	.	MAF_USDA=4.098
NC_035080.1	79622699	.	A	T	.	.	MAF_INRAE=5.0;MAF_USDA=7.647
NC_035080.1	79622720	.	G	A	.	.	MAF_USDA=1.639
NC_035080.1	79622757	.	G	C	.	.	MAF_USDA=2.459
NC_035080.1	79622854	.	G	C	.	.	MAF_INRAE=35.443;MAF_USDA=46.471
NC_035080.1	79622869	.	C	G	.	.	MAF_INRAE=7.5;MAF_USDA=15.294
NC_035080.1	79622870	.	A	C	.	.	MAF_INRAE=7.5;MAF_USDA=15.294
NC_035080.1	79622878	.	A	C	.	.	MAF_INRAE=5.0;MAF_USDA=11.765
NC_035080.1	79622909	.	A	G	.	.	MAF_INRAE=5.263;MAF_USDA=4.706
NC_035080.1	79622911	.	A	G	.	.	MAF_INRAE=31.646;MAF_USDA=34.118
NC_035080.1	79622951	.	C	G	.	.	MAF_USDA=1.639
NC_035080.1	79622964	.	C	T	.	.	MAF_INRAE=37.342;MAF_USDA=36.471
NC_035080.1	79623091	.	G	C	.	.	MAF_INRAE=5.063;MAF_USDA=12.353
NC_035080.1	79623093	.	A	G	.	.	MAF_INRAE=32.911;MAF_USDA=32.941
NC_035080.1	79623154	.	C	T	.	.	MAF_USDA=16.471
NC_035080.1	79623172	.	T	G	.	.	MAF_INRAE=39.241;MAF_USDA=28.235
NC_035080.1	79623175	.	C	A	.	.	MAF_USDA=2.459
NC_035080.1	79623182	.	G	A	.	.	MAF_USDA=2.459
NC_035080.1	79623242	.	T	A	.	.	MAF_USDA=1.639
NC_035080.1	79623243	.	C	T	.	.	MAF_USDA=1.639
NC_035080.1	79623270	.	C	A	.	.	MAF_INRAE=27.215;MAF_USDA=20.588
NC_035080.1	79623300	.	T	C	.	.	MAF_INRAE=20.886;MAF_USDA=4.118
NC_035080.1	79623494	.	T	C	.	.	MAF_INRAE=34.167;MAF_USDA=29.167
NC_035080.1	79623537	.	A	G	.	.	MAF_USDA=3.279
NC_035080.1	79623570	.	A	G	.	.	MAF_USDA=1.639
NC_035080.1	79623576	.	G	A	.	.	MAF_USDA=5.738
NC_035080.1	79623578	.	C	T	.	.	MAF_INRAE=17.5;MAF_USDA=8.333
NC_035080.1	79623591	.	G	A	.	.	MAF_USDA=3.279
NC_035080.1	79623608	.	G	A	.	.	MAF_USDA=9.016
NC_035080.1	79623654	.	G	A	.	.	MAF_USDA=9.836
NC_035080.1	79623678	.	G	A	.	.	MAF_INRAE=9.167
NC_035080.1	79623695	.	T	C	.	.	MAF_INRAE=27.215;MAF_USDA=23.529
NC_035080.1	79623746	.	C	T	.	.	MAF_INRAE=35.443;MAF_USDA=44.706
NC_035080.1	79623749	.	C	T	.	.	MAF_INRAE=20.886;MAF_USDA=4.118
NC_035080.1	79623786	.	C	G	.	.	MAF_INRAE=5.263
NC_035080.1	79623809	.	G	A	.	.	MAF_INRAE=5.063;MAF_USDA=13.529
NC_035080.1	79623811	.	A	G	.	.	MAF_USDA=1.639
NC_035080.1	79623830	.	A	G	.	.	MAF_USDA=2.459
NC_035080.1	79623865	.	G	A	.	.	MAF_INRAE=32.278;MAF_USDA=35.294
NC_035080.1	79623881	.	C	G	.	.	MAF_USDA=3.279
NC_035080.1	79623914	.	G	C	.	.	MAF_INRAE=27.215;MAF_USDA=20.0
NC_035080.1	79623933	.	C	T	.	.	MAF_USDA=16.471
NC_035080.1	79623977	.	C	T	.	.	MAF_USDA=2.459
NC_035080.1	79623979	.	G	T	.	.	MAF_USDA=1.176
NC_035080.1	79623983	.	G	T	.	.	MAF_INRAE=5.063;MAF_USDA=12.353
NC_035080.1	79624001	.	C	A	.	.	MAF_USDA=2.459
NC_035080.1	79624009	.	A	G	.	.	MAF_USDA=2.941
NC_035080.1	79624018	.	G	T	.	.	MAF_INRAE=5.0;MAF_USDA=11.176
NC_035080.1	79624022	.	A	G	.	.	MAF_INRAE=26.582;MAF_USDA=20.588
NC_035080.1	79624044	.	A	T	.	.	MAF_INRAE=5.063;MAF_USDA=12.353
NC_035080.1	79624143	.	A	T	.	.	MAF_INRAE=5.833
NC_035080.1	79624184	.	C	T	.	.	MAF_USDA=2.459
NC_035080.1	79624207	.	G	T	.	.	MAF_INRAE=10.526
NC_035080.1	79624215	.	C	A	.	.	MAF_INRAE=5.263;MAF_USDA=4.706
NC_035080.1	79624288	.	C	T	.	.	MAF_USDA=1.639
NC_035080.1	79624305	.	C	T	.	.	MAF_INRAE=36.076;MAF_USDA=46.471
NC_035080.1	79624312	.	G	A	.	.	MAF_INRAE=3.333;MAF_USDA=18.235
NC_035080.1	79624328	.	G	A	.	.	MAF_USDA=2.459
NC_035080.1	79624348	.	T	A	.	.	MAF_USDA=1.639
NC_035080.1	79624388	.	T	A	.	.	MAF_INRAE=10.127;MAF_USDA=4.918
NC_035080.1	79624436	.	G	A	.	.	MAF_INRAE=35.443;MAF_USDA=37.647
NC_035080.1	79624439	.	T	G	.	.	MAF_INRAE=28.333;MAF_USDA=20.588
NC_035080.1	79624466	.	T	A	.	.	MAF_USDA=2.459
NC_035080.1	79624516	.	C	G	.	.	MAF_INRAE=27.848;MAF_USDA=20.0
NC_035080.1	79624518	.	T	A	.	.	MAF_USDA=15.882
NC_035080.1	79624577	.	C	G	.	.	MAF_USDA=2.5
NC_035080.1	79624653	.	C	T	.	.	MAF_USDA=2.5
NC_035080.1	79624665	.	A	G	.	.	MAF_USDA=16.667
NC_035080.1	79624686	.	T	A	.	.	MAF_INRAE=10.526
NC_035080.1	79624711	.	G	A	.	.	MAF_USDA=16.071
NC_035080.1	79624747	.	G	A	.	.	MAF_USDA=2.542
NC_035080.1	79624770	.	G	A	.	.	MAF_USDA=2.542
NC_035080.1	79624799	.	T	A	.	.	MAF_USDA=5.0
NC_035080.1	79624857	.	G	C	.	.	MAF_USDA=8.333
NC_035080.1	79624908	.	G	A	.	.	MAF_USDA=23.214
NC_035080.1	79625014	.	C	T	.	.	MAF_INRAE=10.526;MAF_USDA=12.353
NC_035080.1	79625019	.	C	T	.	.	MAF_USDA=8.197
NC_035080.1	79625021	.	G	A	.	.	MAF_USDA=1.639
NC_035080.1	79625080	.	T	A	.	.	MAF_USDA=10.588
NC_035080.1	79625100	.	G	T	.	.	MAF_USDA=10.588
NC_035080.1	79625149	.	G	A	.	.	MAF_USDA=8.333
NC_035080.1	79625185	.	T	A	.	.	MAF_USDA=7.377
NC_035080.1	79625196	.	G	C	.	.	MAF_USDA=1.639
NC_035080.1	79625197	.	T	G	.	.	MAF_INRAE=5.696;MAF_USDA=12.353
NC_035080.1	79625226	.	T	G	.	.	MAF_INRAE=20.253;MAF_USDA=4.118
NC_035080.1	79625288	.	T	G	.	.	MAF_USDA=2.459
NC_035080.1	79625293	.	A	C	.	.	MAF_USDA=1.639
NC_035080.1	79625327	.	G	A	.	.	MAF_INRAE=5.063;MAF_USDA=12.353
NC_035080.1	79625342	.	A	C	.	.	MAF_USDA=1.639
NC_035080.1	79625370	.	C	A	.	.	MAF_USDA=4.118
NC_035080.1	79625371	.	C	A	.	.	MAF_USDA=4.118
NC_035080.1	79625384	.	C	A	.	.	MAF_INRAE=5.0;MAF_USDA=8.235
NC_035080.1	79625410	.	C	G	.	.	MAF_USDA=1.639
NC_035080.1	79625420	.	C	T	.	.	MAF_USDA=9.836
NC_035080.1	79625446	.	G	A	.	.	MAF_USDA=1.639
NC_035080.1	79625556	.	T	A	.	.	MAF_INRAE=6.962
NC_035080.1	79625568	.	T	C	.	.	MAF_INRAE=26.582;MAF_USDA=12.353
NC_035080.1	79625595	.	A	G	.	.	MAF_USDA=2.083
NC_035080.1	79625610	.	C	T	.	.	MAF_INRAE=36.076;MAF_USDA=38.235
NC_035080.1	79625616	.	C	T	.	.	MAF_USDA=2.459
NC_035080.1	79625617	.	G	T	.	.	MAF_INRAE=10.526
NC_035080.1	79625628	.	G	A	.	.	MAF_INRAE=37.5
NC_035080.1	79625629	.	A	C	.	.	MAF_INRAE=37.5
NC_035080.1	79625639	.	T	C	.	.	MAF_INRAE=7.5;MAF_USDA=23.913
NC_035080.1	79625668	.	C	A	.	.	MAF_USDA=17.073
NC_035080.1	79625671	.	T	C	.	.	MAF_USDA=2.542
NC_035080.1	79625672	.	A	C	.	.	MAF_USDA=2.542
NC_035080.1	79625680	.	TA	TT	.	.	MAF_USDA=13.043
NC_035080.1	79625692	.	A	T	.	.	MAF_USDA=17.683
NC_035080.1	79625702	.	C	T	.	.	MAF_USDA=6.098
NC_035080.1	79625724	.	C	T	.	.	MAF_INRAE=8.333;MAF_USDA=4.237
NC_035080.1	79625726	.	G	T	.	.	MAF_USDA=19.492
NC_035080.1	79625745	.	C	T	.	.	MAF_USDA=2.542
NC_035080.1	79625759	.	T	C	.	.	MAF_USDA=1.695
NC_035080.1	79625813	.	A	G	.	.	MAF_USDA=28.824
NC_035080.1	79625819	.	C	T	.	.	MAF_USDA=31.176
NC_035080.1	79625949	.	C	T	.	.	MAF_INRAE=3.333
NC_035080.1	79626013	.	C	A	.	.	MAF_INRAE=4.167;MAF_USDA=13.529
NC_035080.1	79626018	.	T	A	.	.	MAF_INRAE=27.848;MAF_USDA=2.941
NC_035080.1	79626062	.	C	G	.	.	MAF_INRAE=21.053
NC_035080.1	79626079	.	T	C	.	.	MAF_USDA=5.294
NC_035080.1	79626118	.	G	A	.	.	MAF_INRAE=30.38;MAF_USDA=4.706
NC_035080.1	79626148	.	T	G	.	.	MAF_INRAE=36.076;MAF_USDA=42.353
NC_035080.1	79626156	.	A	T	.	.	MAF_INRAE=21.053;MAF_USDA=12.941
NC_035080.1	79626184	.	C	A	.	.	MAF_INRAE=5.263
NC_035080.1	79626264	.	T	A	.	.	MAF_USDA=1.639
NC_035080.1	79626279	.	C	A	.	.	MAF_INRAE=37.342;MAF_USDA=26.471
NC_035080.1	79626342	.	G	C	.	.	MAF_INRAE=5.063
NC_035080.1	79626366	.	A	G	.	.	MAF_INRAE=36.709;MAF_USDA=28.235
NC_035080.1	79626383	.	G	A	.	.	MAF_USDA=8.824
NC_035080.1	79626590	.	G	A	.	.	MAF_USDA=2.459
NC_035080.1	79626592	.	C	T	.	.	MAF_USDA=8.197
NC_035080.1	79626609	.	G	A	.	.	MAF_INRAE=6.329;MAF_USDA=38.235
NC_035080.1	79626620	.	A	C	.	.	MAF_INRAE=20.886;MAF_USDA=4.118
NC_035080.1	79626650	.	C	A	.	.	MAF_INRAE=20.253;MAF_USDA=4.118
NC_035080.1	79626656	.	G	T	.	.	MAF_USDA=2.459
NC_035080.1	79626666	.	T	A	.	.	MAF_INRAE=20.253;MAF_USDA=7.059
NC_035080.1	79626670	.	T	G	.	.	MAF_INRAE=37.342;MAF_USDA=27.647
NC_035080.1	79626739	.	G	A	.	.	MAF_INRAE=12.025;MAF_USDA=49.412
NC_035080.1	79626803	.	G	A	.	.	MAF_USDA=2.459
NC_035080.1	79626819	.	A	T	.	.	MAF_USDA=12.353
NC_035080.1	79626956	.	G	A	.	.	MAF_INRAE=20.886;MAF_USDA=4.118
NC_035080.1	79626970	.	T	C	.	.	MAF_INRAE=24.684;MAF_USDA=21.765
NC_035080.1	79627017	.	A	G	.	.	MAF_USDA=3.279
NC_035080.1	79627045	.	A	T	.	.	MAF_INRAE=24.051;MAF_USDA=20.0
NC_035080.1	79627047	.	T	G	.	.	MAF_USDA=8.824
NC_035080.1	79627150	.	T	G	.	.	MAF_INRAE=5.263
NC_035080.1	79627151	.	A	C	.	.	MAF_USDA=5.882
NC_035080.1	79627153	.	T	G	.	.	MAF_INRAE=5.696
NC_035080.1	79627247	.	T	G	.	.	MAF_USDA=1.639
NC_035080.1	79627248	.	C	A	.	.	MAF_USDA=1.639
NC_035080.1	79627259	.	G	A	.	.	MAF_USDA=2.083
NC_035080.1	79627267	.	G	T	.	.	MAF_USDA=1.639
NC_035080.1	79627279	.	G	T	.	.	MAF_INRAE=24.684;MAF_USDA=18.824
NC_035080.1	79627299	.	T	C	.	.	MAF_INRAE=20.886;MAF_USDA=4.118
NC_035080.1	79627374	.	C	T	.	.	MAF_INRAE=20.253;MAF_USDA=4.118
NC_035080.1	79627508	.	C	T	.	.	MAF_INRAE=36.076;MAF_USDA=27.647
NC_035080.1	79627540	.	A	G	.	.	MAF_INRAE=5.263;MAF_USDA=15.882
NC_035080.1	79627568	.	G	A	.	.	MAF_INRAE=25.949;MAF_USDA=16.471
NC_035080.1	79627571	.	C	A	.	.	MAF_INRAE=24.167;MAF_USDA=16.471
NC_035080.1	79627590	.	G	T	.	.	MAF_USDA=5.738
NC_035080.1	79627600	.	C	A	.	.	MAF_INRAE=5.833
NC_035080.1	79627632	.	A	G	.	.	MAF_INRAE=36.709;MAF_USDA=28.824
NC_035080.1	79627635	.	G	T	.	.	MAF_USDA=2.459
NC_035080.1	79627640	.	T	C	.	.	MAF_INRAE=7.5;MAF_USDA=7.647
NC_035080.1	79627650	.	C	T	.	.	MAF_USDA=3.279
NC_035080.1	79627652	.	T	A	.	.	MAF_USDA=2.459
NC_035080.1	79627701	.	A	G	.	.	MAF_INRAE=29.747;MAF_USDA=45.882
NC_035080.1	79627719	.	C	G	.	.	MAF_INRAE=8.228;MAF_USDA=41.765
NC_035080.1	79627720	.	T	A	.	.	MAF_INRAE=28.333;MAF_USDA=46.471
NC_035080.1	79627724	.	T	G	.	.	MAF_USDA=2.459
NC_035080.1	79627855	.	C	T	.	.	MAF_INRAE=18.333;MAF_USDA=6.25
NC_035080.1	79627928	.	A	C	.	.	MAF_USDA=5.833
NC_035080.1	79628146	.	C	A	.	.	MAF_USDA=2.459
NC_035080.1	79628164	.	C	T	.	.	MAF_USDA=2.459
NC_035080.1	79628165	.	G	C	.	.	MAF_INRAE=24.684;MAF_USDA=34.706
NC_035080.1	79628173	.	A	T	.	.	MAF_INRAE=24.684;MAF_USDA=34.706
NC_035080.1	79628175	.	A	T	.	.	MAF_INRAE=25.833;MAF_USDA=34.706
NC_035080.1	79628189	.	C	A	.	.	MAF_USDA=3.279
NC_035080.1	79628202	.	C	T	.	.	MAF_USDA=1.639
NC_035080.1	79628211	.	T	A	.	.	MAF_USDA=2.459
NC_035080.1	79628221	.	A	T	.	.	MAF_INRAE=23.418;MAF_USDA=34.706
NC_035080.1	79628409	.	C	T	.	.	MAF_USDA=7.059
NC_035080.1	79628474	.	G	A	.	.	MAF_INRAE=1.667
NC_035080.1	79628569	.	G	T	.	.	MAF_USDA=1.639
NC_035080.1	79628575	.	C	T	.	.	MAF_USDA=4.098
NC_035080.1	79628638	.	G	A	.	.	MAF_INRAE=5.0;MAF_USDA=1.639
NC_035080.1	79628671	.	G	C	.	.	MAF_INRAE=18.333
NC_035080.1	79628941	.	T	A	.	.	MAF_USDA=2.459
NC_035080.1	79629165	.	C	T	.	.	MAF_INRAE=7.5;MAF_USDA=4.118
NC_035080.1	79629169	.	A	T	.	.	MAF_USDA=1.639
NC_035080.1	79629245	.	T	G	.	.	MAF_INRAE=5.263;MAF_USDA=7.647
NC_035080.1	79629287	.	C	T	.	.	MAF_USDA=1.639
NC_035080.1	79629311	.	A	G	.	.	MAF_INRAE=25.316;MAF_USDA=35.882
NC_035080.1	79629328	.	A	G	.	.	MAF_INRAE=8.333;MAF_USDA=5.294
NC_035080.1	79629343	.	G	A	.	.	MAF_INRAE=5.0;MAF_USDA=27.647
NC_035080.1	79629378	.	G	A	.	.	MAF_INRAE=4.167;MAF_USDA=28.824
NC_035080.1	79629420	.	G	T	.	.	MAF_INRAE=5.263;MAF_USDA=14.118
NC_035080.1	79629471	.	C	A	.	.	MAF_USDA=6.25
NC_035080.1	79629544	.	A	T	.	.	MAF_USDA=20.833
NC_035080.1	79629567	.	C	T	.	.	MAF_USDA=8.333
NC_035080.1	79629574	.	T	A	.	.	MAF_USDA=6.25
NC_035080.1	79629583	.	C	A	.	.	MAF_USDA=6.471
NC_035080.1	79629602	.	T	A	.	.	MAF_USDA=6.471
NC_035080.1	79629611	.	C	A	.	.	MAF_USDA=6.471
NC_035080.1	79629626	.	G	A	.	.	MAF_INRAE=3.165
NC_035080.1	79629645	.	T	A	.	.	MAF_USDA=7.059
NC_035080.1	79629656	.	G	A	.	.	MAF_USDA=34.118
NC_035080.1	79629700	.	T	G	.	.	MAF_INRAE=9.167
NC_035080.1	79629723	.	A	G	.	.	MAF_INRAE=24.051;MAF_USDA=35.882
NC_035080.1	79629773	.	T	G	.	.	MAF_USDA=28.235
NC_035080.1	79629775	.	G	A	.	.	MAF_USDA=2.083
NC_035080.1	79629792	.	G	T	.	.	MAF_INRAE=7.5;MAF_USDA=8.333
NC_035080.1	79629793	.	C	T	.	.	MAF_INRAE=7.5;MAF_USDA=8.333
NC_035080.1	79629818	.	T	G	.	.	MAF_USDA=28.235
NC_035080.1	79629859	.	A	C	.	.	MAF_INRAE=19.62;MAF_USDA=6.25
NC_035080.1	79629865	.	A	C	.	.	MAF_USDA=1.639
NC_035080.1	79629975	.	T	C	.	.	MAF_INRAE=38.608;MAF_USDA=4.706
NC_035080.1	79630058	.	G	A	.	.	MAF_INRAE=10.0;MAF_USDA=4.118
NC_035080.1	79630066	.	G	A	.	.	MAF_USDA=4.167
NC_035080.1	79630217	.	G	A	.	.	MAF_USDA=20.833
NC_035080.1	79630218	.	A	G	.	.	MAF_INRAE=21.667;MAF_USDA=27.083
NC_035080.1	79630289	.	G	A	.	.	MAF_INRAE=21.053
NC_035080.1	79630394	.	T	A	.	.	MAF_INRAE=10.0
NC_035080.1	79630463	.	T	G	.	.	MAF_INRAE=17.5
NC_035080.1	79630466	.	T	A	.	.	MAF_INRAE=3.333
NC_035080.1	79630566	.	C	T	.	.	MAF_INRAE=21.519
NC_035080.1	79630574	.	C	T	.	.	MAF_INRAE=4.167
NC_035080.1	79630821	.	C	G	.	.	MAF_INRAE=21.519;MAF_USDA=10.417
NC_035080.1	79630960	.	T	C	.	.	MAF_INRAE=3.333
NC_035080.1	79630974	.	G	A	.	.	MAF_USDA=6.548
NC_035080.1	79631108	.	G	A	.	.	MAF_INRAE=5.833;MAF_USDA=4.118
NC_035080.1	79631124	.	C	T	.	.	MAF_USDA=4.918
NC_035080.1	79631158	.	A	G	.	.	MAF_INRAE=5.063;MAF_USDA=12.353
NC_035080.1	79631280	.	T	C	.	.	MAF_INRAE=22.785;MAF_USDA=33.929
NC_035080.1	79631288	.	C	G	.	.	MAF_INRAE=2.5;MAF_USDA=27.059
NC_035080.1	79631296	.	G	C	.	.	MAF_INRAE=20.253;MAF_USDA=7.647
NC_035080.1	79631299	.	C	T	.	.	MAF_USDA=24.706
NC_035080.1	79631305	.	C	A	.	.	MAF_USDA=27.083
NC_035080.1	79631334	.	T	C	.	.	MAF_INRAE=21.053;MAF_USDA=7.059
NC_035080.1	79631365	.	G	A	.	.	MAF_USDA=25.0
NC_035080.1	79631395	.	A	C	.	.	MAF_USDA=14.583
NC_035080.1	79631498	.	G	C	.	.	MAF_USDA=27.976
NC_035080.1	79631505	.	A	T	.	.	MAF_USDA=26.786
NC_035080.1	79631509	.	A	G	.	.	MAF_USDA=27.381
NC_035080.1	79631522	.	C	A	.	.	MAF_INRAE=21.053;MAF_USDA=4.762
NC_035080.1	79631523	.	C	T	.	.	MAF_USDA=3.279
NC_035080.1	79631524	.	T	A	.	.	MAF_USDA=3.333
NC_035080.1	79631583	.	G	A	.	.	MAF_USDA=1.639
NC_035080.1	79631693	.	C	T	.	.	MAF_INRAE=5.263
NC_035080.1	79631704	.	T	C	.	.	MAF_INRAE=5.263
NC_035080.1	79631729	.	C	T	.	.	MAF_INRAE=5.0;MAF_USDA=27.059
NC_035080.1	79631842	.	A	G	.	.	MAF_USDA=3.279
NC_035080.1	79631848	.	C	T	.	.	MAF_INRAE=36.842
NC_035080.1	79631908	.	T	C	.	.	MAF_USDA=1.639
NC_035080.1	79632033	.	G	T	.	.	MAF_INRAE=36.709;MAF_USDA=26.471
NC_035080.1	79632038	.	G	A	.	.	MAF_USDA=2.459
NC_035080.1	79632045	.	G	A	.	.	MAF_INRAE=7.5;MAF_USDA=3.529
NC_035080.1	79632106	.	G	A	.	.	MAF_USDA=1.639
NC_035080.1	79632147	.	T	C	.	.	MAF_INRAE=5.0;MAF_USDA=27.647
NC_035080.1	79632233	.	A	G	.	.	MAF_INRAE=24.051;MAF_USDA=35.294
NC_035080.1	79632247	.	C	G	.	.	MAF_INRAE=5.0;MAF_USDA=27.647
NC_035080.1	79632280	.	C	T	.	.	MAF_INRAE=6.667
NC_035080.1	79632294	.	G	A	.	.	MAF_INRAE=5.0;MAF_USDA=28.235
NC_035080.1	79632383	.	C	T	.	.	MAF_INRAE=5.263
NC_035080.1	79632422	.	A	G	.	.	MAF_USDA=2.459
NC_035080.1	79632445	.	G	A	.	.	MAF_INRAE=6.667;MAF_USDA=4.118
NC_035080.1	79632465	.	C	T	.	.	MAF_INRAE=4.167;MAF_USDA=28.571
NC_035080.1	79632494	.	T	G	.	.	MAF_INRAE=5.0;MAF_USDA=25.294
NC_035080.1	79632498	.	C	T	.	.	MAF_INRAE=5.0;MAF_USDA=25.882
NC_035080.1	79632511	.	C	A	.	.	MAF_INRAE=5.0;MAF_USDA=27.647
NC_035080.1	79632514	.	G	T	.	.	MAF_INRAE=5.0;MAF_USDA=27.647
NC_035080.1	79632528	.	C	A	.	.	MAF_INRAE=5.0;MAF_USDA=27.647
NC_035080.1	79632531	.	T	G	.	.	MAF_USDA=3.279
NC_035080.1	79632547	.	A	T	.	.	MAF_USDA=2.459
NC_035080.1	79632587	.	T	C	.	.	MAF_USDA=21.687
NC_035080.1	79632602	.	C	T	.	.	MAF_USDA=8.333
NC_035080.1	79632624	.	C	A	.	.	MAF_INRAE=5.063;MAF_USDA=12.353
NC_035080.1	79632644	.	T	A	.	.	MAF_INRAE=5.0;MAF_USDA=4.706
NC_035080.1	79632646	.	G	A	.	.	MAF_INRAE=5.063;MAF_USDA=12.941
NC_035080.1	79632660	.	G	A	.	.	MAF_USDA=2.459
NC_035080.1	79632682	.	T	C	.	.	MAF_INRAE=5.063;MAF_USDA=12.353
NC_035080.1	79632684	.	G	A	.	.	MAF_INRAE=5.0;MAF_USDA=27.647
NC_035080.1	79632743	.	G	A	.	.	MAF_USDA=22.917
NC_035080.1	79632788	.	G	A	.	.	MAF_INRAE=5.0;MAF_USDA=26.471
NC_035080.1	79632798	.	C	T	.	.	MAF_INRAE=37.342;MAF_USDA=28.235
NC_035080.1	79632806	.	T	C	.	.	MAF_INRAE=24.051;MAF_USDA=31.765
NC_035080.1	79632857	.	C	A	.	.	MAF_INRAE=21.667;MAF_USDA=47.917
NC_035080.1	79632906	.	G	A	.	.	MAF_USDA=1.639
NC_035080.1	79632933	.	C	A	.	.	MAF_INRAE=6.667;MAF_USDA=4.118
NC_035080.1	79632934	.	C	A	.	.	MAF_INRAE=36.709;MAF_USDA=25.882
NC_035080.1	79633035	.	T	G	.	.	MAF_INRAE=36.842;MAF_USDA=8.235
NC_035080.1	79633072	.	C	A	.	.	MAF_USDA=5.882
NC_035080.1	79633101	.	C	G	.	.	MAF_USDA=7.647
NC_035080.1	79633108	.	G	A	.	.	MAF_USDA=7.647
NC_035080.1	79633124	.	A	T	.	.	MAF_USDA=36.471
NC_035080.1	79636511	.	G	C	.	.	MAF_USDA=4.098
NC_035080.1	79636530	.	G	C	.	.	MAF_USDA=24.706
NC_035080.1	79636545	.	G	A	.	.	MAF_USDA=7.377
NC_035080.1	79636585	.	A	C	.	.	MAF_INRAE=10.127;MAF_USDA=4.118
NC_035080.1	79636613	.	T	G	.	.	MAF_INRAE=5.833
NC_035080.1	79636614	.	C	T	.	.	MAF_INRAE=5.833
NC_035080.1	79636633	.	C	A	.	.	MAF_INRAE=24.684;MAF_USDA=19.412
NC_035080.1	79636634	.	A	T	.	.	MAF_INRAE=9.167
NC_035080.1	79636644	.	C	A	.	.	MAF_INRAE=25.316;MAF_USDA=24.706
NC_035080.1	79636669	.	G	T	.	.	MAF_INRAE=5.0;MAF_USDA=1.639
NC_035080.1	79636680	.	C	A	.	.	MAF_INRAE=42.5;MAF_USDA=34.426
NC_035080.1	79636696	.	A	G	.	.	MAF_INRAE=5.0;MAF_USDA=7.059
NC_035080.1	79636703	.	A	T	.	.	MAF_USDA=8.197
NC_035080.1	79636709	.	C	T	.	.	MAF_INRAE=5.263;MAF_USDA=4.706
NC_035080.1	79636730	.	T	C	.	.	MAF_INRAE=5.263;MAF_USDA=4.118
NC_035080.1	79636765	.	A	T	.	.	MAF_INRAE=26.582;MAF_USDA=26.786
NC_035080.1	79636829	.	T	C	.	.	MAF_USDA=2.459
NC_035080.1	79636854	.	A	C	.	.	MAF_USDA=5.882
NC_035080.1	79636878	.	A	G	.	.	MAF_INRAE=20.886;MAF_USDA=7.647
NC_035080.1	79636918	.	A	T	.	.	MAF_INRAE=5.263;MAF_USDA=7.647
NC_035080.1	79636959	.	T	C	.	.	MAF_INRAE=32.278;MAF_USDA=7.059
NC_035080.1	79636994	.	C	T	.	.	MAF_INRAE=20.886;MAF_USDA=5.294
NC_035080.1	79637007	.	A	T	.	.	MAF_USDA=3.279
NC_035080.1	79637034	.	C	T	.	.	MAF_INRAE=6.329;MAF_USDA=4.118
NC_035080.1	79637035	.	G	A	.	.	MAF_USDA=1.639
NC_035080.1	79637148	.	C	G	.	.	MAF_INRAE=3.333
NC_035080.1	79637171	.	TCCCCCC	TCCCCCA	.	.	MAF_USDA=29.167
NC_035080.1	79637177	.	C	A	.	.	MAF_INRAE=39.241
NC_035080.1	79637182	.	T	G	.	.	MAF_INRAE=39.241;MAF_USDA=25.882
NC_035080.1	79637183	.	G	A	.	.	MAF_INRAE=7.5;MAF_USDA=3.529
NC_035080.1	79637248	.	T	G	.	.	MAF_INRAE=30.38;MAF_USDA=27.059
NC_035080.1	79637280	.	C	T	.	.	MAF_USDA=3.279
NC_035080.1	79637289	.	G	T	.	.	MAF_USDA=1.639
NC_035080.1	79637302	.	A	G	.	.	MAF_USDA=2.459
NC_035080.1	79637304	.	A	G	.	.	MAF_USDA=2.459
NC_035080.1	79637352	.	C	T	.	.	MAF_USDA=17.647
NC_035080.1	79637353	.	G	A	.	.	MAF_INRAE=39.873;MAF_USDA=47.059
NC_035080.1	79637367	.	C	G	.	.	MAF_INRAE=30.0;MAF_USDA=8.333
NC_035080.1	79637376	.	G	A	.	.	MAF_INRAE=5.263;MAF_USDA=4.706
NC_035080.1	79637381	.	G	T	.	.	MAF_INRAE=6.962;MAF_USDA=2.459
NC_035080.1	79637585	.	G	A	.	.	MAF_INRAE=17.5;MAF_USDA=7.059
NC_035080.1	79637586	.	G	T	.	.	MAF_USDA=1.639
NC_035080.1	79637587	.	G	T	.	.	MAF_USDA=1.639
NC_035080.1	79637620	.	G	A	.	.	MAF_INRAE=25.949;MAF_USDA=22.941
NC_035080.1	79637638	.	G	T	.	.	MAF_INRAE=5.263;MAF_USDA=1.639
NC_035080.1	79637653	.	T	G	.	.	MAF_USDA=2.459
NC_035080.1	79637753	.	G	T	.	.	MAF_INRAE=40.506;MAF_USDA=8.235
NC_035080.1	79637798	.	T	A	.	.	MAF_INRAE=5.263;MAF_USDA=18.824
NC_035080.1	79637805	.	A	T	.	.	MAF_INRAE=5.263;MAF_USDA=4.706
NC_035080.1	79637827	.	T	C	.	.	MAF_INRAE=49.367;MAF_USDA=28.824
NC_035080.1	79637836	.	T	G	.	.	MAF_INRAE=42.405;MAF_USDA=27.647
NC_035080.1	79637912	.	C	A	.	.	MAF_INRAE=42.5
NC_035080.1	79637941	.	T	C	.	.	MAF_INRAE=20.833;MAF_USDA=35.294
NC_035080.1	79637991	.	T	A	.	.	MAF_INRAE=5.0
NC_035080.1	79637993	.	A	C	.	.	MAF_INRAE=9.167
NC_035080.1	79637996	.	T	G	.	.	MAF_INRAE=25.833
NC_035080.1	79637998	.	A	T	.	.	MAF_INRAE=35.0
NC_035080.1	79638072	.	T	A	.	.	MAF_USDA=5.294
NC_035080.1	79638073	.	T	A	.	.	MAF_USDA=30.588
NC_035080.1	79638074	.	A	T	.	.	MAF_USDA=17.647
NC_035080.1	79638077	.	T	A	.	.	MAF_USDA=47.647
NC_035080.1	79638133	.	T	C	.	.	MAF_INRAE=30.833;MAF_USDA=34.118
NC_035080.1	79638200	.	T	C	.	.	MAF_INRAE=10.0;MAF_USDA=8.824
NC_035080.1	79638203	.	G	A	.	.	MAF_INRAE=31.667;MAF_USDA=28.235
NC_035080.1	79638229	.	G	A	.	.	MAF_USDA=8.235
NC_035080.1	79638239	.	C	T	.	.	MAF_USDA=1.639
NC_035080.1	79638266	.	C	A	.	.	MAF_USDA=1.639
NC_035080.1	79638299	.	T	A	.	.	MAF_USDA=4.918
NC_035080.1	79639749	.	A	T	.	.	MAF_USDA=14.583
NC_035080.1	79639965	.	T	C	.	.	MAF_USDA=6.25
NC_035080.1	79640009	.	C	T	.	.	MAF_USDA=8.333
NC_035080.1	79640115	.	G	T	.	.	MAF_USDA=7.647
NC_035080.1	79640147	.	A	G	.	.	MAF_USDA=2.459
NC_035080.1	79640175	.	T	C	.	.	MAF_INRAE=12.5;MAF_USDA=11.765
NC_035080.1	79640231	.	G	A	.	.	MAF_INRAE=11.667;MAF_USDA=9.412
NC_035080.1	79640232	.	T	A	.	.	MAF_USDA=17.059
NC_035080.1	79640251	.	C	T	.	.	MAF_USDA=1.639
NC_035080.1	79640272	.	T	G	.	.	MAF_USDA=23.529
NC_035080.1	79640275	.	T	G	.	.	MAF_USDA=1.639
NC_035080.1	79640285	.	T	C	.	.	MAF_USDA=2.459
NC_035080.1	79640298	.	C	G	.	.	MAF_USDA=1.639
NC_035080.1	79640344	.	G	T	.	.	MAF_INRAE=32.5;MAF_USDA=22.941
NC_035080.1	79640350	.	A	G	.	.	MAF_INRAE=21.667;MAF_USDA=5.882
NC_035080.1	79640381	.	T	A	.	.	MAF_INRAE=43.333;MAF_USDA=40.476
NC_035080.1	79640390	.	A	T	.	.	MAF_INRAE=43.333;MAF_USDA=47.024
NC_035080.1	79640393	.	G	T	.	.	MAF_INRAE=11.667;MAF_USDA=20.833
NC_035080.1	79640394	.	A	T	.	.	MAF_USDA=11.905
NC_035080.1	79640409	.	C	A	.	.	MAF_USDA=10.119
NC_035080.1	79640416	.	G	C	.	.	MAF_USDA=12.5
NC_035080.1	79640487	.	T	A	.	.	MAF_USDA=6.471
NC_035080.1	79640564	.	C	T	.	.	MAF_USDA=3.279
NC_035080.1	79640568	.	C	T	.	.	MAF_USDA=4.706
NC_035080.1	79640583	.	A	G	.	.	MAF_USDA=7.647
NC_035080.1	79640592	.	C	T	.	.	MAF_USDA=5.294
NC_035080.1	79640593	.	T	C	.	.	MAF_USDA=1.639
NC_035080.1	79640595	.	C	T	.	.	MAF_USDA=2.459
NC_035080.1	79640692	.	T	G	.	.	MAF_USDA=9.412
NC_035080.1	79640720	.	C	T	.	.	MAF_INRAE=10.833;MAF_USDA=15.882
NC_035080.1	79640727	.	G	T	.	.	MAF_USDA=2.459
NC_035080.1	79640762	.	C	A	.	.	MAF_USDA=4.098
NC_035080.1	79640786	.	T	G	.	.	MAF_USDA=5.738
NC_035080.1	79640815	.	A	T	.	.	MAF_INRAE=10.0
NC_035080.1	79640819	.	G	A	.	.	MAF_INRAE=45.0;MAF_USDA=8.235
NC_035080.1	79640980	.	C	T	.	.	MAF_USDA=1.667
NC_035080.1	79641006	.	A	T	.	.	MAF_INRAE=21.667;MAF_USDA=5.357
NC_035080.1	79641019	.	T	C	.	.	MAF_USDA=8.333
NC_035080.1	79641058	.	A	G	.	.	MAF_INRAE=1.667;MAF_USDA=3.279
NC_035080.1	79641065	.	C	T	.	.	MAF_INRAE=4.167;MAF_USDA=3.279
NC_035080.1	79641068	.	C	G	.	.	MAF_USDA=3.279
NC_035080.1	79641069	.	C	T	.	.	MAF_INRAE=5.0;MAF_USDA=6.557
NC_035080.1	79641073	.	G	A	.	.	MAF_INRAE=1.667
NC_035080.1	79641074	.	T	C	.	.	MAF_INRAE=5.0
NC_035080.1	79641078	.	C	T	.	.	MAF_INRAE=5.833;MAF_USDA=4.918
NC_035080.1	79641083	.	C	T	.	.	MAF_INRAE=1.667
NC_035080.1	79641105	.	T	C	.	.	MAF_INRAE=4.167;MAF_USDA=9.412
NC_035080.1	79641118	.	G	A	.	.	MAF_INRAE=6.667;MAF_USDA=11.176
NC_035080.1	79641133	.	A	T	.	.	MAF_USDA=3.279
NC_035080.1	79641138	.	A	C	.	.	MAF_USDA=4.706
NC_035080.1	79641147	.	G	A	.	.	MAF_USDA=8.235
NC_035080.1	79641148	.	A	G	.	.	MAF_INRAE=6.667;MAF_USDA=5.882
NC_035080.1	79641202	.	G	T	.	.	MAF_INRAE=10.0
NC_035080.1	79641210	.	C	T	.	.	MAF_USDA=1.639
NC_035080.1	79641217	.	G	A	.	.	MAF_INRAE=7.5
NC_035080.1	79641244	.	T	A	.	.	MAF_INRAE=45.0;MAF_USDA=35.294
NC_035080.1	79641283	.	T	C	.	.	MAF_USDA=5.294
NC_035080.1	79641321	.	T	A	.	.	MAF_USDA=8.333
NC_035080.1	79641325	.	A	T	.	.	MAF_USDA=5.882
NC_035080.1	79641329	.	T	G	.	.	MAF_INRAE=13.333;MAF_USDA=10.588
NC_035080.1	79641347	.	G	A	.	.	MAF_INRAE=41.667;MAF_USDA=8.824
NC_035080.1	79641366	.	C	T	.	.	MAF_USDA=32.941
NC_035080.1	79641394	.	C	T	.	.	MAF_INRAE=48.333
NC_035080.1	79641404	.	C	T	.	.	MAF_INRAE=48.333
NC_035080.1	79641418	.	G	T	.	.	MAF_USDA=8.537
NC_035080.1	79641429	.	G	A	.	.	MAF_USDA=8.696
NC_035080.1	79641437	.	G	A	.	.	MAF_USDA=34.783
NC_035080.1	79641452	.	C	T	.	.	MAF_INRAE=23.333;MAF_USDA=32.609
NC_035080.1	79641461	.	C	T	.	.	MAF_USDA=34.118
NC_035080.1	79641489	.	C	A	.	.	MAF_USDA=2.459
NC_035080.1	79641495	.	A	T	.	.	MAF_USDA=4.918
NC_035080.1	79641497	.	C	A	.	.	MAF_INRAE=12.5;MAF_USDA=12.941
NC_035080.1	79641503	.	A	T	.	.	MAF_USDA=2.459
NC_035080.1	79641569	.	T	A	.	.	MAF_USDA=6.471
NC_035080.1	79641592	.	A	G	.	.	MAF_USDA=4.706
NC_035080.1	79641650	.	G	C	.	.	MAF_INRAE=45.833;MAF_USDA=38.235
NC_035080.1	79641657	.	G	A	.	.	MAF_INRAE=10.833;MAF_USDA=31.176
NC_035080.1	79641684	.	A	C	.	.	MAF_INRAE=44.167;MAF_USDA=31.765
NC_035080.1	79641688	.	A	G	.	.	MAF_INRAE=10.833;MAF_USDA=28.571
NC_035080.1	79641805	.	C	T	.	.	MAF_USDA=10.417
NC_035080.1	79641813	.	A	G	.	.	MAF_USDA=1.695
NC_035080.1	79641815	.	T	C	.	.	MAF_USDA=8.333
NC_035080.1	79641816	.	T	C	.	.	MAF_USDA=42.353
NC_035080.1	79641937	.	T	A	.	.	MAF_INRAE=10.0
NC_035080.1	79641953	.	G	T	.	.	MAF_USDA=1.695
NC_035080.1	79641999	.	C	G	.	.	MAF_USDA=1.639
NC_035080.1	79642132	.	A	G	.	.	MAF_INRAE=24.167;MAF_USDA=21.176
NC_035080.1	79642133	.	A	G	.	.	MAF_INRAE=24.167;MAF_USDA=21.176
NC_035080.1	79642167	.	T	C	.	.	MAF_USDA=3.279
NC_035080.1	79642172	.	G	A	.	.	MAF_USDA=28.824
NC_035080.1	79642173	.	T	G	.	.	MAF_USDA=16.471
NC_035080.1	79642186	.	T	C	.	.	MAF_USDA=3.279
NC_035080.1	79642208	.	G	A	.	.	MAF_USDA=17.647
NC_035080.1	79642209	.	A	C	.	.	MAF_USDA=17.647
NC_035080.1	79642236	.	A	T	.	.	MAF_USDA=22.917
NC_035080.1	79642247	.	T	A	.	.	MAF_USDA=37.5
NC_035080.1	79642252	.	T	A	.	.	MAF_USDA=2.5
NC_035080.1	79642289	.	C	A	.	.	MAF_USDA=22.917
NC_035080.1	79642306	.	T	A	.	.	MAF_USDA=2.459
NC_035080.1	79642337	.	C	G	.	.	MAF_USDA=12.353
NC_035080.1	79642351	.	G	T	.	.	MAF_USDA=3.279
NC_035080.1	79642354	.	T	G	.	.	MAF_USDA=3.279
NC_035080.1	79642355	.	C	T	.	.	MAF_INRAE=8.333;MAF_USDA=30.588
NC_035080.1	79642374	.	A	G	.	.	MAF_INRAE=3.333
NC_035080.1	79642404	.	G	T	.	.	MAF_INRAE=23.333;MAF_USDA=5.882
NC_035080.1	79642415	.	C	G	.	.	MAF_USDA=30.588
NC_035080.1	79642460	.	G	C	.	.	MAF_USDA=15.882
NC_035080.1	79642531	.	A	C	.	.	MAF_INRAE=33.333;MAF_USDA=48.235
NC_035080.1	79642534	.	C	T	.	.	MAF_USDA=17.059
NC_035080.1	79642683	.	G	A	.	.	MAF_INRAE=10.0
NC_035080.1	79642746	.	G	T	.	.	MAF_INRAE=21.667;MAF_USDA=19.048
NC_035080.1	79642757	.	G	C	.	.	MAF_INRAE=20.833;MAF_USDA=6.25
NC_035080.1	79642788	.	C	A	.	.	MAF_INRAE=20.833;MAF_USDA=18.824
NC_035080.1	79642800	.	C	T	.	.	MAF_INRAE=2.5
NC_035080.1	79642892	.	G	A	.	.	MAF_USDA=7.647
NC_035080.1	79642901	.	T	G	.	.	MAF_INRAE=22.5;MAF_USDA=18.824
NC_035080.1	79642912	.	C	T	.	.	MAF_USDA=3.279
NC_035080.1	79643163	.	A	G	.	.	MAF_USDA=18.824
NC_035080.1	79643172	.	A	C	.	.	MAF_USDA=31.765
NC_035080.1	79643174	.	A	G	.	.	MAF_USDA=1.639
NC_035080.1	79643249	.	C	T	.	.	MAF_USDA=14.118
NC_035080.1	79643321	.	G	T	.	.	MAF_USDA=4.098
NC_035080.1	79643361	.	G	T	.	.	MAF_INRAE=22.5;MAF_USDA=18.235
NC_035080.1	79643371	.	T	G	.	.	MAF_INRAE=22.5;MAF_USDA=18.824
NC_035080.1	79643381	.	T	C	.	.	MAF_INRAE=44.167;MAF_USDA=36.471
NC_035080.1	79643411	.	T	A	.	.	MAF_INRAE=21.667;MAF_USDA=18.235
NC_035080.1	79643421	.	T	C	.	.	MAF_USDA=4.098
NC_035080.1	79643423	.	A	C	.	.	MAF_USDA=4.098
NC_035080.1	79643472	.	A	T	.	.	MAF_USDA=18.824
NC_035080.1	79643484	.	C	A	.	.	MAF_USDA=3.279
NC_035080.1	79643496	.	A	C	.	.	MAF_USDA=20.0
NC_035080.1	79643525	.	A	C	.	.	MAF_USDA=3.279
NC_035080.1	79643531	.	C	T	.	.	MAF_USDA=16.471
NC_035080.1	79643532	.	T	A	.	.	MAF_USDA=17.647
NC_035080.1	79643622	.	A	C	.	.	MAF_USDA=48.81
NC_035080.1	79643626	.	A	G	.	.	MAF_USDA=30.357
NC_035080.1	79643630	.	T	C	.	.	MAF_USDA=48.81
NC_035080.1	79643636	.	A	C	.	.	MAF_USDA=9.036
NC_035080.1	79643648	.	G	T	.	.	MAF_USDA=12.5
NC_035080.1	79644079	.	G	T	.	.	MAF_USDA=14.583
NC_035080.1	79644120	.	C	A	.	.	MAF_USDA=20.0
NC_035080.1	79644123	.	G	T	.	.	MAF_USDA=19.412
NC_035080.1	79644138	.	C	T	.	.	MAF_USDA=18.824
NC_035080.1	79644147	.	G	A	.	.	MAF_USDA=4.706
NC_035080.1	79644213	.	G	T	.	.	MAF_USDA=3.279
NC_035080.1	79644242	.	C	A	.	.	MAF_USDA=5.294
NC_035080.1	79644310	.	C	T	.	.	MAF_USDA=27.083
NC_035080.1	79644311	.	T	A	.	.	MAF_USDA=27.083
NC_035080.1	79644331	.	G	A	.	.	MAF_USDA=20.833
NC_035080.1	79645469	.	C	T	.	.	MAF_USDA=12.5
NC_035080.1	79645472	.	T	C	.	.	MAF_USDA=20.833
NC_035080.1	79645487	.	T	C	.	.	MAF_USDA=20.833
NC_035080.1	79645494	.	G	A	.	.	MAF_USDA=10.417
NC_035080.1	79645495	.	C	A	.	.	MAF_USDA=10.417
NC_035080.1	79645519	.	G	C	.	.	MAF_USDA=18.75
NC_035080.1	79645620	.	T	A	.	.	MAF_USDA=1.639
NC_035080.1	79645696	.	A	G	.	.	MAF_INRAE=22.152;MAF_USDA=19.412
NC_035080.1	79645749	.	C	T	.	.	MAF_USDA=1.639
NC_035080.1	79645771	.	A	T	.	.	MAF_USDA=2.459
NC_035080.1	79645786	.	A	G	.	.	MAF_USDA=3.279
NC_035080.1	79645803	.	A	G	.	.	MAF_INRAE=40.506;MAF_USDA=8.235
NC_035080.1	79645836	.	C	T	.	.	MAF_INRAE=6.962
NC_035080.1	79645882	.	T	C	.	.	MAF_INRAE=5.833
NC_035080.1	79645885	.	T	G	.	.	MAF_INRAE=22.152;MAF_USDA=18.824
NC_035080.1	79645913	.	G	A	.	.	MAF_INRAE=5.0;MAF_USDA=1.639
NC_035080.1	79645917	.	T	C	.	.	MAF_INRAE=5.263;MAF_USDA=17.059
NC_035080.1	79645921	.	A	G	.	.	MAF_INRAE=20.833;MAF_USDA=19.412
NC_035080.1	79646006	.	T	C	.	.	MAF_INRAE=12.5;MAF_USDA=13.529
NC_035080.1	79646007	.	G	A	.	.	MAF_INRAE=22.152;MAF_USDA=19.412
NC_035080.1	79646022	.	A	G	.	.	MAF_INRAE=23.418;MAF_USDA=26.471
NC_035080.1	79646024	.	T	A	.	.	MAF_INRAE=20.833;MAF_USDA=19.412
NC_035080.1	79646095	.	A	C	.	.	MAF_INRAE=5.263;MAF_USDA=18.235
NC_035080.1	79646125	.	A	G	.	.	MAF_USDA=1.639
NC_035080.1	79646137	.	G	T	.	.	MAF_USDA=3.279
NC_035080.1	79646138	.	A	C	.	.	MAF_INRAE=22.152;MAF_USDA=18.824
NC_035080.1	79646145	.	G	C	.	.	MAF_INRAE=5.833
NC_035080.1	79646187	.	C	T	.	.	MAF_INRAE=22.152;MAF_USDA=15.882
NC_035080.1	79646307	.	A	G	.	.	MAF_INRAE=22.152;MAF_USDA=18.452
NC_035080.1	79646331	.	G	A	.	.	MAF_INRAE=22.152;MAF_USDA=16.471
NC_035080.1	79646377	.	C	T	.	.	MAF_INRAE=20.886;MAF_USDA=5.294
NC_035080.1	79646390	.	T	A	.	.	MAF_INRAE=39.873;MAF_USDA=7.738
NC_035080.1	79646413	.	T	G	.	.	MAF_INRAE=22.785;MAF_USDA=14.286
NC_035080.1	79646434	.	G	A	.	.	MAF_USDA=1.639
NC_035080.1	79646435	.	G	T	.	.	MAF_INRAE=9.494;MAF_USDA=4.118
NC_035080.1	79646440	.	G	T	.	.	MAF_INRAE=9.494;MAF_USDA=4.118
NC_035080.1	79646472	.	C	T	.	.	MAF_USDA=1.639
NC_035080.1	79646489	.	T	A	.	.	MAF_USDA=11.176
NC_035080.1	79646503	.	G	T	.	.	MAF_USDA=6.548
NC_035080.1	79646514	.	T	G	.	.	MAF_USDA=34.337
NC_035080.1	79646535	.	T	A	.	.	MAF_USDA=29.878
NC_035080.1	79646719	.	A	G	.	.	MAF_USDA=33.333
NC_035080.1	79646730	.	T	G	.	.	MAF_USDA=22.917
NC_035080.1	79646751	.	T	A	.	.	MAF_USDA=34.524
NC_035080.1	79646782	.	C	T	.	.	MAF_USDA=4.167
NC_035080.1	79646792	.	C	T	.	.	MAF_USDA=8.197
NC_035080.1	79646816	.	T	C	.	.	MAF_USDA=29.412
NC_035080.1	79646824	.	A	G	.	.	MAF_INRAE=43.038;MAF_USDA=45.882
NC_035080.1	79646829	.	T	C	.	.	MAF_USDA=2.459
NC_035080.1	79646835	.	T	A	.	.	MAF_INRAE=43.038;MAF_USDA=46.471
NC_035080.1	79646836	.	A	C	.	.	MAF_INRAE=37.5;MAF_USDA=46.471
NC_035080.1	79646837	.	G	A	.	.	MAF_INRAE=37.5;MAF_USDA=46.471
NC_035080.1	79646842	.	T	G	.	.	MAF_INRAE=37.5;MAF_USDA=46.471
NC_035080.1	79646849	.	C	T	.	.	MAF_INRAE=38.333;MAF_USDA=45.882
NC_035080.1	79646861	.	A	G	.	.	MAF_USDA=45.882
NC_035080.1	79646921	.	T	A	.	.	MAF_USDA=15.294
NC_035080.1	79646933	.	G	C	.	.	MAF_INRAE=43.038;MAF_USDA=47.647
NC_035080.1	79646942	.	C	T	.	.	MAF_USDA=3.279
NC_035080.1	79646962	.	A	T	.	.	MAF_USDA=16.471
NC_035080.1	79647032	.	G	A	.	.	MAF_USDA=8.333
NC_035080.1	79647033	.	T	A	.	.	MAF_USDA=8.333
NC_035080.1	79647051	.	A	C	.	.	MAF_USDA=3.279
NC_035080.1	79647056	.	G	C	.	.	MAF_USDA=8.333
NC_035080.1	79647089	.	A	C	.	.	MAF_USDA=2.083
NC_035080.1	79647090	.	C	T	.	.	MAF_USDA=2.083
NC_035080.1	79647096	.	C	T	.	.	MAF_INRAE=21.519;MAF_USDA=16.471
NC_035080.1	79647106	.	T	C	.	.	MAF_USDA=15.294
NC_035080.1	79647123	.	T	G	.	.	MAF_USDA=15.882
NC_035080.1	79647133	.	G	A	.	.	MAF_USDA=4.098
NC_035080.1	79647146	.	T	C	.	.	MAF_USDA=37.5
NC_035080.1	79647184	.	G	A	.	.	MAF_INRAE=11.667;MAF_USDA=14.706
NC_035080.1	79647195	.	G	C	.	.	MAF_USDA=4.098
NC_035080.1	79647207	.	G	A	.	.	MAF_INRAE=31.646;MAF_USDA=31.176
NC_035080.1	79647244	.	G	T	.	.	MAF_INRAE=27.848;MAF_USDA=2.941
NC_035080.1	79647245	.	C	A	.	.	MAF_INRAE=29.167;MAF_USDA=2.941
NC_035080.1	79647302	.	A	G	.	.	MAF_INRAE=12.5;MAF_USDA=14.706
NC_035080.1	79647326	.	A	G	.	.	MAF_INRAE=48.734;MAF_USDA=37.059
NC_035080.1	79647401	.	G	T	.	.	MAF_USDA=14.118
NC_035080.1	79647466	.	T	G	.	.	MAF_USDA=10.417
NC_035080.1	79647526	.	A	C	.	.	MAF_USDA=25.0
NC_035080.1	79647553	.	C	T	.	.	MAF_USDA=31.25
NC_035080.1	79647588	.	T	A	.	.	MAF_USDA=27.083
NC_035080.1	79647589	.	G	T	.	.	MAF_USDA=27.083
NC_035080.1	79647625	.	T	C	.	.	MAF_INRAE=10.526;MAF_USDA=22.917
NC_035080.1	79647628	.	C	T	.	.	MAF_USDA=15.217
NC_035080.1	79647640	.	G	C	.	.	MAF_USDA=25.294
NC_035080.1	79647652	.	T	G	.	.	MAF_USDA=14.118
NC_035080.1	79647710	.	C	T	.	.	MAF_USDA=7.377
NC_035080.1	79647791	.	T	C	.	.	MAF_USDA=2.459
NC_035080.1	79647799	.	C	G	.	.	MAF_USDA=2.459
NC_035080.1	79647800	.	G	T	.	.	MAF_INRAE=23.418;MAF_USDA=16.471
NC_035080.1	79647838	.	C	T	.	.	MAF_INRAE=26.316;MAF_USDA=16.471
NC_035080.1	79647877	.	G	A	.	.	MAF_USDA=3.279
NC_035080.1	79647899	.	C	A	.	.	MAF_INRAE=48.734;MAF_USDA=30.0
NC_035080.1	79647942	.	T	C	.	.	MAF_INRAE=42.405;MAF_USDA=45.294
NC_035080.1	79647944	.	C	A	.	.	MAF_USDA=1.639
NC_035080.1	79647957	.	G	A	.	.	MAF_INRAE=46.203;MAF_USDA=29.412
NC_035080.1	79647994	.	G	T	.	.	MAF_USDA=1.639
NC_035080.1	79648016	.	G	A	.	.	MAF_USDA=4.098
NC_035080.1	79648044	.	A	T	.	.	MAF_INRAE=46.835;MAF_USDA=26.471
NC_035080.1	79648059	.	T	C	.	.	MAF_INRAE=43.038;MAF_USDA=47.647
NC_035080.1	79648081	.	T	C	.	.	MAF_USDA=3.279
NC_035080.1	79648106	.	G	A	.	.	MAF_USDA=5.882
NC_035080.1	79648114	.	G	A	.	.	MAF_INRAE=49.167;MAF_USDA=29.167
NC_035080.1	79648132	.	T	G	.	.	MAF_USDA=8.824
NC_035080.1	79648150	.	A	G	.	.	MAF_USDA=6.557
NC_035080.1	79648155	.	G	A	.	.	MAF_USDA=4.167
NC_035080.1	79648158	.	C	T	.	.	MAF_INRAE=47.468;MAF_USDA=29.167
NC_035080.1	79648171	.	A	G	.	.	MAF_INRAE=26.582;MAF_USDA=20.833
NC_035080.1	79648187	.	G	C	.	.	MAF_USDA=4.098
NC_035080.1	79648199	.	C	T	.	.	MAF_USDA=4.918
NC_035080.1	79648200	.	G	A	.	.	MAF_INRAE=14.557;MAF_USDA=10.417
NC_035080.1	79648203	.	C	A	.	.	MAF_USDA=5.738
NC_035080.1	79648221	.	A	T	.	.	MAF_USDA=4.098
NC_035080.1	79648248	.	C	A	.	.	MAF_INRAE=20.886;MAF_USDA=5.882
NC_035080.1	79648281	.	G	T	.	.	MAF_INRAE=13.333;MAF_USDA=14.118
NC_035080.1	79648283	.	A	G	.	.	MAF_INRAE=9.494;MAF_USDA=4.118
NC_035080.1	79648303	.	T	A	.	.	MAF_USDA=1.639
NC_035080.1	79648370	.	G	A	.	.	MAF_INRAE=17.5;MAF_USDA=5.294
NC_035080.1	79648390	.	A	G	.	.	MAF_INRAE=1.667
NC_035080.1	79648392	.	A	G	.	.	MAF_USDA=6.557
NC_035080.1	79648399	.	A	T	.	.	MAF_INRAE=41.772;MAF_USDA=46.471
NC_035080.1	79648547	.	G	A	.	.	MAF_USDA=2.459
NC_035080.1	79648568	.	G	A	.	.	MAF_INRAE=47.368;MAF_USDA=30.952
NC_035080.1	79648581	.	C	G	.	.	MAF_INRAE=47.368;MAF_USDA=27.647
NC_035080.1	79648658	.	G	C	.	.	MAF_USDA=29.167
NC_035080.1	79649377	.	T	G	.	.	MAF_USDA=12.5
NC_035080.1	79649379	.	C	A	.	.	MAF_USDA=15.0
NC_035080.1	79649432	.	A	T	.	.	MAF_USDA=41.071
NC_035080.1	79649441	.	G	T	.	.	MAF_USDA=10.417
NC_035080.1	79649451	.	C	T	.	.	MAF_USDA=36.905
NC_035080.1	79649537	.	T	A	.	.	MAF_USDA=2.083
NC_035080.1	79649548	.	A	C	.	.	MAF_USDA=11.31
NC_035080.1	79649588	.	G	A	.	.	MAF_USDA=2.5
NC_035080.1	79649649	.	T	C	.	.	MAF_USDA=33.333
NC_035080.1	79649657	.	C	T	.	.	MAF_USDA=2.542
NC_035080.1	79649667	.	G	A	.	.	MAF_USDA=43.976
NC_035080.1	79649679	.	C	T	.	.	MAF_USDA=34.337
NC_035080.1	79649727	.	G	A	.	.	MAF_USDA=16.667
NC_035080.1	79649748	.	A	T	.	.	MAF_USDA=25.0
NC_035080.1	79649750	.	A	T	.	.	MAF_USDA=29.167
NC_035080.1	79649752	.	A	T	.	.	MAF_USDA=37.5
NC_035080.1	79649756	.	T	A	.	.	MAF_USDA=18.75
NC_035080.1	79649758	.	T	A	.	.	MAF_USDA=18.75
NC_035080.1	79649767	.	T	C	.	.	MAF_INRAE=5.263;MAF_USDA=12.5
NC_035080.1	79649796	.	G	A	.	.	MAF_USDA=8.333
NC_035080.1	79649886	.	A	G	.	.	MAF_USDA=39.583
NC_035080.1	79649887	.	A	C	.	.	MAF_INRAE=19.167
NC_035080.1	79649888	.	T	G	.	.	MAF_USDA=39.583
NC_035080.1	79649890	.	G	A	.	.	MAF_INRAE=20.253;MAF_USDA=6.471
NC_035080.1	79649939	.	G	T	.	.	MAF_USDA=1.639
NC_035080.1	79649954	.	A	G	.	.	MAF_INRAE=32.278;MAF_USDA=15.882
NC_035080.1	79650000	.	G	T	.	.	MAF_INRAE=20.0;MAF_USDA=42.941
NC_035080.1	79650078	.	T	A	.	.	MAF_USDA=42.857
NC_035080.1	79650248	.	C	T	.	.	MAF_USDA=14.118
NC_035080.1	79650261	.	G	A	.	.	MAF_INRAE=21.053;MAF_USDA=5.882
NC_035080.1	79650275	.	T	G	.	.	MAF_INRAE=47.368;MAF_USDA=25.294
NC_035080.1	79650293	.	C	A	.	.	MAF_INRAE=5.0
NC_035080.1	79650315	.	A	T	.	.	MAF_INRAE=5.263;MAF_USDA=7.647
NC_035080.1	79650372	.	A	C	.	.	MAF_INRAE=36.842;MAF_USDA=43.75
NC_035080.1	79650571	.	C	A	.	.	MAF_USDA=8.333
NC_035080.1	79651168	.	T	C	.	.	MAF_USDA=1.639
NC_035080.1	79651236	.	T	A	.	.	MAF_USDA=29.167
NC_035080.1	79651272	.	A	C	.	.	MAF_USDA=8.333
NC_035080.1	79651274	.	C	G	.	.	MAF_INRAE=36.076;MAF_USDA=44.706
NC_035080.1	79651286	.	A	G	.	.	MAF_USDA=1.639
NC_035080.1	79651311	.	T	G	.	.	MAF_INRAE=20.886;MAF_USDA=5.294
NC_035080.1	79651330	.	T	A	.	.	MAF_INRAE=36.076;MAF_USDA=44.118
NC_035080.1	79651342	.	T	C	.	.	MAF_INRAE=36.076;MAF_USDA=44.118
NC_035080.1	79651345	.	C	T	.	.	MAF_INRAE=37.5;MAF_USDA=44.118
NC_035080.1	79651346	.	T	G	.	.	MAF_INRAE=37.5;MAF_USDA=44.118
NC_035080.1	79651348	.	G	C	.	.	MAF_USDA=8.333
NC_035080.1	79651377	.	A	T	.	.	MAF_INRAE=42.405;MAF_USDA=39.412
NC_035080.1	79651413	.	A	G	.	.	MAF_USDA=1.639
NC_035080.1	79651420	.	G	A	.	.	MAF_INRAE=37.342;MAF_USDA=45.294
NC_035080.1	79651430	.	C	T	.	.	MAF_INRAE=37.342;MAF_USDA=44.706
NC_035080.1	79651451	.	C	T	.	.	MAF_INRAE=41.772;MAF_USDA=27.647
NC_035080.1	79651473	.	C	T	.	.	MAF_USDA=4.098
NC_035080.1	79651603	.	A	T	.	.	MAF_USDA=8.333
NC_035080.1	79651617	.	T	C	.	.	MAF_USDA=2.459
NC_035080.1	79651632	.	C	T	.	.	MAF_INRAE=21.053;MAF_USDA=8.333
NC_035080.1	79651633	.	C	G	.	.	MAF_USDA=32.941
NC_035080.1	79651650	.	G	A	.	.	MAF_INRAE=26.316;MAF_USDA=34.118
NC_035080.1	79651723	.	T	G	.	.	MAF_USDA=31.176
NC_035080.1	79651757	.	A	G	.	.	MAF_USDA=15.476
NC_035080.1	79651758	.	T	C	.	.	MAF_USDA=33.333
NC_035080.1	79651777	.	A	G	.	.	MAF_USDA=33.133
NC_035080.1	79651784	.	T	G	.	.	MAF_USDA=35.417
NC_035080.1	79651793	.	C	A	.	.	MAF_USDA=33.333
NC_035080.1	79651942	.	C	T	.	.	MAF_USDA=28.261
NC_035080.1	79653240	.	T	C	.	.	MAF_USDA=15.217
NC_035080.1	79653293	.	T	C	.	.	MAF_USDA=14.583
NC_035080.1	79653392	.	A	C	.	.	MAF_INRAE=36.842;MAF_USDA=43.529
NC_035080.1	79653444	.	G	A	.	.	MAF_USDA=3.279
NC_035080.1	79653512	.	A	G	.	.	MAF_INRAE=9.167
NC_035080.1	79653560	.	G	T	.	.	MAF_INRAE=1.667
NC_035080.1	79653575	.	C	T	.	.	MAF_INRAE=38.608;MAF_USDA=35.294
NC_035080.1	79653600	.	T	A	.	.	MAF_INRAE=18.987;MAF_USDA=5.882
NC_035080.1	79653678	.	T	G	.	.	MAF_USDA=19.412
NC_035080.1	79653703	.	C	T	.	.	MAF_USDA=1.639
NC_035080.1	79653774	.	C	T	.	.	MAF_USDA=1.639
NC_035080.1	79653780	.	A	T	.	.	MAF_USDA=2.941
NC_035080.1	79653783	.	T	C	.	.	MAF_INRAE=47.368;MAF_USDA=41.176
NC_035080.1	79653817	.	C	G	.	.	MAF_INRAE=26.316;MAF_USDA=25.294
NC_035080.1	79653824	.	G	A	.	.	MAF_USDA=22.353
NC_035080.1	79653826	.	G	A	.	.	MAF_INRAE=21.053;MAF_USDA=5.882
NC_035080.1	79653856	.	A	G	.	.	MAF_USDA=27.647
NC_035080.1	79653866	.	G	A	.	.	MAF_USDA=12.5
NC_035080.1	79653867	.	C	A	.	.	MAF_USDA=14.583
NC_035080.1	79653868	.	A	G	.	.	MAF_USDA=14.583
NC_035080.1	79653872	.	G	A	.	.	MAF_USDA=12.5
NC_035080.1	79653875	.	T	C	.	.	MAF_USDA=14.583
NC_035080.1	79653890	.	T	C	.	.	MAF_INRAE=20.886;MAF_USDA=27.647
NC_035080.1	79653924	.	T	C	.	.	MAF_INRAE=20.886;MAF_USDA=14.706
NC_035080.1	79653941	.	C	T	.	.	MAF_INRAE=6.962
NC_035080.1	79653942	.	G	T	.	.	MAF_USDA=1.639
NC_035080.1	79653971	.	G	A	.	.	MAF_USDA=6.557
NC_035080.1	79654036	.	T	G	.	.	MAF_INRAE=19.62;MAF_USDA=26.786
NC_035080.1	79654073	.	T	C	.	.	MAF_INRAE=5.0;MAF_USDA=3.279
NC_035080.1	79654101	.	G	A	.	.	MAF_INRAE=20.886;MAF_USDA=5.294
NC_035080.1	79654105	.	A	C	.	.	MAF_INRAE=5.263
NC_035080.1	79654106	.	G	A	.	.	MAF_INRAE=17.5;MAF_USDA=30.0
NC_035080.1	79654149	.	T	G	.	.	MAF_INRAE=7.5;MAF_USDA=8.333
NC_035080.1	79654167	.	C	A	.	.	MAF_USDA=1.176
NC_035080.1	79654189	.	G	A	.	.	MAF_INRAE=21.053;MAF_USDA=5.294
NC_035080.1	79654196	.	C	T	.	.	MAF_INRAE=21.053;MAF_USDA=5.294
NC_035080.1	79654234	.	T	G	.	.	MAF_USDA=1.639
NC_035080.1	79654238	.	A	T	.	.	MAF_USDA=1.639
NC_035080.1	79654255	.	G	A	.	.	MAF_USDA=3.279
NC_035080.1	79654256	.	C	T	.	.	MAF_USDA=13.934
NC_035080.1	79654261	.	G	A	.	.	MAF_INRAE=5.263
NC_035080.1	79654266	.	G	A	.	.	MAF_INRAE=6.962
NC_035080.1	79654282	.	G	C	.	.	MAF_USDA=16.667
NC_035080.1	79654284	.	A	G	.	.	MAF_USDA=16.667
NC_035080.1	79654286	.	T	G	.	.	MAF_USDA=2.5
NC_035080.1	79654287	.	G	A	.	.	MAF_USDA=4.167
NC_035080.1	79654292	.	T	A	.	.	MAF_USDA=18.333
NC_035080.1	79654305	.	C	G	.	.	MAF_USDA=4.762
NC_035080.1	79654333	.	T	C	.	.	MAF_USDA=11.017
NC_035080.1	79654334	.	T	A	.	.	MAF_INRAE=39.873;MAF_USDA=31.928
NC_035080.1	79654342	.	A	T	.	.	MAF_INRAE=40.506;MAF_USDA=31.928
NC_035080.1	79654343	.	G	T	.	.	MAF_USDA=6.78
NC_035080.1	79654344	.	C	T	.	.	MAF_USDA=4.237
NC_035080.1	79654397	.	A	T	.	.	MAF_USDA=24.167
NC_035080.1	79654402	.	G	T	.	.	MAF_USDA=25.0
NC_035080.1	79654424	.	T	C	.	.	MAF_INRAE=34.167;MAF_USDA=41.667
NC_035080.1	79654429	.	C	T	.	.	MAF_USDA=8.333
NC_035080.1	79654440	.	A	T	.	.	MAF_INRAE=8.333;MAF_USDA=8.333
NC_035080.1	79654441	.	A	G	.	.	MAF_INRAE=8.333;MAF_USDA=8.333
NC_035080.1	79654547	.	A	G	.	.	MAF_USDA=25.0
NC_035080.1	79654574	.	C	A	.	.	MAF_INRAE=21.053;MAF_USDA=3.659
NC_035080.1	79654582	.	T	C	.	.	MAF_INRAE=21.053;MAF_USDA=24.39
NC_035080.1	79654588	.	G	A	.	.	MAF_INRAE=21.053;MAF_USDA=6.25
NC_035080.1	79654591	.	G	C	.	.	MAF_USDA=6.25
NC_035080.1	79654594	.	G	T	.	.	MAF_USDA=6.25
NC_035080.1	79654599	.	T	C	.	.	MAF_USDA=6.25
NC_035080.1	79654602	.	G	T	.	.	MAF_USDA=6.25
NC_035080.1	79654606	.	A	G	.	.	MAF_USDA=2.41
NC_035080.1	79654613	.	C	G	.	.	MAF_INRAE=21.053;MAF_USDA=2.41
NC_035080.1	79654614	.	G	A	.	.	MAF_USDA=17.797
NC_035080.1	79654634	.	C	T	.	.	MAF_INRAE=47.368;MAF_USDA=30.588
NC_035080.1	79654670	.	T	G	.	.	MAF_INRAE=25.316;MAF_USDA=19.672
NC_035080.1	79654733	.	A	C	.	.	MAF_INRAE=21.053;MAF_USDA=5.882
NC_035080.1	79654737	.	T	A	.	.	MAF_USDA=3.279
NC_035080.1	79654738	.	C	T	.	.	MAF_INRAE=26.316;MAF_USDA=11.765
NC_035080.1	79654756	.	G	A	.	.	MAF_INRAE=26.316;MAF_USDA=41.765
NC_035080.1	79654782	.	C	T	.	.	MAF_USDA=8.824
NC_035080.1	79654793	.	C	T	.	.	MAF_USDA=48.235
NC_035080.1	79654835	.	A	C	.	.	MAF_INRAE=21.053;MAF_USDA=18.824
NC_035080.1	79654853	.	A	C	.	.	MAF_INRAE=10.526;MAF_USDA=16.471
NC_035080.1	79654854	.	T	C	.	.	MAF_USDA=16.471
NC_035080.1	79654873	.	T	G	.	.	MAF_INRAE=10.526;MAF_USDA=43.529
NC_035080.1	79654938	.	C	G	.	.	MAF_USDA=5.738
NC_035080.1	79654961	.	C	T	.	.	MAF_INRAE=26.316;MAF_USDA=20.588
NC_035080.1	79655015	.	T	G	.	.	MAF_INRAE=21.667;MAF_USDA=31.176
NC_035080.1	79655027	.	A	C	.	.	MAF_INRAE=36.842;MAF_USDA=35.294
NC_035080.1	79655030	.	T	G	.	.	MAF_USDA=42.941
NC_035080.1	79655055	.	A	T	.	.	MAF_INRAE=26.316;MAF_USDA=25.595
NC_035080.1	79655056	.	A	C	.	.	MAF_USDA=8.929
NC_035080.1	79655072	.	C	G	.	.	MAF_USDA=8.333
NC_035080.1	79655109	.	A	T	.	.	MAF_USDA=6.25
NC_035080.1	79655111	.	T	A	.	.	MAF_USDA=14.583
NC_035080.1	79655222	.	A	C	.	.	MAF_USDA=29.167
NC_035080.1	79655224	.	T	C	.	.	MAF_USDA=4.31
NC_035080.1	79655228	.	C	G	.	.	MAF_USDA=3.39
NC_035080.1	79655259	.	A	C	.	.	MAF_USDA=21.429
NC_035080.1	79655331	.	C	A	.	.	MAF_INRAE=26.316;MAF_USDA=23.494
NC_035080.1	79655335	.	A	T	.	.	MAF_USDA=23.81
NC_035080.1	79655349	.	A	C	.	.	MAF_INRAE=3.165;MAF_USDA=5.882
NC_035080.1	79655358	.	T	C	.	.	MAF_INRAE=22.785;MAF_USDA=15.882
NC_035080.1	79655371	.	G	A	.	.	MAF_INRAE=5.0;MAF_USDA=2.353
NC_035080.1	79655415	.	T	C	.	.	MAF_INRAE=19.62;MAF_USDA=22.353
NC_035080.1	79655418	.	T	C	.	.	MAF_INRAE=17.5;MAF_USDA=22.353
NC_035080.1	79655433	.	T	C	.	.	MAF_INRAE=19.62;MAF_USDA=22.941
NC_035080.1	79655448	.	G	T	.	.	MAF_USDA=2.5
NC_035080.1	79655450	.	G	T	.	.	MAF_INRAE=20.253;MAF_USDA=22.024
NC_035080.1	79655463	.	A	G	.	.	MAF_INRAE=24.684;MAF_USDA=12.941
NC_035080.1	79655472	.	T	C	.	.	MAF_INRAE=40.506;MAF_USDA=24.706
NC_035080.1	79655489	.	A	G	.	.	MAF_INRAE=20.253;MAF_USDA=22.941
NC_035080.1	79655506	.	C	A	.	.	MAF_INRAE=20.253;MAF_USDA=21.765
NC_035080.1	79655539	.	G	A	.	.	MAF_INRAE=10.759;MAF_USDA=4.118
NC_035080.1	79655548	.	T	G	.	.	MAF_USDA=5.882
NC_035080.1	79655569	.	T	A	.	.	MAF_INRAE=40.506;MAF_USDA=25.294
NC_035080.1	79655593	.	C	G	.	.	MAF_INRAE=24.684;MAF_USDA=12.941
NC_035080.1	79655647	.	G	T	.	.	MAF_USDA=7.377
NC_035080.1	79655677	.	A	G	.	.	MAF_INRAE=5.263;MAF_USDA=4.118
NC_035080.1	79655683	.	C	T	.	.	MAF_INRAE=45.57;MAF_USDA=33.529
NC_035080.1	79655703	.	C	T	.	.	MAF_USDA=18.75
NC_035080.1	79655756	.	C	T	.	.	MAF_INRAE=41.772;MAF_USDA=43.452
NC_035080.1	79655781	.	A	T	.	.	MAF_INRAE=6.962
NC_035080.1	79655802	.	A	G	.	.	MAF_USDA=6.557
NC_035080.1	79655811	.	G	T	.	.	MAF_USDA=14.583
NC_035080.1	79655847	.	G	A	.	.	MAF_USDA=1.639
NC_035080.1	79655860	.	T	C	.	.	MAF_INRAE=17.722;MAF_USDA=35.882
NC_035080.1	79655922	.	G	A	.	.	MAF_USDA=10.417
NC_035080.1	79655926	.	C	T	.	.	MAF_INRAE=1.667
NC_035080.1	79655966	.	G	C	.	.	MAF_USDA=6.557
NC_035080.1	79655967	.	C	T	.	.	MAF_USDA=6.557
NC_035080.1	79655971	.	T	A	.	.	MAF_INRAE=48.734;MAF_USDA=35.882
NC_035080.1	79656015	.	A	G	.	.	MAF_USDA=2.459
NC_035080.1	79656019	.	A	T	.	.	MAF_USDA=2.459
NC_035080.1	79656031	.	C	T	.	.	MAF_USDA=2.459
NC_035080.1	79656040	.	T	C	.	.	MAF_USDA=2.459
NC_035080.1	79656082	.	C	T	.	.	MAF_USDA=1.639
NC_035080.1	79656083	.	C	A	.	.	MAF_USDA=1.639
NC_035080.1	79656090	.	T	C	.	.	MAF_USDA=1.639
NC_035080.1	79656103	.	T	C	.	.	MAF_INRAE=5.263
NC_035080.1	79656145	.	A	T	.	.	MAF_USDA=2.459
NC_035080.1	79656147	.	T	C	.	.	MAF_USDA=3.279
NC_035080.1	79656149	.	T	C	.	.	MAF_INRAE=2.532
NC_035080.1	79656160	.	T	A	.	.	MAF_INRAE=5.263;MAF_USDA=4.118
NC_035080.1	79656163	.	C	G	.	.	MAF_USDA=18.452
NC_035080.1	79656166	.	A	T,C	.	.	MAF_INRAE=1.667;MAF_USDA=10.417
NC_035080.1	79656175	.	A	T	.	.	MAF_USDA=7.738
NC_035080.1	79656177	.	T	A	.	.	MAF_USDA=4.762
NC_035080.1	79656179	.	T	C	.	.	MAF_USDA=1.667
NC_035080.1	79656183	.	T	A	.	.	MAF_USDA=8.333
NC_035080.1	79656184	.	A	T	.	.	MAF_USDA=8.929
NC_035080.1	79656188	.	C	T	.	.	MAF_USDA=18.75
NC_035080.1	79656206	.	T	G	.	.	MAF_USDA=25.0
NC_035080.1	79656256	.	G	A	.	.	MAF_USDA=29.167
NC_035080.1	79656260	.	T	G	.	.	MAF_USDA=12.5
NC_035080.1	79656285	.	G	A	.	.	MAF_USDA=8.333
NC_035080.1	79656298	.	G	A	.	.	MAF_USDA=47.917
NC_035080.1	79656319	.	T	A	.	.	MAF_USDA=12.5
NC_035080.1	79656354	.	A	T	.	.	MAF_USDA=12.5
NC_035080.1	79656355	.	A	T	.	.	MAF_USDA=14.583
NC_035080.1	79656401	.	A	C	.	.	MAF_USDA=29.167
NC_035080.1	79656469	.	C	A	.	.	MAF_USDA=25.0
NC_035080.1	79656494	.	C	A	.	.	MAF_USDA=14.583
NC_035080.1	79656604	.	T	G	.	.	MAF_USDA=27.083
NC_035080.1	79656611	.	C	T	.	.	MAF_USDA=22.917
NC_035080.1	79656651	.	T	C	.	.	MAF_USDA=27.083
NC_035080.1	79656733	.	A	C	.	.	MAF_USDA=39.583
NC_035080.1	79656740	.	A	G	.	.	MAF_USDA=47.917
NC_035080.1	79656743	.	C	T	.	.	MAF_USDA=2.083
NC_035080.1	79656745	.	C	T	.	.	MAF_USDA=47.917
NC_035080.1	79656750	.	A	T	.	.	MAF_USDA=47.917
NC_035080.1	79656772	.	T	C	.	.	MAF_USDA=20.833
NC_035080.1	79656800	.	A	G	.	.	MAF_USDA=27.083
NC_035080.1	79656802	.	T	C	.	.	MAF_USDA=29.167
NC_035080.1	79656805	.	G	A	.	.	MAF_USDA=27.083
NC_035080.1	79656831	.	T	G	.	.	MAF_USDA=8.333
NC_035080.1	79656861	.	G	A	.	.	MAF_USDA=25.0
NC_035080.1	79656898	.	A	T	.	.	MAF_USDA=27.083
NC_035080.1	79656901	.	C	A	.	.	MAF_USDA=20.833
NC_035080.1	79656916	.	C	A	.	.	MAF_USDA=27.083
NC_035080.1	79656924	.	G	A	.	.	MAF_USDA=27.083
NC_035080.1	79657001	.	T	G	.	.	MAF_USDA=20.833
NC_035080.1	79657015	.	T	G	.	.	MAF_USDA=27.083
NC_035080.1	79657017	.	T	A	.	.	MAF_USDA=27.083
NC_035080.1	79657022	.	A	T	.	.	MAF_USDA=27.083
NC_035080.1	79657055	.	C	T	.	.	MAF_USDA=27.083
NC_035080.1	79657190	.	A	C	.	.	MAF_USDA=20.833
NC_035080.1	79657216	.	A	G	.	.	MAF_USDA=35.417
NC_035080.1	79657282	.	G	T	.	.	MAF_USDA=47.917
NC_035080.1	79657308	.	A	T	.	.	MAF_USDA=45.833
NC_035080.1	79657323	.	G	C	.	.	MAF_USDA=27.083
NC_035080.1	79657427	.	A	T	.	.	MAF_INRAE=6.962;MAF_USDA=8.824
NC_035080.1	79657430	.	T	A	.	.	MAF_INRAE=12.5;MAF_USDA=18.235
NC_035080.1	79657474	.	C	T	.	.	MAF_INRAE=41.139;MAF_USDA=38.824
NC_035080.1	79657489	.	C	A	.	.	MAF_USDA=4.918
NC_035080.1	79657492	.	A	G	.	.	MAF_INRAE=36.842;MAF_USDA=38.235
NC_035080.1	79657493	.	C	T	.	.	MAF_USDA=37.059
NC_035080.1	79657495	.	T	C	.	.	MAF_USDA=38.824
NC_035080.1	79657504	.	T	C	.	.	MAF_INRAE=3.165;MAF_USDA=22.024
NC_035080.1	79657581	.	C	T	.	.	MAF_USDA=4.918
NC_035080.1	79657590	.	G	A	.	.	MAF_USDA=1.639
NC_035080.1	79657607	.	T	C	.	.	MAF_INRAE=41.139;MAF_USDA=40.0
NC_035080.1	79657612	.	T	C	.	.	MAF_USDA=1.639
NC_035080.1	79657696	.	G	T	.	.	MAF_INRAE=24.684;MAF_USDA=12.353
NC_035080.1	79657757	.	G	A	.	.	MAF_INRAE=5.263;MAF_USDA=7.059
NC_035080.1	79657794	.	T	C	.	.	MAF_INRAE=17.089;MAF_USDA=20.0
NC_035080.1	79657878	.	C	T	.	.	MAF_USDA=1.639
NC_035080.1	79659886	.	G	T	.	.	MAF_USDA=29.167
NC_035080.1	79660048	.	T	G	.	.	MAF_USDA=17.857
NC_035080.1	79660051	.	C	G	.	.	MAF_USDA=1.667
NC_035080.1	79660056	.	C	A	.	.	MAF_USDA=22.917
NC_035080.1	79660068	.	C	A	.	.	MAF_USDA=19.88
NC_035080.1	79660071	.	C	A	.	.	MAF_INRAE=10.526
NC_035080.1	79660081	.	T	A	.	.	MAF_USDA=10.417
NC_035080.1	79660084	.	C	T	.	.	MAF_USDA=14.583
NC_035080.1	79660514	.	G	A	.	.	MAF_INRAE=23.684
NC_035080.1	79660521	.	T	A	.	.	MAF_INRAE=23.684;MAF_USDA=28.261
NC_035080.1	79660541	.	C	A	.	.	MAF_INRAE=23.684;MAF_USDA=22.917
NC_035080.1	79660542	.	A	G	.	.	MAF_USDA=22.917
NC_035080.1	79660550	.	T	G	.	.	MAF_INRAE=23.684;MAF_USDA=21.687
NC_035080.1	79660553	.	C	T	.	.	MAF_USDA=32.143
NC_035080.1	79660582	.	G	T	.	.	MAF_INRAE=24.051;MAF_USDA=15.882
NC_035080.1	79660584	.	G	A	.	.	MAF_USDA=1.639
NC_035080.1	79660585	.	C	T	.	.	MAF_USDA=1.639
NC_035080.1	79660661	.	A	G	.	.	MAF_INRAE=17.089;MAF_USDA=20.0
NC_035080.1	79660668	.	G	C	.	.	MAF_INRAE=17.089;MAF_USDA=20.0
NC_035080.1	79660675	.	G	C	.	.	MAF_INRAE=16.456;MAF_USDA=20.0
NC_035080.1	79660681	.	T	C	.	.	MAF_INRAE=16.456;MAF_USDA=22.353
NC_035080.1	79660688	.	C	G	.	.	MAF_INRAE=16.456;MAF_USDA=20.0
NC_035080.1	79660702	.	G	A	.	.	MAF_INRAE=17.089;MAF_USDA=20.0
NC_035080.1	79660716	.	A	G	.	.	MAF_INRAE=17.089;MAF_USDA=20.0
NC_035080.1	79660718	.	G	T	.	.	MAF_INRAE=15.833;MAF_USDA=20.0
NC_035080.1	79660720	.	C	A	.	.	MAF_INRAE=15.833;MAF_USDA=20.588
NC_035080.1	79660731	.	G	T	.	.	MAF_INRAE=33.544;MAF_USDA=36.471
NC_035080.1	79660801	.	A	C	.	.	MAF_INRAE=6.962;MAF_USDA=8.235
NC_035080.1	79660899	.	A	G	.	.	MAF_INRAE=16.456;MAF_USDA=19.412
NC_035080.1	79660922	.	G	T	.	.	MAF_INRAE=11.667;MAF_USDA=21.765
NC_035080.1	79660925	.	T	C	.	.	MAF_USDA=2.459
NC_035080.1	79660936	.	C	T	.	.	MAF_INRAE=16.456;MAF_USDA=21.176
NC_035080.1	79660938	.	G	A	.	.	MAF_USDA=2.459
NC_035080.1	79660957	.	A	C	.	.	MAF_INRAE=16.456;MAF_USDA=20.0
NC_035080.1	79660973	.	A	C	.	.	MAF_USDA=2.459
NC_035080.1	79661017	.	T	A	.	.	MAF_INRAE=16.456;MAF_USDA=20.588
NC_035080.1	79661023	.	C	A	.	.	MAF_INRAE=16.456;MAF_USDA=20.588
NC_035080.1	79661043	.	C	A	.	.	MAF_INRAE=6.962;MAF_USDA=8.235
NC_035080.1	79661057	.	G	A	.	.	MAF_INRAE=5.263;MAF_USDA=8.824
NC_035080.1	79661063	.	T	C	.	.	MAF_INRAE=16.456;MAF_USDA=20.0
NC_035080.1	79661127	.	C	T	.	.	MAF_INRAE=17.089;MAF_USDA=21.765
NC_035080.1	79661129	.	A	C	.	.	MAF_INRAE=15.833;MAF_USDA=22.353
NC_035080.1	79661141	.	T	C	.	.	MAF_USDA=1.639
NC_035080.1	79661192	.	G	C	.	.	MAF_INRAE=15.0;MAF_USDA=22.917
NC_035080.1	79661193	.	T	A	.	.	MAF_INRAE=15.0;MAF_USDA=22.917
NC_035080.1	79661235	.	G	A	.	.	MAF_INRAE=24.684;MAF_USDA=15.294
NC_035080.1	79661254	.	T	A	.	.	MAF_INRAE=17.089;MAF_USDA=22.353
NC_035080.1	79661261	.	C	A	.	.	MAF_INRAE=8.228
NC_035080.1	79661275	.	T	C	.	.	MAF_INRAE=17.089;MAF_USDA=22.941
NC_035080.1	79661283	.	A	T	.	.	MAF_INRAE=5.263;MAF_USDA=6.471
NC_035080.1	79661304	.	G	A	.	.	MAF_INRAE=17.089;MAF_USDA=22.353
NC_035080.1	79661320	.	G	A	.	.	MAF_INRAE=24.684;MAF_USDA=13.529
NC_035080.1	79661361	.	A	T	.	.	MAF_INRAE=10.526;MAF_USDA=12.5
NC_035080.1	79661368	.	T	A	.	.	MAF_INRAE=7.595;MAF_USDA=12.353
NC_035080.1	79661369	.	T	A	.	.	MAF_INRAE=6.667;MAF_USDA=12.353
NC_035080.1	79661387	.	T	G	.	.	MAF_INRAE=15.789;MAF_USDA=25.294
NC_035080.1	79661411	.	C	G	.	.	MAF_INRAE=6.962
NC_035080.1	79661417	.	G	A	.	.	MAF_INRAE=7.595;MAF_USDA=10.588
NC_035080.1	79661461	.	A	G	.	.	MAF_INRAE=8.228;MAF_USDA=12.941
NC_035080.1	79661488	.	A	G	.	.	MAF_USDA=18.235
NC_035080.1	79661490	.	T	C	.	.	MAF_INRAE=18.987;MAF_USDA=29.412
NC_035080.1	79661497	.	G	T	.	.	MAF_INRAE=7.595;MAF_USDA=12.353
NC_035080.1	79661515	.	A	C	.	.	MAF_INRAE=12.5;MAF_USDA=10.417
NC_035080.1	79661609	.	T	C	.	.	MAF_USDA=8.333
NC_035080.1	79661624	.	T	A	.	.	MAF_INRAE=10.127;MAF_USDA=8.235
NC_035080.1	79661701	.	A	G	.	.	MAF_INRAE=10.526;MAF_USDA=4.098
NC_035080.1	79661784	.	A	T	.	.	MAF_USDA=12.5
NC_035080.1	79661817	.	C	G	.	.	MAF_USDA=1.639
NC_035080.1	79661825	.	T	G	.	.	MAF_USDA=12.5
NC_035080.1	79661874	.	T	C	.	.	MAF_INRAE=6.962;MAF_USDA=9.412
NC_035080.1	79661878	.	T	G	.	.	MAF_USDA=8.824
NC_035080.1	79661920	.	G	A	.	.	MAF_INRAE=7.595;MAF_USDA=9.412
NC_035080.1	79661929	.	G	A	.	.	MAF_INRAE=16.456;MAF_USDA=22.353
NC_035080.1	79661955	.	T	C	.	.	MAF_INRAE=40.506;MAF_USDA=31.765
NC_035080.1	79662028	.	G	A	.	.	MAF_USDA=1.639
NC_035080.1	79662040	.	G	A	.	.	MAF_INRAE=9.494;MAF_USDA=9.412
NC_035080.1	79662041	.	C	T	.	.	MAF_INRAE=15.823;MAF_USDA=22.353
NC_035080.1	79662068	.	G	T	.	.	MAF_INRAE=12.5;MAF_USDA=15.294
NC_035080.1	79662211	.	A	C	.	.	MAF_INRAE=6.962;MAF_USDA=8.235
NC_035080.1	79662212	.	C	A	.	.	MAF_INRAE=5.833;MAF_USDA=12.941
NC_035080.1	79662218	.	G	T	.	.	MAF_INRAE=14.557;MAF_USDA=33.529
NC_035080.1	79662240	.	C	T	.	.	MAF_USDA=10.0
NC_035080.1	79662342	.	T	A	.	.	MAF_INRAE=16.456;MAF_USDA=22.353
NC_035080.1	79662370	.	A	C	.	.	MAF_INRAE=16.456;MAF_USDA=22.024
NC_035080.1	79662497	.	A	T	.	.	MAF_USDA=4.167
NC_035080.1	79662502	.	A	T	.	.	MAF_INRAE=38.608;MAF_USDA=38.824
NC_035080.1	79662517	.	T	G	.	.	MAF_INRAE=6.962;MAF_USDA=12.941
NC_035080.1	79662559	.	C	T	.	.	MAF_USDA=1.667
NC_035080.1	79662578	.	T	C	.	.	MAF_INRAE=16.456;MAF_USDA=17.059
NC_035080.1	79662685	.	C	T	.	.	MAF_INRAE=16.456;MAF_USDA=27.976
NC_035080.1	79662718	.	C	T	.	.	MAF_INRAE=16.456;MAF_USDA=16.471
NC_035080.1	79662724	.	C	T	.	.	MAF_INRAE=16.456;MAF_USDA=16.667
NC_035080.1	79662748	.	T	A	.	.	MAF_INRAE=6.962;MAF_USDA=7.738
NC_035080.1	79662749	.	G	C	.	.	MAF_INRAE=7.5;MAF_USDA=7.143
NC_035080.1	79662806	.	T	C	.	.	MAF_INRAE=16.456;MAF_USDA=16.471
NC_035080.1	79662807	.	G	T	.	.	MAF_USDA=1.639
NC_035080.1	79662812	.	C	A	.	.	MAF_INRAE=16.456;MAF_USDA=16.471
NC_035080.1	79662881	.	C	T	.	.	MAF_INRAE=14.557;MAF_USDA=8.235
NC_035080.1	79662888	.	T	C	.	.	MAF_INRAE=6.962;MAF_USDA=8.333
NC_035080.1	79662946	.	C	T	.	.	MAF_INRAE=11.392;MAF_USDA=7.059
NC_035080.1	79662967	.	G	A	.	.	MAF_INRAE=23.418;MAF_USDA=31.765
NC_035080.1	79663091	.	G	A	.	.	MAF_USDA=7.377
NC_035080.1	79663106	.	C	T	.	.	MAF_INRAE=13.924;MAF_USDA=7.647
NC_035080.1	79663168	.	A	T	.	.	MAF_USDA=4.098
NC_035080.1	79663200	.	A	G	.	.	MAF_INRAE=32.911;MAF_USDA=48.824
NC_035080.1	79663257	.	G	A	.	.	MAF_INRAE=6.962;MAF_USDA=8.333
NC_035080.1	79663293	.	C	T	.	.	MAF_INRAE=7.595
NC_035080.1	79663294	.	A	G	.	.	MAF_INRAE=6.667
NC_035080.1	79663311	.	C	G	.	.	MAF_INRAE=6.667;MAF_USDA=10.417
NC_035080.1	79663367	.	G	T	.	.	MAF_USDA=3.279
NC_035080.1	79663403	.	C	G	.	.	MAF_INRAE=15.19;MAF_USDA=27.059
NC_035080.1	79663460	.	G	T	.	.	MAF_USDA=4.098
NC_035080.1	79663481	.	A	G	.	.	MAF_INRAE=12.5;MAF_USDA=8.235
NC_035080.1	79663532	.	T	C	.	.	MAF_USDA=4.918
NC_035080.1	79663540	.	T	G	.	.	MAF_INRAE=8.228;MAF_USDA=25.882
NC_035080.1	79663589	.	G	A	.	.	MAF_USDA=2.083
NC_035080.1	79663680	.	A	G	.	.	MAF_INRAE=12.5;MAF_USDA=7.647
NC_035080.1	79663692	.	G	T	.	.	MAF_USDA=8.333
NC_035080.1	79663703	.	T	A	.	.	MAF_INRAE=15.19;MAF_USDA=25.882
NC_035080.1	79663726	.	G	A	.	.	MAF_INRAE=12.5;MAF_USDA=8.235
NC_035080.1	79663732	.	C	T	.	.	MAF_INRAE=12.5;MAF_USDA=8.824
NC_035080.1	79663733	.	G	A	.	.	MAF_INRAE=14.557;MAF_USDA=7.647
NC_035080.1	79663751	.	G	T	.	.	MAF_INRAE=14.557;MAF_USDA=7.059
NC_035080.1	79663777	.	G	A	.	.	MAF_INRAE=10.526;MAF_USDA=6.471
NC_035080.1	79663778	.	C	A	.	.	MAF_USDA=3.279
NC_035080.1	79663824	.	A	T	.	.	MAF_INRAE=3.165;MAF_USDA=2.459
NC_035080.1	79663839	.	C	T	.	.	MAF_INRAE=15.19;MAF_USDA=26.471
NC_035080.1	79663966	.	A	C	.	.	MAF_USDA=5.738
NC_035080.1	79663971	.	T	C	.	.	MAF_INRAE=28.481;MAF_USDA=10.417
NC_035080.1	79663987	.	A	G	.	.	MAF_USDA=29.518
NC_035080.1	79664005	.	G	A	.	.	MAF_USDA=5.738
NC_035080.1	79664019	.	G	A	.	.	MAF_USDA=5.738
NC_035080.1	79664048	.	A	G	.	.	MAF_INRAE=15.789;MAF_USDA=24.706
NC_035080.1	79664103	.	C	A	.	.	MAF_INRAE=21.053;MAF_USDA=11.176
NC_035080.1	79664107	.	C	T	.	.	MAF_USDA=31.765
NC_035080.1	79664120	.	G	A	.	.	MAF_INRAE=47.368;MAF_USDA=40.588
NC_035080.1	79664122	.	C	T	.	.	MAF_INRAE=11.392;MAF_USDA=4.118
NC_035080.1	79664133	.	A	C	.	.	MAF_USDA=4.918
NC_035080.1	79664157	.	C	T	.	.	MAF_INRAE=15.823;MAF_USDA=7.647
NC_035080.1	79664163	.	T	C	.	.	MAF_USDA=7.647
NC_035080.1	79664174	.	C	A	.	.	MAF_USDA=2.941
NC_035080.1	79664245	.	G	A	.	.	MAF_INRAE=10.833;MAF_USDA=8.235
NC_035080.1	79664262	.	T	C	.	.	MAF_INRAE=44.167;MAF_USDA=27.647
NC_035080.1	79664273	.	C	T	.	.	MAF_INRAE=6.667;MAF_USDA=25.294
NC_035080.1	79664281	.	T	C	.	.	MAF_INRAE=1.667
NC_035080.1	79664289	.	G	A	.	.	MAF_INRAE=12.5;MAF_USDA=8.824
NC_035080.1	79664297	.	G	A	.	.	MAF_INRAE=4.167
NC_035080.1	79664305	.	T	A	.	.	MAF_INRAE=4.167
NC_035080.1	79664363	.	A	T	.	.	MAF_INRAE=1.667;MAF_USDA=1.639
NC_035080.1	79664375	.	G	A	.	.	MAF_INRAE=2.5;MAF_USDA=1.639
NC_035080.1	79664377	.	C	T	.	.	MAF_USDA=3.279
NC_035080.1	79664393	.	A	G	.	.	MAF_INRAE=5.0
NC_035080.1	79664400	.	G	A	.	.	MAF_INRAE=5.263
NC_035080.1	79664413	.	G	A	.	.	MAF_INRAE=36.076;MAF_USDA=45.882
NC_035080.1	79664481	.	A	C	.	.	MAF_INRAE=49.367;MAF_USDA=47.059
NC_035080.1	79664517	.	T	C	.	.	MAF_INRAE=50.0;MAF_USDA=47.647
NC_035080.1	79664552	.	G	C	.	.	MAF_INRAE=27.848;MAF_USDA=10.588
NC_035080.1	79664565	.	C	T	.	.	MAF_USDA=3.279
NC_035080.1	79664566	.	A	G	.	.	MAF_USDA=3.279
NC_035080.1	79664594	.	G	T	.	.	MAF_INRAE=17.722;MAF_USDA=33.333
NC_035080.1	79664599	.	T	C	.	.	MAF_INRAE=12.5;MAF_USDA=8.824
NC_035080.1	79664620	.	C	T	.	.	MAF_INRAE=15.19;MAF_USDA=25.882
NC_035080.1	79664626	.	T	C	.	.	MAF_INRAE=7.595;MAF_USDA=24.706
NC_035080.1	79664650	.	C	T	.	.	MAF_INRAE=14.557;MAF_USDA=7.059
NC_035080.1	79664661	.	A	G	.	.	MAF_USDA=3.279
NC_035080.1	79664669	.	G	A	.	.	MAF_INRAE=18.354;MAF_USDA=37.647
NC_035080.1	79664687	.	A	T	.	.	MAF_INRAE=8.228;MAF_USDA=28.235
NC_035080.1	79664727	.	C	T	.	.	MAF_INRAE=12.5;MAF_USDA=8.824
NC_035080.1	79664748	.	G	A	.	.	MAF_INRAE=5.263;MAF_USDA=5.294
NC_035080.1	79664751	.	C	T	.	.	MAF_USDA=5.882
NC_035080.1	79664797	.	C	T	.	.	MAF_INRAE=12.5;MAF_USDA=8.333
NC_035080.1	79664835	.	C	A	.	.	MAF_INRAE=12.5;MAF_USDA=8.235
NC_035080.1	79664844	.	G	C	.	.	MAF_USDA=3.279
NC_035080.1	79664861	.	A	G	.	.	MAF_INRAE=24.684;MAF_USDA=14.118
NC_035080.1	79664980	.	A	C	.	.	MAF_USDA=3.279
NC_035080.1	79664999	.	T	C	.	.	MAF_INRAE=5.263
NC_035080.1	79665025	.	C	A	.	.	MAF_USDA=3.279
NC_035080.1	79665110	.	T	C	.	.	MAF_INRAE=11.667;MAF_USDA=10.588
NC_035080.1	79665113	.	C	A	.	.	MAF_USDA=3.279
NC_035080.1	79665127	.	T	G	.	.	MAF_USDA=1.639
NC_035080.1	79665135	.	A	G	.	.	MAF_INRAE=5.263
NC_035080.1	79665166	.	A	G	.	.	MAF_INRAE=39.873;MAF_USDA=42.941
NC_035080.1	79665188	.	A	G	.	.	MAF_USDA=3.279
NC_035080.1	79665205	.	A	G	.	.	MAF_USDA=15.476
NC_035080.1	79665275	.	A	T	.	.	MAF_INRAE=24.684;MAF_USDA=13.529
NC_035080.1	79665282	.	T	A	.	.	MAF_INRAE=14.557;MAF_USDA=7.647
NC_035080.1	79665329	.	C	A	.	.	MAF_INRAE=13.333;MAF_USDA=10.588
NC_035080.1	79665343	.	G	T	.	.	MAF_USDA=2.353
NC_035080.1	79665348	.	C	A	.	.	MAF_USDA=3.279
NC_035080.1	79665372	.	T	C	.	.	MAF_INRAE=36.076;MAF_USDA=37.647
NC_035080.1	79665390	.	T	G	.	.	MAF_INRAE=5.0;MAF_USDA=2.459
NC_035080.1	79665446	.	G	T	.	.	MAF_USDA=1.639
NC_035080.1	79665487	.	G	A	.	.	MAF_USDA=3.279
NC_035080.1	79665506	.	G	A	.	.	MAF_INRAE=8.228;MAF_USDA=24.706
NC_035080.1	79665509	.	A	C	.	.	MAF_INRAE=12.5;MAF_USDA=10.656
NC_035080.1	79665520	.	G	T	.	.	MAF_USDA=3.279
NC_035080.1	79665521	.	G	A	.	.	MAF_INRAE=12.5;MAF_USDA=10.588
NC_035080.1	79665529	.	G	T	.	.	MAF_USDA=3.279
NC_035080.1	79665538	.	G	A	.	.	MAF_USDA=3.279
NC_035080.1	79665571	.	A	T	.	.	MAF_INRAE=12.5;MAF_USDA=7.647
NC_035080.1	79665586	.	G	A	.	.	MAF_INRAE=27.848;MAF_USDA=8.333
NC_035080.1	79665604	.	G	C	.	.	MAF_USDA=1.667
NC_035080.1	79665617	.	C	T	.	.	MAF_USDA=4.098
NC_035080.1	79665649	.	T	C	.	.	MAF_INRAE=13.333;MAF_USDA=10.588
NC_035080.1	79665682	.	T	A	.	.	MAF_USDA=3.279
NC_035080.1	79665744	.	A	G	.	.	MAF_USDA=7.377
NC_035080.1	79665747	.	G	A	.	.	MAF_USDA=2.459
NC_035080.1	79665773	.	A	G	.	.	MAF_USDA=3.279
NC_035080.1	79665798	.	A	G	.	.	MAF_USDA=2.459
NC_035080.1	79665851	.	T	C	.	.	MAF_INRAE=8.228
NC_035080.1	79665852	.	A	G	.	.	MAF_USDA=2.459
NC_035080.1	79665904	.	G	T	.	.	MAF_INRAE=15.19;MAF_USDA=25.882
NC_035080.1	79665921	.	C	T	.	.	MAF_USDA=1.639
NC_035080.1	79665928	.	A	C	.	.	MAF_USDA=1.639
NC_035080.1	79665950	.	C	A	.	.	MAF_USDA=5.0
NC_035080.1	79665977	.	C	T	.	.	MAF_INRAE=3.165
NC_035080.1	79665984	.	T	A	.	.	MAF_INRAE=14.557;MAF_USDA=26.19
NC_035080.1	79666008	.	T	C	.	.	MAF_USDA=3.39
NC_035080.1	79666012	.	A	G	.	.	MAF_INRAE=3.165;MAF_USDA=2.542
NC_035080.1	79666057	.	C	T	.	.	MAF_USDA=4.237
NC_035080.1	79666061	.	G	T	.	.	MAF_INRAE=5.0;MAF_USDA=1.695
NC_035080.1	79666062	.	A	G	.	.	MAF_USDA=4.237
NC_035080.1	79666096	.	T	G	.	.	MAF_USDA=5.738
NC_035080.1	79666118	.	T	A	.	.	MAF_INRAE=5.0
NC_035080.1	79666119	.	T	G	.	.	MAF_INRAE=39.873;MAF_USDA=43.293
NC_035080.1	79666146	.	A	T	.	.	MAF_INRAE=5.263;MAF_USDA=6.471
NC_035080.1	79666183	.	G	T	.	.	MAF_USDA=2.459
NC_035080.1	79666254	.	C	A	.	.	MAF_USDA=2.459
NC_035080.1	79666356	.	C	A	.	.	MAF_INRAE=3.165;MAF_USDA=2.459
NC_035080.1	79666530	.	T	A	.	.	MAF_USDA=1.639
NC_035080.1	79666531	.	A	G	.	.	MAF_INRAE=50.0;MAF_USDA=27.647
NC_035080.1	79666576	.	C	A	.	.	MAF_INRAE=11.392;MAF_USDA=8.824
NC_035080.1	79666577	.	T	A	.	.	MAF_INRAE=20.253;MAF_USDA=39.412
NC_035080.1	79666605	.	A	C	.	.	MAF_INRAE=15.789
NC_035080.1	79666629	.	C	A	.	.	MAF_INRAE=9.494;MAF_USDA=24.405
NC_035080.1	79666632	.	C	T	.	.	MAF_INRAE=14.167;MAF_USDA=13.529
NC_035080.1	79666643	.	G	T	.	.	MAF_USDA=2.459
NC_035080.1	79666679	.	T	C	.	.	MAF_USDA=3.279
NC_035080.1	79666702	.	T	C	.	.	MAF_INRAE=44.937;MAF_USDA=21.176
NC_035080.1	79666893	.	T	C	.	.	MAF_INRAE=8.228
NC_035080.1	79666900	.	T	C	.	.	MAF_USDA=2.459
NC_035080.1	79666903	.	A	C	.	.	MAF_USDA=2.459
NC_035080.1	79666905	.	C	T	.	.	MAF_USDA=2.459
NC_035080.1	79666947	.	C	T	.	.	MAF_INRAE=16.456;MAF_USDA=12.941
NC_035080.1	79666959	.	T	C	.	.	MAF_INRAE=33.544;MAF_USDA=45.294
NC_035080.1	79666990	.	T	A	.	.	MAF_USDA=1.639
NC_035080.1	79667003	.	G	A	.	.	MAF_INRAE=42.105;MAF_USDA=45.294
NC_035080.1	79667005	.	C	T	.	.	MAF_USDA=6.557
NC_035080.1	79667008	.	G	A	.	.	MAF_INRAE=46.835;MAF_USDA=45.294
NC_035080.1	79667055	.	C	T	.	.	MAF_INRAE=33.544;MAF_USDA=44.118
NC_035080.1	79667064	.	C	A	.	.	MAF_INRAE=24.051;MAF_USDA=43.529
NC_035080.1	79667081	.	A	G	.	.	MAF_INRAE=13.291;MAF_USDA=4.706
NC_035080.1	79667114	.	C	G	.	.	MAF_INRAE=37.342;MAF_USDA=31.25
NC_035080.1	79667249	.	C	A	.	.	MAF_INRAE=5.263;MAF_USDA=4.118
NC_035080.1	79667261	.	C	T	.	.	MAF_INRAE=47.468;MAF_USDA=10.417
NC_035080.1	79667277	.	T	A	.	.	MAF_INRAE=22.152;MAF_USDA=39.412
NC_035080.1	79667308	.	C	A	.	.	MAF_INRAE=34.177;MAF_USDA=45.882
NC_035080.1	79667322	.	T	G	.	.	MAF_INRAE=47.468;MAF_USDA=49.412
NC_035080.1	79667336	.	C	T	.	.	MAF_USDA=2.459
NC_035080.1	79667367	.	G	A	.	.	MAF_USDA=1.639
NC_035080.1	79667377	.	A	C	.	.	MAF_USDA=1.639
NC_035080.1	79667417	.	T	A	.	.	MAF_INRAE=5.263;MAF_USDA=4.118
NC_035080.1	79667444	.	A	G	.	.	MAF_USDA=1.639
NC_035080.1	79667485	.	C	T	.	.	MAF_INRAE=5.263
NC_035080.1	79667490	.	T	G	.	.	MAF_INRAE=5.263;MAF_USDA=13.529
NC_035080.1	79667504	.	C	A	.	.	MAF_INRAE=5.263;MAF_USDA=5.738
NC_035080.1	79667544	.	T	G	.	.	MAF_INRAE=21.053;MAF_USDA=29.412
NC_035080.1	79667588	.	C	G	.	.	MAF_USDA=18.235
NC_035080.1	79667612	.	A	G	.	.	MAF_USDA=1.639
NC_035080.1	79667632	.	C	T	.	.	MAF_USDA=1.639
NC_035080.1	79667651	.	A	G	.	.	MAF_USDA=25.301
NC_035080.1	79667654	.	G	C	.	.	MAF_USDA=16.463
NC_035080.1	79668264	.	T	C	.	.	MAF_USDA=8.333
NC_035080.1	79668267	.	T	G	.	.	MAF_USDA=10.417
NC_035080.1	79668346	.	C	T	.	.	MAF_USDA=14.706
NC_035080.1	79668379	.	T	A	.	.	MAF_USDA=1.639
NC_035080.1	79668384	.	G	T	.	.	MAF_USDA=2.459
NC_035080.1	79668439	.	A	C	.	.	MAF_INRAE=5.263;MAF_USDA=44.643
NC_035080.1	79668443	.	T	A	.	.	MAF_USDA=17.262
NC_035080.1	79668475	.	C	A	.	.	MAF_USDA=1.667
NC_035080.1	79668495	.	A	T	.	.	MAF_USDA=14.583
NC_035080.1	79668510	.	C	T	.	.	MAF_INRAE=42.105
NC_035080.1	79668520	.	A	T	.	.	MAF_USDA=4.918
NC_035080.1	79668524	.	C	T	.	.	MAF_INRAE=42.105
NC_035080.1	79668552	.	T	C	.	.	MAF_USDA=7.059
NC_035080.1	79668562	.	A	T	.	.	MAF_USDA=6.557
NC_035080.1	79668564	.	C	T	.	.	MAF_INRAE=42.105
NC_035080.1	79668566	.	T	C	.	.	MAF_USDA=4.118
NC_035080.1	79668634	.	G	A	.	.	MAF_USDA=2.941
NC_035080.1	79668644	.	G	C	.	.	MAF_USDA=3.529
NC_035080.1	79668651	.	G	C	.	.	MAF_INRAE=11.392;MAF_USDA=2.083
NC_035080.1	79668697	.	C	A	.	.	MAF_INRAE=5.0;MAF_USDA=4.098
NC_035080.1	79668704	.	G	T	.	.	MAF_INRAE=5.0
NC_035080.1	79668705	.	G	C	.	.	MAF_INRAE=5.0
NC_035080.1	79668707	.	A	C	.	.	MAF_INRAE=4.167
NC_035080.1	79668712	.	C	T	.	.	MAF_INRAE=11.392;MAF_USDA=9.016
NC_035080.1	79668721	.	T	G,C	.	.	MAF_INRAE=42.105;MAF_USDA=35.417
NC_035080.1	79668733	.	T	C	.	.	MAF_USDA=2.459
NC_035080.1	79668742	.	G	C	.	.	MAF_USDA=4.098
NC_035080.1	79668749	.	G	A	.	.	MAF_USDA=1.639
NC_035080.1	79668763	.	A	G	.	.	MAF_USDA=39.583
NC_035080.1	79668766	.	T	C	.	.	MAF_USDA=39.583
NC_035080.1	79668780	.	T	C,*	.	.	MAF_INRAE=36.842;MAF_USDA=27.083
NC_035080.1	79668826	.	C	G	.	.	MAF_USDA=31.176
NC_035080.1	79668830	.	G	T	.	.	MAF_USDA=6.548
NC_035080.1	79668831	.	G	C	.	.	MAF_USDA=7.143
NC_035080.1	79668878	.	T	A	.	.	MAF_INRAE=15.19;MAF_USDA=13.529
NC_035080.1	79668884	.	T	G	.	.	MAF_INRAE=10.759;MAF_USDA=11.765
NC_035080.1	79668896	.	T	C	.	.	MAF_INRAE=42.105;MAF_USDA=48.235
NC_035080.1	79668902	.	T	A	.	.	MAF_INRAE=26.316;MAF_USDA=44.118
NC_035080.1	79668968	.	G	A	.	.	MAF_USDA=13.115
NC_035080.1	79668988	.	A	G	.	.	MAF_INRAE=1.667;MAF_USDA=1.639
NC_035080.1	79668990	.	A	G	.	.	MAF_INRAE=47.468;MAF_USDA=17.059
NC_035080.1	79669001	.	C	A	.	.	MAF_INRAE=30.38;MAF_USDA=38.824
NC_035080.1	79669003	.	C	A	.	.	MAF_INRAE=6.962
NC_035080.1	79669019	.	C	T	.	.	MAF_INRAE=11.392;MAF_USDA=11.765
NC_035080.1	79669068	.	T	C	.	.	MAF_USDA=3.529
NC_035080.1	79669079	.	A	C	.	.	MAF_INRAE=30.38;MAF_USDA=38.824
NC_035080.1	79669102	.	A	C	.	.	MAF_INRAE=36.076;MAF_USDA=28.235
NC_035080.1	79669161	.	T	A	.	.	MAF_INRAE=1.667
NC_035080.1	79669176	.	A	G	.	.	MAF_USDA=12.295
NC_035080.1	79669183	.	C	T	.	.	MAF_INRAE=42.105;MAF_USDA=17.647
NC_035080.1	79669192	.	A	T	.	.	MAF_INRAE=1.667
NC_035080.1	79669313	.	A	T	.	.	MAF_INRAE=32.278;MAF_USDA=38.824
NC_035080.1	79669446	.	G	T	.	.	MAF_INRAE=9.167
NC_035080.1	79669471	.	G	A	.	.	MAF_INRAE=1.667
NC_035080.1	79669485	.	G	A	.	.	MAF_INRAE=5.263;MAF_USDA=5.882
NC_035080.1	79669543	.	T	C	.	.	MAF_INRAE=42.405;MAF_USDA=27.647
NC_035080.1	79669647	.	C	T	.	.	MAF_INRAE=12.5;MAF_USDA=6.471
NC_035080.1	79669682	.	A	C	.	.	MAF_INRAE=1.667;MAF_USDA=3.279
NC_035080.1	79669683	.	G	T	.	.	MAF_INRAE=1.667;MAF_USDA=3.279
NC_035080.1	79669708	.	C	T	.	.	MAF_INRAE=7.595
NC_035080.1	79669737	.	G	C	.	.	MAF_INRAE=9.167
NC_035080.1	79669773	.	C	A	.	.	MAF_INRAE=6.962
NC_035080.1	79669795	.	G	A	.	.	MAF_INRAE=5.833;MAF_USDA=10.656
NC_035080.1	79669807	.	G	A	.	.	MAF_USDA=1.639
NC_035080.1	79669849	.	A	G	.	.	MAF_INRAE=12.658;MAF_USDA=8.235
NC_035080.1	79669888	.	T	A	.	.	MAF_INRAE=47.468;MAF_USDA=19.412
NC_035080.1	79669891	.	T	G	.	.	MAF_INRAE=49.167;MAF_USDA=19.412
NC_035080.1	79669971	.	C	T	.	.	MAF_INRAE=5.0;MAF_USDA=1.639
NC_035080.1	79670037	.	G	A	.	.	MAF_INRAE=7.5
NC_035080.1	79670130	.	C	T	.	.	MAF_INRAE=5.263;MAF_USDA=10.0
NC_035080.1	79670136	.	T	A	.	.	MAF_INRAE=10.127;MAF_USDA=4.118
NC_035080.1	79670262	.	C	T	.	.	MAF_INRAE=29.114;MAF_USDA=26.471
NC_035080.1	79670276	.	C	A	.	.	MAF_INRAE=10.833;MAF_USDA=17.647
NC_035080.1	79670289	.	T	A	.	.	MAF_USDA=3.279
NC_035080.1	79670346	.	C	G	.	.	MAF_INRAE=9.494;MAF_USDA=4.918
NC_035080.1	79670401	.	C	A	.	.	MAF_USDA=1.639
NC_035080.1	79670410	.	A	T	.	.	MAF_INRAE=5.833
NC_035080.1	79670414	.	T	G	.	.	MAF_INRAE=6.962;MAF_USDA=4.098
NC_035080.1	79670486	.	A	G	.	.	MAF_INRAE=16.456;MAF_USDA=37.647
NC_035080.1	79670487	.	T	C	.	.	MAF_INRAE=18.333;MAF_USDA=37.647
NC_035080.1	79670519	.	C	T	.	.	MAF_USDA=1.639
NC_035080.1	79670684	.	C	T	.	.	MAF_INRAE=5.833;MAF_USDA=7.377
NC_035080.1	79670708	.	G	T	.	.	MAF_USDA=1.639
NC_035080.1	79670712	.	G	T	.	.	MAF_INRAE=5.833;MAF_USDA=13.934
NC_035080.1	79670725	.	C	A	.	.	MAF_INRAE=5.0;MAF_USDA=5.294
NC_035080.1	79670750	.	G	A	.	.	MAF_INRAE=5.833;MAF_USDA=14.754
NC_035080.1	79670759	.	C	G	.	.	MAF_INRAE=10.833;MAF_USDA=21.765
NC_035080.1	79670773	.	A	G	.	.	MAF_INRAE=5.833;MAF_USDA=13.934
NC_035080.1	79670830	.	T	A	.	.	MAF_USDA=4.118
NC_035080.1	79670882	.	A	T	.	.	MAF_INRAE=3.333;MAF_USDA=14.754
NC_035080.1	79670889	.	T	G	.	.	MAF_INRAE=10.526;MAF_USDA=36.471
NC_035080.1	79670905	.	C	A	.	.	MAF_USDA=1.639
NC_035080.1	79670922	.	T	C	.	.	MAF_INRAE=3.333;MAF_USDA=14.754
NC_035080.1	79670983	.	A	G	.	.	MAF_INRAE=1.667
NC_035080.1	79671057	.	C	T	.	.	MAF_USDA=10.417
NC_035080.1	79671096	.	C	A	.	.	MAF_USDA=12.5
NC_035080.1	79671253	.	T	C	.	.	MAF_USDA=41.765
NC_035080.1	79671258	.	C	T	.	.	MAF_USDA=35.417
NC_035080.1	79671263	.	G	A	.	.	MAF_USDA=36.905
NC_035080.1	79671286	.	T	C	.	.	MAF_USDA=18.033
NC_035080.1	79671289	.	T	G	.	.	MAF_USDA=9.016
NC_035080.1	79671307	.	C	A	.	.	MAF_USDA=5.738
NC_035080.1	79671311	.	A	G	.	.	MAF_USDA=36.471
NC_035080.1	79671315	.	C	T	.	.	MAF_USDA=1.639
NC_035080.1	79671326	.	C	T	.	.	MAF_USDA=30.588
NC_035080.1	79671331	.	C	T	.	.	MAF_USDA=33.333
NC_035080.1	79671360	.	C	A	.	.	MAF_INRAE=13.291;MAF_USDA=7.059
NC_035080.1	79671361	.	C	T	.	.	MAF_USDA=38.824
NC_035080.1	79671364	.	A	T	.	.	MAF_USDA=7.377
NC_035080.1	79671404	.	G	A	.	.	MAF_USDA=17.059
NC_035080.1	79671434	.	T	C	.	.	MAF_USDA=4.706
NC_035080.1	79671469	.	C	T	.	.	MAF_USDA=8.333
NC_035080.1	79671628	.	C	T	.	.	MAF_INRAE=29.114;MAF_USDA=28.235
NC_035080.1	79671630	.	G	A	.	.	MAF_INRAE=10.0;MAF_USDA=9.412
NC_035080.1	79671653	.	A	G	.	.	MAF_USDA=9.016
NC_035080.1	79671705	.	C	A	.	.	MAF_USDA=2.459
NC_035080.1	79671717	.	GA	GG	.	.	MAF_USDA=2.083
NC_035080.1	79671718	.	A	G	.	.	MAF_INRAE=11.392;MAF_USDA=21.667
NC_035080.1	79671753	.	T	C	.	.	MAF_INRAE=11.392;MAF_USDA=17.647
NC_035080.1	79671805	.	T	A	.	.	MAF_USDA=2.353
NC_035080.1	79671828	.	C	T	.	.	MAF_INRAE=1.667
NC_035080.1	79671858	.	C	A	.	.	MAF_USDA=7.377
NC_035080.1	79671918	.	T	A	.	.	MAF_USDA=2.459
NC_035080.1	79671920	.	C	A	.	.	MAF_USDA=2.459
NC_035080.1	79671934	.	C	T	.	.	MAF_INRAE=10.127;MAF_USDA=15.882
NC_035080.1	79671939	.	C	T	.	.	MAF_INRAE=31.646;MAF_USDA=12.941
NC_035080.1	79671994	.	C	T	.	.	MAF_INRAE=6.962
NC_035080.1	79672010	.	C	T	.	.	MAF_USDA=1.639
NC_035080.1	79672022	.	C	T	.	.	MAF_INRAE=41.139;MAF_USDA=17.059
NC_035080.1	79672052	.	C	T	.	.	MAF_USDA=1.639
NC_035080.1	79672068	.	G	C	.	.	MAF_USDA=9.836
NC_035080.1	79672086	.	C	A	.	.	MAF_INRAE=10.759;MAF_USDA=10.714
NC_035080.1	79672088	.	C	T	.	.	MAF_INRAE=9.167;MAF_USDA=8.929
NC_035080.1	79672159	.	C	T	.	.	MAF_INRAE=11.392;MAF_USDA=16.471
NC_035080.1	79672202	.	C	A	.	.	MAF_INRAE=11.392;MAF_USDA=10.588
NC_035080.1	79672235	.	T	G	.	.	MAF_INRAE=11.392;MAF_USDA=12.941
NC_035080.1	79672237	.	T	A	.	.	MAF_INRAE=10.0;MAF_USDA=12.941
NC_035080.1	79672256	.	G	C	.	.	MAF_INRAE=5.833;MAF_USDA=3.279
NC_035080.1	79672259	.	C	A	.	.	MAF_INRAE=5.263;MAF_USDA=4.118
NC_035080.1	79672363	.	T	A	.	.	MAF_INRAE=1.667;MAF_USDA=3.279
NC_035080.1	79672404	.	T	A	.	.	MAF_INRAE=5.263
NC_035080.1	79672407	.	T	A	.	.	MAF_INRAE=4.43;MAF_USDA=17.059
NC_035080.1	79672468	.	T	C	.	.	MAF_INRAE=7.5;MAF_USDA=10.0
NC_035080.1	79672477	.	G	A	.	.	MAF_USDA=2.459
NC_035080.1	79672539	.	A	G	.	.	MAF_INRAE=5.833;MAF_USDA=7.5
NC_035080.1	79672568	.	C	T	.	.	MAF_INRAE=11.392;MAF_USDA=16.071
NC_035080.1	79672580	.	G	A	.	.	MAF_INRAE=11.392;MAF_USDA=16.071
NC_035080.1	79672592	.	A	G	.	.	MAF_INRAE=11.392;MAF_USDA=16.071
NC_035080.1	79672595	.	A	C	.	.	MAF_INRAE=15.833;MAF_USDA=21.429
NC_035080.1	79672631	.	A	G	.	.	MAF_INRAE=11.392;MAF_USDA=16.471
NC_035080.1	79672634	.	C	A	.	.	MAF_INRAE=5.063;MAF_USDA=15.882
NC_035080.1	79672639	.	T	G	.	.	MAF_USDA=1.639
NC_035080.1	79672641	.	G	A	.	.	MAF_USDA=2.459
NC_035080.1	79672652	.	A	C	.	.	MAF_INRAE=11.392;MAF_USDA=17.059
NC_035080.1	79672677	.	T	G	.	.	MAF_INRAE=12.658;MAF_USDA=15.574
NC_035080.1	79672699	.	C	G	.	.	MAF_USDA=3.279
NC_035080.1	79672701	.	C	A	.	.	MAF_INRAE=11.392;MAF_USDA=18.824
NC_035080.1	79672725	.	A	G	.	.	MAF_INRAE=11.392;MAF_USDA=18.824
NC_035080.1	79672748	.	A	G	.	.	MAF_INRAE=11.392;MAF_USDA=18.235
NC_035080.1	79672797	.	C	A	.	.	MAF_INRAE=9.167
NC_035080.1	79672835	.	T	A	.	.	MAF_INRAE=10.759;MAF_USDA=17.647
NC_035080.1	79672886	.	G	A	.	.	MAF_INRAE=11.392;MAF_USDA=10.588
NC_035080.1	79672907	.	G	A	.	.	MAF_INRAE=11.392;MAF_USDA=16.471
NC_035080.1	79672912	.	C	T	.	.	MAF_USDA=2.941
NC_035080.1	79672915	.	C	T	.	.	MAF_INRAE=5.263;MAF_USDA=4.118
NC_035080.1	79672924	.	G	A	.	.	MAF_USDA=4.098
NC_035080.1	79672935	.	C	G	.	.	MAF_INRAE=11.392;MAF_USDA=16.471
NC_035080.1	79672948	.	C	A	.	.	MAF_INRAE=11.392;MAF_USDA=15.882
NC_035080.1	79672950	.	A	G	.	.	MAF_INRAE=15.0;MAF_USDA=35.882
NC_035080.1	79672962	.	G	A	.	.	MAF_INRAE=11.392;MAF_USDA=19.412
NC_035080.1	79672999	.	C	T	.	.	MAF_USDA=7.377
NC_035080.1	79673016	.	T	A	.	.	MAF_INRAE=10.0;MAF_USDA=11.176
NC_035080.1	79673020	.	G	T	.	.	MAF_INRAE=1.667
NC_035080.1	79673105	.	G	A	.	.	MAF_USDA=2.459
NC_035080.1	79673148	.	G	A	.	.	MAF_USDA=6.557
NC_035080.1	79673167	.	G	A	.	.	MAF_USDA=7.377
NC_035080.1	79673182	.	A	G	.	.	MAF_INRAE=9.494;MAF_USDA=14.286
NC_035080.1	79673193	.	G	A	.	.	MAF_INRAE=9.494;MAF_USDA=14.118
NC_035080.1	79673228	.	G	A	.	.	MAF_INRAE=10.127;MAF_USDA=10.588
NC_035080.1	79673237	.	T	C	.	.	MAF_INRAE=10.127;MAF_USDA=9.524
NC_035080.1	79673251	.	G	T	.	.	MAF_INRAE=9.494;MAF_USDA=2.083
NC_035080.1	79673256	.	A	G	.	.	MAF_INRAE=9.494
NC_035080.1	79673273	.	T	A	.	.	MAF_INRAE=5.263;MAF_USDA=4.762
NC_035080.1	79673321	.	T	A	.	.	MAF_INRAE=10.759;MAF_USDA=16.471
NC_035080.1	79673323	.	C	T	.	.	MAF_INRAE=9.167;MAF_USDA=16.471
NC_035080.1	79673332	.	A	G	.	.	MAF_INRAE=7.5;MAF_USDA=9.412
NC_035080.1	79673415	.	G	A	.	.	MAF_INRAE=11.392;MAF_USDA=14.286
NC_035080.1	79673460	.	C	T	.	.	MAF_INRAE=11.392;MAF_USDA=16.471
NC_035080.1	79673482	.	A	C	.	.	MAF_USDA=13.115
NC_035080.1	79673490	.	C	T	.	.	MAF_INRAE=11.392;MAF_USDA=17.059
NC_035080.1	79673503	.	A	C	.	.	MAF_USDA=2.459
NC_035080.1	79673516	.	G	A	.	.	MAF_USDA=3.279
NC_035080.1	79673553	.	G	C	.	.	MAF_INRAE=11.392;MAF_USDA=15.882
NC_035080.1	79673575	.	C	T	.	.	MAF_USDA=8.197
NC_035080.1	79673607	.	G	A	.	.	MAF_USDA=3.279
NC_035080.1	79673639	.	T	A	.	.	MAF_INRAE=11.392;MAF_USDA=10.714
NC_035080.1	79673656	.	G	A	.	.	MAF_USDA=2.459
NC_035080.1	79673668	.	G	A	.	.	MAF_INRAE=5.263;MAF_USDA=17.059
NC_035080.1	79673705	.	A	T	.	.	MAF_USDA=2.353
NC_035080.1	79673707	.	G	A	.	.	MAF_INRAE=11.392;MAF_USDA=15.882
NC_035080.1	79673799	.	T	G	.	.	MAF_INRAE=16.456;MAF_USDA=27.059
NC_035080.1	79673846	.	C	T	.	.	MAF_INRAE=9.494;MAF_USDA=32.941
NC_035080.1	79673847	.	C	G	.	.	MAF_INRAE=5.833;MAF_USDA=18.033
NC_035080.1	79673848	.	C	G	.	.	MAF_INRAE=5.833;MAF_USDA=9.836
NC_035080.1	79673868	.	C	T	.	.	MAF_INRAE=6.962
NC_035080.1	79673881	.	G	A	.	.	MAF_INRAE=10.759;MAF_USDA=10.588
NC_035080.1	79673885	.	C	T	.	.	MAF_INRAE=9.167;MAF_USDA=10.588
NC_035080.1	79673891	.	C	G	.	.	MAF_INRAE=9.494;MAF_USDA=32.941
NC_035080.1	79673895	.	T	C	.	.	MAF_USDA=5.738
NC_035080.1	79673949	.	A	G	.	.	MAF_INRAE=20.253;MAF_USDA=40.0
NC_035080.1	79673963	.	T	A	.	.	MAF_USDA=4.167
NC_035080.1	79673984	.	G	T	.	.	MAF_INRAE=5.833;MAF_USDA=17.5
NC_035080.1	79673995	.	T	G	.	.	MAF_INRAE=5.263;MAF_USDA=20.833
NC_035080.1	79673996	.	A	G	.	.	MAF_USDA=20.833
NC_035080.1	79673997	.	G	A	.	.	MAF_INRAE=5.263;MAF_USDA=14.583
NC_035080.1	79674003	.	A	C	.	.	MAF_INRAE=5.833
NC_035080.1	79674027	.	G	C	.	.	MAF_INRAE=6.962
NC_035080.1	79674045	.	T	C	.	.	MAF_INRAE=5.833;MAF_USDA=10.656
NC_035080.1	79674061	.	T	C	.	.	MAF_INRAE=5.833;MAF_USDA=10.656
NC_035080.1	79674086	.	G	T	.	.	MAF_INRAE=5.263
NC_035080.1	79674123	.	T	C	.	.	MAF_USDA=2.459
NC_035080.1	79674162	.	T	G	.	.	MAF_INRAE=11.392;MAF_USDA=10.588
NC_035080.1	79674163	.	C	A	.	.	MAF_INRAE=4.167
NC_035080.1	79674176	.	C	T	.	.	MAF_INRAE=1.667
NC_035080.1	79674184	.	T	C	.	.	MAF_INRAE=5.696;MAF_USDA=29.412
NC_035080.1	79674201	.	C	T	.	.	MAF_INRAE=5.263;MAF_USDA=15.882
NC_035080.1	79674202	.	T	G	.	.	MAF_INRAE=16.667;MAF_USDA=42.941
NC_035080.1	79674237	.	G	A	.	.	MAF_INRAE=17.722;MAF_USDA=43.529
NC_035080.1	79674319	.	A	G	.	.	MAF_INRAE=13.291;MAF_USDA=33.529
NC_035080.1	79674346	.	C	T	.	.	MAF_INRAE=12.025;MAF_USDA=8.824
NC_035080.1	79674363	.	G	A	.	.	MAF_INRAE=37.342;MAF_USDA=16.471
NC_035080.1	79674370	.	A	G	.	.	MAF_INRAE=5.063;MAF_USDA=30.0
NC_035080.1	79674382	.	G	T	.	.	MAF_USDA=32.941
NC_035080.1	79674385	.	A	C	.	.	MAF_USDA=32.941
NC_035080.1	79674406	.	C	T	.	.	MAF_INRAE=15.833;MAF_USDA=42.353
NC_035080.1	79674446	.	A	T	.	.	MAF_INRAE=17.722;MAF_USDA=42.857
NC_035080.1	79674450	.	T	G	.	.	MAF_INRAE=16.667;MAF_USDA=43.529
NC_035080.1	79674453	.	C	A	.	.	MAF_INRAE=16.667;MAF_USDA=40.0
NC_035080.1	79674467	.	C	T	.	.	MAF_INRAE=12.025;MAF_USDA=10.0
NC_035080.1	79674470	.	G	A	.	.	MAF_USDA=1.639
NC_035080.1	79674471	.	C	G	.	.	MAF_USDA=1.639
NC_035080.1	79674475	.	C	T	.	.	MAF_USDA=1.639
NC_035080.1	79674511	.	T	C	.	.	MAF_USDA=3.279
NC_035080.1	79674514	.	A	G	.	.	MAF_USDA=11.475
NC_035080.1	79674561	.	T	C	.	.	MAF_INRAE=17.722;MAF_USDA=43.452
NC_035080.1	79674566	.	T	C	.	.	MAF_USDA=3.333
NC_035080.1	79674568	.	A	C	.	.	MAF_INRAE=17.722;MAF_USDA=42.262
NC_035080.1	79674576	.	G	A	.	.	MAF_INRAE=12.025;MAF_USDA=8.824
NC_035080.1	79674580	.	G	A	.	.	MAF_USDA=3.279
NC_035080.1	79674598	.	C	A	.	.	MAF_USDA=6.557
NC_035080.1	79674603	.	G	A	.	.	MAF_INRAE=17.722;MAF_USDA=33.529
NC_035080.1	79674616	.	G	A	.	.	MAF_INRAE=17.722;MAF_USDA=35.882
NC_035080.1	79674624	.	G	A	.	.	MAF_USDA=4.706
NC_035080.1	79674630	.	T	G	.	.	MAF_USDA=5.294
NC_035080.1	79674633	.	T	C	.	.	MAF_INRAE=17.722;MAF_USDA=36.471
NC_035080.1	79674636	.	C	T	.	.	MAF_INRAE=5.833;MAF_USDA=5.738
NC_035080.1	79674663	.	C	T	.	.	MAF_INRAE=5.833;MAF_USDA=9.836
NC_035080.1	79674668	.	A	C	.	.	MAF_INRAE=17.089;MAF_USDA=37.647
NC_035080.1	79674677	.	C	T	.	.	MAF_USDA=2.459
NC_035080.1	79674694	.	C	G	.	.	MAF_USDA=4.098
NC_035080.1	79674696	.	G	A	.	.	MAF_INRAE=17.089;MAF_USDA=36.471
NC_035080.1	79674729	.	C	T	.	.	MAF_INRAE=16.456;MAF_USDA=33.529
NC_035080.1	79674747	.	G	T	.	.	MAF_USDA=3.279
NC_035080.1	79674768	.	G	A	.	.	MAF_USDA=11.475
NC_035080.1	79674787	.	T	C	.	.	MAF_INRAE=12.025;MAF_USDA=10.0
NC_035080.1	79674802	.	G	A	.	.	MAF_USDA=9.016
NC_035080.1	79674811	.	A	T	.	.	MAF_INRAE=12.025;MAF_USDA=5.882
NC_035080.1	79674828	.	T	C	.	.	MAF_INRAE=1.667
NC_035080.1	79674849	.	G	A	.	.	MAF_INRAE=1.667
NC_035080.1	79674920	.	T	C	.	.	MAF_INRAE=22.785
NC_035080.1	79674951	.	A	C	.	.	MAF_USDA=6.557
NC_035080.1	79674973	.	T	C	.	.	MAF_USDA=21.311
NC_035080.1	79674976	.	C	T	.	.	MAF_INRAE=12.5
NC_035080.1	79675003	.	C	T	.	.	MAF_USDA=11.475
NC_035080.1	79675051	.	T	C	.	.	MAF_USDA=3.279
NC_035080.1	79675074	.	C	T	.	.	MAF_USDA=9.016
NC_035080.1	79675075	.	G	A	.	.	MAF_USDA=9.016
NC_035080.1	79675078	.	C	T	.	.	MAF_INRAE=42.105;MAF_USDA=15.882
NC_035080.1	79675098	.	T	C	.	.	MAF_USDA=25.0
NC_035080.1	79675101	.	G	C	.	.	MAF_USDA=26.23
NC_035080.1	79675124	.	G	A	.	.	MAF_INRAE=44.737;MAF_USDA=33.333
NC_035080.1	79675140	.	C	T	.	.	MAF_USDA=2.459
NC_035080.1	79675155	.	C	T	.	.	MAF_USDA=1.639
NC_035080.1	79675195	.	G	A	.	.	MAF_USDA=3.279
NC_035080.1	79675411	.	G	A	.	.	MAF_USDA=18.75
NC_035080.1	79675425	.	G	C	.	.	MAF_USDA=6.557
NC_035080.1	79675427	.	G	T	.	.	MAF_USDA=5.738
NC_035080.1	79675463	.	CT	CC	.	.	MAF_USDA=45.833
NC_035080.1	79675490	.	C	T	.	.	MAF_USDA=8.333
NC_035080.1	79675550	.	A	G	.	.	MAF_USDA=35.417
NC_035080.1	79675606	.	T	C	.	.	MAF_USDA=42.262
NC_035080.1	79675642	.	G	A	.	.	MAF_USDA=11.176
NC_035080.1	79675667	.	C	T	.	.	MAF_USDA=1.639
NC_035080.1	79675674	.	T	C	.	.	MAF_USDA=1.639
NC_035080.1	79675679	.	T	G	.	.	MAF_INRAE=21.053;MAF_USDA=42.353
NC_035080.1	79675693	.	A	G	.	.	MAF_INRAE=5.263;MAF_USDA=17.647
NC_035080.1	79675719	.	A	G	.	.	MAF_USDA=2.459
NC_035080.1	79675725	.	T	C	.	.	MAF_INRAE=5.263;MAF_USDA=4.706
NC_035080.1	79675733	.	C	A	.	.	MAF_INRAE=4.43;MAF_USDA=20.833
NC_035080.1	79675738	.	T	A	.	.	MAF_INRAE=5.0
NC_035080.1	79675742	.	G	A	.	.	MAF_INRAE=4.43;MAF_USDA=20.833
NC_035080.1	79675754	.	G	T	.	.	MAF_INRAE=7.595
NC_035080.1	79675776	.	T	C	.	.	MAF_USDA=1.639
NC_035080.1	79675790	.	G	A	.	.	MAF_USDA=3.333
NC_035080.1	79675798	.	C	A	.	.	MAF_INRAE=4.167;MAF_USDA=18.452
NC_035080.1	79675802	.	T	C	.	.	MAF_INRAE=4.167;MAF_USDA=18.235
NC_035080.1	79675809	.	A	C	.	.	MAF_USDA=2.459
NC_035080.1	79675813	.	A	T	.	.	MAF_INRAE=4.167;MAF_USDA=17.647
NC_035080.1	79675826	.	G	A	.	.	MAF_INRAE=16.667;MAF_USDA=4.706
NC_035080.1	79675830	.	C	A	.	.	MAF_USDA=2.459
NC_035080.1	79675831	.	A	C	.	.	MAF_INRAE=4.43;MAF_USDA=17.647
NC_035080.1	79675841	.	T	C	.	.	MAF_INRAE=4.43;MAF_USDA=14.118
NC_035080.1	79675878	.	G	A	.	.	MAF_USDA=2.459
NC_035080.1	79675891	.	C	T	.	.	MAF_USDA=1.639
NC_035080.1	79675892	.	A	G	.	.	MAF_USDA=2.459
NC_035080.1	79675897	.	T	C	.	.	MAF_USDA=11.31
NC_035080.1	79675929	.	G	T	.	.	MAF_INRAE=5.263;MAF_USDA=15.0
NC_035080.1	79675948	.	G	T	.	.	MAF_INRAE=2.5
NC_035080.1	79675983	.	C	G	.	.	MAF_INRAE=5.833;MAF_USDA=7.5
NC_035080.1	79675984	.	G	T	.	.	MAF_INRAE=4.43;MAF_USDA=18.452
NC_035080.1	79675986	.	C	T	.	.	MAF_INRAE=5.833;MAF_USDA=11.667
NC_035080.1	79675991	.	G	A	.	.	MAF_USDA=4.167
NC_035080.1	79675993	.	C	G	.	.	MAF_INRAE=7.595
NC_035080.1	79675997	.	T	C	.	.	MAF_INRAE=5.063;MAF_USDA=21.429
NC_035080.1	79676027	.	T	C	.	.	MAF_INRAE=4.43;MAF_USDA=19.048
NC_035080.1	79676051	.	A	T	.	.	MAF_INRAE=20.253;MAF_USDA=35.294
NC_035080.1	79676082	.	G	T	.	.	MAF_INRAE=4.43;MAF_USDA=21.429
NC_035080.1	79676093	.	T	G	.	.	MAF_INRAE=39.873;MAF_USDA=33.333
NC_035080.1	79676109	.	T	C	.	.	MAF_INRAE=4.43;MAF_USDA=22.941
NC_035080.1	79676125	.	G	A	.	.	MAF_USDA=2.459
NC_035080.1	79676126	.	C	T	.	.	MAF_USDA=2.459
NC_035080.1	79676156	.	C	A	.	.	MAF_INRAE=4.43;MAF_USDA=18.235
NC_035080.1	79676171	.	A	C	.	.	MAF_INRAE=4.43;MAF_USDA=22.941
NC_035080.1	79676234	.	G	T	.	.	MAF_INRAE=5.263;MAF_USDA=19.643
NC_035080.1	79676274	.	T	C	.	.	MAF_INRAE=5.263;MAF_USDA=19.048
NC_035080.1	79676280	.	G	T	.	.	MAF_USDA=33.333
NC_035080.1	79676296	.	T	C	.	.	MAF_USDA=17.857
NC_035080.1	79676316	.	T	C	.	.	MAF_INRAE=5.263;MAF_USDA=22.024
NC_035080.1	79676327	.	C	T	.	.	MAF_INRAE=5.263;MAF_USDA=20.0
NC_035080.1	79676386	.	T	A	.	.	MAF_INRAE=15.789;MAF_USDA=2.083
NC_035080.1	79676404	.	T	A	.	.	MAF_INRAE=2.532
NC_035080.1	79676405	.	T	C	.	.	MAF_INRAE=5.263;MAF_USDA=20.588
NC_035080.1	79676433	.	T	C	.	.	MAF_INRAE=42.105;MAF_USDA=10.656
NC_035080.1	79676436	.	T	G	.	.	MAF_USDA=27.049
NC_035080.1	79676460	.	C	T	.	.	MAF_USDA=1.639
NC_035080.1	79676485	.	G	A	.	.	MAF_USDA=5.738
NC_035080.1	79676491	.	C	T	.	.	MAF_USDA=2.459
NC_035080.1	79676533	.	C	T	.	.	MAF_INRAE=15.789;MAF_USDA=12.941
NC_035080.1	79676556	.	T	C	.	.	MAF_INRAE=1.667
NC_035080.1	79676558	.	T	G	.	.	MAF_INRAE=1.667
NC_035080.1	79676560	.	G	A	.	.	MAF_INRAE=1.667
NC_035080.1	79676563	.	G	C	.	.	MAF_INRAE=1.667
NC_035080.1	79676565	.	T	G	.	.	MAF_INRAE=1.667
NC_035080.1	79676571	.	C	T	.	.	MAF_USDA=4.098
NC_035080.1	79676610	.	C	T	.	.	MAF_USDA=3.279
NC_035080.1	79676612	.	T	G	.	.	MAF_INRAE=5.263;MAF_USDA=24.118
NC_035080.1	79676655	.	T	C	.	.	MAF_INRAE=21.053;MAF_USDA=33.529
NC_035080.1	79676677	.	T	G	.	.	MAF_INRAE=3.333
NC_035080.1	79676701	.	A	G	.	.	MAF_USDA=1.639
NC_035080.1	79676702	.	T	A	.	.	MAF_INRAE=10.526;MAF_USDA=5.738
NC_035080.1	79676704	.	C	A	.	.	MAF_USDA=2.459
NC_035080.1	79676722	.	T	A	.	.	MAF_USDA=4.098
NC_035080.1	79676748	.	G	C	.	.	MAF_USDA=4.098
NC_035080.1	79676751	.	C	A	.	.	MAF_INRAE=5.263;MAF_USDA=8.235
NC_035080.1	79676761	.	G	A	.	.	MAF_USDA=2.459
NC_035080.1	79676766	.	T	C	.	.	MAF_USDA=3.279
NC_035080.1	79676769	.	G	A	.	.	MAF_USDA=4.098
NC_035080.1	79676779	.	C	T	.	.	MAF_INRAE=3.165
NC_035080.1	79676799	.	TAA	TAC	.	.	MAF_USDA=22.917
NC_035080.1	79676801	.	A	C	.	.	MAF_INRAE=20.886
NC_035080.1	79676822	.	A	G	.	.	MAF_USDA=7.377
NC_035080.1	79676858	.	G	A	.	.	MAF_USDA=3.279
NC_035080.1	79676863	.	C	A	.	.	MAF_USDA=10.656
NC_035080.1	79676891	.	T	A	.	.	MAF_USDA=1.639
NC_035080.1	79676903	.	T	C	.	.	MAF_INRAE=3.333;MAF_USDA=25.882
NC_035080.1	79676911	.	C	G	.	.	MAF_USDA=16.667
NC_035080.1	79676931	.	A	T	.	.	MAF_INRAE=1.667;MAF_USDA=23.81
NC_035080.1	79676932	.	G	A	.	.	MAF_INRAE=1.667;MAF_USDA=14.881
NC_035080.1	79676957	.	C	A	.	.	MAF_USDA=18.75
NC_035080.1	79676972	.	T	A	.	.	MAF_USDA=6.78
NC_035080.1	79676991	.	T	A	.	.	MAF_USDA=2.542
NC_035080.1	79676998	.	A	C	.	.	MAF_USDA=8.333
NC_035080.1	79677001	.	G	A	.	.	MAF_USDA=10.0
NC_035080.1	79677094	.	A	G	.	.	MAF_USDA=14.583
NC_035080.1	79677099	.	A	C	.	.	MAF_USDA=3.333
NC_035080.1	79677108	.	T	G	.	.	MAF_USDA=12.5
NC_035080.1	79677115	.	C	T	.	.	MAF_INRAE=12.025;MAF_USDA=4.706
NC_035080.1	79677138	.	A	T	.	.	MAF_INRAE=9.167;MAF_USDA=18.75
NC_035080.1	79677233	.	C	T	.	.	MAF_INRAE=27.848;MAF_USDA=3.049
NC_035080.1	79677264	.	G	T	.	.	MAF_INRAE=17.722;MAF_USDA=44.118
NC_035080.1	79677284	.	G	A	.	.	MAF_INRAE=17.722;MAF_USDA=41.176
NC_035080.1	79677285	.	C	T	.	.	MAF_INRAE=16.667;MAF_USDA=29.167
NC_035080.1	79677290	.	T	G	.	.	MAF_INRAE=17.722;MAF_USDA=41.176
NC_035080.1	79677294	.	C	T	.	.	MAF_USDA=12.353
NC_035080.1	79677324	.	C	A	.	.	MAF_INRAE=5.833;MAF_USDA=10.656
NC_035080.1	79677399	.	A	G	.	.	MAF_USDA=1.639
NC_035080.1	79677405	.	C	A	.	.	MAF_USDA=3.279
NC_035080.1	79677507	.	A	G	.	.	MAF_USDA=1.639
NC_035080.1	79677576	.	C	T	.	.	MAF_INRAE=22.785;MAF_USDA=32.353
NC_035080.1	79677610	.	C	A	.	.	MAF_INRAE=18.354;MAF_USDA=23.529
NC_035080.1	79677757	.	G	A	.	.	MAF_USDA=1.639
NC_035080.1	79677808	.	C	T	.	.	MAF_USDA=2.941
NC_035080.1	79677844	.	A	G	.	.	MAF_USDA=1.639
NC_035080.1	79677864	.	G	A	.	.	MAF_USDA=4.118
NC_035080.1	79677865	.	C	A	.	.	MAF_USDA=4.118
NC_035080.1	79677914	.	A	C	.	.	MAF_INRAE=5.696
NC_035080.1	79677921	.	A	G	.	.	MAF_USDA=24.706
NC_035080.1	79677934	.	G	A	.	.	MAF_USDA=12.353
NC_035080.1	79678020	.	G	T	.	.	MAF_USDA=2.459
NC_035080.1	79678030	.	C	A	.	.	MAF_USDA=27.976
NC_035080.1	79678058	.	T	C	.	.	MAF_USDA=6.557
NC_035080.1	79679561	.	G	A	.	.	MAF_USDA=2.083
NC_035080.1	79679685	.	A	T	.	.	MAF_INRAE=15.789;MAF_USDA=10.417
NC_035080.1	79679773	.	T	C	.	.	MAF_USDA=11.667
NC_035080.1	79679778	.	C	T	.	.	MAF_INRAE=5.263;MAF_USDA=4.762
NC_035080.1	79679888	.	A	T	.	.	MAF_INRAE=5.833;MAF_USDA=17.262
NC_035080.1	79679930	.	G	A	.	.	MAF_USDA=1.667
NC_035080.1	79680057	.	G	A	.	.	MAF_USDA=12.5
NC_035080.1	79680074	.	T	A	.	.	MAF_USDA=1.667
NC_035080.1	79680083	.	C	A	.	.	MAF_INRAE=3.333
NC_035080.1	79680085	.	G	A	.	.	MAF_INRAE=5.833;MAF_USDA=27.083
NC_035080.1	79680091	.	A	T	.	.	MAF_INRAE=5.833;MAF_USDA=27.381
NC_035080.1	79680099	.	C	A	.	.	MAF_USDA=4.762
NC_035080.1	79680105	.	T	G	.	.	MAF_USDA=10.119
NC_035080.1	79680107	.	T	C	.	.	MAF_USDA=11.31
NC_035080.1	79680118	.	T	C	.	.	MAF_USDA=5.952
NC_035080.1	79680127	.	G	C	.	.	MAF_USDA=16.667
NC_035080.1	79680161	.	C	A	.	.	MAF_USDA=10.119
NC_035080.1	79680163	.	T	A	.	.	MAF_USDA=3.333
NC_035080.1	79680175	.	G	C	.	.	MAF_USDA=6.667
NC_035080.1	79680177	.	G	T	.	.	MAF_USDA=14.881
NC_035080.1	79680180	.	A	C	.	.	MAF_USDA=5.172
NC_035080.1	79680189	.	T	C	.	.	MAF_USDA=3.279
NC_035080.1	79680190	.	T	C	.	.	MAF_USDA=5.738
NC_035080.1	79680196	.	A	T	.	.	MAF_USDA=7.377
NC_035080.1	79680204	.	T	A	.	.	MAF_USDA=18.75
NC_035080.1	79680206	.	G	A	.	.	MAF_USDA=11.176
NC_035080.1	79680214	.	T	C	.	.	MAF_USDA=10.417
NC_035080.1	79680223	.	C	G	.	.	MAF_USDA=16.667
NC_035080.1	79680238	.	T	C	.	.	MAF_USDA=11.765
NC_035080.1	79680247	.	G	C	.	.	MAF_INRAE=15.789;MAF_USDA=6.557
NC_035080.1	79680248	.	G	A	.	.	MAF_USDA=10.417
NC_035080.1	79680249	.	G	A	.	.	MAF_USDA=10.417
NC_035080.1	79680284	.	C	A	.	.	MAF_INRAE=10.526;MAF_USDA=4.918
NC_035080.1	79680296	.	G	A	.	.	MAF_USDA=4.918
NC_035080.1	79680297	.	G	A	.	.	MAF_USDA=4.918
NC_035080.1	79680336	.	G	T	.	.	MAF_USDA=1.639
NC_035080.1	79680358	.	C	T	.	.	MAF_USDA=3.279
NC_035080.1	79680502	.	T	C	.	.	MAF_INRAE=33.544;MAF_USDA=25.882
NC_035080.1	79680525	.	G	A	.	.	MAF_INRAE=46.203;MAF_USDA=34.118
NC_035080.1	79680566	.	A	G	.	.	MAF_INRAE=27.848;MAF_USDA=3.529
NC_035080.1	79680609	.	T	A	.	.	MAF_INRAE=15.823;MAF_USDA=25.294
NC_035080.1	79680610	.	A	T	.	.	MAF_INRAE=15.833;MAF_USDA=25.294
NC_035080.1	79680650	.	G	A	.	.	MAF_USDA=5.882
NC_035080.1	79680873	.	T	C	.	.	MAF_INRAE=11.392;MAF_USDA=7.377
NC_035080.1	79680974	.	G	A	.	.	MAF_USDA=3.279
NC_035080.1	79680989	.	G	A	.	.	MAF_INRAE=1.667
NC_035080.1	79681025	.	C	T	.	.	MAF_USDA=1.639
NC_035080.1	79681026	.	G	A	.	.	MAF_USDA=2.083
NC_035080.1	79681101	.	C	T	.	.	MAF_INRAE=8.861;MAF_USDA=41.765
NC_035080.1	79681116	.	T	C	.	.	MAF_USDA=1.765
NC_035080.1	79681121	.	A	C	.	.	MAF_INRAE=10.759;MAF_USDA=37.059
NC_035080.1	79681241	.	G	A	.	.	MAF_INRAE=5.263;MAF_USDA=17.059
NC_035080.1	79681245	.	G	T	.	.	MAF_USDA=1.639
NC_035080.1	79681270	.	G	A	.	.	MAF_USDA=4.918
NC_035080.1	79681292	.	T	C	.	.	MAF_USDA=14.583
NC_035080.1	79681302	.	T	A	.	.	MAF_USDA=6.25
NC_035080.1	79681305	.	A	C	.	.	MAF_USDA=8.197
NC_035080.1	79681319	.	T	G	.	.	MAF_USDA=9.016
NC_035080.1	79681333	.	G	A	.	.	MAF_USDA=6.557
NC_035080.1	79681342	.	T	C	.	.	MAF_USDA=10.656
NC_035080.1	79681358	.	G	A	.	.	MAF_USDA=4.918
NC_035080.1	79681380	.	A	C	.	.	MAF_USDA=4.918
NC_035080.1	79681394	.	T	G	.	.	MAF_INRAE=3.333;MAF_USDA=5.738
NC_035080.1	79681399	.	T	G	.	.	MAF_USDA=1.639
NC_035080.1	79681407	.	T	G	.	.	MAF_USDA=14.754
NC_035080.1	79681408	.	A	G	.	.	MAF_USDA=13.934
NC_035080.1	79681409	.	A	C	.	.	MAF_USDA=13.934
NC_035080.1	79681422	.	A	C	.	.	MAF_USDA=2.459
NC_035080.1	79681426	.	A	C	.	.	MAF_INRAE=10.526
NC_035080.1	79681499	.	G	A	.	.	MAF_USDA=9.836
NC_035080.1	79681506	.	A	C	.	.	MAF_USDA=9.412
NC_035080.1	79681511	.	A	T	.	.	MAF_USDA=4.918
NC_035080.1	79682630	.	T	A	.	.	MAF_INRAE=15.789
NC_035080.1	79682660	.	G	A	.	.	MAF_INRAE=10.526;MAF_USDA=11.176
NC_035080.1	79682673	.	G	A	.	.	MAF_USDA=47.059
NC_035080.1	79682685	.	G	T	.	.	MAF_USDA=10.417
NC_035080.1	79682709	.	G	A	.	.	MAF_USDA=3.333
NC_035080.1	79682716	.	A	G	.	.	MAF_USDA=5.833
NC_035080.1	79682728	.	C	T	.	.	MAF_INRAE=10.526;MAF_USDA=16.471
NC_035080.1	79682806	.	C	T	.	.	MAF_USDA=4.098
NC_035080.1	79682866	.	C	T	.	.	MAF_INRAE=5.063;MAF_USDA=9.836
NC_035080.1	79682935	.	G	A	.	.	MAF_INRAE=10.833
NC_035080.1	79682954	.	A	T	.	.	MAF_USDA=4.167
NC_035080.1	79682985	.	A	G	.	.	MAF_INRAE=5.263;MAF_USDA=14.118
NC_035080.1	79683090	.	C	T	.	.	MAF_USDA=8.235
NC_035080.1	79683096	.	T	A	.	.	MAF_USDA=1.639
NC_035080.1	79683108	.	T	G	.	.	MAF_INRAE=36.709;MAF_USDA=47.059
NC_035080.1	79683127	.	A	T	.	.	MAF_USDA=47.917
NC_035080.1	79683138	.	T	G	.	.	MAF_INRAE=7.5;MAF_USDA=8.824
NC_035080.1	79683141	.	C	G	.	.	MAF_INRAE=35.443;MAF_USDA=42.353
NC_035080.1	79683162	.	C	T	.	.	MAF_INRAE=11.392;MAF_USDA=26.471
NC_035080.1	79683234	.	G	A	.	.	MAF_USDA=3.279
NC_035080.1	79683269	.	T	G	.	.	MAF_INRAE=6.329;MAF_USDA=10.588
NC_035080.1	79683270	.	G	A	.	.	MAF_USDA=3.279
NC_035080.1	79683300	.	A	G	.	.	MAF_INRAE=3.797;MAF_USDA=30.0
NC_035080.1	79683306	.	A	C	.	.	MAF_INRAE=1.667
NC_035080.1	79683325	.	T	A	.	.	MAF_INRAE=3.797;MAF_USDA=30.0
NC_035080.1	79683334	.	A	G	.	.	MAF_INRAE=5.263;MAF_USDA=28.824
NC_035080.1	79683377	.	C	T	.	.	MAF_INRAE=43.038;MAF_USDA=18.235
NC_035080.1	79683438	.	T	C	.	.	MAF_INRAE=18.354;MAF_USDA=37.647
NC_035080.1	79683449	.	C	T	.	.	MAF_INRAE=18.354;MAF_USDA=37.647
NC_035080.1	79683459	.	T	G	.	.	MAF_INRAE=15.833;MAF_USDA=3.279
NC_035080.1	79683475	.	A	T	.	.	MAF_INRAE=6.962;MAF_USDA=25.294
NC_035080.1	79683554	.	G	A	.	.	MAF_INRAE=6.962;MAF_USDA=25.882
NC_035080.1	79683559	.	G	A	.	.	MAF_USDA=3.279
NC_035080.1	79683637	.	G	A	.	.	MAF_INRAE=6.962;MAF_USDA=25.882
NC_035080.1	79683660	.	G	A	.	.	MAF_INRAE=9.167;MAF_USDA=7.377
NC_035080.1	79683702	.	G	C	.	.	MAF_USDA=4.706
NC_035080.1	79683708	.	C	T	.	.	MAF_USDA=7.377
NC_035080.1	79683734	.	T	G	.	.	MAF_INRAE=12.658;MAF_USDA=16.471
NC_035080.1	79683735	.	T	C	.	.	MAF_INRAE=11.667;MAF_USDA=16.471
NC_035080.1	79683773	.	C	A	.	.	MAF_INRAE=10.759;MAF_USDA=32.353
NC_035080.1	79683801	.	C	T	.	.	MAF_INRAE=6.962;MAF_USDA=25.882
NC_035080.1	79683830	.	G	T	.	.	MAF_USDA=1.639
NC_035080.1	79683837	.	C	T	.	.	MAF_INRAE=1.667;MAF_USDA=6.557
NC_035080.1	79683852	.	A	T	.	.	MAF_INRAE=34.177;MAF_USDA=13.529
NC_035080.1	79683861	.	A	G	.	.	MAF_INRAE=6.962;MAF_USDA=26.471
NC_035080.1	79683929	.	G	A	.	.	MAF_USDA=19.512
NC_035080.1	79683982	.	T	C	.	.	MAF_INRAE=9.167
NC_035080.1	79684039	.	G	A	.	.	MAF_INRAE=6.962;MAF_USDA=25.882
NC_035080.1	79684047	.	A	T	.	.	MAF_INRAE=2.532;MAF_USDA=25.294
NC_035080.1	79684078	.	A	C	.	.	MAF_INRAE=7.5;MAF_USDA=21.176
NC_035080.1	79684103	.	C	T	.	.	MAF_USDA=6.471
NC_035080.1	79684110	.	A	G	.	.	MAF_INRAE=6.962;MAF_USDA=24.706
NC_035080.1	79684132	.	C	A	.	.	MAF_INRAE=22.152;MAF_USDA=32.353
NC_035080.1	79684136	.	T	C	.	.	MAF_USDA=4.918
NC_035080.1	79684185	.	T	C	.	.	MAF_INRAE=8.228;MAF_USDA=25.294
NC_035080.1	79684215	.	G	A	.	.	MAF_INRAE=6.962;MAF_USDA=29.167
NC_035080.1	79684229	.	T	C	.	.	MAF_INRAE=10.526;MAF_USDA=28.235
NC_035080.1	79684234	.	G	A	.	.	MAF_INRAE=22.152;MAF_USDA=10.588
NC_035080.1	79684331	.	T	G	.	.	MAF_INRAE=20.886;MAF_USDA=14.118
NC_035080.1	79684501	.	T	C	.	.	MAF_USDA=7.377
NC_035080.1	79684520	.	C	T	.	.	MAF_INRAE=12.025;MAF_USDA=40.588
NC_035080.1	79684564	.	G	A	.	.	MAF_USDA=1.639
NC_035080.1	79684570	.	C	A	.	.	MAF_INRAE=7.5;MAF_USDA=7.738
NC_035080.1	79684572	.	T	C	.	.	MAF_INRAE=12.5;MAF_USDA=8.929
NC_035080.1	79684576	.	C	T	.	.	MAF_INRAE=7.5;MAF_USDA=7.143
NC_035080.1	79684577	.	A	G	.	.	MAF_INRAE=7.5;MAF_USDA=7.143
NC_035080.1	79684606	.	C	T	.	.	MAF_INRAE=5.0;MAF_USDA=5.0
NC_035080.1	79684621	.	G	C	.	.	MAF_INRAE=12.025;MAF_USDA=35.882
NC_035080.1	79684634	.	G	T	.	.	MAF_INRAE=15.789;MAF_USDA=8.333
NC_035080.1	79684661	.	C	A	.	.	MAF_INRAE=8.228;MAF_USDA=20.588
NC_035080.1	79684668	.	G	A	.	.	MAF_INRAE=11.392;MAF_USDA=5.294
NC_035080.1	79684696	.	A	G	.	.	MAF_USDA=1.639
NC_035080.1	79684697	.	C	T	.	.	MAF_USDA=1.639
NC_035080.1	79684750	.	A	C	.	.	MAF_INRAE=5.063;MAF_USDA=29.412
NC_035080.1	79684897	.	C	T	.	.	MAF_USDA=7.377
NC_035080.1	79684930	.	C	T	.	.	MAF_USDA=5.738
NC_035080.1	79684957	.	A	C	.	.	MAF_INRAE=31.013;MAF_USDA=25.294
NC_035080.1	79685069	.	C	A	.	.	MAF_USDA=4.31
NC_035080.1	79686391	.	C	T	.	.	MAF_USDA=20.0
NC_035080.1	79686392	.	G	A	.	.	MAF_USDA=1.639
NC_035080.1	79686461	.	A	T	.	.	MAF_USDA=6.557
NC_035080.1	79686462	.	T	G	.	.	MAF_USDA=5.738
NC_035080.1	79686496	.	G	A	.	.	MAF_USDA=1.639
NC_035080.1	79686515	.	C	A	.	.	MAF_USDA=1.639
NC_035080.1	79686543	.	A	C	.	.	MAF_USDA=2.459
NC_035080.1	79686564	.	G	C	.	.	MAF_INRAE=2.5;MAF_USDA=4.098
NC_035080.1	79686570	.	G	A	.	.	MAF_USDA=4.098
NC_035080.1	79686576	.	A	G	.	.	MAF_INRAE=1.667
NC_035080.1	79686596	.	C	T	.	.	MAF_USDA=27.083
NC_035080.1	79686626	.	A	G	.	.	MAF_USDA=2.459
NC_035080.1	79686637	.	G	A	.	.	MAF_USDA=9.412
NC_035080.1	79686639	.	G	T	.	.	MAF_USDA=3.279
NC_035080.1	79686647	.	T	A	.	.	MAF_USDA=1.639
NC_035080.1	79686652	.	G	T	.	.	MAF_USDA=4.098
NC_035080.1	79686653	.	G	A	.	.	MAF_USDA=4.098
NC_035080.1	79686656	.	G	T	.	.	MAF_USDA=8.235
NC_035080.1	79686659	.	G	T	.	.	MAF_USDA=10.417
NC_035080.1	79686676	.	G	T	.	.	MAF_USDA=8.197
NC_035080.1	79686677	.	A	G	.	.	MAF_USDA=14.583
NC_035080.1	79686680	.	A	G	.	.	MAF_USDA=16.667
NC_035080.1	79686682	.	C	T	.	.	MAF_INRAE=34.177;MAF_USDA=25.294
NC_035080.1	79686696	.	G	T	.	.	MAF_USDA=4.098
NC_035080.1	79686697	.	A	G	.	.	MAF_USDA=4.918
NC_035080.1	79686700	.	A	G	.	.	MAF_USDA=1.639
NC_035080.1	79686709	.	G	T	.	.	MAF_USDA=8.235
NC_035080.1	79686716	.	T	G	.	.	MAF_USDA=10.417
NC_035080.1	79686717	.	G	A	.	.	MAF_USDA=8.333
NC_035080.1	79686725	.	T	A	.	.	MAF_USDA=3.279
NC_035080.1	79686733	.	G	A	.	.	MAF_USDA=2.459
NC_035080.1	79686739	.	G	T	.	.	MAF_USDA=4.098
NC_035080.1	79686740	.	A	G	.	.	MAF_USDA=1.639
NC_035080.1	79686742	.	C	T	.	.	MAF_USDA=2.459
NC_035080.1	79686746	.	A	C	.	.	MAF_USDA=2.459
NC_035080.1	79686750	.	A	G	.	.	MAF_USDA=1.667
NC_035080.1	79686755	.	A	G	.	.	MAF_USDA=2.5
NC_035080.1	79686757	.	G	A	.	.	MAF_USDA=11.31
NC_035080.1	79686762	.	C	T	.	.	MAF_USDA=8.333
NC_035080.1	79686788	.	G	A	.	.	MAF_USDA=3.333
NC_035080.1	79686793	.	A	G	.	.	MAF_USDA=22.917
NC_035080.1	79686822	.	C	T	.	.	MAF_INRAE=3.333;MAF_USDA=8.333
NC_035080.1	79686836	.	T	G	.	.	MAF_USDA=2.941
NC_035080.1	79686848	.	A	G	.	.	MAF_USDA=14.583
NC_035080.1	79686855	.	G	T	.	.	MAF_USDA=22.917
NC_035080.1	79686858	.	T	G	.	.	MAF_USDA=8.333
NC_035080.1	79686866	.	T	A	.	.	MAF_INRAE=20.253;MAF_USDA=3.529
NC_035080.1	79686896	.	A	G	.	.	MAF_USDA=2.459
NC_035080.1	79686898	.	G	T	.	.	MAF_USDA=3.279
NC_035080.1	79686905	.	C	A	.	.	MAF_USDA=3.279
NC_035080.1	79686909	.	G	A	.	.	MAF_USDA=3.279
NC_035080.1	79686947	.	A	T	.	.	MAF_INRAE=3.333
NC_035080.1	79686954	.	C	T	.	.	MAF_INRAE=33.544;MAF_USDA=42.353
NC_035080.1	79687005	.	G	C	.	.	MAF_USDA=5.738
NC_035080.1	79687006	.	G	T	.	.	MAF_USDA=5.738
NC_035080.1	79687024	.	C	G	.	.	MAF_INRAE=1.667
NC_035080.1	79687032	.	A	G	.	.	MAF_USDA=6.557
NC_035080.1	79687036	.	G	A	.	.	MAF_INRAE=21.519;MAF_USDA=29.167
NC_035080.1	79687040	.	A	C	.	.	MAF_USDA=1.639
NC_035080.1	79687097	.	G	A	.	.	MAF_USDA=22.353
NC_035080.1	79687099	.	G	T	.	.	MAF_USDA=18.235
NC_035080.1	79687121	.	T	A	.	.	MAF_USDA=14.583
NC_035080.1	79687126	.	G	A	.	.	MAF_USDA=12.941
NC_035080.1	79687135	.	T	A	.	.	MAF_USDA=2.083
NC_035080.1	79687146	.	G	T	.	.	MAF_USDA=17.262
NC_035080.1	79687169	.	G	T	.	.	MAF_USDA=3.333
NC_035080.1	79687206	.	G	T	.	.	MAF_USDA=18.75
NC_035080.1	79687207	.	A	G	.	.	MAF_USDA=14.583
NC_035080.1	79687209	.	T	G	.	.	MAF_USDA=29.167
NC_035080.1	79687217	.	T	A	.	.	MAF_USDA=2.459
NC_035080.1	79687227	.	A	G	.	.	MAF_USDA=4.706
NC_035080.1	79687229	.	G	T	.	.	MAF_USDA=6.557
NC_035080.1	79687231	.	C	A	.	.	MAF_INRAE=26.582;MAF_USDA=13.529
NC_035080.1	79687252	.	T	C	.	.	MAF_INRAE=2.5
NC_035080.1	79687266	.	G	T	.	.	MAF_INRAE=2.5;MAF_USDA=3.279
NC_035080.1	79687267	.	A	G	.	.	MAF_INRAE=2.5
NC_035080.1	79687275	.	T	A	.	.	MAF_USDA=4.918
NC_035080.1	79687276	.	A	C	.	.	MAF_INRAE=2.5
NC_035080.1	79687278	.	G	A	.	.	MAF_INRAE=2.5
NC_035080.1	79687301	.	T	A	.	.	MAF_USDA=2.459
NC_035080.1	79687307	.	A	G	.	.	MAF_USDA=4.098
NC_035080.1	79687310	.	A	G	.	.	MAF_USDA=3.279
NC_035080.1	79687315	.	T	A	.	.	MAF_USDA=2.459
NC_035080.1	79687326	.	G	T	.	.	MAF_USDA=5.294
NC_035080.1	79687327	.	A	G	.	.	MAF_USDA=10.417
NC_035080.1	79687349	.	G	T	.	.	MAF_USDA=8.333
NC_035080.1	79687352	.	C	T	.	.	MAF_USDA=4.167
NC_035080.1	79687369	.	G	T	.	.	MAF_USDA=3.279
NC_035080.1	79687377	.	T	G	.	.	MAF_USDA=7.377
NC_035080.1	79687378	.	A	G	.	.	MAF_USDA=19.412
NC_035080.1	79687386	.	T	G	.	.	MAF_USDA=20.833
NC_035080.1	79687403	.	T	A	.	.	MAF_USDA=27.083
NC_035080.1	79687404	.	A	T	.	.	MAF_USDA=32.353
NC_035080.1	79687409	.	A	G	.	.	MAF_USDA=7.059
NC_035080.1	79687417	.	T	A	.	.	MAF_USDA=2.5
NC_035080.1	79687426	.	T	G	.	.	MAF_USDA=7.143
NC_035080.1	79687429	.	A	G	.	.	MAF_USDA=29.167
NC_035080.1	79687447	.	G	A	.	.	MAF_USDA=12.5
NC_035080.1	79687457	.	T	A	.	.	MAF_USDA=9.167
NC_035080.1	79687466	.	G	T	.	.	MAF_USDA=6.78
NC_035080.1	79687478	.	G	A	.	.	MAF_USDA=1.639
NC_035080.1	79687482	.	G	T	.	.	MAF_USDA=10.0
NC_035080.1	79687483	.	G	A	.	.	MAF_USDA=10.656
NC_035080.1	79687489	.	G	A	.	.	MAF_USDA=11.475
NC_035080.1	79687536	.	A	C	.	.	MAF_INRAE=3.333
NC_035080.1	79687546	.	T	G	.	.	MAF_INRAE=2.5
NC_035080.1	79687547	.	G	A	.	.	MAF_INRAE=1.667
NC_035080.1	79687549	.	G	A	.	.	MAF_INRAE=4.167
NC_035080.1	79687556	.	T	A	.	.	MAF_INRAE=2.5
NC_035080.1	79687724	.	G	A	.	.	MAF_INRAE=9.167
NC_035080.1	79688026	.	G	C	.	.	MAF_INRAE=32.278;MAF_USDA=43.529
NC_035080.1	79688071	.	A	G	.	.	MAF_INRAE=34.81;MAF_USDA=31.765
NC_035080.1	79688154	.	A	G	.	.	MAF_USDA=6.471
NC_035080.1	79688175	.	C	A	.	.	MAF_USDA=4.118
NC_035080.1	79688216	.	C	A	.	.	MAF_USDA=27.083
NC_035080.1	79688266	.	G	T	.	.	MAF_INRAE=11.392;MAF_USDA=4.706
NC_035080.1	79688273	.	C	T	.	.	MAF_USDA=1.639
NC_035080.1	79688291	.	A	T	.	.	MAF_INRAE=34.177;MAF_USDA=33.529
NC_035080.1	79688402	.	C	T	.	.	MAF_INRAE=1.667;MAF_USDA=4.918
NC_035080.1	79688526	.	A	C	.	.	MAF_INRAE=31.646;MAF_USDA=14.118
NC_035080.1	79688550	.	A	C	.	.	MAF_INRAE=31.646;MAF_USDA=14.118
NC_035080.1	79688563	.	T	C	.	.	MAF_INRAE=6.962
NC_035080.1	79688649	.	A	G	.	.	MAF_INRAE=31.013;MAF_USDA=14.706
NC_035080.1	79688681	.	A	G	.	.	MAF_USDA=8.197
NC_035080.1	79688689	.	C	T	.	.	MAF_USDA=1.639
NC_035080.1	79688784	.	G	A	.	.	MAF_USDA=8.333
NC_035080.1	79688809	.	G	T	.	.	MAF_INRAE=6.962;MAF_USDA=5.882
NC_035080.1	79688866	.	A	C	.	.	MAF_USDA=1.639
NC_035080.1	79688881	.	C	T	.	.	MAF_USDA=2.459
NC_035080.1	79689004	.	C	T	.	.	MAF_INRAE=1.667
NC_035080.1	79689008	.	A	C	.	.	MAF_INRAE=5.263
NC_035080.1	79689010	.	T	G	.	.	MAF_USDA=1.639
NC_035080.1	79689044	.	G	A	.	.	MAF_INRAE=7.5;MAF_USDA=8.333
NC_035080.1	79689079	.	C	T	.	.	MAF_USDA=8.333
NC_035080.1	79689179	.	G	A	.	.	MAF_USDA=18.852
NC_035080.1	79689180	.	A	G	.	.	MAF_USDA=20.492
NC_035080.1	79689181	.	A	G	.	.	MAF_USDA=20.492
NC_035080.1	79689202	.	A	G	.	.	MAF_USDA=6.557
NC_035080.1	79689219	.	A	T	.	.	MAF_USDA=1.639
NC_035080.1	79689222	.	A	G	.	.	MAF_USDA=20.588
NC_035080.1	79689227	.	T	C	.	.	MAF_INRAE=41.139;MAF_USDA=36.471
NC_035080.1	79689228	.	C	A	.	.	MAF_USDA=4.098
NC_035080.1	79689296	.	C	T	.	.	MAF_INRAE=1.667
NC_035080.1	79689316	.	T	C	.	.	MAF_INRAE=24.051;MAF_USDA=25.294
NC_035080.1	79689339	.	A	C	.	.	MAF_USDA=3.279
NC_035080.1	79689344	.	A	T	.	.	MAF_INRAE=15.823;MAF_USDA=13.934
NC_035080.1	79689369	.	A	T	.	.	MAF_INRAE=27.848;MAF_USDA=8.235
NC_035080.1	79689411	.	G	A	.	.	MAF_INRAE=17.089;MAF_USDA=25.0
NC_035080.1	79689603	.	G	A	.	.	MAF_INRAE=3.333
NC_035080.1	79689606	.	A	T	.	.	MAF_INRAE=3.333
NC_035080.1	79689610	.	T	G	.	.	MAF_INRAE=2.5
NC_035080.1	79689620	.	C	T	.	.	MAF_INRAE=1.667
NC_035080.1	79689632	.	G	A	.	.	MAF_INRAE=1.667
NC_035080.1	79689639	.	T	G	.	.	MAF_INRAE=1.667
NC_035080.1	79689649	.	C	T	.	.	MAF_INRAE=1.667
NC_035080.1	79689668	.	T	G	.	.	MAF_INRAE=1.667
NC_035080.1	79689783	.	G	T	.	.	MAF_USDA=25.0
NC_035080.1	79689787	.	G	A	.	.	MAF_USDA=4.918
NC_035080.1	79689794	.	A	G	.	.	MAF_USDA=25.0
NC_035080.1	79689796	.	T	A	.	.	MAF_USDA=25.0
NC_035080.1	79689800	.	G	C	.	.	MAF_USDA=25.0
NC_035080.1	79689825	.	C	A	.	.	MAF_USDA=25.0
NC_035080.1	79689856	.	G	A	.	.	MAF_USDA=21.176
NC_035080.1	79689876	.	T	A	.	.	MAF_USDA=24.118
NC_035080.1	79689878	.	T	A	.	.	MAF_USDA=24.118
NC_035080.1	79689893	.	G	A	.	.	MAF_USDA=8.235
NC_035080.1	79689908	.	G	A	.	.	MAF_INRAE=17.089;MAF_USDA=2.941
NC_035080.1	79689928	.	G	C	.	.	MAF_USDA=2.459
NC_035080.1	79689929	.	G	A	.	.	MAF_USDA=6.557
NC_035080.1	79689936	.	A	T	.	.	MAF_INRAE=19.167;MAF_USDA=2.459
NC_035080.1	79689964	.	G	A	.	.	MAF_INRAE=5.063;MAF_USDA=9.412
NC_035080.1	79690017	.	A	T	.	.	MAF_INRAE=47.368;MAF_USDA=41.667
NC_035080.1	79690236	.	T	G	.	.	MAF_USDA=25.0
NC_035080.1	79692435	.	A	T	.	.	MAF_INRAE=5.263;MAF_USDA=17.262
NC_035080.1	79692444	.	T	G	.	.	MAF_USDA=7.5
NC_035080.1	79692472	.	G	T	.	.	MAF_INRAE=15.789;MAF_USDA=3.571
NC_035080.1	79692484	.	C	T	.	.	MAF_USDA=3.333
NC_035080.1	79692527	.	C	T	.	.	MAF_INRAE=5.263;MAF_USDA=17.059
NC_035080.1	79692560	.	G	A	.	.	MAF_USDA=7.377
NC_035080.1	79692613	.	C	T	.	.	MAF_USDA=5.738
NC_035080.1	79692690	.	A	C	.	.	MAF_INRAE=6.962
NC_035080.1	79692797	.	T	C	.	.	MAF_INRAE=21.053;MAF_USDA=24.118
NC_035080.1	79692849	.	A	G	.	.	MAF_INRAE=10.526;MAF_USDA=4.762
NC_035080.1	79692857	.	T	C	.	.	MAF_INRAE=26.316;MAF_USDA=22.024
NC_035080.1	79694769	.	C	T	.	.	MAF_INRAE=2.632
NC_035080.1	79694789	.	C	T	.	.	MAF_INRAE=1.667
NC_035080.1	79694799	.	C	T	.	.	MAF_INRAE=6.667
NC_035080.1	79694809	.	G	A	.	.	MAF_USDA=8.333
NC_035080.1	79697178	.	T	A	.	.	MAF_USDA=2.083
NC_035080.1	79697210	.	T	C	.	.	MAF_USDA=43.75
NC_035080.1	79697254	.	G	A	.	.	MAF_USDA=31.176
NC_035080.1	79697279	.	G	A	.	.	MAF_USDA=41.176
NC_035080.1	79697296	.	A	T	.	.	MAF_USDA=32.353
NC_035080.1	79697329	.	T	A	.	.	MAF_USDA=32.353
NC_035080.1	79697335	.	T	A	.	.	MAF_USDA=4.098
NC_035080.1	79697377	.	G	A	.	.	MAF_USDA=2.353
NC_035080.1	79697394	.	A	G	.	.	MAF_USDA=3.529
NC_035080.1	79697454	.	C	A	.	.	MAF_USDA=9.016
NC_035080.1	79697491	.	G	A	.	.	MAF_INRAE=16.456;MAF_USDA=24.118
NC_035080.1	79697521	.	G	A	.	.	MAF_INRAE=25.316;MAF_USDA=18.235
NC_035080.1	79697537	.	C	A	.	.	MAF_INRAE=4.167;MAF_USDA=1.639
NC_035080.1	79697544	.	C	T	.	.	MAF_USDA=2.353
NC_035080.1	79697553	.	A	T	.	.	MAF_INRAE=15.823;MAF_USDA=27.647
NC_035080.1	79697560	.	G	C	.	.	MAF_INRAE=9.494;MAF_USDA=16.471
NC_035080.1	79697578	.	T	C	.	.	MAF_INRAE=8.228;MAF_USDA=16.667
NC_035080.1	79697621	.	C	T	.	.	MAF_INRAE=12.025;MAF_USDA=23.529
NC_035080.1	79697668	.	T	C	.	.	MAF_INRAE=5.263;MAF_USDA=4.098
NC_035080.1	79697689	.	C	T	.	.	MAF_INRAE=46.203
NC_035080.1	79697690	.	A	T	.	.	MAF_USDA=2.083
NC_035080.1	79697696	.	C	A	.	.	MAF_INRAE=46.203;MAF_USDA=47.647
NC_035080.1	79697724	.	C	A	.	.	MAF_INRAE=7.595;MAF_USDA=2.459
NC_035080.1	79697779	.	A	G	.	.	MAF_INRAE=9.167
NC_035080.1	79697791	.	G	A	.	.	MAF_INRAE=37.342;MAF_USDA=44.118
NC_035080.1	79697800	.	A	G	.	.	MAF_INRAE=9.167;MAF_USDA=4.706
NC_035080.1	79697822	.	G	A	.	.	MAF_INRAE=28.481;MAF_USDA=11.765
NC_035080.1	79697857	.	A	G	.	.	MAF_INRAE=42.105;MAF_USDA=40.588
NC_035080.1	79697884	.	T	A	.	.	MAF_INRAE=14.557;MAF_USDA=40.588
NC_035080.1	79697913	.	A	T	.	.	MAF_USDA=1.639
NC_035080.1	79697955	.	C	A	.	.	MAF_INRAE=47.468;MAF_USDA=37.647
NC_035080.1	79697970	.	A	G	.	.	MAF_USDA=3.279
NC_035080.1	79697989	.	G	A	.	.	MAF_USDA=9.016
NC_035080.1	79697990	.	T	G	.	.	MAF_INRAE=48.101;MAF_USDA=36.471
NC_035080.1	79698048	.	A	C	.	.	MAF_INRAE=11.667
NC_035080.1	79698052	.	T	A	.	.	MAF_INRAE=46.203;MAF_USDA=38.824
NC_035080.1	79698081	.	C	A	.	.	MAF_INRAE=28.481;MAF_USDA=18.824
NC_035080.1	79698082	.	G	A	.	.	MAF_INRAE=29.167;MAF_USDA=19.412
NC_035080.1	79698116	.	C	G	.	.	MAF_USDA=1.639
NC_035080.1	79698145	.	T	C	.	.	MAF_INRAE=46.835;MAF_USDA=38.824
NC_035080.1	79698208	.	T	G	.	.	MAF_INRAE=48.101;MAF_USDA=37.059
NC_035080.1	79698246	.	G	T	.	.	MAF_INRAE=9.494;MAF_USDA=16.667
NC_035080.1	79698263	.	T	A	.	.	MAF_INRAE=14.557
NC_035080.1	79698264	.	T	A	.	.	MAF_INRAE=22.5
NC_035080.1	79698272	.	C	A	.	.	MAF_INRAE=4.167
NC_035080.1	79698324	.	A	G	.	.	MAF_INRAE=9.494;MAF_USDA=17.059
NC_035080.1	79698352	.	C	T	.	.	MAF_USDA=2.459
NC_035080.1	79698358	.	C	G	.	.	MAF_INRAE=9.494;MAF_USDA=18.235
NC_035080.1	79698387	.	C	T	.	.	MAF_INRAE=9.167
NC_035080.1	79698597	.	G	T	.	.	MAF_USDA=1.639
NC_035080.1	79698615	.	G	C	.	.	MAF_INRAE=8.333;MAF_USDA=8.824
NC_035080.1	79698783	.	C	G	.	.	MAF_INRAE=35.443;MAF_USDA=22.353
NC_035080.1	79698808	.	C	A	.	.	MAF_USDA=4.918
NC_035080.1	79698850	.	T	A	.	.	MAF_USDA=2.459
NC_035080.1	79698864	.	T	C	.	.	MAF_INRAE=9.167
NC_035080.1	79699033	.	T	C	.	.	MAF_INRAE=27.215;MAF_USDA=10.0
NC_035080.1	79699064	.	G	A	.	.	MAF_USDA=1.667
NC_035080.1	79699083	.	A	T	.	.	MAF_USDA=4.167
NC_035080.1	79699195	.	C	A	.	.	MAF_INRAE=44.304;MAF_USDA=42.353
NC_035080.1	79699212	.	G	T	.	.	MAF_INRAE=34.81;MAF_USDA=22.353
NC_035080.1	79699331	.	C	T	.	.	MAF_USDA=5.738
NC_035080.1	79699363	.	C	G	.	.	MAF_USDA=6.25
NC_035080.1	79699519	.	G	A	.	.	MAF_USDA=5.738
NC_035080.1	79699678	.	C	T	.	.	MAF_USDA=2.459
NC_035080.1	79699690	.	A	G	.	.	MAF_USDA=8.197
NC_035080.1	79699798	.	G	A	.	.	MAF_USDA=3.279
NC_035080.1	79699825	.	A	G	.	.	MAF_USDA=3.279
NC_035080.1	79699826	.	G	C	.	.	MAF_USDA=3.279
NC_035080.1	79699828	.	G	T	.	.	MAF_USDA=3.279
NC_035080.1	79699886	.	T	A	.	.	MAF_INRAE=5.263;MAF_USDA=1.639
NC_035080.1	79699919	.	A	G	.	.	MAF_USDA=5.738
NC_035080.1	79700015	.	T	C	.	.	MAF_USDA=6.557
NC_035080.1	79700074	.	C	A	.	.	MAF_INRAE=44.937;MAF_USDA=44.706
NC_035080.1	79700094	.	C	A	.	.	MAF_INRAE=9.494;MAF_USDA=18.235
NC_035080.1	79700095	.	C	T	.	.	MAF_INRAE=5.833;MAF_USDA=18.235
NC_035080.1	79700106	.	G	A	.	.	MAF_INRAE=24.684;MAF_USDA=18.235
NC_035080.1	79700193	.	G	A	.	.	MAF_INRAE=5.263
NC_035080.1	79700301	.	C	T	.	.	MAF_INRAE=9.494;MAF_USDA=18.235
NC_035080.1	79700302	.	G	T	.	.	MAF_USDA=8.333
NC_035080.1	79700318	.	T	C	.	.	MAF_INRAE=44.937;MAF_USDA=42.353
NC_035080.1	79700439	.	G	C	.	.	MAF_USDA=3.279
NC_035080.1	79700563	.	G	A	.	.	MAF_USDA=5.738
NC_035080.1	79700564	.	C	T	.	.	MAF_USDA=9.836
NC_035080.1	79701508	.	T	A	.	.	MAF_USDA=5.738
NC_035080.1	79701510	.	T	A	.	.	MAF_USDA=5.738
NC_035080.1	79701541	.	A	G	.	.	MAF_USDA=5.738
NC_035080.1	79701560	.	G	A	.	.	MAF_USDA=4.098
NC_035080.1	79701584	.	G	T	.	.	MAF_USDA=1.639
NC_035080.1	79701614	.	G	T	.	.	MAF_USDA=2.459
NC_035080.1	79701725	.	A	C	.	.	MAF_USDA=1.639
NC_035080.1	79701778	.	G	T	.	.	MAF_INRAE=15.823
NC_035080.1	79701792	.	C	A	.	.	MAF_USDA=2.459
NC_035080.1	79701805	.	C	T	.	.	MAF_USDA=1.639
NC_035080.1	79701893	.	A	T	.	.	MAF_INRAE=5.263;MAF_USDA=2.941
NC_035080.1	79702061	.	C	A	.	.	MAF_INRAE=20.253;MAF_USDA=23.529
NC_035080.1	79702192	.	T	A	.	.	MAF_INRAE=26.582;MAF_USDA=40.0
NC_035080.1	79702204	.	T	C	.	.	MAF_INRAE=10.0
NC_035080.1	79702291	.	C	A	.	.	MAF_INRAE=7.5;MAF_USDA=8.333
NC_035080.1	79702296	.	T	G	.	.	MAF_USDA=1.639
NC_035080.1	79702328	.	C	A	.	.	MAF_USDA=6.557
NC_035080.1	79702331	.	A	C	.	.	MAF_USDA=3.279
NC_035080.1	79702611	.	A	T	.	.	MAF_USDA=8.333
NC_035080.1	79702621	.	G	C	.	.	MAF_USDA=3.39
NC_035080.1	79702790	.	C	A	.	.	MAF_USDA=2.5
NC_035080.1	79702862	.	C	A	.	.	MAF_INRAE=9.167;MAF_USDA=12.353
NC_035080.1	79702927	.	C	T	.	.	MAF_INRAE=15.789;MAF_USDA=15.882
NC_035080.1	79702979	.	A	T	.	.	MAF_INRAE=5.263
NC_035080.1	79703014	.	C	A	.	.	MAF_USDA=8.333
NC_035080.1	79703015	.	A	T	.	.	MAF_USDA=8.333
NC_035080.1	79703033	.	A	T	.	.	MAF_USDA=6.25
NC_035080.1	79703050	.	C	A	.	.	MAF_USDA=41.667
NC_035080.1	79703051	.	A	T	.	.	MAF_USDA=41.667
NC_035080.1	79704328	.	C	G	.	.	MAF_USDA=12.295
NC_035080.1	79704337	.	C	T	.	.	MAF_USDA=14.706
NC_035080.1	79704387	.	T	A	.	.	MAF_USDA=24.706
NC_035080.1	79704401	.	C	T	.	.	MAF_USDA=1.639
NC_035080.1	79704519	.	G	A	.	.	MAF_USDA=2.459
NC_035080.1	79704546	.	C	G	.	.	MAF_INRAE=49.367;MAF_USDA=39.412
NC_035080.1	79704573	.	C	T	.	.	MAF_USDA=1.639
NC_035080.1	79704609	.	T	G	.	.	MAF_INRAE=15.789;MAF_USDA=14.118
NC_035080.1	79704626	.	C	A	.	.	MAF_INRAE=21.053;MAF_USDA=22.941
NC_035080.1	79704647	.	A	T	.	.	MAF_USDA=43.529
NC_035080.1	79704708	.	T	A	.	.	MAF_USDA=2.459
NC_035080.1	79704716	.	G	C	.	.	MAF_USDA=15.882
NC_035080.1	79704747	.	T	C	.	.	MAF_USDA=33.333
NC_035080.1	79704809	.	A	G	.	.	MAF_USDA=8.333
NC_035080.1	79704814	.	A	G	.	.	MAF_USDA=12.5
NC_035080.1	79706151	.	A	G	.	.	MAF_INRAE=47.368;MAF_USDA=30.588
NC_035080.1	79706245	.	G	A	.	.	MAF_INRAE=6.962
NC_035080.1	79706380	.	G	T	.	.	MAF_INRAE=5.263;MAF_USDA=8.235
NC_035080.1	79706464	.	A	C	.	.	MAF_INRAE=34.81;MAF_USDA=25.294
NC_035080.1	79706501	.	T	C	.	.	MAF_USDA=7.059
NC_035080.1	79706566	.	G	C	.	.	MAF_INRAE=7.595;MAF_USDA=7.377
NC_035080.1	79706608	.	C	T	.	.	MAF_INRAE=6.962
NC_035080.1	79706681	.	C	A	.	.	MAF_USDA=21.765
NC_035080.1	79706701	.	C	A	.	.	MAF_INRAE=33.544;MAF_USDA=27.381
NC_035080.1	79706730	.	C	T	.	.	MAF_USDA=21.765
NC_035080.1	79706785	.	T	A	.	.	MAF_INRAE=10.526;MAF_USDA=35.417
NC_035080.1	79706828	.	A	G	.	.	MAF_USDA=22.941
NC_035080.1	79706837	.	A	G	.	.	MAF_USDA=43.75
NC_035080.1	79706855	.	T	A	.	.	MAF_INRAE=18.421
NC_035080.1	79707666	.	G	A	.	.	MAF_USDA=8.333
NC_035080.1	79707701	.	A	G	.	.	MAF_USDA=16.667
NC_035080.1	79707710	.	A	G	.	.	MAF_USDA=7.377
NC_035080.1	79707722	.	T	A	.	.	MAF_USDA=3.279
NC_035080.1	79707728	.	T	A	.	.	MAF_USDA=3.279
NC_035080.1	79707745	.	G	A	.	.	MAF_USDA=24.118
NC_035080.1	79707763	.	T	A	.	.	MAF_USDA=1.639
NC_035080.1	79707771	.	G	A	.	.	MAF_USDA=3.279
NC_035080.1	79707778	.	G	T	.	.	MAF_USDA=3.279
NC_035080.1	79707780	.	A	G	.	.	MAF_USDA=2.459
NC_035080.1	79707806	.	G	A	.	.	MAF_USDA=7.377
NC_035080.1	79707845	.	C	G	.	.	MAF_INRAE=5.263;MAF_USDA=2.459
NC_035080.1	79707855	.	C	G,T	.	.	MAF_INRAE=5.263;MAF_USDA=10.417
NC_035080.1	79707859	.	T	C	.	.	MAF_INRAE=5.0;MAF_USDA=1.639
NC_035080.1	79707877	.	C	T	.	.	MAF_INRAE=34.177;MAF_USDA=26.471
NC_035080.1	79707878	.	T	G	.	.	MAF_INRAE=30.0;MAF_USDA=24.706
NC_035080.1	79707914	.	A	T	.	.	MAF_USDA=2.459
NC_035080.1	79707926	.	A	G	.	.	MAF_INRAE=32.278;MAF_USDA=50.0
NC_035080.1	79707936	.	A	G	.	.	MAF_INRAE=34.177;MAF_USDA=27.059
NC_035080.1	79707969	.	T	A	.	.	MAF_INRAE=39.241;MAF_USDA=45.294
NC_035080.1	79707993	.	A	T	.	.	MAF_INRAE=1.667;MAF_USDA=10.417
NC_035080.1	79708031	.	C	A	.	.	MAF_INRAE=12.5;MAF_USDA=22.353
NC_035080.1	79708167	.	T	C	.	.	MAF_USDA=2.459
NC_035080.1	79708183	.	G	A	.	.	MAF_INRAE=39.873;MAF_USDA=45.294
NC_035080.1	79708194	.	C	T	.	.	MAF_INRAE=35.443;MAF_USDA=48.235
NC_035080.1	79708396	.	C	A	.	.	MAF_USDA=8.333
NC_035080.1	79708402	.	G	A	.	.	MAF_USDA=24.706
NC_035080.1	79708641	.	G	C	.	.	MAF_INRAE=5.263;MAF_USDA=8.333
NC_035080.1	79708682	.	AGAATTTT	AGAATTTA	.	.	MAF_USDA=10.417
NC_035080.1	79708723	.	T	A	.	.	MAF_INRAE=3.333
NC_035080.1	79708724	.	A	G	.	.	MAF_INRAE=3.333
NC_035080.1	79708766	.	A	T	.	.	MAF_INRAE=36.842;MAF_USDA=18.235
NC_035080.1	79708930	.	T	C	.	.	MAF_INRAE=31.013;MAF_USDA=49.412
NC_035080.1	79709038	.	C	T	.	.	MAF_INRAE=16.456
NC_035080.1	79709043	.	G	C	.	.	MAF_USDA=8.333
NC_035080.1	79709239	.	G	T	.	.	MAF_INRAE=1.667
NC_035080.1	79709249	.	C	T	.	.	MAF_USDA=11.176
NC_035080.1	79709480	.	T	C	.	.	MAF_USDA=6.667
NC_035080.1	79713988	.	G	C	.	.	MAF_USDA=1.667
NC_035080.1	79714031	.	A	C	.	.	MAF_USDA=7.143
NC_035080.1	79714034	.	T	G	.	.	MAF_USDA=1.639
NC_035080.1	79714039	.	T	A	.	.	MAF_USDA=14.407
NC_035080.1	79714070	.	A	G	.	.	MAF_USDA=31.25
NC_035080.1	79714097	.	G	A	.	.	MAF_USDA=10.656
NC_035080.1	79714177	.	G	A	.	.	MAF_USDA=1.695
NC_035080.1	79714232	.	T	A	.	.	MAF_INRAE=36.842;MAF_USDA=18.235
NC_035080.1	79714335	.	G	A	.	.	MAF_INRAE=1.667
NC_035080.1	79714358	.	A	G	.	.	MAF_INRAE=41.772;MAF_USDA=14.706
NC_035080.1	79714370	.	C	G	.	.	MAF_USDA=2.459
NC_035080.1	79714385	.	T	A	.	.	MAF_INRAE=13.291;MAF_USDA=9.412
NC_035080.1	79714424	.	T	A	.	.	MAF_INRAE=6.962;MAF_USDA=24.706
NC_035080.1	79714475	.	C	A	.	.	MAF_USDA=2.459
NC_035080.1	79714500	.	C	T	.	.	MAF_INRAE=42.405;MAF_USDA=23.529
NC_035080.1	79714621	.	T	C	.	.	MAF_INRAE=12.658;MAF_USDA=12.941
NC_035080.1	79714730	.	C	T	.	.	MAF_INRAE=38.608;MAF_USDA=38.095
NC_035080.1	79714791	.	T	G	.	.	MAF_INRAE=22.152;MAF_USDA=25.294
NC_035080.1	79714871	.	T	A	.	.	MAF_USDA=4.098
NC_035080.1	79714897	.	T	C	.	.	MAF_INRAE=23.418;MAF_USDA=22.941
NC_035080.1	79714921	.	C	T	.	.	MAF_USDA=2.459
NC_035080.1	79714968	.	G	A	.	.	MAF_INRAE=25.316;MAF_USDA=49.412
NC_035080.1	79715264	.	T	C	.	.	MAF_INRAE=3.165;MAF_USDA=23.77
NC_035080.1	79715353	.	T	G	.	.	MAF_INRAE=44.937;MAF_USDA=31.148
NC_035080.1	79715378	.	G	A	.	.	MAF_INRAE=30.38;MAF_USDA=30.588
NC_035080.1	79715418	.	A	T	.	.	MAF_INRAE=17.089;MAF_USDA=11.765
NC_035080.1	79715421	.	G	T	.	.	MAF_INRAE=37.975;MAF_USDA=27.059
NC_035080.1	79715426	.	T	G	.	.	MAF_INRAE=20.886
NC_035080.1	79715439	.	G	A	.	.	MAF_INRAE=39.873;MAF_USDA=17.647
NC_035080.1	79715483	.	T	G	.	.	MAF_INRAE=37.975;MAF_USDA=30.588
NC_035080.1	79715528	.	C	T	.	.	MAF_INRAE=50.0;MAF_USDA=42.941
NC_035080.1	79715651	.	G	T	.	.	MAF_INRAE=1.667
NC_035080.1	79715768	.	G	T	.	.	MAF_USDA=8.197
NC_035080.1	79715786	.	A	G	.	.	MAF_INRAE=1.667
NC_035080.1	79715803	.	C	G	.	.	MAF_INRAE=12.025;MAF_USDA=11.765
NC_035080.1	79715805	.	G	A	.	.	MAF_INRAE=27.5;MAF_USDA=8.197
NC_035080.1	79715887	.	T	G	.	.	MAF_INRAE=35.443;MAF_USDA=20.588
NC_035080.1	79715991	.	A	T	.	.	MAF_USDA=4.918
NC_035080.1	79715996	.	T	C	.	.	MAF_INRAE=10.526;MAF_USDA=29.412
NC_035080.1	79716076	.	A	G	.	.	MAF_INRAE=4.167;MAF_USDA=5.738
NC_035080.1	79716093	.	T	C	.	.	MAF_INRAE=6.962;MAF_USDA=4.706
NC_035080.1	79716144	.	C	T	.	.	MAF_INRAE=33.544;MAF_USDA=21.176
NC_035080.1	79716158	.	G	T	.	.	MAF_INRAE=23.418;MAF_USDA=13.934
NC_035080.1	79716196	.	T	C	.	.	MAF_USDA=1.765
NC_035080.1	79716259	.	G	A	.	.	MAF_USDA=4.706
NC_035080.1	79716351	.	T	C	.	.	MAF_INRAE=12.025;MAF_USDA=14.706
NC_035080.1	79716362	.	C	G	.	.	MAF_INRAE=3.165
NC_035080.1	79716371	.	T	A	.	.	MAF_USDA=1.667
NC_035080.1	79716398	.	C	T	.	.	MAF_INRAE=21.519;MAF_USDA=21.765
NC_035080.1	79716452	.	G	A	.	.	MAF_USDA=18.033
NC_035080.1	79716540	.	T	A	.	.	MAF_USDA=4.118
NC_035080.1	79716690	.	A	C	.	.	MAF_INRAE=2.532;MAF_USDA=14.706
NC_035080.1	79716716	.	C	T	.	.	MAF_INRAE=1.667
NC_035080.1	79716726	.	A	G	.	.	MAF_INRAE=47.468;MAF_USDA=25.0
NC_035080.1	79716803	.	C	A	.	.	MAF_INRAE=18.354;MAF_USDA=27.083
NC_035080.1	79716834	.	T	C	.	.	MAF_INRAE=17.5;MAF_USDA=6.557
NC_035080.1	79716896	.	TA	TT	.	.	MAF_USDA=35.417
NC_035080.1	79716958	.	T	G	.	.	MAF_USDA=29.167
NC_035080.1	79717769	.	A	C	.	.	MAF_USDA=16.667
NC_035080.1	79717877	.	A	T	.	.	MAF_INRAE=12.5;MAF_USDA=4.706
NC_035080.1	79717895	.	T	C	.	.	MAF_INRAE=31.013;MAF_USDA=35.882
NC_035080.1	79717914	.	A	T	.	.	MAF_INRAE=24.684;MAF_USDA=19.412
NC_035080.1	79717915	.	A	C	.	.	MAF_USDA=3.529
NC_035080.1	79717919	.	T	C	.	.	MAF_USDA=11.176
NC_035080.1	79717959	.	G	A	.	.	MAF_INRAE=48.734;MAF_USDA=12.941
NC_035080.1	79717974	.	A	G	.	.	MAF_INRAE=24.684
NC_035080.1	79717976	.	T	G	.	.	MAF_INRAE=1.667
NC_035080.1	79717981	.	C	A	.	.	MAF_INRAE=1.667
NC_035080.1	79718001	.	G	C	.	.	MAF_INRAE=1.667
NC_035080.1	79718002	.	C	G	.	.	MAF_INRAE=3.165
NC_035080.1	79718007	.	G	A	.	.	MAF_INRAE=1.667
NC_035080.1	79718009	.	T	C	.	.	MAF_INRAE=1.667
NC_035080.1	79718050	.	C	T	.	.	MAF_USDA=10.417
NC_035080.1	79718082	.	T	G	.	.	MAF_USDA=18.235
NC_035080.1	79718107	.	G	T	.	.	MAF_INRAE=10.759;MAF_USDA=11.176
NC_035080.1	79718111	.	G	T	.	.	MAF_INRAE=12.5
NC_035080.1	79718158	.	A	C	.	.	MAF_INRAE=7.595
NC_035080.1	79718389	.	A	G	.	.	MAF_INRAE=6.962
NC_035080.1	79718432	.	A	C	.	.	MAF_INRAE=48.734;MAF_USDA=41.176
NC_035080.1	79718535	.	T	C	.	.	MAF_INRAE=18.987;MAF_USDA=24.706
NC_035080.1	79718542	.	C	T	.	.	MAF_USDA=2.459
NC_035080.1	79718601	.	C	T	.	.	MAF_INRAE=27.215;MAF_USDA=46.471
NC_035080.1	79718619	.	A	G	.	.	MAF_INRAE=10.759;MAF_USDA=10.588
NC_035080.1	79718633	.	A	G	.	.	MAF_INRAE=10.759;MAF_USDA=16.471
NC_035080.1	79718637	.	C	G	.	.	MAF_USDA=22.353
NC_035080.1	79718664	.	G	C	.	.	MAF_INRAE=28.481;MAF_USDA=41.765
NC_035080.1	79718712	.	G	A	.	.	MAF_INRAE=5.263
NC_035080.1	79718714	.	G	A	.	.	MAF_INRAE=49.367
NC_035080.1	79718752	.	T	C	.	.	MAF_INRAE=5.263
NC_035080.1	79718785	.	G	A	.	.	MAF_INRAE=10.833;MAF_USDA=7.377
NC_035080.1	79718797	.	T	C	.	.	MAF_USDA=1.639
NC_035080.1	79718845	.	A	G	.	.	MAF_INRAE=39.873;MAF_USDA=40.588
NC_035080.1	79718871	.	A	T	.	.	MAF_INRAE=1.667
NC_035080.1	79718917	.	A	G	.	.	MAF_INRAE=4.43;MAF_USDA=31.765
NC_035080.1	79718925	.	C	T	.	.	MAF_INRAE=10.833;MAF_USDA=3.279
NC_035080.1	79718982	.	A	C	.	.	MAF_USDA=8.824
NC_035080.1	79718985	.	G	T	.	.	MAF_INRAE=5.263;MAF_USDA=2.941
NC_035080.1	79718998	.	A	G	.	.	MAF_INRAE=14.557;MAF_USDA=8.235
NC_035080.1	79719019	.	G	A	.	.	MAF_USDA=22.353
NC_035080.1	79719067	.	T	C	.	.	MAF_INRAE=48.734;MAF_USDA=46.471
NC_035080.1	79719136	.	G	A	.	.	MAF_INRAE=36.076;MAF_USDA=31.176
NC_035080.1	79719154	.	G	T	.	.	MAF_USDA=2.459
NC_035080.1	79719166	.	A	C	.	.	MAF_INRAE=40.506;MAF_USDA=37.059
NC_035080.1	79719256	.	G	A	.	.	MAF_INRAE=5.263
NC_035080.1	79719260	.	C	A	.	.	MAF_INRAE=17.089;MAF_USDA=18.235
NC_035080.1	79719261	.	T	C	.	.	MAF_INRAE=32.5;MAF_USDA=48.235
NC_035080.1	79719343	.	G	T	.	.	MAF_INRAE=5.263
NC_035080.1	79719345	.	T	A	.	.	MAF_USDA=8.333
NC_035080.1	79719395	.	C	A	.	.	MAF_USDA=1.639
NC_035080.1	79719398	.	C	T	.	.	MAF_INRAE=31.579;MAF_USDA=10.588
NC_035080.1	79719408	.	A	G	.	.	MAF_USDA=1.639
NC_035080.1	79719523	.	T	A	.	.	MAF_INRAE=1.667
NC_035080.1	79719545	.	C	A	.	.	MAF_INRAE=2.632
NC_035080.1	79719708	.	AGCTGGCACCCTGGTCAAAAGTAG	AGCTGGCACCCTGGTCAAAAGTAT	.	.	MAF_USDA=35.417
NC_035080.1	79719761	.	G	A	.	.	MAF_USDA=1.639
NC_035080.1	79719839	.	GAGTCAAC	GAGTCAAA	.	.	MAF_USDA=25.0
NC_035080.1	79719846	.	C	A	.	.	MAF_INRAE=47.368
NC_035080.1	79719850	.	G	A	.	.	MAF_INRAE=31.579;MAF_USDA=35.417
NC_035080.1	79719852	.	T	G	.	.	MAF_USDA=15.294
NC_035080.1	79719890	.	C	T	.	.	MAF_USDA=1.639
NC_035080.1	79719917	.	C	T	.	.	MAF_USDA=1.639
NC_035080.1	79719942	.	A	T	.	.	MAF_USDA=1.639
NC_035080.1	79719979	.	T	A	.	.	MAF_INRAE=20.886;MAF_USDA=29.412
NC_035080.1	79720045	.	C	G	.	.	MAF_INRAE=46.835;MAF_USDA=30.0
NC_035080.1	79720069	.	A	C	.	.	MAF_INRAE=10.127;MAF_USDA=19.412
NC_035080.1	79720080	.	A	T	.	.	MAF_INRAE=41.772;MAF_USDA=42.353
NC_035080.1	79720094	.	T	A	.	.	MAF_INRAE=41.772;MAF_USDA=29.167
NC_035080.1	79720095	.	A	T	.	.	MAF_INRAE=33.333;MAF_USDA=29.167
NC_035080.1	79720108	.	G	A	.	.	MAF_INRAE=25.949;MAF_USDA=35.882
NC_035080.1	79720144	.	T	G	.	.	MAF_INRAE=19.62;MAF_USDA=31.765
NC_035080.1	79720147	.	G	A	.	.	MAF_INRAE=5.833;MAF_USDA=2.459
NC_035080.1	79720277	.	A	G	.	.	MAF_INRAE=24.051;MAF_USDA=19.412
NC_035080.1	79720305	.	G	A	.	.	MAF_INRAE=10.127;MAF_USDA=4.706
NC_035080.1	79720307	.	C	A	.	.	MAF_INRAE=37.975;MAF_USDA=17.647
NC_035080.1	79720374	.	C	T	.	.	MAF_INRAE=8.228
NC_035080.1	79720388	.	A	G	.	.	MAF_INRAE=5.833;MAF_USDA=17.059
NC_035080.1	79720450	.	T	C	.	.	MAF_INRAE=10.526;MAF_USDA=27.647
NC_035080.1	79720533	.	A	G	.	.	MAF_USDA=7.377
NC_035080.1	79720544	.	G	T	.	.	MAF_INRAE=40.506;MAF_USDA=40.0
NC_035080.1	79720562	.	T	C	.	.	MAF_INRAE=5.263;MAF_USDA=7.059
NC_035080.1	79720609	.	T	A	.	.	MAF_INRAE=17.089
NC_035080.1	79720610	.	G	A	.	.	MAF_INRAE=5.263;MAF_USDA=14.583
NC_035080.1	79720664	.	A	T	.	.	MAF_INRAE=5.0;MAF_USDA=4.098
NC_035080.1	79720677	.	C	T	.	.	MAF_INRAE=8.861;MAF_USDA=5.294
NC_035080.1	79720678	.	T	A	.	.	MAF_INRAE=9.167
NC_035080.1	79720712	.	G	A	.	.	MAF_INRAE=3.165;MAF_USDA=3.279
NC_035080.1	79720738	.	T	C	.	.	MAF_INRAE=5.263
NC_035080.1	79720746	.	A	T	.	.	MAF_INRAE=15.823;MAF_USDA=2.459
NC_035080.1	79720762	.	C	T	.	.	MAF_INRAE=5.263;MAF_USDA=6.557
NC_035080.1	79720793	.	A	C	.	.	MAF_INRAE=5.263
NC_035080.1	79720804	.	A	C	.	.	MAF_INRAE=10.526;MAF_USDA=3.529
NC_035080.1	79720812	.	T	C	.	.	MAF_INRAE=10.526;MAF_USDA=4.098
NC_035080.1	79720857	.	G	A	.	.	MAF_USDA=47.917
NC_035080.1	79720885	.	G	A	.	.	MAF_INRAE=1.667
NC_035080.1	79720908	.	G	T	.	.	MAF_USDA=12.353
NC_035080.1	79720938	.	T	G	.	.	MAF_USDA=5.738
NC_035080.1	79720951	.	G	A	.	.	MAF_USDA=3.279
NC_035080.1	79720966	.	A	G	.	.	MAF_INRAE=6.962
NC_035080.1	79720980	.	G	C	.	.	MAF_INRAE=6.962
NC_035080.1	79721131	.	G	A	.	.	MAF_USDA=27.083
NC_035080.1	79721150	.	G	T	.	.	MAF_USDA=25.0
NC_035080.1	79721175	.	C	A	.	.	MAF_USDA=38.824
NC_035080.1	79721178	.	C	A	.	.	MAF_USDA=4.118
NC_035080.1	79721294	.	C	T	.	.	MAF_INRAE=17.089;MAF_USDA=1.667
NC_035080.1	79721298	.	C	T	.	.	MAF_INRAE=4.43;MAF_USDA=1.667
NC_035080.1	79721338	.	C	T	.	.	MAF_INRAE=13.291;MAF_USDA=7.738
NC_035080.1	79721349	.	A	G	.	.	MAF_INRAE=23.418;MAF_USDA=13.333
NC_035080.1	79721350	.	T	C	.	.	MAF_INRAE=10.0
NC_035080.1	79721365	.	T	A	.	.	MAF_INRAE=13.333;MAF_USDA=10.0
NC_035080.1	79721371	.	T	A	.	.	MAF_INRAE=13.333;MAF_USDA=10.0
NC_035080.1	79721396	.	G	A	.	.	MAF_INRAE=13.924;MAF_USDA=7.738
NC_035080.1	79721413	.	C	A	.	.	MAF_USDA=6.25
NC_035080.1	79721416	.	G	T	.	.	MAF_USDA=6.25
NC_035080.1	79721494	.	G	A	.	.	MAF_INRAE=16.456;MAF_USDA=2.459
NC_035080.1	79721495	.	C	G	.	.	MAF_USDA=5.882
NC_035080.1	79721682	.	T	G	.	.	MAF_USDA=1.639
NC_035080.1	79721764	.	G	A	.	.	MAF_INRAE=6.962
NC_035080.1	79721857	.	T	A	.	.	MAF_USDA=2.941
NC_035080.1	79721910	.	T	C	.	.	MAF_INRAE=24.051;MAF_USDA=19.412
NC_035080.1	79722176	.	C	A	.	.	MAF_INRAE=6.962
NC_035080.1	79722179	.	A	C	.	.	MAF_USDA=2.459
NC_035080.1	79722222	.	A	G	.	.	MAF_USDA=1.639
NC_035080.1	79722270	.	C	T	.	.	MAF_INRAE=25.0;MAF_USDA=18.235
NC_035080.1	79722373	.	C	A	.	.	MAF_USDA=1.639
NC_035080.1	79722455	.	C	T	.	.	MAF_INRAE=20.833
NC_035080.1	79722457	.	G	T	.	.	MAF_INRAE=20.833;MAF_USDA=16.667
NC_035080.1	79722476	.	C	T	.	.	MAF_USDA=3.529
NC_035080.1	79722477	.	A	G	.	.	MAF_INRAE=10.526;MAF_USDA=2.459
NC_035080.1	79722560	.	G	A	.	.	MAF_USDA=3.529
NC_035080.1	79722595	.	C	A	.	.	MAF_USDA=4.098
NC_035080.1	79722601	.	A	C	.	.	MAF_USDA=4.918
NC_035080.1	79722616	.	C	A	.	.	MAF_USDA=7.377
NC_035080.1	79722636	.	G	A	.	.	MAF_USDA=10.656
NC_035080.1	79722637	.	A	C	.	.	MAF_USDA=21.765
NC_035080.1	79722658	.	C	A	.	.	MAF_USDA=3.279
NC_035080.1	79722719	.	C	A	.	.	MAF_USDA=47.619
NC_035080.1	79722727	.	C	G	.	.	MAF_INRAE=8.333;MAF_USDA=8.333
NC_035080.1	79722744	.	C	G	.	.	MAF_INRAE=9.494;MAF_USDA=4.118
NC_035080.1	79722760	.	A	G	.	.	MAF_INRAE=10.526;MAF_USDA=1.639
NC_035080.1	79722795	.	T	A	.	.	MAF_USDA=2.459
NC_035080.1	79722832	.	G	A	.	.	MAF_USDA=1.639
NC_035080.1	79722938	.	C	A	.	.	MAF_INRAE=24.051;MAF_USDA=18.824
NC_035080.1	79722964	.	A	C	.	.	MAF_INRAE=16.456;MAF_USDA=1.639
NC_035080.1	79722997	.	C	T	.	.	MAF_INRAE=10.833
NC_035080.1	79723084	.	A	C	.	.	MAF_INRAE=23.418;MAF_USDA=18.235
NC_035080.1	79723115	.	G	A	.	.	MAF_USDA=2.459
NC_035080.1	79723282	.	C	T	.	.	MAF_INRAE=10.833
NC_035080.1	79723355	.	A	C	.	.	MAF_INRAE=5.263;MAF_USDA=25.294
NC_035080.1	79723395	.	G	T	.	.	MAF_INRAE=2.5;MAF_USDA=3.279
NC_035080.1	79723400	.	G	A	.	.	MAF_INRAE=5.263
NC_035080.1	79723418	.	C	A	.	.	MAF_INRAE=13.924;MAF_USDA=5.882
NC_035080.1	79723425	.	T	G	.	.	MAF_INRAE=16.456;MAF_USDA=2.459
NC_035080.1	79723437	.	C	G	.	.	MAF_INRAE=10.127;MAF_USDA=4.706
NC_035080.1	79723550	.	C	A	.	.	MAF_INRAE=10.127;MAF_USDA=6.557
NC_035080.1	79723720	.	G	T	.	.	MAF_INRAE=6.667;MAF_USDA=8.333
NC_035080.1	79723753	.	G	C	.	.	MAF_INRAE=10.127;MAF_USDA=5.294
NC_035080.1	79723761	.	A	C	.	.	MAF_INRAE=42.405;MAF_USDA=28.235
NC_035080.1	79723770	.	C	T	.	.	MAF_INRAE=43.671;MAF_USDA=37.647
NC_035080.1	79723786	.	T	A	.	.	MAF_INRAE=7.595;MAF_USDA=2.353
NC_035080.1	79723803	.	T	A	.	.	MAF_INRAE=10.127;MAF_USDA=5.294
NC_035080.1	79723812	.	G	A	.	.	MAF_INRAE=8.228;MAF_USDA=3.279
NC_035080.1	79723837	.	C	A	.	.	MAF_INRAE=24.684;MAF_USDA=18.235
NC_035080.1	79723939	.	G	T	.	.	MAF_INRAE=16.456;MAF_USDA=1.639
NC_035080.1	79723946	.	T	G	.	.	MAF_INRAE=16.456;MAF_USDA=42.353
NC_035080.1	79723962	.	G	T	.	.	MAF_INRAE=22.785;MAF_USDA=18.235
NC_035080.1	79724056	.	G	C	.	.	MAF_INRAE=6.329;MAF_USDA=2.459
NC_035080.1	79724090	.	G	A	.	.	MAF_INRAE=21.519;MAF_USDA=18.75
NC_035080.1	79724097	.	A	G	.	.	MAF_INRAE=16.456;MAF_USDA=45.882
NC_035080.1	79724107	.	A	G	.	.	MAF_INRAE=9.167;MAF_USDA=8.824
NC_035080.1	79724170	.	A	C	.	.	MAF_USDA=1.639
NC_035080.1	79724224	.	G	A	.	.	MAF_USDA=1.639
NC_035080.1	79724233	.	G	A	.	.	MAF_INRAE=10.0;MAF_USDA=4.918
NC_035080.1	79724253	.	G	A	.	.	MAF_INRAE=17.5;MAF_USDA=4.098
NC_035080.1	79724275	.	C	A	.	.	MAF_USDA=8.333
NC_035080.1	79724297	.	C	A	.	.	MAF_INRAE=1.667
NC_035080.1	79724373	.	C	G	.	.	MAF_INRAE=7.5;MAF_USDA=2.941
NC_035080.1	79724380	.	C	G	.	.	MAF_USDA=10.656
NC_035080.1	79724559	.	C	T	.	.	MAF_INRAE=6.667
NC_035080.1	79724581	.	T	G	.	.	MAF_USDA=4.918
NC_035080.1	79724618	.	G	T	.	.	MAF_USDA=3.279
NC_035080.1	79724637	.	G	A	.	.	MAF_INRAE=10.526;MAF_USDA=4.706
NC_035080.1	79724693	.	T	G	.	.	MAF_USDA=2.083
NC_035080.1	79724727	.	G	A	.	.	MAF_INRAE=7.895
NC_035080.1	79724831	.	C	T	.	.	MAF_USDA=1.639
NC_035080.1	79724879	.	T	C	.	.	MAF_USDA=5.738
NC_035080.1	79724896	.	G	A	.	.	MAF_INRAE=24.051;MAF_USDA=18.235
NC_035080.1	79724932	.	C	T	.	.	MAF_USDA=9.412
NC_035080.1	79724934	.	A	C	.	.	MAF_USDA=11.475
NC_035080.1	79724937	.	T	C	.	.	MAF_USDA=4.706
NC_035080.1	79725025	.	A	C	.	.	MAF_INRAE=23.418;MAF_USDA=26.471
NC_035080.1	79725073	.	A	C	.	.	MAF_USDA=1.639
NC_035080.1	79725077	.	T	C	.	.	MAF_INRAE=5.263;MAF_USDA=6.471
NC_035080.1	79725114	.	G	C	.	.	MAF_INRAE=5.063;MAF_USDA=15.882
NC_035080.1	79725143	.	C	G	.	.	MAF_USDA=1.639
NC_035080.1	79725180	.	G	A	.	.	MAF_INRAE=23.418;MAF_USDA=17.647
NC_035080.1	79725245	.	C	T	.	.	MAF_USDA=2.459
NC_035080.1	79725282	.	C	T	.	.	MAF_USDA=3.279
NC_035080.1	79725341	.	G	T	.	.	MAF_USDA=7.377
NC_035080.1	79725355	.	G	T	.	.	MAF_INRAE=24.684;MAF_USDA=18.235
NC_035080.1	79725414	.	G	A	.	.	MAF_INRAE=13.924;MAF_USDA=5.294
NC_035080.1	79725419	.	T	A	.	.	MAF_INRAE=16.456;MAF_USDA=11.176
NC_035080.1	79725507	.	G	T	.	.	MAF_USDA=7.647
NC_035080.1	79725524	.	T	G	.	.	MAF_INRAE=5.063;MAF_USDA=1.639
NC_035080.1	79725530	.	C	T	.	.	MAF_INRAE=47.368;MAF_USDA=35.882
NC_035080.1	79725537	.	T	A	.	.	MAF_INRAE=21.053;MAF_USDA=41.765
NC_035080.1	79725588	.	T	C	.	.	MAF_INRAE=43.038;MAF_USDA=28.824
NC_035080.1	79725648	.	A	T	.	.	MAF_USDA=1.639
NC_035080.1	79725650	.	C	T	.	.	MAF_USDA=1.639
NC_035080.1	79725737	.	G	A	.	.	MAF_INRAE=10.526
NC_035080.1	79725762	.	G	C	.	.	MAF_INRAE=16.456;MAF_USDA=4.098
NC_035080.1	79725813	.	A	G	.	.	MAF_INRAE=43.038;MAF_USDA=28.235
NC_035080.1	79725854	.	C	A	.	.	MAF_USDA=1.639
NC_035080.1	79725879	.	A	G	.	.	MAF_INRAE=16.456;MAF_USDA=41.176
NC_035080.1	79725957	.	G	T	.	.	MAF_INRAE=43.038;MAF_USDA=29.412
NC_035080.1	79725983	.	T	G	.	.	MAF_USDA=8.333
NC_035080.1	79726035	.	T	C	.	.	MAF_INRAE=8.228;MAF_USDA=4.098
NC_035080.1	79726045	.	T	C	.	.	MAF_USDA=1.639
NC_035080.1	79726047	.	A	T	.	.	MAF_INRAE=2.5
NC_035080.1	79726084	.	G	A	.	.	MAF_INRAE=5.833;MAF_USDA=1.639
NC_035080.1	79726088	.	C	T	.	.	MAF_USDA=1.639
NC_035080.1	79726196	.	G	A	.	.	MAF_INRAE=7.595
NC_035080.1	79726286	.	C	A	.	.	MAF_USDA=1.639
NC_035080.1	79726343	.	C	A	.	.	MAF_USDA=4.118
NC_035080.1	79726366	.	G	A	.	.	MAF_INRAE=7.5
NC_035080.1	79726367	.	A	T	.	.	MAF_INRAE=18.354;MAF_USDA=21.765
NC_035080.1	79726389	.	C	A	.	.	MAF_INRAE=10.833
NC_035080.1	79726745	.	A	G	.	.	MAF_USDA=2.459
NC_035080.1	79726851	.	G	A	.	.	MAF_USDA=2.459
NC_035080.1	79726862	.	G	A	.	.	MAF_INRAE=21.053;MAF_USDA=21.176
NC_035080.1	79726874	.	T	C	.	.	MAF_INRAE=7.5;MAF_USDA=3.529
NC_035080.1	79727002	.	C	T	.	.	MAF_USDA=3.529
NC_035080.1	79727053	.	G	C	.	.	MAF_INRAE=18.354;MAF_USDA=21.176
NC_035080.1	79727084	.	G	A	.	.	MAF_INRAE=7.5;MAF_USDA=8.333
NC_035080.1	79727159	.	T	G	.	.	MAF_INRAE=18.354;MAF_USDA=20.0
NC_035080.1	79727366	.	C	T	.	.	MAF_USDA=12.5
NC_035080.1	79727367	.	A	G	.	.	MAF_USDA=12.5
NC_035080.1	79727368	.	G	T	.	.	MAF_USDA=12.5
NC_035080.1	79727396	.	G	T	.	.	MAF_INRAE=22.152;MAF_USDA=16.471
NC_035080.1	79727413	.	A	C	.	.	MAF_INRAE=9.167;MAF_USDA=2.459
NC_035080.1	79727425	.	C	T	.	.	MAF_INRAE=23.418;MAF_USDA=18.235
NC_035080.1	79727452	.	A	C	.	.	MAF_INRAE=5.833;MAF_USDA=2.941
NC_035080.1	79727481	.	C	G	.	.	MAF_INRAE=24.051;MAF_USDA=17.647
NC_035080.1	79727517	.	A	C	.	.	MAF_USDA=9.836
NC_035080.1	79727554	.	T	C	.	.	MAF_INRAE=36.709;MAF_USDA=42.941
NC_035080.1	79727590	.	T	G	.	.	MAF_INRAE=5.833;MAF_USDA=4.098
NC_035080.1	79727608	.	C	A	.	.	MAF_INRAE=23.418;MAF_USDA=18.824
NC_035080.1	79727676	.	C	G	.	.	MAF_INRAE=24.051;MAF_USDA=18.824
NC_035080.1	79727721	.	A	G	.	.	MAF_USDA=1.667
NC_035080.1	79727808	.	A	T	.	.	MAF_INRAE=21.667;MAF_USDA=18.824
NC_035080.1	79727847	.	T	C	.	.	MAF_USDA=1.667
NC_035080.1	79727927	.	A	C	.	.	MAF_INRAE=8.333;MAF_USDA=8.333
NC_035080.1	79727945	.	G	A	.	.	MAF_USDA=19.277
NC_035080.1	79727956	.	C	T	.	.	MAF_USDA=18.072
NC_035080.1	79727992	.	C	A	.	.	MAF_USDA=37.5
NC_035080.1	79728424	.	T	C	.	.	MAF_USDA=35.417
NC_035080.1	79728832	.	G	T	.	.	MAF_USDA=14.583
NC_035080.1	79728864	.	C	A	.	.	MAF_USDA=41.304
NC_035080.1	79729953	.	G	A	.	.	MAF_USDA=16.667
NC_035080.1	79729959	.	T	G	.	.	MAF_USDA=31.25
NC_035080.1	79730031	.	G	A	.	.	MAF_USDA=14.583
NC_035080.1	79730173	.	A	T	.	.	MAF_USDA=16.667
NC_035080.1	79730176	.	G	C	.	.	MAF_USDA=16.667
NC_035080.1	79730181	.	C	T	.	.	MAF_USDA=16.667
NC_035080.1	79730309	.	G	A	.	.	MAF_USDA=10.417
NC_035080.1	79730313	.	C	G	.	.	MAF_USDA=14.583
NC_035080.1	79730352	.	C	T	.	.	MAF_USDA=15.294
NC_035080.1	79730356	.	G	A	.	.	MAF_USDA=17.647
NC_035080.1	79730364	.	A	C	.	.	MAF_USDA=8.197
NC_035080.1	79730371	.	C	T	.	.	MAF_USDA=1.639
NC_035080.1	79730394	.	C	T	.	.	MAF_USDA=4.098
NC_035080.1	79731585	.	C	G	.	.	MAF_INRAE=36.842;MAF_USDA=29.167
NC_035080.1	79731757	.	C	T	.	.	MAF_USDA=16.667
NC_035080.1	79731762	.	C	T	.	.	MAF_USDA=16.667
NC_035080.1	79731777	.	G	A	.	.	MAF_USDA=12.5
NC_035080.1	79731781	.	G	T	.	.	MAF_USDA=14.583
NC_035080.1	79731827	.	G	A	.	.	MAF_USDA=16.667
NC_035080.1	79733781	.	A	C	.	.	MAF_USDA=10.417
NC_035080.1	79733791	.	A	G	.	.	MAF_USDA=10.417
NC_035080.1	79733795	.	G	A	.	.	MAF_USDA=10.417
NC_035080.1	79733937	.	G	T	.	.	MAF_USDA=5.294
NC_035080.1	79734038	.	T	A	.	.	MAF_INRAE=26.316;MAF_USDA=40.0
NC_035080.1	79734107	.	G	C	.	.	MAF_INRAE=10.127;MAF_USDA=11.176
NC_035080.1	79734142	.	C	T	.	.	MAF_USDA=1.639
NC_035080.1	79734153	.	C	G	.	.	MAF_USDA=8.333
NC_035080.1	79734182	.	C	T	.	.	MAF_INRAE=2.632
NC_035080.1	79734349	.	G	T	.	.	MAF_USDA=26.23
NC_035080.1	79734351	.	C	T	.	.	MAF_USDA=24.59
NC_035080.1	79734390	.	T	C	.	.	MAF_USDA=41.765
NC_035080.1	79734391	.	T	C	.	.	MAF_USDA=21.176
NC_035080.1	79734448	.	A	G	.	.	MAF_INRAE=10.526;MAF_USDA=4.918
NC_035080.1	79734455	.	A	C	.	.	MAF_USDA=23.77
NC_035080.1	79734475	.	T	C	.	.	MAF_INRAE=21.053;MAF_USDA=4.118
NC_035080.1	79734479	.	G	T	.	.	MAF_INRAE=31.579;MAF_USDA=11.475
NC_035080.1	79734583	.	C	A	.	.	MAF_INRAE=37.975;MAF_USDA=35.294
NC_035080.1	79734617	.	C	G	.	.	MAF_INRAE=5.0;MAF_USDA=3.279
NC_035080.1	79734664	.	G	T	.	.	MAF_USDA=17.213
NC_035080.1	79734668	.	G	A	.	.	MAF_USDA=18.033
NC_035080.1	79734687	.	C	T	.	.	MAF_INRAE=5.0;MAF_USDA=3.333
NC_035080.1	79734710	.	C	A	.	.	MAF_USDA=1.667
NC_035080.1	79734721	.	C	T	.	.	MAF_INRAE=37.975;MAF_USDA=13.529
NC_035080.1	79734771	.	G	T	.	.	MAF_USDA=1.639
NC_035080.1	79734782	.	T	C	.	.	MAF_USDA=1.639
NC_035080.1	79734841	.	A	G	.	.	MAF_USDA=4.918
NC_035080.1	79734844	.	T	G	.	.	MAF_USDA=7.377
NC_035080.1	79734847	.	G	A	.	.	MAF_USDA=13.115
NC_035080.1	79734869	.	A	G	.	.	MAF_INRAE=31.579
NC_035080.1	79734870	.	A	C	.	.	MAF_USDA=8.333
NC_035080.1	79734873	.	G	C	.	.	MAF_USDA=4.706
NC_035080.1	79734881	.	G	C	.	.	MAF_INRAE=21.053
NC_035080.1	79734892	.	C	T	.	.	MAF_USDA=5.294
NC_035080.1	79734927	.	C	T	.	.	MAF_INRAE=30.38;MAF_USDA=16.393
NC_035080.1	79734939	.	A	G	.	.	MAF_USDA=1.639
NC_035080.1	79734956	.	CA	CG	.	.	MAF_USDA=25.0
NC_035080.1	79734957	.	A	G	.	.	MAF_INRAE=31.646
NC_035080.1	79734995	.	T	C	.	.	MAF_INRAE=42.105
NC_035080.1	79735025	.	C	T	.	.	MAF_INRAE=5.833;MAF_USDA=2.459
NC_035080.1	79735056	.	C	T	.	.	MAF_USDA=7.377
NC_035080.1	79735062	.	G	A	.	.	MAF_USDA=9.016
NC_035080.1	79735064	.	C	A	.	.	MAF_INRAE=5.263;MAF_USDA=5.952
NC_035080.1	79735075	.	C	T	.	.	MAF_INRAE=49.367;MAF_USDA=26.786
NC_035080.1	79735076	.	A	C	.	.	MAF_USDA=6.548
NC_035080.1	79735086	.	A	T	.	.	MAF_INRAE=36.709;MAF_USDA=30.952
NC_035080.1	79735093	.	C	G	.	.	MAF_USDA=7.143
NC_035080.1	79735112	.	T	G	.	.	MAF_USDA=1.667
NC_035080.1	79735161	.	T	G	.	.	MAF_INRAE=6.667;MAF_USDA=8.333
NC_035080.1	79737100	.	T	A	.	.	MAF_USDA=32.609
NC_035080.1	79737107	.	G	T	.	.	MAF_USDA=19.565
NC_035080.1	79737112	.	C	T	.	.	MAF_USDA=19.565
NC_035080.1	79737114	.	G	C	.	.	MAF_USDA=10.87
NC_035080.1	79737153	.	C	G	.	.	MAF_USDA=33.333
NC_035080.1	79737258	.	T	G	.	.	MAF_USDA=18.824
NC_035080.1	79737272	.	C	T	.	.	MAF_USDA=13.529
NC_035080.1	79737388	.	T	C	.	.	MAF_INRAE=28.481;MAF_USDA=36.471
NC_035080.1	79737423	.	G	A	.	.	MAF_USDA=4.706
NC_035080.1	79737459	.	C	T	.	.	MAF_INRAE=21.053;MAF_USDA=29.412
NC_035080.1	79737555	.	A	G	.	.	MAF_INRAE=5.0;MAF_USDA=5.738
NC_035080.1	79737557	.	A	G	.	.	MAF_INRAE=34.177;MAF_USDA=31.176
NC_035080.1	79737566	.	A	G	.	.	MAF_INRAE=18.987;MAF_USDA=17.647
NC_035080.1	79737585	.	C	T	.	.	MAF_USDA=2.459
NC_035080.1	79737627	.	G	A	.	.	MAF_INRAE=6.962;MAF_USDA=8.197
NC_035080.1	79737628	.	A	G	.	.	MAF_INRAE=5.263;MAF_USDA=8.824
NC_035080.1	79737655	.	C	T	.	.	MAF_USDA=10.417
NC_035080.1	79737656	.	G	A	.	.	MAF_INRAE=5.263;MAF_USDA=1.639
NC_035080.1	79737673	.	T	G	.	.	MAF_INRAE=33.544;MAF_USDA=31.176
NC_035080.1	79737706	.	G	T	.	.	MAF_INRAE=10.526;MAF_USDA=7.377
NC_035080.1	79737713	.	T	C	.	.	MAF_USDA=8.824
NC_035080.1	79737726	.	T	C	.	.	MAF_USDA=2.459
NC_035080.1	79739782	.	T	C	.	.	MAF_USDA=5.833
NC_035080.1	79739840	.	T	G	.	.	MAF_INRAE=15.833
NC_035080.1	79739859	.	C	T	.	.	MAF_USDA=4.762
NC_035080.1	79739877	.	C	G	.	.	MAF_USDA=5.0
NC_035080.1	79739893	.	A	C	.	.	MAF_USDA=2.5
NC_035080.1	79739966	.	C	A	.	.	MAF_INRAE=20.886;MAF_USDA=15.476
NC_035080.1	79739981	.	T	A	.	.	MAF_USDA=12.5
NC_035080.1	79739986	.	C	T	.	.	MAF_INRAE=11.392;MAF_USDA=20.833
NC_035080.1	79740055	.	C	G	.	.	MAF_USDA=1.667
NC_035080.1	79740086	.	T	G	.	.	MAF_USDA=43.75
NC_035080.1	79746086	.	A	G	.	.	MAF_USDA=19.565
NC_035080.1	79746093	.	T	G	.	.	MAF_USDA=47.826
NC_035080.1	79746124	.	T	A	.	.	MAF_USDA=10.417
NC_035080.1	79746200	.	T	G	.	.	MAF_USDA=28.261
NC_035080.1	79746227	.	T	G	.	.	MAF_USDA=31.25
NC_035080.1	79746292	.	C	A	.	.	MAF_USDA=39.583
NC_035080.1	79746297	.	C	T	.	.	MAF_USDA=45.833
NC_035080.1	79746299	.	G	A	.	.	MAF_USDA=2.459
NC_035080.1	79746319	.	C	A	.	.	MAF_USDA=6.557
NC_035080.1	79746324	.	C	T	.	.	MAF_USDA=4.918
NC_035080.1	79746326	.	G	A	.	.	MAF_USDA=9.836
NC_035080.1	79746351	.	T	C	.	.	MAF_USDA=4.098
NC_035080.1	79746411	.	A	C	.	.	MAF_USDA=20.833
NC_035080.1	79746416	.	G	T	.	.	MAF_USDA=18.235
NC_035080.1	79746418	.	A	G	.	.	MAF_USDA=9.016
NC_035080.1	79746427	.	C	A	.	.	MAF_USDA=6.471
NC_035080.1	79746449	.	A	C	.	.	MAF_INRAE=5.263;MAF_USDA=5.882
NC_035080.1	79746470	.	G	T	.	.	MAF_USDA=8.333
NC_035080.1	79746472	.	G	A	.	.	MAF_USDA=10.417
NC_035080.1	79746492	.	C	A	.	.	MAF_USDA=3.279
NC_035080.1	79746507	.	T	A	.	.	MAF_USDA=10.588
NC_035080.1	79746508	.	A	C	.	.	MAF_USDA=8.333
NC_035080.1	79746513	.	T	C	.	.	MAF_USDA=6.471
NC_035080.1	79746519	.	C	A	.	.	MAF_USDA=5.294
NC_035080.1	79746551	.	G	A	.	.	MAF_USDA=40.0
NC_035080.1	79747014	.	A	G	.	.	MAF_USDA=3.39
NC_035080.1	79747015	.	G	T	.	.	MAF_INRAE=5.263;MAF_USDA=14.583
NC_035080.1	79747137	.	C	T	.	.	MAF_INRAE=13.291;MAF_USDA=14.286
NC_035080.1	79747210	.	G	A	.	.	MAF_INRAE=13.291;MAF_USDA=14.881
NC_035080.1	79747223	.	C	T	.	.	MAF_INRAE=23.418;MAF_USDA=41.071
NC_035080.1	79747379	.	C	T	.	.	MAF_USDA=1.667
NC_035080.1	79747386	.	C	A	.	.	MAF_USDA=1.695
NC_035080.1	79747396	.	C	G	.	.	MAF_INRAE=36.842;MAF_USDA=46.386
NC_035080.1	79747414	.	T	G	.	.	MAF_INRAE=10.526;MAF_USDA=36.145
NC_035080.1	79747418	.	G	A	.	.	MAF_USDA=5.085
NC_035080.1	79747527	.	A	C	.	.	MAF_INRAE=10.526;MAF_USDA=41.667
NC_035080.1	79747552	.	C	T	.	.	MAF_INRAE=36.842;MAF_USDA=44.643
NC_035080.1	79747642	.	A	C	.	.	MAF_INRAE=10.526;MAF_USDA=5.422
NC_035080.1	79747659	.	C	T	.	.	MAF_INRAE=10.526;MAF_USDA=1.695
NC_035080.1	79747688	.	C	A	.	.	MAF_INRAE=5.263;MAF_USDA=2.542
NC_035080.1	79747730	.	A	T	.	.	MAF_USDA=4.217
NC_035080.1	79747804	.	G	T	.	.	MAF_INRAE=5.263;MAF_USDA=12.5
NC_035080.1	79747891	.	C	A	.	.	MAF_USDA=42.262
NC_035080.1	79749201	.	A	C	.	.	MAF_USDA=41.667
NC_035080.1	79749202	.	C	A	.	.	MAF_USDA=41.667
NC_035080.1	79749220	.	G	T	.	.	MAF_USDA=4.31
NC_035080.1	79749379	.	C	G	.	.	MAF_USDA=5.488
NC_035080.1	79749380	.	C	T	.	.	MAF_USDA=4.217
NC_035080.1	79749410	.	G	A	.	.	MAF_USDA=4.268
NC_035080.1	79749454	.	C	A	.	.	MAF_INRAE=5.263;MAF_USDA=7.627
NC_035080.1	79749455	.	G	A	.	.	MAF_USDA=24.096
NC_035080.1	79749494	.	G	A	.	.	MAF_USDA=16.265
NC_035080.1	79749499	.	A	T	.	.	MAF_USDA=4.217
NC_035080.1	79749518	.	A	T	.	.	MAF_INRAE=4.43;MAF_USDA=1.639
NC_035080.1	79749585	.	C	T	.	.	MAF_INRAE=21.519;MAF_USDA=13.529
NC_035080.1	79749617	.	G	A	.	.	MAF_INRAE=36.842;MAF_USDA=13.529
NC_035080.1	79749673	.	T	A	.	.	MAF_INRAE=10.833
NC_035080.1	79749710	.	G	A	.	.	MAF_USDA=8.235
NC_035080.1	79749726	.	T	G	.	.	MAF_INRAE=8.228;MAF_USDA=4.118
NC_035080.1	79749740	.	T	G	.	.	MAF_INRAE=1.667;MAF_USDA=1.639
NC_035080.1	79749800	.	C	T	.	.	MAF_INRAE=49.367;MAF_USDA=44.118
NC_035080.1	79749834	.	G	A	.	.	MAF_INRAE=5.263;MAF_USDA=3.529
NC_035080.1	79749856	.	C	T	.	.	MAF_USDA=8.333
NC_035080.1	79749857	.	A	C	.	.	MAF_USDA=8.333
NC_035080.1	79749873	.	T	C	.	.	MAF_USDA=8.333
NC_035080.1	79749888	.	C	G	.	.	MAF_INRAE=2.5
NC_035080.1	79749893	.	C	T	.	.	MAF_INRAE=2.5
NC_035080.1	79749911	.	G	A	.	.	MAF_USDA=4.098
NC_035080.1	79749990	.	C	A	.	.	MAF_USDA=31.765
NC_035080.1	79750037	.	G	C	.	.	MAF_USDA=1.639
NC_035080.1	79750039	.	T	A	.	.	MAF_USDA=2.459
NC_035080.1	79750060	.	A	C	.	.	MAF_USDA=14.583
NC_035080.1	79750138	.	C	A	.	.	MAF_USDA=28.261
NC_035080.1	79750271	.	C	G	.	.	MAF_USDA=31.25
NC_035080.1	79750272	.	T	C	.	.	MAF_USDA=10.417
NC_035080.1	79750273	.	A	T	.	.	MAF_USDA=41.667
NC_035080.1	79750294	.	C	A	.	.	MAF_USDA=41.667
NC_035080.1	79750315	.	T	C	.	.	MAF_USDA=1.639
NC_035080.1	79750317	.	A	G	.	.	MAF_USDA=1.639
NC_035080.1	79750356	.	C	A	.	.	MAF_USDA=3.279
NC_035080.1	79750357	.	A	C	.	.	MAF_USDA=41.176
NC_035080.1	79750375	.	A	G	.	.	MAF_USDA=40.0
NC_035080.1	79750388	.	G	A	.	.	MAF_INRAE=20.886;MAF_USDA=6.471
NC_035080.1	79750391	.	G	A	.	.	MAF_USDA=8.333
NC_035080.1	79750410	.	A	G	.	.	MAF_USDA=6.25
NC_035080.1	79750452	.	A	C	.	.	MAF_INRAE=5.263;MAF_USDA=8.333
NC_035080.1	79750478	.	T	C	.	.	MAF_INRAE=22.152;MAF_USDA=15.294
NC_035080.1	79750506	.	C	T	.	.	MAF_USDA=1.639
NC_035080.1	79750518	.	C	T	.	.	MAF_INRAE=5.263;MAF_USDA=6.471
NC_035080.1	79750534	.	A	T	.	.	MAF_INRAE=18.987;MAF_USDA=7.647
NC_035080.1	79750564	.	G	T	.	.	MAF_INRAE=7.595
NC_035080.1	79750580	.	A	G	.	.	MAF_USDA=1.639
NC_035080.1	79750592	.	T	C	.	.	MAF_INRAE=8.228;MAF_USDA=8.333
NC_035080.1	79750596	.	T	G	.	.	MAF_INRAE=9.167;MAF_USDA=8.333
NC_035080.1	79750603	.	G	C	.	.	MAF_INRAE=8.228;MAF_USDA=3.529
NC_035080.1	79750621	.	T	G	.	.	MAF_INRAE=8.228;MAF_USDA=8.333
NC_035080.1	79750635	.	T	G	.	.	MAF_INRAE=7.595;MAF_USDA=8.333
NC_035080.1	79750657	.	C	T	.	.	MAF_INRAE=6.962;MAF_USDA=8.333
NC_035080.1	79750661	.	C	T	.	.	MAF_INRAE=47.5;MAF_USDA=40.0
NC_035080.1	79750708	.	C	T	.	.	MAF_INRAE=44.304;MAF_USDA=41.765
NC_035080.1	79750712	.	T	C	.	.	MAF_INRAE=48.333;MAF_USDA=41.765
NC_035080.1	79750740	.	A	C	.	.	MAF_USDA=41.176
NC_035080.1	79750751	.	A	C	.	.	MAF_USDA=39.412
NC_035080.1	79750765	.	T	A	.	.	MAF_USDA=6.25
NC_035080.1	79750772	.	C	T	.	.	MAF_USDA=8.333
NC_035080.1	79750788	.	C	A	.	.	MAF_USDA=8.333
NC_035080.1	79750830	.	T	C	.	.	MAF_INRAE=9.494;MAF_USDA=2.941
NC_035080.1	79750835	.	G	A	.	.	MAF_INRAE=17.722;MAF_USDA=2.459
NC_035080.1	79750849	.	G	C	.	.	MAF_INRAE=9.494
NC_035080.1	79750912	.	A	C	.	.	MAF_INRAE=9.494;MAF_USDA=2.941
NC_035080.1	79750923	.	C	T	.	.	MAF_INRAE=32.911;MAF_USDA=44.118
NC_035080.1	79750940	.	C	T	.	.	MAF_INRAE=8.861;MAF_USDA=3.529
NC_035080.1	79750970	.	A	G	.	.	MAF_INRAE=9.494;MAF_USDA=3.529
NC_035080.1	79751051	.	C	T	.	.	MAF_INRAE=22.785;MAF_USDA=24.118
NC_035080.1	79751053	.	T	A	.	.	MAF_INRAE=16.456
NC_035080.1	79751057	.	C	T	.	.	MAF_USDA=4.098
NC_035080.1	79751058	.	G	A	.	.	MAF_INRAE=9.494;MAF_USDA=8.333
NC_035080.1	79751060	.	C	G	.	.	MAF_INRAE=16.456
NC_035080.1	79751115	.	G	A	.	.	MAF_USDA=2.941
NC_035080.1	79751125	.	T	G	.	.	MAF_INRAE=10.127;MAF_USDA=2.941
NC_035080.1	79751151	.	C	T	.	.	MAF_INRAE=5.263;MAF_USDA=3.529
NC_035080.1	79751164	.	A	G	.	.	MAF_INRAE=5.263;MAF_USDA=3.529
NC_035080.1	79751234	.	C	G	.	.	MAF_INRAE=9.494;MAF_USDA=3.529
NC_035080.1	79751247	.	C	T	.	.	MAF_INRAE=1.667;MAF_USDA=6.471
NC_035080.1	79751260	.	G	A	.	.	MAF_INRAE=8.228;MAF_USDA=3.529
NC_035080.1	79751264	.	T	A	.	.	MAF_USDA=1.639
NC_035080.1	79751272	.	A	G	.	.	MAF_INRAE=10.833
NC_035080.1	79751298	.	G	A	.	.	MAF_INRAE=5.696;MAF_USDA=8.333
NC_035080.1	79751345	.	A	T	.	.	MAF_USDA=8.696
NC_035080.1	79751376	.	A	G	.	.	MAF_USDA=26.087
NC_035080.1	79751395	.	C	T	.	.	MAF_USDA=36.957
NC_035080.1	79751396	.	A	G	.	.	MAF_USDA=36.957
NC_035080.1	79751421	.	C	A	.	.	MAF_USDA=36.957
NC_035080.1	79751485	.	T	C	.	.	MAF_USDA=36.957
NC_035080.1	79751497	.	C	A	.	.	MAF_USDA=1.667
NC_035080.1	79751513	.	T	C	.	.	MAF_USDA=38.095
NC_035080.1	79751528	.	T	C	.	.	MAF_USDA=35.119
NC_035080.1	79751566	.	C	A	.	.	MAF_USDA=47.917
NC_035080.1	79751573	.	T	A	.	.	MAF_USDA=14.583
NC_035080.1	79751590	.	G	A	.	.	MAF_USDA=22.917
NC_035080.1	79752121	.	G	A	.	.	MAF_USDA=21.739
NC_035080.1	79752161	.	A	C	.	.	MAF_INRAE=36.842;MAF_USDA=10.714
NC_035080.1	79752227	.	A	T	.	.	MAF_INRAE=8.861;MAF_USDA=4.118
NC_035080.1	79752239	.	G	A	.	.	MAF_INRAE=1.667
NC_035080.1	79752259	.	C	A	.	.	MAF_INRAE=10.833
NC_035080.1	79752314	.	A	T	.	.	MAF_INRAE=12.025;MAF_USDA=21.176
NC_035080.1	79752328	.	A	G	.	.	MAF_INRAE=37.975;MAF_USDA=47.647
NC_035080.1	79752344	.	T	C	.	.	MAF_INRAE=36.842;MAF_USDA=12.353
NC_035080.1	79752361	.	A	C	.	.	MAF_INRAE=16.456;MAF_USDA=35.366
NC_035080.1	79752378	.	A	T	.	.	MAF_INRAE=9.167;MAF_USDA=1.639
NC_035080.1	79752448	.	C	T	.	.	MAF_USDA=2.459
NC_035080.1	79752454	.	C	T	.	.	MAF_USDA=1.639
NC_035080.1	79752456	.	C	T	.	.	MAF_INRAE=4.43;MAF_USDA=12.941
NC_035080.1	79752488	.	T	A	.	.	MAF_INRAE=27.215;MAF_USDA=31.176
NC_035080.1	79752540	.	C	A	.	.	MAF_USDA=4.118
NC_035080.1	79752566	.	A	C	.	.	MAF_INRAE=46.835;MAF_USDA=34.706
NC_035080.1	79752613	.	C	G	.	.	MAF_INRAE=16.456;MAF_USDA=1.639
NC_035080.1	79752658	.	T	G	.	.	MAF_USDA=4.918
NC_035080.1	79752668	.	G	T	.	.	MAF_INRAE=13.924;MAF_USDA=13.529
NC_035080.1	79752713	.	A	G	.	.	MAF_INRAE=15.789
NC_035080.1	79752726	.	G	A	.	.	MAF_INRAE=26.316;MAF_USDA=20.0
NC_035080.1	79752751	.	C	G	.	.	MAF_INRAE=8.228
NC_035080.1	79752784	.	T	C	.	.	MAF_INRAE=36.709;MAF_USDA=32.353
NC_035080.1	79752819	.	G	A	.	.	MAF_INRAE=11.392;MAF_USDA=5.882
NC_035080.1	79752836	.	C	T	.	.	MAF_INRAE=10.759;MAF_USDA=5.882
NC_035080.1	79752838	.	G	A	.	.	MAF_USDA=4.098
NC_035080.1	79752898	.	C	T	.	.	MAF_USDA=14.583
NC_035080.1	79752904	.	T	G	.	.	MAF_INRAE=22.785;MAF_USDA=18.235
NC_035080.1	79752939	.	A	C	.	.	MAF_INRAE=23.418;MAF_USDA=40.588
NC_035080.1	79752951	.	A	G	.	.	MAF_USDA=40.588
NC_035080.1	79752962	.	T	C	.	.	MAF_INRAE=17.5
NC_035080.1	79753024	.	G	A	.	.	MAF_USDA=4.706
NC_035080.1	79753054	.	G	A	.	.	MAF_USDA=10.588
NC_035080.1	79753119	.	C	G	.	.	MAF_INRAE=13.924;MAF_USDA=10.0
NC_035080.1	79753137	.	C	T	.	.	MAF_INRAE=11.392;MAF_USDA=5.882
NC_035080.1	79753206	.	T	A	.	.	MAF_INRAE=13.924;MAF_USDA=10.0
NC_035080.1	79753215	.	C	T	.	.	MAF_INRAE=37.342;MAF_USDA=49.412
NC_035080.1	79753227	.	C	T	.	.	MAF_INRAE=11.392;MAF_USDA=10.588
NC_035080.1	79753234	.	G	A	.	.	MAF_USDA=11.176
NC_035080.1	79753267	.	G	A	.	.	MAF_INRAE=24.051;MAF_USDA=38.824
NC_035080.1	79753270	.	A	C	.	.	MAF_INRAE=17.5;MAF_USDA=13.69
NC_035080.1	79753281	.	C	T	.	.	MAF_INRAE=22.152;MAF_USDA=13.529
NC_035080.1	79753282	.	G	A	.	.	MAF_INRAE=11.392;MAF_USDA=16.667
NC_035080.1	79753294	.	C	T	.	.	MAF_INRAE=26.316;MAF_USDA=49.405
NC_035080.1	79753348	.	T	A	.	.	MAF_INRAE=13.924;MAF_USDA=8.929
NC_035080.1	79753357	.	T	A	.	.	MAF_USDA=4.167
NC_035080.1	79753361	.	TTCAGAACCA	TTCAGAACCT	.	.	MAF_USDA=43.75
NC_035080.1	79753370	.	A	T	.	.	MAF_USDA=40.678
NC_035080.1	79753406	.	G	A	.	.	MAF_INRAE=3.797
NC_035080.1	79753516	.	G	T	.	.	MAF_USDA=47.619
NC_035080.1	79753517	.	G	T	.	.	MAF_USDA=47.619
NC_035080.1	79753561	.	G	A	.	.	MAF_INRAE=10.0;MAF_USDA=2.459
NC_035080.1	79753576	.	T	C	.	.	MAF_INRAE=1.667
NC_035080.1	79753579	.	C	T	.	.	MAF_INRAE=1.667;MAF_USDA=9.836
NC_035080.1	79753582	.	A	G	.	.	MAF_INRAE=17.722;MAF_USDA=5.738
NC_035080.1	79753614	.	G	A	.	.	MAF_INRAE=5.263;MAF_USDA=6.471
NC_035080.1	79753626	.	A	G	.	.	MAF_USDA=4.098
NC_035080.1	79753714	.	A	G	.	.	MAF_INRAE=12.658;MAF_USDA=12.353
NC_035080.1	79753730	.	A	C	.	.	MAF_INRAE=42.405;MAF_USDA=49.412
NC_035080.1	79753734	.	A	G	.	.	MAF_INRAE=47.5;MAF_USDA=50.0
NC_035080.1	79753738	.	A	G	.	.	MAF_INRAE=6.667
NC_035080.1	79753751	.	A	C	.	.	MAF_INRAE=43.038;MAF_USDA=48.824
NC_035080.1	79753758	.	A	T	.	.	MAF_USDA=12.5
NC_035080.1	79753785	.	C	T	.	.	MAF_USDA=4.918
NC_035080.1	79753786	.	G	A	.	.	MAF_INRAE=16.456;MAF_USDA=10.0
NC_035080.1	79753799	.	G	T	.	.	MAF_INRAE=27.215;MAF_USDA=40.0
NC_035080.1	79753812	.	C	T	.	.	MAF_USDA=1.639
NC_035080.1	79753832	.	T	C	.	.	MAF_INRAE=27.848;MAF_USDA=40.588
NC_035080.1	79753838	.	G	T	.	.	MAF_USDA=1.639
NC_035080.1	79753840	.	G	A	.	.	MAF_USDA=13.529
NC_035080.1	79753896	.	C	T	.	.	MAF_INRAE=5.263;MAF_USDA=7.647
NC_035080.1	79753917	.	C	T	.	.	MAF_INRAE=10.526;MAF_USDA=6.557
NC_035080.1	79753949	.	G	A	.	.	MAF_USDA=41.667
NC_035080.1	79753950	.	T	C	.	.	MAF_USDA=41.667
NC_035080.1	79754005	.	A	C	.	.	MAF_INRAE=41.772;MAF_USDA=49.412
NC_035080.1	79754034	.	G	A	.	.	MAF_INRAE=41.772;MAF_USDA=49.412
NC_035080.1	79754042	.	T	G	.	.	MAF_INRAE=36.842;MAF_USDA=13.529
NC_035080.1	79754072	.	G	T	.	.	MAF_INRAE=41.772;MAF_USDA=48.824
NC_035080.1	79754087	.	A	G	.	.	MAF_INRAE=46.667;MAF_USDA=45.833
NC_035080.1	79754093	.	G	A	.	.	MAF_INRAE=47.5;MAF_USDA=47.619
NC_035080.1	79754096	.	C	T	.	.	MAF_INRAE=47.5;MAF_USDA=47.619
NC_035080.1	79754113	.	C	A	.	.	MAF_INRAE=42.405;MAF_USDA=46.429
NC_035080.1	79754132	.	C	T	.	.	MAF_INRAE=15.789;MAF_USDA=9.524
NC_035080.1	79754137	.	T	A	.	.	MAF_INRAE=5.263;MAF_USDA=8.333
NC_035080.1	79754164	.	C	A	.	.	MAF_USDA=40.588
NC_035080.1	79754172	.	C	A	.	.	MAF_USDA=39.286
NC_035080.1	79754198	.	C	T	.	.	MAF_INRAE=7.5;MAF_USDA=6.471
NC_035080.1	79754204	.	G	T	.	.	MAF_INRAE=15.833
NC_035080.1	79754220	.	G	A	.	.	MAF_INRAE=15.789;MAF_USDA=11.176
NC_035080.1	79754227	.	G	A	.	.	MAF_INRAE=48.333;MAF_USDA=48.235
NC_035080.1	79754237	.	C	T	.	.	MAF_USDA=4.918
NC_035080.1	79754238	.	A	G	.	.	MAF_INRAE=43.038;MAF_USDA=47.059
NC_035080.1	79754241	.	A	G	.	.	MAF_INRAE=33.333;MAF_USDA=42.262
NC_035080.1	79754265	.	C	T	.	.	MAF_INRAE=3.797
NC_035080.1	79754269	.	C	T	.	.	MAF_INRAE=6.667;MAF_USDA=6.557
NC_035080.1	79754277	.	T	G	.	.	MAF_USDA=12.941
NC_035080.1	79754308	.	G	A	.	.	MAF_USDA=4.098
NC_035080.1	79754316	.	C	T	.	.	MAF_USDA=14.118
NC_035080.1	79754317	.	G	A	.	.	MAF_USDA=1.639
NC_035080.1	79754319	.	T	G	.	.	MAF_USDA=42.941
NC_035080.1	79754364	.	A	G	.	.	MAF_INRAE=15.789;MAF_USDA=42.353
NC_035080.1	79754389	.	C	A	.	.	MAF_INRAE=5.263;MAF_USDA=7.059
NC_035080.1	79754392	.	C	T	.	.	MAF_INRAE=10.526;MAF_USDA=6.557
NC_035080.1	79754441	.	G	A	.	.	MAF_USDA=3.279
NC_035080.1	79754490	.	G	A	.	.	MAF_INRAE=32.911;MAF_USDA=15.882
NC_035080.1	79754508	.	T	G	.	.	MAF_INRAE=17.5;MAF_USDA=33.529
NC_035080.1	79754543	.	T	C	.	.	MAF_INRAE=17.5;MAF_USDA=33.529
NC_035080.1	79754544	.	G	A	.	.	MAF_INRAE=17.5;MAF_USDA=33.529
NC_035080.1	79754564	.	T	G	.	.	MAF_INRAE=17.5;MAF_USDA=34.118
NC_035080.1	79754581	.	G	C	.	.	MAF_INRAE=17.5;MAF_USDA=32.353
NC_035080.1	79754584	.	A	T	.	.	MAF_INRAE=7.5;MAF_USDA=13.529
NC_035080.1	79754590	.	G	T	.	.	MAF_INRAE=15.833;MAF_USDA=7.059
NC_035080.1	79754634	.	C	A	.	.	MAF_INRAE=44.937;MAF_USDA=41.765
NC_035080.1	79754652	.	C	T	.	.	MAF_INRAE=1.667;MAF_USDA=10.0
NC_035080.1	79754744	.	G	A	.	.	MAF_INRAE=28.481;MAF_USDA=48.81
NC_035080.1	79754745	.	T	C	.	.	MAF_USDA=1.667
NC_035080.1	79754746	.	G	T	.	.	MAF_INRAE=34.167;MAF_USDA=47.024
NC_035080.1	79754760	.	T	C	.	.	MAF_INRAE=10.0
NC_035080.1	79754827	.	ATATCTAAACTGTGGTTGCCAGGTTTTCAGTCTGCG	ATATCTAAACTGTGGTTGCCAGGTTTTCAGTCTGCA	.	.	MAF_USDA=37.5
NC_035080.1	79754898	.	T	C	.	.	MAF_USDA=2.5
NC_035080.1	79754953	.	G	C	.	.	MAF_INRAE=44.937;MAF_USDA=32.53
NC_035080.1	79754961	.	C	T	.	.	MAF_INRAE=44.937;MAF_USDA=31.928
NC_035080.1	79754978	.	T	C	.	.	MAF_INRAE=14.167;MAF_USDA=7.143
NC_035080.1	79754995	.	A	C	.	.	MAF_INRAE=44.937;MAF_USDA=31.548
NC_035080.1	79755193	.	G	A	.	.	MAF_INRAE=5.263
NC_035080.1	79755238	.	C	T	.	.	MAF_INRAE=10.759;MAF_USDA=7.738
NC_035080.1	79755263	.	C	T	.	.	MAF_INRAE=22.152;MAF_USDA=13.69
NC_035080.1	79755278	.	T	G	.	.	MAF_INRAE=23.418;MAF_USDA=42.262
NC_035080.1	79755302	.	A	C	.	.	MAF_USDA=1.667
NC_035080.1	79755306	.	C	A	.	.	MAF_INRAE=24.051;MAF_USDA=41.071
NC_035080.1	79755319	.	A	G	.	.	MAF_INRAE=26.316;MAF_USDA=17.857
NC_035080.1	79755324	.	G	A	.	.	MAF_USDA=1.667
NC_035080.1	79755334	.	A	C	.	.	MAF_INRAE=7.595;MAF_USDA=5.0
NC_035080.1	79755368	.	A	T	.	.	MAF_INRAE=24.051;MAF_USDA=42.262
NC_035080.1	79755390	.	G	T	.	.	MAF_INRAE=24.051;MAF_USDA=42.262
NC_035080.1	79755404	.	C	A	.	.	MAF_INRAE=28.333;MAF_USDA=43.75
NC_035080.1	79755408	.	C	A	.	.	MAF_INRAE=28.333;MAF_USDA=43.75
NC_035080.1	79755411	.	T	G	.	.	MAF_INRAE=31.667;MAF_USDA=14.583
NC_035080.1	79755412	.	C	A	.	.	MAF_INRAE=28.333;MAF_USDA=43.75
NC_035080.1	79755446	.	C	A	.	.	MAF_INRAE=16.456;MAF_USDA=1.667
NC_035080.1	79755483	.	C	T	.	.	MAF_INRAE=13.924;MAF_USDA=10.119
NC_035080.1	79755595	.	T	G	.	.	MAF_USDA=41.071
NC_035080.1	79755598	.	G	T	.	.	MAF_USDA=1.667
NC_035080.1	79755599	.	C	T	.	.	MAF_USDA=1.695
NC_035080.1	79755830	.	A	C	.	.	MAF_INRAE=5.263;MAF_USDA=25.0
NC_035080.1	79755888	.	G	A	.	.	MAF_USDA=4.167
NC_035080.1	79755890	.	C	A	.	.	MAF_USDA=1.667
NC_035080.1	79755911	.	T	G	.	.	MAF_USDA=23.913
NC_035080.1	79755918	.	G	A	.	.	MAF_USDA=21.739
NC_035080.1	79756004	.	G	A	.	.	MAF_USDA=8.333
NC_035080.1	79756017	.	T	C	.	.	MAF_INRAE=36.842;MAF_USDA=13.69
NC_035080.1	79756022	.	T	C	.	.	MAF_INRAE=5.263;MAF_USDA=34.146
NC_035080.1	79756076	.	C	T	.	.	MAF_INRAE=15.789;MAF_USDA=5.738
NC_035080.1	79756111	.	C	A	.	.	MAF_INRAE=15.823
NC_035080.1	79756137	.	C	G	.	.	MAF_INRAE=10.759;MAF_USDA=9.524
NC_035080.1	79756199	.	G	C	.	.	MAF_USDA=4.167
NC_035080.1	79756203	.	T	A	.	.	MAF_INRAE=26.582;MAF_USDA=39.286
NC_035080.1	79756264	.	A	G	.	.	MAF_INRAE=16.456;MAF_USDA=27.083
NC_035080.1	79756392	.	C	T	.	.	MAF_INRAE=10.833;MAF_USDA=7.377
NC_035080.1	79756520	.	C	T	.	.	MAF_INRAE=9.167;MAF_USDA=2.459
NC_035080.1	79756612	.	C	T	.	.	MAF_INRAE=3.797
NC_035080.1	79756667	.	T	C	.	.	MAF_INRAE=1.667;MAF_USDA=1.639
NC_035080.1	79756702	.	T	A	.	.	MAF_INRAE=1.667;MAF_USDA=1.639
NC_035080.1	79756704	.	A	C	.	.	MAF_INRAE=35.443;MAF_USDA=30.588
NC_035080.1	79756737	.	A	C	.	.	MAF_INRAE=5.263;MAF_USDA=6.548
NC_035080.1	79756740	.	A	C	.	.	MAF_INRAE=37.975;MAF_USDA=18.824
NC_035080.1	79756784	.	G	T	.	.	MAF_INRAE=25.316;MAF_USDA=32.941
NC_035080.1	79756787	.	A	T	.	.	MAF_INRAE=11.667;MAF_USDA=5.882
NC_035080.1	79756845	.	C	T	.	.	MAF_USDA=3.529
NC_035080.1	79756863	.	A	G	.	.	MAF_USDA=4.118
NC_035080.1	79756869	.	T	A	.	.	MAF_USDA=4.118
NC_035080.1	79756879	.	A	G	.	.	MAF_INRAE=10.833;MAF_USDA=6.471
NC_035080.1	79756934	.	C	T	.	.	MAF_INRAE=11.392;MAF_USDA=5.882
NC_035080.1	79756939	.	A	C	.	.	MAF_INRAE=22.152;MAF_USDA=12.941
NC_035080.1	79756943	.	G	A	.	.	MAF_INRAE=17.5;MAF_USDA=13.529
NC_035080.1	79756970	.	C	G	.	.	MAF_INRAE=9.494;MAF_USDA=3.529
NC_035080.1	79756985	.	T	G	.	.	MAF_INRAE=20.886;MAF_USDA=11.765
NC_035080.1	79756986	.	T	G	.	.	MAF_INRAE=9.494;MAF_USDA=9.836
NC_035080.1	79757019	.	C	T	.	.	MAF_INRAE=41.139;MAF_USDA=30.0
NC_035080.1	79757027	.	A	C	.	.	MAF_INRAE=48.734;MAF_USDA=37.647
NC_035080.1	79757107	.	T	G	.	.	MAF_INRAE=5.0;MAF_USDA=5.294
NC_035080.1	79757148	.	T	G	.	.	MAF_INRAE=27.215;MAF_USDA=39.412
NC_035080.1	79757156	.	T	C	.	.	MAF_INRAE=16.667;MAF_USDA=12.353
NC_035080.1	79757171	.	A	G	.	.	MAF_INRAE=13.924;MAF_USDA=11.765
NC_035080.1	79757191	.	T	A	.	.	MAF_INRAE=10.833;MAF_USDA=4.098
NC_035080.1	79757234	.	T	C	.	.	MAF_INRAE=22.152;MAF_USDA=13.529
NC_035080.1	79757272	.	C	G	.	.	MAF_INRAE=16.456;MAF_USDA=1.639
NC_035080.1	79757338	.	A	C	.	.	MAF_INRAE=8.228;MAF_USDA=4.918
NC_035080.1	79757340	.	G	A	.	.	MAF_INRAE=1.667
NC_035080.1	79757350	.	T	C	.	.	MAF_INRAE=5.0;MAF_USDA=7.059
NC_035080.1	79757351	.	G	T	.	.	MAF_INRAE=1.667
NC_035080.1	79757352	.	G	T	.	.	MAF_INRAE=1.667
NC_035080.1	79757369	.	C	T	.	.	MAF_INRAE=12.025;MAF_USDA=8.824
NC_035080.1	79757387	.	T	C	.	.	MAF_INRAE=46.835;MAF_USDA=48.235
NC_035080.1	79757388	.	A	T	.	.	MAF_INRAE=22.152;MAF_USDA=16.471
NC_035080.1	79757408	.	C	T	.	.	MAF_INRAE=31.013;MAF_USDA=35.882
NC_035080.1	79757430	.	T	A	.	.	MAF_INRAE=22.152;MAF_USDA=13.529
NC_035080.1	79757471	.	C	G	.	.	MAF_INRAE=1.667;MAF_USDA=21.176
NC_035080.1	79757475	.	T	A	.	.	MAF_USDA=1.639
NC_035080.1	79757508	.	G	A	.	.	MAF_INRAE=5.263;MAF_USDA=8.333
NC_035080.1	79757571	.	T	C	.	.	MAF_USDA=18.033
NC_035080.1	79757596	.	C	A	.	.	MAF_INRAE=15.789;MAF_USDA=26.471
NC_035080.1	79757618	.	T	C	.	.	MAF_INRAE=47.368;MAF_USDA=25.882
NC_035080.1	79757639	.	G	T	.	.	MAF_INRAE=10.833;MAF_USDA=3.279
NC_035080.1	79757676	.	G	T	.	.	MAF_INRAE=10.526;MAF_USDA=1.639
NC_035080.1	79757741	.	C	T	.	.	MAF_USDA=3.529
NC_035080.1	79757758	.	T	C	.	.	MAF_USDA=3.279
NC_035080.1	79757906	.	C	A	.	.	MAF_USDA=21.765
NC_035080.1	79757928	.	T	C	.	.	MAF_USDA=3.39
NC_035080.1	79758026	.	C	A	.	.	MAF_INRAE=15.823;MAF_USDA=6.667
NC_035080.1	79758045	.	G	T	.	.	MAF_USDA=10.0
NC_035080.1	79758053	.	T	A	.	.	MAF_USDA=9.524
NC_035080.1	79758069	.	A	T	.	.	MAF_INRAE=5.263;MAF_USDA=25.0
NC_035080.1	79758072	.	T	G	.	.	MAF_INRAE=42.105
NC_035080.1	79758102	.	G	C	.	.	MAF_INRAE=36.076
NC_035080.1	79758103	.	G	T	.	.	MAF_INRAE=8.861
NC_035080.1	79758199	.	G	A	.	.	MAF_USDA=10.119
NC_035080.1	79758206	.	A	T	.	.	MAF_INRAE=8.333;MAF_USDA=3.571
NC_035080.1	79758216	.	C	T	.	.	MAF_USDA=10.119
NC_035080.1	79758248	.	G	T	.	.	MAF_INRAE=39.873;MAF_USDA=30.357
NC_035080.1	79758262	.	A	C	.	.	MAF_INRAE=5.263;MAF_USDA=19.643
NC_035080.1	79758269	.	C	A	.	.	MAF_USDA=11.905
NC_035080.1	79758299	.	A	G	.	.	MAF_INRAE=5.263;MAF_USDA=8.333
NC_035080.1	79758301	.	A	G	.	.	MAF_USDA=14.583
NC_035080.1	79758306	.	C	A,T	.	.	MAF_INRAE=17.722;MAF_USDA=10.417
NC_035080.1	79758318	.	C	T	.	.	MAF_INRAE=10.127;MAF_USDA=8.333
NC_035080.1	79758361	.	C	T	.	.	MAF_INRAE=42.405;MAF_USDA=33.333
NC_035080.1	79758382	.	C	A	.	.	MAF_USDA=9.524
NC_035080.1	79758396	.	G	T	.	.	MAF_USDA=3.333
NC_035080.1	79758398	.	C	G	.	.	MAF_USDA=14.583
NC_035080.1	79758402	.	C	T	.	.	MAF_USDA=7.5
NC_035080.1	79758408	.	A	T,G	.	.	MAF_INRAE=10.526
NC_035080.1	79758515	.	T	G	.	.	MAF_INRAE=28.333;MAF_USDA=26.087
NC_035080.1	79758567	.	G	A	.	.	MAF_INRAE=10.833
NC_035080.1	79758568	.	A	T	.	.	MAF_INRAE=10.833
NC_035080.1	79758610	.	G	A	.	.	MAF_INRAE=32.278;MAF_USDA=15.06
NC_035080.1	79758620	.	T	G	.	.	MAF_INRAE=12.658;MAF_USDA=8.475
NC_035080.1	79758631	.	G	A	.	.	MAF_INRAE=34.177;MAF_USDA=27.083
NC_035080.1	79758699	.	A	G	.	.	MAF_INRAE=5.263;MAF_USDA=8.333
NC_035080.1	79758707	.	A	C	.	.	MAF_INRAE=3.797;MAF_USDA=19.565
NC_035080.1	79758712	.	G	C	.	.	MAF_INRAE=3.797;MAF_USDA=8.333
NC_035080.1	79758721	.	A	G	.	.	MAF_INRAE=1.667;MAF_USDA=17.5
NC_035080.1	79758723	.	T	G	.	.	MAF_USDA=4.167
NC_035080.1	79758726	.	G	C	.	.	MAF_INRAE=8.333;MAF_USDA=10.417
NC_035080.1	79758762	.	T	G	.	.	MAF_INRAE=5.263;MAF_USDA=8.333
NC_035080.1	79758764	.	A	C	.	.	MAF_USDA=8.333
NC_035080.1	79758789	.	T	G	.	.	MAF_INRAE=22.785;MAF_USDA=14.881
NC_035080.1	79758790	.	A	C	.	.	MAF_INRAE=1.667
NC_035080.1	79758792	.	C	A	.	.	MAF_INRAE=3.797
NC_035080.1	79758817	.	G	T	.	.	MAF_USDA=9.412
NC_035080.1	79758823	.	T	A	.	.	MAF_USDA=1.639
NC_035080.1	79758830	.	T	C	.	.	MAF_USDA=11.176
NC_035080.1	79758844	.	C	T	.	.	MAF_INRAE=10.127;MAF_USDA=8.235
NC_035080.1	79758867	.	G	T	.	.	MAF_USDA=4.098
NC_035080.1	79758895	.	G	T	.	.	MAF_INRAE=5.263;MAF_USDA=18.824
NC_035080.1	79758898	.	G	T	.	.	MAF_USDA=17.213
NC_035080.1	79758910	.	C	T	.	.	MAF_USDA=7.059
NC_035080.1	79758982	.	T	A	.	.	MAF_INRAE=1.667
NC_035080.1	79759071	.	A	G	.	.	MAF_USDA=15.294
NC_035080.1	79759107	.	C	A	.	.	MAF_USDA=8.824
NC_035080.1	79759125	.	T	A	.	.	MAF_INRAE=5.263;MAF_USDA=2.941
NC_035080.1	79759128	.	G	T	.	.	MAF_INRAE=47.368;MAF_USDA=27.083
NC_035080.1	79759139	.	T	G	.	.	MAF_USDA=15.574
NC_035080.1	79759148	.	A	C	.	.	MAF_INRAE=1.667;MAF_USDA=1.639
NC_035080.1	79759208	.	G	A	.	.	MAF_USDA=1.639
NC_035080.1	79759211	.	T	G	.	.	MAF_USDA=4.706
NC_035080.1	79759224	.	C	T	.	.	MAF_USDA=14.706
NC_035080.1	79759278	.	G	A	.	.	MAF_INRAE=14.557;MAF_USDA=4.706
NC_035080.1	79759290	.	G	T	.	.	MAF_INRAE=5.263;MAF_USDA=8.333
NC_035080.1	79759321	.	G	T	.	.	MAF_INRAE=5.263;MAF_USDA=35.417
NC_035080.1	79759322	.	T	G	.	.	MAF_INRAE=46.835;MAF_USDA=12.5
NC_035080.1	79759369	.	G	A	.	.	MAF_INRAE=5.263;MAF_USDA=18.824
NC_035080.1	79759416	.	A	G	.	.	MAF_INRAE=24.684;MAF_USDA=10.588
NC_035080.1	79759418	.	T	A	.	.	MAF_INRAE=24.167;MAF_USDA=10.588
NC_035080.1	79759440	.	C	T	.	.	MAF_INRAE=24.684;MAF_USDA=11.765
NC_035080.1	79759473	.	T	A	.	.	MAF_INRAE=24.051;MAF_USDA=11.765
NC_035080.1	79759482	.	A	G	.	.	MAF_INRAE=24.051;MAF_USDA=11.765
NC_035080.1	79759483	.	C	G	.	.	MAF_INRAE=23.333;MAF_USDA=11.765
NC_035080.1	79759493	.	T	G	.	.	MAF_INRAE=24.051;MAF_USDA=12.5
NC_035080.1	79759526	.	T	A	.	.	MAF_USDA=5.833
NC_035080.1	79759563	.	T	C	.	.	MAF_USDA=12.295
NC_035080.1	79759574	.	T	G	.	.	MAF_USDA=1.639
NC_035080.1	79759871	.	G	T	.	.	MAF_USDA=13.095
NC_035080.1	79759898	.	A	T	.	.	MAF_USDA=5.882
NC_035080.1	79759922	.	G	T	.	.	MAF_USDA=5.488
NC_035080.1	79759954	.	C	T	.	.	MAF_USDA=11.176
NC_035080.1	79759961	.	A	G	.	.	MAF_USDA=10.588
NC_035080.1	79759997	.	G	A	.	.	MAF_USDA=12.353
NC_035080.1	79760007	.	C	A	.	.	MAF_USDA=3.529
NC_035080.1	79760011	.	A	T	.	.	MAF_USDA=8.333
NC_035080.1	79760021	.	A	G	.	.	MAF_USDA=12.5
NC_035080.1	79760024	.	T	A	.	.	MAF_USDA=18.824
NC_035080.1	79760049	.	T	C	.	.	MAF_USDA=12.353
NC_035080.1	79760086	.	C	A	.	.	MAF_USDA=18.824
NC_035080.1	79760087	.	G	A	.	.	MAF_USDA=25.294
NC_035080.1	79760108	.	T	A	.	.	MAF_INRAE=26.316;MAF_USDA=27.083
NC_035080.1	79760158	.	G	C	.	.	MAF_USDA=31.25
NC_035080.1	79760159	.	T	C	.	.	MAF_USDA=29.167
NC_035080.1	79760196	.	G	A	.	.	MAF_INRAE=10.526
NC_035080.1	79760205	.	G	A	.	.	MAF_INRAE=26.316;MAF_USDA=11.765
NC_035080.1	79760218	.	A	T	.	.	MAF_USDA=2.459
NC_035080.1	79760249	.	T	C	.	.	MAF_INRAE=26.316;MAF_USDA=11.176
NC_035080.1	79760256	.	T	A	.	.	MAF_USDA=5.882
NC_035080.1	79760293	.	T	G	.	.	MAF_INRAE=26.316;MAF_USDA=11.176
NC_035080.1	79760313	.	A	G	.	.	MAF_USDA=8.197
NC_035080.1	79760315	.	T	C	.	.	MAF_USDA=44.118
NC_035080.1	79760328	.	A	G	.	.	MAF_USDA=18.235
NC_035080.1	79760333	.	A	T	.	.	MAF_INRAE=26.316;MAF_USDA=10.588
NC_035080.1	79760341	.	T	C	.	.	MAF_INRAE=26.316;MAF_USDA=10.588
NC_035080.1	79760342	.	G	T	.	.	MAF_USDA=11.176
NC_035080.1	79760349	.	C	G	.	.	MAF_USDA=11.31
NC_035080.1	79760361	.	A	G	.	.	MAF_USDA=10.714
NC_035080.1	79760371	.	C	T	.	.	MAF_USDA=36.667
NC_035080.1	79760629	.	G	A	.	.	MAF_USDA=7.627
NC_035080.1	79760672	.	A	G	.	.	MAF_USDA=10.588
NC_035080.1	79760685	.	G	T	.	.	MAF_INRAE=8.333;MAF_USDA=8.333
NC_035080.1	79760702	.	C	T	.	.	MAF_INRAE=26.316;MAF_USDA=30.0
NC_035080.1	79760730	.	T	G	.	.	MAF_INRAE=21.519;MAF_USDA=11.765
NC_035080.1	79760759	.	T	C	.	.	MAF_INRAE=48.101;MAF_USDA=28.824
NC_035080.1	79760761	.	G	C	.	.	MAF_INRAE=21.667;MAF_USDA=17.647
NC_035080.1	79760894	.	A	T	.	.	MAF_INRAE=7.595;MAF_USDA=16.471
NC_035080.1	79760905	.	G	C	.	.	MAF_INRAE=49.367;MAF_USDA=31.176
NC_035080.1	79760912	.	A	G	.	.	MAF_INRAE=24.684;MAF_USDA=11.176
NC_035080.1	79760920	.	T	C	.	.	MAF_INRAE=24.684;MAF_USDA=11.176
NC_035080.1	79760965	.	A	C	.	.	MAF_INRAE=25.316;MAF_USDA=18.824
NC_035080.1	79761005	.	G	T	.	.	MAF_INRAE=24.684;MAF_USDA=19.048
NC_035080.1	79761018	.	C	A	.	.	MAF_INRAE=5.263;MAF_USDA=8.333
NC_035080.1	79761029	.	A	C	.	.	MAF_INRAE=26.316;MAF_USDA=11.905
NC_035080.1	79761041	.	A	C	.	.	MAF_INRAE=26.316;MAF_USDA=11.905
NC_035080.1	79761059	.	T	G	.	.	MAF_USDA=25.0
NC_035080.1	79761063	.	G	A	.	.	MAF_INRAE=15.823;MAF_USDA=4.706
NC_035080.1	79761064	.	G	T	.	.	MAF_INRAE=15.833;MAF_USDA=4.706
NC_035080.1	79761074	.	T	C	.	.	MAF_INRAE=11.392;MAF_USDA=18.852
NC_035080.1	79761084	.	C	T	.	.	MAF_INRAE=5.063
NC_035080.1	79761089	.	G	A	.	.	MAF_INRAE=11.667
NC_035080.1	79761091	.	G	A	.	.	MAF_INRAE=32.278;MAF_USDA=30.588
NC_035080.1	79761119	.	T	A,G	.	.	MAF_INRAE=26.316
NC_035080.1	79761125	.	C	T	.	.	MAF_USDA=4.118
NC_035080.1	79761126	.	A	G	.	.	MAF_INRAE=47.468;MAF_USDA=30.588
NC_035080.1	79761128	.	T	C	.	.	MAF_INRAE=18.333
NC_035080.1	79761131	.	T	C	.	.	MAF_INRAE=42.5;MAF_USDA=30.0
NC_035080.1	79761134	.	C	T	.	.	MAF_INRAE=18.333;MAF_USDA=27.083
NC_035080.1	79761164	.	C	T	.	.	MAF_USDA=22.561
NC_035080.1	79761250	.	G	A	.	.	MAF_INRAE=5.0;MAF_USDA=25.0
NC_035080.1	79761277	.	T	A	.	.	MAF_INRAE=8.228;MAF_USDA=8.824
NC_035080.1	79761291	.	T	G	.	.	MAF_USDA=6.471
NC_035080.1	79761315	.	G	T	.	.	MAF_INRAE=15.19;MAF_USDA=8.824
NC_035080.1	79761333	.	A	C	.	.	MAF_USDA=18.75
NC_035080.1	79761339	.	C	G	.	.	MAF_INRAE=39.474;MAF_USDA=47.917
NC_035080.1	79761348	.	T	C	.	.	MAF_USDA=37.5
NC_035080.1	79761376	.	A	T	.	.	MAF_INRAE=20.833;MAF_USDA=25.0
NC_035080.1	79761395	.	A	G	.	.	MAF_INRAE=24.051;MAF_USDA=11.765
NC_035080.1	79761408	.	A	G	.	.	MAF_USDA=2.459
NC_035080.1	79761426	.	C	A	.	.	MAF_INRAE=24.684;MAF_USDA=11.765
NC_035080.1	79761434	.	C	T	.	.	MAF_INRAE=6.329;MAF_USDA=24.118
NC_035080.1	79761448	.	A	G	.	.	MAF_INRAE=25.949;MAF_USDA=10.588
NC_035080.1	79761466	.	T	C	.	.	MAF_INRAE=46.203;MAF_USDA=31.176
NC_035080.1	79761468	.	C	T	.	.	MAF_INRAE=1.667;MAF_USDA=1.639
NC_035080.1	79761469	.	G	A	.	.	MAF_USDA=6.471
NC_035080.1	79761478	.	C	A	.	.	MAF_USDA=11.176
NC_035080.1	79761479	.	A	T	.	.	MAF_USDA=11.176
NC_035080.1	79761482	.	A	C	.	.	MAF_USDA=11.176
NC_035080.1	79761491	.	T	G	.	.	MAF_USDA=11.765
NC_035080.1	79761521	.	G	T	.	.	MAF_USDA=12.353
NC_035080.1	79761529	.	T	G	.	.	MAF_USDA=11.765
NC_035080.1	79761540	.	G	A	.	.	MAF_USDA=21.176
NC_035080.1	79761552	.	A	G	.	.	MAF_USDA=43.529
NC_035080.1	79761555	.	A	T	.	.	MAF_USDA=12.353
NC_035080.1	79761595	.	A	T	.	.	MAF_USDA=17.647
NC_035080.1	79761647	.	CTCCG	CTCCA	.	.	MAF_USDA=27.083
NC_035080.1	79761675	.	A	G	.	.	MAF_USDA=12.5
NC_035080.1	79761678	.	G	A	.	.	MAF_USDA=12.353
NC_035080.1	79761694	.	G	A	.	.	MAF_USDA=20.588
NC_035080.1	79761699	.	G	A	.	.	MAF_USDA=33.529
NC_035080.1	79761728	.	T	C	.	.	MAF_USDA=6.471
NC_035080.1	79761730	.	T	C	.	.	MAF_USDA=11.765
NC_035080.1	79761735	.	G	A	.	.	MAF_USDA=14.583
NC_035080.1	79761736	.	G	T	.	.	MAF_USDA=10.417
NC_035080.1	79761737	.	G	T	.	.	MAF_USDA=10.417
NC_035080.1	79761753	.	G	A	.	.	MAF_USDA=7.377
NC_035080.1	79761754	.	G	A	.	.	MAF_USDA=10.0
NC_035080.1	79761758	.	T	A	.	.	MAF_USDA=16.667
NC_035080.1	79761763	.	A	G	.	.	MAF_USDA=4.706
NC_035080.1	79761779	.	G	A	.	.	MAF_USDA=7.647
NC_035080.1	79761793	.	C	G	.	.	MAF_USDA=8.235
NC_035080.1	79761854	.	C	T	.	.	MAF_USDA=1.639
NC_035080.1	79761860	.	T	C	.	.	MAF_USDA=11.176
NC_035080.1	79761874	.	G	T	.	.	MAF_USDA=1.639
NC_035080.1	79761877	.	C	A	.	.	MAF_USDA=7.647
NC_035080.1	79761932	.	G	A	.	.	MAF_USDA=4.706
NC_035080.1	79761941	.	C	T	.	.	MAF_USDA=5.294
NC_035080.1	79761945	.	T	A	.	.	MAF_USDA=14.754
NC_035080.1	79761950	.	G	C	.	.	MAF_USDA=18.235
NC_035080.1	79761969	.	C	T	.	.	MAF_USDA=25.0
NC_035080.1	79761970	.	A	G	.	.	MAF_USDA=37.5
NC_035080.1	79761977	.	G	A	.	.	MAF_USDA=10.169
NC_035080.1	79761979	.	A	G	.	.	MAF_USDA=25.0
NC_035080.1	79761980	.	T	C	.	.	MAF_USDA=25.0
NC_035080.1	79761983	.	T	G	.	.	MAF_USDA=25.0
NC_035080.1	79762004	.	G	T	.	.	MAF_USDA=4.167
NC_035080.1	79762009	.	A	C	.	.	MAF_USDA=33.333
NC_035080.1	79762010	.	CG	CA	.	.	MAF_USDA=23.913
NC_035080.1	79762011	.	G	A	.	.	MAF_USDA=28.333
NC_035080.1	79762020	.	C	T	.	.	MAF_USDA=17.47
NC_035080.1	79762064	.	T	G	.	.	MAF_USDA=8.333
NC_035080.1	79762067	.	A	C	.	.	MAF_USDA=27.647
NC_035080.1	79762083	.	A	T	.	.	MAF_USDA=5.882
NC_035080.1	79762094	.	T	C	.	.	MAF_USDA=8.333
NC_035080.1	79762107	.	C	A	.	.	MAF_USDA=1.639
NC_035080.1	79762148	.	C	T	.	.	MAF_USDA=21.176
NC_035080.1	79762153	.	A	G	.	.	MAF_USDA=5.882
NC_035080.1	79762178	.	T	G	.	.	MAF_USDA=21.176
NC_035080.1	79762184	.	G	A	.	.	MAF_USDA=5.882
NC_035080.1	79762189	.	C	T	.	.	MAF_USDA=6.557
NC_035080.1	79762217	.	C	T	.	.	MAF_USDA=18.824
NC_035080.1	79762240	.	A	G	.	.	MAF_USDA=34.118
NC_035080.1	79762254	.	T	C	.	.	MAF_USDA=5.882
NC_035080.1	79762260	.	G	C	.	.	MAF_USDA=5.882
NC_035080.1	79762304	.	C	G	.	.	MAF_USDA=42.941
NC_035080.1	79762317	.	C	G	.	.	MAF_USDA=4.762
NC_035080.1	79762319	.	T	A	.	.	MAF_USDA=4.762
NC_035080.1	79762331	.	A	C	.	.	MAF_USDA=20.833
NC_035080.1	79762332	.	C	T	.	.	MAF_USDA=2.976
NC_035080.1	79762342	.	A	G	.	.	MAF_USDA=10.417
NC_035080.1	79762343	.	T	C	.	.	MAF_USDA=18.452
NC_035080.1	79762360	.	A	T	.	.	MAF_USDA=5.294
NC_035080.1	79762377	.	C	A	.	.	MAF_USDA=5.294
NC_035080.1	79762393	.	A	T	.	.	MAF_USDA=5.294
NC_035080.1	79762450	.	C	T	.	.	MAF_USDA=5.294
NC_035080.1	79762466	.	C	T	.	.	MAF_USDA=19.412
NC_035080.1	79762479	.	A	G	.	.	MAF_USDA=5.294
NC_035080.1	79762510	.	G	T	.	.	MAF_USDA=12.5
NC_035080.1	79762524	.	C	T	.	.	MAF_USDA=13.115
NC_035080.1	79762567	.	G	C	.	.	MAF_INRAE=21.053;MAF_USDA=4.706
NC_035080.1	79762569	.	C	G	.	.	MAF_USDA=30.0
NC_035080.1	79762587	.	C	G	.	.	MAF_INRAE=36.842;MAF_USDA=18.235
NC_035080.1	79762609	.	C	T	.	.	MAF_INRAE=5.263;MAF_USDA=6.471
NC_035080.1	79762622	.	C	T	.	.	MAF_USDA=22.131
NC_035080.1	79762629	.	G	A	.	.	MAF_USDA=13.115
NC_035080.1	79762631	.	G	A	.	.	MAF_USDA=12.295
NC_035080.1	79762640	.	T	A	.	.	MAF_USDA=14.754
NC_035080.1	79762656	.	A	C	.	.	MAF_USDA=18.033
NC_035080.1	79762664	.	T	C	.	.	MAF_USDA=18.852
NC_035080.1	79762673	.	T	C	.	.	MAF_USDA=17.213
NC_035080.1	79762676	.	A	C	.	.	MAF_USDA=24.59
NC_035080.1	79762686	.	T	G	.	.	MAF_USDA=18.852
NC_035080.1	79762689	.	C	T	.	.	MAF_USDA=1.639
NC_035080.1	79762701	.	C	T	.	.	MAF_INRAE=2.632;MAF_USDA=11.765
NC_035080.1	79762707	.	G	C	.	.	MAF_USDA=18.235
NC_035080.1	79762713	.	G	T	.	.	MAF_USDA=22.5
NC_035080.1	79762719	.	G	A	.	.	MAF_USDA=21.765
NC_035080.1	79762736	.	G	A	.	.	MAF_USDA=6.557
NC_035080.1	79762742	.	G	T	.	.	MAF_USDA=9.016
NC_035080.1	79762766	.	A	C	.	.	MAF_USDA=10.588
NC_035080.1	79762769	.	T	C	.	.	MAF_USDA=11.475
NC_035080.1	79762779	.	A	C	.	.	MAF_USDA=23.77
NC_035080.1	79762780	.	G	A	.	.	MAF_USDA=17.647
NC_035080.1	79762784	.	C	A	.	.	MAF_USDA=5.738
NC_035080.1	79762790	.	G	T	.	.	MAF_USDA=2.941
NC_035080.1	79762825	.	C	T	.	.	MAF_USDA=21.311
NC_035080.1	79762836	.	T	C	.	.	MAF_USDA=18.235
NC_035080.1	79762846	.	G	A	.	.	MAF_INRAE=31.579;MAF_USDA=36.471
NC_035080.1	79762858	.	G	T	.	.	MAF_INRAE=21.053;MAF_USDA=5.882
NC_035080.1	79762861	.	A	G	.	.	MAF_USDA=8.197
NC_035080.1	79762877	.	T	G	.	.	MAF_USDA=5.882
NC_035080.1	79762940	.	G	A	.	.	MAF_USDA=2.353
NC_035080.1	79763010	.	G	A	.	.	MAF_USDA=5.882
NC_035080.1	79763024	.	C	T	.	.	MAF_USDA=5.294
NC_035080.1	79763039	.	A	G	.	.	MAF_USDA=48.235
NC_035080.1	79763054	.	A	T	.	.	MAF_USDA=2.353
NC_035080.1	79763073	.	A	G	.	.	MAF_USDA=5.294
NC_035080.1	79763087	.	G	T	.	.	MAF_USDA=5.294
NC_035080.1	79763104	.	G	A	.	.	MAF_USDA=5.294
NC_035080.1	79763117	.	T	G	.	.	MAF_USDA=45.294
NC_035080.1	79763140	.	T	C	.	.	MAF_USDA=5.882
NC_035080.1	79763242	.	A	G	.	.	MAF_USDA=25.294
NC_035080.1	79763282	.	C	T	.	.	MAF_USDA=20.0
NC_035080.1	79763304	.	G	A	.	.	MAF_INRAE=27.215;MAF_USDA=48.824
NC_035080.1	79763323	.	T	G	.	.	MAF_INRAE=10.759;MAF_USDA=12.353
NC_035080.1	79763361	.	A	C	.	.	MAF_INRAE=7.5;MAF_USDA=8.333
NC_035080.1	79763439	.	T	C	.	.	MAF_USDA=1.667
NC_035080.1	79763459	.	A	C	.	.	MAF_INRAE=21.519;MAF_USDA=5.294
NC_035080.1	79763480	.	A	C	.	.	MAF_INRAE=24.051;MAF_USDA=18.824
NC_035080.1	79763493	.	C	T	.	.	MAF_USDA=11.176
NC_035080.1	79763495	.	C	A	.	.	MAF_USDA=12.5
NC_035080.1	79763547	.	C	T	.	.	MAF_INRAE=10.0;MAF_USDA=1.639
NC_035080.1	79763559	.	C	T	.	.	MAF_INRAE=5.263
NC_035080.1	79763583	.	G	C	.	.	MAF_INRAE=10.526
NC_035080.1	79763608	.	C	T	.	.	MAF_USDA=5.882
NC_035080.1	79763631	.	C	T	.	.	MAF_INRAE=16.456
NC_035080.1	79763639	.	C	T	.	.	MAF_INRAE=23.418;MAF_USDA=5.294
NC_035080.1	79763642	.	G	A	.	.	MAF_INRAE=5.263;MAF_USDA=6.471
NC_035080.1	79763652	.	A	G	.	.	MAF_INRAE=7.5;MAF_USDA=2.941
NC_035080.1	79763728	.	T	C	.	.	MAF_INRAE=24.051;MAF_USDA=18.824
NC_035080.1	79763759	.	T	A	.	.	MAF_INRAE=35.443;MAF_USDA=48.824
NC_035080.1	79763763	.	A	T	.	.	MAF_INRAE=24.167;MAF_USDA=5.294
NC_035080.1	79763792	.	G	A	.	.	MAF_USDA=4.918
NC_035080.1	79763804	.	G	T	.	.	MAF_USDA=4.118
NC_035080.1	79763848	.	A	T	.	.	MAF_INRAE=23.418;MAF_USDA=5.294
NC_035080.1	79763856	.	C	T	.	.	MAF_INRAE=5.263;MAF_USDA=8.333
NC_035080.1	79763906	.	A	T	.	.	MAF_INRAE=22.785;MAF_USDA=5.294
NC_035080.1	79763943	.	A	C	.	.	MAF_INRAE=5.833;MAF_USDA=2.941
NC_035080.1	79763995	.	C	T	.	.	MAF_INRAE=11.392;MAF_USDA=10.417
NC_035080.1	79764015	.	T	G	.	.	MAF_INRAE=34.81;MAF_USDA=49.412
NC_035080.1	79764071	.	G	C	.	.	MAF_INRAE=15.789;MAF_USDA=4.706
NC_035080.1	79764075	.	G	T	.	.	MAF_INRAE=10.526
NC_035080.1	79764091	.	G	T	.	.	MAF_USDA=23.529
NC_035080.1	79764102	.	A	G	.	.	MAF_USDA=25.0
NC_035080.1	79764103	.	G	T	.	.	MAF_USDA=25.0
NC_035080.1	79764245	.	G	T	.	.	MAF_USDA=33.333
NC_035080.1	79764248	.	G	T	.	.	MAF_USDA=43.75
NC_035080.1	79764255	.	C	A	.	.	MAF_USDA=10.119
NC_035080.1	79764403	.	C	T	.	.	MAF_USDA=32.353
NC_035080.1	79764438	.	G	A	.	.	MAF_USDA=3.279
NC_035080.1	79764547	.	T	C	.	.	MAF_USDA=21.084
NC_035080.1	79764692	.	T	G	.	.	MAF_USDA=14.583
NC_035080.1	79764876	.	T	G	.	.	MAF_USDA=3.571
NC_035080.1	79764881	.	G	A	.	.	MAF_INRAE=13.158
NC_035080.1	79764883	.	C	T	.	.	MAF_USDA=8.333
NC_035080.1	79764935	.	G	A	.	.	MAF_USDA=3.448
NC_035080.1	79764972	.	T	G	.	.	MAF_USDA=10.417
NC_035080.1	79765052	.	G	A	.	.	MAF_USDA=9.836
NC_035080.1	79765086	.	C	T	.	.	MAF_USDA=31.176
NC_035080.1	79765753	.	G	T	.	.	MAF_USDA=31.25
NC_035080.1	79765754	.	A	C	.	.	MAF_USDA=33.333
NC_035080.1	79765843	.	G	T	.	.	MAF_USDA=27.083
NC_035080.1	79765880	.	C	A	.	.	MAF_USDA=4.918
NC_035080.1	79765882	.	G	A	.	.	MAF_USDA=4.918
NC_035080.1	79765890	.	T	G	.	.	MAF_USDA=1.639
NC_035080.1	79765898	.	T	A	.	.	MAF_USDA=8.235
NC_035080.1	79765903	.	T	G	.	.	MAF_USDA=13.529
NC_035080.1	79765904	.	C	A	.	.	MAF_USDA=9.412
NC_035080.1	79765911	.	C	A	.	.	MAF_USDA=41.176
NC_035080.1	79765920	.	T	G	.	.	MAF_USDA=2.459
NC_035080.1	79765929	.	C	A	.	.	MAF_USDA=27.059
NC_035080.1	79765952	.	A	C	.	.	MAF_USDA=29.412
NC_035080.1	79765970	.	T	C	.	.	MAF_USDA=5.882
NC_035080.1	79765972	.	A	G	.	.	MAF_USDA=5.882
NC_035080.1	79765981	.	A	G	.	.	MAF_USDA=31.176
NC_035080.1	79766002	.	G	T	.	.	MAF_USDA=4.118
NC_035080.1	79766038	.	T	G	.	.	MAF_USDA=7.143
NC_035080.1	79766058	.	T	C	.	.	MAF_INRAE=1.667;MAF_USDA=8.197
NC_035080.1	79766066	.	C	T	.	.	MAF_INRAE=15.789;MAF_USDA=14.118
NC_035080.1	79766069	.	C	T	.	.	MAF_INRAE=1.667
NC_035080.1	79766079	.	C	T	.	.	MAF_USDA=18.824
NC_035080.1	79766129	.	C	T	.	.	MAF_USDA=7.059
NC_035080.1	79766145	.	C	T	.	.	MAF_USDA=1.639
NC_035080.1	79766157	.	T	C	.	.	MAF_INRAE=24.684;MAF_USDA=18.824
NC_035080.1	79766195	.	G	T	.	.	MAF_INRAE=25.316;MAF_USDA=32.353
NC_035080.1	79766207	.	G	C	.	.	MAF_INRAE=1.667;MAF_USDA=6.557
NC_035080.1	79766248	.	G	T	.	.	MAF_USDA=18.75
NC_035080.1	79766370	.	G	T	.	.	MAF_INRAE=20.0;MAF_USDA=33.529
NC_035080.1	79766461	.	C	G	.	.	MAF_INRAE=22.5;MAF_USDA=47.917
NC_035080.1	79766507	.	G	C	.	.	MAF_USDA=7.059
NC_035080.1	79766542	.	A	C	.	.	MAF_USDA=7.059
NC_035080.1	79766545	.	C	T	.	.	MAF_INRAE=24.684;MAF_USDA=18.824
NC_035080.1	79766579	.	G	A	.	.	MAF_INRAE=24.684;MAF_USDA=18.824
NC_035080.1	79766603	.	A	T	.	.	MAF_INRAE=5.263;MAF_USDA=5.882
NC_035080.1	79766604	.	A	G	.	.	MAF_INRAE=25.949;MAF_USDA=29.412
NC_035080.1	79766612	.	T	A	.	.	MAF_INRAE=25.949;MAF_USDA=29.412
NC_035080.1	79766650	.	C	A	.	.	MAF_INRAE=27.215;MAF_USDA=35.882
NC_035080.1	79766699	.	C	T	.	.	MAF_INRAE=1.667;MAF_USDA=7.377
NC_035080.1	79766706	.	G	A	.	.	MAF_USDA=4.918
NC_035080.1	79766711	.	T	C	.	.	MAF_INRAE=5.263;MAF_USDA=5.882
NC_035080.1	79766751	.	T	G	.	.	MAF_INRAE=26.582;MAF_USDA=35.882
NC_035080.1	79766807	.	C	G	.	.	MAF_USDA=2.459
NC_035080.1	79766816	.	G	A	.	.	MAF_INRAE=24.051;MAF_USDA=19.412
NC_035080.1	79766829	.	G	A	.	.	MAF_USDA=4.918
NC_035080.1	79766870	.	T	C	.	.	MAF_INRAE=5.063;MAF_USDA=27.647
NC_035080.1	79766902	.	A	G	.	.	MAF_INRAE=25.316;MAF_USDA=20.0
NC_035080.1	79766909	.	T	G	.	.	MAF_INRAE=5.263;MAF_USDA=5.882
NC_035080.1	79766925	.	T	C	.	.	MAF_INRAE=24.684;MAF_USDA=18.824
NC_035080.1	79766928	.	G	A	.	.	MAF_INRAE=15.823;MAF_USDA=11.765
NC_035080.1	79766943	.	G	A	.	.	MAF_INRAE=1.667;MAF_USDA=7.377
NC_035080.1	79766961	.	G	A	.	.	MAF_INRAE=1.667;MAF_USDA=11.765
NC_035080.1	79766975	.	A	C	.	.	MAF_INRAE=5.263;MAF_USDA=6.471
NC_035080.1	79766980	.	T	G	.	.	MAF_INRAE=5.263;MAF_USDA=6.471
NC_035080.1	79766983	.	T	G	.	.	MAF_INRAE=1.667;MAF_USDA=7.377
NC_035080.1	79767026	.	A	C	.	.	MAF_USDA=5.294
NC_035080.1	79767040	.	C	T	.	.	MAF_INRAE=24.684;MAF_USDA=25.294
NC_035080.1	79767041	.	G	A	.	.	MAF_INRAE=20.833;MAF_USDA=18.824
NC_035080.1	79767052	.	T	A	.	.	MAF_INRAE=25.316;MAF_USDA=18.824
NC_035080.1	79767076	.	A	G	.	.	MAF_INRAE=5.263;MAF_USDA=6.471
NC_035080.1	79767111	.	A	C	.	.	MAF_USDA=1.639
NC_035080.1	79767121	.	C	G	.	.	MAF_USDA=1.639
NC_035080.1	79767142	.	T	C	.	.	MAF_USDA=1.639
NC_035080.1	79767153	.	G	A	.	.	MAF_INRAE=36.709;MAF_USDA=25.882
NC_035080.1	79767166	.	C	T	.	.	MAF_USDA=5.882
NC_035080.1	79767278	.	T	A	.	.	MAF_INRAE=42.105;MAF_USDA=30.588
NC_035080.1	79767279	.	A	T	.	.	MAF_USDA=30.0
NC_035080.1	79767289	.	G	A	.	.	MAF_INRAE=26.582;MAF_USDA=32.353
NC_035080.1	79767297	.	G	C	.	.	MAF_INRAE=1.667
NC_035080.1	79767344	.	A	C	.	.	MAF_INRAE=27.215;MAF_USDA=25.882
NC_035080.1	79767354	.	A	T	.	.	MAF_INRAE=25.949;MAF_USDA=22.941
NC_035080.1	79767371	.	T	C	.	.	MAF_INRAE=6.329
NC_035080.1	79767382	.	G	A	.	.	MAF_INRAE=5.263;MAF_USDA=6.471
NC_035080.1	79767390	.	C	A	.	.	MAF_INRAE=1.667
NC_035080.1	79767414	.	A	G	.	.	MAF_INRAE=8.228;MAF_USDA=2.459
NC_035080.1	79767418	.	C	T	.	.	MAF_INRAE=27.215;MAF_USDA=11.176
NC_035080.1	79767421	.	G	A	.	.	MAF_INRAE=5.263;MAF_USDA=6.471
NC_035080.1	79767425	.	A	C	.	.	MAF_INRAE=27.215;MAF_USDA=11.765
NC_035080.1	79767445	.	C	G	.	.	MAF_USDA=4.918
NC_035080.1	79767450	.	A	G	.	.	MAF_USDA=4.918
NC_035080.1	79767458	.	C	A	.	.	MAF_INRAE=24.684;MAF_USDA=18.235
NC_035080.1	79767527	.	A	C	.	.	MAF_INRAE=8.228;MAF_USDA=2.459
NC_035080.1	79767578	.	T	C	.	.	MAF_USDA=10.588
NC_035080.1	79767585	.	G	A	.	.	MAF_INRAE=24.051;MAF_USDA=17.647
NC_035080.1	79767586	.	C	A	.	.	MAF_INRAE=20.0;MAF_USDA=18.235
NC_035080.1	79767590	.	T	C	.	.	MAF_INRAE=49.167;MAF_USDA=47.647
NC_035080.1	79767635	.	A	G	.	.	MAF_INRAE=5.263;MAF_USDA=8.333
NC_035080.1	79767667	.	A	C	.	.	MAF_INRAE=11.392;MAF_USDA=2.459
NC_035080.1	79767680	.	A	T	.	.	MAF_INRAE=24.051;MAF_USDA=23.529
NC_035080.1	79767708	.	G	A	.	.	MAF_INRAE=5.263;MAF_USDA=6.548
NC_035080.1	79767727	.	A	C	.	.	MAF_INRAE=28.481;MAF_USDA=17.059
NC_035080.1	79767728	.	A	C	.	.	MAF_INRAE=5.263;MAF_USDA=6.471
NC_035080.1	79767730	.	A	T	.	.	MAF_INRAE=14.167;MAF_USDA=24.706
NC_035080.1	79767731	.	T	G	.	.	MAF_INRAE=9.167;MAF_USDA=22.353
NC_035080.1	79767733	.	A	T	.	.	MAF_INRAE=28.481;MAF_USDA=17.647
NC_035080.1	79767768	.	G	A	.	.	MAF_INRAE=20.886;MAF_USDA=11.176
NC_035080.1	79767772	.	A	C	.	.	MAF_INRAE=15.833;MAF_USDA=10.0
NC_035080.1	79767789	.	A	G	.	.	MAF_INRAE=22.152;MAF_USDA=18.75
NC_035080.1	79767792	.	C	A	.	.	MAF_INRAE=17.5;MAF_USDA=14.583
NC_035080.1	79767812	.	T	C	.	.	MAF_INRAE=23.418;MAF_USDA=22.917
NC_035080.1	79767849	.	G	A	.	.	MAF_INRAE=24.051;MAF_USDA=17.647
NC_035080.1	79767878	.	G	A	.	.	MAF_INRAE=24.051;MAF_USDA=18.824
NC_035080.1	79767904	.	G	T	.	.	MAF_INRAE=1.667
NC_035080.1	79767917	.	C	G	.	.	MAF_INRAE=24.684;MAF_USDA=18.824
NC_035080.1	79767942	.	G	T	.	.	MAF_INRAE=5.263;MAF_USDA=6.471
NC_035080.1	79768132	.	C	T	.	.	MAF_USDA=33.333
NC_035080.1	79768175	.	T	A	.	.	MAF_INRAE=9.494;MAF_USDA=4.098
NC_035080.1	79768193	.	T	G	.	.	MAF_INRAE=46.667;MAF_USDA=48.824
NC_035080.1	79768213	.	C	T	.	.	MAF_INRAE=7.5;MAF_USDA=3.529
NC_035080.1	79768238	.	C	T	.	.	MAF_INRAE=20.0;MAF_USDA=14.706
NC_035080.1	79768292	.	A	G	.	.	MAF_USDA=4.098
NC_035080.1	79768294	.	G	A	.	.	MAF_USDA=7.059
NC_035080.1	79768304	.	C	T	.	.	MAF_USDA=4.098
NC_035080.1	79768318	.	A	T	.	.	MAF_INRAE=1.667
NC_035080.1	79768329	.	C	G	.	.	MAF_INRAE=38.608;MAF_USDA=12.941
NC_035080.1	79768372	.	C	A	.	.	MAF_INRAE=1.667
NC_035080.1	79768403	.	A	C	.	.	MAF_INRAE=33.544;MAF_USDA=20.833
NC_035080.1	79768447	.	A	G	.	.	MAF_INRAE=8.228;MAF_USDA=2.459
NC_035080.1	79768452	.	G	A	.	.	MAF_INRAE=8.228;MAF_USDA=2.459
NC_035080.1	79768469	.	C	T	.	.	MAF_INRAE=47.368;MAF_USDA=33.529
NC_035080.1	79768492	.	T	G	.	.	MAF_INRAE=5.263
NC_035080.1	79768495	.	A	T	.	.	MAF_USDA=12.5
NC_035080.1	79768542	.	T	C	.	.	MAF_USDA=4.098
NC_035080.1	79768551	.	A	G	.	.	MAF_USDA=4.118
NC_035080.1	79768553	.	A	T	.	.	MAF_INRAE=5.263
NC_035080.1	79768558	.	A	C	.	.	MAF_INRAE=5.263;MAF_USDA=14.583
NC_035080.1	79768559	.	A	G	.	.	MAF_USDA=41.176
NC_035080.1	79768570	.	G	T	.	.	MAF_INRAE=32.911;MAF_USDA=12.941
NC_035080.1	79768571	.	C	A	.	.	MAF_INRAE=5.263
NC_035080.1	79768671	.	T	A	.	.	MAF_USDA=25.0
NC_035080.1	79768673	.	T	A	.	.	MAF_INRAE=23.333;MAF_USDA=39.583
NC_035080.1	79768700	.	T	A	.	.	MAF_INRAE=5.0;MAF_USDA=18.75
NC_035080.1	79768702	.	G	A	.	.	MAF_INRAE=5.0;MAF_USDA=18.75
NC_035080.1	79768713	.	T	C	.	.	MAF_INRAE=15.823;MAF_USDA=12.353
NC_035080.1	79768718	.	C	T	.	.	MAF_INRAE=5.063;MAF_USDA=27.647
NC_035080.1	79768724	.	T	C	.	.	MAF_INRAE=5.063;MAF_USDA=28.235
NC_035080.1	79768752	.	C	A	.	.	MAF_INRAE=5.063
NC_035080.1	79768764	.	C	T	.	.	MAF_INRAE=10.833
NC_035080.1	79768779	.	G	C	.	.	MAF_INRAE=45.0;MAF_USDA=41.765
NC_035080.1	79768786	.	G	T	.	.	MAF_INRAE=34.177;MAF_USDA=41.667
NC_035080.1	79768816	.	T	C	.	.	MAF_USDA=25.0
NC_035080.1	79768828	.	A	T	.	.	MAF_USDA=14.118
NC_035080.1	79768830	.	C	T	.	.	MAF_INRAE=38.333;MAF_USDA=14.118
NC_035080.1	79768831	.	G	A	.	.	MAF_USDA=4.098
NC_035080.1	79768852	.	A	T	.	.	MAF_INRAE=15.789;MAF_USDA=13.529
NC_035080.1	79768889	.	C	T	.	.	MAF_USDA=1.639
NC_035080.1	79768960	.	C	G	.	.	MAF_USDA=5.294
NC_035080.1	79769077	.	G	A	.	.	MAF_INRAE=1.667;MAF_USDA=32.941
NC_035080.1	79769131	.	C	T	.	.	MAF_USDA=8.235
NC_035080.1	79769135	.	G	A	.	.	MAF_USDA=6.557
NC_035080.1	79769154	.	G	T	.	.	MAF_USDA=15.574
NC_035080.1	79769161	.	G	T	.	.	MAF_USDA=18.235
NC_035080.1	79769162	.	G	A	.	.	MAF_USDA=20.833
NC_035080.1	79769179	.	A	G	.	.	MAF_USDA=6.557
NC_035080.1	79769215	.	A	G	.	.	MAF_USDA=8.824
NC_035080.1	79769231	.	C	G	.	.	MAF_INRAE=10.526
NC_035080.1	79769261	.	A	C	.	.	MAF_INRAE=8.861;MAF_USDA=2.459
NC_035080.1	79769262	.	G	T	.	.	MAF_USDA=4.918
NC_035080.1	79769279	.	C	T	.	.	MAF_INRAE=47.368;MAF_USDA=36.471
NC_035080.1	79769357	.	G	C	.	.	MAF_USDA=21.739
NC_035080.1	79769381	.	C	G	.	.	MAF_USDA=13.529
NC_035080.1	79769397	.	G	T	.	.	MAF_INRAE=29.747;MAF_USDA=29.412
NC_035080.1	79769402	.	C	T	.	.	MAF_INRAE=29.747;MAF_USDA=29.412
NC_035080.1	79769431	.	T	A	.	.	MAF_INRAE=24.051;MAF_USDA=18.235
NC_035080.1	79769464	.	A	G	.	.	MAF_INRAE=29.114;MAF_USDA=29.412
NC_035080.1	79769480	.	G	A	.	.	MAF_USDA=5.738
NC_035080.1	79769529	.	C	T	.	.	MAF_INRAE=29.114;MAF_USDA=28.235
NC_035080.1	79769531	.	T	C	.	.	MAF_INRAE=25.0;MAF_USDA=28.824
NC_035080.1	79769542	.	G	A	.	.	MAF_INRAE=24.051;MAF_USDA=18.824
NC_035080.1	79769699	.	C	T	.	.	MAF_INRAE=1.667
NC_035080.1	79769711	.	C	T	.	.	MAF_INRAE=9.494;MAF_USDA=6.548
NC_035080.1	79769723	.	G	A	.	.	MAF_USDA=1.639
NC_035080.1	79769727	.	C	A	.	.	MAF_USDA=4.098
NC_035080.1	79769747	.	G	T	.	.	MAF_INRAE=5.263;MAF_USDA=6.471
NC_035080.1	79769786	.	A	T	.	.	MAF_INRAE=5.263;MAF_USDA=12.941
NC_035080.1	79769789	.	G	T	.	.	MAF_INRAE=24.684;MAF_USDA=20.0
NC_035080.1	79769820	.	G	A	.	.	MAF_INRAE=45.57;MAF_USDA=28.824
NC_035080.1	79769829	.	G	T	.	.	MAF_USDA=5.738
NC_035080.1	79769831	.	A	G	.	.	MAF_USDA=4.918
NC_035080.1	79769835	.	G	T	.	.	MAF_INRAE=28.333;MAF_USDA=16.667
NC_035080.1	79769897	.	G	C	.	.	MAF_INRAE=26.582;MAF_USDA=10.417
NC_035080.1	79769944	.	G	A	.	.	MAF_INRAE=15.823;MAF_USDA=4.878
NC_035080.1	79770122	.	C	T	.	.	MAF_INRAE=5.263
NC_035080.1	79770128	.	G	T	.	.	MAF_INRAE=6.329
NC_035080.1	79770166	.	A	G	.	.	MAF_INRAE=7.5;MAF_USDA=8.333
NC_035080.1	79770187	.	G	A	.	.	MAF_USDA=6.098
NC_035080.1	79770197	.	T	C	.	.	MAF_INRAE=15.823;MAF_USDA=4.878
NC_035080.1	79770220	.	G	A	.	.	MAF_USDA=1.724
NC_035080.1	79770240	.	T	A	.	.	MAF_INRAE=14.557;MAF_USDA=2.083
NC_035080.1	79770334	.	C	A	.	.	MAF_USDA=1.724
NC_035080.1	79770382	.	G	C	.	.	MAF_INRAE=5.263
NC_035080.1	79770432	.	T	A	.	.	MAF_INRAE=15.823;MAF_USDA=4.878
NC_035080.1	79770450	.	T	A	.	.	MAF_INRAE=29.747;MAF_USDA=30.488
NC_035080.1	79770582	.	G	C	.	.	MAF_INRAE=29.114;MAF_USDA=39.583
NC_035080.1	79770583	.	G	T	.	.	MAF_USDA=1.724
NC_035080.1	79770585	.	G	T	.	.	MAF_USDA=2.586
NC_035080.1	79770628	.	G	A	.	.	MAF_INRAE=5.063
NC_035080.1	79770684	.	G	C	.	.	MAF_INRAE=5.063;MAF_USDA=10.366
NC_035080.1	79770693	.	A	T	.	.	MAF_INRAE=29.747;MAF_USDA=30.488
NC_035080.1	79770732	.	G	A	.	.	MAF_INRAE=12.658;MAF_USDA=7.317
NC_035080.1	79770761	.	T	G	.	.	MAF_INRAE=29.114;MAF_USDA=31.098
NC_035080.1	79770765	.	G	C	.	.	MAF_INRAE=25.0;MAF_USDA=32.927
NC_035080.1	79770837	.	T	G	.	.	MAF_INRAE=5.263;MAF_USDA=9.146
NC_035080.1	79770954	.	G	A	.	.	MAF_INRAE=5.063
NC_035080.1	79771010	.	C	T	.	.	MAF_INRAE=15.823;MAF_USDA=5.294
NC_035080.1	79771019	.	C	T	.	.	MAF_USDA=1.639
NC_035080.1	79771131	.	C	T	.	.	MAF_INRAE=5.063
NC_035080.1	79771141	.	G	T	.	.	MAF_INRAE=10.833
NC_035080.1	79771169	.	T	G	.	.	MAF_INRAE=29.114;MAF_USDA=34.118
NC_035080.1	79771183	.	A	T	.	.	MAF_USDA=2.459
NC_035080.1	79771251	.	G	A	.	.	MAF_INRAE=29.747;MAF_USDA=34.118
NC_035080.1	79771366	.	A	T	.	.	MAF_USDA=27.059
NC_035080.1	79771386	.	G	C	.	.	MAF_USDA=5.738
NC_035080.1	79771392	.	C	T	.	.	MAF_USDA=5.294
NC_035080.1	79771427	.	C	T	.	.	MAF_USDA=3.279
NC_035080.1	79771490	.	T	G	.	.	MAF_USDA=35.417
NC_035080.1	79771495	.	T	C	.	.	MAF_USDA=34.706
NC_035080.1	79771514	.	C	T	.	.	MAF_USDA=22.024
NC_035080.1	79771521	.	T	G	.	.	MAF_USDA=11.765
NC_035080.1	79771535	.	G	A	.	.	MAF_USDA=22.917
NC_035080.1	79771553	.	C	T	.	.	MAF_USDA=6.522
NC_035080.1	79771565	.	T	C	.	.	MAF_USDA=23.913
NC_035080.1	79771611	.	T	C	.	.	MAF_USDA=33.333
NC_035080.1	79771623	.	C	T	.	.	MAF_USDA=18.235
NC_035080.1	79771634	.	C	T	.	.	MAF_USDA=4.706
NC_035080.1	79771637	.	T	G	.	.	MAF_USDA=43.75
NC_035080.1	79771845	.	T	C	.	.	MAF_USDA=32.941
NC_035080.1	79771846	.	G	A	.	.	MAF_USDA=4.918
NC_035080.1	79771848	.	T	G	.	.	MAF_USDA=4.918
NC_035080.1	79771869	.	T	G	.	.	MAF_USDA=3.279
NC_035080.1	79771882	.	G	T	.	.	MAF_USDA=28.824
NC_035080.1	79771905	.	T	C	.	.	MAF_USDA=1.639
NC_035080.1	79771906	.	C	A	.	.	MAF_USDA=1.639
NC_035080.1	79771925	.	C	T	.	.	MAF_INRAE=10.127;MAF_USDA=8.235
NC_035080.1	79772073	.	A	G	.	.	MAF_INRAE=5.263
NC_035080.1	79772153	.	G	A	.	.	MAF_INRAE=7.595
NC_035080.1	79772192	.	G	C	.	.	MAF_INRAE=24.684;MAF_USDA=21.765
NC_035080.1	79772203	.	T	C	.	.	MAF_INRAE=48.101;MAF_USDA=41.765
NC_035080.1	79772204	.	G	A	.	.	MAF_INRAE=18.333
NC_035080.1	79772218	.	A	G	.	.	MAF_INRAE=22.785;MAF_USDA=34.118
NC_035080.1	79772228	.	G	C	.	.	MAF_USDA=2.459
NC_035080.1	79772234	.	T	C	.	.	MAF_INRAE=15.789;MAF_USDA=10.588
NC_035080.1	79772307	.	A	G	.	.	MAF_INRAE=5.263;MAF_USDA=7.647
NC_035080.1	79772345	.	T	C	.	.	MAF_INRAE=26.316;MAF_USDA=28.235
NC_035080.1	79772346	.	T	A	.	.	MAF_USDA=25.294
NC_035080.1	79772351	.	A	G	.	.	MAF_INRAE=26.316;MAF_USDA=25.294
NC_035080.1	79772362	.	G	A	.	.	MAF_USDA=10.417
NC_035080.1	79772368	.	T	A	.	.	MAF_INRAE=26.316;MAF_USDA=28.824
NC_035080.1	79772372	.	G	C	.	.	MAF_USDA=6.25
NC_035080.1	79772373	.	G	A	.	.	MAF_USDA=6.25
NC_035080.1	79772374	.	T	C	.	.	MAF_INRAE=26.316;MAF_USDA=24.706
NC_035080.1	79772380	.	A	G	.	.	MAF_INRAE=26.316;MAF_USDA=25.294
NC_035080.1	79772383	.	G	T	.	.	MAF_USDA=1.639
NC_035080.1	79772384	.	G	A	.	.	MAF_USDA=1.639
NC_035080.1	79772389	.	T	C	.	.	MAF_INRAE=31.579
NC_035080.1	79772390	.	A	T	.	.	MAF_USDA=27.647
NC_035080.1	79772391	.	G	T	.	.	MAF_USDA=1.639
NC_035080.1	79772433	.	T	C	.	.	MAF_USDA=10.417
NC_035080.1	79772446	.	A	G	.	.	MAF_USDA=24.39
NC_035080.1	79772451	.	T	C	.	.	MAF_USDA=21.951
NC_035080.1	79772453	.	T	C	.	.	MAF_INRAE=27.5
NC_035080.1	79772455	.	T	C	.	.	MAF_INRAE=27.5
NC_035080.1	79772464	.	T	C	.	.	MAF_USDA=5.833
NC_035080.1	79772467	.	T	A	.	.	MAF_USDA=10.843
NC_035080.1	79772472	.	A	G	.	.	MAF_USDA=11.446
NC_035080.1	79772478	.	A	T	.	.	MAF_USDA=10.843
NC_035080.1	79772482	.	G	C	.	.	MAF_USDA=36.957
NC_035080.1	79772483	.	G	A	.	.	MAF_USDA=39.13
NC_035080.1	79772489	.	A	G	.	.	MAF_USDA=4.762
NC_035080.1	79772498	.	T	G	.	.	MAF_USDA=35.714
NC_035080.1	79772500	.	G	A	.	.	MAF_USDA=35.119
NC_035080.1	79772524	.	A	G	.	.	MAF_INRAE=26.582;MAF_USDA=19.643
NC_035080.1	79772545	.	T	G	.	.	MAF_USDA=2.459
NC_035080.1	79772555	.	A	T	.	.	MAF_USDA=2.459
NC_035080.1	79772563	.	A	T	.	.	MAF_USDA=43.75
NC_035080.1	79772570	.	T	G	.	.	MAF_USDA=45.833
NC_035080.1	79772571	.	A	G	.	.	MAF_USDA=45.833
NC_035080.1	79772588	.	A	G	.	.	MAF_INRAE=31.013;MAF_USDA=19.412
NC_035080.1	79772699	.	T	G	.	.	MAF_INRAE=12.658;MAF_USDA=17.262
NC_035080.1	79772724	.	T	G	.	.	MAF_INRAE=21.053;MAF_USDA=27.647
NC_035080.1	79772780	.	G	A	.	.	MAF_INRAE=24.051;MAF_USDA=27.083
NC_035080.1	79772801	.	C	T	.	.	MAF_INRAE=9.167;MAF_USDA=2.459
NC_035080.1	79772834	.	T	A	.	.	MAF_USDA=2.5
NC_035080.1	79772865	.	T	A	.	.	MAF_INRAE=3.797
NC_035080.1	79772867	.	G	C	.	.	MAF_USDA=1.639
NC_035080.1	79772906	.	C	T	.	.	MAF_USDA=4.918
NC_035080.1	79773119	.	T	C	.	.	MAF_USDA=18.75
NC_035080.1	79773131	.	T	A	.	.	MAF_USDA=41.667
NC_035080.1	79773809	.	G	A	.	.	MAF_INRAE=36.842;MAF_USDA=29.167
NC_035080.1	79773868	.	C	A	.	.	MAF_INRAE=5.263
NC_035080.1	79773885	.	G	A	.	.	MAF_USDA=4.167
NC_035080.1	79773915	.	C	A	.	.	MAF_INRAE=7.5;MAF_USDA=8.333
NC_035080.1	79773921	.	G	A	.	.	MAF_INRAE=49.367;MAF_USDA=37.5
NC_035080.1	79773968	.	A	G	.	.	MAF_INRAE=36.709;MAF_USDA=31.176
NC_035080.1	79773975	.	A	C	.	.	MAF_USDA=8.235
NC_035080.1	79774017	.	C	G	.	.	MAF_USDA=5.738
NC_035080.1	79774023	.	A	C	.	.	MAF_INRAE=34.81;MAF_USDA=13.529
NC_035080.1	79774032	.	A	G	.	.	MAF_USDA=4.706
NC_035080.1	79774079	.	T	A	.	.	MAF_INRAE=5.263;MAF_USDA=8.333
NC_035080.1	79774093	.	A	T	.	.	MAF_INRAE=13.291;MAF_USDA=8.333
NC_035080.1	79774094	.	A	G	.	.	MAF_INRAE=14.167;MAF_USDA=8.333
NC_035080.1	79774107	.	A	G	.	.	MAF_INRAE=14.167;MAF_USDA=23.81
NC_035080.1	79774126	.	C	A	.	.	MAF_USDA=6.78
NC_035080.1	79774141	.	C	A	.	.	MAF_INRAE=25.833;MAF_USDA=28.313
NC_035080.1	79774162	.	A	T	.	.	MAF_INRAE=43.333;MAF_USDA=46.341
NC_035080.1	79774163	.	G	A	.	.	MAF_USDA=16.463
NC_035080.1	79774169	.	C	T	.	.	MAF_USDA=10.843
NC_035080.1	79774180	.	C	A	.	.	MAF_USDA=1.695
NC_035080.1	79774183	.	G	A	.	.	MAF_USDA=2.542
NC_035080.1	79774202	.	T	C	.	.	MAF_INRAE=37.5
NC_035080.1	79774208	.	C	T	.	.	MAF_INRAE=13.924;MAF_USDA=17.797
NC_035080.1	79774215	.	A	C	.	.	MAF_USDA=10.87
NC_035080.1	79774259	.	C	T	.	.	MAF_INRAE=25.833;MAF_USDA=25.0
NC_035080.1	79774271	.	A	G	.	.	MAF_INRAE=1.667
NC_035080.1	79774302	.	A	G	.	.	MAF_USDA=21.552
NC_035080.1	79774333	.	G	C	.	.	MAF_INRAE=13.291;MAF_USDA=27.381
NC_035080.1	79774334	.	C	T	.	.	MAF_USDA=16.393
NC_035080.1	79774341	.	T	G	.	.	MAF_USDA=5.738
NC_035080.1	79774350	.	C	G	.	.	MAF_INRAE=12.025;MAF_USDA=24.706
NC_035080.1	79774381	.	G	A	.	.	MAF_INRAE=5.263;MAF_USDA=6.548
NC_035080.1	79774420	.	G	A	.	.	MAF_INRAE=10.833
NC_035080.1	79774424	.	C	A	.	.	MAF_USDA=9.167
NC_035080.1	79774429	.	A	G	.	.	MAF_INRAE=3.333
NC_035080.1	79774433	.	C	T	.	.	MAF_INRAE=15.833;MAF_USDA=5.357
NC_035080.1	79774434	.	G	T	.	.	MAF_INRAE=12.658;MAF_USDA=20.833
NC_035080.1	79774466	.	T	C	.	.	MAF_USDA=18.103
NC_035080.1	79774473	.	G	T	.	.	MAF_USDA=8.621
NC_035080.1	79774486	.	G	A	.	.	MAF_USDA=4.167
NC_035080.1	79774497	.	A	C	.	.	MAF_USDA=25.833
NC_035080.1	79774507	.	G	A	.	.	MAF_INRAE=13.333;MAF_USDA=20.833
NC_035080.1	79774520	.	C	A	.	.	MAF_INRAE=11.667
NC_035080.1	79774661	.	C	T	.	.	MAF_USDA=18.675
NC_035080.1	79774676	.	C	T	.	.	MAF_INRAE=31.667
NC_035080.1	79774680	.	T	A	.	.	MAF_INRAE=31.667
NC_035080.1	79774690	.	T	C	.	.	MAF_INRAE=31.667
NC_035080.1	79774754	.	G	A	.	.	MAF_INRAE=2.5;MAF_USDA=15.217
NC_035080.1	79774763	.	C	T	.	.	MAF_INRAE=1.667
NC_035080.1	79774770	.	T	C	.	.	MAF_INRAE=15.833;MAF_USDA=2.174
NC_035080.1	79774783	.	G	A	.	.	MAF_INRAE=1.667
NC_035080.1	79774788	.	A	G	.	.	MAF_INRAE=10.833;MAF_USDA=23.276
NC_035080.1	79774793	.	A	T	.	.	MAF_INRAE=11.667;MAF_USDA=26.087
NC_035080.1	79774799	.	A	G	.	.	MAF_INRAE=20.833;MAF_USDA=32.609
NC_035080.1	79774806	.	G	A	.	.	MAF_INRAE=1.667
NC_035080.1	79774813	.	G	C	.	.	MAF_INRAE=15.833
NC_035080.1	79774824	.	C	A	.	.	MAF_INRAE=24.167
NC_035080.1	79774840	.	C	T	.	.	MAF_INRAE=26.667;MAF_USDA=27.16
NC_035080.1	79774842	.	C	A	.	.	MAF_INRAE=1.667
NC_035080.1	79774862	.	T	G	.	.	MAF_INRAE=13.333;MAF_USDA=26.087
NC_035080.1	79774877	.	T	G	.	.	MAF_INRAE=39.167;MAF_USDA=26.087
NC_035080.1	79774890	.	A	C	.	.	MAF_INRAE=12.5;MAF_USDA=23.457
NC_035080.1	79774915	.	T	C	.	.	MAF_INRAE=28.333;MAF_USDA=33.333
NC_035080.1	79774919	.	C	A	.	.	MAF_USDA=6.897
NC_035080.1	79774922	.	C	A	.	.	MAF_USDA=13.043
NC_035080.1	79774941	.	A	C	.	.	MAF_INRAE=13.333;MAF_USDA=26.087
NC_035080.1	79774952	.	G	T	.	.	MAF_INRAE=18.333;MAF_USDA=34.783
NC_035080.1	79774969	.	C	A	.	.	MAF_INRAE=7.5;MAF_USDA=8.696
NC_035080.1	79774974	.	A	C	.	.	MAF_INRAE=21.667;MAF_USDA=34.783
NC_035080.1	79774984	.	A	T	.	.	MAF_INRAE=17.5
NC_035080.1	79774996	.	G	A	.	.	MAF_INRAE=26.667;MAF_USDA=27.083
NC_035080.1	79774998	.	C	T	.	.	MAF_INRAE=1.667
NC_035080.1	79775015	.	C	T	.	.	MAF_INRAE=20.0
NC_035080.1	79775020	.	A	C	.	.	MAF_INRAE=9.167
NC_035080.1	79775030	.	C	A	.	.	MAF_USDA=8.333
NC_035080.1	79775050	.	T	C	.	.	MAF_USDA=5.882
NC_035080.1	79775052	.	G	A	.	.	MAF_USDA=6.471
NC_035080.1	79775057	.	C	T	.	.	MAF_INRAE=10.833
NC_035080.1	79775075	.	G	A	.	.	MAF_INRAE=1.667;MAF_USDA=10.417
NC_035080.1	79775086	.	G	A	.	.	MAF_INRAE=15.789
NC_035080.1	79775093	.	C	T	.	.	MAF_INRAE=1.667;MAF_USDA=14.706
NC_035080.1	79775117	.	G	T	.	.	MAF_INRAE=5.263;MAF_USDA=14.583
NC_035080.1	79775138	.	G	T	.	.	MAF_INRAE=36.842;MAF_USDA=18.824
NC_035080.1	79775145	.	A	G	.	.	MAF_INRAE=14.557;MAF_USDA=10.0
NC_035080.1	79775164	.	C	T	.	.	MAF_INRAE=36.076;MAF_USDA=35.294
NC_035080.1	79775177	.	T	G	.	.	MAF_INRAE=31.579;MAF_USDA=32.941
NC_035080.1	79775182	.	C	A	.	.	MAF_USDA=3.279
NC_035080.1	79775249	.	T	C	.	.	MAF_USDA=43.529
NC_035080.1	79775252	.	A	G	.	.	MAF_INRAE=10.526;MAF_USDA=4.118
NC_035080.1	79775287	.	A	G	.	.	MAF_USDA=18.824
NC_035080.1	79775307	.	C	T	.	.	MAF_USDA=18.824
NC_035080.1	79775308	.	A	C	.	.	MAF_USDA=18.824
NC_035080.1	79775310	.	A	G	.	.	MAF_USDA=31.765
NC_035080.1	79777447	.	G	A	.	.	MAF_USDA=8.333
NC_035080.1	79777476	.	A	G	.	.	MAF_USDA=1.639
NC_035080.1	79777490	.	G	T,A	.	.	MAF_INRAE=10.526;MAF_USDA=12.5
NC_035080.1	79777596	.	T	A	.	.	MAF_USDA=22.131
NC_035080.1	79777648	.	T	C	.	.	MAF_INRAE=3.797
NC_035080.1	79777656	.	C	T	.	.	MAF_INRAE=8.228;MAF_USDA=4.118
NC_035080.1	79777657	.	G	A	.	.	MAF_INRAE=3.797
NC_035080.1	79777676	.	T	G	.	.	MAF_INRAE=5.263;MAF_USDA=8.333
NC_035080.1	79777719	.	C	G	.	.	MAF_USDA=31.967
NC_035080.1	79777823	.	A	C	.	.	MAF_INRAE=9.494;MAF_USDA=6.471
NC_035080.1	79777865	.	G	A	.	.	MAF_USDA=4.098
NC_035080.1	79777901	.	C	T	.	.	MAF_USDA=3.279
NC_035080.1	79778264	.	G	A	.	.	MAF_USDA=11.176
NC_035080.1	79778297	.	T	A	.	.	MAF_USDA=47.917
NC_035080.1	79778354	.	A	T	.	.	MAF_INRAE=1.667;MAF_USDA=1.639
NC_035080.1	79778371	.	G	T	.	.	MAF_USDA=4.167
NC_035080.1	79778375	.	G	T	.	.	MAF_USDA=27.869
NC_035080.1	79778381	.	A	T	.	.	MAF_INRAE=15.789;MAF_USDA=13.934
NC_035080.1	79778383	.	T	C	.	.	MAF_USDA=1.667
NC_035080.1	79778408	.	G	A	.	.	MAF_INRAE=24.684;MAF_USDA=18.452
NC_035080.1	79778422	.	A	T	.	.	MAF_INRAE=4.43
NC_035080.1	79778442	.	C	T	.	.	MAF_INRAE=34.177;MAF_USDA=30.0
NC_035080.1	79778475	.	C	T	.	.	MAF_USDA=8.235
NC_035080.1	79778491	.	C	A	.	.	MAF_INRAE=24.684;MAF_USDA=18.235
NC_035080.1	79778530	.	C	G	.	.	MAF_INRAE=24.684;MAF_USDA=18.824
NC_035080.1	79778544	.	C	A	.	.	MAF_INRAE=13.924;MAF_USDA=30.588
NC_035080.1	79778559	.	G	T	.	.	MAF_USDA=4.118
NC_035080.1	79778570	.	C	G	.	.	MAF_INRAE=24.051;MAF_USDA=18.824
NC_035080.1	79778665	.	G	T	.	.	MAF_INRAE=18.987;MAF_USDA=6.471
NC_035080.1	79778666	.	C	T	.	.	MAF_INRAE=1.667;MAF_USDA=8.197
NC_035080.1	79778693	.	A	G	.	.	MAF_INRAE=20.253;MAF_USDA=17.059
NC_035080.1	79778715	.	C	A	.	.	MAF_INRAE=24.684;MAF_USDA=18.824
NC_035080.1	79778716	.	A	G	.	.	MAF_USDA=4.118
NC_035080.1	79778717	.	T	C	.	.	MAF_INRAE=20.253;MAF_USDA=16.471
NC_035080.1	79778752	.	A	C	.	.	MAF_INRAE=24.684;MAF_USDA=18.824
NC_035080.1	79778762	.	T	C	.	.	MAF_INRAE=24.684;MAF_USDA=18.824
NC_035080.1	79778786	.	T	C	.	.	MAF_INRAE=24.051;MAF_USDA=18.824
NC_035080.1	79778806	.	G	A	.	.	MAF_INRAE=24.051;MAF_USDA=18.235
NC_035080.1	79778835	.	C	A	.	.	MAF_USDA=4.098
NC_035080.1	79778846	.	C	T	.	.	MAF_USDA=4.706
NC_035080.1	79778863	.	C	A	.	.	MAF_INRAE=24.051;MAF_USDA=20.588
NC_035080.1	79778932	.	G	C	.	.	MAF_USDA=3.279
NC_035080.1	79778953	.	T	G	.	.	MAF_USDA=1.639
NC_035080.1	79778964	.	T	C	.	.	MAF_INRAE=23.418;MAF_USDA=17.059
NC_035080.1	79779000	.	C	T	.	.	MAF_INRAE=5.263;MAF_USDA=6.471
NC_035080.1	79779056	.	G	A	.	.	MAF_INRAE=1.667;MAF_USDA=1.639
NC_035080.1	79779067	.	C	A	.	.	MAF_USDA=4.118
NC_035080.1	79779073	.	T	G	.	.	MAF_USDA=9.016
NC_035080.1	79779094	.	T	C	.	.	MAF_INRAE=17.5;MAF_USDA=18.235
NC_035080.1	79779100	.	G	T	.	.	MAF_INRAE=1.667
NC_035080.1	79779109	.	C	T	.	.	MAF_USDA=1.639
NC_035080.1	79779110	.	C	A	.	.	MAF_USDA=1.639
NC_035080.1	79779131	.	T	C	.	.	MAF_USDA=14.706
NC_035080.1	79779144	.	T	A	.	.	MAF_USDA=2.083
NC_035080.1	79779223	.	C	T	.	.	MAF_USDA=8.333
NC_035080.1	79779241	.	G	T	.	.	MAF_USDA=10.417
NC_035080.1	79779257	.	T	C	.	.	MAF_USDA=8.333
NC_035080.1	79779538	.	C	G	.	.	MAF_INRAE=13.333;MAF_USDA=15.882
NC_035080.1	79779563	.	C	A	.	.	MAF_USDA=2.459
NC_035080.1	79779565	.	T	C	.	.	MAF_INRAE=19.62;MAF_USDA=5.952
NC_035080.1	79779585	.	T	G	.	.	MAF_USDA=4.118
NC_035080.1	79779622	.	G	T	.	.	MAF_USDA=6.25
NC_035080.1	79779635	.	C	A	.	.	MAF_USDA=17.647
NC_035080.1	79779647	.	A	T	.	.	MAF_USDA=18.235
NC_035080.1	79779709	.	A	G	.	.	MAF_USDA=1.639
NC_035080.1	79779738	.	G	A	.	.	MAF_USDA=1.639
NC_035080.1	79779793	.	G	A	.	.	MAF_USDA=1.639
NC_035080.1	79779797	.	T	G	.	.	MAF_USDA=1.639
NC_035080.1	79779884	.	TAA	TAC	.	.	MAF_USDA=12.5
NC_035080.1	79779886	.	A	C	.	.	MAF_USDA=3.279
NC_035080.1	79779931	.	A	C	.	.	MAF_USDA=14.583
NC_035080.1	79779933	.	G	C	.	.	MAF_USDA=31.25
NC_035080.1	79779985	.	C	A	.	.	MAF_INRAE=5.263;MAF_USDA=6.471
NC_035080.1	79780040	.	T	G	.	.	MAF_USDA=1.639
NC_035080.1	79780078	.	G	C	.	.	MAF_INRAE=18.987;MAF_USDA=21.765
NC_035080.1	79780201	.	G	C	.	.	MAF_INRAE=24.684;MAF_USDA=20.0
NC_035080.1	79780229	.	T	G	.	.	MAF_INRAE=24.684;MAF_USDA=18.824
NC_035080.1	79780308	.	G	A	.	.	MAF_USDA=3.279
NC_035080.1	79780320	.	C	G	.	.	MAF_INRAE=24.684;MAF_USDA=19.412
NC_035080.1	79780347	.	T	G	.	.	MAF_INRAE=24.684;MAF_USDA=20.0
NC_035080.1	79780378	.	C	T	.	.	MAF_USDA=5.833
NC_035080.1	79780442	.	A	G	.	.	MAF_INRAE=25.316;MAF_USDA=18.235
NC_035080.1	79780455	.	G	T	.	.	MAF_INRAE=25.316;MAF_USDA=18.235
NC_035080.1	79780659	.	G	A	.	.	MAF_INRAE=24.684;MAF_USDA=19.412
NC_035080.1	79780668	.	C	G	.	.	MAF_INRAE=24.684;MAF_USDA=19.412
NC_035080.1	79780765	.	C	A	.	.	MAF_INRAE=24.051;MAF_USDA=18.824
NC_035080.1	79780802	.	T	C	.	.	MAF_INRAE=19.167;MAF_USDA=17.059
NC_035080.1	79780819	.	G	A	.	.	MAF_USDA=3.279
NC_035080.1	79780856	.	C	T	.	.	MAF_INRAE=7.5;MAF_USDA=8.333
NC_035080.1	79780857	.	G	A	.	.	MAF_USDA=10.0
NC_035080.1	79780862	.	C	A	.	.	MAF_USDA=6.25
NC_035080.1	79780864	.	T	G	.	.	MAF_USDA=3.279
NC_035080.1	79780901	.	G	A	.	.	MAF_USDA=3.279
NC_035080.1	79780946	.	T	A	.	.	MAF_USDA=1.639
NC_035080.1	79780950	.	C	T	.	.	MAF_USDA=7.059
NC_035080.1	79780953	.	C	T	.	.	MAF_USDA=21.765
NC_035080.1	79780954	.	G	C	.	.	MAF_USDA=10.417
NC_035080.1	79781094	.	G	A	.	.	MAF_USDA=31.25
NC_035080.1	79781096	.	A	C	.	.	MAF_USDA=14.583
NC_035080.1	79781124	.	T	G	.	.	MAF_USDA=8.333
NC_035080.1	79781344	.	C	T	.	.	MAF_USDA=14.583
NC_035080.1	79781383	.	C	G	.	.	MAF_INRAE=36.842;MAF_USDA=18.235
NC_035080.1	79781410	.	G	A	.	.	MAF_INRAE=22.152;MAF_USDA=18.675
NC_035080.1	79781497	.	C	A	.	.	MAF_INRAE=8.333
NC_035080.1	79781541	.	A	C	.	.	MAF_INRAE=24.684;MAF_USDA=18.235
NC_035080.1	79781542	.	C	A	.	.	MAF_INRAE=20.833;MAF_USDA=18.235
NC_035080.1	79781549	.	C	T	.	.	MAF_INRAE=24.051;MAF_USDA=18.235
NC_035080.1	79781565	.	A	T	.	.	MAF_USDA=1.639
NC_035080.1	79781575	.	G	T	.	.	MAF_INRAE=38.608;MAF_USDA=47.059
NC_035080.1	79781586	.	C	T	.	.	MAF_USDA=3.279
NC_035080.1	79781587	.	G	A	.	.	MAF_INRAE=24.684;MAF_USDA=25.0
NC_035080.1	79781608	.	G	T	.	.	MAF_INRAE=23.418;MAF_USDA=27.083
NC_035080.1	79781614	.	A	G	.	.	MAF_INRAE=23.418;MAF_USDA=25.0
NC_035080.1	79781616	.	T	C	.	.	MAF_INRAE=11.392;MAF_USDA=20.238
NC_035080.1	79781626	.	G	A	.	.	MAF_INRAE=5.263;MAF_USDA=8.333
NC_035080.1	79781672	.	C	A	.	.	MAF_INRAE=31.579;MAF_USDA=25.0
NC_035080.1	79781695	.	A	G	.	.	MAF_INRAE=6.962;MAF_USDA=3.279
NC_035080.1	79781761	.	C	T	.	.	MAF_INRAE=15.789;MAF_USDA=4.706
NC_035080.1	79781788	.	T	G	.	.	MAF_INRAE=36.842;MAF_USDA=15.882
NC_035080.1	79781824	.	G	A	.	.	MAF_INRAE=11.667;MAF_USDA=6.471
NC_035080.1	79781921	.	C	G	.	.	MAF_INRAE=24.684;MAF_USDA=16.393
NC_035080.1	79781923	.	G	A	.	.	MAF_INRAE=20.833;MAF_USDA=16.393
NC_035080.1	79781980	.	A	T	.	.	MAF_INRAE=24.684;MAF_USDA=18.824
NC_035080.1	79782011	.	C	A	.	.	MAF_USDA=1.639
NC_035080.1	79782014	.	C	T	.	.	MAF_USDA=6.557
NC_035080.1	79782036	.	C	T	.	.	MAF_INRAE=24.684;MAF_USDA=18.824
NC_035080.1	79782059	.	G	T	.	.	MAF_USDA=4.098
NC_035080.1	79782110	.	A	G	.	.	MAF_INRAE=3.165;MAF_USDA=4.098
NC_035080.1	79782136	.	A	T	.	.	MAF_USDA=3.279
NC_035080.1	79782156	.	A	T	.	.	MAF_INRAE=22.152;MAF_USDA=3.529
NC_035080.1	79782177	.	T	A	.	.	MAF_INRAE=39.241;MAF_USDA=24.706
NC_035080.1	79782198	.	G	C	.	.	MAF_INRAE=44.937;MAF_USDA=45.882
NC_035080.1	79782208	.	G	T	.	.	MAF_INRAE=24.684;MAF_USDA=20.0
NC_035080.1	79782230	.	A	G	.	.	MAF_INRAE=24.684;MAF_USDA=21.176
NC_035080.1	79782247	.	T	A	.	.	MAF_USDA=1.639
NC_035080.1	79782248	.	C	A	.	.	MAF_INRAE=10.833;MAF_USDA=16.393
NC_035080.1	79782292	.	G	T	.	.	MAF_USDA=1.639
NC_035080.1	79782302	.	C	T	.	.	MAF_INRAE=24.684;MAF_USDA=19.412
NC_035080.1	79782330	.	G	T	.	.	MAF_INRAE=6.962
NC_035080.1	79782360	.	G	T	.	.	MAF_INRAE=21.519;MAF_USDA=4.706
NC_035080.1	79782404	.	C	A	.	.	MAF_INRAE=2.5
NC_035080.1	79782422	.	C	T	.	.	MAF_USDA=2.459
NC_035080.1	79782423	.	A	G	.	.	MAF_USDA=2.459
NC_035080.1	79782451	.	C	G	.	.	MAF_INRAE=11.667;MAF_USDA=7.059
NC_035080.1	79782498	.	G	A	.	.	MAF_USDA=5.738
NC_035080.1	79782537	.	C	A	.	.	MAF_USDA=29.167
NC_035080.1	79782547	.	C	T	.	.	MAF_USDA=13.934
NC_035080.1	79782556	.	C	A	.	.	MAF_INRAE=10.833
NC_035080.1	79782609	.	A	C	.	.	MAF_INRAE=1.667
NC_035080.1	79782610	.	C	A	.	.	MAF_INRAE=13.333
NC_035080.1	79782612	.	G	A	.	.	MAF_INRAE=1.667
NC_035080.1	79782613	.	C	A	.	.	MAF_INRAE=4.167
NC_035080.1	79782620	.	C	G	.	.	MAF_INRAE=2.5
NC_035080.1	79782623	.	T	C	.	.	MAF_INRAE=4.167
NC_035080.1	79782625	.	A	C	.	.	MAF_INRAE=3.333
NC_035080.1	79782626	.	T	C	.	.	MAF_INRAE=3.333
NC_035080.1	79782632	.	C	A	.	.	MAF_INRAE=3.333
NC_035080.1	79782677	.	C	G	.	.	MAF_INRAE=1.667
NC_035080.1	79782768	.	C	T	.	.	MAF_INRAE=10.0
NC_035080.1	79782820	.	A	G	.	.	MAF_USDA=35.417
NC_035080.1	79782847	.	A	G	.	.	MAF_INRAE=36.842;MAF_USDA=30.0
NC_035080.1	79782894	.	C	T	.	.	MAF_INRAE=5.263;MAF_USDA=1.639
NC_035080.1	79782940	.	C	A	.	.	MAF_USDA=17.647
NC_035080.1	79782953	.	C	G	.	.	MAF_USDA=1.639
NC_035080.1	79783076	.	C	T	.	.	MAF_USDA=22.917
NC_035080.1	79783946	.	T	C	.	.	MAF_USDA=27.083
NC_035080.1	79783957	.	C	A	.	.	MAF_INRAE=36.842;MAF_USDA=27.083
NC_035080.1	79784052	.	A	C	.	.	MAF_INRAE=32.278;MAF_USDA=47.917
NC_035080.1	79784135	.	T	C	.	.	MAF_INRAE=9.167
NC_035080.1	79784150	.	A	C	.	.	MAF_INRAE=24.051;MAF_USDA=25.0
NC_035080.1	79784151	.	C	T	.	.	MAF_USDA=1.639
NC_035080.1	79784171	.	G	A	.	.	MAF_INRAE=19.62;MAF_USDA=14.118
NC_035080.1	79784177	.	A	G	.	.	MAF_INRAE=32.278;MAF_USDA=31.765
NC_035080.1	79784261	.	A	G	.	.	MAF_INRAE=11.392
NC_035080.1	79784316	.	T	C	.	.	MAF_USDA=12.295
NC_035080.1	79784368	.	G	A	.	.	MAF_USDA=7.377
NC_035080.1	79784451	.	G	T	.	.	MAF_USDA=12.5
NC_035080.1	79784518	.	A	G	.	.	MAF_INRAE=31.013;MAF_USDA=48.235
NC_035080.1	79784549	.	T	C	.	.	MAF_USDA=12.5
NC_035080.1	79784572	.	G	A	.	.	MAF_USDA=9.016
NC_035080.1	79784573	.	C	T	.	.	MAF_INRAE=24.684;MAF_USDA=20.588
NC_035080.1	79784624	.	A	G	.	.	MAF_INRAE=24.684;MAF_USDA=20.0
NC_035080.1	79784648	.	G	T	.	.	MAF_USDA=4.918
NC_035080.1	79784676	.	G	T	.	.	MAF_USDA=3.279
NC_035080.1	79784744	.	T	A	.	.	MAF_USDA=2.459
NC_035080.1	79784758	.	T	C	.	.	MAF_USDA=2.459
NC_035080.1	79784761	.	T	A	.	.	MAF_USDA=2.459
NC_035080.1	79784774	.	C	T	.	.	MAF_USDA=8.235
NC_035080.1	79784796	.	A	G	.	.	MAF_USDA=2.459
NC_035080.1	79784837	.	G	T	.	.	MAF_USDA=8.197
NC_035080.1	79784875	.	C	T	.	.	MAF_INRAE=24.684;MAF_USDA=20.588
NC_035080.1	79784889	.	A	T	.	.	MAF_USDA=11.475
NC_035080.1	79785020	.	G	C	.	.	MAF_USDA=2.459
NC_035080.1	79785025	.	G	A	.	.	MAF_USDA=2.459
NC_035080.1	79785053	.	T	C	.	.	MAF_INRAE=5.263;MAF_USDA=4.706
NC_035080.1	79785110	.	A	T	.	.	MAF_USDA=2.459
NC_035080.1	79785157	.	A	C	.	.	MAF_INRAE=32.911;MAF_USDA=18.235
NC_035080.1	79785209	.	G	A	.	.	MAF_USDA=2.459
NC_035080.1	79785277	.	G	A	.	.	MAF_USDA=12.5
NC_035080.1	79785314	.	G	T	.	.	MAF_INRAE=3.165;MAF_USDA=5.738
NC_035080.1	79785342	.	G	A	.	.	MAF_INRAE=28.481;MAF_USDA=49.412
NC_035080.1	79785348	.	A	G	.	.	MAF_INRAE=46.835;MAF_USDA=21.765
NC_035080.1	79785349	.	G	A	.	.	MAF_INRAE=46.667;MAF_USDA=20.0
NC_035080.1	79785356	.	G	A	.	.	MAF_INRAE=46.835;MAF_USDA=20.0
NC_035080.1	79785364	.	C	T	.	.	MAF_INRAE=46.835;MAF_USDA=21.176
NC_035080.1	79785376	.	G	T	.	.	MAF_INRAE=6.962
NC_035080.1	79785388	.	A	C	.	.	MAF_INRAE=5.263;MAF_USDA=5.882
NC_035080.1	79785390	.	A	T	.	.	MAF_USDA=3.279
NC_035080.1	79785424	.	C	T	.	.	MAF_USDA=3.279
NC_035080.1	79785426	.	G	A	.	.	MAF_USDA=2.459
NC_035080.1	79785488	.	G	A	.	.	MAF_USDA=4.918
NC_035080.1	79785513	.	G	A	.	.	MAF_INRAE=5.263;MAF_USDA=8.197
NC_035080.1	79785647	.	C	A	.	.	MAF_USDA=2.381
NC_035080.1	79785648	.	A	G	.	.	MAF_INRAE=5.263
NC_035080.1	79785770	.	T	C	.	.	MAF_INRAE=20.253;MAF_USDA=3.279
NC_035080.1	79785804	.	T	G	.	.	MAF_USDA=1.639
NC_035080.1	79785819	.	A	G	.	.	MAF_USDA=1.639
NC_035080.1	79785896	.	G	A	.	.	MAF_USDA=2.459
NC_035080.1	79785958	.	T	C	.	.	MAF_USDA=4.918
NC_035080.1	79786054	.	A	T	.	.	MAF_INRAE=1.667;MAF_USDA=2.459
NC_035080.1	79786067	.	C	T	.	.	MAF_INRAE=5.263
NC_035080.1	79786095	.	A	T	.	.	MAF_INRAE=10.127;MAF_USDA=7.059
NC_035080.1	79786120	.	A	C	.	.	MAF_INRAE=14.557;MAF_USDA=6.471
NC_035080.1	79786125	.	A	T	.	.	MAF_USDA=1.639
NC_035080.1	79786204	.	A	G	.	.	MAF_INRAE=3.165;MAF_USDA=1.639
NC_035080.1	79786283	.	A	C	.	.	MAF_USDA=2.459
NC_035080.1	79786326	.	T	C	.	.	MAF_USDA=2.5
NC_035080.1	79786328	.	G	T	.	.	MAF_USDA=2.5
NC_035080.1	79787891	.	T	C	.	.	MAF_USDA=16.667
NC_035080.1	79787923	.	T	C	.	.	MAF_USDA=20.833
NC_035080.1	79787971	.	T	A	.	.	MAF_USDA=25.0
NC_035080.1	79787975	.	T	A	.	.	MAF_USDA=12.5
NC_035080.1	79788099	.	A	G	.	.	MAF_USDA=34.146
NC_035080.1	79788323	.	G	A	.	.	MAF_USDA=8.333
NC_035080.1	79792861	.	A	G	.	.	MAF_INRAE=10.526
NC_035080.1	79792896	.	C	T	.	.	MAF_USDA=5.882
NC_035080.1	79792911	.	C	G	.	.	MAF_INRAE=5.263;MAF_USDA=10.588
NC_035080.1	79792920	.	T	A	.	.	MAF_INRAE=42.105;MAF_USDA=30.588
NC_035080.1	79792958	.	T	A	.	.	MAF_INRAE=36.842;MAF_USDA=19.412
NC_035080.1	79792968	.	G	T	.	.	MAF_USDA=12.5
NC_035080.1	79792970	.	G	T	.	.	MAF_USDA=10.417
NC_035080.1	79793024	.	G	T	.	.	MAF_INRAE=14.557
NC_035080.1	79793030	.	T	C	.	.	MAF_USDA=1.639
NC_035080.1	79793102	.	T	C	.	.	MAF_INRAE=15.19;MAF_USDA=15.882
NC_035080.1	79793104	.	A	G	.	.	MAF_INRAE=12.5;MAF_USDA=6.471
NC_035080.1	79793116	.	G	A	.	.	MAF_INRAE=3.165;MAF_USDA=2.459
NC_035080.1	79793118	.	G	A	.	.	MAF_INRAE=14.557;MAF_USDA=8.824
NC_035080.1	79793182	.	A	G	.	.	MAF_INRAE=15.19;MAF_USDA=29.167
NC_035080.1	79793229	.	T	G	.	.	MAF_INRAE=5.263;MAF_USDA=10.588
NC_035080.1	79793257	.	C	T	.	.	MAF_INRAE=15.823;MAF_USDA=17.059
NC_035080.1	79793260	.	G	A	.	.	MAF_INRAE=14.167;MAF_USDA=17.059
NC_035080.1	79793262	.	A	G	.	.	MAF_INRAE=14.167;MAF_USDA=17.059
NC_035080.1	79793265	.	C	T	.	.	MAF_USDA=16.667
NC_035080.1	79793275	.	T	G	.	.	MAF_INRAE=15.823;MAF_USDA=17.647
NC_035080.1	79793302	.	G	C	.	.	MAF_INRAE=13.291;MAF_USDA=7.059
NC_035080.1	79793303	.	A	G	.	.	MAF_INRAE=12.5;MAF_USDA=7.059
NC_035080.1	79793307	.	C	T	.	.	MAF_INRAE=12.5;MAF_USDA=7.059
NC_035080.1	79793326	.	G	A	.	.	MAF_INRAE=13.291;MAF_USDA=7.059
NC_035080.1	79793328	.	C	T	.	.	MAF_INRAE=12.5;MAF_USDA=7.059
NC_035080.1	79793335	.	T	C	.	.	MAF_INRAE=5.263;MAF_USDA=10.588
NC_035080.1	79793362	.	A	T	.	.	MAF_INRAE=5.263;MAF_USDA=11.176
NC_035080.1	79793380	.	G	A	.	.	MAF_INRAE=15.823;MAF_USDA=18.235
NC_035080.1	79793437	.	A	T	.	.	MAF_INRAE=5.263;MAF_USDA=6.471
NC_035080.1	79793465	.	C	G	.	.	MAF_USDA=12.5
NC_035080.1	79793476	.	T	A	.	.	MAF_INRAE=5.263;MAF_USDA=5.294
NC_035080.1	79793480	.	C	T	.	.	MAF_INRAE=1.667;MAF_USDA=2.459
NC_035080.1	79793518	.	G	T	.	.	MAF_INRAE=1.667
NC_035080.1	79793535	.	C	T	.	.	MAF_INRAE=13.924;MAF_USDA=8.235
NC_035080.1	79793539	.	T	C	.	.	MAF_INRAE=15.0;MAF_USDA=8.824
NC_035080.1	79793540	.	T	G	.	.	MAF_INRAE=16.456;MAF_USDA=18.235
NC_035080.1	79793550	.	T	G	.	.	MAF_USDA=2.459
NC_035080.1	79793588	.	G	A	.	.	MAF_USDA=2.459
NC_035080.1	79793594	.	C	T	.	.	MAF_INRAE=2.5
NC_035080.1	79793595	.	G	A	.	.	MAF_INRAE=6.329
NC_035080.1	79793607	.	T	A	.	.	MAF_INRAE=2.5
NC_035080.1	79793612	.	A	T	.	.	MAF_INRAE=5.263;MAF_USDA=5.882
NC_035080.1	79793626	.	G	A	.	.	MAF_USDA=12.5
NC_035080.1	79793634	.	C	T	.	.	MAF_USDA=12.5
NC_035080.1	79793636	.	G	A	.	.	MAF_INRAE=1.667;MAF_USDA=12.5
NC_035080.1	79793652	.	T	A	.	.	MAF_USDA=10.588
NC_035080.1	79793658	.	C	A	.	.	MAF_INRAE=13.291;MAF_USDA=7.059
NC_035080.1	79793683	.	A	G	.	.	MAF_INRAE=5.263;MAF_USDA=12.5
NC_035080.1	79793691	.	A	C	.	.	MAF_INRAE=12.658;MAF_USDA=12.353
NC_035080.1	79793700	.	C	A	.	.	MAF_INRAE=5.263;MAF_USDA=5.882
NC_035080.1	79793757	.	C	T	.	.	MAF_INRAE=3.797
NC_035080.1	79793761	.	T	G	.	.	MAF_INRAE=14.557;MAF_USDA=17.059
NC_035080.1	79793775	.	C	A	.	.	MAF_INRAE=10.833
NC_035080.1	79793817	.	T	G	.	.	MAF_INRAE=31.013;MAF_USDA=13.529
NC_035080.1	79793834	.	G	A	.	.	MAF_USDA=1.639
NC_035080.1	79793892	.	G	C	.	.	MAF_INRAE=5.833
NC_035080.1	79793905	.	G	A	.	.	MAF_INRAE=15.789;MAF_USDA=41.667
NC_035080.1	79793906	.	A	G	.	.	MAF_USDA=1.639
NC_035080.1	79793914	.	A	T	.	.	MAF_USDA=24.118
NC_035080.1	79793925	.	T	A	.	.	MAF_USDA=2.459
NC_035080.1	79793929	.	A	C	.	.	MAF_USDA=22.941
NC_035080.1	79793930	.	C	A	.	.	MAF_USDA=21.176
NC_035080.1	79793932	.	A	T	.	.	MAF_USDA=2.459
NC_035080.1	79793933	.	A	C	.	.	MAF_USDA=22.353
NC_035080.1	79793940	.	G	C	.	.	MAF_USDA=1.639
NC_035080.1	79793944	.	G	T	.	.	MAF_USDA=27.083
NC_035080.1	79793953	.	A	C	.	.	MAF_INRAE=7.895
NC_035080.1	79793964	.	C	T	.	.	MAF_USDA=25.0
NC_035080.1	79793965	.	A	T	.	.	MAF_INRAE=5.263;MAF_USDA=11.176
NC_035080.1	79793996	.	G	A	.	.	MAF_USDA=10.714
NC_035080.1	79794026	.	A	G	.	.	MAF_USDA=14.583
NC_035080.1	79796106	.	G	A	.	.	MAF_USDA=1.695
NC_035080.1	79796116	.	T	G	.	.	MAF_USDA=41.463
NC_035080.1	79796142	.	T	C	.	.	MAF_USDA=1.695
NC_035080.1	79796145	.	G	T	.	.	MAF_USDA=12.712
NC_035080.1	79796167	.	A	G	.	.	MAF_USDA=50.0
NC_035080.1	79796185	.	A	C	.	.	MAF_USDA=4.167
NC_035080.1	79796188	.	C	T	.	.	MAF_USDA=8.333
NC_035080.1	79796195	.	T	C	.	.	MAF_USDA=27.381
NC_035080.1	79796245	.	T	G	.	.	MAF_INRAE=5.263;MAF_USDA=12.5
NC_035080.1	79796248	.	G	T	.	.	MAF_USDA=12.5
NC_035080.1	79796303	.	T	G	.	.	MAF_USDA=5.833
NC_035080.1	79796309	.	A	C	.	.	MAF_USDA=12.195
NC_035080.1	79796316	.	C	T	.	.	MAF_USDA=7.759
NC_035080.1	79796335	.	G	A	.	.	MAF_USDA=30.435
NC_035080.1	79796359	.	T	A	.	.	MAF_USDA=2.542
NC_035080.1	79796360	.	A	T	.	.	MAF_USDA=2.542
NC_035080.1	79796379	.	A	T	.	.	MAF_USDA=2.542
NC_035080.1	79796393	.	A	G	.	.	MAF_INRAE=38.333;MAF_USDA=40.244
NC_035080.1	79796427	.	G	C	.	.	MAF_USDA=10.87
NC_035080.1	79796438	.	T	C	.	.	MAF_INRAE=9.167
NC_035080.1	79796466	.	C	A	.	.	MAF_INRAE=9.167;MAF_USDA=4.237
NC_035080.1	79796474	.	A	G	.	.	MAF_USDA=2.439
NC_035080.1	79796480	.	A	T	.	.	MAF_USDA=2.542
NC_035080.1	79796485	.	A	T	.	.	MAF_INRAE=9.167;MAF_USDA=4.237
NC_035080.1	79796492	.	T	A	.	.	MAF_INRAE=9.167;MAF_USDA=4.237
NC_035080.1	79796505	.	T	A	.	.	MAF_USDA=1.695
NC_035080.1	79796522	.	T	C	.	.	MAF_USDA=5.085
NC_035080.1	79796532	.	A	C	.	.	MAF_INRAE=36.667;MAF_USDA=45.122
NC_035080.1	79796535	.	T	G	.	.	MAF_USDA=3.39
NC_035080.1	79796577	.	T	A	.	.	MAF_INRAE=7.5;MAF_USDA=8.696
NC_035080.1	79796589	.	T	A	.	.	MAF_INRAE=15.833;MAF_USDA=23.171
NC_035080.1	79796611	.	G	A	.	.	MAF_INRAE=1.667;MAF_USDA=6.79
NC_035080.1	79796613	.	A	G	.	.	MAF_USDA=1.724
NC_035080.1	79796626	.	A	C	.	.	MAF_INRAE=49.167;MAF_USDA=41.975
NC_035080.1	79796649	.	A	G	.	.	MAF_INRAE=3.333;MAF_USDA=4.321
NC_035080.1	79796680	.	G	A	.	.	MAF_INRAE=15.833;MAF_USDA=30.435
NC_035080.1	79796687	.	T	C	.	.	MAF_INRAE=4.167
NC_035080.1	79796723	.	A	G	.	.	MAF_USDA=43.21
NC_035080.1	79800654	.	A	G	.	.	MAF_USDA=3.333
NC_035080.1	79800715	.	C	T	.	.	MAF_USDA=12.5
NC_035080.1	79800729	.	G	A	.	.	MAF_INRAE=5.696;MAF_USDA=20.0
NC_035080.1	79800761	.	A	C	.	.	MAF_USDA=12.5
NC_035080.1	79800764	.	A	C	.	.	MAF_INRAE=31.579;MAF_USDA=41.176
NC_035080.1	79800810	.	A	G	.	.	MAF_INRAE=1.667;MAF_USDA=1.639
NC_035080.1	79800811	.	C	T	.	.	MAF_USDA=2.459
NC_035080.1	79800820	.	C	T	.	.	MAF_INRAE=9.494;MAF_USDA=20.588
NC_035080.1	79800873	.	G	A	.	.	MAF_INRAE=3.333
NC_035080.1	79800882	.	T	C	.	.	MAF_USDA=20.833
NC_035080.1	79800886	.	T	C	.	.	MAF_USDA=18.75
NC_035080.1	79800888	.	A	T	.	.	MAF_USDA=4.098
NC_035080.1	79800900	.	T	A	.	.	MAF_INRAE=7.5;MAF_USDA=6.471
NC_035080.1	79800911	.	C	G	.	.	MAF_INRAE=41.772;MAF_USDA=35.882
NC_035080.1	79800931	.	G	A	.	.	MAF_USDA=13.115
NC_035080.1	79801008	.	C	A	.	.	MAF_INRAE=5.696;MAF_USDA=16.471
NC_035080.1	79801103	.	C	A	.	.	MAF_USDA=3.279
NC_035080.1	79801120	.	G	T	.	.	MAF_USDA=2.459
NC_035080.1	79801123	.	T	G	.	.	MAF_INRAE=29.114;MAF_USDA=20.588
NC_035080.1	79801140	.	T	A	.	.	MAF_INRAE=10.127;MAF_USDA=4.706
NC_035080.1	79801185	.	C	T	.	.	MAF_USDA=5.0
NC_035080.1	79801194	.	T	C	.	.	MAF_INRAE=14.557;MAF_USDA=26.786
NC_035080.1	79801239	.	T	A	.	.	MAF_USDA=4.918
NC_035080.1	79801251	.	G	T	.	.	MAF_USDA=4.918
NC_035080.1	79801256	.	G	C	.	.	MAF_INRAE=42.105;MAF_USDA=33.529
NC_035080.1	79801259	.	C	T	.	.	MAF_USDA=4.098
NC_035080.1	79801274	.	T	C	.	.	MAF_INRAE=5.263;MAF_USDA=13.115
NC_035080.1	79801275	.	G	T	.	.	MAF_INRAE=14.167;MAF_USDA=14.118
NC_035080.1	79801319	.	C	A	.	.	MAF_INRAE=36.842;MAF_USDA=38.235
NC_035080.1	79801381	.	A	T	.	.	MAF_USDA=10.417
NC_035080.1	79801445	.	AT	AC	.	.	MAF_USDA=16.667
NC_035080.1	79801475	.	T	A	.	.	MAF_USDA=12.5
NC_035080.1	79801476	.	A	T	.	.	MAF_USDA=3.279
NC_035080.1	79801481	.	C	T	.	.	MAF_USDA=1.639
NC_035080.1	79801565	.	A	C	.	.	MAF_USDA=1.639
NC_035080.1	79801570	.	G	T	.	.	MAF_USDA=1.639
NC_035080.1	79801602	.	T	A	.	.	MAF_USDA=5.738
NC_035080.1	79801606	.	T	C	.	.	MAF_INRAE=46.203;MAF_USDA=34.706
NC_035080.1	79801611	.	A	G	.	.	MAF_INRAE=46.203;MAF_USDA=35.882
NC_035080.1	79801615	.	A	T	.	.	MAF_USDA=5.738
NC_035080.1	79801626	.	C	T	.	.	MAF_USDA=1.639
NC_035080.1	79801660	.	C	T	.	.	MAF_INRAE=4.43
NC_035080.1	79801661	.	G	C	.	.	MAF_INRAE=46.203;MAF_USDA=33.529
NC_035080.1	79801675	.	G	T	.	.	MAF_USDA=8.235
NC_035080.1	79801689	.	C	G	.	.	MAF_USDA=1.639
NC_035080.1	79801741	.	A	T	.	.	MAF_INRAE=10.127;MAF_USDA=5.738
NC_035080.1	79801755	.	A	C	.	.	MAF_INRAE=45.57;MAF_USDA=34.118
NC_035080.1	79801876	.	G	T	.	.	MAF_USDA=3.279
NC_035080.1	79804045	.	T	G	.	.	MAF_INRAE=9.167
NC_035080.1	79804127	.	A	T	.	.	MAF_USDA=6.557
NC_035080.1	79804136	.	G	T	.	.	MAF_USDA=27.647
NC_035080.1	79804151	.	A	T	.	.	MAF_INRAE=15.833;MAF_USDA=17.059
NC_035080.1	79804162	.	G	A	.	.	MAF_INRAE=15.0;MAF_USDA=22.917
NC_035080.1	79804169	.	C	G	.	.	MAF_USDA=14.118
NC_035080.1	79804170	.	A	T	.	.	MAF_USDA=14.118
NC_035080.1	79804171	.	G	A	.	.	MAF_USDA=4.918
NC_035080.1	79804186	.	G	A	.	.	MAF_INRAE=1.667;MAF_USDA=1.639
NC_035080.1	79804206	.	G	T	.	.	MAF_USDA=21.765
NC_035080.1	79804299	.	G	A	.	.	MAF_INRAE=1.667;MAF_USDA=1.639
NC_035080.1	79804325	.	C	T	.	.	MAF_INRAE=24.684;MAF_USDA=18.235
NC_035080.1	79804347	.	A	T	.	.	MAF_USDA=4.098
NC_035080.1	79804403	.	T	C	.	.	MAF_INRAE=25.949;MAF_USDA=26.471
NC_035080.1	79804443	.	G	T	.	.	MAF_USDA=12.5
NC_035080.1	79804464	.	G	C	.	.	MAF_INRAE=1.667;MAF_USDA=6.557
NC_035080.1	79804501	.	T	C	.	.	MAF_USDA=2.459
NC_035080.1	79804517	.	G	A	.	.	MAF_USDA=4.918
NC_035080.1	79804523	.	C	T	.	.	MAF_INRAE=27.848;MAF_USDA=37.647
NC_035080.1	79804530	.	T	C	.	.	MAF_INRAE=5.263
NC_035080.1	79804551	.	G	A	.	.	MAF_INRAE=27.848;MAF_USDA=39.583
NC_035080.1	79804552	.	C	T	.	.	MAF_INRAE=21.667;MAF_USDA=41.667
NC_035080.1	79804614	.	A	G	.	.	MAF_USDA=1.639
NC_035080.1	79804634	.	T	C	.	.	MAF_USDA=12.5
NC_035080.1	79804656	.	A	C	.	.	MAF_INRAE=2.5;MAF_USDA=4.167
NC_035080.1	79804658	.	G	A	.	.	MAF_INRAE=24.684;MAF_USDA=19.412
NC_035080.1	79804672	.	G	T	.	.	MAF_INRAE=27.215;MAF_USDA=30.588
NC_035080.1	79804855	.	A	C	.	.	MAF_INRAE=1.667;MAF_USDA=20.492
NC_035080.1	79804861	.	T	C	.	.	MAF_USDA=8.197
NC_035080.1	79804881	.	A	G	.	.	MAF_INRAE=1.667;MAF_USDA=7.377
NC_035080.1	79804900	.	A	T	.	.	MAF_USDA=4.167
NC_035080.1	79804904	.	A	C	.	.	MAF_INRAE=1.667;MAF_USDA=14.754
NC_035080.1	79804914	.	C	T	.	.	MAF_INRAE=1.667;MAF_USDA=1.639
NC_035080.1	79804959	.	C	T	.	.	MAF_INRAE=1.667;MAF_USDA=8.197
NC_035080.1	79804971	.	G	A	.	.	MAF_INRAE=1.667;MAF_USDA=9.016
NC_035080.1	79804997	.	G	A	.	.	MAF_INRAE=1.667;MAF_USDA=1.667
NC_035080.1	79805001	.	T	C	.	.	MAF_INRAE=1.667;MAF_USDA=1.667
NC_035080.1	79805004	.	A	G	.	.	MAF_INRAE=1.667;MAF_USDA=3.333
NC_035080.1	79805019	.	G	A	.	.	MAF_INRAE=7.595;MAF_USDA=16.393
NC_035080.1	79805035	.	G	C	.	.	MAF_INRAE=1.667;MAF_USDA=1.639
NC_035080.1	79805051	.	C	T	.	.	MAF_INRAE=4.167;MAF_USDA=15.0
NC_035080.1	79805060	.	G	A	.	.	MAF_INRAE=1.667;MAF_USDA=1.639
NC_035080.1	79805080	.	C	T	.	.	MAF_INRAE=1.667;MAF_USDA=2.459
NC_035080.1	79805089	.	T	C	.	.	MAF_INRAE=1.667;MAF_USDA=1.639
NC_035080.1	79805092	.	C	T	.	.	MAF_INRAE=1.667
NC_035080.1	79805094	.	C	T	.	.	MAF_INRAE=1.667;MAF_USDA=2.459
NC_035080.1	79805105	.	C	T	.	.	MAF_INRAE=5.263;MAF_USDA=6.471
NC_035080.1	79805116	.	G	A	.	.	MAF_INRAE=5.263
NC_035080.1	79805119	.	A	C	.	.	MAF_INRAE=1.667;MAF_USDA=1.639
NC_035080.1	79805129	.	T	C	.	.	MAF_USDA=1.639
NC_035080.1	79805135	.	C	T	.	.	MAF_USDA=2.459
NC_035080.1	79805145	.	C	T	.	.	MAF_INRAE=3.797
NC_035080.1	79805146	.	A	T	.	.	MAF_USDA=1.639
NC_035080.1	79805180	.	G	T	.	.	MAF_USDA=1.639
NC_035080.1	79805202	.	A	G	.	.	MAF_USDA=5.0
NC_035080.1	79805251	.	T	C	.	.	MAF_USDA=8.197
NC_035080.1	79805356	.	T	A	.	.	MAF_USDA=13.115
NC_035080.1	79805363	.	T	C	.	.	MAF_USDA=13.115
NC_035080.1	79805372	.	C	T	.	.	MAF_USDA=17.213
NC_035080.1	79805492	.	G	A	.	.	MAF_USDA=12.5
NC_035080.1	79805509	.	G	T	.	.	MAF_USDA=10.417
NC_035080.1	79805556	.	T	C	.	.	MAF_USDA=4.918
NC_035080.1	79805600	.	C	T	.	.	MAF_USDA=14.706
NC_035080.1	79805601	.	A	G	.	.	MAF_USDA=7.647
NC_035080.1	79805638	.	G	A	.	.	MAF_INRAE=15.789;MAF_USDA=14.118
NC_035080.1	79805686	.	G	T	.	.	MAF_USDA=10.656
NC_035080.1	79805689	.	G	A	.	.	MAF_USDA=12.295
NC_035080.1	79805697	.	C	A	.	.	MAF_USDA=12.5
NC_035080.1	79805708	.	A	T	.	.	MAF_USDA=6.557
NC_035080.1	79805726	.	T	A	.	.	MAF_USDA=4.918
NC_035080.1	79805747	.	T	A	.	.	MAF_INRAE=1.667;MAF_USDA=1.639
NC_035080.1	79805752	.	A	T	.	.	MAF_INRAE=1.667;MAF_USDA=1.639
NC_035080.1	79805782	.	A	C	.	.	MAF_INRAE=7.5;MAF_USDA=15.476
NC_035080.1	79805832	.	G	C	.	.	MAF_USDA=11.176
NC_035080.1	79805853	.	C	G	.	.	MAF_INRAE=7.5;MAF_USDA=16.471
NC_035080.1	79805873	.	C	A	.	.	MAF_USDA=7.377
NC_035080.1	79805952	.	T	G	.	.	MAF_INRAE=7.5;MAF_USDA=20.482
NC_035080.1	79806014	.	T	C	.	.	MAF_USDA=5.833
NC_035080.1	79806090	.	G	A	.	.	MAF_INRAE=7.5;MAF_USDA=17.647
NC_035080.1	79806185	.	T	C	.	.	MAF_INRAE=37.342;MAF_USDA=47.917
NC_035080.1	79806209	.	C	A	.	.	MAF_USDA=6.557
NC_035080.1	79806249	.	A	T	.	.	MAF_INRAE=1.667;MAF_USDA=8.197
NC_035080.1	79806361	.	G	T	.	.	MAF_USDA=2.459
NC_035080.1	79806362	.	T	A	.	.	MAF_USDA=2.459
NC_035080.1	79806363	.	A	G	.	.	MAF_USDA=2.459
NC_035080.1	79806379	.	G	T	.	.	MAF_USDA=12.5
NC_035080.1	79806389	.	G	C	.	.	MAF_USDA=6.557
NC_035080.1	79806530	.	T	C	.	.	MAF_USDA=2.459
NC_035080.1	79806549	.	G	C	.	.	MAF_USDA=19.412
NC_035080.1	79806568	.	T	G	.	.	MAF_USDA=1.639
NC_035080.1	79806574	.	G	C	.	.	MAF_USDA=4.098
NC_035080.1	79806580	.	T	A	.	.	MAF_USDA=19.412
NC_035080.1	79806595	.	C	G	.	.	MAF_USDA=2.459
NC_035080.1	79806651	.	C	T	.	.	MAF_USDA=19.412
NC_035080.1	79806698	.	C	G	.	.	MAF_USDA=41.176
NC_035080.1	79806771	.	A	C	.	.	MAF_USDA=40.588
NC_035080.1	79806777	.	C	A	.	.	MAF_USDA=1.639
NC_035080.1	79806811	.	T	G	.	.	MAF_USDA=40.588
NC_035080.1	79806818	.	A	G	.	.	MAF_USDA=20.0
NC_035080.1	79807727	.	A	G	.	.	MAF_USDA=2.459
NC_035080.1	79807790	.	C	T	.	.	MAF_INRAE=5.263;MAF_USDA=3.529
NC_035080.1	79807797	.	A	G	.	.	MAF_INRAE=42.405;MAF_USDA=22.353
NC_035080.1	79807799	.	C	A	.	.	MAF_INRAE=19.62;MAF_USDA=4.118
NC_035080.1	79807858	.	C	T	.	.	MAF_INRAE=1.667;MAF_USDA=1.639
NC_035080.1	79807986	.	G	T	.	.	MAF_INRAE=24.684;MAF_USDA=18.235
NC_035080.1	79808024	.	G	A	.	.	MAF_INRAE=21.519;MAF_USDA=16.471
NC_035080.1	79808038	.	T	C	.	.	MAF_USDA=4.098
NC_035080.1	79808048	.	A	G	.	.	MAF_INRAE=37.975;MAF_USDA=38.824
NC_035080.1	79808051	.	C	T	.	.	MAF_INRAE=5.0;MAF_USDA=6.557
NC_035080.1	79808054	.	C	T	.	.	MAF_INRAE=12.025;MAF_USDA=15.294
NC_035080.1	79808059	.	G	A	.	.	MAF_INRAE=1.667;MAF_USDA=1.639
NC_035080.1	79808205	.	C	G	.	.	MAF_USDA=4.167
NC_035080.1	79808209	.	T	C	.	.	MAF_INRAE=1.667;MAF_USDA=5.833
NC_035080.1	79808243	.	C	T	.	.	MAF_USDA=4.918
NC_035080.1	79808251	.	G	A	.	.	MAF_USDA=3.279
NC_035080.1	79808294	.	C	T	.	.	MAF_USDA=4.098
NC_035080.1	79808306	.	C	A	.	.	MAF_USDA=1.639
NC_035080.1	79808411	.	C	T	.	.	MAF_USDA=3.279
NC_035080.1	79808417	.	C	A	.	.	MAF_INRAE=3.797
NC_035080.1	79808428	.	G	C	.	.	MAF_USDA=3.333
NC_035080.1	79808492	.	A	C	.	.	MAF_USDA=4.918
NC_035080.1	79808605	.	C	A	.	.	MAF_USDA=12.5
NC_035080.1	79808608	.	C	T	.	.	MAF_INRAE=24.684;MAF_USDA=18.824
NC_035080.1	79808637	.	G	A	.	.	MAF_USDA=1.639
NC_035080.1	79808708	.	G	A	.	.	MAF_INRAE=5.833
NC_035080.1	79808801	.	G	A	.	.	MAF_USDA=10.656
NC_035080.1	79808862	.	G	A	.	.	MAF_USDA=4.098
NC_035080.1	79808879	.	A	C	.	.	MAF_INRAE=2.532;MAF_USDA=1.639
NC_035080.1	79808889	.	C	G	.	.	MAF_USDA=12.295
NC_035080.1	79808907	.	C	T	.	.	MAF_USDA=4.918
NC_035080.1	79808919	.	A	G	.	.	MAF_INRAE=5.0
NC_035080.1	79808926	.	A	T	.	.	MAF_INRAE=37.342;MAF_USDA=46.471
NC_035080.1	79808927	.	T	A	.	.	MAF_INRAE=31.646;MAF_USDA=20.588
NC_035080.1	79808948	.	C	T	.	.	MAF_USDA=13.934
NC_035080.1	79808968	.	C	A	.	.	MAF_USDA=4.918
NC_035080.1	79809002	.	C	T	.	.	MAF_USDA=3.279
NC_035080.1	79809028	.	A	T	.	.	MAF_INRAE=5.833;MAF_USDA=2.941
NC_035080.1	79809030	.	A	G	.	.	MAF_INRAE=16.456;MAF_USDA=2.459
NC_035080.1	79809069	.	C	T	.	.	MAF_INRAE=21.519;MAF_USDA=15.882
NC_035080.1	79809074	.	G	T	.	.	MAF_INRAE=40.506;MAF_USDA=44.706
NC_035080.1	79809080	.	A	T	.	.	MAF_USDA=5.738
NC_035080.1	79809082	.	T	G	.	.	MAF_INRAE=24.684;MAF_USDA=18.824
NC_035080.1	79809186	.	A	G	.	.	MAF_INRAE=15.789;MAF_USDA=17.647
NC_035080.1	79809200	.	G	A	.	.	MAF_INRAE=16.456;MAF_USDA=12.353
NC_035080.1	79809213	.	T	A	.	.	MAF_USDA=5.294
NC_035080.1	79809242	.	C	T	.	.	MAF_INRAE=24.684;MAF_USDA=18.824
NC_035080.1	79809250	.	A	T	.	.	MAF_INRAE=1.667;MAF_USDA=1.639
NC_035080.1	79809282	.	T	G	.	.	MAF_INRAE=50.0;MAF_USDA=30.588
NC_035080.1	79809395	.	G	A	.	.	MAF_USDA=4.098
NC_035080.1	79809405	.	G	A	.	.	MAF_USDA=4.098
NC_035080.1	79809459	.	G	T	.	.	MAF_USDA=31.25
NC_035080.1	79809482	.	C	T	.	.	MAF_USDA=10.417
NC_035080.1	79809491	.	G	A	.	.	MAF_INRAE=25.0;MAF_USDA=37.5
NC_035080.1	79809678	.	A	C	.	.	MAF_INRAE=10.0;MAF_USDA=2.459
NC_035080.1	79809717	.	C	T	.	.	MAF_INRAE=30.38;MAF_USDA=12.941
NC_035080.1	79809743	.	C	T	.	.	MAF_INRAE=10.127;MAF_USDA=4.118
NC_035080.1	79809768	.	T	G	.	.	MAF_INRAE=4.43;MAF_USDA=5.294
NC_035080.1	79809776	.	T	A	.	.	MAF_INRAE=45.57;MAF_USDA=41.765
NC_035080.1	79809791	.	A	G	.	.	MAF_INRAE=38.608;MAF_USDA=28.824
NC_035080.1	79809802	.	C	T	.	.	MAF_USDA=1.639
NC_035080.1	79809803	.	G	A	.	.	MAF_INRAE=1.667;MAF_USDA=21.765
NC_035080.1	79809942	.	C	T	.	.	MAF_INRAE=5.263;MAF_USDA=7.059
NC_035080.1	79809966	.	C	A	.	.	MAF_USDA=6.25
NC_035080.1	79810090	.	G	T	.	.	MAF_INRAE=10.833;MAF_USDA=1.639
NC_035080.1	79810124	.	A	G	.	.	MAF_INRAE=38.608;MAF_USDA=40.0
NC_035080.1	79810126	.	T	C	.	.	MAF_INRAE=34.167;MAF_USDA=28.235
NC_035080.1	79810131	.	A	T	.	.	MAF_INRAE=5.0;MAF_USDA=4.167
NC_035080.1	79810172	.	A	G	.	.	MAF_INRAE=3.165;MAF_USDA=2.941
NC_035080.1	79810174	.	T	A	.	.	MAF_USDA=1.639
NC_035080.1	79810176	.	G	T	.	.	MAF_USDA=34.118
NC_035080.1	79810193	.	A	G	.	.	MAF_USDA=4.167
NC_035080.1	79810199	.	G	C	.	.	MAF_USDA=10.714
NC_035080.1	79810207	.	T	G	.	.	MAF_USDA=4.237
NC_035080.1	79810220	.	G	A	.	.	MAF_USDA=30.357
NC_035080.1	79810230	.	G	C	.	.	MAF_USDA=47.917
NC_035080.1	79810236	.	T	A	.	.	MAF_USDA=8.333
NC_035080.1	79810252	.	T	A	.	.	MAF_USDA=46.951
NC_035080.1	79811125	.	A	T	.	.	MAF_USDA=22.917
NC_035080.1	79811126	.	G	T	.	.	MAF_USDA=27.083
NC_035080.1	79811342	.	A	T	.	.	MAF_USDA=17.391
NC_035080.1	79811343	.	G	T	.	.	MAF_USDA=19.565
NC_035080.1	79811367	.	G	A	.	.	MAF_USDA=14.583
NC_035080.1	79811424	.	A	G	.	.	MAF_USDA=12.048
NC_035080.1	79811483	.	C	T	.	.	MAF_USDA=19.512
NC_035080.1	79811502	.	A	T	.	.	MAF_USDA=5.172
NC_035080.1	79811548	.	A	C	.	.	MAF_USDA=8.475
NC_035080.1	79811584	.	T	G	.	.	MAF_INRAE=5.833;MAF_USDA=3.614
NC_035080.1	79811650	.	C	A	.	.	MAF_INRAE=23.418;MAF_USDA=35.294
NC_035080.1	79811656	.	C	T	.	.	MAF_INRAE=20.886;MAF_USDA=18.824
NC_035080.1	79811667	.	C	A	.	.	MAF_USDA=8.333
NC_035080.1	79811687	.	C	A	.	.	MAF_INRAE=5.263;MAF_USDA=10.417
NC_035080.1	79811689	.	T	G	.	.	MAF_USDA=20.0
NC_035080.1	79811735	.	C	T	.	.	MAF_INRAE=29.114;MAF_USDA=32.941
NC_035080.1	79811802	.	G	A	.	.	MAF_USDA=34.706
NC_035080.1	79811923	.	G	T	.	.	MAF_USDA=16.667
NC_035080.1	79811958	.	T	G	.	.	MAF_USDA=45.833
NC_035080.1	79812072	.	G	T	.	.	MAF_USDA=18.75
NC_035080.1	79812084	.	T	G	.	.	MAF_USDA=37.5
NC_035080.1	79812100	.	C	T	.	.	MAF_USDA=8.333
NC_035080.1	79812104	.	G	A	.	.	MAF_USDA=8.333
NC_035080.1	79812126	.	G	T	.	.	MAF_USDA=12.5
NC_035080.1	79812155	.	A	G	.	.	MAF_USDA=2.459
NC_035080.1	79812177	.	T	C	.	.	MAF_USDA=47.647
NC_035080.1	79812251	.	T	G	.	.	MAF_USDA=49.412
NC_035080.1	79812292	.	C	T	.	.	MAF_USDA=2.941
NC_035080.1	79812337	.	G	T	.	.	MAF_USDA=2.941
NC_035080.1	79812365	.	C	A	.	.	MAF_USDA=15.294
NC_035080.1	79812371	.	G	A	.	.	MAF_INRAE=43.671;MAF_USDA=44.118
NC_035080.1	79812428	.	A	G	.	.	MAF_USDA=37.5
NC_035080.1	79812445	.	C	T	.	.	MAF_USDA=10.417
NC_035080.1	79812456	.	G	T	.	.	MAF_USDA=50.0
NC_035080.1	79812461	.	G	T	.	.	MAF_USDA=2.083
NC_035080.1	79812466	.	T	A	.	.	MAF_USDA=50.0
NC_035080.1	79812471	.	C	A	.	.	MAF_USDA=2.083
NC_035080.1	79812494	.	T	C	.	.	MAF_USDA=10.417
NC_035080.1	79812514	.	T	G	.	.	MAF_USDA=5.0
NC_035080.1	79812515	.	C	A	.	.	MAF_USDA=21.084
NC_035080.1	79812519	.	T	G	.	.	MAF_USDA=43.75
NC_035080.1	79812563	.	G	A	.	.	MAF_USDA=4.918
NC_035080.1	79812578	.	T	A	.	.	MAF_INRAE=9.167;MAF_USDA=13.934
NC_035080.1	79812586	.	T	A	.	.	MAF_INRAE=46.203;MAF_USDA=45.294
NC_035080.1	79812610	.	C	T	.	.	MAF_INRAE=44.937;MAF_USDA=45.882
NC_035080.1	79812611	.	A	C	.	.	MAF_INRAE=47.5;MAF_USDA=45.882
NC_035080.1	79812621	.	T	C	.	.	MAF_INRAE=9.167;MAF_USDA=12.295
NC_035080.1	79812623	.	A	C	.	.	MAF_INRAE=8.333
NC_035080.1	79812625	.	T	A	.	.	MAF_INRAE=9.167;MAF_USDA=12.295
NC_035080.1	79812638	.	A	G	.	.	MAF_INRAE=9.167;MAF_USDA=13.115
NC_035080.1	79812756	.	C	G	.	.	MAF_INRAE=45.57;MAF_USDA=27.647
NC_035080.1	79812766	.	C	T	.	.	MAF_INRAE=46.835;MAF_USDA=28.824
NC_035080.1	79812769	.	G	T	.	.	MAF_INRAE=1.667;MAF_USDA=2.459
NC_035080.1	79812798	.	A	C	.	.	MAF_USDA=4.098
NC_035080.1	79812800	.	G	T	.	.	MAF_INRAE=31.013;MAF_USDA=48.235
NC_035080.1	79812874	.	T	A	.	.	MAF_USDA=1.639
NC_035080.1	79812943	.	A	C	.	.	MAF_USDA=20.833
NC_035080.1	79812948	.	T	A	.	.	MAF_INRAE=16.456
NC_035080.1	79812949	.	A	T	.	.	MAF_USDA=2.459
NC_035080.1	79812967	.	C	A	.	.	MAF_USDA=19.412
NC_035080.1	79813037	.	A	G	.	.	MAF_USDA=35.417
NC_035080.1	79814302	.	G	A	.	.	MAF_INRAE=5.263;MAF_USDA=12.5
NC_035080.1	79814314	.	T	C	.	.	MAF_USDA=25.294
NC_035080.1	79814317	.	A	G	.	.	MAF_USDA=24.706
NC_035080.1	79814324	.	T	G	.	.	MAF_USDA=22.941
NC_035080.1	79814326	.	A	G	.	.	MAF_USDA=22.353
NC_035080.1	79814327	.	T	C	.	.	MAF_USDA=22.951
NC_035080.1	79814328	.	A	G	.	.	MAF_USDA=22.951
NC_035080.1	79814329	.	C	T	.	.	MAF_INRAE=5.263
NC_035080.1	79814343	.	C	A	.	.	MAF_USDA=24.59
NC_035080.1	79814344	.	A	C	.	.	MAF_USDA=23.77
NC_035080.1	79814349	.	A	T	.	.	MAF_USDA=22.951
NC_035080.1	79814366	.	A	G	.	.	MAF_USDA=21.311
NC_035080.1	79814380	.	T	C	.	.	MAF_USDA=5.738
NC_035080.1	79814388	.	C	T	.	.	MAF_USDA=6.557
NC_035080.1	79814389	.	G	C	.	.	MAF_USDA=10.656
NC_035080.1	79814489	.	A	G	.	.	MAF_USDA=4.167
NC_035080.1	79814556	.	T	C	.	.	MAF_USDA=4.167
NC_035080.1	79814769	.	C	T	.	.	MAF_USDA=2.083
NC_035080.1	79814776	.	C	T	.	.	MAF_USDA=2.083
NC_035080.1	79814793	.	A	C	.	.	MAF_USDA=2.083
NC_035080.1	79814850	.	G	A	.	.	MAF_USDA=2.083
NC_035080.1	79814896	.	C	A	.	.	MAF_USDA=2.083
NC_035080.1	79815031	.	T	C	.	.	MAF_USDA=4.167
NC_035080.1	79815046	.	C	A	.	.	MAF_USDA=2.083
NC_035080.1	79815143	.	C	A	.	.	MAF_USDA=14.118
NC_035080.1	79815178	.	C	T	.	.	MAF_INRAE=5.263
NC_035080.1	79815195	.	A	C	.	.	MAF_USDA=30.588
NC_035080.1	79815205	.	A	T	.	.	MAF_USDA=5.0
NC_035080.1	79815209	.	C	T	.	.	MAF_INRAE=15.789;MAF_USDA=11.176
NC_035080.1	79815243	.	G	A	.	.	MAF_INRAE=5.263;MAF_USDA=5.882
NC_035080.1	79815253	.	C	T	.	.	MAF_USDA=2.459
NC_035080.1	79815309	.	T	A	.	.	MAF_INRAE=5.263;MAF_USDA=14.583
NC_035080.1	79815320	.	C	T	.	.	MAF_USDA=25.0
NC_035080.1	79815333	.	T	A	.	.	MAF_INRAE=3.165;MAF_USDA=8.333
NC_035080.1	79815336	.	C	T	.	.	MAF_INRAE=10.526;MAF_USDA=2.083
NC_035080.1	79815337	.	A	G	.	.	MAF_USDA=25.0
NC_035080.1	79815374	.	C	T	.	.	MAF_USDA=33.333
NC_035080.1	79815789	.	T	A	.	.	MAF_USDA=25.0
NC_035080.1	79815827	.	T	A	.	.	MAF_USDA=11.176
NC_035080.1	79815836	.	G	A	.	.	MAF_USDA=1.639
NC_035080.1	79815839	.	T	G	.	.	MAF_USDA=36.471
NC_035080.1	79815891	.	C	G	.	.	MAF_USDA=40.588
NC_035080.1	79815910	.	G	T	.	.	MAF_INRAE=10.833;MAF_USDA=4.918
NC_035080.1	79815927	.	T	C	.	.	MAF_INRAE=1.667;MAF_USDA=13.529
NC_035080.1	79815929	.	T	G	.	.	MAF_INRAE=13.333;MAF_USDA=4.706
NC_035080.1	79816011	.	T	C	.	.	MAF_USDA=43.75
NC_035080.1	79816066	.	A	T	.	.	MAF_USDA=7.647
NC_035080.1	79816086	.	A	C	.	.	MAF_USDA=43.75
NC_035080.1	79816112	.	T	C	.	.	MAF_USDA=8.333
NC_035080.1	79816167	.	C	T	.	.	MAF_USDA=27.083
NC_035080.1	79816522	.	C	T	.	.	MAF_INRAE=5.263;MAF_USDA=12.5
NC_035080.1	79816615	.	G	T	.	.	MAF_INRAE=1.667
NC_035080.1	79816616	.	C	T	.	.	MAF_INRAE=1.667;MAF_USDA=1.639
NC_035080.1	79816619	.	T	A	.	.	MAF_INRAE=1.667;MAF_USDA=1.639
NC_035080.1	79816627	.	C	T	.	.	MAF_USDA=4.118
NC_035080.1	79816657	.	C	T	.	.	MAF_USDA=4.098
NC_035080.1	79816754	.	C	T	.	.	MAF_USDA=4.918
NC_035080.1	79816777	.	C	T	.	.	MAF_INRAE=16.456;MAF_USDA=32.143
NC_035080.1	79816870	.	T	C	.	.	MAF_INRAE=1.667
NC_035080.1	79817009	.	G	A	.	.	MAF_INRAE=10.127;MAF_USDA=2.941
NC_035080.1	79817016	.	G	T	.	.	MAF_USDA=4.098
NC_035080.1	79817020	.	C	G	.	.	MAF_INRAE=24.051;MAF_USDA=13.529
NC_035080.1	79817111	.	T	G	.	.	MAF_USDA=4.918
NC_035080.1	79817123	.	C	T	.	.	MAF_INRAE=11.667
NC_035080.1	79817139	.	G	A	.	.	MAF_INRAE=1.667;MAF_USDA=26.471
NC_035080.1	79817163	.	G	T	.	.	MAF_USDA=4.098
NC_035080.1	79817185	.	G	T	.	.	MAF_INRAE=15.833;MAF_USDA=35.294
NC_035080.1	79817226	.	C	T	.	.	MAF_USDA=2.459
NC_035080.1	79817237	.	T	C	.	.	MAF_INRAE=15.833;MAF_USDA=33.529
NC_035080.1	79817242	.	C	A	.	.	MAF_INRAE=6.667
NC_035080.1	79817244	.	C	T	.	.	MAF_INRAE=6.667
NC_035080.1	79817245	.	A	G	.	.	MAF_INRAE=6.667
NC_035080.1	79817264	.	A	G	.	.	MAF_INRAE=5.833
NC_035080.1	79817270	.	G	A	.	.	MAF_INRAE=5.0
NC_035080.1	79817340	.	C	T	.	.	MAF_INRAE=5.833
NC_035080.1	79817345	.	C	A	.	.	MAF_INRAE=13.333;MAF_USDA=7.059
NC_035080.1	79817346	.	A	G	.	.	MAF_INRAE=5.0
NC_035080.1	79817394	.	C	A	.	.	MAF_INRAE=29.114;MAF_USDA=11.475
NC_035080.1	79817433	.	T	G	.	.	MAF_USDA=6.557
NC_035080.1	79817438	.	A	T	.	.	MAF_INRAE=16.456;MAF_USDA=1.639
NC_035080.1	79817441	.	T	A	.	.	MAF_USDA=4.918
NC_035080.1	79817442	.	T	C	.	.	MAF_INRAE=44.167;MAF_USDA=44.706
NC_035080.1	79817443	.	G	A	.	.	MAF_INRAE=1.667;MAF_USDA=4.098
NC_035080.1	79817515	.	A	T	.	.	MAF_USDA=4.098
NC_035080.1	79817533	.	C	T	.	.	MAF_USDA=1.639
NC_035080.1	79817535	.	T	C	.	.	MAF_USDA=4.098
NC_035080.1	79817545	.	A	G	.	.	MAF_USDA=6.557
NC_035080.1	79817554	.	C	A	.	.	MAF_INRAE=16.667;MAF_USDA=1.639
NC_035080.1	79817667	.	C	G	.	.	MAF_INRAE=8.228
NC_035080.1	79817691	.	A	G	.	.	MAF_USDA=1.639
NC_035080.1	79817737	.	G	T	.	.	MAF_INRAE=14.167;MAF_USDA=8.824
NC_035080.1	79817743	.	C	T	.	.	MAF_INRAE=1.667
NC_035080.1	79817796	.	A	G	.	.	MAF_INRAE=24.051;MAF_USDA=19.048
NC_035080.1	79817837	.	A	G	.	.	MAF_INRAE=23.418;MAF_USDA=42.941
NC_035080.1	79817854	.	G	A	.	.	MAF_INRAE=8.228;MAF_USDA=7.377
NC_035080.1	79817901	.	G	T	.	.	MAF_INRAE=14.557;MAF_USDA=4.118
NC_035080.1	79817905	.	C	T	.	.	MAF_INRAE=21.667;MAF_USDA=17.647
NC_035080.1	79817908	.	G	C	.	.	MAF_USDA=1.639
NC_035080.1	79817913	.	G	A	.	.	MAF_INRAE=22.152;MAF_USDA=14.118
NC_035080.1	79817914	.	G	T	.	.	MAF_INRAE=17.5;MAF_USDA=13.529
NC_035080.1	79817938	.	A	G	.	.	MAF_USDA=5.294
NC_035080.1	79818025	.	T	G	.	.	MAF_USDA=7.5
NC_035080.1	79818046	.	T	G	.	.	MAF_USDA=10.0
NC_035080.1	79818090	.	C	T	.	.	MAF_USDA=7.5
NC_035080.1	79818094	.	C	T	.	.	MAF_USDA=10.0
NC_035080.1	79818149	.	C	A	.	.	MAF_USDA=2.5
NC_035080.1	79818150	.	C	A	.	.	MAF_USDA=1.667
NC_035080.1	79818189	.	T	C	.	.	MAF_USDA=16.667
NC_035080.1	79818342	.	C	T	.	.	MAF_USDA=16.667
NC_035080.1	79818464	.	A	C	.	.	MAF_USDA=23.529
NC_035080.1	79818493	.	A	T	.	.	MAF_USDA=29.412
NC_035080.1	79818498	.	G	A	.	.	MAF_USDA=41.176
NC_035080.1	79818533	.	C	T	.	.	MAF_USDA=17.059
NC_035080.1	79818538	.	T	G	.	.	MAF_USDA=1.639
NC_035080.1	79818542	.	C	T	.	.	MAF_USDA=7.143
NC_035080.1	79818590	.	T	C	.	.	MAF_USDA=3.279
NC_035080.1	79818620	.	C	T	.	.	MAF_USDA=3.279
NC_035080.1	79818634	.	G	A	.	.	MAF_INRAE=5.263;MAF_USDA=14.583
NC_035080.1	79818653	.	T	A	.	.	MAF_USDA=18.824
NC_035080.1	79818659	.	A	G	.	.	MAF_INRAE=5.696;MAF_USDA=24.706
NC_035080.1	79818695	.	C	T	.	.	MAF_INRAE=11.392;MAF_USDA=36.471
NC_035080.1	79818699	.	T	C	.	.	MAF_USDA=3.279
NC_035080.1	79818700	.	C	A	.	.	MAF_USDA=3.279
NC_035080.1	79818701	.	C	G	.	.	MAF_USDA=3.279
NC_035080.1	79818704	.	G	A	.	.	MAF_USDA=3.279
NC_035080.1	79818711	.	C	A	.	.	MAF_INRAE=7.5;MAF_USDA=8.333
NC_035080.1	79818742	.	C	G	.	.	MAF_INRAE=24.684;MAF_USDA=21.176
NC_035080.1	79818744	.	G	C	.	.	MAF_INRAE=11.392
NC_035080.1	79818845	.	T	C	.	.	MAF_INRAE=25.949;MAF_USDA=20.588
NC_035080.1	79818856	.	A	T	.	.	MAF_INRAE=25.949;MAF_USDA=20.0
NC_035080.1	79818898	.	A	C	.	.	MAF_USDA=1.639
NC_035080.1	79818907	.	G	A	.	.	MAF_USDA=3.279
NC_035080.1	79818908	.	G	T	.	.	MAF_USDA=1.639
NC_035080.1	79818909	.	A	T	.	.	MAF_USDA=1.639
NC_035080.1	79818920	.	C	T	.	.	MAF_USDA=2.459
NC_035080.1	79818928	.	A	G	.	.	MAF_INRAE=3.165;MAF_USDA=2.941
NC_035080.1	79818933	.	T	C	.	.	MAF_INRAE=48.734;MAF_USDA=40.588
NC_035080.1	79818944	.	G	A	.	.	MAF_USDA=10.0
NC_035080.1	79818990	.	A	C	.	.	MAF_USDA=1.639
NC_035080.1	79818993	.	C	T	.	.	MAF_INRAE=15.823;MAF_USDA=20.0
NC_035080.1	79818999	.	G	A	.	.	MAF_USDA=10.0
NC_035080.1	79819019	.	G	A	.	.	MAF_INRAE=43.038;MAF_USDA=38.824
NC_035080.1	79819026	.	G	A	.	.	MAF_INRAE=24.684;MAF_USDA=19.412
NC_035080.1	79819028	.	G	A	.	.	MAF_INRAE=38.333;MAF_USDA=40.0
NC_035080.1	79819051	.	G	A	.	.	MAF_INRAE=36.842;MAF_USDA=37.647
NC_035080.1	79819054	.	G	A	.	.	MAF_USDA=37.647
NC_035080.1	79819127	.	T	A	.	.	MAF_USDA=10.588
NC_035080.1	79819160	.	C	T	.	.	MAF_INRAE=11.667
NC_035080.1	79819162	.	T	A	.	.	MAF_INRAE=34.167
NC_035080.1	79819163	.	A	C	.	.	MAF_INRAE=34.167
NC_035080.1	79819166	.	T	C	.	.	MAF_INRAE=17.5;MAF_USDA=17.647
NC_035080.1	79819175	.	G	A	.	.	MAF_INRAE=38.608;MAF_USDA=45.294
NC_035080.1	79819209	.	A	G	.	.	MAF_USDA=4.098
NC_035080.1	79819222	.	C	A	.	.	MAF_INRAE=47.368;MAF_USDA=32.941
NC_035080.1	79819243	.	T	A	.	.	MAF_INRAE=36.842;MAF_USDA=28.824
NC_035080.1	79819245	.	C	A	.	.	MAF_INRAE=24.684;MAF_USDA=20.0
NC_035080.1	79819297	.	C	G	.	.	MAF_INRAE=36.842;MAF_USDA=25.0
NC_035080.1	79819317	.	A	C	.	.	MAF_USDA=1.724
NC_035080.1	79819385	.	G	T	.	.	MAF_USDA=5.357
NC_035080.1	79819395	.	G	A	.	.	MAF_USDA=35.714
NC_035080.1	79819404	.	T	A	.	.	MAF_USDA=7.5
NC_035080.1	79819412	.	A	G	.	.	MAF_USDA=10.417
NC_035080.1	79819450	.	T	C	.	.	MAF_USDA=1.695
NC_035080.1	79819996	.	C	T	.	.	MAF_USDA=20.833
NC_035080.1	79820110	.	C	T	.	.	MAF_USDA=17.857
NC_035080.1	79820121	.	C	G	.	.	MAF_USDA=1.667
NC_035080.1	79820153	.	G	A	.	.	MAF_USDA=5.833
NC_035080.1	79820154	.	G	A	.	.	MAF_USDA=5.833
NC_035080.1	79820167	.	C	A	.	.	MAF_USDA=17.857
NC_035080.1	79820168	.	G	T	.	.	MAF_USDA=2.5
NC_035080.1	79820193	.	C	T	.	.	MAF_USDA=47.917
NC_035080.1	79820194	.	T	C	.	.	MAF_USDA=12.5
NC_035080.1	79820195	.	G	A	.	.	MAF_USDA=14.583
NC_035080.1	79820204	.	T	G	.	.	MAF_USDA=33.333
NC_035080.1	79820226	.	A	G	.	.	MAF_USDA=8.333
NC_035080.1	79820229	.	T	C	.	.	MAF_USDA=8.333
NC_035080.1	79820230	.	C	T	.	.	MAF_USDA=20.833
NC_035080.1	79820231	.	A	G	.	.	MAF_USDA=18.75
NC_035080.1	79820915	.	G	A	.	.	MAF_USDA=1.667
NC_035080.1	79821003	.	T	G	.	.	MAF_USDA=12.5
NC_035080.1	79822147	.	A	G	.	.	MAF_USDA=29.167
NC_035080.1	79822172	.	C	G	.	.	MAF_USDA=4.237
NC_035080.1	79822208	.	G	T	.	.	MAF_INRAE=36.842;MAF_USDA=39.412
NC_035080.1	79822382	.	T	C	.	.	MAF_INRAE=8.228;MAF_USDA=14.583
NC_035080.1	79822390	.	G	T	.	.	MAF_INRAE=1.667;MAF_USDA=12.5
NC_035080.1	79822406	.	T	G	.	.	MAF_INRAE=48.333;MAF_USDA=39.286
NC_035080.1	79822408	.	T	C	.	.	MAF_INRAE=10.833;MAF_USDA=16.667
NC_035080.1	79822429	.	T	G	.	.	MAF_INRAE=48.101;MAF_USDA=43.75
NC_035080.1	79822435	.	C	G	.	.	MAF_INRAE=48.101;MAF_USDA=43.75
NC_035080.1	79822453	.	C	G	.	.	MAF_INRAE=39.474;MAF_USDA=43.75
NC_035080.1	79822459	.	A	G	.	.	MAF_INRAE=39.474;MAF_USDA=43.75
NC_035080.1	79822460	.	G	C	.	.	MAF_INRAE=31.579;MAF_USDA=28.571
NC_035080.1	79822463	.	A	G	.	.	MAF_USDA=1.667
NC_035080.1	79822506	.	T	A	.	.	MAF_INRAE=36.709;MAF_USDA=27.381
NC_035080.1	79822602	.	C	G	.	.	MAF_INRAE=1.667;MAF_USDA=9.412
NC_035080.1	79822613	.	G	T	.	.	MAF_INRAE=9.167;MAF_USDA=30.952
NC_035080.1	79822654	.	G	A	.	.	MAF_INRAE=46.667;MAF_USDA=27.083
NC_035080.1	79822663	.	C	T	.	.	MAF_INRAE=35.443;MAF_USDA=27.381
NC_035080.1	79822704	.	T	G	.	.	MAF_USDA=3.333
NC_035080.1	79822720	.	G	A	.	.	MAF_INRAE=46.835;MAF_USDA=41.667
NC_035080.1	79822725	.	T	A	.	.	MAF_INRAE=48.101;MAF_USDA=28.571
NC_035080.1	79822771	.	T	A	.	.	MAF_INRAE=44.937;MAF_USDA=41.667
NC_035080.1	79822781	.	C	G	.	.	MAF_INRAE=9.167;MAF_USDA=17.5
NC_035080.1	79822817	.	C	A	.	.	MAF_INRAE=10.127;MAF_USDA=38.69
NC_035080.1	79822820	.	G	T	.	.	MAF_INRAE=10.0;MAF_USDA=16.071
NC_035080.1	79822874	.	T	C	.	.	MAF_INRAE=47.468;MAF_USDA=42.857
NC_035080.1	79822876	.	T	A	.	.	MAF_INRAE=15.0;MAF_USDA=17.5
NC_035080.1	79822881	.	C	T	.	.	MAF_INRAE=45.57;MAF_USDA=42.857
NC_035080.1	79822898	.	C	A	.	.	MAF_USDA=8.333
NC_035080.1	79822933	.	G	C	.	.	MAF_INRAE=46.203;MAF_USDA=40.476
NC_035080.1	79822961	.	G	A	.	.	MAF_INRAE=36.842;MAF_USDA=41.667
NC_035080.1	79822969	.	G	T	.	.	MAF_USDA=3.333
NC_035080.1	79822972	.	A	C	.	.	MAF_INRAE=36.842;MAF_USDA=41.667
NC_035080.1	79822997	.	T	C	.	.	MAF_USDA=3.333
NC_035080.1	79823025	.	C	T	.	.	MAF_INRAE=36.842;MAF_USDA=42.857
NC_035080.1	79823026	.	T	G	.	.	MAF_USDA=42.262
NC_035080.1	79823035	.	G	A	.	.	MAF_INRAE=36.842;MAF_USDA=42.857
NC_035080.1	79823050	.	C	T	.	.	MAF_INRAE=10.526;MAF_USDA=4.762
NC_035080.1	79823106	.	G	A	.	.	MAF_USDA=43.452
NC_035080.1	79823479	.	G	T	.	.	MAF_INRAE=24.684;MAF_USDA=30.357
NC_035080.1	79823500	.	T	C	.	.	MAF_INRAE=14.557;MAF_USDA=4.762
NC_035080.1	79823512	.	A	C	.	.	MAF_USDA=5.0
NC_035080.1	79823525	.	G	A	.	.	MAF_INRAE=5.263;MAF_USDA=5.357
NC_035080.1	79823562	.	T	A	.	.	MAF_USDA=1.667
NC_035080.1	79823563	.	G	C	.	.	MAF_USDA=1.667
NC_035080.1	79823582	.	G	T	.	.	MAF_USDA=1.667
NC_035080.1	79823592	.	A	G	.	.	MAF_USDA=1.667
NC_035080.1	79823662	.	G	A	.	.	MAF_USDA=1.667
NC_035080.1	79823679	.	T	A	.	.	MAF_USDA=1.667
NC_035080.1	79823684	.	C	T	.	.	MAF_USDA=1.667
NC_035080.1	79823688	.	C	T	.	.	MAF_USDA=2.5
NC_035080.1	79823705	.	G	A	.	.	MAF_USDA=2.5
NC_035080.1	79823707	.	T	A	.	.	MAF_USDA=2.5
NC_035080.1	79823823	.	A	C	.	.	MAF_USDA=7.143
NC_035080.1	79823872	.	T	G	.	.	MAF_USDA=3.333
NC_035080.1	79823890	.	A	G	.	.	MAF_USDA=8.333
NC_035080.1	79823891	.	C	G	.	.	MAF_USDA=8.333
NC_035080.1	79823907	.	C	A	.	.	MAF_USDA=3.333
NC_035080.1	79823909	.	C	T	.	.	MAF_USDA=46.429
NC_035080.1	79823928	.	G	A	.	.	MAF_USDA=2.5
NC_035080.1	79823994	.	A	C	.	.	MAF_USDA=7.143
NC_035080.1	79824007	.	A	C	.	.	MAF_USDA=2.976
NC_035080.1	79824046	.	A	G	.	.	MAF_USDA=8.333
NC_035080.1	79824056	.	G	A	.	.	MAF_USDA=3.333
NC_035080.1	79824165	.	T	G	.	.	MAF_USDA=50.0
NC_035080.1	79824301	.	C	A	.	.	MAF_USDA=50.0
NC_035080.1	79824308	.	T	A	.	.	MAF_USDA=50.0
NC_035080.1	79824314	.	T	C	.	.	MAF_USDA=50.0
NC_035080.1	79824317	.	A	T	.	.	MAF_USDA=50.0
NC_035080.1	79824447	.	T	C	.	.	MAF_USDA=20.833
NC_035080.1	79824450	.	A	T	.	.	MAF_USDA=20.833
NC_035080.1	79824465	.	A	C	.	.	MAF_USDA=8.333
NC_035080.1	79824467	.	C	A	.	.	MAF_USDA=8.333
NC_035080.1	79824497	.	A	G	.	.	MAF_USDA=8.333
NC_035080.1	79824678	.	T	A	.	.	MAF_USDA=8.333
NC_035080.1	79824723	.	C	T	.	.	MAF_USDA=6.627
NC_035080.1	79824724	.	C	T	.	.	MAF_USDA=8.434
NC_035080.1	79824732	.	C	T	.	.	MAF_USDA=45.783
NC_035080.1	79824754	.	C	T	.	.	MAF_USDA=29.167
NC_035080.1	79824755	.	C	T	.	.	MAF_USDA=2.41
NC_035080.1	79824766	.	G	T	.	.	MAF_USDA=8.333
NC_035080.1	79824874	.	A	G	.	.	MAF_USDA=47.917
NC_035080.1	79824946	.	A	G	.	.	MAF_USDA=27.083
NC_035080.1	79824954	.	G	A	.	.	MAF_USDA=4.167
NC_035080.1	79824956	.	G	A	.	.	MAF_USDA=31.25
NC_035080.1	79824985	.	C	T	.	.	MAF_USDA=20.833
NC_035080.1	79824986	.	C	G	.	.	MAF_USDA=20.833
NC_035080.1	79825002	.	C	A	.	.	MAF_USDA=12.5
NC_035080.1	79827420	.	A	G	.	.	MAF_USDA=3.39
NC_035080.1	79827431	.	G	A	.	.	MAF_USDA=1.695
NC_035080.1	79827447	.	G	A	.	.	MAF_INRAE=42.105;MAF_USDA=25.0
NC_035080.1	79827534	.	G	A	.	.	MAF_USDA=10.843
NC_035080.1	79827576	.	A	G	.	.	MAF_USDA=1.695
NC_035080.1	79827704	.	A	T	.	.	MAF_USDA=1.695
NC_035080.1	79827923	.	T	C	.	.	MAF_USDA=47.917
NC_035080.1	79828201	.	G	C	.	.	MAF_INRAE=5.0;MAF_USDA=18.75
NC_035080.1	79828222	.	C	T	.	.	MAF_USDA=25.0
NC_035080.1	79828276	.	C	A	.	.	MAF_USDA=19.048
NC_035080.1	79828325	.	G	A	.	.	MAF_USDA=20.833
NC_035080.1	79828428	.	A	T	.	.	MAF_INRAE=29.747;MAF_USDA=19.048
NC_035080.1	79828435	.	A	T	.	.	MAF_USDA=8.333
NC_035080.1	79828436	.	T	C	.	.	MAF_USDA=8.333
NC_035080.1	79828438	.	A	C	.	.	MAF_INRAE=1.667
NC_035080.1	79828462	.	A	C	.	.	MAF_INRAE=2.5
NC_035080.1	79828518	.	C	T	.	.	MAF_INRAE=43.671;MAF_USDA=36.905
NC_035080.1	79828574	.	A	T	.	.	MAF_USDA=2.5
NC_035080.1	79828587	.	A	G	.	.	MAF_USDA=1.667
NC_035080.1	79828602	.	A	G	.	.	MAF_USDA=1.667
NC_035080.1	79828705	.	A	G	.	.	MAF_USDA=14.583
NC_035080.1	79828762	.	G	A	.	.	MAF_USDA=1.667
NC_035080.1	79828885	.	C	T	.	.	MAF_USDA=3.571
NC_035080.1	79828889	.	G	T	.	.	MAF_USDA=1.667
NC_035080.1	79829059	.	C	A	.	.	MAF_INRAE=8.861;MAF_USDA=10.119
NC_035080.1	79829102	.	G	A	.	.	MAF_INRAE=19.62;MAF_USDA=35.119
NC_035080.1	79829118	.	C	T	.	.	MAF_INRAE=18.987;MAF_USDA=36.31
NC_035080.1	79829147	.	G	A	.	.	MAF_USDA=2.5
NC_035080.1	79829166	.	A	C	.	.	MAF_INRAE=19.62;MAF_USDA=11.31
NC_035080.1	79829222	.	C	T	.	.	MAF_INRAE=47.468;MAF_USDA=46.429
NC_035080.1	79829236	.	G	A	.	.	MAF_USDA=1.667
NC_035080.1	79829272	.	T	G	.	.	MAF_INRAE=28.481;MAF_USDA=19.643
NC_035080.1	79829322	.	T	C	.	.	MAF_INRAE=47.468;MAF_USDA=45.833
NC_035080.1	79829346	.	A	G	.	.	MAF_INRAE=18.987;MAF_USDA=33.929
NC_035080.1	79829391	.	C	T	.	.	MAF_INRAE=28.481;MAF_USDA=19.048
NC_035080.1	79829416	.	C	A	.	.	MAF_USDA=1.667
NC_035080.1	79829426	.	T	C	.	.	MAF_INRAE=18.987;MAF_USDA=35.119
NC_035080.1	79829705	.	T	C	.	.	MAF_INRAE=18.987;MAF_USDA=35.714
NC_035080.1	79829781	.	C	A	.	.	MAF_INRAE=3.797
NC_035080.1	79829790	.	A	C	.	.	MAF_USDA=2.5
NC_035080.1	79830009	.	C	A	.	.	MAF_INRAE=5.263;MAF_USDA=8.333
NC_035080.1	79830030	.	G	T	.	.	MAF_INRAE=47.468;MAF_USDA=45.833
NC_035080.1	79830054	.	A	T	.	.	MAF_USDA=29.167
NC_035080.1	79830092	.	C	T	.	.	MAF_INRAE=44.304;MAF_USDA=37.5
NC_035080.1	79830166	.	A	T	.	.	MAF_USDA=29.762
NC_035080.1	79830370	.	G	A	.	.	MAF_INRAE=8.228;MAF_USDA=10.0
NC_035080.1	79830400	.	G	T	.	.	MAF_INRAE=18.987;MAF_USDA=35.714
NC_035080.1	79830434	.	T	C	.	.	MAF_INRAE=14.557;MAF_USDA=4.762
NC_035080.1	79830484	.	G	T	.	.	MAF_INRAE=28.481;MAF_USDA=19.048
NC_035080.1	79830495	.	C	T	.	.	MAF_USDA=5.357
NC_035080.1	79830561	.	G	A	.	.	MAF_INRAE=17.089;MAF_USDA=21.429
NC_035080.1	79830594	.	G	A	.	.	MAF_USDA=49.398
NC_035080.1	79830626	.	A	T	.	.	MAF_USDA=19.277
NC_035080.1	79830630	.	C	G	.	.	MAF_USDA=5.932
NC_035080.1	79830658	.	A	G	.	.	MAF_USDA=47.024
NC_035080.1	79830699	.	A	G	.	.	MAF_USDA=4.167
NC_035080.1	79830735	.	C	G	.	.	MAF_INRAE=18.354;MAF_USDA=33.929
NC_035080.1	79830769	.	A	G	.	.	MAF_USDA=1.667
NC_035080.1	79830819	.	C	T	.	.	MAF_INRAE=47.468;MAF_USDA=43.452
NC_035080.1	79830929	.	A	G	.	.	MAF_INRAE=27.848;MAF_USDA=24.405
NC_035080.1	79830982	.	G	T	.	.	MAF_INRAE=13.291;MAF_USDA=5.952
NC_035080.1	79831035	.	C	G	.	.	MAF_USDA=2.5
NC_035080.1	79831097	.	C	T	.	.	MAF_USDA=2.5
NC_035080.1	79831131	.	A	G	.	.	MAF_USDA=2.5
NC_035080.1	79831158	.	C	A	.	.	MAF_INRAE=48.101;MAF_USDA=44.643
NC_035080.1	79831188	.	T	C	.	.	MAF_INRAE=43.333;MAF_USDA=48.214
NC_035080.1	79831194	.	G	C	.	.	MAF_INRAE=49.167
NC_035080.1	79831284	.	A	G	.	.	MAF_USDA=2.5
NC_035080.1	79831318	.	A	G	.	.	MAF_INRAE=8.228
NC_035080.1	79831335	.	G	C	.	.	MAF_INRAE=29.114;MAF_USDA=20.833
NC_035080.1	79831365	.	G	T	.	.	MAF_INRAE=19.62;MAF_USDA=29.167
NC_035080.1	79831399	.	C	A	.	.	MAF_USDA=4.762
NC_035080.1	79831496	.	A	T	.	.	MAF_INRAE=14.557;MAF_USDA=4.762
NC_035080.1	79831522	.	C	T	.	.	MAF_USDA=5.357
NC_035080.1	79831566	.	A	T	.	.	MAF_INRAE=18.987;MAF_USDA=35.119
NC_035080.1	79831588	.	C	A	.	.	MAF_INRAE=17.089
NC_035080.1	79831633	.	C	T	.	.	MAF_USDA=1.667
NC_035080.1	79831649	.	G	T	.	.	MAF_INRAE=28.481;MAF_USDA=19.643
NC_035080.1	79831674	.	A	G	.	.	MAF_INRAE=27.848;MAF_USDA=25.0
NC_035080.1	79831681	.	A	C	.	.	MAF_INRAE=27.215;MAF_USDA=19.048
NC_035080.1	79831737	.	C	T	.	.	MAF_INRAE=26.582;MAF_USDA=20.833
NC_035080.1	79831745	.	T	C	.	.	MAF_INRAE=27.848;MAF_USDA=20.238
NC_035080.1	79831782	.	C	T	.	.	MAF_INRAE=28.481;MAF_USDA=20.238
NC_035080.1	79831794	.	G	A	.	.	MAF_INRAE=18.987;MAF_USDA=33.929
NC_035080.1	79831797	.	T	A	.	.	MAF_INRAE=28.481;MAF_USDA=21.429
NC_035080.1	79831810	.	C	A	.	.	MAF_INRAE=8.228
NC_035080.1	79831819	.	A	G	.	.	MAF_INRAE=44.304;MAF_USDA=36.905
NC_035080.1	79831829	.	C	T	.	.	MAF_USDA=8.333
NC_035080.1	79831868	.	T	C	.	.	MAF_INRAE=27.848;MAF_USDA=25.0
NC_035080.1	79831974	.	A	C	.	.	MAF_INRAE=18.987;MAF_USDA=34.524
NC_035080.1	79832056	.	A	T	.	.	MAF_USDA=2.5
NC_035080.1	79832075	.	A	C	.	.	MAF_INRAE=20.833
NC_035080.1	79832085	.	C	A	.	.	MAF_INRAE=18.354;MAF_USDA=33.333
NC_035080.1	79832104	.	T	A	.	.	MAF_INRAE=18.987;MAF_USDA=27.381
NC_035080.1	79832107	.	T	G	.	.	MAF_INRAE=27.5;MAF_USDA=17.262
NC_035080.1	79832140	.	A	C	.	.	MAF_USDA=5.833
NC_035080.1	79832161	.	A	T	.	.	MAF_USDA=1.667
NC_035080.1	79832200	.	A	G	.	.	MAF_INRAE=8.861;MAF_USDA=9.524
NC_035080.1	79832206	.	T	C	.	.	MAF_INRAE=40.506;MAF_USDA=48.81
NC_035080.1	79832215	.	C	A	.	.	MAF_INRAE=28.481;MAF_USDA=19.048
NC_035080.1	79832217	.	C	A	.	.	MAF_INRAE=27.5;MAF_USDA=19.048
NC_035080.1	79832258	.	T	C	.	.	MAF_INRAE=18.987
NC_035080.1	79832287	.	G	T	.	.	MAF_INRAE=18.987;MAF_USDA=38.095
NC_035080.1	79832294	.	G	A	.	.	MAF_INRAE=5.263
NC_035080.1	79832327	.	C	T	.	.	MAF_INRAE=34.81;MAF_USDA=37.5
NC_035080.1	79832330	.	T	G	.	.	MAF_INRAE=29.167;MAF_USDA=27.083
NC_035080.1	79832343	.	G	A	.	.	MAF_USDA=4.762
NC_035080.1	79832349	.	T	A	.	.	MAF_INRAE=18.333;MAF_USDA=18.75
NC_035080.1	79832365	.	A	T	.	.	MAF_USDA=2.5
NC_035080.1	79832403	.	A	C	.	.	MAF_INRAE=24.684;MAF_USDA=19.643
NC_035080.1	79832438	.	C	T	.	.	MAF_INRAE=34.167
NC_035080.1	79832476	.	C	T	.	.	MAF_USDA=5.932
NC_035080.1	79832478	.	C	T	.	.	MAF_USDA=5.422
NC_035080.1	79832503	.	A	G	.	.	MAF_INRAE=8.228;MAF_USDA=9.524
NC_035080.1	79832508	.	T	A	.	.	MAF_INRAE=5.263;MAF_USDA=6.627
NC_035080.1	79832587	.	C	A	.	.	MAF_INRAE=24.684;MAF_USDA=17.857
NC_035080.1	79832603	.	T	A	.	.	MAF_USDA=1.667
NC_035080.1	79832606	.	T	C	.	.	MAF_INRAE=19.62;MAF_USDA=19.048
NC_035080.1	79832607	.	A	G	.	.	MAF_USDA=1.667
NC_035080.1	79832612	.	C	A	.	.	MAF_USDA=6.667
NC_035080.1	79832621	.	A	T	.	.	MAF_INRAE=33.544;MAF_USDA=29.762
NC_035080.1	79832641	.	C	A	.	.	MAF_INRAE=18.987;MAF_USDA=33.333
NC_035080.1	79832696	.	G	T	.	.	MAF_USDA=5.357
NC_035080.1	79832789	.	C	T	.	.	MAF_INRAE=27.848;MAF_USDA=18.452
NC_035080.1	79832795	.	C	T	.	.	MAF_INRAE=13.333
NC_035080.1	79832821	.	C	T	.	.	MAF_USDA=8.333
NC_035080.1	79832832	.	A	G	.	.	MAF_INRAE=18.987;MAF_USDA=33.929
NC_035080.1	79832843	.	G	A	.	.	MAF_INRAE=18.987;MAF_USDA=33.929
NC_035080.1	79832887	.	T	G	.	.	MAF_USDA=2.5
NC_035080.1	79832910	.	T	C	.	.	MAF_INRAE=47.468;MAF_USDA=47.619
NC_035080.1	79832915	.	C	A	.	.	MAF_INRAE=14.557;MAF_USDA=4.762
NC_035080.1	79832916	.	A	G	.	.	MAF_INRAE=15.833;MAF_USDA=4.762
NC_035080.1	79832932	.	G	T	.	.	MAF_INRAE=18.987;MAF_USDA=34.524
NC_035080.1	79832954	.	C	G	.	.	MAF_USDA=1.667
NC_035080.1	79832961	.	A	T	.	.	MAF_INRAE=3.165;MAF_USDA=1.667
NC_035080.1	79832967	.	T	A	.	.	MAF_INRAE=24.684;MAF_USDA=17.857
NC_035080.1	79832986	.	C	G	.	.	MAF_INRAE=47.468;MAF_USDA=46.429
NC_035080.1	79832993	.	G	A	.	.	MAF_INRAE=47.468;MAF_USDA=47.619
NC_035080.1	79832994	.	T	C	.	.	MAF_INRAE=11.667
NC_035080.1	79833026	.	T	G	.	.	MAF_INRAE=47.468;MAF_USDA=47.024
NC_035080.1	79833033	.	A	G	.	.	MAF_INRAE=47.468;MAF_USDA=47.024
NC_035080.1	79833051	.	A	T	.	.	MAF_USDA=5.0
NC_035080.1	79833098	.	C	T	.	.	MAF_INRAE=8.861;MAF_USDA=10.119
NC_035080.1	79833102	.	C	A	.	.	MAF_USDA=4.762
NC_035080.1	79833107	.	C	T	.	.	MAF_USDA=2.5
NC_035080.1	79833122	.	A	G	.	.	MAF_USDA=1.667
NC_035080.1	79833126	.	G	A	.	.	MAF_INRAE=14.557;MAF_USDA=4.762
NC_035080.1	79833231	.	C	T	.	.	MAF_INRAE=43.671;MAF_USDA=49.405
NC_035080.1	79833234	.	T	A	.	.	MAF_INRAE=30.0
NC_035080.1	79833237	.	C	T	.	.	MAF_INRAE=7.5
NC_035080.1	79833259	.	T	C	.	.	MAF_USDA=3.333
NC_035080.1	79833271	.	C	A	.	.	MAF_USDA=1.667
NC_035080.1	79833297	.	C	T	.	.	MAF_USDA=14.583
NC_035080.1	79833324	.	T	C	.	.	MAF_INRAE=41.772;MAF_USDA=30.357
NC_035080.1	79833339	.	G	A	.	.	MAF_USDA=1.667
NC_035080.1	79833345	.	T	C	.	.	MAF_INRAE=8.228;MAF_USDA=4.167
NC_035080.1	79833385	.	T	A	.	.	MAF_INRAE=28.481;MAF_USDA=19.643
NC_035080.1	79833404	.	A	G	.	.	MAF_INRAE=41.772
NC_035080.1	79833414	.	T	C	.	.	MAF_INRAE=8.228;MAF_USDA=11.31
NC_035080.1	79833458	.	C	A	.	.	MAF_USDA=3.333
NC_035080.1	79833542	.	A	C	.	.	MAF_INRAE=41.139;MAF_USDA=29.762
NC_035080.1	79833629	.	G	A	.	.	MAF_INRAE=14.557;MAF_USDA=5.357
NC_035080.1	79833638	.	A	C	.	.	MAF_INRAE=29.747;MAF_USDA=50.0
NC_035080.1	79833682	.	G	T	.	.	MAF_INRAE=8.228;MAF_USDA=11.31
NC_035080.1	79833696	.	A	G	.	.	MAF_INRAE=30.38;MAF_USDA=50.0
NC_035080.1	79833750	.	G	C	.	.	MAF_INRAE=41.139;MAF_USDA=30.357
NC_035080.1	79833775	.	G	C	.	.	MAF_INRAE=31.579
NC_035080.1	79833787	.	A	T	.	.	MAF_INRAE=1.667;MAF_USDA=6.25
NC_035080.1	79833802	.	T	C	.	.	MAF_USDA=2.941
NC_035080.1	79833882	.	A	T	.	.	MAF_USDA=2.459
NC_035080.1	79833910	.	A	C	.	.	MAF_INRAE=4.43;MAF_USDA=12.5
NC_035080.1	79833914	.	G	T	.	.	MAF_INRAE=4.167;MAF_USDA=12.5
NC_035080.1	79833944	.	A	T	.	.	MAF_INRAE=6.667;MAF_USDA=12.5
NC_035080.1	79833946	.	A	G	.	.	MAF_USDA=25.0
NC_035080.1	79833965	.	T	A	.	.	MAF_INRAE=8.333;MAF_USDA=10.417
NC_035080.1	79834029	.	C	T	.	.	MAF_INRAE=9.167;MAF_USDA=10.843
NC_035080.1	79834039	.	T	C	.	.	MAF_INRAE=37.975;MAF_USDA=34.94
NC_035080.1	79834082	.	C	A	.	.	MAF_INRAE=9.167
NC_035080.1	79834149	.	G	A	.	.	MAF_INRAE=8.228
NC_035080.1	79834164	.	C	T	.	.	MAF_INRAE=8.333;MAF_USDA=15.217
NC_035080.1	79834267	.	G	A	.	.	MAF_INRAE=9.167;MAF_USDA=14.583
NC_035080.1	79834270	.	A	G	.	.	MAF_INRAE=31.667;MAF_USDA=39.583
NC_035080.1	79834297	.	G	A	.	.	MAF_INRAE=8.861;MAF_USDA=22.917
NC_035080.1	79834306	.	G	A	.	.	MAF_INRAE=39.167;MAF_USDA=33.333
NC_035080.1	79834361	.	C	A	.	.	MAF_INRAE=39.167;MAF_USDA=31.25
NC_035080.1	79834365	.	A	T	.	.	MAF_INRAE=23.333;MAF_USDA=2.083
NC_035080.1	79834397	.	T	C	.	.	MAF_INRAE=29.114;MAF_USDA=45.833
NC_035080.1	79834429	.	G	A	.	.	MAF_INRAE=37.342;MAF_USDA=40.244
NC_035080.1	79834474	.	C	T	.	.	MAF_INRAE=25.0;MAF_USDA=29.167
NC_035080.1	79834475	.	A	T	.	.	MAF_INRAE=25.0;MAF_USDA=29.167
NC_035080.1	79834478	.	T	G	.	.	MAF_INRAE=25.0;MAF_USDA=29.167
NC_035080.1	79834744	.	A	G	.	.	MAF_INRAE=3.797
NC_035080.1	79834754	.	C	A	.	.	MAF_INRAE=12.5;MAF_USDA=16.379
NC_035080.1	79834780	.	G	A	.	.	MAF_INRAE=8.333;MAF_USDA=5.932
NC_035080.1	79834781	.	T	C	.	.	MAF_INRAE=24.051;MAF_USDA=21.084
NC_035080.1	79834856	.	G	A	.	.	MAF_USDA=1.639
NC_035080.1	79834941	.	A	C	.	.	MAF_USDA=16.471
NC_035080.1	79834985	.	A	T	.	.	MAF_USDA=2.542
NC_035080.1	79834986	.	C	A	.	.	MAF_USDA=1.695
NC_035080.1	79834991	.	G	T	.	.	MAF_INRAE=31.013;MAF_USDA=19.412
NC_035080.1	79834996	.	C	T	.	.	MAF_USDA=3.279
NC_035080.1	79835048	.	C	A	.	.	MAF_INRAE=21.519;MAF_USDA=8.197
NC_035080.1	79835113	.	A	T	.	.	MAF_INRAE=25.316;MAF_USDA=9.016
NC_035080.1	79835140	.	A	C	.	.	MAF_INRAE=20.886;MAF_USDA=40.0
NC_035080.1	79835178	.	T	G	.	.	MAF_INRAE=13.924;MAF_USDA=5.882
NC_035080.1	79835187	.	T	A	.	.	MAF_INRAE=8.228;MAF_USDA=4.098
NC_035080.1	79835193	.	G	T	.	.	MAF_INRAE=16.456
NC_035080.1	79835197	.	A	G	.	.	MAF_USDA=2.459
NC_035080.1	79835293	.	G	A	.	.	MAF_INRAE=29.114;MAF_USDA=43.529
NC_035080.1	79835374	.	T	A	.	.	MAF_INRAE=35.443;MAF_USDA=18.824
NC_035080.1	79835376	.	T	C	.	.	MAF_INRAE=20.886;MAF_USDA=13.934
NC_035080.1	79835383	.	T	C	.	.	MAF_INRAE=20.886
NC_035080.1	79835419	.	C	T	.	.	MAF_INRAE=3.165;MAF_USDA=9.016
NC_035080.1	79835492	.	C	A	.	.	MAF_INRAE=34.177;MAF_USDA=18.824
NC_035080.1	79835497	.	A	G	.	.	MAF_USDA=2.459
NC_035080.1	79835512	.	C	A	.	.	MAF_INRAE=1.667;MAF_USDA=3.279
NC_035080.1	79835581	.	C	T	.	.	MAF_INRAE=35.443;MAF_USDA=19.412
NC_035080.1	79835586	.	T	C	.	.	MAF_INRAE=36.709;MAF_USDA=48.824
NC_035080.1	79835612	.	T	A	.	.	MAF_INRAE=5.263;MAF_USDA=8.333
NC_035080.1	79835629	.	T	C	.	.	MAF_INRAE=6.667
NC_035080.1	79835632	.	C	T	.	.	MAF_INRAE=5.833
NC_035080.1	79835635	.	C	T	.	.	MAF_INRAE=5.833
NC_035080.1	79835642	.	A	T	.	.	MAF_INRAE=5.833
NC_035080.1	79835644	.	C	A	.	.	MAF_INRAE=6.667
NC_035080.1	79835654	.	C	G	.	.	MAF_INRAE=9.167
NC_035080.1	79835659	.	C	T	.	.	MAF_INRAE=1.667;MAF_USDA=4.098
NC_035080.1	79835707	.	G	C	.	.	MAF_INRAE=8.333
NC_035080.1	79835721	.	T	A	.	.	MAF_INRAE=3.165
NC_035080.1	79835722	.	G	T	.	.	MAF_INRAE=4.167
NC_035080.1	79835728	.	A	C	.	.	MAF_INRAE=6.667
NC_035080.1	79835746	.	A	C	.	.	MAF_INRAE=6.667
NC_035080.1	79835752	.	C	T	.	.	MAF_USDA=2.459
NC_035080.1	79835768	.	T	C	.	.	MAF_INRAE=5.0
NC_035080.1	79835769	.	G	A	.	.	MAF_INRAE=2.5
NC_035080.1	79835791	.	G	A	.	.	MAF_INRAE=15.833;MAF_USDA=5.294
NC_035080.1	79835810	.	C	T	.	.	MAF_INRAE=30.0;MAF_USDA=25.0
NC_035080.1	79835814	.	C	T	.	.	MAF_USDA=17.059
NC_035080.1	79835889	.	C	T	.	.	MAF_INRAE=33.544;MAF_USDA=20.0
NC_035080.1	79835957	.	A	C	.	.	MAF_INRAE=43.038;MAF_USDA=37.5
NC_035080.1	79835987	.	T	C	.	.	MAF_INRAE=11.392;MAF_USDA=22.917
NC_035080.1	79836001	.	T	C	.	.	MAF_INRAE=34.81;MAF_USDA=25.0
NC_035080.1	79836006	.	C	T	.	.	MAF_INRAE=34.177
NC_035080.1	79836037	.	T	C	.	.	MAF_USDA=12.5
NC_035080.1	79836073	.	T	C	.	.	MAF_INRAE=22.785;MAF_USDA=44.118
NC_035080.1	79836105	.	G	A	.	.	MAF_INRAE=10.833
NC_035080.1	79836139	.	A	G	.	.	MAF_INRAE=42.405;MAF_USDA=35.294
NC_035080.1	79836142	.	A	G	.	.	MAF_USDA=1.639
NC_035080.1	79836185	.	C	A	.	.	MAF_INRAE=22.152;MAF_USDA=44.118
NC_035080.1	79836191	.	C	A	.	.	MAF_INRAE=15.823;MAF_USDA=12.353
NC_035080.1	79836215	.	A	G	.	.	MAF_INRAE=42.405;MAF_USDA=35.882
NC_035080.1	79836216	.	G	C	.	.	MAF_INRAE=45.833;MAF_USDA=34.426
NC_035080.1	79836278	.	T	C	.	.	MAF_INRAE=35.443;MAF_USDA=18.824
NC_035080.1	79836282	.	T	G	.	.	MAF_INRAE=1.667;MAF_USDA=3.279
NC_035080.1	79836375	.	G	C	.	.	MAF_USDA=33.333
NC_035080.1	79836402	.	T	C	.	.	MAF_USDA=25.0
NC_035080.1	79836477	.	T	A	.	.	MAF_USDA=12.5
NC_035080.1	79836500	.	A	T	.	.	MAF_USDA=1.639
NC_035080.1	79836525	.	G	A	.	.	MAF_INRAE=10.833
NC_035080.1	79836537	.	T	A	.	.	MAF_INRAE=41.772;MAF_USDA=37.5
NC_035080.1	79836593	.	T	C	.	.	MAF_USDA=2.459
NC_035080.1	79836678	.	G	A	.	.	MAF_USDA=2.459
NC_035080.1	79836681	.	T	C	.	.	MAF_USDA=2.459
NC_035080.1	79836714	.	C	G	.	.	MAF_USDA=1.639
NC_035080.1	79836730	.	G	T	.	.	MAF_USDA=6.25
NC_035080.1	79836764	.	G	A	.	.	MAF_INRAE=21.519;MAF_USDA=9.524
NC_035080.1	79836906	.	G	T	.	.	MAF_USDA=1.639
NC_035080.1	79836972	.	G	A	.	.	MAF_INRAE=13.924;MAF_USDA=5.882
NC_035080.1	79836986	.	T	A	.	.	MAF_INRAE=5.263;MAF_USDA=17.647
NC_035080.1	79836994	.	C	G	.	.	MAF_USDA=8.333
NC_035080.1	79837111	.	A	C	.	.	MAF_USDA=1.639
NC_035080.1	79837127	.	A	G	.	.	MAF_USDA=8.333
NC_035080.1	79837153	.	A	G	.	.	MAF_INRAE=19.62;MAF_USDA=35.714
NC_035080.1	79837172	.	C	G	.	.	MAF_USDA=2.5
NC_035080.1	79837195	.	A	G	.	.	MAF_INRAE=19.62;MAF_USDA=37.5
NC_035080.1	79837260	.	T	C	.	.	MAF_INRAE=15.823;MAF_USDA=12.353
NC_035080.1	79837266	.	T	G	.	.	MAF_INRAE=5.263;MAF_USDA=8.434
NC_035080.1	79837273	.	T	G	.	.	MAF_USDA=1.639
NC_035080.1	79837326	.	G	A	.	.	MAF_INRAE=15.823
NC_035080.1	79837447	.	G	A	.	.	MAF_INRAE=5.263
NC_035080.1	79837489	.	C	A	.	.	MAF_INRAE=36.076;MAF_USDA=30.588
NC_035080.1	79837496	.	A	G	.	.	MAF_INRAE=42.405;MAF_USDA=18.824
NC_035080.1	79837637	.	C	T	.	.	MAF_INRAE=31.013;MAF_USDA=34.118
NC_035080.1	79837644	.	C	T	.	.	MAF_INRAE=31.013;MAF_USDA=36.471
NC_035080.1	79837725	.	G	C	.	.	MAF_INRAE=14.557;MAF_USDA=6.471
NC_035080.1	79837743	.	A	G	.	.	MAF_INRAE=5.263;MAF_USDA=23.529
NC_035080.1	79837746	.	G	A	.	.	MAF_INRAE=1.667;MAF_USDA=2.459
NC_035080.1	79837791	.	A	C	.	.	MAF_INRAE=39.241;MAF_USDA=18.824
NC_035080.1	79837827	.	G	T	.	.	MAF_USDA=7.377
NC_035080.1	79837836	.	T	G	.	.	MAF_USDA=8.197
NC_035080.1	79837883	.	C	T	.	.	MAF_USDA=8.197
NC_035080.1	79837888	.	T	G	.	.	MAF_USDA=8.197
NC_035080.1	79837915	.	C	T	.	.	MAF_INRAE=5.0;MAF_USDA=3.279
NC_035080.1	79837928	.	C	A	.	.	MAF_INRAE=5.263;MAF_USDA=23.529
NC_035080.1	79837956	.	T	C	.	.	MAF_USDA=9.016
NC_035080.1	79837957	.	A	G	.	.	MAF_USDA=9.016
NC_035080.1	79837959	.	A	G	.	.	MAF_USDA=9.016
NC_035080.1	79837975	.	T	C	.	.	MAF_INRAE=30.38;MAF_USDA=27.059
NC_035080.1	79837984	.	A	C	.	.	MAF_USDA=1.639
NC_035080.1	79838004	.	C	T	.	.	MAF_INRAE=14.557;MAF_USDA=5.882
NC_035080.1	79838032	.	A	T	.	.	MAF_INRAE=5.263;MAF_USDA=23.529
NC_035080.1	79838074	.	A	C	.	.	MAF_USDA=9.836
NC_035080.1	79838084	.	C	A	.	.	MAF_INRAE=17.089;MAF_USDA=7.059
NC_035080.1	79838103	.	T	G	.	.	MAF_USDA=9.836
NC_035080.1	79838110	.	G	T	.	.	MAF_USDA=9.836
NC_035080.1	79838140	.	T	C	.	.	MAF_USDA=10.656
NC_035080.1	79838287	.	T	C	.	.	MAF_USDA=8.197
NC_035080.1	79838292	.	G	T	.	.	MAF_USDA=8.333
NC_035080.1	79838300	.	G	A	.	.	MAF_USDA=8.333
NC_035080.1	79838328	.	T	A	.	.	MAF_USDA=1.639
NC_035080.1	79838496	.	A	T	.	.	MAF_USDA=1.639
NC_035080.1	79838499	.	T	G	.	.	MAF_USDA=9.016
NC_035080.1	79838631	.	C	T	.	.	MAF_USDA=3.279
NC_035080.1	79838648	.	C	A	.	.	MAF_INRAE=17.722;MAF_USDA=4.918
NC_035080.1	79838653	.	A	G	.	.	MAF_INRAE=5.263;MAF_USDA=12.353
NC_035080.1	79838689	.	T	A	.	.	MAF_USDA=4.098
NC_035080.1	79838776	.	G	C	.	.	MAF_USDA=14.118
NC_035080.1	79838810	.	C	T	.	.	MAF_USDA=3.279
NC_035080.1	79838826	.	A	C	.	.	MAF_USDA=3.279
NC_035080.1	79838852	.	G	A	.	.	MAF_USDA=8.197
NC_035080.1	79838871	.	G	T	.	.	MAF_INRAE=3.333
NC_035080.1	79838876	.	G	T	.	.	MAF_USDA=5.294
NC_035080.1	79838882	.	G	C	.	.	MAF_INRAE=4.167
NC_035080.1	79838883	.	G	T	.	.	MAF_INRAE=3.333
NC_035080.1	79838894	.	A	C	.	.	MAF_USDA=5.882
NC_035080.1	79838912	.	C	T	.	.	MAF_USDA=8.824
NC_035080.1	79838922	.	A	T	.	.	MAF_USDA=7.377
NC_035080.1	79838936	.	G	A	.	.	MAF_INRAE=1.667
NC_035080.1	79838978	.	C	G	.	.	MAF_USDA=14.118
NC_035080.1	79839007	.	C	A	.	.	MAF_INRAE=1.667;MAF_USDA=4.098
NC_035080.1	79843150	.	C	A	.	.	MAF_USDA=8.333
NC_035080.1	79843250	.	G	A	.	.	MAF_INRAE=48.101;MAF_USDA=16.471
NC_035080.1	79843322	.	G	T	.	.	MAF_INRAE=48.101;MAF_USDA=17.059
NC_035080.1	79843442	.	G	A	.	.	MAF_USDA=47.647
NC_035080.1	79843520	.	C	T	.	.	MAF_USDA=7.647
NC_035080.1	79843555	.	T	G	.	.	MAF_INRAE=48.101;MAF_USDA=16.471
NC_035080.1	79843589	.	G	A	.	.	MAF_INRAE=46.835;MAF_USDA=14.118
NC_035080.1	79843604	.	T	C	.	.	MAF_INRAE=48.101;MAF_USDA=16.471
NC_035080.1	79843646	.	C	A	.	.	MAF_INRAE=48.101;MAF_USDA=17.059
NC_035080.1	79843732	.	G	T	.	.	MAF_INRAE=20.886;MAF_USDA=29.167
NC_035080.1	79843781	.	T	C	.	.	MAF_USDA=4.918
NC_035080.1	79843835	.	G	C	.	.	MAF_INRAE=39.873;MAF_USDA=14.706
NC_035080.1	79843841	.	T	C	.	.	MAF_INRAE=1.667;MAF_USDA=2.459
NC_035080.1	79843852	.	G	A	.	.	MAF_INRAE=3.165;MAF_USDA=1.639
NC_035080.1	79843859	.	C	A	.	.	MAF_INRAE=38.608;MAF_USDA=34.706
NC_035080.1	79843861	.	G	A	.	.	MAF_INRAE=7.5
NC_035080.1	79843868	.	C	T	.	.	MAF_INRAE=17.722;MAF_USDA=7.377
NC_035080.1	79843907	.	A	C	.	.	MAF_INRAE=16.456
NC_035080.1	79843947	.	G	A	.	.	MAF_INRAE=20.886;MAF_USDA=48.235
NC_035080.1	79843951	.	C	T	.	.	MAF_INRAE=50.0;MAF_USDA=14.583
NC_035080.1	79843991	.	G	A	.	.	MAF_USDA=1.639
NC_035080.1	79844179	.	C	A	.	.	MAF_INRAE=17.722;MAF_USDA=45.294
NC_035080.1	79844208	.	C	T	.	.	MAF_INRAE=1.667;MAF_USDA=10.656
NC_035080.1	79844209	.	G	A	.	.	MAF_USDA=2.459
NC_035080.1	79844225	.	C	A	.	.	MAF_INRAE=20.886;MAF_USDA=45.294
NC_035080.1	79844230	.	T	A	.	.	MAF_INRAE=20.886;MAF_USDA=37.5
NC_035080.1	79844337	.	G	A	.	.	MAF_INRAE=33.333;MAF_USDA=42.941
NC_035080.1	79844403	.	G	A	.	.	MAF_INRAE=9.494;MAF_USDA=8.333
NC_035080.1	79844482	.	C	A	.	.	MAF_USDA=4.098
NC_035080.1	79844499	.	C	T	.	.	MAF_INRAE=1.667;MAF_USDA=1.639
NC_035080.1	79844574	.	C	T	.	.	MAF_INRAE=3.165;MAF_USDA=13.529
NC_035080.1	79844594	.	A	G	.	.	MAF_USDA=1.639
NC_035080.1	79844733	.	C	T	.	.	MAF_USDA=5.738
NC_035080.1	79844762	.	T	G	.	.	MAF_INRAE=17.089;MAF_USDA=10.656
NC_035080.1	79844859	.	A	T	.	.	MAF_INRAE=5.263;MAF_USDA=40.0
NC_035080.1	79844869	.	G	A	.	.	MAF_INRAE=3.165
NC_035080.1	79844891	.	T	C	.	.	MAF_USDA=12.295
NC_035080.1	79844912	.	C	T	.	.	MAF_INRAE=38.608;MAF_USDA=11.31
NC_035080.1	79844948	.	C	T	.	.	MAF_INRAE=19.62;MAF_USDA=35.417
NC_035080.1	79844963	.	A	G	.	.	MAF_INRAE=38.608;MAF_USDA=10.588
NC_035080.1	79844978	.	A	G	.	.	MAF_INRAE=5.263;MAF_USDA=45.882
NC_035080.1	79845003	.	G	A	.	.	MAF_USDA=1.639
NC_035080.1	79845018	.	G	A	.	.	MAF_USDA=6.25
NC_035080.1	79845031	.	G	A	.	.	MAF_INRAE=21.519;MAF_USDA=4.706
NC_035080.1	79845033	.	C	A	.	.	MAF_USDA=3.279
NC_035080.1	79845085	.	T	A	.	.	MAF_INRAE=23.418;MAF_USDA=45.833
NC_035080.1	79845102	.	C	T	.	.	MAF_INRAE=5.0
NC_035080.1	79845185	.	G	C	.	.	MAF_USDA=25.294
NC_035080.1	79845197	.	T	G	.	.	MAF_USDA=2.459
NC_035080.1	79845221	.	C	T	.	.	MAF_USDA=3.333
NC_035080.1	79845302	.	T	A	.	.	MAF_INRAE=17.722;MAF_USDA=8.235
NC_035080.1	79845306	.	A	T	.	.	MAF_INRAE=32.5;MAF_USDA=49.412
NC_035080.1	79845331	.	G	C	.	.	MAF_USDA=1.639
NC_035080.1	79845366	.	G	A	.	.	MAF_USDA=4.118
NC_035080.1	79845375	.	T	G	.	.	MAF_INRAE=31.667;MAF_USDA=44.118
NC_035080.1	79845408	.	T	A	.	.	MAF_INRAE=19.167;MAF_USDA=11.176
NC_035080.1	79845409	.	G	C	.	.	MAF_INRAE=19.167;MAF_USDA=8.235
NC_035080.1	79845443	.	C	A	.	.	MAF_USDA=4.098
NC_035080.1	79845499	.	T	C	.	.	MAF_USDA=5.294
NC_035080.1	79845616	.	A	G	.	.	MAF_USDA=4.098
NC_035080.1	79845635	.	T	G	.	.	MAF_INRAE=6.962;MAF_USDA=20.0
NC_035080.1	79845641	.	A	G	.	.	MAF_INRAE=1.667
NC_035080.1	79845655	.	A	T	.	.	MAF_INRAE=1.667
NC_035080.1	79845672	.	A	C	.	.	MAF_INRAE=15.823
NC_035080.1	79845689	.	A	T	.	.	MAF_INRAE=6.962
NC_035080.1	79845716	.	G	T	.	.	MAF_INRAE=6.667;MAF_USDA=15.882
NC_035080.1	79845727	.	C	T	.	.	MAF_INRAE=5.263;MAF_USDA=2.941
NC_035080.1	79845789	.	G	T	.	.	MAF_USDA=19.048
NC_035080.1	79845834	.	G	A	.	.	MAF_USDA=1.639
NC_035080.1	79845839	.	T	A	.	.	MAF_INRAE=38.608;MAF_USDA=28.824
NC_035080.1	79845893	.	A	T	.	.	MAF_USDA=9.016
NC_035080.1	79845921	.	A	C	.	.	MAF_INRAE=5.0
NC_035080.1	79845922	.	A	T	.	.	MAF_INRAE=4.167;MAF_USDA=12.5
NC_035080.1	79845959	.	G	T	.	.	MAF_INRAE=12.025;MAF_USDA=12.5
NC_035080.1	79845967	.	G	T	.	.	MAF_INRAE=31.646;MAF_USDA=35.294
NC_035080.1	79845968	.	A	T	.	.	MAF_INRAE=25.0;MAF_USDA=27.647
NC_035080.1	79845989	.	A	C	.	.	MAF_INRAE=37.975;MAF_USDA=9.016
NC_035080.1	79846081	.	C	A	.	.	MAF_USDA=1.639
NC_035080.1	79846132	.	T	G	.	.	MAF_INRAE=41.139;MAF_USDA=46.471
NC_035080.1	79846152	.	C	A	.	.	MAF_USDA=2.353
NC_035080.1	79846153	.	A	G	.	.	MAF_USDA=2.459
NC_035080.1	79846157	.	G	A	.	.	MAF_INRAE=5.0;MAF_USDA=4.098
NC_035080.1	79846191	.	T	A	.	.	MAF_INRAE=16.456
NC_035080.1	79846192	.	A	C	.	.	MAF_USDA=10.656
NC_035080.1	79846207	.	C	G	.	.	MAF_INRAE=5.0;MAF_USDA=3.279
NC_035080.1	79846270	.	T	G	.	.	MAF_INRAE=44.304
NC_035080.1	79846271	.	A	G	.	.	MAF_INRAE=37.975
NC_035080.1	79846296	.	T	A	.	.	MAF_INRAE=41.139;MAF_USDA=38.235
NC_035080.1	79846324	.	C	G	.	.	MAF_INRAE=6.962
NC_035080.1	79846393	.	T	A	.	.	MAF_INRAE=18.987;MAF_USDA=8.235
NC_035080.1	79846396	.	A	G	.	.	MAF_INRAE=16.456
NC_035080.1	79846472	.	C	T	.	.	MAF_USDA=1.667
NC_035080.1	79846476	.	C	G	.	.	MAF_USDA=3.333
NC_035080.1	79846477	.	C	T	.	.	MAF_USDA=3.333
NC_035080.1	79846673	.	C	T	.	.	MAF_INRAE=5.263;MAF_USDA=21.765
NC_035080.1	79846684	.	A	G	.	.	MAF_INRAE=29.114;MAF_USDA=14.118
NC_035080.1	79846847	.	C	A	.	.	MAF_INRAE=15.789;MAF_USDA=9.836
NC_035080.1	79846871	.	T	G	.	.	MAF_USDA=2.083
NC_035080.1	79846873	.	A	T	.	.	MAF_USDA=2.083
NC_035080.1	79846885	.	A	G	.	.	MAF_INRAE=5.263;MAF_USDA=40.0
NC_035080.1	79846888	.	T	G	.	.	MAF_INRAE=31.646;MAF_USDA=32.353
NC_035080.1	79846907	.	C	T	.	.	MAF_INRAE=31.646;MAF_USDA=28.235
NC_035080.1	79846914	.	T	C	.	.	MAF_INRAE=31.646;MAF_USDA=28.235
NC_035080.1	79847004	.	T	C	.	.	MAF_USDA=14.118
NC_035080.1	79847020	.	T	C	.	.	MAF_INRAE=5.263;MAF_USDA=43.529
NC_035080.1	79847112	.	A	G	.	.	MAF_INRAE=38.608;MAF_USDA=9.412
NC_035080.1	79847129	.	T	C	.	.	MAF_USDA=3.279
NC_035080.1	79847175	.	A	T	.	.	MAF_USDA=2.459
NC_035080.1	79847183	.	A	C	.	.	MAF_USDA=2.459
NC_035080.1	79847189	.	T	G	.	.	MAF_USDA=1.639
NC_035080.1	79847190	.	G	T	.	.	MAF_USDA=1.639
NC_035080.1	79847193	.	C	T	.	.	MAF_USDA=26.471
NC_035080.1	79847260	.	C	A	.	.	MAF_INRAE=5.263;MAF_USDA=4.118
NC_035080.1	79847363	.	A	G	.	.	MAF_USDA=2.459
NC_035080.1	79847382	.	A	G	.	.	MAF_USDA=1.639
NC_035080.1	79847383	.	T	C	.	.	MAF_USDA=1.639
NC_035080.1	79847402	.	G	T	.	.	MAF_INRAE=10.526
NC_035080.1	79847408	.	A	G	.	.	MAF_USDA=1.639
NC_035080.1	79847409	.	C	T	.	.	MAF_INRAE=10.759;MAF_USDA=3.279
NC_035080.1	79847428	.	A	C	.	.	MAF_USDA=1.639
NC_035080.1	79847436	.	C	G	.	.	MAF_INRAE=5.0;MAF_USDA=8.197
NC_035080.1	79847492	.	T	A	.	.	MAF_INRAE=6.962
NC_035080.1	79847528	.	A	G	.	.	MAF_USDA=1.639
NC_035080.1	79847663	.	G	A	.	.	MAF_INRAE=8.228;MAF_USDA=12.295
NC_035080.1	79847676	.	C	T	.	.	MAF_USDA=2.459
NC_035080.1	79847677	.	G	T	.	.	MAF_USDA=2.459
NC_035080.1	79847694	.	C	A	.	.	MAF_INRAE=6.962
NC_035080.1	79847696	.	T	G	.	.	MAF_INRAE=7.5
NC_035080.1	79847700	.	A	G	.	.	MAF_INRAE=31.646;MAF_USDA=28.824
NC_035080.1	79847765	.	T	C	.	.	MAF_USDA=5.738
NC_035080.1	79847836	.	G	T	.	.	MAF_USDA=1.639
NC_035080.1	79847884	.	T	A	.	.	MAF_USDA=2.459
NC_035080.1	79847909	.	T	C	.	.	MAF_USDA=1.639
NC_035080.1	79847939	.	G	T	.	.	MAF_USDA=1.639
NC_035080.1	79847947	.	T	G	.	.	MAF_USDA=1.639
NC_035080.1	79847961	.	T	C	.	.	MAF_INRAE=7.5;MAF_USDA=7.377
NC_035080.1	79848011	.	C	A	.	.	MAF_USDA=2.459
NC_035080.1	79848013	.	T	C	.	.	MAF_INRAE=7.5;MAF_USDA=8.824
NC_035080.1	79848035	.	G	A	.	.	MAF_INRAE=7.5;MAF_USDA=1.667
NC_035080.1	79848093	.	C	T	.	.	MAF_USDA=1.667
NC_035080.1	79848099	.	A	T	.	.	MAF_INRAE=12.5;MAF_USDA=20.833
NC_035080.1	79848153	.	C	T	.	.	MAF_USDA=1.639
NC_035080.1	79848217	.	G	A	.	.	MAF_USDA=3.279
NC_035080.1	79848229	.	C	T	.	.	MAF_USDA=1.639
NC_035080.1	79848231	.	T	G	.	.	MAF_USDA=4.098
NC_035080.1	79848242	.	A	T	.	.	MAF_INRAE=5.0;MAF_USDA=15.294
NC_035080.1	79848310	.	A	T	.	.	MAF_USDA=1.639
NC_035080.1	79848311	.	A	C	.	.	MAF_INRAE=5.0;MAF_USDA=18.824
NC_035080.1	79848345	.	T	C	.	.	MAF_USDA=9.167
NC_035080.1	79848354	.	C	A	.	.	MAF_INRAE=6.962;MAF_USDA=4.167
NC_035080.1	79848365	.	G	T	.	.	MAF_INRAE=3.165;MAF_USDA=7.5
NC_035080.1	79848431	.	A	T	.	.	MAF_USDA=5.738
NC_035080.1	79848432	.	G	A	.	.	MAF_USDA=5.738
NC_035080.1	79848433	.	A	C	.	.	MAF_USDA=5.738
NC_035080.1	79848435	.	G	C	.	.	MAF_USDA=5.738
NC_035080.1	79848437	.	A	T	.	.	MAF_USDA=5.738
NC_035080.1	79848493	.	T	C	.	.	MAF_INRAE=7.5
NC_035080.1	79848581	.	T	G	.	.	MAF_USDA=4.098
NC_035080.1	79848584	.	A	C	.	.	MAF_INRAE=7.5;MAF_USDA=8.333
NC_035080.1	79848585	.	T	A	.	.	MAF_USDA=12.295
NC_035080.1	79848605	.	A	G	.	.	MAF_USDA=1.639
NC_035080.1	79848625	.	T	C	.	.	MAF_INRAE=30.833;MAF_USDA=15.882
NC_035080.1	79848633	.	C	T	.	.	MAF_USDA=4.098
NC_035080.1	79848651	.	G	C	.	.	MAF_INRAE=5.833
NC_035080.1	79848657	.	A	G	.	.	MAF_INRAE=6.962
NC_035080.1	79848663	.	C	T	.	.	MAF_INRAE=26.582;MAF_USDA=21.176
NC_035080.1	79848677	.	C	G	.	.	MAF_INRAE=3.165;MAF_USDA=24.706
NC_035080.1	79848682	.	G	A	.	.	MAF_INRAE=5.833;MAF_USDA=16.393
NC_035080.1	79848692	.	G	A	.	.	MAF_INRAE=10.526;MAF_USDA=2.459
NC_035080.1	79848716	.	T	G	.	.	MAF_USDA=2.459
NC_035080.1	79848723	.	C	A	.	.	MAF_INRAE=10.526;MAF_USDA=12.295
NC_035080.1	79848879	.	G	A	.	.	MAF_INRAE=5.263;MAF_USDA=10.588
NC_035080.1	79848948	.	C	A	.	.	MAF_USDA=2.459
NC_035080.1	79848966	.	T	C	.	.	MAF_USDA=2.459
NC_035080.1	79848968	.	C	T	.	.	MAF_USDA=2.459
NC_035080.1	79848991	.	G	A	.	.	MAF_USDA=1.639
NC_035080.1	79849001	.	A	T	.	.	MAF_USDA=6.25
NC_035080.1	79849116	.	G	A	.	.	MAF_USDA=29.167
NC_035080.1	79849406	.	G	A	.	.	MAF_USDA=20.833
NC_035080.1	79849459	.	A	G	.	.	MAF_USDA=16.667
NC_035080.1	79849475	.	A	T	.	.	MAF_INRAE=5.263;MAF_USDA=8.333
NC_035080.1	79849541	.	G	A	.	.	MAF_USDA=2.083
NC_035080.1	79850063	.	A	G	.	.	MAF_USDA=31.25
NC_035080.1	79850105	.	G	T	.	.	MAF_USDA=7.5
NC_035080.1	79850140	.	A	G	.	.	MAF_USDA=41.667
NC_035080.1	79850154	.	A	C	.	.	MAF_USDA=3.333
NC_035080.1	79850156	.	G	C	.	.	MAF_USDA=25.0
NC_035080.1	79850161	.	G	C	.	.	MAF_USDA=5.357
NC_035080.1	79850162	.	T	C	.	.	MAF_USDA=30.952
NC_035080.1	79850205	.	A	C	.	.	MAF_USDA=26.19
NC_035080.1	79850207	.	A	T	.	.	MAF_USDA=4.762
NC_035080.1	79850218	.	G	A	.	.	MAF_USDA=27.381
NC_035080.1	79850230	.	G	A	.	.	MAF_USDA=1.667
NC_035080.1	79850257	.	C	A	.	.	MAF_USDA=1.667
NC_035080.1	79850317	.	C	T	.	.	MAF_USDA=7.5
NC_035080.1	79850338	.	A	G	.	.	MAF_USDA=16.667
NC_035080.1	79850437	.	G	T	.	.	MAF_USDA=4.762
NC_035080.1	79850469	.	C	T	.	.	MAF_USDA=32.738
NC_035080.1	79850495	.	G	T	.	.	MAF_USDA=30.952
NC_035080.1	79850561	.	G	A	.	.	MAF_USDA=2.5
NC_035080.1	79850575	.	T	C	.	.	MAF_USDA=3.333
NC_035080.1	79850580	.	A	G	.	.	MAF_USDA=4.762
NC_035080.1	79850613	.	A	G	.	.	MAF_USDA=29.167
NC_035080.1	79850626	.	C	G	.	.	MAF_USDA=1.667
NC_035080.1	79850644	.	C	A	.	.	MAF_USDA=25.0
NC_035080.1	79850653	.	T	C	.	.	MAF_USDA=29.762
NC_035080.1	79850688	.	A	C	.	.	MAF_USDA=4.167
NC_035080.1	79850698	.	G	A	.	.	MAF_USDA=27.381
NC_035080.1	79850766	.	G	A	.	.	MAF_USDA=32.143
NC_035080.1	79850773	.	G	T	.	.	MAF_USDA=1.667
NC_035080.1	79850790	.	C	A	.	.	MAF_USDA=1.667
NC_035080.1	79850829	.	C	A	.	.	MAF_USDA=3.333
NC_035080.1	79850927	.	A	C	.	.	MAF_USDA=22.917
NC_035080.1	79850953	.	G	A	.	.	MAF_USDA=10.119
NC_035080.1	79850958	.	C	T	.	.	MAF_USDA=2.542
NC_035080.1	79850985	.	T	A	.	.	MAF_USDA=6.667
NC_035080.1	79850986	.	T	C	.	.	MAF_USDA=7.627
NC_035080.1	79851039	.	G	A	.	.	MAF_USDA=8.333
NC_035080.1	79851094	.	T	G	.	.	MAF_USDA=16.667
NC_035080.1	79851127	.	T	G	.	.	MAF_USDA=27.381
NC_035080.1	79851146	.	T	A	.	.	MAF_USDA=2.41
NC_035080.1	79851155	.	A	G	.	.	MAF_USDA=2.542
NC_035080.1	79851193	.	G	A	.	.	MAF_USDA=1.695
NC_035080.1	79851197	.	C	A	.	.	MAF_USDA=29.518
NC_035080.1	79851264	.	A	G	.	.	MAF_USDA=2.5
NC_035080.1	79851342	.	A	G	.	.	MAF_USDA=5.0
NC_035080.1	79851343	.	T	C	.	.	MAF_USDA=5.0
NC_035080.1	79851348	.	C	T	.	.	MAF_USDA=2.5
NC_035080.1	79851371	.	T	G	.	.	MAF_USDA=28.571
NC_035080.1	79851374	.	G	A	.	.	MAF_USDA=28.571
NC_035080.1	79851376	.	T	C	.	.	MAF_USDA=28.571
NC_035080.1	79851413	.	T	C	.	.	MAF_USDA=4.167
NC_035080.1	79851421	.	A	T	.	.	MAF_USDA=2.5
NC_035080.1	79851456	.	C	T	.	.	MAF_INRAE=4.43;MAF_USDA=8.824
NC_035080.1	79851469	.	A	T	.	.	MAF_USDA=2.459
NC_035080.1	79851474	.	A	G	.	.	MAF_USDA=2.459
NC_035080.1	79851525	.	T	G	.	.	MAF_USDA=1.639
NC_035080.1	79851563	.	T	G	.	.	MAF_USDA=1.639
NC_035080.1	79851566	.	A	C	.	.	MAF_USDA=1.639
NC_035080.1	79851576	.	T	C	.	.	MAF_USDA=3.279
NC_035080.1	79851594	.	C	A	.	.	MAF_USDA=8.333
NC_035080.1	79851604	.	C	T	.	.	MAF_INRAE=10.127;MAF_USDA=28.824
NC_035080.1	79851624	.	A	T	.	.	MAF_INRAE=37.342;MAF_USDA=21.176
NC_035080.1	79851644	.	G	A	.	.	MAF_INRAE=3.797;MAF_USDA=7.647
NC_035080.1	79851672	.	A	C	.	.	MAF_USDA=2.459
NC_035080.1	79851675	.	T	C	.	.	MAF_USDA=20.238
NC_035080.1	79851703	.	G	T	.	.	MAF_USDA=2.459
NC_035080.1	79851708	.	G	A	.	.	MAF_USDA=1.639
NC_035080.1	79851715	.	AAACATACAAATAAAATATATC	AAACATACAAATAAAATATATA	.	.	MAF_USDA=2.083
NC_035080.1	79851736	.	C	A	.	.	MAF_INRAE=17.089;MAF_USDA=19.167
NC_035080.1	79851759	.	A	C	.	.	MAF_INRAE=10.127;MAF_USDA=26.471
NC_035080.1	79851766	.	G	A	.	.	MAF_INRAE=3.333
NC_035080.1	79851788	.	C	T	.	.	MAF_INRAE=10.127;MAF_USDA=20.833
NC_035080.1	79851800	.	A	C	.	.	MAF_INRAE=17.089;MAF_USDA=2.083
NC_035080.1	79851803	.	A	C	.	.	MAF_INRAE=11.667;MAF_USDA=20.833
NC_035080.1	79851817	.	A	G	.	.	MAF_INRAE=10.127;MAF_USDA=28.824
NC_035080.1	79851818	.	T	C	.	.	MAF_USDA=3.279
NC_035080.1	79851835	.	G	T	.	.	MAF_USDA=1.639
NC_035080.1	79851842	.	T	G	.	.	MAF_USDA=2.459
NC_035080.1	79851849	.	A	G	.	.	MAF_INRAE=5.833
NC_035080.1	79851859	.	G	A	.	.	MAF_INRAE=47.468;MAF_USDA=41.176
NC_035080.1	79851868	.	T	C	.	.	MAF_INRAE=12.658;MAF_USDA=12.353
NC_035080.1	79851882	.	A	T	.	.	MAF_USDA=2.459
NC_035080.1	79851901	.	G	A	.	.	MAF_INRAE=3.333
NC_035080.1	79851902	.	T	C	.	.	MAF_USDA=2.459
NC_035080.1	79851904	.	A	G	.	.	MAF_USDA=2.459
NC_035080.1	79851917	.	A	G	.	.	MAF_INRAE=10.127;MAF_USDA=30.0
NC_035080.1	79851934	.	T	C	.	.	MAF_INRAE=10.127;MAF_USDA=27.647
NC_035080.1	79851946	.	T	A	.	.	MAF_USDA=1.639
NC_035080.1	79851948	.	T	A	.	.	MAF_INRAE=5.833
NC_035080.1	79851951	.	G	A	.	.	MAF_USDA=2.459
NC_035080.1	79851989	.	T	C	.	.	MAF_USDA=1.639
NC_035080.1	79851992	.	C	T	.	.	MAF_INRAE=1.667;MAF_USDA=1.639
NC_035080.1	79852003	.	T	G	.	.	MAF_USDA=6.557
NC_035080.1	79852010	.	G	A	.	.	MAF_INRAE=10.127;MAF_USDA=25.294
NC_035080.1	79852026	.	T	A	.	.	MAF_INRAE=10.127;MAF_USDA=25.882
NC_035080.1	79852029	.	T	G	.	.	MAF_INRAE=11.667;MAF_USDA=26.471
NC_035080.1	79852058	.	G	A	.	.	MAF_USDA=4.098
NC_035080.1	79852110	.	A	G	.	.	MAF_USDA=1.639
NC_035080.1	79852187	.	T	A	.	.	MAF_INRAE=31.646;MAF_USDA=33.607
NC_035080.1	79852192	.	T	C	.	.	MAF_USDA=2.459
NC_035080.1	79852194	.	C	A	.	.	MAF_USDA=1.639
NC_035080.1	79852230	.	A	T	.	.	MAF_USDA=1.639
NC_035080.1	79852287	.	T	A	.	.	MAF_INRAE=14.557;MAF_USDA=9.412
NC_035080.1	79852324	.	G	T	.	.	MAF_USDA=8.333
NC_035080.1	79852332	.	G	T	.	.	MAF_INRAE=10.127;MAF_USDA=30.0
NC_035080.1	79852413	.	A	T	.	.	MAF_INRAE=3.797;MAF_USDA=11.765
NC_035080.1	79852431	.	A	G	.	.	MAF_INRAE=14.557;MAF_USDA=9.412
NC_035080.1	79852457	.	G	A	.	.	MAF_USDA=2.459
NC_035080.1	79852517	.	C	T	.	.	MAF_USDA=2.459
NC_035080.1	79852523	.	C	T	.	.	MAF_USDA=2.459
NC_035080.1	79852535	.	A	G	.	.	MAF_INRAE=10.127;MAF_USDA=27.059
NC_035080.1	79852541	.	G	T	.	.	MAF_USDA=3.529
NC_035080.1	79852561	.	A	G	.	.	MAF_INRAE=10.127;MAF_USDA=27.059
NC_035080.1	79852601	.	G	T	.	.	MAF_USDA=2.459
NC_035080.1	79852616	.	C	T	.	.	MAF_INRAE=17.089;MAF_USDA=12.941
NC_035080.1	79852626	.	C	T	.	.	MAF_INRAE=3.165;MAF_USDA=27.059
NC_035080.1	79852648	.	T	C	.	.	MAF_USDA=2.459
NC_035080.1	79852654	.	A	C	.	.	MAF_INRAE=41.139;MAF_USDA=32.353
NC_035080.1	79852702	.	G	A	.	.	MAF_USDA=1.639
NC_035080.1	79852719	.	A	T	.	.	MAF_INRAE=21.519
NC_035080.1	79852809	.	T	C	.	.	MAF_INRAE=9.167;MAF_USDA=7.377
NC_035080.1	79852810	.	C	T	.	.	MAF_USDA=1.639
NC_035080.1	79852825	.	A	T	.	.	MAF_INRAE=9.167;MAF_USDA=7.377
NC_035080.1	79852829	.	G	C	.	.	MAF_INRAE=30.38;MAF_USDA=20.0
NC_035080.1	79852849	.	T	C	.	.	MAF_USDA=2.459
NC_035080.1	79852856	.	G	T	.	.	MAF_INRAE=1.667;MAF_USDA=1.639
NC_035080.1	79852867	.	A	G	.	.	MAF_USDA=2.459
NC_035080.1	79852890	.	C	T	.	.	MAF_INRAE=31.013;MAF_USDA=18.824
NC_035080.1	79852917	.	C	T	.	.	MAF_USDA=1.639
NC_035080.1	79852928	.	A	T	.	.	MAF_USDA=2.459
NC_035080.1	79852938	.	C	G	.	.	MAF_INRAE=11.667;MAF_USDA=18.75
NC_035080.1	79852957	.	CAACAAGG	CAACAAGT	.	.	MAF_USDA=45.833
NC_035080.1	79852964	.	G	T	.	.	MAF_INRAE=40.506
NC_035080.1	79852983	.	T	C	.	.	MAF_INRAE=10.127;MAF_USDA=25.882
NC_035080.1	79852997	.	G	A	.	.	MAF_USDA=1.639
NC_035080.1	79853028	.	G	A	.	.	MAF_INRAE=10.127;MAF_USDA=30.588
NC_035080.1	79853054	.	T	C	.	.	MAF_INRAE=3.797
NC_035080.1	79853063	.	T	A	.	.	MAF_INRAE=3.797
NC_035080.1	79853102	.	C	T	.	.	MAF_USDA=8.333
NC_035080.1	79853193	.	A	G	.	.	MAF_INRAE=10.127;MAF_USDA=30.0
NC_035080.1	79853278	.	T	C	.	.	MAF_INRAE=30.38;MAF_USDA=20.0
NC_035080.1	79853284	.	C	A	.	.	MAF_USDA=2.459
NC_035080.1	79853307	.	G	A	.	.	MAF_INRAE=3.797
NC_035080.1	79853334	.	C	T	.	.	MAF_USDA=2.459
NC_035080.1	79853392	.	G	A	.	.	MAF_USDA=2.459
NC_035080.1	79853398	.	G	T	.	.	MAF_USDA=2.459
NC_035080.1	79853410	.	C	G	.	.	MAF_USDA=1.765
NC_035080.1	79853417	.	C	A	.	.	MAF_INRAE=10.127;MAF_USDA=28.824
NC_035080.1	79853420	.	T	G	.	.	MAF_INRAE=11.667;MAF_USDA=20.833
NC_035080.1	79853421	.	A	C	.	.	MAF_USDA=1.639
NC_035080.1	79853425	.	C	T	.	.	MAF_USDA=2.459
NC_035080.1	79853434	.	A	G	.	.	MAF_INRAE=10.127;MAF_USDA=25.882
NC_035080.1	79853485	.	A	C	.	.	MAF_USDA=2.459
NC_035080.1	79853496	.	C	T	.	.	MAF_INRAE=10.127;MAF_USDA=28.235
NC_035080.1	79853554	.	G	T	.	.	MAF_USDA=2.459
NC_035080.1	79853562	.	T	A	.	.	MAF_USDA=5.738
NC_035080.1	79853604	.	G	T	.	.	MAF_INRAE=6.962;MAF_USDA=1.639
NC_035080.1	79853627	.	A	G	.	.	MAF_INRAE=3.797
NC_035080.1	79853710	.	T	A	.	.	MAF_INRAE=15.19;MAF_USDA=20.0
NC_035080.1	79853733	.	T	A	.	.	MAF_INRAE=20.253
NC_035080.1	79853734	.	A	G	.	.	MAF_INRAE=10.127;MAF_USDA=26.786
NC_035080.1	79853749	.	T	C	.	.	MAF_USDA=4.167
NC_035080.1	79853751	.	A	C	.	.	MAF_INRAE=10.127;MAF_USDA=25.882
NC_035080.1	79853753	.	G	A	.	.	MAF_INRAE=11.667;MAF_USDA=27.059
NC_035080.1	79853798	.	T	A	.	.	MAF_USDA=3.279
NC_035080.1	79853804	.	A	G	.	.	MAF_INRAE=15.19;MAF_USDA=19.412
NC_035080.1	79853805	.	CTGGTATCTATGTTCTT	CTGGTATCTATGTTCTC	.	.	MAF_USDA=31.25
NC_035080.1	79853828	.	A	T	.	.	MAF_INRAE=10.127;MAF_USDA=30.0
NC_035080.1	79853843	.	C	T	.	.	MAF_USDA=1.639
NC_035080.1	79853852	.	C	T	.	.	MAF_USDA=1.639
NC_035080.1	79853864	.	A	G	.	.	MAF_INRAE=10.127;MAF_USDA=28.235
NC_035080.1	79853866	.	C	G	.	.	MAF_INRAE=11.667;MAF_USDA=27.059
NC_035080.1	79853945	.	T	A	.	.	MAF_INRAE=30.38;MAF_USDA=20.0
NC_035080.1	79854082	.	C	T	.	.	MAF_INRAE=10.127;MAF_USDA=25.882
NC_035080.1	79854086	.	T	A	.	.	MAF_INRAE=11.667;MAF_USDA=25.882
NC_035080.1	79854173	.	C	T	.	.	MAF_INRAE=10.127;MAF_USDA=28.689
NC_035080.1	79854204	.	C	T	.	.	MAF_USDA=1.639
NC_035080.1	79854304	.	C	T	.	.	MAF_USDA=1.639
NC_035080.1	79854307	.	C	T	.	.	MAF_INRAE=17.089;MAF_USDA=29.412
NC_035080.1	79854328	.	C	A	.	.	MAF_USDA=1.765
NC_035080.1	79854343	.	A	G	.	.	MAF_USDA=1.639
NC_035080.1	79854382	.	G	T	.	.	MAF_INRAE=15.19;MAF_USDA=12.941
NC_035080.1	79854437	.	A	C	.	.	MAF_USDA=1.639
NC_035080.1	79854463	.	A	G	.	.	MAF_INRAE=2.532;MAF_USDA=8.197
NC_035080.1	79854484	.	G	T	.	.	MAF_INRAE=5.263;MAF_USDA=3.279
NC_035080.1	79854497	.	G	T	.	.	MAF_INRAE=1.667;MAF_USDA=1.639
NC_035080.1	79854547	.	C	T	.	.	MAF_USDA=42.683
NC_035080.1	79854569	.	C	A	.	.	MAF_INRAE=31.013;MAF_USDA=20.0
NC_035080.1	79854607	.	C	G	.	.	MAF_USDA=1.639
NC_035080.1	79854611	.	C	G	.	.	MAF_USDA=2.459
NC_035080.1	79854612	.	C	T	.	.	MAF_USDA=1.639
NC_035080.1	79854619	.	A	G	.	.	MAF_USDA=1.639
NC_035080.1	79854650	.	A	C	.	.	MAF_USDA=1.639
NC_035080.1	79854952	.	G	T	.	.	MAF_USDA=2.459
NC_035080.1	79854953	.	A	T	.	.	MAF_USDA=20.0
NC_035080.1	79854955	.	G	T	.	.	MAF_USDA=21.765
NC_035080.1	79854981	.	A	G	.	.	MAF_USDA=1.639
NC_035080.1	79855006	.	G	T	.	.	MAF_USDA=1.639
NC_035080.1	79855013	.	T	C	.	.	MAF_USDA=1.639
NC_035080.1	79855042	.	C	T	.	.	MAF_USDA=6.471
NC_035080.1	79855111	.	A	C	.	.	MAF_USDA=10.417
NC_035080.1	79855114	.	C	T	.	.	MAF_USDA=1.639
NC_035080.1	79855124	.	T	A	.	.	MAF_INRAE=10.526;MAF_USDA=28.235
NC_035080.1	79855129	.	G	A	.	.	MAF_INRAE=14.557;MAF_USDA=5.294
NC_035080.1	79855136	.	G	T	.	.	MAF_INRAE=12.025;MAF_USDA=12.353
NC_035080.1	79855195	.	T	G	.	.	MAF_USDA=1.639
NC_035080.1	79855276	.	C	A	.	.	MAF_INRAE=29.747;MAF_USDA=41.667
NC_035080.1	79855322	.	G	T	.	.	MAF_USDA=12.941
NC_035080.1	79855332	.	T	C	.	.	MAF_USDA=3.279
NC_035080.1	79855357	.	C	T	.	.	MAF_USDA=2.459
NC_035080.1	79855364	.	G	T	.	.	MAF_INRAE=1.667;MAF_USDA=1.639
NC_035080.1	79855389	.	C	T	.	.	MAF_INRAE=10.0;MAF_USDA=3.279
NC_035080.1	79855402	.	C	G	.	.	MAF_INRAE=15.823;MAF_USDA=25.882
NC_035080.1	79855421	.	C	T	.	.	MAF_USDA=9.836
NC_035080.1	79855445	.	T	C	.	.	MAF_USDA=2.459
NC_035080.1	79855455	.	C	T	.	.	MAF_USDA=2.459
NC_035080.1	79855458	.	G	A	.	.	MAF_USDA=2.459
NC_035080.1	79855459	.	G	A	.	.	MAF_USDA=2.459
NC_035080.1	79855621	.	T	A	.	.	MAF_USDA=2.459
NC_035080.1	79855629	.	A	T	.	.	MAF_USDA=1.639
NC_035080.1	79855640	.	A	G	.	.	MAF_USDA=1.639
NC_035080.1	79855644	.	G	A	.	.	MAF_INRAE=3.165;MAF_USDA=7.647
NC_035080.1	79855645	.	T	G	.	.	MAF_USDA=2.459
NC_035080.1	79855782	.	A	T	.	.	MAF_USDA=18.824
NC_035080.1	79855816	.	T	C	.	.	MAF_USDA=2.459
NC_035080.1	79855830	.	C	T	.	.	MAF_INRAE=30.38;MAF_USDA=21.765
NC_035080.1	79855843	.	A	C	.	.	MAF_USDA=1.639
NC_035080.1	79855844	.	A	T	.	.	MAF_USDA=1.639
NC_035080.1	79855850	.	G	C	.	.	MAF_USDA=2.459
NC_035080.1	79855875	.	G	A	.	.	MAF_USDA=1.639
NC_035080.1	79856004	.	C	T	.	.	MAF_USDA=1.639
NC_035080.1	79856042	.	G	A	.	.	MAF_USDA=4.918
NC_035080.1	79856043	.	C	A	.	.	MAF_USDA=1.639
NC_035080.1	79856047	.	T	A	.	.	MAF_USDA=1.639
NC_035080.1	79856049	.	T	C	.	.	MAF_USDA=1.639
NC_035080.1	79856051	.	C	G	.	.	MAF_USDA=1.639
NC_035080.1	79856052	.	T	G	.	.	MAF_INRAE=15.833;MAF_USDA=1.639
NC_035080.1	79856059	.	C	A	.	.	MAF_INRAE=15.0;MAF_USDA=1.639
NC_035080.1	79856060	.	C	G	.	.	MAF_USDA=1.639
NC_035080.1	79856062	.	G	A	.	.	MAF_USDA=1.639
NC_035080.1	79856064	.	T	A	.	.	MAF_USDA=1.639
NC_035080.1	79856066	.	T	A	.	.	MAF_USDA=1.639
NC_035080.1	79856075	.	C	T	.	.	MAF_INRAE=3.165;MAF_USDA=25.882
NC_035080.1	79856099	.	T	A	.	.	MAF_USDA=3.279
NC_035080.1	79856114	.	G	T	.	.	MAF_USDA=1.639
NC_035080.1	79856146	.	T	G	.	.	MAF_INRAE=1.667;MAF_USDA=1.667
NC_035080.1	79856182	.	T	A	.	.	MAF_USDA=1.639
NC_035080.1	79856248	.	C	T	.	.	MAF_USDA=5.294
NC_035080.1	79856278	.	G	A	.	.	MAF_INRAE=8.861
NC_035080.1	79856291	.	A	C	.	.	MAF_INRAE=1.667
NC_035080.1	79856293	.	A	G	.	.	MAF_USDA=1.667
NC_035080.1	79856306	.	A	T	.	.	MAF_INRAE=7.595
NC_035080.1	79856321	.	G	A	.	.	MAF_USDA=8.333
NC_035080.1	79856330	.	C	T	.	.	MAF_INRAE=14.557;MAF_USDA=31.25
NC_035080.1	79856336	.	G	A	.	.	MAF_INRAE=14.167;MAF_USDA=31.25
NC_035080.1	79856345	.	C	T	.	.	MAF_INRAE=13.924;MAF_USDA=29.167
NC_035080.1	79856346	.	T	C	.	.	MAF_INRAE=1.667;MAF_USDA=15.476
NC_035080.1	79856355	.	G	A	.	.	MAF_INRAE=13.924;MAF_USDA=13.095
NC_035080.1	79856375	.	T	C	.	.	MAF_INRAE=1.667;MAF_USDA=14.286
NC_035080.1	79856444	.	T	G	.	.	MAF_USDA=1.667
NC_035080.1	79856455	.	C	T	.	.	MAF_INRAE=14.557;MAF_USDA=4.762
NC_035080.1	79856523	.	A	T	.	.	MAF_USDA=1.667
NC_035080.1	79856526	.	C	T	.	.	MAF_INRAE=15.19;MAF_USDA=12.5
NC_035080.1	79856528	.	T	C	.	.	MAF_INRAE=32.5;MAF_USDA=26.786
NC_035080.1	79856665	.	G	C	.	.	MAF_INRAE=13.924;MAF_USDA=19.048
NC_035080.1	79856669	.	A	T	.	.	MAF_USDA=1.667
NC_035080.1	79856711	.	G	T	.	.	MAF_USDA=3.333
NC_035080.1	79856718	.	A	G	.	.	MAF_INRAE=30.38;MAF_USDA=27.976
NC_035080.1	79856725	.	A	C	.	.	MAF_INRAE=29.747;MAF_USDA=26.19
NC_035080.1	79856736	.	C	T	.	.	MAF_USDA=1.667
NC_035080.1	79856740	.	A	G	.	.	MAF_USDA=1.667
NC_035080.1	79856752	.	T	G	.	.	MAF_INRAE=16.456
NC_035080.1	79856753	.	G	C	.	.	MAF_USDA=1.667
NC_035080.1	79856787	.	A	C	.	.	MAF_INRAE=32.911;MAF_USDA=41.071
NC_035080.1	79856795	.	G	A	.	.	MAF_INRAE=3.797
NC_035080.1	79856836	.	T	G	.	.	MAF_INRAE=37.342;MAF_USDA=23.81
NC_035080.1	79856843	.	A	G	.	.	MAF_INRAE=13.924;MAF_USDA=19.643
NC_035080.1	79856893	.	C	T	.	.	MAF_INRAE=1.667;MAF_USDA=1.667
NC_035080.1	79856916	.	C	A	.	.	MAF_INRAE=30.38;MAF_USDA=34.524
NC_035080.1	79856961	.	G	T	.	.	MAF_USDA=1.667
NC_035080.1	79857007	.	C	A	.	.	MAF_INRAE=6.962
NC_035080.1	79857044	.	A	G	.	.	MAF_INRAE=14.557;MAF_USDA=12.941
NC_035080.1	79857072	.	C	T	.	.	MAF_USDA=2.459
NC_035080.1	79857118	.	C	A	.	.	MAF_INRAE=31.646;MAF_USDA=35.294
NC_035080.1	79857144	.	G	T	.	.	MAF_USDA=1.639
NC_035080.1	79857156	.	T	A	.	.	MAF_USDA=1.639
NC_035080.1	79857336	.	C	T	.	.	MAF_INRAE=1.667
NC_035080.1	79857439	.	G	C	.	.	MAF_USDA=1.639
NC_035080.1	79857487	.	T	G	.	.	MAF_USDA=2.459
NC_035080.1	79857488	.	T	A	.	.	MAF_USDA=4.706
NC_035080.1	79857508	.	T	C	.	.	MAF_USDA=2.459
NC_035080.1	79857522	.	G	A	.	.	MAF_USDA=13.529
NC_035080.1	79857530	.	T	G	.	.	MAF_USDA=1.639
NC_035080.1	79857698	.	C	T	.	.	MAF_USDA=1.639
NC_035080.1	79857704	.	G	C	.	.	MAF_INRAE=14.557;MAF_USDA=28.235
NC_035080.1	79857807	.	T	C	.	.	MAF_INRAE=3.165;MAF_USDA=4.098
NC_035080.1	79857818	.	G	A	.	.	MAF_USDA=1.639
NC_035080.1	79857892	.	C	A	.	.	MAF_INRAE=6.329
NC_035080.1	79857925	.	C	T	.	.	MAF_USDA=2.941
NC_035080.1	79857932	.	T	G	.	.	MAF_INRAE=10.759;MAF_USDA=11.765
NC_035080.1	79857960	.	A	G	.	.	MAF_INRAE=41.772;MAF_USDA=21.176
NC_035080.1	79858008	.	C	T	.	.	MAF_USDA=2.459
NC_035080.1	79858014	.	G	C	.	.	MAF_INRAE=21.519;MAF_USDA=12.295
NC_035080.1	79858015	.	T	G	.	.	MAF_INRAE=23.333;MAF_USDA=11.176
NC_035080.1	79858051	.	G	T	.	.	MAF_USDA=1.639
NC_035080.1	79858091	.	T	G	.	.	MAF_USDA=1.667
NC_035080.1	79858123	.	A	T	.	.	MAF_USDA=2.459
NC_035080.1	79858154	.	C	A	.	.	MAF_INRAE=6.962
NC_035080.1	79858158	.	T	A	.	.	MAF_INRAE=10.127;MAF_USDA=4.118
NC_035080.1	79858192	.	T	C	.	.	MAF_USDA=2.459
NC_035080.1	79858277	.	C	T	.	.	MAF_INRAE=7.895;MAF_USDA=3.279
NC_035080.1	79858284	.	T	C	.	.	MAF_USDA=2.459
NC_035080.1	79858307	.	A	C	.	.	MAF_USDA=15.882
NC_035080.1	79858313	.	T	C	.	.	MAF_USDA=1.639
NC_035080.1	79858340	.	T	C	.	.	MAF_USDA=4.098
NC_035080.1	79858379	.	T	G	.	.	MAF_USDA=3.279
NC_035080.1	79858900	.	C	A	.	.	MAF_USDA=2.083
NC_035080.1	79858902	.	T	G	.	.	MAF_USDA=4.167
NC_035080.1	79858931	.	G	A	.	.	MAF_USDA=42.169
NC_035080.1	79858972	.	C	A	.	.	MAF_USDA=2.542
NC_035080.1	79858978	.	T	G	.	.	MAF_USDA=48.193
NC_035080.1	79859030	.	A	T	.	.	MAF_USDA=3.571
NC_035080.1	79859107	.	G	A	.	.	MAF_USDA=19.048
NC_035080.1	79859108	.	C	T	.	.	MAF_USDA=1.667
NC_035080.1	79859111	.	C	T	.	.	MAF_USDA=4.167
NC_035080.1	79859170	.	G	T	.	.	MAF_USDA=10.119
NC_035080.1	79859178	.	A	C	.	.	MAF_USDA=3.571
NC_035080.1	79859206	.	C	A	.	.	MAF_INRAE=14.167;MAF_USDA=34.524
NC_035080.1	79859243	.	T	C	.	.	MAF_INRAE=14.167;MAF_USDA=36.905
NC_035080.1	79859245	.	C	G	.	.	MAF_INRAE=2.5;MAF_USDA=12.5
NC_035080.1	79859354	.	C	T	.	.	MAF_INRAE=16.667;MAF_USDA=36.905
NC_035080.1	79859372	.	T	C	.	.	MAF_USDA=1.667
NC_035080.1	79859529	.	A	T	.	.	MAF_USDA=33.735
NC_035080.1	79859547	.	G	A	.	.	MAF_USDA=27.108
NC_035080.1	79859550	.	G	A	.	.	MAF_USDA=1.695
NC_035080.1	79859655	.	G	T	.	.	MAF_USDA=8.333
NC_035080.1	79859723	.	T	C	.	.	MAF_USDA=3.39
NC_035080.1	79860581	.	G	T	.	.	MAF_USDA=8.333
NC_035080.1	79860582	.	A	G	.	.	MAF_USDA=1.639
NC_035080.1	79860585	.	A	G	.	.	MAF_USDA=25.0
NC_035080.1	79860588	.	C	T	.	.	MAF_USDA=1.639
NC_035080.1	79860602	.	C	T	.	.	MAF_USDA=10.417
NC_035080.1	79860615	.	G	T	.	.	MAF_INRAE=5.263;MAF_USDA=7.059
NC_035080.1	79860616	.	A	T	.	.	MAF_USDA=7.647
NC_035080.1	79860662	.	T	C	.	.	MAF_INRAE=29.747;MAF_USDA=20.0
NC_035080.1	79860673	.	G	A	.	.	MAF_USDA=1.639
NC_035080.1	79860890	.	C	T	.	.	MAF_USDA=1.639
NC_035080.1	79860895	.	T	A	.	.	MAF_INRAE=5.263;MAF_USDA=15.294
NC_035080.1	79860936	.	A	G	.	.	MAF_INRAE=32.278;MAF_USDA=32.353
NC_035080.1	79860999	.	A	G	.	.	MAF_INRAE=23.418;MAF_USDA=22.951
NC_035080.1	79861049	.	G	T	.	.	MAF_INRAE=16.456
NC_035080.1	79861051	.	A	T	.	.	MAF_INRAE=23.418;MAF_USDA=22.951
NC_035080.1	79861113	.	A	T	.	.	MAF_INRAE=10.127;MAF_USDA=28.235
NC_035080.1	79861120	.	A	T	.	.	MAF_USDA=8.333
NC_035080.1	79861143	.	C	T	.	.	MAF_INRAE=9.494;MAF_USDA=30.0
NC_035080.1	79861190	.	G	T	.	.	MAF_INRAE=9.494;MAF_USDA=29.412
NC_035080.1	79861216	.	G	A	.	.	MAF_INRAE=16.456
NC_035080.1	79861219	.	C	T	.	.	MAF_INRAE=6.962
NC_035080.1	79861220	.	G	A	.	.	MAF_USDA=1.639
NC_035080.1	79861221	.	A	G	.	.	MAF_INRAE=9.494;MAF_USDA=23.529
NC_035080.1	79861232	.	C	A	.	.	MAF_INRAE=9.494;MAF_USDA=26.471
NC_035080.1	79861252	.	T	A	.	.	MAF_USDA=4.918
NC_035080.1	79861257	.	T	A	.	.	MAF_USDA=2.459
NC_035080.1	79861258	.	A	T	.	.	MAF_INRAE=9.494
NC_035080.1	79861262	.	T	C	.	.	MAF_INRAE=17.5
NC_035080.1	79861263	.	A	T	.	.	MAF_USDA=2.459
NC_035080.1	79861275	.	C	T	.	.	MAF_USDA=4.098
NC_035080.1	79861282	.	G	A	.	.	MAF_INRAE=9.494;MAF_USDA=28.824
NC_035080.1	79861307	.	A	G	.	.	MAF_INRAE=6.962;MAF_USDA=14.754
NC_035080.1	79861331	.	A	G	.	.	MAF_INRAE=9.494;MAF_USDA=24.706
NC_035080.1	79861368	.	G	A	.	.	MAF_INRAE=7.595
NC_035080.1	79861393	.	T	G	.	.	MAF_USDA=1.639
NC_035080.1	79861415	.	C	A	.	.	MAF_USDA=8.333
NC_035080.1	79861466	.	A	C	.	.	MAF_INRAE=1.667;MAF_USDA=14.706
NC_035080.1	79861486	.	G	T	.	.	MAF_USDA=3.279
NC_035080.1	79861506	.	T	A	.	.	MAF_USDA=1.639
NC_035080.1	79861520	.	C	T	.	.	MAF_USDA=1.639
NC_035080.1	79861576	.	G	A	.	.	MAF_USDA=2.941
NC_035080.1	79861585	.	C	A	.	.	MAF_INRAE=6.962;MAF_USDA=10.656
NC_035080.1	79861651	.	C	G	.	.	MAF_INRAE=25.949;MAF_USDA=34.706
NC_035080.1	79861768	.	T	C	.	.	MAF_USDA=1.667
NC_035080.1	79861780	.	A	T	.	.	MAF_INRAE=30.38;MAF_USDA=30.952
NC_035080.1	79861823	.	G	A	.	.	MAF_USDA=1.667
NC_035080.1	79861862	.	C	T	.	.	MAF_INRAE=6.962
NC_035080.1	79861867	.	T	A	.	.	MAF_USDA=4.237
NC_035080.1	79861869	.	C	T	.	.	MAF_USDA=1.695
NC_035080.1	79862984	.	T	G	.	.	MAF_USDA=43.976
NC_035080.1	79862993	.	A	G	.	.	MAF_USDA=40.854
NC_035080.1	79863012	.	A	G	.	.	MAF_USDA=18.452
NC_035080.1	79863013	.	T	G	.	.	MAF_USDA=9.167
NC_035080.1	79863032	.	A	G	.	.	MAF_USDA=12.5
NC_035080.1	79863037	.	G	A	.	.	MAF_USDA=13.095
NC_035080.1	79863058	.	A	G	.	.	MAF_USDA=41.071
NC_035080.1	79863084	.	C	T	.	.	MAF_INRAE=6.962
NC_035080.1	79863132	.	T	A	.	.	MAF_USDA=8.333
NC_035080.1	79863133	.	C	A	.	.	MAF_INRAE=47.468
NC_035080.1	79863153	.	C	T	.	.	MAF_USDA=4.918
NC_035080.1	79863230	.	T	G	.	.	MAF_USDA=2.941
NC_035080.1	79863402	.	T	G	.	.	MAF_USDA=37.5
NC_035080.1	79863424	.	C	T	.	.	MAF_USDA=6.25
NC_035080.1	79863491	.	G	T	.	.	MAF_USDA=2.459
NC_035080.1	79863536	.	C	T	.	.	MAF_USDA=27.083
NC_035080.1	79863539	.	A	G	.	.	MAF_USDA=5.882
NC_035080.1	79863551	.	T	G	.	.	MAF_USDA=1.639
NC_035080.1	79863573	.	C	T	.	.	MAF_USDA=8.333
NC_035080.1	79863615	.	G	A,T	.	.	MAF_INRAE=5.263;MAF_USDA=3.279
NC_035080.1	79863626	.	A	G	.	.	MAF_USDA=4.918
NC_035080.1	79863633	.	T	A	.	.	MAF_USDA=12.353
NC_035080.1	79863670	.	A	T	.	.	MAF_USDA=10.588
NC_035080.1	79863711	.	A	G	.	.	MAF_USDA=8.333
NC_035080.1	79863721	.	G	A	.	.	MAF_USDA=1.639
NC_035080.1	79863765	.	T	G	.	.	MAF_USDA=1.667
NC_035080.1	79863771	.	C	A	.	.	MAF_USDA=27.976
NC_035080.1	79863871	.	T	G	.	.	MAF_USDA=4.918
NC_035080.1	79863926	.	C	A	.	.	MAF_INRAE=21.053;MAF_USDA=18.824
NC_035080.1	79863931	.	G	T	.	.	MAF_USDA=3.279
NC_035080.1	79863936	.	C	T	.	.	MAF_USDA=4.118
NC_035080.1	79863978	.	G	A	.	.	MAF_USDA=7.647
NC_035080.1	79864025	.	C	T	.	.	MAF_USDA=1.639
NC_035080.1	79864117	.	C	A	.	.	MAF_USDA=8.333
NC_035080.1	79864118	.	C	G	.	.	MAF_USDA=8.333
NC_035080.1	79864119	.	T	A	.	.	MAF_USDA=8.333
NC_035080.1	79864123	.	G	C	.	.	MAF_INRAE=21.053;MAF_USDA=29.508
NC_035080.1	79864132	.	C	A	.	.	MAF_USDA=6.471
NC_035080.1	79864138	.	T	G	.	.	MAF_USDA=2.459
NC_035080.1	79864163	.	A	G	.	.	MAF_USDA=1.639
NC_035080.1	79864182	.	T	G	.	.	MAF_USDA=9.836
NC_035080.1	79864238	.	C	G	.	.	MAF_INRAE=21.053;MAF_USDA=14.706
NC_035080.1	79864302	.	C	G	.	.	MAF_USDA=1.639
NC_035080.1	79864329	.	A	T	.	.	MAF_USDA=30.0
NC_035080.1	79864334	.	A	C	.	.	MAF_USDA=3.279
NC_035080.1	79864354	.	A	T	.	.	MAF_USDA=2.941
NC_035080.1	79864365	.	G	T	.	.	MAF_USDA=27.059
NC_035080.1	79864381	.	T	C	.	.	MAF_USDA=9.016
NC_035080.1	79864384	.	G	T	.	.	MAF_USDA=20.0
NC_035080.1	79864400	.	T	C	.	.	MAF_USDA=4.098
NC_035080.1	79864403	.	G	T	.	.	MAF_USDA=23.529
NC_035080.1	79864435	.	G	A	.	.	MAF_USDA=11.176
NC_035080.1	79864442	.	G	A	.	.	MAF_INRAE=2.632
NC_035080.1	79864457	.	T	C	.	.	MAF_INRAE=9.494
NC_035080.1	79864460	.	G	T	.	.	MAF_INRAE=13.333
NC_035080.1	79864479	.	G	T	.	.	MAF_INRAE=3.333;MAF_USDA=14.118
NC_035080.1	79864487	.	A	T	.	.	MAF_USDA=1.639
NC_035080.1	79864494	.	C	T	.	.	MAF_USDA=2.459
NC_035080.1	79864589	.	A	G	.	.	MAF_USDA=13.529
NC_035080.1	79864602	.	T	C	.	.	MAF_INRAE=5.263;MAF_USDA=13.529
NC_035080.1	79864633	.	G	T	.	.	MAF_USDA=8.333
NC_035080.1	79864643	.	C	G	.	.	MAF_USDA=11.176
NC_035080.1	79864693	.	C	T	.	.	MAF_INRAE=5.263;MAF_USDA=27.059
NC_035080.1	79864694	.	C	T	.	.	MAF_USDA=13.529
NC_035080.1	79864726	.	G	A	.	.	MAF_USDA=11.765
NC_035080.1	79864778	.	A	G	.	.	MAF_USDA=12.295
NC_035080.1	79864780	.	G	A	.	.	MAF_USDA=11.475
NC_035080.1	79864802	.	G	C	.	.	MAF_USDA=2.459
NC_035080.1	79864823	.	A	G	.	.	MAF_INRAE=20.253;MAF_USDA=22.353
NC_035080.1	79864841	.	C	A	.	.	MAF_USDA=8.333
NC_035080.1	79864851	.	G	C	.	.	MAF_USDA=4.918
NC_035080.1	79864915	.	G	A	.	.	MAF_USDA=1.639
NC_035080.1	79864948	.	C	A	.	.	MAF_INRAE=5.0
NC_035080.1	79864985	.	T	G	.	.	MAF_USDA=2.459
NC_035080.1	79865054	.	A	T	.	.	MAF_USDA=4.098
NC_035080.1	79865110	.	C	T	.	.	MAF_USDA=1.639
NC_035080.1	79865111	.	G	A	.	.	MAF_INRAE=29.747;MAF_USDA=21.765
NC_035080.1	79865147	.	C	T	.	.	MAF_USDA=1.639
NC_035080.1	79865161	.	A	G	.	.	MAF_USDA=1.639
NC_035080.1	79865180	.	C	A	.	.	MAF_INRAE=1.667;MAF_USDA=3.529
NC_035080.1	79865181	.	A	C	.	.	MAF_INRAE=10.0
NC_035080.1	79865213	.	G	A	.	.	MAF_INRAE=49.367;MAF_USDA=40.588
NC_035080.1	79865218	.	C	A	.	.	MAF_INRAE=49.367;MAF_USDA=41.765
NC_035080.1	79865221	.	T	A	.	.	MAF_USDA=1.639
NC_035080.1	79865222	.	T	A	.	.	MAF_INRAE=46.667;MAF_USDA=41.765
NC_035080.1	79865247	.	A	T	.	.	MAF_USDA=1.639
NC_035080.1	79865326	.	A	C	.	.	MAF_USDA=4.118
NC_035080.1	79865363	.	G	A	.	.	MAF_USDA=2.459
NC_035080.1	79865406	.	A	G	.	.	MAF_INRAE=7.5;MAF_USDA=2.459
NC_035080.1	79865413	.	C	T	.	.	MAF_USDA=1.639
NC_035080.1	79865420	.	G	T	.	.	MAF_USDA=3.279
NC_035080.1	79865426	.	A	G	.	.	MAF_INRAE=1.667;MAF_USDA=4.706
NC_035080.1	79865438	.	A	G	.	.	MAF_INRAE=7.5
NC_035080.1	79865439	.	G	T	.	.	MAF_USDA=12.353
NC_035080.1	79865447	.	A	G	.	.	MAF_USDA=22.917
NC_035080.1	79865797	.	A	G	.	.	MAF_USDA=50.0
NC_035080.1	79865836	.	A	G	.	.	MAF_USDA=4.098
NC_035080.1	79865847	.	A	G	.	.	MAF_USDA=2.941
NC_035080.1	79865880	.	C	A	.	.	MAF_USDA=1.639
NC_035080.1	79865962	.	C	T	.	.	MAF_INRAE=6.962
NC_035080.1	79865974	.	C	T	.	.	MAF_USDA=1.639
NC_035080.1	79865977	.	G	A	.	.	MAF_INRAE=3.797;MAF_USDA=11.176
NC_035080.1	79865995	.	G	T	.	.	MAF_INRAE=6.962
NC_035080.1	79866063	.	C	T	.	.	MAF_INRAE=20.886;MAF_USDA=29.412
NC_035080.1	79866069	.	G	C	.	.	MAF_INRAE=20.886;MAF_USDA=33.529
NC_035080.1	79866110	.	G	C	.	.	MAF_USDA=2.459
NC_035080.1	79866124	.	A	G	.	.	MAF_INRAE=2.532;MAF_USDA=13.529
NC_035080.1	79866132	.	C	T	.	.	MAF_INRAE=39.241;MAF_USDA=21.176
NC_035080.1	79866207	.	G	A	.	.	MAF_USDA=1.639
NC_035080.1	79866232	.	C	A	.	.	MAF_INRAE=37.975;MAF_USDA=24.118
NC_035080.1	79866259	.	A	G	.	.	MAF_INRAE=5.263
NC_035080.1	79866284	.	C	T	.	.	MAF_INRAE=1.667;MAF_USDA=2.941
NC_035080.1	79866302	.	G	A	.	.	MAF_INRAE=1.667;MAF_USDA=2.941
NC_035080.1	79866385	.	C	T	.	.	MAF_INRAE=1.667;MAF_USDA=2.976
NC_035080.1	79866439	.	G	A	.	.	MAF_USDA=9.412
NC_035080.1	79866469	.	T	A	.	.	MAF_USDA=18.75
NC_035080.1	79866504	.	T	G	.	.	MAF_USDA=4.098
NC_035080.1	79866602	.	T	C	.	.	MAF_INRAE=20.253;MAF_USDA=32.353
NC_035080.1	79866619	.	A	G	.	.	MAF_USDA=2.459
NC_035080.1	79866705	.	T	A	.	.	MAF_USDA=2.459
NC_035080.1	79866720	.	C	T	.	.	MAF_USDA=2.459
NC_035080.1	79866856	.	C	T	.	.	MAF_USDA=4.706
NC_035080.1	79866866	.	C	A	.	.	MAF_USDA=14.118
NC_035080.1	79866888	.	A	T	.	.	MAF_INRAE=35.0;MAF_USDA=47.647
NC_035080.1	79866990	.	G	A	.	.	MAF_INRAE=20.253;MAF_USDA=28.824
NC_035080.1	79866998	.	C	T	.	.	MAF_INRAE=20.253;MAF_USDA=28.235
NC_035080.1	79867009	.	C	G	.	.	MAF_INRAE=20.253;MAF_USDA=27.647
NC_035080.1	79867022	.	A	G	.	.	MAF_INRAE=30.38;MAF_USDA=22.353
NC_035080.1	79867033	.	G	A	.	.	MAF_INRAE=6.962
NC_035080.1	79867049	.	G	C	.	.	MAF_USDA=3.279
NC_035080.1	79867067	.	ATCTCTCTC	ATCTCTCTT	.	.	MAF_USDA=22.917
NC_035080.1	79867075	.	C	T	.	.	MAF_INRAE=5.263
NC_035080.1	79867121	.	T	G	.	.	MAF_INRAE=15.789;MAF_USDA=23.529
NC_035080.1	79867196	.	A	T	.	.	MAF_INRAE=31.013;MAF_USDA=22.941
NC_035080.1	79867842	.	T	C	.	.	MAF_INRAE=5.263
NC_035080.1	79867862	.	T	A	.	.	MAF_USDA=1.639
NC_035080.1	79867874	.	C	A	.	.	MAF_INRAE=5.263
NC_035080.1	79867905	.	C	T	.	.	MAF_USDA=1.639
NC_035080.1	79867958	.	A	G	.	.	MAF_INRAE=31.646;MAF_USDA=22.353
NC_035080.1	79867968	.	T	A	.	.	MAF_INRAE=3.165;MAF_USDA=7.059
NC_035080.1	79868040	.	T	C	.	.	MAF_USDA=2.459
NC_035080.1	79868046	.	G	T	.	.	MAF_USDA=2.459
NC_035080.1	79868047	.	A	G	.	.	MAF_USDA=2.459
NC_035080.1	79868071	.	C	T	.	.	MAF_INRAE=5.833
NC_035080.1	79868156	.	G	A	.	.	MAF_INRAE=44.304;MAF_USDA=35.294
NC_035080.1	79868158	.	T	A	.	.	MAF_USDA=1.639
NC_035080.1	79868203	.	T	A	.	.	MAF_INRAE=44.937;MAF_USDA=24.118
NC_035080.1	79868260	.	G	A	.	.	MAF_INRAE=3.165
NC_035080.1	79868275	.	GAT	GAC	.	.	MAF_USDA=45.833
NC_035080.1	79868277	.	T	C	.	.	MAF_INRAE=47.368
NC_035080.1	79868303	.	A	T	.	.	MAF_INRAE=6.962
NC_035080.1	79868325	.	T	C	.	.	MAF_USDA=2.459
NC_035080.1	79868361	.	A	G	.	.	MAF_USDA=1.639
NC_035080.1	79868390	.	G	T	.	.	MAF_INRAE=34.177;MAF_USDA=27.059
NC_035080.1	79868400	.	C	A	.	.	MAF_INRAE=6.962
NC_035080.1	79868403	.	G	T	.	.	MAF_INRAE=38.333;MAF_USDA=33.529
NC_035080.1	79868435	.	T	G	.	.	MAF_INRAE=3.165;MAF_USDA=1.667
NC_035080.1	79868438	.	A	C	.	.	MAF_INRAE=13.924;MAF_USDA=11.765
NC_035080.1	79868444	.	T	G	.	.	MAF_USDA=1.639
NC_035080.1	79868463	.	A	G	.	.	MAF_USDA=1.639
NC_035080.1	79868492	.	C	A	.	.	MAF_INRAE=44.937;MAF_USDA=34.118
NC_035080.1	79868493	.	T	C	.	.	MAF_INRAE=40.833;MAF_USDA=34.706
NC_035080.1	79868576	.	G	A	.	.	MAF_USDA=2.459
NC_035080.1	79868578	.	G	A	.	.	MAF_USDA=1.639
NC_035080.1	79868579	.	C	T	.	.	MAF_INRAE=30.38;MAF_USDA=26.471
NC_035080.1	79868590	.	T	A	.	.	MAF_USDA=4.098
NC_035080.1	79868591	.	A	G	.	.	MAF_INRAE=30.38;MAF_USDA=24.706
NC_035080.1	79868592	.	G	A	.	.	MAF_USDA=4.098
NC_035080.1	79868593	.	T	A	.	.	MAF_USDA=4.167
NC_035080.1	79868594	.	T	C	.	.	MAF_USDA=4.167
NC_035080.1	79868595	.	T	C	.	.	MAF_USDA=2.5
NC_035080.1	79868596	.	T	A	.	.	MAF_USDA=4.167
NC_035080.1	79868602	.	A	T	.	.	MAF_INRAE=15.823;MAF_USDA=5.0
NC_035080.1	79868603	.	G	A	.	.	MAF_INRAE=6.962;MAF_USDA=15.833
NC_035080.1	79868670	.	G	T	.	.	MAF_USDA=1.667
NC_035080.1	79868717	.	T	A	.	.	MAF_USDA=8.333
NC_035080.1	79868720	.	T	G	.	.	MAF_INRAE=22.785;MAF_USDA=4.167
NC_035080.1	79868747	.	A	C	.	.	MAF_USDA=14.583
NC_035080.1	79868781	.	C	G	.	.	MAF_USDA=31.25
NC_035080.1	79868827	.	A	T	.	.	MAF_INRAE=5.0;MAF_USDA=5.882
NC_035080.1	79868860	.	G	T	.	.	MAF_INRAE=8.228;MAF_USDA=1.639
NC_035080.1	79868881	.	G	T	.	.	MAF_USDA=2.941
NC_035080.1	79868882	.	A	T	.	.	MAF_USDA=1.639
NC_035080.1	79868902	.	C	G	.	.	MAF_USDA=1.639
NC_035080.1	79868936	.	A	T	.	.	MAF_USDA=4.118
NC_035080.1	79868939	.	T	A	.	.	MAF_INRAE=5.833;MAF_USDA=4.706
NC_035080.1	79868940	.	A	C	.	.	MAF_USDA=1.639
NC_035080.1	79868950	.	C	G	.	.	MAF_USDA=4.098
NC_035080.1	79868978	.	C	A	.	.	MAF_USDA=1.639
NC_035080.1	79869055	.	A	G	.	.	MAF_INRAE=5.833;MAF_USDA=4.098
NC_035080.1	79869079	.	G	T	.	.	MAF_USDA=1.639
NC_035080.1	79869084	.	G	T	.	.	MAF_USDA=2.459
NC_035080.1	79869115	.	T	C	.	.	MAF_INRAE=32.911;MAF_USDA=27.647
NC_035080.1	79869136	.	C	G	.	.	MAF_USDA=13.529
NC_035080.1	79869159	.	G	A	.	.	MAF_INRAE=10.127;MAF_USDA=6.471
NC_035080.1	79869203	.	A	T	.	.	MAF_INRAE=34.81;MAF_USDA=25.294
NC_035080.1	79869258	.	T	A	.	.	MAF_INRAE=30.38;MAF_USDA=20.0
NC_035080.1	79869270	.	C	T	.	.	MAF_INRAE=4.167
NC_035080.1	79869271	.	A	T	.	.	MAF_USDA=18.75
NC_035080.1	79869283	.	C	T	.	.	MAF_INRAE=26.316;MAF_USDA=28.824
NC_035080.1	79869292	.	T	C	.	.	MAF_INRAE=27.848;MAF_USDA=28.824
NC_035080.1	79869299	.	T	A	.	.	MAF_USDA=8.333
NC_035080.1	79869312	.	A	C	.	.	MAF_INRAE=34.81;MAF_USDA=22.941
NC_035080.1	79869316	.	T	A	.	.	MAF_INRAE=4.167
NC_035080.1	79869320	.	A	G	.	.	MAF_INRAE=34.81;MAF_USDA=25.294
NC_035080.1	79869333	.	A	T	.	.	MAF_INRAE=18.354;MAF_USDA=6.471
NC_035080.1	79869337	.	C	A	.	.	MAF_INRAE=6.667
NC_035080.1	79869347	.	A	G	.	.	MAF_INRAE=3.333
NC_035080.1	79869376	.	C	T	.	.	MAF_USDA=14.706
NC_035080.1	79869417	.	G	A	.	.	MAF_INRAE=31.013;MAF_USDA=31.176
NC_035080.1	79869430	.	A	T	.	.	MAF_INRAE=34.81;MAF_USDA=44.706
NC_035080.1	79869449	.	C	T	.	.	MAF_INRAE=3.165
NC_035080.1	79869451	.	G	A	.	.	MAF_INRAE=3.333
NC_035080.1	79869468	.	A	C	.	.	MAF_INRAE=38.608;MAF_USDA=22.941
NC_035080.1	79869483	.	T	C	.	.	MAF_INRAE=3.333
NC_035080.1	79869497	.	C	A	.	.	MAF_INRAE=5.263;MAF_USDA=5.882
NC_035080.1	79869527	.	C	T	.	.	MAF_USDA=4.098
NC_035080.1	79869551	.	C	T	.	.	MAF_INRAE=13.924;MAF_USDA=27.083
NC_035080.1	79869642	.	C	G	.	.	MAF_INRAE=47.368;MAF_USDA=25.0
NC_035080.1	79869643	.	A	G	.	.	MAF_INRAE=9.167
NC_035080.1	79869644	.	T	G	.	.	MAF_USDA=3.279
NC_035080.1	79869670	.	G	A	.	.	MAF_INRAE=2.5
NC_035080.1	79869671	.	G	T	.	.	MAF_INRAE=5.263
NC_035080.1	79869680	.	T	C	.	.	MAF_INRAE=3.333
NC_035080.1	79869725	.	T	A	.	.	MAF_USDA=10.417
NC_035080.1	79869728	.	T	C	.	.	MAF_INRAE=5.0;MAF_USDA=4.167
NC_035080.1	79869735	.	T	G	.	.	MAF_INRAE=34.81;MAF_USDA=22.353
NC_035080.1	79869751	.	T	C	.	.	MAF_INRAE=5.0
NC_035080.1	79869776	.	T	C	.	.	MAF_INRAE=3.333
NC_035080.1	79869854	.	T	A	.	.	MAF_USDA=7.059
NC_035080.1	79869869	.	C	T	.	.	MAF_USDA=4.098
NC_035080.1	79869887	.	C	A	.	.	MAF_INRAE=29.747;MAF_USDA=9.412
NC_035080.1	79869912	.	G	A	.	.	MAF_INRAE=36.709;MAF_USDA=32.353
NC_035080.1	79869977	.	A	G	.	.	MAF_USDA=1.639
NC_035080.1	79870053	.	G	T	.	.	MAF_INRAE=28.947;MAF_USDA=36.471
NC_035080.1	79870059	.	G	T	.	.	MAF_INRAE=23.684;MAF_USDA=39.583
NC_035080.1	79870068	.	G	A	.	.	MAF_INRAE=5.833;MAF_USDA=1.667
NC_035080.1	79870077	.	A	C	.	.	MAF_USDA=8.333
NC_035080.1	79870106	.	C	T	.	.	MAF_INRAE=3.165;MAF_USDA=3.279
NC_035080.1	79870113	.	A	T	.	.	MAF_INRAE=36.709;MAF_USDA=45.294
NC_035080.1	79870161	.	G	A	.	.	MAF_INRAE=16.456
NC_035080.1	79870297	.	C	T	.	.	MAF_USDA=1.667
NC_035080.1	79872724	.	T	A	.	.	MAF_USDA=22.941
NC_035080.1	79872726	.	C	T	.	.	MAF_USDA=23.529
NC_035080.1	79872797	.	C	T	.	.	MAF_USDA=4.098
NC_035080.1	79872823	.	G	A	.	.	MAF_INRAE=26.316;MAF_USDA=11.765
NC_035080.1	79872894	.	T	A	.	.	MAF_INRAE=26.316;MAF_USDA=13.529
NC_035080.1	79872922	.	C	T	.	.	MAF_INRAE=5.263
NC_035080.1	79872933	.	G	A	.	.	MAF_USDA=4.098
NC_035080.1	79872938	.	G	T	.	.	MAF_USDA=1.639
NC_035080.1	79872940	.	A	G	.	.	MAF_INRAE=26.316;MAF_USDA=11.176
NC_035080.1	79873042	.	C	T	.	.	MAF_USDA=1.639
NC_035080.1	79873045	.	T	A	.	.	MAF_INRAE=28.481;MAF_USDA=36.471
NC_035080.1	79873137	.	T	C	.	.	MAF_INRAE=5.0;MAF_USDA=21.176
NC_035080.1	79873152	.	C	T	.	.	MAF_INRAE=26.582;MAF_USDA=24.706
NC_035080.1	79873202	.	C	T	.	.	MAF_INRAE=26.316;MAF_USDA=12.941
NC_035080.1	79873221	.	T	A	.	.	MAF_INRAE=5.0;MAF_USDA=5.882
NC_035080.1	79873254	.	G	T	.	.	MAF_USDA=8.333
NC_035080.1	79873290	.	C	T	.	.	MAF_INRAE=29.747;MAF_USDA=22.941
NC_035080.1	79873291	.	A	T	.	.	MAF_USDA=8.333
NC_035080.1	79873332	.	A	G	.	.	MAF_INRAE=30.38;MAF_USDA=25.0
NC_035080.1	79873355	.	A	G	.	.	MAF_INRAE=30.38;MAF_USDA=25.294
NC_035080.1	79873408	.	T	C	.	.	MAF_USDA=1.639
NC_035080.1	79873423	.	A	T	.	.	MAF_INRAE=5.0;MAF_USDA=4.118
NC_035080.1	79873454	.	A	G	.	.	MAF_INRAE=5.0;MAF_USDA=17.647
NC_035080.1	79873466	.	G	T	.	.	MAF_USDA=1.639
NC_035080.1	79873467	.	G	T	.	.	MAF_INRAE=3.797
NC_035080.1	79873505	.	C	A	.	.	MAF_INRAE=9.167
NC_035080.1	79873516	.	A	C	.	.	MAF_INRAE=30.38;MAF_USDA=25.294
NC_035080.1	79873525	.	G	A	.	.	MAF_INRAE=30.38;MAF_USDA=25.882
NC_035080.1	79873541	.	C	G	.	.	MAF_INRAE=20.886;MAF_USDA=9.412
NC_035080.1	79873542	.	C	T	.	.	MAF_INRAE=10.526;MAF_USDA=1.639
NC_035080.1	79873558	.	G	T	.	.	MAF_INRAE=3.797
NC_035080.1	79873561	.	T	G	.	.	MAF_USDA=1.639
NC_035080.1	79873590	.	G	A	.	.	MAF_INRAE=30.38;MAF_USDA=24.706
NC_035080.1	79873624	.	T	C	.	.	MAF_INRAE=40.506;MAF_USDA=35.882
NC_035080.1	79873638	.	T	C	.	.	MAF_USDA=2.459
NC_035080.1	79873639	.	A	T	.	.	MAF_USDA=2.459
NC_035080.1	79873645	.	C	G	.	.	MAF_INRAE=9.167
NC_035080.1	79873660	.	T	C	.	.	MAF_INRAE=45.833;MAF_USDA=35.882
NC_035080.1	79873708	.	G	A	.	.	MAF_USDA=1.639
NC_035080.1	79873716	.	A	T	.	.	MAF_USDA=35.417
NC_035080.1	79873768	.	A	T	.	.	MAF_USDA=7.5
NC_035080.1	79873774	.	C	A	.	.	MAF_USDA=3.333
NC_035080.1	79873829	.	G	A	.	.	MAF_USDA=39.13
NC_035080.1	79873832	.	T	G	.	.	MAF_USDA=30.435
NC_035080.1	79873840	.	G	A	.	.	MAF_USDA=10.87
NC_035080.1	79873915	.	C	T	.	.	MAF_USDA=12.941
NC_035080.1	79873949	.	T	C	.	.	MAF_USDA=4.918
NC_035080.1	79873977	.	T	C	.	.	MAF_INRAE=9.167
NC_035080.1	79874020	.	G	A	.	.	MAF_INRAE=4.167
NC_035080.1	79874031	.	C	T	.	.	MAF_USDA=1.667
NC_035080.1	79874040	.	G	T	.	.	MAF_INRAE=36.709;MAF_USDA=43.452
NC_035080.1	79874055	.	C	T	.	.	MAF_USDA=9.016
NC_035080.1	79874058	.	C	T	.	.	MAF_USDA=9.016
NC_035080.1	79874069	.	G	A	.	.	MAF_INRAE=22.152;MAF_USDA=16.471
NC_035080.1	79874073	.	A	C	.	.	MAF_INRAE=37.5;MAF_USDA=25.294
NC_035080.1	79874107	.	A	C	.	.	MAF_USDA=29.167
NC_035080.1	79874121	.	T	C	.	.	MAF_INRAE=21.053
NC_035080.1	79874127	.	A	G	.	.	MAF_USDA=3.279
NC_035080.1	79874129	.	G	A	.	.	MAF_USDA=3.279
NC_035080.1	79874130	.	A	T	.	.	MAF_USDA=10.417
NC_035080.1	79874131	.	A	T	.	.	MAF_USDA=10.417
NC_035080.1	79874141	.	T	G	.	.	MAF_USDA=16.667
NC_035080.1	79874146	.	C	A	.	.	MAF_USDA=14.583
NC_035080.1	79874148	.	G	A	.	.	MAF_USDA=31.25
NC_035080.1	79874149	.	T	C	.	.	MAF_USDA=14.583
NC_035080.1	79874152	.	A	G	.	.	MAF_USDA=14.583
NC_035080.1	79874169	.	G	T	.	.	MAF_USDA=31.25
NC_035080.1	79874172	.	G	T	.	.	MAF_USDA=31.25
NC_035080.1	79874178	.	C	T	.	.	MAF_USDA=3.279
NC_035080.1	79874180	.	C	T	.	.	MAF_INRAE=5.833
NC_035080.1	79874186	.	C	A	.	.	MAF_INRAE=5.833
NC_035080.1	79874200	.	C	T	.	.	MAF_INRAE=36.709;MAF_USDA=35.294
NC_035080.1	79874206	.	T	G	.	.	MAF_USDA=19.412
NC_035080.1	79874221	.	A	G	.	.	MAF_INRAE=25.316;MAF_USDA=35.294
NC_035080.1	79874238	.	T	G	.	.	MAF_INRAE=20.886;MAF_USDA=17.059
NC_035080.1	79874292	.	G	C	.	.	MAF_USDA=12.5
NC_035080.1	79874293	.	T	A	.	.	MAF_USDA=12.5
NC_035080.1	79874294	.	G	C	.	.	MAF_USDA=12.5
NC_035080.1	79874328	.	G	A	.	.	MAF_INRAE=37.342;MAF_USDA=40.588
NC_035080.1	79874409	.	C	T	.	.	MAF_INRAE=3.797;MAF_USDA=8.235
NC_035080.1	79874422	.	G	T	.	.	MAF_INRAE=27.848;MAF_USDA=41.765
NC_035080.1	79874429	.	T	G	.	.	MAF_USDA=1.639
NC_035080.1	79874449	.	T	G	.	.	MAF_INRAE=5.833
NC_035080.1	79874553	.	G	A	.	.	MAF_USDA=2.459
NC_035080.1	79874572	.	C	A	.	.	MAF_INRAE=36.076;MAF_USDA=35.882
NC_035080.1	79874584	.	G	C	.	.	MAF_INRAE=20.886;MAF_USDA=14.754
NC_035080.1	79874586	.	T	A	.	.	MAF_INRAE=36.076;MAF_USDA=36.066
NC_035080.1	79874587	.	A	T	.	.	MAF_INRAE=40.833
NC_035080.1	79874596	.	T	G	.	.	MAF_INRAE=9.167
NC_035080.1	79874597	.	A	T	.	.	MAF_USDA=10.656
NC_035080.1	79874603	.	C	T	.	.	MAF_USDA=1.639
NC_035080.1	79874604	.	G	A	.	.	MAF_USDA=1.639
NC_035080.1	79874605	.	G	T	.	.	MAF_INRAE=31.013;MAF_USDA=35.882
NC_035080.1	79874613	.	A	G	.	.	MAF_INRAE=35.443;MAF_USDA=35.882
NC_035080.1	79874628	.	C	A	.	.	MAF_INRAE=35.443;MAF_USDA=35.294
NC_035080.1	79874637	.	A	G	.	.	MAF_INRAE=35.443;MAF_USDA=35.882
NC_035080.1	79874644	.	T	C	.	.	MAF_INRAE=36.709;MAF_USDA=34.118
NC_035080.1	79874653	.	G	T	.	.	MAF_INRAE=36.709;MAF_USDA=35.882
NC_035080.1	79874659	.	G	T	.	.	MAF_INRAE=36.709;MAF_USDA=36.471
NC_035080.1	79874674	.	C	G	.	.	MAF_INRAE=5.833;MAF_USDA=7.647
NC_035080.1	79874679	.	A	T	.	.	MAF_USDA=37.059
NC_035080.1	79874680	.	T	C	.	.	MAF_USDA=37.647
NC_035080.1	79874681	.	T	C	.	.	MAF_USDA=36.471
NC_035080.1	79874699	.	T	C	.	.	MAF_INRAE=37.342;MAF_USDA=37.059
NC_035080.1	79874736	.	A	G	.	.	MAF_USDA=1.639
NC_035080.1	79874746	.	A	C	.	.	MAF_INRAE=36.076;MAF_USDA=34.118
NC_035080.1	79874770	.	A	G	.	.	MAF_INRAE=21.519;MAF_USDA=8.824
NC_035080.1	79874783	.	A	C	.	.	MAF_USDA=5.738
NC_035080.1	79874844	.	T	G	.	.	MAF_INRAE=36.076;MAF_USDA=35.882
NC_035080.1	79874845	.	A	C	.	.	MAF_INRAE=35.833;MAF_USDA=43.529
NC_035080.1	79874848	.	A	C	.	.	MAF_INRAE=40.833;MAF_USDA=31.25
NC_035080.1	79874855	.	A	C	.	.	MAF_USDA=1.639
NC_035080.1	79874860	.	A	G	.	.	MAF_INRAE=36.076;MAF_USDA=35.294
NC_035080.1	79874878	.	A	G	.	.	MAF_INRAE=36.076;MAF_USDA=35.294
NC_035080.1	79874999	.	C	T	.	.	MAF_INRAE=5.263;MAF_USDA=8.333
NC_035080.1	79875020	.	G	A	.	.	MAF_INRAE=5.263
NC_035080.1	79875050	.	C	G	.	.	MAF_INRAE=5.263
NC_035080.1	79875089	.	G	C	.	.	MAF_USDA=2.5
NC_035080.1	79875090	.	C	T	.	.	MAF_USDA=2.5
NC_035080.1	79875101	.	A	G	.	.	MAF_USDA=6.25
NC_035080.1	79877830	.	C	T	.	.	MAF_USDA=20.833
NC_035080.1	79877832	.	G	A	.	.	MAF_USDA=43.75
NC_035080.1	79877837	.	G	A	.	.	MAF_USDA=13.043
NC_035080.1	79877841	.	C	T	.	.	MAF_USDA=41.667
NC_035080.1	79877842	.	G	A	.	.	MAF_USDA=16.667
NC_035080.1	79877846	.	C	A	.	.	MAF_USDA=33.333
NC_035080.1	79877852	.	C	T	.	.	MAF_USDA=12.5
NC_035080.1	79877859	.	G	A	.	.	MAF_USDA=26.087
NC_035080.1	79877863	.	C	T	.	.	MAF_USDA=39.583
NC_035080.1	79877868	.	A	C	.	.	MAF_USDA=3.333
NC_035080.1	79877872	.	T	G	.	.	MAF_USDA=7.738
NC_035080.1	79877876	.	G	A	.	.	MAF_USDA=42.857
NC_035080.1	79877881	.	A	G	.	.	MAF_USDA=8.333
NC_035080.1	79877882	.	G	C	.	.	MAF_USDA=1.667
NC_035080.1	79877885	.	C	T	.	.	MAF_USDA=47.059
NC_035080.1	79877900	.	C	T	.	.	MAF_USDA=6.557
NC_035080.1	79877901	.	G	A	.	.	MAF_USDA=4.918
NC_035080.1	79877918	.	T	G	.	.	MAF_USDA=1.639
NC_035080.1	79877929	.	T	C	.	.	MAF_USDA=8.333
NC_035080.1	79878006	.	A	G	.	.	MAF_INRAE=30.38;MAF_USDA=20.0
NC_035080.1	79878049	.	G	T	.	.	MAF_USDA=4.098
NC_035080.1	79878050	.	T	C	.	.	MAF_USDA=2.459
NC_035080.1	79878065	.	G	T	.	.	MAF_USDA=1.639
NC_035080.1	79878073	.	G	T	.	.	MAF_USDA=1.765
NC_035080.1	79878138	.	T	A	.	.	MAF_USDA=16.667
NC_035080.1	79878177	.	G	T	.	.	MAF_INRAE=48.734;MAF_USDA=50.0
NC_035080.1	79878188	.	T	C	.	.	MAF_INRAE=5.0;MAF_USDA=27.647
NC_035080.1	79878276	.	T	G	.	.	MAF_USDA=9.524
NC_035080.1	79878333	.	A	C	.	.	MAF_INRAE=44.937;MAF_USDA=42.353
NC_035080.1	79878412	.	C	A	.	.	MAF_USDA=3.529
NC_035080.1	79878478	.	G	A	.	.	MAF_USDA=1.639
NC_035080.1	79878507	.	G	C	.	.	MAF_INRAE=6.962;MAF_USDA=4.098
NC_035080.1	79878513	.	A	G	.	.	MAF_INRAE=3.165
NC_035080.1	79878520	.	A	T	.	.	MAF_INRAE=41.772;MAF_USDA=23.77
NC_035080.1	79878524	.	G	A	.	.	MAF_INRAE=5.833
NC_035080.1	79878525	.	G	C	.	.	MAF_INRAE=5.833
NC_035080.1	79878531	.	A	T	.	.	MAF_INRAE=6.962
NC_035080.1	79878532	.	A	T	.	.	MAF_INRAE=5.833
NC_035080.1	79878533	.	G	A	.	.	MAF_USDA=2.459
NC_035080.1	79878537	.	G	T,A	.	.	MAF_INRAE=6.962;MAF_USDA=1.639
NC_035080.1	79878541	.	T	G	.	.	MAF_INRAE=5.833;MAF_USDA=1.639
NC_035080.1	79878554	.	A	T	.	.	MAF_INRAE=6.962;MAF_USDA=2.459
NC_035080.1	79878595	.	A	T	.	.	MAF_INRAE=7.595;MAF_USDA=34.118
NC_035080.1	79878605	.	T	A	.	.	MAF_INRAE=31.646;MAF_USDA=47.917
NC_035080.1	79878609	.	A	G	.	.	MAF_INRAE=39.873;MAF_USDA=25.294
NC_035080.1	79878643	.	A	T	.	.	MAF_INRAE=31.646;MAF_USDA=27.647
NC_035080.1	79878658	.	A	G	.	.	MAF_USDA=3.279
NC_035080.1	79878678	.	C	T	.	.	MAF_INRAE=39.241;MAF_USDA=45.294
NC_035080.1	79878716	.	G	A	.	.	MAF_INRAE=16.456;MAF_USDA=33.529
NC_035080.1	79878747	.	G	A	.	.	MAF_INRAE=46.835;MAF_USDA=14.583
NC_035080.1	79878782	.	A	T	.	.	MAF_INRAE=47.468;MAF_USDA=48.824
NC_035080.1	79878817	.	A	T	.	.	MAF_USDA=2.459
NC_035080.1	79878826	.	C	T	.	.	MAF_USDA=12.941
NC_035080.1	79878827	.	G	A	.	.	MAF_INRAE=5.263;MAF_USDA=7.647
NC_035080.1	79878835	.	A	G	.	.	MAF_USDA=1.639
NC_035080.1	79878879	.	A	C	.	.	MAF_INRAE=36.842;MAF_USDA=35.294
NC_035080.1	79878913	.	A	G	.	.	MAF_USDA=1.639
NC_035080.1	79878919	.	G	T	.	.	MAF_USDA=3.279
NC_035080.1	79878939	.	A	C	.	.	MAF_USDA=22.941
NC_035080.1	79878971	.	A	G	.	.	MAF_USDA=29.412
NC_035080.1	79878984	.	A	G	.	.	MAF_USDA=31.176
NC_035080.1	79879014	.	A	G	.	.	MAF_USDA=1.639
NC_035080.1	79879018	.	C	T	.	.	MAF_USDA=16.667
NC_035080.1	79879025	.	A	G	.	.	MAF_INRAE=43.671
NC_035080.1	79879070	.	T	G	.	.	MAF_USDA=2.459
NC_035080.1	79879091	.	T	A	.	.	MAF_USDA=2.459
NC_035080.1	79879132	.	A	C	.	.	MAF_USDA=12.5
NC_035080.1	79879220	.	G	A	.	.	MAF_INRAE=11.392;MAF_USDA=2.941
NC_035080.1	79879223	.	C	A	.	.	MAF_INRAE=47.468;MAF_USDA=31.765
NC_035080.1	79879244	.	T	G	.	.	MAF_USDA=3.279
NC_035080.1	79879270	.	A	G	.	.	MAF_INRAE=15.19;MAF_USDA=46.471
NC_035080.1	79879307	.	C	T	.	.	MAF_INRAE=26.316;MAF_USDA=8.824
NC_035080.1	79879363	.	G	A	.	.	MAF_INRAE=26.316;MAF_USDA=8.929
NC_035080.1	79879496	.	C	T	.	.	MAF_USDA=4.098
NC_035080.1	79879515	.	A	T	.	.	MAF_INRAE=16.456;MAF_USDA=1.639
NC_035080.1	79879523	.	A	C	.	.	MAF_USDA=4.098
NC_035080.1	79879530	.	C	T	.	.	MAF_USDA=1.639
NC_035080.1	79879532	.	G	A	.	.	MAF_INRAE=15.19
NC_035080.1	79879533	.	G	T	.	.	MAF_INRAE=16.667
NC_035080.1	79879596	.	C	T	.	.	MAF_USDA=1.639
NC_035080.1	79879626	.	T	A	.	.	MAF_USDA=12.941
NC_035080.1	79879628	.	C	A	.	.	MAF_USDA=8.824
NC_035080.1	79879663	.	T	A	.	.	MAF_USDA=12.295
NC_035080.1	79879673	.	T	C	.	.	MAF_USDA=7.647
NC_035080.1	79879753	.	T	A	.	.	MAF_USDA=31.25
NC_035080.1	79879768	.	T	A	.	.	MAF_INRAE=10.526;MAF_USDA=3.333
NC_035080.1	79879783	.	A	T	.	.	MAF_USDA=2.5
NC_035080.1	79879816	.	C	A	.	.	MAF_USDA=10.714
NC_035080.1	79879858	.	C	G	.	.	MAF_USDA=5.833
NC_035080.1	79882429	.	A	T	.	.	MAF_USDA=6.25
NC_035080.1	79882479	.	C	T	.	.	MAF_INRAE=5.263
NC_035080.1	79882493	.	G	A	.	.	MAF_USDA=1.639
NC_035080.1	79882506	.	T	C	.	.	MAF_USDA=1.639
NC_035080.1	79882511	.	G	A	.	.	MAF_USDA=18.235
NC_035080.1	79882551	.	C	G	.	.	MAF_INRAE=36.076;MAF_USDA=10.588
NC_035080.1	79882569	.	A	G	.	.	MAF_INRAE=36.076;MAF_USDA=9.412
NC_035080.1	79882598	.	T	C	.	.	MAF_INRAE=36.709;MAF_USDA=8.929
NC_035080.1	79882626	.	G	T	.	.	MAF_INRAE=47.468;MAF_USDA=48.214
NC_035080.1	79882708	.	A	G	.	.	MAF_USDA=1.639
NC_035080.1	79882713	.	A	T	.	.	MAF_USDA=7.377
NC_035080.1	79882714	.	G	T	.	.	MAF_USDA=9.016
NC_035080.1	79882751	.	A	G	.	.	MAF_INRAE=20.253;MAF_USDA=22.941
NC_035080.1	79882763	.	A	G	.	.	MAF_USDA=2.459
NC_035080.1	79882782	.	C	A	.	.	MAF_USDA=8.235
NC_035080.1	79883048	.	C	T	.	.	MAF_USDA=1.639
NC_035080.1	79883095	.	T	G	.	.	MAF_USDA=2.459
NC_035080.1	79883116	.	T	C	.	.	MAF_USDA=2.459
NC_035080.1	79883164	.	G	C	.	.	MAF_INRAE=20.253;MAF_USDA=7.377
NC_035080.1	79883168	.	T	A	.	.	MAF_INRAE=5.0;MAF_USDA=11.765
NC_035080.1	79883185	.	T	C	.	.	MAF_INRAE=19.62;MAF_USDA=12.353
NC_035080.1	79883203	.	T	G	.	.	MAF_INRAE=3.797;MAF_USDA=37.5
NC_035080.1	79883239	.	T	G	.	.	MAF_USDA=2.459
NC_035080.1	79883246	.	C	A	.	.	MAF_INRAE=17.089;MAF_USDA=7.377
NC_035080.1	79883279	.	G	A	.	.	MAF_INRAE=6.962;MAF_USDA=1.639
NC_035080.1	79883297	.	T	G	.	.	MAF_USDA=1.639
NC_035080.1	79883299	.	A	T	.	.	MAF_INRAE=49.367;MAF_USDA=49.412
NC_035080.1	79883312	.	C	A	.	.	MAF_USDA=1.639
NC_035080.1	79883316	.	G	A	.	.	MAF_USDA=1.639
NC_035080.1	79883345	.	G	A	.	.	MAF_USDA=6.557
NC_035080.1	79883387	.	C	A	.	.	MAF_USDA=8.197
NC_035080.1	79883416	.	T	C	.	.	MAF_USDA=5.738
NC_035080.1	79883427	.	C	A	.	.	MAF_INRAE=14.557;MAF_USDA=4.098
NC_035080.1	79883455	.	A	C	.	.	MAF_INRAE=15.823;MAF_USDA=4.098
NC_035080.1	79883465	.	T	A	.	.	MAF_USDA=6.25
NC_035080.1	79883486	.	G	A	.	.	MAF_INRAE=3.797;MAF_USDA=2.459
NC_035080.1	79883532	.	A	G	.	.	MAF_INRAE=3.797
NC_035080.1	79883537	.	C	G	.	.	MAF_INRAE=24.684;MAF_USDA=23.529
NC_035080.1	79883555	.	T	C	.	.	MAF_INRAE=3.797;MAF_USDA=3.279
NC_035080.1	79883602	.	T	C	.	.	MAF_INRAE=3.333
NC_035080.1	79883603	.	C	T	.	.	MAF_INRAE=5.0;MAF_USDA=13.529
NC_035080.1	79883623	.	A	T	.	.	MAF_INRAE=44.304;MAF_USDA=35.882
NC_035080.1	79883638	.	G	A	.	.	MAF_INRAE=5.0;MAF_USDA=11.765
NC_035080.1	79883697	.	T	C	.	.	MAF_INRAE=13.291;MAF_USDA=27.059
NC_035080.1	79883710	.	T	C	.	.	MAF_USDA=5.738
NC_035080.1	79883768	.	G	A	.	.	MAF_INRAE=15.789;MAF_USDA=5.882
NC_035080.1	79883805	.	C	T	.	.	MAF_INRAE=31.579;MAF_USDA=39.412
NC_035080.1	79883813	.	C	G	.	.	MAF_INRAE=10.526;MAF_USDA=27.059
NC_035080.1	79883905	.	C	G	.	.	MAF_USDA=1.667
NC_035080.1	79883937	.	T	G	.	.	MAF_USDA=16.667
NC_035080.1	79888493	.	C	T	.	.	MAF_USDA=2.459
NC_035080.1	79888502	.	T	C	.	.	MAF_INRAE=21.053;MAF_USDA=25.0
NC_035080.1	79888595	.	C	T	.	.	MAF_USDA=1.639
NC_035080.1	79888601	.	C	T	.	.	MAF_USDA=7.377
NC_035080.1	79888611	.	C	G	.	.	MAF_USDA=1.639
NC_035080.1	79888622	.	A	T	.	.	MAF_USDA=1.639
NC_035080.1	79888624	.	G	A	.	.	MAF_INRAE=25.316;MAF_USDA=19.412
NC_035080.1	79888654	.	A	G	.	.	MAF_INRAE=42.405;MAF_USDA=43.529
NC_035080.1	79888691	.	G	T	.	.	MAF_INRAE=9.167
NC_035080.1	79888714	.	G	A	.	.	MAF_INRAE=5.263;MAF_USDA=5.294
NC_035080.1	79888772	.	T	C	.	.	MAF_INRAE=43.038;MAF_USDA=40.0
NC_035080.1	79888774	.	A	G	.	.	MAF_INRAE=47.5;MAF_USDA=32.941
NC_035080.1	79888891	.	G	A	.	.	MAF_USDA=1.639
NC_035080.1	79888899	.	T	C	.	.	MAF_USDA=44.118
NC_035080.1	79888911	.	G	C	.	.	MAF_USDA=42.353
NC_035080.1	79888930	.	A	G	.	.	MAF_INRAE=5.263
NC_035080.1	79888937	.	C	T	.	.	MAF_USDA=7.647
NC_035080.1	79888938	.	G	A	.	.	MAF_INRAE=5.263;MAF_USDA=4.706
NC_035080.1	79891285	.	G	A	.	.	MAF_USDA=41.765
NC_035080.1	79891298	.	A	G	.	.	MAF_USDA=44.706
NC_035080.1	79891429	.	G	A	.	.	MAF_USDA=10.833
NC_035080.1	79891480	.	C	T	.	.	MAF_USDA=9.836
NC_035080.1	79891493	.	G	C	.	.	MAF_USDA=2.459
NC_035080.1	79891500	.	C	T	.	.	MAF_USDA=2.459
NC_035080.1	79891564	.	T	C	.	.	MAF_INRAE=37.5
NC_035080.1	79891566	.	T	C	.	.	MAF_USDA=40.588
NC_035080.1	79891567	.	G	C	.	.	MAF_USDA=40.588
NC_035080.1	79891575	.	T	C	.	.	MAF_USDA=12.295
NC_035080.1	79891582	.	C	T	.	.	MAF_INRAE=2.5
NC_035080.1	79891587	.	A	G	.	.	MAF_INRAE=2.5
NC_035080.1	79891588	.	G	A	.	.	MAF_INRAE=3.333
NC_035080.1	79891591	.	T	G	.	.	MAF_INRAE=3.333
NC_035080.1	79891592	.	C	G	.	.	MAF_INRAE=3.333
NC_035080.1	79891597	.	T	C	.	.	MAF_INRAE=3.333
NC_035080.1	79891600	.	A	G	.	.	MAF_INRAE=3.333
NC_035080.1	79891601	.	C	G	.	.	MAF_INRAE=3.333
NC_035080.1	79891602	.	A	T	.	.	MAF_INRAE=3.333
NC_035080.1	79891606	.	T	C	.	.	MAF_INRAE=3.333
NC_035080.1	79891673	.	G	A	.	.	MAF_INRAE=30.0
NC_035080.1	79891705	.	C	G	.	.	MAF_USDA=2.459
NC_035080.1	79891706	.	A	G	.	.	MAF_INRAE=40.0
NC_035080.1	79891709	.	A	T	.	.	MAF_INRAE=40.0
NC_035080.1	79891727	.	G	A	.	.	MAF_USDA=11.176
NC_035080.1	79891739	.	T	A	.	.	MAF_INRAE=20.0;MAF_USDA=10.656
NC_035080.1	79891745	.	C	A	.	.	MAF_USDA=1.639
NC_035080.1	79891805	.	C	T	.	.	MAF_USDA=16.667
NC_035080.1	79891811	.	C	T	.	.	MAF_USDA=1.639
NC_035080.1	79891825	.	A	G	.	.	MAF_INRAE=15.19;MAF_USDA=10.417
NC_035080.1	79891826	.	C	G	.	.	MAF_INRAE=13.333;MAF_USDA=10.417
NC_035080.1	79891854	.	C	A	.	.	MAF_USDA=1.639
NC_035080.1	79892014	.	C	T	.	.	MAF_USDA=25.0
NC_035080.1	79892077	.	TCTCTCTTC	TCTCTCTTT	.	.	MAF_USDA=13.043
NC_035080.1	79892289	.	C	A	.	.	MAF_USDA=12.5
NC_035080.1	79892292	.	C	A	.	.	MAF_USDA=12.5
NC_035080.1	79892296	.	C	T	.	.	MAF_USDA=12.5
NC_035080.1	79892305	.	C	T	.	.	MAF_USDA=12.5
NC_035080.1	79892312	.	G	T	.	.	MAF_INRAE=2.632
NC_035080.1	79892324	.	C	T	.	.	MAF_USDA=10.417
NC_035080.1	79892331	.	G	A	.	.	MAF_USDA=31.25
NC_035080.1	79892340	.	C	T	.	.	MAF_USDA=16.667
NC_035080.1	79892376	.	G	A	.	.	MAF_INRAE=2.632
NC_035080.1	79892385	.	C	T	.	.	MAF_USDA=11.176
NC_035080.1	79892396	.	T	G	.	.	MAF_USDA=33.333
NC_035080.1	79892415	.	C	G	.	.	MAF_INRAE=7.895;MAF_USDA=3.279
NC_035080.1	79892424	.	T	G	.	.	MAF_USDA=5.882
NC_035080.1	79892427	.	A	G	.	.	MAF_USDA=36.471
NC_035080.1	79892437	.	T	C	.	.	MAF_USDA=2.459
NC_035080.1	79892439	.	G	A	.	.	MAF_INRAE=5.263;MAF_USDA=7.647
NC_035080.1	79892476	.	A	C	.	.	MAF_INRAE=10.526;MAF_USDA=2.459
NC_035080.1	79892485	.	A	T	.	.	MAF_INRAE=21.053;MAF_USDA=23.529
NC_035080.1	79892494	.	C	A	.	.	MAF_USDA=5.294
NC_035080.1	79892496	.	C	T	.	.	MAF_INRAE=47.368;MAF_USDA=33.529
NC_035080.1	79892499	.	G	T	.	.	MAF_USDA=4.918
NC_035080.1	79892501	.	T	C	.	.	MAF_USDA=4.918
NC_035080.1	79892522	.	A	C	.	.	MAF_USDA=1.639
NC_035080.1	79892533	.	T	G	.	.	MAF_USDA=6.471
NC_035080.1	79892537	.	C	T	.	.	MAF_INRAE=22.785;MAF_USDA=26.471
NC_035080.1	79892572	.	T	G	.	.	MAF_USDA=2.941
NC_035080.1	79892661	.	T	C	.	.	MAF_INRAE=9.494;MAF_USDA=12.941
NC_035080.1	79892746	.	C	A	.	.	MAF_USDA=3.279
NC_035080.1	79892771	.	G	A	.	.	MAF_USDA=5.882
NC_035080.1	79892783	.	G	A	.	.	MAF_INRAE=34.81;MAF_USDA=38.235
NC_035080.1	79892805	.	A	T	.	.	MAF_INRAE=5.263
NC_035080.1	79893066	.	C	A	.	.	MAF_INRAE=25.949;MAF_USDA=22.353
NC_035080.1	79893115	.	T	C	.	.	MAF_INRAE=3.165
NC_035080.1	79893137	.	T	C	.	.	MAF_USDA=2.5
NC_035080.1	79893147	.	A	T	.	.	MAF_USDA=2.459
NC_035080.1	79893177	.	A	G	.	.	MAF_USDA=2.459
NC_035080.1	79893190	.	C	T	.	.	MAF_INRAE=1.667;MAF_USDA=1.639
NC_035080.1	79893206	.	A	G	.	.	MAF_USDA=2.459
NC_035080.1	79893218	.	T	C	.	.	MAF_INRAE=5.063
NC_035080.1	79893220	.	A	C	.	.	MAF_INRAE=3.333;MAF_USDA=1.639
NC_035080.1	79893238	.	C	T	.	.	MAF_USDA=13.115
NC_035080.1	79893246	.	T	C	.	.	MAF_USDA=13.115
NC_035080.1	79893247	.	A	G	.	.	MAF_USDA=13.115
NC_035080.1	79893301	.	T	A	.	.	MAF_USDA=14.754
NC_035080.1	79893307	.	G	A	.	.	MAF_USDA=13.934
NC_035080.1	79893325	.	C	A	.	.	MAF_USDA=14.754
NC_035080.1	79893364	.	C	T	.	.	MAF_INRAE=13.333
NC_035080.1	79893379	.	G	T	.	.	MAF_USDA=11.475
NC_035080.1	79893407	.	C	A	.	.	MAF_USDA=2.459
NC_035080.1	79893438	.	C	T	.	.	MAF_USDA=13.115
NC_035080.1	79893512	.	C	A	.	.	MAF_INRAE=30.38;MAF_USDA=19.412
NC_035080.1	79893554	.	C	G	.	.	MAF_USDA=9.016
NC_035080.1	79893558	.	A	G	.	.	MAF_USDA=9.836
NC_035080.1	79893559	.	T	C	.	.	MAF_USDA=8.333
NC_035080.1	79893631	.	T	C	.	.	MAF_INRAE=12.025;MAF_USDA=13.934
NC_035080.1	79893647	.	G	A	.	.	MAF_USDA=13.115
NC_035080.1	79893652	.	G	C	.	.	MAF_USDA=13.115
NC_035080.1	79893682	.	T	C	.	.	MAF_USDA=13.115
NC_035080.1	79893816	.	G	T	.	.	MAF_USDA=4.237
NC_035080.1	79896360	.	T	G	.	.	MAF_USDA=4.268
NC_035080.1	79896375	.	C	A	.	.	MAF_INRAE=5.263;MAF_USDA=4.217
NC_035080.1	79899570	.	A	G	.	.	MAF_INRAE=15.789;MAF_USDA=40.361
NC_035080.1	79899654	.	G	A	.	.	MAF_USDA=6.78
NC_035080.1	79900196	.	C	T	.	.	MAF_USDA=8.333
NC_035080.1	79900249	.	A	G	.	.	MAF_USDA=12.5
NC_035080.1	79900265	.	T	A	.	.	MAF_USDA=4.167
NC_035080.1	79900283	.	A	G	.	.	MAF_INRAE=3.165
NC_035080.1	79900286	.	T	C	.	.	MAF_INRAE=35.443;MAF_USDA=22.024
NC_035080.1	79900302	.	G	A	.	.	MAF_USDA=5.833
NC_035080.1	79900303	.	G	A	.	.	MAF_INRAE=50.0
NC_035080.1	79900304	.	A	G	.	.	MAF_INRAE=46.667
NC_035080.1	79900314	.	T	C	.	.	MAF_INRAE=31.646;MAF_USDA=21.084
NC_035080.1	79900324	.	G	A	.	.	MAF_INRAE=39.241
NC_035080.1	79900348	.	C	T	.	.	MAF_INRAE=6.667;MAF_USDA=12.712
NC_035080.1	79900362	.	G	C	.	.	MAF_INRAE=3.165
NC_035080.1	79900430	.	A	G	.	.	MAF_INRAE=2.5
NC_035080.1	79900450	.	G	A	.	.	MAF_INRAE=8.333;MAF_USDA=11.667
NC_035080.1	79900473	.	T	A	.	.	MAF_USDA=8.929
NC_035080.1	79900513	.	A	G	.	.	MAF_INRAE=49.367;MAF_USDA=8.929
NC_035080.1	79900518	.	T	A	.	.	MAF_INRAE=5.263;MAF_USDA=8.333
NC_035080.1	79900549	.	T	C	.	.	MAF_USDA=43.75
NC_035080.1	79900559	.	C	T	.	.	MAF_INRAE=9.494;MAF_USDA=2.083
NC_035080.1	79900564	.	T	A	.	.	MAF_USDA=7.317
NC_035080.1	79900571	.	A	T	.	.	MAF_INRAE=5.833;MAF_USDA=2.5
NC_035080.1	79900579	.	T	C	.	.	MAF_INRAE=3.333
NC_035080.1	79900592	.	T	C	.	.	MAF_INRAE=13.291;MAF_USDA=5.833
NC_035080.1	79900607	.	C	T	.	.	MAF_INRAE=10.759;MAF_USDA=6.548
NC_035080.1	79900646	.	T	G	.	.	MAF_USDA=2.5
NC_035080.1	79900658	.	T	G	.	.	MAF_USDA=1.667
NC_035080.1	79900672	.	T	A	.	.	MAF_INRAE=37.342;MAF_USDA=25.0
NC_035080.1	79900680	.	T	C	.	.	MAF_INRAE=37.342;MAF_USDA=21.429
NC_035080.1	79900682	.	T	C	.	.	MAF_INRAE=32.5;MAF_USDA=20.833
NC_035080.1	79900698	.	A	G	.	.	MAF_USDA=5.833
NC_035080.1	79900708	.	T	C	.	.	MAF_INRAE=10.526;MAF_USDA=14.881
NC_035080.1	79900710	.	A	C	.	.	MAF_USDA=2.5
NC_035080.1	79900733	.	G	C	.	.	MAF_INRAE=24.684;MAF_USDA=23.81
NC_035080.1	79900738	.	A	T	.	.	MAF_INRAE=24.684;MAF_USDA=23.214
NC_035080.1	79900752	.	A	C	.	.	MAF_INRAE=13.924;MAF_USDA=30.952
NC_035080.1	79900757	.	G	A	.	.	MAF_INRAE=1.667
NC_035080.1	79900772	.	A	T	.	.	MAF_INRAE=24.684;MAF_USDA=23.81
NC_035080.1	79900773	.	G	T	.	.	MAF_INRAE=24.051;MAF_USDA=2.976
NC_035080.1	79900779	.	T	G	.	.	MAF_INRAE=24.051;MAF_USDA=3.571
NC_035080.1	79900783	.	C	A	.	.	MAF_INRAE=28.333;MAF_USDA=3.012
NC_035080.1	79900784	.	A	C	.	.	MAF_INRAE=28.333;MAF_USDA=3.614
NC_035080.1	79900840	.	G	C	.	.	MAF_INRAE=13.333
NC_035080.1	79900880	.	C	A	.	.	MAF_INRAE=5.263
NC_035080.1	79900887	.	G	C	.	.	MAF_USDA=5.833
NC_035080.1	79900898	.	C	G	.	.	MAF_INRAE=25.0
NC_035080.1	79900958	.	G	A	.	.	MAF_USDA=4.098
NC_035080.1	79900963	.	A	C	.	.	MAF_USDA=9.016
NC_035080.1	79900966	.	T	G	.	.	MAF_INRAE=21.053;MAF_USDA=27.059
NC_035080.1	79900970	.	A	T	.	.	MAF_USDA=35.294
NC_035080.1	79901002	.	T	A	.	.	MAF_USDA=15.574
NC_035080.1	79901036	.	C	T	.	.	MAF_USDA=12.5
NC_035080.1	79901050	.	T	C	.	.	MAF_USDA=8.333
NC_035080.1	79901101	.	A	T	.	.	MAF_USDA=16.667
NC_035080.1	79906428	.	A	C	.	.	MAF_USDA=1.639
NC_035080.1	79906536	.	T	C	.	.	MAF_USDA=18.235
NC_035080.1	79906546	.	A	G	.	.	MAF_USDA=1.639
NC_035080.1	79906566	.	T	C	.	.	MAF_USDA=24.118
NC_035080.1	79906698	.	C	T	.	.	MAF_USDA=3.333
NC_035080.1	79906716	.	C	G	.	.	MAF_USDA=6.667
NC_035080.1	79906773	.	C	T	.	.	MAF_USDA=6.627
NC_035080.1	79906782	.	G	C	.	.	MAF_USDA=43.75
NC_035080.1	79906830	.	T	C	.	.	MAF_USDA=6.78
NC_035080.1	79906839	.	T	C	.	.	MAF_USDA=5.0
NC_035080.1	79908436	.	G	T	.	.	MAF_INRAE=15.789;MAF_USDA=1.695
NC_035080.1	79908466	.	C	T	.	.	MAF_USDA=3.279
NC_035080.1	79908468	.	A	G	.	.	MAF_USDA=1.639
NC_035080.1	79908472	.	C	T	.	.	MAF_USDA=5.738
NC_035080.1	79908646	.	T	C	.	.	MAF_USDA=1.639
NC_035080.1	79908651	.	G	T	.	.	MAF_INRAE=42.405;MAF_USDA=33.529
NC_035080.1	79908653	.	T	C	.	.	MAF_USDA=30.0
NC_035080.1	79908687	.	G	A	.	.	MAF_USDA=42.857
NC_035080.1	79908703	.	A	G	.	.	MAF_INRAE=15.19;MAF_USDA=41.176
NC_035080.1	79908740	.	G	A	.	.	MAF_INRAE=32.911;MAF_USDA=42.353
NC_035080.1	79908750	.	C	A	.	.	MAF_USDA=1.639
NC_035080.1	79908790	.	C	A	.	.	MAF_INRAE=22.152
NC_035080.1	79908834	.	G	C	.	.	MAF_INRAE=12.658;MAF_USDA=5.882
NC_035080.1	79908958	.	C	A	.	.	MAF_INRAE=9.494;MAF_USDA=7.377
NC_035080.1	79909022	.	T	C	.	.	MAF_INRAE=42.105;MAF_USDA=17.647
NC_035080.1	79909050	.	G	C	.	.	MAF_USDA=1.639
NC_035080.1	79910698	.	G	T	.	.	MAF_INRAE=5.263;MAF_USDA=1.667
NC_035080.1	79910705	.	A	G	.	.	MAF_USDA=33.529
NC_035080.1	79910709	.	A	G	.	.	MAF_USDA=2.459
NC_035080.1	79910732	.	A	T	.	.	MAF_INRAE=10.526;MAF_USDA=4.118
NC_035080.1	79910753	.	C	T	.	.	MAF_USDA=6.557
NC_035080.1	79910754	.	G	A	.	.	MAF_INRAE=5.263;MAF_USDA=8.333
NC_035080.1	79910762	.	C	T	.	.	MAF_USDA=40.0
NC_035080.1	79910775	.	A	G	.	.	MAF_USDA=16.393
NC_035080.1	79910827	.	C	G	.	.	MAF_USDA=5.294
NC_035080.1	79910861	.	A	T	.	.	MAF_USDA=1.639
NC_035080.1	79910898	.	T	G	.	.	MAF_USDA=2.459
NC_035080.1	79910936	.	T	G	.	.	MAF_USDA=3.279
NC_035080.1	79910938	.	A	C	.	.	MAF_INRAE=43.038;MAF_USDA=27.647
NC_035080.1	79910940	.	A	G	.	.	MAF_INRAE=41.667;MAF_USDA=28.235
NC_035080.1	79910947	.	T	C	.	.	MAF_USDA=1.639
NC_035080.1	79910951	.	C	G	.	.	MAF_USDA=1.639
NC_035080.1	79910974	.	T	A	.	.	MAF_USDA=2.459
NC_035080.1	79910984	.	C	T	.	.	MAF_USDA=3.279
NC_035080.1	79910994	.	C	T	.	.	MAF_INRAE=5.263;MAF_USDA=10.417
NC_035080.1	79911014	.	C	T	.	.	MAF_USDA=3.279
NC_035080.1	79911022	.	G	A	.	.	MAF_USDA=3.279
NC_035080.1	79911028	.	C	A	.	.	MAF_USDA=4.098
NC_035080.1	79911031	.	C	T	.	.	MAF_USDA=1.639
NC_035080.1	79911060	.	G	A	.	.	MAF_INRAE=5.263;MAF_USDA=10.588
NC_035080.1	79911061	.	G	A	.	.	MAF_INRAE=5.263;MAF_USDA=10.417
NC_035080.1	79911067	.	A	G	.	.	MAF_USDA=1.639
NC_035080.1	79911086	.	T	G	.	.	MAF_USDA=6.557
NC_035080.1	79911088	.	G	A	.	.	MAF_INRAE=47.368;MAF_USDA=31.967
NC_035080.1	79911122	.	A	G	.	.	MAF_INRAE=1.667
NC_035080.1	79911138	.	A	G	.	.	MAF_INRAE=43.671;MAF_USDA=32.353
NC_035080.1	79911158	.	G	A	.	.	MAF_INRAE=32.911;MAF_USDA=17.647
NC_035080.1	79911170	.	C	T	.	.	MAF_INRAE=42.405;MAF_USDA=22.353
NC_035080.1	79911200	.	A	T	.	.	MAF_USDA=2.459
NC_035080.1	79911211	.	G	T	.	.	MAF_USDA=4.098
NC_035080.1	79911234	.	T	G	.	.	MAF_INRAE=3.333
NC_035080.1	79911257	.	C	T	.	.	MAF_INRAE=3.333
NC_035080.1	79911261	.	G	T	.	.	MAF_USDA=2.459
NC_035080.1	79911262	.	G	T	.	.	MAF_INRAE=5.263;MAF_USDA=10.417
NC_035080.1	79911286	.	T	C	.	.	MAF_USDA=1.639
NC_035080.1	79911323	.	G	A	.	.	MAF_INRAE=7.5;MAF_USDA=16.471
NC_035080.1	79911354	.	C	T	.	.	MAF_USDA=1.639
NC_035080.1	79911355	.	G	A	.	.	MAF_USDA=3.279
NC_035080.1	79911361	.	A	C	.	.	MAF_USDA=1.639
NC_035080.1	79911377	.	A	G	.	.	MAF_INRAE=49.367;MAF_USDA=47.647
NC_035080.1	79911420	.	A	G	.	.	MAF_INRAE=43.038;MAF_USDA=24.118
NC_035080.1	79911475	.	C	A	.	.	MAF_USDA=6.471
NC_035080.1	79911504	.	C	G	.	.	MAF_USDA=1.639
NC_035080.1	79911509	.	A	T	.	.	MAF_USDA=16.667
NC_035080.1	79911542	.	T	A	.	.	MAF_USDA=2.459
NC_035080.1	79911620	.	T	G	.	.	MAF_INRAE=14.557;MAF_USDA=13.529
NC_035080.1	79911624	.	C	G	.	.	MAF_USDA=4.098
NC_035080.1	79911683	.	C	T	.	.	MAF_USDA=41.667
NC_035080.1	79911712	.	T	C	.	.	MAF_INRAE=11.667
NC_035080.1	79911714	.	C	T	.	.	MAF_INRAE=5.833;MAF_USDA=1.639
NC_035080.1	79911766	.	T	C	.	.	MAF_INRAE=3.165;MAF_USDA=7.377
NC_035080.1	79911776	.	A	G	.	.	MAF_INRAE=47.468;MAF_USDA=48.824
NC_035080.1	79911782	.	T	C	.	.	MAF_USDA=1.639
NC_035080.1	79911807	.	G	T	.	.	MAF_INRAE=3.165;MAF_USDA=7.377
NC_035080.1	79911942	.	C	A	.	.	MAF_USDA=4.098
NC_035080.1	79911967	.	C	A	.	.	MAF_INRAE=36.842;MAF_USDA=17.857
NC_035080.1	79912015	.	G	A	.	.	MAF_USDA=15.294
NC_035080.1	79912017	.	GTATATATA	GTATATATT	.	.	MAF_USDA=8.333
NC_035080.1	79912027	.	T	A	.	.	MAF_USDA=5.738
NC_035080.1	79912035	.	A	T	.	.	MAF_INRAE=3.333
NC_035080.1	79912066	.	C	A	.	.	MAF_INRAE=2.5
NC_035080.1	79912095	.	G	C	.	.	MAF_INRAE=39.873;MAF_USDA=14.118
NC_035080.1	79912120	.	G	T	.	.	MAF_USDA=6.557
NC_035080.1	79912124	.	A	T	.	.	MAF_INRAE=15.19;MAF_USDA=36.471
NC_035080.1	79912125	.	A	T	.	.	MAF_USDA=8.824
NC_035080.1	79912160	.	A	T	.	.	MAF_INRAE=18.987;MAF_USDA=33.529
NC_035080.1	79912188	.	G	T	.	.	MAF_USDA=1.639
NC_035080.1	79912226	.	G	T	.	.	MAF_USDA=1.639
NC_035080.1	79912248	.	G	T	.	.	MAF_INRAE=37.975;MAF_USDA=42.353
NC_035080.1	79912298	.	G	C	.	.	MAF_INRAE=12.658;MAF_USDA=22.353
NC_035080.1	79912477	.	A	G	.	.	MAF_INRAE=43.038;MAF_USDA=36.471
NC_035080.1	79912517	.	A	C	.	.	MAF_USDA=1.639
NC_035080.1	79912529	.	T	C	.	.	MAF_INRAE=47.368;MAF_USDA=34.118
NC_035080.1	79912558	.	T	C	.	.	MAF_INRAE=47.368;MAF_USDA=32.941
NC_035080.1	79912586	.	T	A	.	.	MAF_INRAE=16.667;MAF_USDA=6.471
NC_035080.1	79912600	.	C	A	.	.	MAF_INRAE=46.835;MAF_USDA=40.0
NC_035080.1	79912608	.	G	A	.	.	MAF_INRAE=46.835;MAF_USDA=41.176
NC_035080.1	79912609	.	G	T	.	.	MAF_INRAE=5.263;MAF_USDA=5.294
NC_035080.1	79912622	.	T	C	.	.	MAF_USDA=8.333
NC_035080.1	79912634	.	C	T	.	.	MAF_USDA=1.639
NC_035080.1	79912637	.	T	G	.	.	MAF_USDA=1.639
NC_035080.1	79912794	.	G	T	.	.	MAF_USDA=6.557
NC_035080.1	79912802	.	T	C	.	.	MAF_INRAE=44.937;MAF_USDA=34.118
NC_035080.1	79913041	.	T	C	.	.	MAF_INRAE=5.263;MAF_USDA=3.529
NC_035080.1	79913060	.	A	G	.	.	MAF_USDA=9.836
NC_035080.1	79913066	.	A	G	.	.	MAF_USDA=21.176
NC_035080.1	79913196	.	T	A	.	.	MAF_INRAE=42.405
NC_035080.1	79913227	.	T	A	.	.	MAF_USDA=1.639
NC_035080.1	79913251	.	T	G	.	.	MAF_INRAE=18.354;MAF_USDA=14.706
NC_035080.1	79913255	.	T	G	.	.	MAF_INRAE=18.333;MAF_USDA=14.754
NC_035080.1	79913286	.	C	T	.	.	MAF_USDA=6.471
NC_035080.1	79913338	.	T	A	.	.	MAF_INRAE=12.025;MAF_USDA=10.0
NC_035080.1	79913398	.	T	C	.	.	MAF_USDA=1.639
NC_035080.1	79913431	.	A	G	.	.	MAF_USDA=2.459
NC_035080.1	79913447	.	A	C	.	.	MAF_USDA=12.5
NC_035080.1	79913509	.	A	G	.	.	MAF_USDA=7.143
NC_035080.1	79913528	.	C	A	.	.	MAF_USDA=1.667
NC_035080.1	79913595	.	T	A	.	.	MAF_INRAE=15.0;MAF_USDA=16.393
NC_035080.1	79913640	.	G	T	.	.	MAF_USDA=1.639
NC_035080.1	79913647	.	C	T	.	.	MAF_USDA=4.098
NC_035080.1	79913688	.	A	C	.	.	MAF_INRAE=8.861;MAF_USDA=4.098
NC_035080.1	79913720	.	A	C	.	.	MAF_INRAE=28.481;MAF_USDA=45.882
NC_035080.1	79913730	.	T	C	.	.	MAF_INRAE=28.481;MAF_USDA=45.294
NC_035080.1	79913735	.	G	A	.	.	MAF_USDA=1.639
NC_035080.1	79913767	.	A	G	.	.	MAF_USDA=1.639
NC_035080.1	79913775	.	A	C	.	.	MAF_INRAE=42.405;MAF_USDA=21.765
NC_035080.1	79913787	.	C	G	.	.	MAF_INRAE=42.405;MAF_USDA=22.353
NC_035080.1	79913864	.	C	T	.	.	MAF_USDA=5.738
NC_035080.1	79913938	.	C	T	.	.	MAF_USDA=1.639
NC_035080.1	79914075	.	G	A	.	.	MAF_INRAE=11.667;MAF_USDA=5.882
NC_035080.1	79914118	.	T	C	.	.	MAF_INRAE=32.911;MAF_USDA=16.471
NC_035080.1	79914151	.	C	T	.	.	MAF_INRAE=5.263;MAF_USDA=10.588
NC_035080.1	79914155	.	G	T	.	.	MAF_INRAE=13.291;MAF_USDA=8.333
NC_035080.1	79914234	.	G	A	.	.	MAF_INRAE=5.263;MAF_USDA=5.294
NC_035080.1	79914316	.	A	G	.	.	MAF_INRAE=8.861;MAF_USDA=1.639
NC_035080.1	79914331	.	C	T	.	.	MAF_USDA=2.5
NC_035080.1	79914404	.	C	T	.	.	MAF_INRAE=43.671;MAF_USDA=40.588
NC_035080.1	79914410	.	T	A	.	.	MAF_INRAE=5.263;MAF_USDA=4.706
NC_035080.1	79914414	.	T	A	.	.	MAF_INRAE=42.405;MAF_USDA=25.0
NC_035080.1	79914416	.	G	C	.	.	MAF_INRAE=40.833;MAF_USDA=39.583
NC_035080.1	79914617	.	G	A	.	.	MAF_INRAE=49.367;MAF_USDA=18.235
NC_035080.1	79914653	.	T	C	.	.	MAF_USDA=3.279
NC_035080.1	79914697	.	T	A	.	.	MAF_USDA=49.405
NC_035080.1	79914757	.	C	T	.	.	MAF_USDA=2.5
NC_035080.1	79914762	.	G	A	.	.	MAF_USDA=13.69
NC_035080.1	79914828	.	G	A	.	.	MAF_USDA=33.333
NC_035080.1	79914903	.	A	G	.	.	MAF_USDA=27.083
NC_035080.1	79915491	.	C	T	.	.	MAF_USDA=43.75
NC_035080.1	79915696	.	A	G	.	.	MAF_INRAE=47.368;MAF_USDA=39.583
NC_035080.1	79915819	.	A	G	.	.	MAF_INRAE=15.823;MAF_USDA=25.294
NC_035080.1	79915821	.	T	A	.	.	MAF_INRAE=27.215;MAF_USDA=34.706
NC_035080.1	79915824	.	T	C	.	.	MAF_INRAE=26.667;MAF_USDA=24.706
NC_035080.1	79915836	.	T	C	.	.	MAF_INRAE=32.278;MAF_USDA=25.294
NC_035080.1	79915842	.	A	T	.	.	MAF_INRAE=6.962;MAF_USDA=15.882
NC_035080.1	79915905	.	G	T	.	.	MAF_USDA=29.268
NC_035080.1	79915965	.	G	A	.	.	MAF_INRAE=1.667
NC_035080.1	79915969	.	T	C	.	.	MAF_INRAE=1.667;MAF_USDA=9.016
NC_035080.1	79915981	.	T	C	.	.	MAF_USDA=27.059
NC_035080.1	79916020	.	G	T	.	.	MAF_INRAE=10.526
NC_035080.1	79916024	.	T	C	.	.	MAF_INRAE=46.203;MAF_USDA=41.667
NC_035080.1	79916044	.	A	G	.	.	MAF_INRAE=1.667
NC_035080.1	79916060	.	A	C	.	.	MAF_INRAE=36.076;MAF_USDA=34.706
NC_035080.1	79916067	.	G	A	.	.	MAF_USDA=1.639
NC_035080.1	79916085	.	C	A	.	.	MAF_USDA=5.738
NC_035080.1	79916111	.	G	A	.	.	MAF_USDA=1.639
NC_035080.1	79916168	.	A	C	.	.	MAF_INRAE=5.263;MAF_USDA=3.529
NC_035080.1	79916189	.	T	C	.	.	MAF_INRAE=18.333
NC_035080.1	79916200	.	A	G	.	.	MAF_USDA=1.639
NC_035080.1	79916205	.	T	A	.	.	MAF_INRAE=1.667;MAF_USDA=9.016
NC_035080.1	79916206	.	T	C	.	.	MAF_INRAE=5.263;MAF_USDA=2.941
NC_035080.1	79916310	.	G	A	.	.	MAF_INRAE=10.833
NC_035080.1	79916321	.	T	A	.	.	MAF_USDA=1.639
NC_035080.1	79916324	.	A	G	.	.	MAF_INRAE=1.667;MAF_USDA=3.279
NC_035080.1	79916326	.	C	T	.	.	MAF_INRAE=43.038;MAF_USDA=25.0
NC_035080.1	79916338	.	G	A	.	.	MAF_USDA=22.917
NC_035080.1	79916340	.	C	T	.	.	MAF_INRAE=1.667;MAF_USDA=2.459
NC_035080.1	79916341	.	C	T	.	.	MAF_INRAE=8.228;MAF_USDA=34.706
NC_035080.1	79916353	.	G	A	.	.	MAF_USDA=1.639
NC_035080.1	79916360	.	C	T	.	.	MAF_USDA=1.639
NC_035080.1	79916452	.	C	A	.	.	MAF_INRAE=44.937;MAF_USDA=42.941
NC_035080.1	79916517	.	A	G	.	.	MAF_USDA=8.333
NC_035080.1	79916523	.	C	T	.	.	MAF_USDA=14.583
NC_035080.1	79916524	.	C	G	.	.	MAF_USDA=32.609
NC_035080.1	79916534	.	C	T	.	.	MAF_INRAE=30.38;MAF_USDA=43.529
NC_035080.1	79916535	.	G	C	.	.	MAF_USDA=6.557
NC_035080.1	79916538	.	T	C	.	.	MAF_INRAE=20.833
NC_035080.1	79916545	.	T	G	.	.	MAF_INRAE=1.667;MAF_USDA=8.197
NC_035080.1	79916575	.	A	G	.	.	MAF_INRAE=43.038;MAF_USDA=21.176
NC_035080.1	79916624	.	G	A	.	.	MAF_INRAE=35.0
NC_035080.1	79916722	.	G	A	.	.	MAF_INRAE=16.456;MAF_USDA=50.0
NC_035080.1	79916762	.	G	A	.	.	MAF_INRAE=27.215;MAF_USDA=46.471
NC_035080.1	79916767	.	G	A	.	.	MAF_INRAE=1.667;MAF_USDA=8.197
NC_035080.1	79916810	.	G	A	.	.	MAF_USDA=1.639
NC_035080.1	79916813	.	C	T	.	.	MAF_USDA=5.294
NC_035080.1	79916829	.	T	G	.	.	MAF_INRAE=25.949;MAF_USDA=46.471
NC_035080.1	79916837	.	A	G	.	.	MAF_INRAE=21.053;MAF_USDA=36.471
NC_035080.1	79916849	.	C	A	.	.	MAF_USDA=33.333
NC_035080.1	79916850	.	T	C	.	.	MAF_USDA=33.333
NC_035080.1	79916859	.	T	C	.	.	MAF_INRAE=25.949
NC_035080.1	79916860	.	T	C	.	.	MAF_INRAE=24.167
NC_035080.1	79916885	.	C	A	.	.	MAF_INRAE=25.949;MAF_USDA=45.294
NC_035080.1	79916933	.	C	T	.	.	MAF_INRAE=25.316
NC_035080.1	79916942	.	T	C	.	.	MAF_INRAE=39.873;MAF_USDA=49.18
NC_035080.1	79917270	.	C	T	.	.	MAF_INRAE=5.063
NC_035080.1	79917271	.	G	A	.	.	MAF_USDA=8.197
NC_035080.1	79917309	.	C	T	.	.	MAF_USDA=4.098
NC_035080.1	79917349	.	A	C	.	.	MAF_INRAE=8.333;MAF_USDA=10.656
NC_035080.1	79917360	.	C	T	.	.	MAF_USDA=8.333
NC_035080.1	79917367	.	T	A	.	.	MAF_INRAE=3.165
NC_035080.1	79917370	.	C	T	.	.	MAF_USDA=6.548
NC_035080.1	79917385	.	T	C	.	.	MAF_INRAE=5.833
NC_035080.1	79917391	.	C	T	.	.	MAF_INRAE=40.833;MAF_USDA=18.235
NC_035080.1	79917398	.	C	T	.	.	MAF_INRAE=2.5;MAF_USDA=1.639
NC_035080.1	79917428	.	G	C	.	.	MAF_INRAE=43.333
NC_035080.1	79917446	.	C	G	.	.	MAF_USDA=27.083
NC_035080.1	79917526	.	C	T	.	.	MAF_INRAE=1.667
NC_035080.1	79917601	.	T	A	.	.	MAF_USDA=23.913
NC_035080.1	79917910	.	A	T	.	.	MAF_USDA=29.167
NC_035080.1	79917948	.	A	T	.	.	MAF_USDA=12.5
NC_035080.1	79917962	.	C	T	.	.	MAF_USDA=6.667
NC_035080.1	79918052	.	A	C	.	.	MAF_INRAE=24.684;MAF_USDA=10.714
NC_035080.1	79918102	.	C	T	.	.	MAF_USDA=2.5
NC_035080.1	79918145	.	C	A	.	.	MAF_INRAE=27.848;MAF_USDA=32.353
NC_035080.1	79918171	.	A	C	.	.	MAF_INRAE=5.263;MAF_USDA=8.824
NC_035080.1	79918193	.	G	T	.	.	MAF_INRAE=3.333
NC_035080.1	79918199	.	GT	GG	.	.	MAF_USDA=12.5
NC_035080.1	79918203	.	G	T	.	.	MAF_INRAE=18.421
NC_035080.1	79918208	.	T	G	.	.	MAF_INRAE=31.579
NC_035080.1	79918243	.	T	C	.	.	MAF_USDA=1.639
NC_035080.1	79918299	.	A	C	.	.	MAF_INRAE=45.57;MAF_USDA=34.706
NC_035080.1	79918353	.	T	G	.	.	MAF_INRAE=23.418;MAF_USDA=28.235
NC_035080.1	79918374	.	T	G	.	.	MAF_INRAE=36.076
NC_035080.1	79918391	.	A	C	.	.	MAF_USDA=2.459
NC_035080.1	79918394	.	G	T	.	.	MAF_USDA=2.459
NC_035080.1	79918404	.	A	G	.	.	MAF_USDA=18.824
NC_035080.1	79918437	.	G	A	.	.	MAF_INRAE=9.494;MAF_USDA=24.118
NC_035080.1	79918442	.	G	C	.	.	MAF_INRAE=2.5;MAF_USDA=12.5
NC_035080.1	79918458	.	T	A	.	.	MAF_INRAE=2.5;MAF_USDA=12.5
NC_035080.1	79918493	.	A	C	.	.	MAF_INRAE=3.797;MAF_USDA=11.765
NC_035080.1	79918582	.	G	A	.	.	MAF_INRAE=31.646;MAF_USDA=45.882
NC_035080.1	79918586	.	G	A	.	.	MAF_INRAE=3.333;MAF_USDA=7.647
NC_035080.1	79918599	.	C	T	.	.	MAF_INRAE=5.833
NC_035080.1	79918650	.	T	G	.	.	MAF_INRAE=2.532;MAF_USDA=14.583
NC_035080.1	79918651	.	G	C	.	.	MAF_INRAE=1.667;MAF_USDA=14.583
NC_035080.1	79918657	.	T	A	.	.	MAF_INRAE=2.532;MAF_USDA=6.471
NC_035080.1	79918726	.	A	G	.	.	MAF_USDA=2.459
NC_035080.1	79918845	.	C	T	.	.	MAF_INRAE=6.962;MAF_USDA=8.197
NC_035080.1	79918946	.	C	T	.	.	MAF_USDA=1.639
NC_035080.1	79918962	.	T	A	.	.	MAF_INRAE=36.842;MAF_USDA=20.492
NC_035080.1	79919013	.	G	T	.	.	MAF_INRAE=24.051;MAF_USDA=16.471
NC_035080.1	79919022	.	T	C	.	.	MAF_INRAE=36.709;MAF_USDA=24.118
NC_035080.1	79919025	.	T	C	.	.	MAF_INRAE=36.667;MAF_USDA=24.118
NC_035080.1	79919049	.	A	G	.	.	MAF_INRAE=15.19;MAF_USDA=30.0
NC_035080.1	79919050	.	C	T	.	.	MAF_INRAE=5.833;MAF_USDA=30.0
NC_035080.1	79919055	.	A	G	.	.	MAF_INRAE=13.291;MAF_USDA=4.918
NC_035080.1	79919091	.	C	G	.	.	MAF_INRAE=5.263;MAF_USDA=8.333
NC_035080.1	79919106	.	G	C	.	.	MAF_INRAE=36.709;MAF_USDA=21.176
NC_035080.1	79919109	.	A	T	.	.	MAF_INRAE=4.167;MAF_USDA=15.882
NC_035080.1	79919144	.	T	C	.	.	MAF_INRAE=18.987;MAF_USDA=16.471
NC_035080.1	79919165	.	G	C	.	.	MAF_INRAE=18.987;MAF_USDA=11.176
NC_035080.1	79919168	.	G	A	.	.	MAF_INRAE=6.962
NC_035080.1	79919186	.	G	A	.	.	MAF_INRAE=39.241;MAF_USDA=47.647
NC_035080.1	79919198	.	T	C	.	.	MAF_INRAE=12.5;MAF_USDA=15.882
NC_035080.1	79919202	.	TGC	TGT	.	.	MAF_USDA=39.583
NC_035080.1	79919210	.	G	T	.	.	MAF_INRAE=3.797;MAF_USDA=3.279
NC_035080.1	79919211	.	T	C	.	.	MAF_USDA=5.294
NC_035080.1	79919239	.	T	G	.	.	MAF_USDA=1.639
NC_035080.1	79919290	.	C	G	.	.	MAF_INRAE=5.696;MAF_USDA=8.333
NC_035080.1	79919331	.	C	T	.	.	MAF_INRAE=48.734;MAF_USDA=31.176
NC_035080.1	79919332	.	C	T	.	.	MAF_USDA=1.639
NC_035080.1	79919365	.	G	C	.	.	MAF_INRAE=5.263;MAF_USDA=2.941
NC_035080.1	79919439	.	A	G	.	.	MAF_USDA=5.294
NC_035080.1	79919476	.	C	A	.	.	MAF_INRAE=14.167
NC_035080.1	79919484	.	G	T	.	.	MAF_USDA=7.377
NC_035080.1	79919488	.	T	C	.	.	MAF_USDA=28.235
NC_035080.1	79919524	.	C	T	.	.	MAF_USDA=4.167
NC_035080.1	79919555	.	C	G	.	.	MAF_INRAE=44.304;MAF_USDA=41.176
NC_035080.1	79919557	.	C	G	.	.	MAF_INRAE=43.333;MAF_USDA=40.0
NC_035080.1	79919647	.	C	A	.	.	MAF_USDA=14.754
NC_035080.1	79919669	.	T	C	.	.	MAF_USDA=28.824
NC_035080.1	79919740	.	T	C	.	.	MAF_USDA=4.098
NC_035080.1	79919756	.	T	C	.	.	MAF_INRAE=41.772
NC_035080.1	79919768	.	C	T	.	.	MAF_INRAE=27.215;MAF_USDA=33.529
NC_035080.1	79919775	.	G	A	.	.	MAF_USDA=20.492
NC_035080.1	79919787	.	G	A	.	.	MAF_INRAE=7.5;MAF_USDA=22.131
NC_035080.1	79919798	.	T	A	.	.	MAF_USDA=22.131
NC_035080.1	79919832	.	T	G	.	.	MAF_USDA=1.639
NC_035080.1	79919873	.	T	A	.	.	MAF_INRAE=8.861;MAF_USDA=16.471
NC_035080.1	79919903	.	T	G	.	.	MAF_INRAE=9.494;MAF_USDA=28.689
NC_035080.1	79919932	.	G	A	.	.	MAF_INRAE=36.709;MAF_USDA=48.824
NC_035080.1	79919963	.	C	T	.	.	MAF_INRAE=36.709;MAF_USDA=41.765
NC_035080.1	79919969	.	T	A	.	.	MAF_USDA=13.115
NC_035080.1	79919985	.	T	C	.	.	MAF_USDA=1.639
NC_035080.1	79920009	.	C	T	.	.	MAF_USDA=1.639
NC_035080.1	79920010	.	T	C	.	.	MAF_INRAE=33.544;MAF_USDA=38.824
NC_035080.1	79920015	.	C	T	.	.	MAF_USDA=12.295
NC_035080.1	79920040	.	A	G	.	.	MAF_USDA=5.738
NC_035080.1	79920042	.	G	C	.	.	MAF_USDA=5.738
NC_035080.1	79920050	.	A	C	.	.	MAF_USDA=1.639
NC_035080.1	79920053	.	G	T	.	.	MAF_USDA=5.738
NC_035080.1	79920108	.	C	A	.	.	MAF_USDA=3.279
NC_035080.1	79920110	.	C	A	.	.	MAF_INRAE=10.0
NC_035080.1	79920131	.	G	A	.	.	MAF_USDA=1.639
NC_035080.1	79920136	.	A	G	.	.	MAF_INRAE=6.962
NC_035080.1	79920147	.	G	T	.	.	MAF_INRAE=39.241;MAF_USDA=21.765
NC_035080.1	79920218	.	A	G	.	.	MAF_INRAE=34.81;MAF_USDA=45.882
NC_035080.1	79920225	.	G	A	.	.	MAF_INRAE=14.557;MAF_USDA=40.0
NC_035080.1	79920241	.	T	A	.	.	MAF_INRAE=12.025;MAF_USDA=44.118
NC_035080.1	79920264	.	C	A	.	.	MAF_INRAE=3.797;MAF_USDA=3.279
NC_035080.1	79920291	.	A	T	.	.	MAF_INRAE=22.785;MAF_USDA=35.294
NC_035080.1	79920315	.	G	T	.	.	MAF_USDA=4.098
NC_035080.1	79920316	.	T	C	.	.	MAF_USDA=4.918
NC_035080.1	79920320	.	A	T	.	.	MAF_USDA=4.918
NC_035080.1	79920328	.	G	A	.	.	MAF_USDA=5.738
NC_035080.1	79920341	.	A	T	.	.	MAF_INRAE=35.443;MAF_USDA=14.118
NC_035080.1	79920373	.	C	T	.	.	MAF_INRAE=6.962
NC_035080.1	79920376	.	C	T	.	.	MAF_INRAE=5.833
NC_035080.1	79920410	.	A	G	.	.	MAF_INRAE=41.139;MAF_USDA=27.647
NC_035080.1	79920425	.	C	T	.	.	MAF_INRAE=48.734;MAF_USDA=34.118
NC_035080.1	79920441	.	C	G	.	.	MAF_INRAE=7.595;MAF_USDA=5.294
NC_035080.1	79920447	.	C	T	.	.	MAF_INRAE=10.833;MAF_USDA=6.557
NC_035080.1	79920452	.	C	T	.	.	MAF_INRAE=5.263;MAF_USDA=3.529
NC_035080.1	79920480	.	G	T	.	.	MAF_INRAE=41.139;MAF_USDA=30.0
NC_035080.1	79920507	.	G	T	.	.	MAF_INRAE=9.494;MAF_USDA=27.049
NC_035080.1	79920546	.	C	A	.	.	MAF_INRAE=16.456;MAF_USDA=25.294
NC_035080.1	79920550	.	C	T	.	.	MAF_INRAE=10.0;MAF_USDA=24.59
NC_035080.1	79920551	.	T	C	.	.	MAF_INRAE=10.0;MAF_USDA=4.918
NC_035080.1	79920554	.	A	T	.	.	MAF_USDA=20.492
NC_035080.1	79920568	.	C	T	.	.	MAF_INRAE=8.861;MAF_USDA=30.0
NC_035080.1	79920570	.	C	T	.	.	MAF_INRAE=10.0;MAF_USDA=7.377
NC_035080.1	79920572	.	C	T	.	.	MAF_INRAE=7.595;MAF_USDA=20.588
NC_035080.1	79920583	.	C	T	.	.	MAF_INRAE=10.833;MAF_USDA=5.738
NC_035080.1	79920584	.	C	T	.	.	MAF_INRAE=5.263;MAF_USDA=5.294
NC_035080.1	79920588	.	C	A	.	.	MAF_USDA=4.098
NC_035080.1	79920604	.	T	A	.	.	MAF_INRAE=10.0
NC_035080.1	79920621	.	G	A	.	.	MAF_USDA=21.311
NC_035080.1	79920643	.	C	T	.	.	MAF_USDA=8.333
NC_035080.1	79920725	.	C	T	.	.	MAF_INRAE=5.263;MAF_USDA=4.118
NC_035080.1	79920726	.	G	A	.	.	MAF_INRAE=10.833;MAF_USDA=6.557
NC_035080.1	79920733	.	C	G	.	.	MAF_INRAE=10.759;MAF_USDA=25.294
NC_035080.1	79920746	.	A	T	.	.	MAF_INRAE=10.759;MAF_USDA=9.412
NC_035080.1	79920750	.	T	C	.	.	MAF_USDA=1.639
NC_035080.1	79920770	.	G	A	.	.	MAF_USDA=7.377
NC_035080.1	79920774	.	C	T	.	.	MAF_USDA=8.197
NC_035080.1	79920793	.	A	C	.	.	MAF_INRAE=5.263;MAF_USDA=3.529
NC_035080.1	79920797	.	G	A	.	.	MAF_USDA=1.639
NC_035080.1	79920840	.	A	T	.	.	MAF_INRAE=9.167
NC_035080.1	79920921	.	T	G	.	.	MAF_USDA=6.557
NC_035080.1	79920954	.	A	G	.	.	MAF_USDA=4.918
NC_035080.1	79921025	.	G	T	.	.	MAF_INRAE=37.5
NC_035080.1	79921047	.	C	G	.	.	MAF_INRAE=27.848;MAF_USDA=44.118
NC_035080.1	79921113	.	G	A	.	.	MAF_USDA=2.459
NC_035080.1	79921173	.	C	A	.	.	MAF_USDA=7.377
NC_035080.1	79921276	.	A	G	.	.	MAF_INRAE=30.0;MAF_USDA=22.131
NC_035080.1	79921312	.	T	A	.	.	MAF_INRAE=30.0;MAF_USDA=22.951
NC_035080.1	79921340	.	T	G	.	.	MAF_INRAE=1.667;MAF_USDA=4.706
NC_035080.1	79921372	.	A	C	.	.	MAF_INRAE=6.329;MAF_USDA=7.059
NC_035080.1	79921397	.	C	T	.	.	MAF_INRAE=5.696;MAF_USDA=21.765
NC_035080.1	79921412	.	A	G	.	.	MAF_USDA=16.667
NC_035080.1	79921456	.	T	A	.	.	MAF_INRAE=6.329;MAF_USDA=2.459
NC_035080.1	79921489	.	G	A	.	.	MAF_INRAE=44.937;MAF_USDA=32.787
NC_035080.1	79921524	.	C	T	.	.	MAF_INRAE=16.667
NC_035080.1	79921526	.	T	C	.	.	MAF_INRAE=16.667
NC_035080.1	79921617	.	T	A	.	.	MAF_INRAE=3.333
NC_035080.1	79921704	.	A	G	.	.	MAF_USDA=1.639
NC_035080.1	79921850	.	A	C	.	.	MAF_USDA=5.882
NC_035080.1	79921864	.	T	A	.	.	MAF_USDA=2.5
NC_035080.1	79921885	.	C	A	.	.	MAF_USDA=14.706
NC_035080.1	79921950	.	C	T	.	.	MAF_INRAE=25.949;MAF_USDA=17.647
NC_035080.1	79921964	.	C	G	.	.	MAF_USDA=2.5
NC_035080.1	79922020	.	C	T	.	.	MAF_USDA=4.918
NC_035080.1	79922108	.	C	T	.	.	MAF_USDA=15.882
NC_035080.1	79922116	.	A	G	.	.	MAF_INRAE=32.911;MAF_USDA=14.706
NC_035080.1	79922137	.	T	C	.	.	MAF_INRAE=24.684;MAF_USDA=18.824
NC_035080.1	79922161	.	C	A	.	.	MAF_INRAE=15.789;MAF_USDA=7.647
NC_035080.1	79922182	.	C	T	.	.	MAF_INRAE=25.949;MAF_USDA=12.941
NC_035080.1	79923112	.	G	A	.	.	MAF_USDA=3.39
NC_035080.1	79923116	.	T	C	.	.	MAF_USDA=41.667
NC_035080.1	79923125	.	C	T	.	.	MAF_USDA=9.036
NC_035080.1	79923156	.	A	G	.	.	MAF_INRAE=5.263;MAF_USDA=8.333
NC_035080.1	79923227	.	C	G	.	.	MAF_USDA=3.333
NC_035080.1	79923314	.	T	C	.	.	MAF_INRAE=27.215;MAF_USDA=11.31
NC_035080.1	79923340	.	T	C	.	.	MAF_INRAE=20.253;MAF_USDA=16.667
NC_035080.1	79923392	.	G	A	.	.	MAF_INRAE=6.329;MAF_USDA=14.583
NC_035080.1	79923444	.	C	A	.	.	MAF_INRAE=9.494;MAF_USDA=8.333
NC_035080.1	79923483	.	G	A	.	.	MAF_INRAE=15.19;MAF_USDA=4.167
NC_035080.1	79923539	.	C	A	.	.	MAF_INRAE=5.0;MAF_USDA=14.583
NC_035080.1	79923546	.	C	A	.	.	MAF_INRAE=5.263;MAF_USDA=8.333
NC_035080.1	79923548	.	T	G	.	.	MAF_INRAE=6.329;MAF_USDA=14.583
NC_035080.1	79923629	.	C	A	.	.	MAF_INRAE=4.167;MAF_USDA=3.448
NC_035080.1	79923638	.	C	A	.	.	MAF_USDA=1.724
NC_035080.1	79923696	.	A	C	.	.	MAF_INRAE=21.519;MAF_USDA=45.833
NC_035080.1	79923710	.	T	G	.	.	MAF_INRAE=15.19;MAF_USDA=45.732
NC_035080.1	79923727	.	C	T	.	.	MAF_INRAE=3.797;MAF_USDA=2.586
NC_035080.1	79923728	.	G	A	.	.	MAF_INRAE=13.291;MAF_USDA=37.805
NC_035080.1	79923731	.	T	C	.	.	MAF_INRAE=12.5;MAF_USDA=14.634
NC_035080.1	79923733	.	C	T	.	.	MAF_INRAE=13.333;MAF_USDA=46.341
NC_035080.1	79923759	.	G	T	.	.	MAF_INRAE=22.785;MAF_USDA=37.195
NC_035080.1	79923778	.	T	C	.	.	MAF_INRAE=10.833;MAF_USDA=29.167
NC_035080.1	79923791	.	C	G	.	.	MAF_USDA=39.583
NC_035080.1	79923793	.	A	C	.	.	MAF_USDA=39.583
NC_035080.1	79923794	.	T	A	.	.	MAF_USDA=39.583
NC_035080.1	79923802	.	A	G	.	.	MAF_INRAE=9.494;MAF_USDA=4.878
NC_035080.1	79923805	.	T	G	.	.	MAF_INRAE=24.167;MAF_USDA=46.341
NC_035080.1	79923820	.	T	C	.	.	MAF_INRAE=37.342;MAF_USDA=35.976
NC_035080.1	79923835	.	A	T	.	.	MAF_INRAE=3.797;MAF_USDA=5.488
NC_035080.1	79923844	.	T	C	.	.	MAF_INRAE=5.263;MAF_USDA=3.659
NC_035080.1	79923868	.	G	C	.	.	MAF_INRAE=10.833
NC_035080.1	79923934	.	G	A	.	.	MAF_INRAE=5.263;MAF_USDA=8.333
NC_035080.1	79923988	.	C	T	.	.	MAF_INRAE=22.785;MAF_USDA=41.667
NC_035080.1	79923993	.	A	T	.	.	MAF_INRAE=22.785;MAF_USDA=39.583
NC_035080.1	79925687	.	T	C	.	.	MAF_USDA=8.333
NC_035080.1	79925700	.	G	A	.	.	MAF_USDA=44.706
NC_035080.1	79925705	.	A	C	.	.	MAF_USDA=44.706
NC_035080.1	79925732	.	C	A	.	.	MAF_USDA=1.639
NC_035080.1	79925833	.	G	A	.	.	MAF_INRAE=26.316;MAF_USDA=44.706
NC_035080.1	79925872	.	G	C	.	.	MAF_INRAE=10.526;MAF_USDA=5.294
NC_035080.1	79925878	.	C	A	.	.	MAF_USDA=5.357
NC_035080.1	79925879	.	A	T	.	.	MAF_USDA=5.357
NC_035080.1	79925881	.	C	A	.	.	MAF_USDA=31.25
NC_035080.1	79925885	.	A	T	.	.	MAF_USDA=45.833
NC_035080.1	79925918	.	A	G	.	.	MAF_USDA=47.059
NC_035080.1	79925934	.	T	G	.	.	MAF_USDA=9.412
NC_035080.1	79925955	.	G	T	.	.	MAF_INRAE=3.333
NC_035080.1	79925964	.	A	C	.	.	MAF_USDA=4.918
NC_035080.1	79925978	.	T	A	.	.	MAF_USDA=44.118
NC_035080.1	79925979	.	C	T	.	.	MAF_USDA=5.738
NC_035080.1	79925984	.	A	G	.	.	MAF_INRAE=21.053;MAF_USDA=35.294
NC_035080.1	79926028	.	A	T	.	.	MAF_INRAE=32.911;MAF_USDA=14.706
NC_035080.1	79926057	.	C	T	.	.	MAF_USDA=1.639
NC_035080.1	79926087	.	G	T	.	.	MAF_INRAE=3.333;MAF_USDA=2.459
NC_035080.1	79926132	.	G	A	.	.	MAF_INRAE=5.263;MAF_USDA=8.235
NC_035080.1	79926178	.	G	T	.	.	MAF_INRAE=20.253;MAF_USDA=36.471
NC_035080.1	79926229	.	C	T	.	.	MAF_INRAE=5.263;MAF_USDA=7.647
NC_035080.1	79926250	.	G	A	.	.	MAF_INRAE=19.167;MAF_USDA=29.412
NC_035080.1	79926279	.	G	T	.	.	MAF_USDA=45.833
NC_035080.1	79926283	.	G	A	.	.	MAF_USDA=43.75
NC_035080.1	79926295	.	C	T	.	.	MAF_INRAE=8.228;MAF_USDA=14.706
NC_035080.1	79926299	.	A	G	.	.	MAF_INRAE=5.833;MAF_USDA=17.647
NC_035080.1	79926315	.	G	T	.	.	MAF_USDA=6.471
NC_035080.1	79926317	.	G	C	.	.	MAF_USDA=34.706
NC_035080.1	79926325	.	A	C	.	.	MAF_INRAE=4.43;MAF_USDA=3.279
NC_035080.1	79926338	.	T	C	.	.	MAF_USDA=30.12
NC_035080.1	79926348	.	C	A	.	.	MAF_INRAE=5.263;MAF_USDA=2.542
NC_035080.1	79928208	.	G	T	.	.	MAF_USDA=22.917
NC_035080.1	79928226	.	T	C	.	.	MAF_USDA=7.377
NC_035080.1	79928304	.	A	C	.	.	MAF_USDA=24.118
NC_035080.1	79928306	.	A	C	.	.	MAF_INRAE=29.167
NC_035080.1	79928308	.	G	T	.	.	MAF_INRAE=26.667
NC_035080.1	79928309	.	A	G	.	.	MAF_INRAE=2.5
NC_035080.1	79928313	.	A	G	.	.	MAF_INRAE=27.5
NC_035080.1	79928317	.	T	C	.	.	MAF_INRAE=31.667
NC_035080.1	79928328	.	A	C	.	.	MAF_INRAE=31.667
NC_035080.1	79928358	.	T	G	.	.	MAF_INRAE=42.5
NC_035080.1	79928363	.	A	G	.	.	MAF_INRAE=43.333
NC_035080.1	79928366	.	C	G	.	.	MAF_INRAE=44.167
NC_035080.1	79928372	.	T	G	.	.	MAF_INRAE=44.167
NC_035080.1	79928393	.	A	G	.	.	MAF_INRAE=44.167
NC_035080.1	79928438	.	C	T	.	.	MAF_INRAE=45.0
NC_035080.1	79928440	.	A	G	.	.	MAF_INRAE=1.667
NC_035080.1	79928442	.	T	A	.	.	MAF_INRAE=4.167
NC_035080.1	79928446	.	A	G	.	.	MAF_INRAE=45.833
NC_035080.1	79928450	.	T	C	.	.	MAF_INRAE=45.0
NC_035080.1	79928453	.	A	T	.	.	MAF_INRAE=44.167
NC_035080.1	79928491	.	G	A	.	.	MAF_USDA=1.639
NC_035080.1	79928505	.	G	T	.	.	MAF_INRAE=45.0
NC_035080.1	79928652	.	A	T	.	.	MAF_USDA=19.412
NC_035080.1	79928673	.	A	C	.	.	MAF_USDA=17.059
NC_035080.1	79928695	.	C	A	.	.	MAF_USDA=32.941
NC_035080.1	79928696	.	C	G	.	.	MAF_USDA=1.639
NC_035080.1	79928748	.	G	T	.	.	MAF_INRAE=12.658;MAF_USDA=23.529
NC_035080.1	79928830	.	A	C	.	.	MAF_INRAE=8.228;MAF_USDA=14.118
NC_035080.1	79928831	.	A	T	.	.	MAF_INRAE=5.833;MAF_USDA=14.118
NC_035080.1	79928936	.	G	C	.	.	MAF_INRAE=3.797;MAF_USDA=8.333
NC_035080.1	79928979	.	T	C	.	.	MAF_USDA=23.529
NC_035080.1	79929066	.	C	A	.	.	MAF_INRAE=22.785;MAF_USDA=48.824
NC_035080.1	79929114	.	A	G	.	.	MAF_USDA=1.639
NC_035080.1	79929120	.	A	T	.	.	MAF_USDA=1.639
NC_035080.1	79929136	.	C	T	.	.	MAF_INRAE=24.684;MAF_USDA=36.471
NC_035080.1	79929139	.	C	G	.	.	MAF_USDA=2.459
NC_035080.1	79929158	.	A	T	.	.	MAF_INRAE=3.797
NC_035080.1	79929189	.	A	T	.	.	MAF_USDA=29.167
NC_035080.1	79929202	.	T	C	.	.	MAF_INRAE=34.177;MAF_USDA=37.059
NC_035080.1	79929246	.	C	T	.	.	MAF_INRAE=23.418;MAF_USDA=31.765
NC_035080.1	79929248	.	G	T	.	.	MAF_INRAE=24.167;MAF_USDA=31.765
NC_035080.1	79929312	.	G	A	.	.	MAF_INRAE=23.418;MAF_USDA=16.393
NC_035080.1	79929357	.	G	A	.	.	MAF_USDA=12.5
NC_035080.1	79929373	.	A	C	.	.	MAF_USDA=4.098
NC_035080.1	79929413	.	A	T	.	.	MAF_INRAE=5.263
NC_035080.1	79929420	.	T	A	.	.	MAF_INRAE=15.789;MAF_USDA=43.75
NC_035080.1	79929423	.	A	T	.	.	MAF_USDA=14.583
NC_035080.1	79929429	.	A	G	.	.	MAF_INRAE=5.263;MAF_USDA=28.824
NC_035080.1	79929442	.	C	A	.	.	MAF_USDA=45.833
NC_035080.1	79929543	.	A	G	.	.	MAF_INRAE=10.526;MAF_USDA=3.529
NC_035080.1	79929544	.	A	T	.	.	MAF_INRAE=16.667;MAF_USDA=48.235
NC_035080.1	79929560	.	C	A	.	.	MAF_USDA=2.459
NC_035080.1	79929562	.	A	C	.	.	MAF_INRAE=5.696;MAF_USDA=1.765
NC_035080.1	79929574	.	G	A	.	.	MAF_INRAE=9.494;MAF_USDA=7.059
NC_035080.1	79929622	.	T	A	.	.	MAF_INRAE=43.671;MAF_USDA=20.588
NC_035080.1	79929648	.	A	G	.	.	MAF_INRAE=5.263;MAF_USDA=14.583
NC_035080.1	79929691	.	T	C	.	.	MAF_INRAE=3.165;MAF_USDA=1.639
NC_035080.1	79929749	.	A	C	.	.	MAF_INRAE=15.823;MAF_USDA=31.176
NC_035080.1	79929754	.	A	G	.	.	MAF_INRAE=18.987;MAF_USDA=26.471
NC_035080.1	79929755	.	C	A	.	.	MAF_INRAE=16.667;MAF_USDA=26.471
NC_035080.1	79929757	.	C	G	.	.	MAF_USDA=1.639
NC_035080.1	79929761	.	T	C	.	.	MAF_INRAE=15.789;MAF_USDA=31.176
NC_035080.1	79930890	.	G	T	.	.	MAF_USDA=1.695
NC_035080.1	79930917	.	T	A	.	.	MAF_USDA=15.854
NC_035080.1	79930933	.	C	T	.	.	MAF_USDA=15.244
NC_035080.1	79930952	.	A	C	.	.	MAF_USDA=17.391
NC_035080.1	79930953	.	G	A	.	.	MAF_USDA=41.525
NC_035080.1	79931043	.	G	C	.	.	MAF_USDA=17.391
NC_035080.1	79931051	.	G	A	.	.	MAF_USDA=17.391
NC_035080.1	79931070	.	T	C	.	.	MAF_USDA=17.391
NC_035080.1	79931097	.	T	G	.	.	MAF_USDA=9.836
NC_035080.1	79931106	.	C	G	.	.	MAF_INRAE=10.526;MAF_USDA=8.696
NC_035080.1	79931117	.	A	G	.	.	MAF_USDA=3.279
NC_035080.1	79931157	.	C	T	.	.	MAF_INRAE=17.089;MAF_USDA=31.325
NC_035080.1	79931170	.	A	G	.	.	MAF_INRAE=8.228;MAF_USDA=9.639
NC_035080.1	79931172	.	G	A	.	.	MAF_INRAE=5.833;MAF_USDA=5.932
NC_035080.1	79931176	.	C	T	.	.	MAF_INRAE=8.228;MAF_USDA=10.366
NC_035080.1	79931184	.	T	C	.	.	MAF_INRAE=8.228;MAF_USDA=7.627
NC_035080.1	79931190	.	T	C	.	.	MAF_INRAE=8.228;MAF_USDA=10.976
NC_035080.1	79931243	.	T	A	.	.	MAF_USDA=1.639
NC_035080.1	79931268	.	C	T	.	.	MAF_USDA=25.0
NC_035080.1	79931278	.	A	G	.	.	MAF_INRAE=8.333;MAF_USDA=45.652
NC_035080.1	79931287	.	A	T	.	.	MAF_USDA=43.478
NC_035080.1	79931300	.	C	A	.	.	MAF_INRAE=5.0
NC_035080.1	79931341	.	T	G	.	.	MAF_INRAE=10.0
NC_035080.1	79931352	.	T	C	.	.	MAF_INRAE=38.333
NC_035080.1	79931360	.	T	C	.	.	MAF_USDA=17.391
NC_035080.1	79931363	.	A	G	.	.	MAF_INRAE=43.333;MAF_USDA=22.619
NC_035080.1	79931402	.	A	T	.	.	MAF_INRAE=39.167;MAF_USDA=33.333
NC_035080.1	79931441	.	C	A	.	.	MAF_INRAE=5.0;MAF_USDA=21.084
NC_035080.1	79931504	.	A	C	.	.	MAF_INRAE=2.5
NC_035080.1	79931516	.	A	C	.	.	MAF_INRAE=10.127;MAF_USDA=16.667
NC_035080.1	79931517	.	C	T	.	.	MAF_INRAE=5.833
NC_035080.1	79931522	.	T	A	.	.	MAF_USDA=2.459
NC_035080.1	79931523	.	G	A	.	.	MAF_INRAE=9.167
NC_035080.1	79931527	.	A	T	.	.	MAF_USDA=15.574
NC_035080.1	79931549	.	A	T	.	.	MAF_INRAE=1.667
NC_035080.1	79931567	.	G	A	.	.	MAF_USDA=8.197
NC_035080.1	79931581	.	G	C	.	.	MAF_USDA=1.639
NC_035080.1	79931591	.	G	T	.	.	MAF_USDA=3.614
NC_035080.1	79931610	.	T	G	.	.	MAF_INRAE=5.0;MAF_USDA=21.687
NC_035080.1	79931648	.	C	A	.	.	MAF_INRAE=10.833;MAF_USDA=23.494
NC_035080.1	79931654	.	T	A	.	.	MAF_INRAE=5.833
NC_035080.1	79931697	.	T	C	.	.	MAF_INRAE=5.833
NC_035080.1	79931765	.	C	T	.	.	MAF_INRAE=25.833;MAF_USDA=1.639
NC_035080.1	79931785	.	C	G	.	.	MAF_USDA=6.557
NC_035080.1	79931835	.	A	C	.	.	MAF_USDA=9.091
NC_035080.1	79931849	.	C	T	.	.	MAF_INRAE=1.667
NC_035080.1	79931854	.	G	T	.	.	MAF_INRAE=1.667
NC_035080.1	79931855	.	C	T	.	.	MAF_INRAE=1.667
NC_035080.1	79931886	.	C	A	.	.	MAF_USDA=4.918
NC_035080.1	79931917	.	C	A	.	.	MAF_INRAE=20.0;MAF_USDA=39.412
NC_035080.1	79931935	.	G	A	.	.	MAF_INRAE=20.833
NC_035080.1	79931956	.	G	A	.	.	MAF_INRAE=20.0;MAF_USDA=27.083
NC_035080.1	79931965	.	C	T	.	.	MAF_USDA=25.0
NC_035080.1	79931979	.	C	T	.	.	MAF_INRAE=20.0;MAF_USDA=18.75
NC_035080.1	79931980	.	C	T	.	.	MAF_USDA=6.034
NC_035080.1	79932024	.	A	C	.	.	MAF_INRAE=20.0;MAF_USDA=22.917
NC_035080.1	79932038	.	T	A	.	.	MAF_USDA=1.639
NC_035080.1	79932040	.	A	C	.	.	MAF_USDA=2.459
NC_035080.1	79932100	.	T	A	.	.	MAF_INRAE=31.013;MAF_USDA=43.75
NC_035080.1	79932108	.	C	T	.	.	MAF_INRAE=25.833;MAF_USDA=7.377
NC_035080.1	79932195	.	A	C	.	.	MAF_INRAE=25.316;MAF_USDA=29.167
NC_035080.1	79932249	.	T	C	.	.	MAF_INRAE=25.949
NC_035080.1	79932266	.	T	A	.	.	MAF_USDA=6.557
NC_035080.1	79932287	.	C	T	.	.	MAF_USDA=6.557
NC_035080.1	79932370	.	C	A	.	.	MAF_INRAE=25.833;MAF_USDA=21.311
NC_035080.1	79932402	.	G	A	.	.	MAF_INRAE=6.667;MAF_USDA=25.301
NC_035080.1	79932418	.	A	T	.	.	MAF_INRAE=24.167;MAF_USDA=34.94
NC_035080.1	79932444	.	C	A	.	.	MAF_INRAE=2.5
NC_035080.1	79932533	.	G	A	.	.	MAF_INRAE=43.333;MAF_USDA=22.892
NC_035080.1	79932559	.	T	G	.	.	MAF_INRAE=50.0;MAF_USDA=48.193
NC_035080.1	79932596	.	G	A	.	.	MAF_INRAE=25.0;MAF_USDA=36.747
NC_035080.1	79932604	.	T	A	.	.	MAF_INRAE=25.0;MAF_USDA=36.145
NC_035080.1	79932615	.	T	A	.	.	MAF_INRAE=44.167;MAF_USDA=22.892
NC_035080.1	79932617	.	C	G	.	.	MAF_INRAE=44.167;MAF_USDA=22.892
NC_035080.1	79932665	.	C	T	.	.	MAF_USDA=4.167
NC_035080.1	79932685	.	C	T	.	.	MAF_INRAE=25.0;MAF_USDA=35.542
NC_035080.1	79932742	.	A	G	.	.	MAF_INRAE=14.167;MAF_USDA=13.253
NC_035080.1	79932765	.	T	C	.	.	MAF_INRAE=24.167;MAF_USDA=36.145
NC_035080.1	79932766	.	G	A	.	.	MAF_INRAE=42.5;MAF_USDA=23.494
NC_035080.1	79932784	.	G	A	.	.	MAF_USDA=7.5
NC_035080.1	79932796	.	C	A	.	.	MAF_USDA=21.084
NC_035080.1	79932798	.	A	T	.	.	MAF_USDA=7.5
NC_035080.1	79932813	.	C	T	.	.	MAF_USDA=17.391
NC_035080.1	79932856	.	T	C	.	.	MAF_INRAE=6.667;MAF_USDA=24.699
NC_035080.1	79932857	.	G	A	.	.	MAF_INRAE=6.667;MAF_USDA=24.699
NC_035080.1	79932877	.	C	T	.	.	MAF_USDA=8.333
NC_035080.1	79932880	.	T	A	.	.	MAF_INRAE=5.833
NC_035080.1	79932905	.	C	G	.	.	MAF_INRAE=25.0;MAF_USDA=26.087
NC_035080.1	79932907	.	G	A	.	.	MAF_INRAE=25.0;MAF_USDA=36.747
NC_035080.1	79932951	.	T	C	.	.	MAF_INRAE=30.38;MAF_USDA=40.964
NC_035080.1	79932955	.	G	A	.	.	MAF_USDA=21.084
NC_035080.1	79932971	.	G	A	.	.	MAF_USDA=7.5
NC_035080.1	79932973	.	C	T	.	.	MAF_INRAE=6.667;MAF_USDA=25.904
NC_035080.1	79932974	.	T	G	.	.	MAF_INRAE=44.304;MAF_USDA=20.482
NC_035080.1	79932978	.	A	C	.	.	MAF_INRAE=43.333;MAF_USDA=22.289
NC_035080.1	79932989	.	C	A	.	.	MAF_USDA=22.289
NC_035080.1	79933071	.	A	G	.	.	MAF_INRAE=44.304;MAF_USDA=21.176
NC_035080.1	79933078	.	C	T	.	.	MAF_INRAE=44.304;MAF_USDA=21.765
NC_035080.1	79933079	.	G	A	.	.	MAF_USDA=1.639
NC_035080.1	79933141	.	T	G	.	.	MAF_INRAE=43.671;MAF_USDA=21.176
NC_035080.1	79933165	.	G	A	.	.	MAF_INRAE=8.228;MAF_USDA=4.118
NC_035080.1	79933217	.	G	T	.	.	MAF_USDA=27.083
NC_035080.1	79933235	.	G	A	.	.	MAF_INRAE=5.063;MAF_USDA=8.333
NC_035080.1	79933420	.	G	C	.	.	MAF_USDA=22.917
NC_035080.1	79933478	.	G	A	.	.	MAF_USDA=2.174
NC_035080.1	79933914	.	A	C	.	.	MAF_USDA=29.167
NC_035080.1	79934070	.	T	A	.	.	MAF_USDA=33.333
NC_035080.1	79934217	.	A	G	.	.	MAF_USDA=18.852
NC_035080.1	79934239	.	G	A	.	.	MAF_USDA=6.25
NC_035080.1	79934263	.	A	G	.	.	MAF_INRAE=28.481;MAF_USDA=31.176
NC_035080.1	79934267	.	T	C	.	.	MAF_INRAE=5.063;MAF_USDA=4.118
NC_035080.1	79934268	.	T	A	.	.	MAF_INRAE=3.333;MAF_USDA=4.118
NC_035080.1	79934311	.	T	C	.	.	MAF_INRAE=4.43;MAF_USDA=4.706
NC_035080.1	79934327	.	A	C	.	.	MAF_INRAE=5.063;MAF_USDA=4.706
NC_035080.1	79934378	.	G	A	.	.	MAF_INRAE=28.481;MAF_USDA=34.118
NC_035080.1	79934411	.	C	T	.	.	MAF_USDA=30.588
NC_035080.1	79934413	.	G	A	.	.	MAF_USDA=1.639
NC_035080.1	79934427	.	A	T	.	.	MAF_INRAE=31.579;MAF_USDA=35.294
NC_035080.1	79934464	.	C	T	.	.	MAF_INRAE=31.579;MAF_USDA=36.471
NC_035080.1	79934469	.	C	T	.	.	MAF_INRAE=10.526;MAF_USDA=1.765
NC_035080.1	79934484	.	G	A	.	.	MAF_USDA=8.333
NC_035080.1	79934545	.	G	C	.	.	MAF_USDA=1.667
NC_035080.1	79934588	.	A	G	.	.	MAF_INRAE=12.658;MAF_USDA=33.529
NC_035080.1	79934707	.	G	A	.	.	MAF_USDA=12.5
NC_035080.1	79934796	.	C	T	.	.	MAF_INRAE=5.833
NC_035080.1	79934808	.	C	A	.	.	MAF_USDA=1.639
NC_035080.1	79934810	.	G	T	.	.	MAF_USDA=1.639
NC_035080.1	79934891	.	T	C	.	.	MAF_USDA=5.738
NC_035080.1	79935058	.	G	T	.	.	MAF_INRAE=11.392;MAF_USDA=9.412
NC_035080.1	79935138	.	T	C	.	.	MAF_INRAE=5.263;MAF_USDA=5.294
NC_035080.1	79935143	.	G	A	.	.	MAF_INRAE=31.013;MAF_USDA=27.647
NC_035080.1	79935240	.	T	A	.	.	MAF_USDA=4.706
NC_035080.1	79935245	.	G	A	.	.	MAF_INRAE=8.228;MAF_USDA=3.529
NC_035080.1	79935252	.	A	T	.	.	MAF_USDA=2.459
NC_035080.1	79935261	.	GA	GG	.	.	MAF_USDA=18.75
NC_035080.1	79935265	.	A	T	.	.	MAF_INRAE=18.333
NC_035080.1	79935267	.	A	T	.	.	MAF_INRAE=5.063;MAF_USDA=16.471
NC_035080.1	79935270	.	A	G	.	.	MAF_INRAE=18.333
NC_035080.1	79935368	.	T	C	.	.	MAF_INRAE=43.333
NC_035080.1	79935421	.	C	A	.	.	MAF_USDA=6.557
NC_035080.1	79935442	.	A	C	.	.	MAF_USDA=11.475
NC_035080.1	79935481	.	T	C	.	.	MAF_USDA=4.098
NC_035080.1	79935504	.	G	A	.	.	MAF_USDA=33.333
NC_035080.1	79935505	.	G	A	.	.	MAF_USDA=1.639
NC_035080.1	79935509	.	A	T	.	.	MAF_INRAE=2.632
NC_035080.1	79935512	.	A	G	.	.	MAF_USDA=2.459
NC_035080.1	79935516	.	G	T	.	.	MAF_INRAE=5.263
NC_035080.1	79935584	.	A	G	.	.	MAF_USDA=13.115
NC_035080.1	79935627	.	G	C	.	.	MAF_USDA=1.639
NC_035080.1	79935642	.	A	G	.	.	MAF_USDA=20.833
NC_035080.1	79935658	.	A	G	.	.	MAF_INRAE=29.167;MAF_USDA=13.529
NC_035080.1	79935664	.	C	T	.	.	MAF_INRAE=2.5
NC_035080.1	79935666	.	A	G	.	.	MAF_INRAE=5.833
NC_035080.1	79935685	.	G	A	.	.	MAF_USDA=4.918
NC_035080.1	79935698	.	C	T	.	.	MAF_INRAE=16.667;MAF_USDA=35.417
NC_035080.1	79935699	.	A	G	.	.	MAF_INRAE=16.667;MAF_USDA=37.5
NC_035080.1	79935708	.	G	C	.	.	MAF_USDA=1.639
NC_035080.1	79935730	.	G	A	.	.	MAF_INRAE=13.333
NC_035080.1	79935751	.	A	C	.	.	MAF_INRAE=36.667;MAF_USDA=45.833
NC_035080.1	79935760	.	A	G	.	.	MAF_INRAE=35.833
NC_035080.1	79935833	.	G	T	.	.	MAF_INRAE=29.167
NC_035080.1	79935849	.	T	C	.	.	MAF_INRAE=43.333;MAF_USDA=29.508
NC_035080.1	79935879	.	A	T	.	.	MAF_INRAE=1.667
NC_035080.1	79935880	.	G	A	.	.	MAF_INRAE=12.5
NC_035080.1	79935882	.	T	G	.	.	MAF_INRAE=1.667
NC_035080.1	79935883	.	A	C	.	.	MAF_INRAE=1.667;MAF_USDA=2.941
NC_035080.1	79935895	.	C	T	.	.	MAF_INRAE=1.667
NC_035080.1	79935966	.	T	C	.	.	MAF_INRAE=5.696;MAF_USDA=4.167
NC_035080.1	79935969	.	C	T	.	.	MAF_INRAE=3.333
NC_035080.1	79936000	.	G	A	.	.	MAF_INRAE=2.532
NC_035080.1	79936023	.	T	A	.	.	MAF_USDA=4.098
NC_035080.1	79936189	.	C	T	.	.	MAF_INRAE=36.842
NC_035080.1	79936335	.	C	T	.	.	MAF_INRAE=10.526
NC_035080.1	79936454	.	G	A	.	.	MAF_USDA=1.667
NC_035080.1	79936501	.	A	C	.	.	MAF_USDA=1.667
NC_035080.1	79936507	.	A	G	.	.	MAF_USDA=33.333
NC_035080.1	79939528	.	A	G	.	.	MAF_USDA=18.75
NC_035080.1	79939538	.	A	G	.	.	MAF_USDA=2.083
NC_035080.1	79939562	.	A	G	.	.	MAF_USDA=16.667
NC_035080.1	79939568	.	T	G	.	.	MAF_USDA=14.583
NC_035080.1	79939571	.	A	G	.	.	MAF_USDA=12.5
NC_035080.1	79939619	.	G	A	.	.	MAF_USDA=25.0
NC_035080.1	79939620	.	T	A	.	.	MAF_USDA=5.833
NC_035080.1	79939635	.	T	C	.	.	MAF_INRAE=36.842;MAF_USDA=20.833
NC_035080.1	79939676	.	T	C	.	.	MAF_USDA=35.882
NC_035080.1	79939683	.	G	A	.	.	MAF_USDA=35.294
NC_035080.1	79939710	.	C	A	.	.	MAF_INRAE=10.526;MAF_USDA=6.471
NC_035080.1	79939717	.	G	T	.	.	MAF_USDA=6.557
NC_035080.1	79939724	.	A	T	.	.	MAF_USDA=4.706
NC_035080.1	79939754	.	C	A	.	.	MAF_INRAE=39.474;MAF_USDA=17.647
NC_035080.1	79939771	.	C	T	.	.	MAF_USDA=3.279
NC_035080.1	79939779	.	G	A	.	.	MAF_INRAE=5.263
NC_035080.1	79939790	.	A	G	.	.	MAF_INRAE=10.526;MAF_USDA=7.059
NC_035080.1	79939803	.	A	T	.	.	MAF_USDA=1.639
NC_035080.1	79939811	.	T	G	.	.	MAF_INRAE=10.526;MAF_USDA=6.471
NC_035080.1	79939881	.	T	C	.	.	MAF_USDA=4.918
NC_035080.1	79939883	.	T	G	.	.	MAF_USDA=4.918
NC_035080.1	79939894	.	G	T	.	.	MAF_USDA=24.118
NC_035080.1	79939901	.	G	A	.	.	MAF_USDA=7.059
NC_035080.1	79939920	.	G	A	.	.	MAF_USDA=4.918
NC_035080.1	79940112	.	T	C	.	.	MAF_INRAE=2.5
NC_035080.1	79940115	.	C	T	.	.	MAF_INRAE=5.0
NC_035080.1	79940124	.	A	C	.	.	MAF_INRAE=6.667
NC_035080.1	79940129	.	A	G	.	.	MAF_USDA=8.696
NC_035080.1	79940138	.	G	T	.	.	MAF_INRAE=5.0;MAF_USDA=18.75
NC_035080.1	79940143	.	A	T	.	.	MAF_INRAE=2.5;MAF_USDA=2.083
NC_035080.1	79940186	.	G	C	.	.	MAF_INRAE=2.5
NC_035080.1	79940189	.	T	G	.	.	MAF_INRAE=2.5
NC_035080.1	79940205	.	G	A	.	.	MAF_USDA=7.229
NC_035080.1	79940209	.	T	C	.	.	MAF_USDA=5.952
NC_035080.1	79940233	.	C	A	.	.	MAF_USDA=1.667
NC_035080.1	79940246	.	G	A	.	.	MAF_USDA=6.548
NC_035080.1	79940327	.	C	T	.	.	MAF_INRAE=5.263;MAF_USDA=6.471
NC_035080.1	79940369	.	G	A	.	.	MAF_USDA=9.836
NC_035080.1	79940385	.	T	A	.	.	MAF_INRAE=10.127;MAF_USDA=5.294
NC_035080.1	79940387	.	T	A	.	.	MAF_INRAE=25.0;MAF_USDA=4.098
NC_035080.1	79940393	.	C	G	.	.	MAF_INRAE=25.0;MAF_USDA=4.098
NC_035080.1	79940394	.	T	C	.	.	MAF_INRAE=25.0;MAF_USDA=4.098
NC_035080.1	79940399	.	G	T	.	.	MAF_INRAE=25.0;MAF_USDA=4.098
NC_035080.1	79940402	.	A	G	.	.	MAF_INRAE=5.263;MAF_USDA=5.882
NC_035080.1	79940409	.	T	A	.	.	MAF_INRAE=25.0;MAF_USDA=4.098
NC_035080.1	79940411	.	A	T	.	.	MAF_INRAE=28.481;MAF_USDA=38.824
NC_035080.1	79940412	.	A	G	.	.	MAF_INRAE=25.0;MAF_USDA=4.098
NC_035080.1	79940417	.	G	A	.	.	MAF_INRAE=25.0;MAF_USDA=4.098
NC_035080.1	79940419	.	A	C	.	.	MAF_INRAE=10.127;MAF_USDA=4.706
NC_035080.1	79940421	.	T	C	.	.	MAF_INRAE=47.5;MAF_USDA=31.25
NC_035080.1	79940428	.	C	T	.	.	MAF_INRAE=42.105;MAF_USDA=41.667
NC_035080.1	79940437	.	G	A	.	.	MAF_USDA=14.583
NC_035080.1	79940440	.	A	G	.	.	MAF_INRAE=26.667;MAF_USDA=41.667
NC_035080.1	79940456	.	C	G	.	.	MAF_USDA=18.75
NC_035080.1	79940468	.	T	G	.	.	MAF_INRAE=1.667
NC_035080.1	79940471	.	T	G	.	.	MAF_INRAE=10.127;MAF_USDA=2.083
NC_035080.1	79940486	.	T	C	.	.	MAF_INRAE=29.114;MAF_USDA=9.524
NC_035080.1	79940497	.	C	T	.	.	MAF_INRAE=4.43;MAF_USDA=9.524
NC_035080.1	79940506	.	G	A	.	.	MAF_USDA=2.5
NC_035080.1	79940507	.	A	G	.	.	MAF_USDA=5.0
NC_035080.1	79940521	.	T	G	.	.	MAF_INRAE=25.833;MAF_USDA=5.833
NC_035080.1	79940527	.	C	A	.	.	MAF_INRAE=4.43;MAF_USDA=13.69
NC_035080.1	79940541	.	A	T	.	.	MAF_INRAE=5.063;MAF_USDA=16.471
NC_035080.1	79940546	.	C	A	.	.	MAF_INRAE=5.263;MAF_USDA=8.824
NC_035080.1	79940556	.	T	G	.	.	MAF_INRAE=5.063;MAF_USDA=17.059
NC_035080.1	79940564	.	A	G	.	.	MAF_INRAE=9.494;MAF_USDA=5.882
NC_035080.1	79940565	.	A	C	.	.	MAF_INRAE=6.329;MAF_USDA=32.353
NC_035080.1	79940577	.	T	C	.	.	MAF_USDA=4.098
NC_035080.1	79940608	.	T	C	.	.	MAF_INRAE=43.038;MAF_USDA=28.235
NC_035080.1	79940641	.	C	G	.	.	MAF_USDA=2.459
NC_035080.1	79940742	.	C	T	.	.	MAF_INRAE=5.063;MAF_USDA=20.0
NC_035080.1	79940868	.	T	A	.	.	MAF_INRAE=10.526
NC_035080.1	79940929	.	C	T	.	.	MAF_INRAE=10.526;MAF_USDA=2.976
NC_035080.1	79940972	.	C	A	.	.	MAF_INRAE=10.526;MAF_USDA=20.238
NC_035080.1	79941005	.	C	A	.	.	MAF_INRAE=5.263;MAF_USDA=5.357
NC_035080.1	79941006	.	T	A	.	.	MAF_USDA=5.357
NC_035080.1	79941081	.	G	A	.	.	MAF_USDA=13.043
NC_035080.1	79941503	.	C	T	.	.	MAF_INRAE=10.526;MAF_USDA=3.571
NC_035080.1	79941506	.	G	T	.	.	MAF_INRAE=5.263
NC_035080.1	79941546	.	T	A	.	.	MAF_USDA=9.016
NC_035080.1	79941579	.	A	G	.	.	MAF_INRAE=36.709;MAF_USDA=17.647
NC_035080.1	79941607	.	C	T	.	.	MAF_USDA=9.016
NC_035080.1	79941640	.	A	G	.	.	MAF_USDA=2.5
NC_035080.1	79941678	.	G	T	.	.	MAF_INRAE=36.709;MAF_USDA=21.765
NC_035080.1	79941706	.	T	C	.	.	MAF_USDA=7.377
NC_035080.1	79941739	.	C	T	.	.	MAF_USDA=1.765
NC_035080.1	79941785	.	C	T	.	.	MAF_USDA=1.639
NC_035080.1	79941818	.	A	C	.	.	MAF_INRAE=7.5;MAF_USDA=3.529
NC_035080.1	79941830	.	A	T	.	.	MAF_INRAE=37.342;MAF_USDA=22.353
NC_035080.1	79941966	.	C	T	.	.	MAF_USDA=3.279
NC_035080.1	79941993	.	A	C	.	.	MAF_INRAE=10.526;MAF_USDA=4.706
NC_035080.1	79942045	.	T	G	.	.	MAF_INRAE=2.5
NC_035080.1	79942067	.	A	C	.	.	MAF_INRAE=5.263;MAF_USDA=5.294
NC_035080.1	79942068	.	C	A	.	.	MAF_USDA=5.294
NC_035080.1	79942097	.	C	A	.	.	MAF_USDA=3.279
NC_035080.1	79942121	.	T	C	.	.	MAF_INRAE=1.667
NC_035080.1	79942123	.	A	C	.	.	MAF_INRAE=24.051;MAF_USDA=12.295
NC_035080.1	79942177	.	G	A	.	.	MAF_INRAE=2.5;MAF_USDA=3.529
NC_035080.1	79942297	.	T	G	.	.	MAF_USDA=12.5
NC_035080.1	79942434	.	C	G	.	.	MAF_USDA=13.934
NC_035080.1	79942594	.	A	G	.	.	MAF_INRAE=5.063;MAF_USDA=3.571
NC_035080.1	79942598	.	G	A	.	.	MAF_USDA=3.333
NC_035080.1	79942691	.	A	C	.	.	MAF_USDA=1.639
NC_035080.1	79942793	.	T	C	.	.	MAF_USDA=1.639
NC_035080.1	79942801	.	G	A	.	.	MAF_USDA=1.639
NC_035080.1	79942819	.	G	T	.	.	MAF_INRAE=10.526;MAF_USDA=4.118
NC_035080.1	79942907	.	A	G	.	.	MAF_INRAE=10.526;MAF_USDA=3.529
NC_035080.1	79942942	.	A	G	.	.	MAF_INRAE=46.835;MAF_USDA=48.235
NC_035080.1	79942995	.	T	C	.	.	MAF_USDA=4.918
NC_035080.1	79943168	.	A	G	.	.	MAF_INRAE=41.139;MAF_USDA=17.059
NC_035080.1	79943224	.	A	C	.	.	MAF_INRAE=3.333
NC_035080.1	79943252	.	T	C	.	.	MAF_INRAE=10.526
NC_035080.1	79943435	.	C	A	.	.	MAF_USDA=1.639
NC_035080.1	79943593	.	G	T	.	.	MAF_INRAE=5.063;MAF_USDA=9.412
NC_035080.1	79943759	.	T	C	.	.	MAF_USDA=25.0
NC_035080.1	79943770	.	G	A	.	.	MAF_USDA=18.75
NC_035080.1	79944488	.	A	G	.	.	MAF_USDA=4.878
NC_035080.1	79944498	.	A	C	.	.	MAF_USDA=1.724
NC_035080.1	79944637	.	A	C	.	.	MAF_INRAE=6.329;MAF_USDA=4.167
NC_035080.1	79944720	.	T	A	.	.	MAF_USDA=4.167
NC_035080.1	79944786	.	G	A	.	.	MAF_INRAE=5.833
NC_035080.1	79944889	.	C	A	.	.	MAF_INRAE=3.333;MAF_USDA=2.459
NC_035080.1	79944939	.	A	G	.	.	MAF_USDA=1.639
NC_035080.1	79944958	.	T	A,G	.	.	MAF_INRAE=5.263;MAF_USDA=4.918
NC_035080.1	79944971	.	G	T	.	.	MAF_INRAE=5.263;MAF_USDA=8.333
NC_035080.1	79944991	.	A	T	.	.	MAF_INRAE=5.263;MAF_USDA=8.333
NC_035080.1	79944997	.	G	T	.	.	MAF_INRAE=5.263;MAF_USDA=8.333
NC_035080.1	79945007	.	C	T	.	.	MAF_USDA=1.639
NC_035080.1	79945027	.	A	T	.	.	MAF_USDA=20.833
NC_035080.1	79945175	.	A	G	.	.	MAF_USDA=4.098
NC_035080.1	79945202	.	T	G	.	.	MAF_INRAE=39.873;MAF_USDA=40.588
NC_035080.1	79945230	.	A	C	.	.	MAF_USDA=1.639
NC_035080.1	79945244	.	T	A	.	.	MAF_INRAE=5.263;MAF_USDA=3.529
NC_035080.1	79945276	.	G	T	.	.	MAF_USDA=4.118
NC_035080.1	79945279	.	A	T	.	.	MAF_USDA=2.459
NC_035080.1	79945308	.	C	T	.	.	MAF_USDA=2.459
NC_035080.1	79945527	.	A	G	.	.	MAF_USDA=4.118
NC_035080.1	79945528	.	C	T	.	.	MAF_INRAE=5.263;MAF_USDA=4.118
NC_035080.1	79945668	.	T	G	.	.	MAF_INRAE=7.5;MAF_USDA=30.0
NC_035080.1	79945837	.	G	A	.	.	MAF_USDA=2.459
NC_035080.1	79945858	.	G	A	.	.	MAF_INRAE=5.833;MAF_USDA=2.459
NC_035080.1	79945867	.	A	G	.	.	MAF_INRAE=1.667
NC_035080.1	79945872	.	G	T	.	.	MAF_USDA=5.294
NC_035080.1	79945905	.	A	T	.	.	MAF_USDA=7.647
NC_035080.1	79946003	.	T	A	.	.	MAF_USDA=3.614
NC_035080.1	79946093	.	G	C	.	.	MAF_USDA=1.667
NC_035080.1	79946204	.	T	A	.	.	MAF_USDA=22.917
NC_035080.1	79946217	.	G	T	.	.	MAF_USDA=14.583
NC_035080.1	79946380	.	ACTC	ACTA	.	.	MAF_USDA=8.333
NC_035080.1	79946426	.	G	C	.	.	MAF_USDA=16.667
NC_035080.1	79946428	.	C	A	.	.	MAF_USDA=16.667
NC_035080.1	79946429	.	A	C	.	.	MAF_USDA=5.085
NC_035080.1	79946490	.	A	T	.	.	MAF_USDA=10.417
NC_035080.1	79946584	.	G	A	.	.	MAF_USDA=5.357
NC_035080.1	79946643	.	C	T	.	.	MAF_INRAE=12.658
NC_035080.1	79946664	.	C	T	.	.	MAF_USDA=1.667
NC_035080.1	79946751	.	T	G	.	.	MAF_USDA=5.422
NC_035080.1	79946772	.	A	G	.	.	MAF_USDA=16.667
NC_035080.1	79946804	.	T	C	.	.	MAF_USDA=4.706
NC_035080.1	79946808	.	T	A	.	.	MAF_INRAE=1.667;MAF_USDA=1.639
NC_035080.1	79946830	.	T	G	.	.	MAF_INRAE=20.886;MAF_USDA=5.738
NC_035080.1	79946848	.	C	A	.	.	MAF_USDA=4.098
NC_035080.1	79946873	.	C	T	.	.	MAF_USDA=4.098
NC_035080.1	79946893	.	C	T	.	.	MAF_INRAE=5.263;MAF_USDA=4.706
NC_035080.1	79946913	.	C	G	.	.	MAF_INRAE=12.658;MAF_USDA=5.738
NC_035080.1	79946942	.	C	A	.	.	MAF_USDA=2.459
NC_035080.1	79946984	.	A	G	.	.	MAF_USDA=1.667
NC_035080.1	79946986	.	C	T	.	.	MAF_USDA=1.667
NC_035080.1	79946989	.	G	A	.	.	MAF_INRAE=5.063;MAF_USDA=8.333
NC_035080.1	79947011	.	G	A	.	.	MAF_INRAE=5.833
NC_035080.1	79947039	.	A	G	.	.	MAF_USDA=1.639
NC_035080.1	79947096	.	G	A	.	.	MAF_USDA=4.118
NC_035080.1	79947117	.	C	A	.	.	MAF_INRAE=5.696;MAF_USDA=1.765
NC_035080.1	79947128	.	G	A	.	.	MAF_INRAE=3.333;MAF_USDA=10.656
NC_035080.1	79947199	.	T	C	.	.	MAF_USDA=5.294
NC_035080.1	79947201	.	C	A	.	.	MAF_USDA=5.294
NC_035080.1	79947223	.	G	A	.	.	MAF_USDA=2.459
NC_035080.1	79947255	.	T	G	.	.	MAF_INRAE=10.526;MAF_USDA=3.529
NC_035080.1	79947464	.	C	T	.	.	MAF_INRAE=4.43;MAF_USDA=5.294
NC_035080.1	79947558	.	G	A	.	.	MAF_USDA=8.333
NC_035080.1	79947724	.	C	T	.	.	MAF_INRAE=1.667
NC_035080.1	79947760	.	C	T	.	.	MAF_INRAE=13.924
NC_035080.1	79947768	.	G	C	.	.	MAF_INRAE=1.667
NC_035080.1	79947820	.	G	T	.	.	MAF_USDA=14.583
NC_035080.1	79947821	.	A	T	.	.	MAF_USDA=14.583
NC_035080.1	79947823	.	A	C	.	.	MAF_USDA=18.75
NC_035080.1	79947839	.	C	A	.	.	MAF_USDA=31.25
NC_035080.1	79947840	.	T	C	.	.	MAF_USDA=29.167
NC_035080.1	79947861	.	C	A	.	.	MAF_USDA=25.0
NC_035080.1	79947862	.	T	A	.	.	MAF_USDA=25.0
NC_035080.1	79947863	.	T	C	.	.	MAF_USDA=25.0
NC_035080.1	79947900	.	A	G	.	.	MAF_INRAE=36.667;MAF_USDA=25.882
NC_035080.1	79947961	.	C	T	.	.	MAF_USDA=16.667
NC_035080.1	79948016	.	A	T	.	.	MAF_INRAE=5.833
NC_035080.1	79948042	.	G	A	.	.	MAF_INRAE=5.0;MAF_USDA=29.167
NC_035080.1	79948049	.	A	G	.	.	MAF_INRAE=5.0;MAF_USDA=11.765
NC_035080.1	79948065	.	C	T	.	.	MAF_USDA=2.459
NC_035080.1	79948066	.	G	A	.	.	MAF_USDA=1.639
NC_035080.1	79948072	.	T	C	.	.	MAF_INRAE=5.0;MAF_USDA=12.5
NC_035080.1	79948087	.	G	A	.	.	MAF_INRAE=33.333;MAF_USDA=27.647
NC_035080.1	79948143	.	G	A	.	.	MAF_INRAE=28.333;MAF_USDA=50.0
NC_035080.1	79948145	.	A	G	.	.	MAF_USDA=7.377
NC_035080.1	79948153	.	T	G	.	.	MAF_INRAE=3.333;MAF_USDA=19.412
NC_035080.1	79948154	.	T	A	.	.	MAF_INRAE=23.418;MAF_USDA=8.929
NC_035080.1	79948155	.	T	G	.	.	MAF_USDA=2.459
NC_035080.1	79948172	.	G	T	.	.	MAF_USDA=8.197
NC_035080.1	79948235	.	G	T	.	.	MAF_INRAE=3.333;MAF_USDA=3.279
NC_035080.1	79948292	.	T	A	.	.	MAF_USDA=1.639
NC_035080.1	79948334	.	A	T	.	.	MAF_INRAE=5.696;MAF_USDA=1.765
NC_035080.1	79948336	.	G	A	.	.	MAF_INRAE=9.494;MAF_USDA=22.941
NC_035080.1	79948353	.	C	T	.	.	MAF_INRAE=34.81;MAF_USDA=30.357
NC_035080.1	79948447	.	T	A	.	.	MAF_USDA=25.0
NC_035080.1	79948454	.	C	T	.	.	MAF_USDA=1.667
NC_035080.1	79948507	.	T	C	.	.	MAF_INRAE=34.177;MAF_USDA=29.762
NC_035080.1	79948518	.	G	A	.	.	MAF_INRAE=9.494;MAF_USDA=20.833
NC_035080.1	79948527	.	C	T	.	.	MAF_USDA=3.571
NC_035080.1	79948605	.	A	T	.	.	MAF_INRAE=44.737;MAF_USDA=21.687
NC_035080.1	79948694	.	C	T	.	.	MAF_USDA=33.333
NC_035080.1	79948810	.	T	G	.	.	MAF_USDA=6.034
NC_035080.1	79948926	.	A	G	.	.	MAF_INRAE=38.608;MAF_USDA=43.452
NC_035080.1	79948939	.	C	T	.	.	MAF_USDA=5.952
NC_035080.1	79948986	.	G	A	.	.	MAF_INRAE=44.304;MAF_USDA=19.412
NC_035080.1	79948987	.	T	C	.	.	MAF_INRAE=43.333;MAF_USDA=36.471
NC_035080.1	79949000	.	G	T	.	.	MAF_INRAE=43.038;MAF_USDA=31.765
NC_035080.1	79949012	.	G	A	.	.	MAF_INRAE=43.671;MAF_USDA=32.353
NC_035080.1	79949038	.	G	A	.	.	MAF_INRAE=18.987;MAF_USDA=3.529
NC_035080.1	79949055	.	T	A	.	.	MAF_USDA=5.294
NC_035080.1	79949056	.	G	T	.	.	MAF_USDA=5.294
NC_035080.1	79949084	.	C	A	.	.	MAF_INRAE=5.263;MAF_USDA=8.333
NC_035080.1	79949093	.	T	A	.	.	MAF_USDA=2.5
NC_035080.1	79949136	.	T	C	.	.	MAF_INRAE=9.167;MAF_USDA=5.357
NC_035080.1	79949142	.	A	C	.	.	MAF_INRAE=31.646;MAF_USDA=34.524
NC_035080.1	79949161	.	C	T	.	.	MAF_INRAE=9.167;MAF_USDA=2.083
NC_035080.1	79949191	.	G	T	.	.	MAF_INRAE=6.962;MAF_USDA=44.706
NC_035080.1	79949247	.	G	T	.	.	MAF_INRAE=10.526
NC_035080.1	79949316	.	C	G	.	.	MAF_INRAE=34.177;MAF_USDA=32.941
NC_035080.1	79949372	.	A	T	.	.	MAF_USDA=4.167
NC_035080.1	79949373	.	T	G	.	.	MAF_USDA=4.167
NC_035080.1	79949398	.	G	T	.	.	MAF_USDA=4.167
NC_035080.1	79949400	.	A	T	.	.	MAF_USDA=4.167
NC_035080.1	79949424	.	A	C	.	.	MAF_USDA=4.167
NC_035080.1	79949444	.	G	A	.	.	MAF_USDA=5.357
NC_035080.1	79949445	.	T	A	.	.	MAF_USDA=5.357
NC_035080.1	79949447	.	G	T	.	.	MAF_USDA=4.762
NC_035080.1	79949624	.	C	T	.	.	MAF_USDA=5.738
NC_035080.1	79949629	.	G	T	.	.	MAF_USDA=2.353
NC_035080.1	79949631	.	T	C	.	.	MAF_USDA=2.353
NC_035080.1	79949658	.	C	T	.	.	MAF_INRAE=13.291;MAF_USDA=8.333
NC_035080.1	79949690	.	A	C	.	.	MAF_INRAE=1.667;MAF_USDA=1.639
NC_035080.1	79949705	.	A	G	.	.	MAF_INRAE=1.667;MAF_USDA=1.639
NC_035080.1	79949720	.	C	A	.	.	MAF_USDA=8.235
NC_035080.1	79949729	.	T	A	.	.	MAF_INRAE=1.667;MAF_USDA=1.639
NC_035080.1	79949740	.	G	A	.	.	MAF_USDA=1.639
NC_035080.1	79949757	.	C	G	.	.	MAF_USDA=5.882
NC_035080.1	79949763	.	A	G	.	.	MAF_USDA=2.459
NC_035080.1	79949766	.	G	T	.	.	MAF_INRAE=43.038;MAF_USDA=50.0
NC_035080.1	79949776	.	A	G	.	.	MAF_INRAE=7.5;MAF_USDA=2.459
NC_035080.1	79949783	.	A	T	.	.	MAF_USDA=4.918
NC_035080.1	79949798	.	C	G	.	.	MAF_INRAE=8.228;MAF_USDA=17.647
NC_035080.1	79949801	.	T	C	.	.	MAF_INRAE=1.667;MAF_USDA=8.235
NC_035080.1	79949823	.	T	G	.	.	MAF_INRAE=18.987;MAF_USDA=3.529
NC_035080.1	79949833	.	A	C	.	.	MAF_INRAE=30.38;MAF_USDA=15.882
NC_035080.1	79949843	.	C	T	.	.	MAF_USDA=3.279
NC_035080.1	79949863	.	G	T	.	.	MAF_INRAE=34.167;MAF_USDA=7.317
NC_035080.1	79949890	.	T	C	.	.	MAF_INRAE=37.975;MAF_USDA=34.706
NC_035080.1	79949920	.	T	A	.	.	MAF_INRAE=34.167
NC_035080.1	79950033	.	C	A	.	.	MAF_INRAE=3.333
NC_035080.1	79950038	.	G	T	.	.	MAF_USDA=4.098
NC_035080.1	79950042	.	G	A	.	.	MAF_USDA=1.639
NC_035080.1	79950053	.	T	G	.	.	MAF_INRAE=3.333
NC_035080.1	79950055	.	C	T	.	.	MAF_USDA=23.529
NC_035080.1	79950121	.	A	G	.	.	MAF_USDA=18.235
NC_035080.1	79950128	.	T	A	.	.	MAF_USDA=21.176
NC_035080.1	79950150	.	A	G	.	.	MAF_INRAE=5.263;MAF_USDA=5.294
NC_035080.1	79950178	.	C	T	.	.	MAF_USDA=12.5
NC_035080.1	79950186	.	G	A	.	.	MAF_USDA=27.083
NC_035080.1	79950209	.	G	A	.	.	MAF_USDA=39.583
NC_035080.1	79950217	.	G	C	.	.	MAF_INRAE=1.667;MAF_USDA=3.39
NC_035080.1	79950261	.	C	A	.	.	MAF_USDA=14.583
NC_035080.1	79950292	.	C	A	.	.	MAF_USDA=12.353
NC_035080.1	79950349	.	T	C	.	.	MAF_USDA=12.5
NC_035080.1	79950376	.	G	C	.	.	MAF_INRAE=42.105
NC_035080.1	79950384	.	A	G	.	.	MAF_INRAE=5.263;MAF_USDA=5.294
NC_035080.1	79950452	.	A	G	.	.	MAF_USDA=2.083
NC_035080.1	79950487	.	G	A	.	.	MAF_INRAE=13.333
NC_035080.1	79950522	.	A	G	.	.	MAF_INRAE=26.316
NC_035080.1	79950534	.	C	T	.	.	MAF_INRAE=5.0
NC_035080.1	79950547	.	T	C	.	.	MAF_INRAE=21.053
NC_035080.1	79950554	.	C	A	.	.	MAF_USDA=4.098
NC_035080.1	79950557	.	T	A	.	.	MAF_USDA=4.098
NC_035080.1	79950559	.	G	A	.	.	MAF_USDA=20.0
NC_035080.1	79950562	.	G	T	.	.	MAF_USDA=5.738
NC_035080.1	79950569	.	C	G	.	.	MAF_USDA=5.738
NC_035080.1	79950577	.	A	G	.	.	MAF_USDA=5.738
NC_035080.1	79950652	.	A	C	.	.	MAF_INRAE=46.835;MAF_USDA=40.0
NC_035080.1	79950653	.	G	A	.	.	MAF_INRAE=29.114;MAF_USDA=38.235
NC_035080.1	79950693	.	A	G	.	.	MAF_INRAE=5.263
NC_035080.1	79950716	.	C	T	.	.	MAF_INRAE=9.167;MAF_USDA=5.294
NC_035080.1	79950730	.	C	T	.	.	MAF_INRAE=31.579;MAF_USDA=24.706
NC_035080.1	79950756	.	A	G	.	.	MAF_USDA=44.706
NC_035080.1	79950770	.	C	A	.	.	MAF_INRAE=36.842;MAF_USDA=18.235
NC_035080.1	79950775	.	C	A	.	.	MAF_USDA=3.279
NC_035080.1	79950785	.	C	T	.	.	MAF_USDA=1.639
NC_035080.1	79950787	.	C	T	.	.	MAF_USDA=1.639
NC_035080.1	79950801	.	A	G	.	.	MAF_USDA=6.557
NC_035080.1	79950824	.	T	G	.	.	MAF_INRAE=5.263;MAF_USDA=5.294
NC_035080.1	79950825	.	C	A	.	.	MAF_INRAE=12.5;MAF_USDA=5.882
NC_035080.1	79950854	.	T	A	.	.	MAF_INRAE=22.152;MAF_USDA=33.333
NC_035080.1	79950863	.	T	C	.	.	MAF_INRAE=7.5;MAF_USDA=2.459
NC_035080.1	79950877	.	A	G	.	.	MAF_INRAE=36.842;MAF_USDA=27.647
NC_035080.1	79950925	.	C	A	.	.	MAF_USDA=41.176
NC_035080.1	79950949	.	A	T	.	.	MAF_INRAE=21.053;MAF_USDA=40.0
NC_035080.1	79950967	.	A	G	.	.	MAF_INRAE=5.263;MAF_USDA=17.647
NC_035080.1	79950971	.	C	T	.	.	MAF_USDA=29.412
NC_035080.1	79950986	.	A	T	.	.	MAF_USDA=27.083
NC_035080.1	79951018	.	C	G	.	.	MAF_USDA=12.353
NC_035080.1	79951033	.	T	G	.	.	MAF_USDA=31.765
NC_035080.1	79951052	.	C	T	.	.	MAF_USDA=1.639
NC_035080.1	79951054	.	G	A	.	.	MAF_USDA=6.471
NC_035080.1	79951063	.	G	A	.	.	MAF_USDA=26.471
NC_035080.1	79951086	.	G	T	.	.	MAF_USDA=6.471
NC_035080.1	79952674	.	C	A	.	.	MAF_USDA=39.583
NC_035080.1	79952726	.	C	T	.	.	MAF_USDA=33.333
NC_035080.1	79952805	.	G	A	.	.	MAF_USDA=29.167
NC_035080.1	79952842	.	T	A	.	.	MAF_USDA=5.738
NC_035080.1	79952854	.	A	G	.	.	MAF_USDA=6.557
NC_035080.1	79952859	.	G	T	.	.	MAF_USDA=3.279
NC_035080.1	79952862	.	G	T	.	.	MAF_USDA=1.639
NC_035080.1	79952871	.	T	C	.	.	MAF_USDA=25.294
NC_035080.1	79952919	.	C	T	.	.	MAF_INRAE=21.053;MAF_USDA=14.706
NC_035080.1	79952923	.	G	T	.	.	MAF_INRAE=38.608;MAF_USDA=18.75
NC_035080.1	79953001	.	A	T	.	.	MAF_INRAE=10.0;MAF_USDA=3.529
NC_035080.1	79953004	.	G	T	.	.	MAF_INRAE=10.0;MAF_USDA=27.647
NC_035080.1	79953033	.	C	A	.	.	MAF_INRAE=34.81;MAF_USDA=49.412
NC_035080.1	79953039	.	G	A	.	.	MAF_INRAE=25.949;MAF_USDA=37.5
NC_035080.1	79953047	.	G	A	.	.	MAF_INRAE=28.481
NC_035080.1	79953049	.	C	A	.	.	MAF_USDA=29.167
NC_035080.1	79953053	.	T	C	.	.	MAF_INRAE=15.823;MAF_USDA=9.412
NC_035080.1	79953072	.	G	A	.	.	MAF_INRAE=22.5;MAF_USDA=12.5
NC_035080.1	79953078	.	G	A	.	.	MAF_INRAE=29.114
NC_035080.1	79953083	.	G	A	.	.	MAF_INRAE=40.506
NC_035080.1	79953108	.	A	C	.	.	MAF_USDA=9.836
NC_035080.1	79953110	.	G	A,C	.	.	MAF_INRAE=42.105
NC_035080.1	79953123	.	C	A	.	.	MAF_INRAE=45.833;MAF_USDA=25.882
NC_035080.1	79953124	.	C	T	.	.	MAF_INRAE=45.833;MAF_USDA=25.294
NC_035080.1	79953130	.	C	T	.	.	MAF_INRAE=4.167
NC_035080.1	79953134	.	G	A	.	.	MAF_INRAE=32.911;MAF_USDA=37.059
NC_035080.1	79953147	.	T	C	.	.	MAF_INRAE=39.241;MAF_USDA=27.059
NC_035080.1	79953220	.	C	T	.	.	MAF_USDA=1.639
NC_035080.1	79953229	.	C	T	.	.	MAF_INRAE=5.263;MAF_USDA=8.333
NC_035080.1	79953267	.	C	A	.	.	MAF_INRAE=41.139;MAF_USDA=18.75
NC_035080.1	79953299	.	A	T	.	.	MAF_INRAE=33.544;MAF_USDA=32.941
NC_035080.1	79953306	.	T	G	.	.	MAF_INRAE=40.506;MAF_USDA=25.294
NC_035080.1	79953312	.	C	A	.	.	MAF_INRAE=33.544;MAF_USDA=32.143
NC_035080.1	79953365	.	A	G	.	.	MAF_INRAE=28.481;MAF_USDA=7.647
NC_035080.1	79953381	.	C	T	.	.	MAF_USDA=4.098
NC_035080.1	79953394	.	G	C	.	.	MAF_INRAE=28.481;MAF_USDA=40.0
NC_035080.1	79953406	.	A	G	.	.	MAF_INRAE=29.747;MAF_USDA=35.294
NC_035080.1	79953411	.	T	A	.	.	MAF_INRAE=32.278;MAF_USDA=17.647
NC_035080.1	79953418	.	A	G	.	.	MAF_USDA=16.471
NC_035080.1	79953420	.	G	A	.	.	MAF_USDA=35.882
NC_035080.1	79953439	.	C	A	.	.	MAF_USDA=36.957
NC_035080.1	79953447	.	T	A	.	.	MAF_INRAE=17.5
NC_035080.1	79953450	.	T	A	.	.	MAF_INRAE=17.5
NC_035080.1	79953453	.	G	A	.	.	MAF_INRAE=17.5
NC_035080.1	79953486	.	A	T	.	.	MAF_USDA=4.098
NC_035080.1	79953565	.	A	T	.	.	MAF_USDA=4.918
NC_035080.1	79953584	.	T	A	.	.	MAF_INRAE=21.667;MAF_USDA=4.118
NC_035080.1	79953593	.	C	A	.	.	MAF_INRAE=21.667;MAF_USDA=8.235
NC_035080.1	79953604	.	C	A	.	.	MAF_INRAE=33.544;MAF_USDA=20.588
NC_035080.1	79953651	.	A	G	.	.	MAF_INRAE=48.734;MAF_USDA=22.619
NC_035080.1	79953704	.	T	G	.	.	MAF_INRAE=3.333
NC_035080.1	79953708	.	G	A	.	.	MAF_INRAE=8.333;MAF_USDA=3.529
NC_035080.1	79953710	.	T	C	.	.	MAF_INRAE=9.167;MAF_USDA=1.639
NC_035080.1	79953736	.	T	C	.	.	MAF_USDA=9.016
NC_035080.1	79953743	.	C	T	.	.	MAF_USDA=12.5
NC_035080.1	79953744	.	A	G	.	.	MAF_USDA=42.073
NC_035080.1	79953765	.	G	T	.	.	MAF_USDA=2.459
NC_035080.1	79953768	.	T	G	.	.	MAF_USDA=1.639
NC_035080.1	79953769	.	T	C	.	.	MAF_USDA=1.639
NC_035080.1	79953787	.	C	T	.	.	MAF_INRAE=10.526;MAF_USDA=48.824
NC_035080.1	79953796	.	G	T	.	.	MAF_USDA=30.952
NC_035080.1	79953810	.	T	C	.	.	MAF_USDA=17.47
NC_035080.1	79953940	.	G	T	.	.	MAF_USDA=4.918
NC_035080.1	79954003	.	G	C	.	.	MAF_INRAE=43.671;MAF_USDA=37.5
NC_035080.1	79954036	.	G	T	.	.	MAF_USDA=6.471
NC_035080.1	79954037	.	T	G	.	.	MAF_INRAE=2.5
NC_035080.1	79954080	.	T	C	.	.	MAF_INRAE=5.833
NC_035080.1	79954131	.	G	A	.	.	MAF_INRAE=5.263;MAF_USDA=4.118
NC_035080.1	79954175	.	T	C	.	.	MAF_USDA=16.393
NC_035080.1	79954187	.	C	T	.	.	MAF_USDA=35.417
NC_035080.1	79954199	.	T	A	.	.	MAF_USDA=7.059
NC_035080.1	79954207	.	T	G	.	.	MAF_INRAE=10.833;MAF_USDA=2.459
NC_035080.1	79954265	.	T	C	.	.	MAF_USDA=1.639
NC_035080.1	79954316	.	G	A	.	.	MAF_USDA=11.765
NC_035080.1	79954377	.	T	C	.	.	MAF_INRAE=33.544;MAF_USDA=39.412
NC_035080.1	79954431	.	T	A	.	.	MAF_INRAE=3.165;MAF_USDA=4.098
NC_035080.1	79954433	.	C	G	.	.	MAF_INRAE=2.5;MAF_USDA=3.279
NC_035080.1	79954434	.	A	T	.	.	MAF_INRAE=42.5;MAF_USDA=48.235
NC_035080.1	79954491	.	G	T	.	.	MAF_INRAE=48.734;MAF_USDA=34.706
NC_035080.1	79954515	.	A	G	.	.	MAF_INRAE=4.43;MAF_USDA=24.706
NC_035080.1	79954572	.	G	A	.	.	MAF_INRAE=46.835;MAF_USDA=41.765
NC_035080.1	79954592	.	G	A	.	.	MAF_INRAE=48.734;MAF_USDA=39.412
NC_035080.1	79954642	.	C	T	.	.	MAF_INRAE=4.167
NC_035080.1	79954659	.	G	A	.	.	MAF_INRAE=48.734;MAF_USDA=36.31
NC_035080.1	79954666	.	G	A	.	.	MAF_USDA=41.667
NC_035080.1	79954727	.	C	T	.	.	MAF_USDA=3.529
NC_035080.1	79954732	.	G	A	.	.	MAF_USDA=2.459
NC_035080.1	79954853	.	T	C	.	.	MAF_USDA=38.824
NC_035080.1	79956832	.	C	T	.	.	MAF_INRAE=10.833
NC_035080.1	79956859	.	C	G	.	.	MAF_USDA=1.639
NC_035080.1	79956883	.	C	T	.	.	MAF_USDA=5.738
NC_035080.1	79956896	.	C	A	.	.	MAF_INRAE=3.165;MAF_USDA=7.059
NC_035080.1	79956898	.	A	G	.	.	MAF_USDA=1.639
NC_035080.1	79956917	.	G	A	.	.	MAF_INRAE=2.532;MAF_USDA=4.098
NC_035080.1	79956927	.	C	A	.	.	MAF_INRAE=47.468;MAF_USDA=32.143
NC_035080.1	79956945	.	G	C	.	.	MAF_USDA=1.639
NC_035080.1	79956947	.	G	A	.	.	MAF_USDA=22.353
NC_035080.1	79957073	.	C	A	.	.	MAF_INRAE=36.842;MAF_USDA=38.824
NC_035080.1	79957230	.	C	T	.	.	MAF_USDA=29.167
NC_035080.1	79957415	.	G	A	.	.	MAF_INRAE=29.747;MAF_USDA=12.353
NC_035080.1	79957463	.	T	C	.	.	MAF_INRAE=18.354;MAF_USDA=11.765
NC_035080.1	79957465	.	C	A	.	.	MAF_INRAE=10.833;MAF_USDA=4.098
NC_035080.1	79957482	.	T	G	.	.	MAF_INRAE=4.167
NC_035080.1	79957513	.	A	C	.	.	MAF_INRAE=25.949;MAF_USDA=5.882
NC_035080.1	79957544	.	A	T	.	.	MAF_INRAE=39.241;MAF_USDA=40.0
NC_035080.1	79957584	.	A	C	.	.	MAF_USDA=10.417
NC_035080.1	79957586	.	A	C	.	.	MAF_USDA=10.417
NC_035080.1	79957606	.	C	T	.	.	MAF_INRAE=3.333;MAF_USDA=1.667
NC_035080.1	79957670	.	C	A	.	.	MAF_USDA=7.377
NC_035080.1	79957693	.	C	T	.	.	MAF_INRAE=10.833
NC_035080.1	79957758	.	T	C	.	.	MAF_INRAE=36.076;MAF_USDA=25.294
NC_035080.1	79957817	.	A	G	.	.	MAF_USDA=8.333
NC_035080.1	79957884	.	G	A	.	.	MAF_USDA=16.667
NC_035080.1	79958035	.	T	A	.	.	MAF_USDA=10.417
NC_035080.1	79958053	.	C	A	.	.	MAF_USDA=4.237
NC_035080.1	79958056	.	C	A	.	.	MAF_USDA=1.695
NC_035080.1	79958087	.	A	G	.	.	MAF_USDA=2.083
NC_035080.1	79958105	.	A	T	.	.	MAF_USDA=43.75
NC_035080.1	79958521	.	G	T	.	.	MAF_USDA=2.5
NC_035080.1	79958569	.	A	C	.	.	MAF_USDA=16.667
NC_035080.1	79958683	.	T	G	.	.	MAF_USDA=3.333
NC_035080.1	79958684	.	T	A	.	.	MAF_INRAE=4.167
NC_035080.1	79958704	.	A	T	.	.	MAF_INRAE=34.167;MAF_USDA=39.583
NC_035080.1	79958724	.	T	G	.	.	MAF_INRAE=33.544;MAF_USDA=22.353
NC_035080.1	79958772	.	G	T	.	.	MAF_INRAE=1.667;MAF_USDA=1.667
NC_035080.1	79958836	.	T	C	.	.	MAF_USDA=6.25
NC_035080.1	79958845	.	G	A	.	.	MAF_INRAE=6.329;MAF_USDA=14.286
NC_035080.1	79958871	.	A	G	.	.	MAF_INRAE=36.076;MAF_USDA=30.588
NC_035080.1	79958872	.	A	C	.	.	MAF_INRAE=38.333;MAF_USDA=30.588
NC_035080.1	79958896	.	G	A	.	.	MAF_INRAE=36.709;MAF_USDA=31.176
NC_035080.1	79960719	.	A	C	.	.	MAF_USDA=39.583
NC_035080.1	79960739	.	C	T	.	.	MAF_INRAE=3.333
NC_035080.1	79960745	.	A	T	.	.	MAF_INRAE=3.333
NC_035080.1	79960756	.	T	C	.	.	MAF_INRAE=3.333;MAF_USDA=6.78
NC_035080.1	79960803	.	T	G	.	.	MAF_USDA=1.639
NC_035080.1	79960833	.	T	C	.	.	MAF_INRAE=36.709;MAF_USDA=31.176
NC_035080.1	79960860	.	G	A	.	.	MAF_INRAE=4.167;MAF_USDA=6.557
NC_035080.1	79960920	.	T	A	.	.	MAF_INRAE=33.544;MAF_USDA=24.706
NC_035080.1	79960938	.	T	G	.	.	MAF_INRAE=10.0
NC_035080.1	79960985	.	G	T	.	.	MAF_INRAE=17.722;MAF_USDA=8.333
NC_035080.1	79960989	.	T	C	.	.	MAF_INRAE=4.167;MAF_USDA=10.656
NC_035080.1	79960991	.	T	A	.	.	MAF_INRAE=4.167;MAF_USDA=9.836
NC_035080.1	79961021	.	A	T	.	.	MAF_INRAE=32.278;MAF_USDA=27.647
NC_035080.1	79961034	.	C	T	.	.	MAF_USDA=1.639
NC_035080.1	79961044	.	G	A	.	.	MAF_USDA=16.667
NC_035080.1	79961058	.	T	A	.	.	MAF_INRAE=3.797
NC_035080.1	79961081	.	G	T	.	.	MAF_INRAE=4.167
NC_035080.1	79961088	.	A	C	.	.	MAF_INRAE=15.19;MAF_USDA=15.882
NC_035080.1	79961101	.	T	G	.	.	MAF_INRAE=4.167
NC_035080.1	79961103	.	C	A	.	.	MAF_INRAE=4.167
NC_035080.1	79961135	.	C	T	.	.	MAF_INRAE=4.167
NC_035080.1	79961137	.	G	A	.	.	MAF_INRAE=2.532;MAF_USDA=3.529
NC_035080.1	79961192	.	T	G	.	.	MAF_INRAE=48.101;MAF_USDA=49.412
NC_035080.1	79961199	.	C	A	.	.	MAF_USDA=4.098
NC_035080.1	79961200	.	A	C	.	.	MAF_INRAE=48.101;MAF_USDA=47.647
NC_035080.1	79961229	.	A	G	.	.	MAF_INRAE=4.167;MAF_USDA=6.557
NC_035080.1	79961265	.	T	G	.	.	MAF_USDA=2.459
NC_035080.1	79961273	.	T	C	.	.	MAF_INRAE=10.526
NC_035080.1	79961344	.	A	G	.	.	MAF_INRAE=48.734;MAF_USDA=41.765
NC_035080.1	79961353	.	T	A	.	.	MAF_USDA=5.0
NC_035080.1	79961354	.	G	T	.	.	MAF_USDA=5.0
NC_035080.1	79961419	.	G	A	.	.	MAF_INRAE=10.833;MAF_USDA=2.459
NC_035080.1	79961435	.	G	A	.	.	MAF_INRAE=10.833;MAF_USDA=10.0
NC_035080.1	79961461	.	T	C	.	.	MAF_INRAE=48.734;MAF_USDA=47.059
NC_035080.1	79961603	.	A	T	.	.	MAF_INRAE=9.167;MAF_USDA=4.118
NC_035080.1	79961688	.	T	C	.	.	MAF_USDA=12.5
NC_035080.1	79961719	.	C	A	.	.	MAF_INRAE=33.544;MAF_USDA=24.706
NC_035080.1	79961786	.	T	G	.	.	MAF_INRAE=14.557;MAF_USDA=29.167
NC_035080.1	79961793	.	G	T	.	.	MAF_INRAE=2.5
NC_035080.1	79961831	.	C	T	.	.	MAF_USDA=1.639
NC_035080.1	79962107	.	T	A	.	.	MAF_INRAE=5.263;MAF_USDA=8.333
NC_035080.1	79962108	.	G	T	.	.	MAF_USDA=8.333
NC_035080.1	79962133	.	G	A	.	.	MAF_INRAE=4.167
NC_035080.1	79962135	.	C	A	.	.	MAF_INRAE=4.167
NC_035080.1	79962177	.	G	A	.	.	MAF_INRAE=4.167
NC_035080.1	79962194	.	T	A	.	.	MAF_USDA=2.5
NC_035080.1	79962216	.	C	T	.	.	MAF_INRAE=1.667
NC_035080.1	79962242	.	G	A	.	.	MAF_INRAE=32.911;MAF_USDA=16.471
NC_035080.1	79962306	.	G	A	.	.	MAF_INRAE=5.263;MAF_USDA=10.0
NC_035080.1	79962370	.	C	T	.	.	MAF_USDA=3.279
NC_035080.1	79962514	.	G	T	.	.	MAF_USDA=2.459
NC_035080.1	79962519	.	T	A	.	.	MAF_USDA=1.639
NC_035080.1	79962627	.	A	G	.	.	MAF_USDA=8.824
NC_035080.1	79962629	.	TGTGT	TGTGC	.	.	MAF_USDA=14.583
NC_035080.1	79962633	.	T	C	.	.	MAF_USDA=9.016
NC_035080.1	79964081	.	C	A	.	.	MAF_USDA=1.639
NC_035080.1	79964122	.	T	A	.	.	MAF_USDA=7.143
NC_035080.1	79964123	.	A	T	.	.	MAF_USDA=12.5
NC_035080.1	79964127	.	A	T	.	.	MAF_USDA=1.667
NC_035080.1	79964131	.	T	A	.	.	MAF_INRAE=42.105;MAF_USDA=14.286
NC_035080.1	79964200	.	T	G	.	.	MAF_INRAE=5.263;MAF_USDA=5.882
NC_035080.1	79964363	.	C	G	.	.	MAF_USDA=1.639
NC_035080.1	79964511	.	G	A	.	.	MAF_USDA=2.459
NC_035080.1	79964524	.	G	A	.	.	MAF_INRAE=5.696;MAF_USDA=2.353
NC_035080.1	79964535	.	A	G	.	.	MAF_USDA=1.639
NC_035080.1	79964672	.	A	C	.	.	MAF_INRAE=25.949;MAF_USDA=3.529
NC_035080.1	79964690	.	G	A	.	.	MAF_USDA=1.639
NC_035080.1	79964696	.	C	A	.	.	MAF_USDA=4.118
NC_035080.1	79964763	.	G	A	.	.	MAF_INRAE=35.443
NC_035080.1	79964789	.	G	A	.	.	MAF_USDA=1.639
NC_035080.1	79964895	.	G	T	.	.	MAF_INRAE=10.833
NC_035080.1	79964905	.	C	G	.	.	MAF_INRAE=10.833
NC_035080.1	79964979	.	A	G	.	.	MAF_USDA=7.377
NC_035080.1	79964980	.	T	G	.	.	MAF_USDA=8.197
NC_035080.1	79965035	.	G	T	.	.	MAF_USDA=4.706
NC_035080.1	79965098	.	A	C	.	.	MAF_USDA=4.098
NC_035080.1	79965111	.	G	A	.	.	MAF_USDA=4.098
NC_035080.1	79965118	.	C	T	.	.	MAF_USDA=4.098
NC_035080.1	79965184	.	A	G	.	.	MAF_USDA=44.706
NC_035080.1	79965266	.	A	G	.	.	MAF_USDA=5.882
NC_035080.1	79965375	.	G	C	.	.	MAF_USDA=4.098
NC_035080.1	79965376	.	A	G	.	.	MAF_USDA=4.098
NC_035080.1	79966749	.	C	T	.	.	MAF_INRAE=2.632
NC_035080.1	79967097	.	G	T	.	.	MAF_USDA=10.417
NC_035080.1	79967141	.	A	G	.	.	MAF_USDA=27.083
NC_035080.1	79967447	.	G	T	.	.	MAF_USDA=1.639
NC_035080.1	79967449	.	A	G	.	.	MAF_USDA=9.016
NC_035080.1	79967647	.	G	A	.	.	MAF_USDA=2.459
NC_035080.1	79967656	.	T	A	.	.	MAF_USDA=17.213
NC_035080.1	79967663	.	C	A	.	.	MAF_USDA=35.417
NC_035080.1	79967673	.	G	T	.	.	MAF_INRAE=17.5
NC_035080.1	79967718	.	G	A	.	.	MAF_USDA=3.279
NC_035080.1	79970099	.	C	T	.	.	MAF_USDA=7.5
NC_035080.1	79970122	.	G	C	.	.	MAF_INRAE=34.81;MAF_USDA=25.0
NC_035080.1	79970145	.	C	A	.	.	MAF_INRAE=5.696;MAF_USDA=8.333
NC_035080.1	79970207	.	G	A	.	.	MAF_INRAE=2.5;MAF_USDA=7.377
NC_035080.1	79970255	.	G	C,T	.	.	MAF_INRAE=6.962;MAF_USDA=11.475
NC_035080.1	79970364	.	G	A	.	.	MAF_USDA=3.279
NC_035080.1	79970367	.	G	A	.	.	MAF_USDA=2.459
NC_035080.1	79970379	.	T	A	.	.	MAF_INRAE=35.443;MAF_USDA=25.882
NC_035080.1	79970391	.	A	G	.	.	MAF_INRAE=45.57;MAF_USDA=27.059
NC_035080.1	79970397	.	A	T	.	.	MAF_INRAE=7.595
NC_035080.1	79970425	.	G	A	.	.	MAF_INRAE=45.57;MAF_USDA=25.882
NC_035080.1	79970453	.	G	C	.	.	MAF_INRAE=3.165;MAF_USDA=18.824
NC_035080.1	79970479	.	G	A	.	.	MAF_INRAE=2.5;MAF_USDA=1.639
NC_035080.1	79970492	.	G	T	.	.	MAF_USDA=1.639
NC_035080.1	79970530	.	C	A	.	.	MAF_INRAE=5.696;MAF_USDA=2.353
NC_035080.1	79970543	.	G	A	.	.	MAF_USDA=4.098
NC_035080.1	79970577	.	C	G	.	.	MAF_USDA=2.459
NC_035080.1	79970590	.	T	C	.	.	MAF_INRAE=3.333
NC_035080.1	79970596	.	G	A	.	.	MAF_INRAE=39.241;MAF_USDA=27.059
NC_035080.1	79970597	.	T	C	.	.	MAF_INRAE=38.333;MAF_USDA=25.882
NC_035080.1	79970610	.	A	G	.	.	MAF_INRAE=36.709;MAF_USDA=24.706
NC_035080.1	79970624	.	G	A	.	.	MAF_INRAE=3.333
NC_035080.1	79970634	.	C	T	.	.	MAF_INRAE=3.333;MAF_USDA=1.639
NC_035080.1	79970637	.	C	T	.	.	MAF_INRAE=10.833
NC_035080.1	79970641	.	C	T	.	.	MAF_INRAE=3.333;MAF_USDA=1.639
NC_035080.1	79970686	.	T	C	.	.	MAF_USDA=2.459
NC_035080.1	79970713	.	C	T	.	.	MAF_INRAE=3.333
NC_035080.1	79970770	.	A	G	.	.	MAF_INRAE=3.333;MAF_USDA=2.459
NC_035080.1	79970776	.	G	A	.	.	MAF_USDA=1.639
NC_035080.1	79970793	.	G	A	.	.	MAF_USDA=1.639
NC_035080.1	79970805	.	A	G	.	.	MAF_INRAE=5.0;MAF_USDA=1.639
NC_035080.1	79970807	.	C	T	.	.	MAF_INRAE=5.263
NC_035080.1	79970828	.	T	G	.	.	MAF_USDA=4.918
NC_035080.1	79970849	.	C	A	.	.	MAF_USDA=4.098
NC_035080.1	79970906	.	G	A	.	.	MAF_INRAE=27.215;MAF_USDA=40.588
NC_035080.1	79970916	.	G	C	.	.	MAF_INRAE=4.167;MAF_USDA=7.377
NC_035080.1	79970917	.	A	G	.	.	MAF_INRAE=12.658;MAF_USDA=7.647
NC_035080.1	79970918	.	A	C	.	.	MAF_INRAE=6.667;MAF_USDA=7.647
NC_035080.1	79970933	.	G	A	.	.	MAF_INRAE=15.823;MAF_USDA=9.412
NC_035080.1	79970934	.	T	A	.	.	MAF_USDA=8.197
NC_035080.1	79970938	.	T	C	.	.	MAF_INRAE=8.861;MAF_USDA=41.176
NC_035080.1	79970954	.	G	A	.	.	MAF_INRAE=45.57;MAF_USDA=25.882
NC_035080.1	79970965	.	G	A	.	.	MAF_INRAE=18.354;MAF_USDA=6.471
NC_035080.1	79970966	.	A	C	.	.	MAF_INRAE=4.167;MAF_USDA=4.167
NC_035080.1	79970969	.	T	C	.	.	MAF_INRAE=4.167;MAF_USDA=4.167
NC_035080.1	79970980	.	G	C	.	.	MAF_INRAE=3.333;MAF_USDA=1.639
NC_035080.1	79971003	.	C	T	.	.	MAF_INRAE=36.076;MAF_USDA=25.882
NC_035080.1	79971059	.	G	T	.	.	MAF_INRAE=26.582;MAF_USDA=7.059
NC_035080.1	79971075	.	G	C	.	.	MAF_INRAE=3.333
NC_035080.1	79971167	.	G	A	.	.	MAF_USDA=9.016
NC_035080.1	79971201	.	T	A	.	.	MAF_INRAE=34.177;MAF_USDA=44.118
NC_035080.1	79971230	.	A	C	.	.	MAF_INRAE=15.0;MAF_USDA=15.294
NC_035080.1	79971267	.	C	T	.	.	MAF_INRAE=3.797
NC_035080.1	79971278	.	A	G	.	.	MAF_INRAE=9.494;MAF_USDA=19.672
NC_035080.1	79971308	.	C	T	.	.	MAF_INRAE=18.987;MAF_USDA=8.235
NC_035080.1	79971316	.	G	T	.	.	MAF_INRAE=18.987;MAF_USDA=8.824
NC_035080.1	79971324	.	G	T	.	.	MAF_USDA=4.098
NC_035080.1	79971329	.	A	G	.	.	MAF_INRAE=18.987;MAF_USDA=8.824
NC_035080.1	79971337	.	G	A	.	.	MAF_USDA=1.639
NC_035080.1	79971339	.	C	T	.	.	MAF_INRAE=10.127;MAF_USDA=3.279
NC_035080.1	79971371	.	A	G	.	.	MAF_INRAE=3.165;MAF_USDA=22.353
NC_035080.1	79971396	.	A	T	.	.	MAF_INRAE=41.772;MAF_USDA=33.529
NC_035080.1	79971397	.	T	A	.	.	MAF_INRAE=45.0;MAF_USDA=33.529
NC_035080.1	79971401	.	A	T	.	.	MAF_INRAE=14.167;MAF_USDA=26.471
NC_035080.1	79971403	.	G	T	.	.	MAF_INRAE=20.833;MAF_USDA=28.235
NC_035080.1	79971446	.	G	A	.	.	MAF_INRAE=33.544;MAF_USDA=25.0
NC_035080.1	79971450	.	A	C	.	.	MAF_USDA=33.333
NC_035080.1	79971519	.	T	C	.	.	MAF_INRAE=5.696;MAF_USDA=2.5
NC_035080.1	79971527	.	G	A	.	.	MAF_USDA=1.667
NC_035080.1	79971536	.	A	G	.	.	MAF_INRAE=10.759;MAF_USDA=24.405
NC_035080.1	79971543	.	C	T	.	.	MAF_INRAE=36.709;MAF_USDA=25.595
NC_035080.1	79971570	.	A	G	.	.	MAF_INRAE=49.167;MAF_USDA=28.313
NC_035080.1	79971576	.	T	C	.	.	MAF_USDA=26.786
NC_035080.1	79972392	.	A	T	.	.	MAF_USDA=19.643
NC_035080.1	79972416	.	A	T	.	.	MAF_INRAE=6.962;MAF_USDA=2.459
NC_035080.1	79972421	.	T	A	.	.	MAF_INRAE=41.139;MAF_USDA=45.882
NC_035080.1	79972422	.	A	T	.	.	MAF_USDA=20.0
NC_035080.1	79972485	.	A	G	.	.	MAF_INRAE=37.342;MAF_USDA=17.059
NC_035080.1	79972496	.	A	C	.	.	MAF_INRAE=20.253;MAF_USDA=45.882
NC_035080.1	79972567	.	G	A	.	.	MAF_USDA=4.098
NC_035080.1	79972624	.	A	G	.	.	MAF_USDA=29.412
NC_035080.1	79972634	.	ACC	ACT	.	.	MAF_USDA=43.75
NC_035080.1	79972779	.	T	G	.	.	MAF_INRAE=10.833;MAF_USDA=8.197
NC_035080.1	79972800	.	A	C	.	.	MAF_INRAE=3.797;MAF_USDA=2.459
NC_035080.1	79972810	.	T	C	.	.	MAF_INRAE=3.797;MAF_USDA=1.639
NC_035080.1	79972822	.	A	T	.	.	MAF_USDA=4.118
NC_035080.1	79972838	.	C	T	.	.	MAF_USDA=2.5
NC_035080.1	79972839	.	G	A	.	.	MAF_USDA=4.167
NC_035080.1	79972840	.	C	T	.	.	MAF_INRAE=5.263;MAF_USDA=7.059
NC_035080.1	79972848	.	G	A	.	.	MAF_USDA=4.918
NC_035080.1	79972873	.	G	A	.	.	MAF_USDA=24.706
NC_035080.1	79972874	.	C	A	.	.	MAF_USDA=14.706
NC_035080.1	79972905	.	T	G	.	.	MAF_INRAE=38.608;MAF_USDA=30.0
NC_035080.1	79972918	.	T	C	.	.	MAF_INRAE=7.595;MAF_USDA=6.471
NC_035080.1	79972940	.	C	T	.	.	MAF_USDA=4.918
NC_035080.1	79972968	.	A	G	.	.	MAF_USDA=9.412
NC_035080.1	79972970	.	A	G	.	.	MAF_INRAE=19.167;MAF_USDA=30.588
NC_035080.1	79972988	.	C	G	.	.	MAF_INRAE=49.167;MAF_USDA=31.25
NC_035080.1	79972999	.	C	A	.	.	MAF_USDA=3.279
NC_035080.1	79973005	.	A	G	.	.	MAF_INRAE=29.747;MAF_USDA=47.647
NC_035080.1	79973116	.	T	G	.	.	MAF_INRAE=48.101;MAF_USDA=37.647
NC_035080.1	79973141	.	A	T	.	.	MAF_INRAE=11.392;MAF_USDA=12.295
NC_035080.1	79973161	.	G	A	.	.	MAF_INRAE=22.152;MAF_USDA=42.353
NC_035080.1	79973170	.	A	C	.	.	MAF_INRAE=7.595;MAF_USDA=6.557
NC_035080.1	79973173	.	C	T	.	.	MAF_INRAE=19.62;MAF_USDA=9.412
NC_035080.1	79973181	.	A	G	.	.	MAF_INRAE=31.013;MAF_USDA=41.765
NC_035080.1	79973193	.	T	C	.	.	MAF_USDA=2.459
NC_035080.1	79973283	.	G	A	.	.	MAF_USDA=8.197
NC_035080.1	79973284	.	T	G	.	.	MAF_USDA=4.167
NC_035080.1	79973289	.	A	G	.	.	MAF_USDA=4.167
NC_035080.1	79973317	.	G	A	.	.	MAF_INRAE=1.667
NC_035080.1	79973384	.	T	A	.	.	MAF_INRAE=15.789;MAF_USDA=8.824
NC_035080.1	79973478	.	C	T	.	.	MAF_USDA=9.016
NC_035080.1	79973507	.	T	C	.	.	MAF_USDA=8.197
NC_035080.1	79973586	.	G	T	.	.	MAF_USDA=8.197
NC_035080.1	79973592	.	G	A	.	.	MAF_USDA=16.667
NC_035080.1	79973639	.	T	G	.	.	MAF_USDA=6.471
NC_035080.1	79973646	.	C	T	.	.	MAF_INRAE=1.667;MAF_USDA=1.639
NC_035080.1	79973675	.	G	A	.	.	MAF_USDA=7.647
NC_035080.1	79973926	.	T	C	.	.	MAF_USDA=8.333
NC_035080.1	79973945	.	C	G	.	.	MAF_USDA=1.695
NC_035080.1	79973946	.	C	G	.	.	MAF_INRAE=21.053
NC_035080.1	79974016	.	C	T	.	.	MAF_INRAE=5.063;MAF_USDA=2.353
NC_035080.1	79974032	.	C	A	.	.	MAF_INRAE=15.789;MAF_USDA=10.119
NC_035080.1	79974041	.	G	A	.	.	MAF_USDA=7.5
NC_035080.1	79974054	.	A	T	.	.	MAF_USDA=2.5
NC_035080.1	79974057	.	A	G	.	.	MAF_USDA=6.667
NC_035080.1	79974182	.	G	A	.	.	MAF_INRAE=5.696;MAF_USDA=4.167
NC_035080.1	79974184	.	C	A	.	.	MAF_USDA=15.574
NC_035080.1	79974216	.	C	A	.	.	MAF_USDA=10.656
NC_035080.1	79974219	.	T	G	.	.	MAF_USDA=3.279
NC_035080.1	79974253	.	A	C	.	.	MAF_USDA=4.098
NC_035080.1	79974264	.	C	T	.	.	MAF_INRAE=5.696;MAF_USDA=4.167
NC_035080.1	79974282	.	G	A	.	.	MAF_USDA=8.197
NC_035080.1	79974309	.	C	T	.	.	MAF_INRAE=4.167
NC_035080.1	79974339	.	G	C	.	.	MAF_USDA=5.738
NC_035080.1	79974346	.	C	T	.	.	MAF_USDA=7.377
NC_035080.1	79974353	.	C	T	.	.	MAF_USDA=9.016
NC_035080.1	79974354	.	G	A	.	.	MAF_USDA=2.459
NC_035080.1	79974413	.	C	T	.	.	MAF_USDA=1.639
NC_035080.1	79974434	.	T	C	.	.	MAF_USDA=1.639
NC_035080.1	79974440	.	C	T	.	.	MAF_INRAE=35.443;MAF_USDA=25.882
NC_035080.1	79974494	.	C	A	.	.	MAF_USDA=12.5
NC_035080.1	79974601	.	T	A	.	.	MAF_USDA=4.118
NC_035080.1	79974623	.	C	T	.	.	MAF_USDA=9.836
NC_035080.1	79974645	.	G	A	.	.	MAF_USDA=9.016
NC_035080.1	79974647	.	A	G	.	.	MAF_USDA=9.016
NC_035080.1	79974665	.	C	A	.	.	MAF_USDA=9.016
NC_035080.1	79974694	.	A	G	.	.	MAF_USDA=9.016
NC_035080.1	79974705	.	A	T	.	.	MAF_USDA=9.016
NC_035080.1	79974728	.	A	G	.	.	MAF_USDA=9.016
NC_035080.1	79974731	.	C	T	.	.	MAF_USDA=8.197
NC_035080.1	79974734	.	A	G	.	.	MAF_USDA=9.016
NC_035080.1	79974748	.	T	C	.	.	MAF_USDA=9.016
NC_035080.1	79974749	.	A	T	.	.	MAF_USDA=9.016
NC_035080.1	79974750	.	A	G	.	.	MAF_USDA=8.197
NC_035080.1	79974752	.	C	T	.	.	MAF_USDA=1.639
NC_035080.1	79974779	.	G	A	.	.	MAF_USDA=1.639
NC_035080.1	79974817	.	T	A	.	.	MAF_USDA=8.197
NC_035080.1	79974837	.	C	T	.	.	MAF_USDA=7.377
NC_035080.1	79974897	.	T	G	.	.	MAF_USDA=9.016
NC_035080.1	79975066	.	T	C	.	.	MAF_USDA=12.295
NC_035080.1	79975070	.	A	G	.	.	MAF_USDA=1.639
NC_035080.1	79975077	.	G	A	.	.	MAF_USDA=14.583
NC_035080.1	79975082	.	G	A	.	.	MAF_INRAE=3.333
NC_035080.1	79975091	.	C	T	.	.	MAF_INRAE=37.342;MAF_USDA=26.471
NC_035080.1	79975117	.	G	A	.	.	MAF_INRAE=37.342;MAF_USDA=27.059
NC_035080.1	79975119	.	G	A	.	.	MAF_INRAE=5.063;MAF_USDA=8.333
NC_035080.1	79975140	.	C	T	.	.	MAF_INRAE=38.608;MAF_USDA=41.176
NC_035080.1	79975143	.	A	G	.	.	MAF_USDA=9.016
NC_035080.1	79975173	.	G	T	.	.	MAF_USDA=7.647
NC_035080.1	79975185	.	C	T	.	.	MAF_INRAE=5.063;MAF_USDA=20.833
NC_035080.1	79975193	.	G	T	.	.	MAF_INRAE=36.709;MAF_USDA=39.583
NC_035080.1	79975213	.	A	T	.	.	MAF_USDA=6.557
NC_035080.1	79975229	.	A	T	.	.	MAF_USDA=6.557
NC_035080.1	79975231	.	A	G	.	.	MAF_USDA=6.557
NC_035080.1	79975235	.	C	T	.	.	MAF_USDA=8.197
NC_035080.1	79975273	.	C	T	.	.	MAF_INRAE=1.667
NC_035080.1	79975277	.	C	T	.	.	MAF_USDA=8.197
NC_035080.1	79975341	.	G	T	.	.	MAF_INRAE=45.57;MAF_USDA=21.765
NC_035080.1	79975353	.	G	T	.	.	MAF_USDA=7.377
NC_035080.1	79975356	.	T	G	.	.	MAF_USDA=49.412
NC_035080.1	79975370	.	T	C	.	.	MAF_INRAE=36.076;MAF_USDA=26.471
NC_035080.1	79975387	.	A	C	.	.	MAF_USDA=7.647
NC_035080.1	79975420	.	G	A	.	.	MAF_USDA=2.459
NC_035080.1	79975491	.	T	C	.	.	MAF_INRAE=6.329;MAF_USDA=10.656
NC_035080.1	79975526	.	T	A	.	.	MAF_INRAE=5.696;MAF_USDA=3.529
NC_035080.1	79975527	.	G	T	.	.	MAF_INRAE=6.667;MAF_USDA=38.824
NC_035080.1	79975629	.	C	A	.	.	MAF_USDA=5.294
NC_035080.1	79975656	.	G	T	.	.	MAF_INRAE=33.544;MAF_USDA=12.353
NC_035080.1	79975682	.	C	T	.	.	MAF_INRAE=46.203;MAF_USDA=20.0
NC_035080.1	79975695	.	A	G	.	.	MAF_INRAE=37.342;MAF_USDA=27.059
NC_035080.1	79975701	.	T	C	.	.	MAF_INRAE=6.329;MAF_USDA=2.459
NC_035080.1	79975772	.	C	A	.	.	MAF_INRAE=10.833
NC_035080.1	79975857	.	C	T	.	.	MAF_USDA=4.918
NC_035080.1	79975910	.	T	A	.	.	MAF_USDA=13.934
NC_035080.1	79975928	.	A	T	.	.	MAF_INRAE=27.848;MAF_USDA=8.824
NC_035080.1	79975949	.	T	C	.	.	MAF_USDA=1.639
NC_035080.1	79975985	.	T	G	.	.	MAF_INRAE=5.263;MAF_USDA=14.583
NC_035080.1	79976043	.	T	C	.	.	MAF_USDA=5.932
NC_035080.1	79976048	.	T	A	.	.	MAF_INRAE=5.263;MAF_USDA=2.542
NC_035080.1	79976092	.	G	C	.	.	MAF_INRAE=31.579;MAF_USDA=27.059
NC_035080.1	79976124	.	T	C	.	.	MAF_USDA=6.557
NC_035080.1	79976143	.	G	A	.	.	MAF_USDA=1.639
NC_035080.1	79976151	.	G	A	.	.	MAF_INRAE=21.053
NC_035080.1	79976517	.	G	C	.	.	MAF_USDA=8.333
NC_035080.1	79976581	.	C	A	.	.	MAF_INRAE=5.263;MAF_USDA=18.75
NC_035080.1	79976759	.	T	G	.	.	MAF_USDA=19.565
NC_035080.1	79976844	.	T	C	.	.	MAF_USDA=29.167
NC_035080.1	79978041	.	G	A	.	.	MAF_USDA=8.333
NC_035080.1	79978155	.	A	C	.	.	MAF_USDA=5.738
NC_035080.1	79978254	.	T	C	.	.	MAF_INRAE=13.333;MAF_USDA=7.377
NC_035080.1	79978307	.	T	G	.	.	MAF_INRAE=1.667
NC_035080.1	79978308	.	A	G	.	.	MAF_USDA=8.824
NC_035080.1	79978309	.	T	A	.	.	MAF_USDA=20.833
NC_035080.1	79978310	.	A	T	.	.	MAF_USDA=20.833
NC_035080.1	79978344	.	T	G	.	.	MAF_INRAE=39.873;MAF_USDA=22.941
NC_035080.1	79978448	.	A	C	.	.	MAF_USDA=1.639
NC_035080.1	79978459	.	C	T	.	.	MAF_INRAE=1.667;MAF_USDA=3.279
NC_035080.1	79978505	.	G	A	.	.	MAF_INRAE=26.582;MAF_USDA=33.333
NC_035080.1	79978601	.	C	A	.	.	MAF_USDA=5.294
NC_035080.1	79978645	.	G	A	.	.	MAF_USDA=4.098
NC_035080.1	79978648	.	G	T	.	.	MAF_INRAE=2.632;MAF_USDA=10.417
NC_035080.1	79978702	.	C	T	.	.	MAF_USDA=43.75
NC_035080.1	79978709	.	G	T	.	.	MAF_INRAE=5.263
NC_035080.1	79978719	.	T	C	.	.	MAF_INRAE=5.263;MAF_USDA=6.557
NC_035080.1	79978726	.	C	T	.	.	MAF_USDA=2.459
NC_035080.1	79978728	.	G	T	.	.	MAF_INRAE=10.127;MAF_USDA=5.738
NC_035080.1	79978767	.	G	A	.	.	MAF_USDA=2.459
NC_035080.1	79978842	.	A	C	.	.	MAF_INRAE=39.167;MAF_USDA=24.706
NC_035080.1	79978843	.	G	A	.	.	MAF_USDA=8.333
NC_035080.1	79978847	.	G	A	.	.	MAF_INRAE=39.167;MAF_USDA=31.25
NC_035080.1	79978957	.	C	T,A	.	.	MAF_INRAE=2.5;MAF_USDA=5.738
NC_035080.1	79978958	.	A	G	.	.	MAF_INRAE=41.667;MAF_USDA=42.353
NC_035080.1	79979005	.	T	A	.	.	MAF_INRAE=35.443;MAF_USDA=25.294
NC_035080.1	79979011	.	C	A	.	.	MAF_INRAE=37.975;MAF_USDA=22.941
NC_035080.1	79979026	.	C	G	.	.	MAF_INRAE=4.167;MAF_USDA=5.738
NC_035080.1	79979056	.	G	A	.	.	MAF_INRAE=3.165;MAF_USDA=1.639
NC_035080.1	79979222	.	C	T	.	.	MAF_INRAE=1.667;MAF_USDA=14.118
NC_035080.1	79979253	.	G	A	.	.	MAF_USDA=9.836
NC_035080.1	79979264	.	C	A	.	.	MAF_INRAE=37.975;MAF_USDA=48.235
NC_035080.1	79979310	.	G	A	.	.	MAF_USDA=7.377
NC_035080.1	79979415	.	G	A	.	.	MAF_INRAE=5.696;MAF_USDA=1.765
NC_035080.1	79979526	.	G	A	.	.	MAF_USDA=3.279
NC_035080.1	79979533	.	A	T	.	.	MAF_USDA=7.059
NC_035080.1	79979534	.	C	A	.	.	MAF_USDA=7.059
NC_035080.1	79979535	.	A	C	.	.	MAF_USDA=7.059
NC_035080.1	79979643	.	C	T	.	.	MAF_USDA=8.197
NC_035080.1	79979754	.	T	A	.	.	MAF_USDA=1.639
NC_035080.1	79979794	.	G	T	.	.	MAF_INRAE=5.263;MAF_USDA=13.529
NC_035080.1	79979977	.	C	T	.	.	MAF_USDA=4.167
NC_035080.1	79979996	.	A	T	.	.	MAF_USDA=13.095
NC_035080.1	79980056	.	C	G	.	.	MAF_USDA=7.229
NC_035080.1	79980840	.	T	G	.	.	MAF_USDA=16.667
NC_035080.1	79980954	.	G	T	.	.	MAF_USDA=2.459
NC_035080.1	79980973	.	A	C	.	.	MAF_INRAE=5.263
NC_035080.1	79981051	.	C	T	.	.	MAF_INRAE=5.063;MAF_USDA=1.639
NC_035080.1	79981155	.	A	G	.	.	MAF_INRAE=25.316;MAF_USDA=8.235
NC_035080.1	79981172	.	C	A	.	.	MAF_INRAE=41.772;MAF_USDA=26.471
NC_035080.1	79981207	.	G	T	.	.	MAF_INRAE=32.278;MAF_USDA=18.235
NC_035080.1	79981228	.	G	T	.	.	MAF_INRAE=24.684;MAF_USDA=20.588
NC_035080.1	79981280	.	C	T	.	.	MAF_INRAE=10.127;MAF_USDA=30.588
NC_035080.1	79981306	.	A	G	.	.	MAF_INRAE=36.076;MAF_USDA=25.882
NC_035080.1	79981429	.	C	T	.	.	MAF_INRAE=21.053;MAF_USDA=20.0
NC_035080.1	79981433	.	CTATCAA	CTATCAT	.	.	MAF_USDA=18.75
NC_035080.1	79981605	.	T	C	.	.	MAF_USDA=31.667
NC_035080.1	79981610	.	T	C	.	.	MAF_USDA=5.833
NC_035080.1	79981612	.	C	T	.	.	MAF_USDA=15.833
NC_035080.1	79982673	.	G	C	.	.	MAF_USDA=39.583
NC_035080.1	79982733	.	T	G	.	.	MAF_USDA=25.301
NC_035080.1	79982782	.	C	G	.	.	MAF_INRAE=47.368;MAF_USDA=34.706
NC_035080.1	79982879	.	G	A	.	.	MAF_INRAE=9.494;MAF_USDA=18.235
NC_035080.1	79982887	.	C	T	.	.	MAF_INRAE=5.263
NC_035080.1	79982891	.	G	T	.	.	MAF_INRAE=8.861;MAF_USDA=2.941
NC_035080.1	79982968	.	G	A	.	.	MAF_USDA=18.824
NC_035080.1	79982988	.	G	C	.	.	MAF_USDA=18.824
NC_035080.1	79983004	.	C	T	.	.	MAF_USDA=43.75
NC_035080.1	79983018	.	C	A	.	.	MAF_USDA=37.5
NC_035080.1	79983024	.	A	C	.	.	MAF_USDA=18.235
NC_035080.1	79983048	.	C	G	.	.	MAF_USDA=43.75
NC_035080.1	79983064	.	C	T	.	.	MAF_USDA=45.833
NC_035080.1	79983108	.	C	G	.	.	MAF_USDA=39.583
NC_035080.1	79983138	.	C	A	.	.	MAF_USDA=25.882
NC_035080.1	79983144	.	A	C	.	.	MAF_USDA=11.905
NC_035080.1	79983152	.	G	A	.	.	MAF_INRAE=28.947;MAF_USDA=26.19
NC_035080.1	79983184	.	C	T	.	.	MAF_INRAE=31.579;MAF_USDA=25.595
NC_035080.1	79983185	.	G	A	.	.	MAF_USDA=22.024
NC_035080.1	79983202	.	C	G	.	.	MAF_USDA=2.5
NC_035080.1	79983208	.	G	C	.	.	MAF_INRAE=31.579;MAF_USDA=25.294
NC_035080.1	79983227	.	G	C	.	.	MAF_INRAE=31.579;MAF_USDA=25.294
NC_035080.1	79983292	.	T	C	.	.	MAF_INRAE=26.316;MAF_USDA=16.471
NC_035080.1	79983293	.	C	T	.	.	MAF_USDA=1.639
NC_035080.1	79983296	.	T	G	.	.	MAF_INRAE=14.557;MAF_USDA=47.059
NC_035080.1	79983326	.	A	T	.	.	MAF_INRAE=3.797;MAF_USDA=2.459
NC_035080.1	79983398	.	C	T	.	.	MAF_USDA=48.824
NC_035080.1	79983412	.	G	C	.	.	MAF_USDA=26.23
NC_035080.1	79983413	.	T	G	.	.	MAF_USDA=27.869
NC_035080.1	79983414	.	C	G	.	.	MAF_USDA=43.75
NC_035080.1	79985205	.	C	T	.	.	MAF_USDA=1.667
NC_035080.1	79985275	.	C	T	.	.	MAF_USDA=43.75
NC_035080.1	79985277	.	C	A	.	.	MAF_USDA=6.25
NC_035080.1	79985278	.	C	T	.	.	MAF_USDA=18.75
NC_035080.1	79985279	.	G	A	.	.	MAF_USDA=33.333
NC_035080.1	79985299	.	T	A	.	.	MAF_USDA=3.279
NC_035080.1	79985319	.	T	C	.	.	MAF_INRAE=47.368;MAF_USDA=40.476
NC_035080.1	79985333	.	A	C	.	.	MAF_INRAE=47.368;MAF_USDA=42.353
NC_035080.1	79985393	.	C	T	.	.	MAF_INRAE=21.053
NC_035080.1	79985408	.	T	A	.	.	MAF_INRAE=10.526
NC_035080.1	79985424	.	T	C	.	.	MAF_INRAE=32.278;MAF_USDA=14.118
NC_035080.1	79985444	.	G	T	.	.	MAF_INRAE=17.722;MAF_USDA=39.412
NC_035080.1	79985457	.	T	G	.	.	MAF_USDA=2.459
NC_035080.1	79985539	.	T	A	.	.	MAF_INRAE=10.759;MAF_USDA=11.765
NC_035080.1	79985556	.	T	A	.	.	MAF_USDA=22.917
NC_035080.1	79985557	.	C	G	.	.	MAF_USDA=20.833
NC_035080.1	79985558	.	C	G	.	.	MAF_USDA=20.833
NC_035080.1	79985564	.	C	G	.	.	MAF_INRAE=8.333
NC_035080.1	79985569	.	C	T	.	.	MAF_USDA=22.917
NC_035080.1	79985570	.	C	G	.	.	MAF_INRAE=8.333;MAF_USDA=25.0
NC_035080.1	79985583	.	G	C	.	.	MAF_USDA=5.882
NC_035080.1	79985603	.	G	A	.	.	MAF_USDA=1.639
NC_035080.1	79985690	.	G	T	.	.	MAF_USDA=7.647
NC_035080.1	79985691	.	C	T	.	.	MAF_USDA=3.279
NC_035080.1	79985718	.	C	T	.	.	MAF_INRAE=12.025;MAF_USDA=7.647
NC_035080.1	79985802	.	A	T	.	.	MAF_INRAE=18.354;MAF_USDA=40.588
NC_035080.1	79985805	.	T	G	.	.	MAF_INRAE=37.342;MAF_USDA=28.235
NC_035080.1	79985813	.	C	T	.	.	MAF_USDA=3.529
NC_035080.1	79985832	.	A	C	.	.	MAF_INRAE=18.354;MAF_USDA=22.353
NC_035080.1	79985834	.	G	T	.	.	MAF_USDA=4.918
NC_035080.1	79985840	.	G	A	.	.	MAF_USDA=1.639
NC_035080.1	79985842	.	A	T	.	.	MAF_INRAE=18.354;MAF_USDA=41.765
NC_035080.1	79985868	.	A	G	.	.	MAF_USDA=4.098
NC_035080.1	79985911	.	G	A	.	.	MAF_INRAE=11.392;MAF_USDA=8.235
NC_035080.1	79985921	.	G	A	.	.	MAF_USDA=4.918
NC_035080.1	79985942	.	A	G	.	.	MAF_INRAE=29.747;MAF_USDA=42.941
NC_035080.1	79985968	.	T	C	.	.	MAF_USDA=3.279
NC_035080.1	79985989	.	A	G	.	.	MAF_INRAE=29.747;MAF_USDA=41.765
NC_035080.1	79986035	.	T	G	.	.	MAF_USDA=8.824
NC_035080.1	79986060	.	C	T	.	.	MAF_USDA=1.639
NC_035080.1	79986129	.	C	T	.	.	MAF_INRAE=5.263;MAF_USDA=8.333
NC_035080.1	79986261	.	T	A	.	.	MAF_INRAE=3.333
NC_035080.1	79986274	.	C	T	.	.	MAF_USDA=1.639
NC_035080.1	79986291	.	C	T	.	.	MAF_USDA=2.459
NC_035080.1	79986370	.	C	T	.	.	MAF_INRAE=29.747;MAF_USDA=26.471
NC_035080.1	79986394	.	C	T	.	.	MAF_INRAE=11.392;MAF_USDA=12.941
NC_035080.1	79986407	.	C	T	.	.	MAF_INRAE=36.709;MAF_USDA=31.765
NC_035080.1	79986409	.	G	A	.	.	MAF_INRAE=38.333;MAF_USDA=31.765
NC_035080.1	79986412	.	C	T	.	.	MAF_INRAE=38.333;MAF_USDA=31.765
NC_035080.1	79986474	.	G	A	.	.	MAF_INRAE=17.722;MAF_USDA=12.941
NC_035080.1	79986528	.	C	T	.	.	MAF_USDA=4.918
NC_035080.1	79986537	.	G	T	.	.	MAF_USDA=2.459
NC_035080.1	79986538	.	C	T	.	.	MAF_USDA=28.235
NC_035080.1	79986545	.	C	T	.	.	MAF_USDA=6.471
NC_035080.1	79986554	.	G	T	.	.	MAF_USDA=3.279
NC_035080.1	79986562	.	C	T	.	.	MAF_USDA=8.235
NC_035080.1	79986571	.	G	A	.	.	MAF_USDA=3.279
NC_035080.1	79986583	.	C	A	.	.	MAF_INRAE=26.316;MAF_USDA=8.824
NC_035080.1	79986585	.	C	A	.	.	MAF_USDA=8.824
NC_035080.1	79986611	.	C	T	.	.	MAF_INRAE=5.696
NC_035080.1	79986660	.	A	C	.	.	MAF_USDA=3.279
NC_035080.1	79990876	.	C	T	.	.	MAF_USDA=23.81
NC_035080.1	79990878	.	T	G	.	.	MAF_USDA=6.25
NC_035080.1	79990891	.	G	C	.	.	MAF_USDA=23.81
NC_035080.1	79991007	.	C	A	.	.	MAF_INRAE=26.316;MAF_USDA=21.176
NC_035080.1	79991055	.	T	A	.	.	MAF_USDA=18.824
NC_035080.1	79991107	.	A	C	.	.	MAF_INRAE=28.947;MAF_USDA=27.083
NC_035080.1	79991109	.	A	T	.	.	MAF_USDA=27.647
NC_035080.1	79991163	.	A	G	.	.	MAF_USDA=24.706
NC_035080.1	79991192	.	G	T	.	.	MAF_USDA=25.0
NC_035080.1	79991197	.	T	G	.	.	MAF_USDA=22.917
NC_035080.1	79991277	.	G	A	.	.	MAF_INRAE=28.481
NC_035080.1	79991301	.	G	C	.	.	MAF_INRAE=1.667
NC_035080.1	79991385	.	T	C	.	.	MAF_USDA=12.5
NC_035080.1	79991588	.	G	T	.	.	MAF_USDA=7.059
NC_035080.1	79991590	.	G	T	.	.	MAF_USDA=5.833
NC_035080.1	79991699	.	G	A	.	.	MAF_USDA=8.333
NC_035080.1	79991724	.	G	C	.	.	MAF_USDA=4.918
NC_035080.1	79991799	.	C	A	.	.	MAF_INRAE=32.911;MAF_USDA=47.619
NC_035080.1	79991808	.	C	G	.	.	MAF_USDA=3.279
NC_035080.1	79991814	.	A	T	.	.	MAF_USDA=30.0
NC_035080.1	79991843	.	T	A	.	.	MAF_USDA=2.459
NC_035080.1	79991853	.	C	T	.	.	MAF_USDA=4.098
NC_035080.1	79991889	.	A	G	.	.	MAF_USDA=42.262
NC_035080.1	79991954	.	A	C	.	.	MAF_USDA=39.583
NC_035080.1	79991956	.	G	A	.	.	MAF_USDA=39.583
NC_035080.1	79991986	.	G	T	.	.	MAF_USDA=18.75
NC_035080.1	79991997	.	G	A	.	.	MAF_USDA=16.667
NC_035080.1	79992106	.	G	T	.	.	MAF_USDA=15.663
NC_035080.1	79992117	.	A	G	.	.	MAF_USDA=26.22
NC_035080.1	79995322	.	A	G	.	.	MAF_USDA=39.583
NC_035080.1	79995337	.	T	C	.	.	MAF_USDA=39.583
NC_035080.1	79995350	.	A	T	.	.	MAF_USDA=37.5
NC_035080.1	79995492	.	C	T	.	.	MAF_USDA=1.724
NC_035080.1	79995522	.	T	G	.	.	MAF_USDA=6.627
NC_035080.1	79995555	.	G	T	.	.	MAF_USDA=16.667
NC_035080.1	79995557	.	T	G	.	.	MAF_USDA=7.738
NC_035080.1	79995563	.	C	A	.	.	MAF_USDA=8.929
NC_035080.1	79995590	.	G	A	.	.	MAF_INRAE=5.263;MAF_USDA=13.095
NC_035080.1	79995606	.	T	A	.	.	MAF_INRAE=26.316;MAF_USDA=31.176
NC_035080.1	79995622	.	T	G	.	.	MAF_USDA=15.574
NC_035080.1	79995623	.	T	G	.	.	MAF_INRAE=26.316;MAF_USDA=19.412
NC_035080.1	79995649	.	C	T	.	.	MAF_INRAE=31.579;MAF_USDA=37.059
NC_035080.1	79995650	.	G	A	.	.	MAF_USDA=4.918
NC_035080.1	79995652	.	A	T	.	.	MAF_USDA=25.882
NC_035080.1	79995672	.	T	G	.	.	MAF_INRAE=5.263;MAF_USDA=8.197
NC_035080.1	79995676	.	A	T	.	.	MAF_USDA=23.529
NC_035080.1	79995697	.	T	G	.	.	MAF_INRAE=21.053;MAF_USDA=25.882
NC_035080.1	79995742	.	C	A	.	.	MAF_USDA=14.754
NC_035080.1	79995744	.	G	A	.	.	MAF_INRAE=42.105;MAF_USDA=39.412
NC_035080.1	79995746	.	A	C	.	.	MAF_USDA=41.176
NC_035080.1	79995774	.	TTTTCCATGAAAACATACATGAAG	TTTTCCATGAAAACATACATGAAA	.	.	MAF_USDA=25.0
NC_035080.1	79995797	.	G	A	.	.	MAF_INRAE=34.81
NC_035080.1	79995804	.	T	G	.	.	MAF_INRAE=1.667
NC_035080.1	79995805	.	C	A	.	.	MAF_INRAE=1.667
NC_035080.1	79995811	.	G	T	.	.	MAF_INRAE=5.263
NC_035080.1	79995814	.	C	T	.	.	MAF_INRAE=31.013;MAF_USDA=27.647
NC_035080.1	79995856	.	T	G	.	.	MAF_INRAE=18.333;MAF_USDA=2.459
NC_035080.1	79995862	.	A	T	.	.	MAF_INRAE=8.861;MAF_USDA=7.647
NC_035080.1	79995924	.	G	A	.	.	MAF_USDA=6.667
NC_035080.1	79995978	.	C	A	.	.	MAF_INRAE=31.013;MAF_USDA=29.762
NC_035080.1	79995993	.	T	C	.	.	MAF_USDA=2.5
NC_035080.1	79995996	.	G	A	.	.	MAF_USDA=16.667
NC_035080.1	79995997	.	C	T	.	.	MAF_USDA=16.667
NC_035080.1	79996077	.	T	C	.	.	MAF_INRAE=41.772;MAF_USDA=46.988
NC_035080.1	79996105	.	C	T	.	.	MAF_INRAE=4.167;MAF_USDA=1.695
NC_035080.1	79996111	.	T	C	.	.	MAF_INRAE=41.772;MAF_USDA=46.988
NC_035080.1	79996130	.	T	C	.	.	MAF_INRAE=41.772;MAF_USDA=47.59
NC_035080.1	79996131	.	G	A	.	.	MAF_INRAE=33.333;MAF_USDA=47.59
NC_035080.1	79996140	.	G	A	.	.	MAF_USDA=16.102
NC_035080.1	79996142	.	C	T	.	.	MAF_INRAE=31.579;MAF_USDA=31.25
NC_035080.1	79996146	.	G	T	.	.	MAF_INRAE=38.333;MAF_USDA=48.795
NC_035080.1	79996151	.	G	T	.	.	MAF_INRAE=11.667;MAF_USDA=1.695
NC_035080.1	79996156	.	G	A	.	.	MAF_INRAE=22.152;MAF_USDA=15.663
NC_035080.1	79996196	.	C	G	.	.	MAF_INRAE=16.456;MAF_USDA=1.639
NC_035080.1	79996329	.	C	A	.	.	MAF_USDA=12.941
NC_035080.1	79996334	.	C	A	.	.	MAF_INRAE=34.177;MAF_USDA=44.706
NC_035080.1	79996368	.	A	T	.	.	MAF_INRAE=44.937;MAF_USDA=46.471
NC_035080.1	79996383	.	C	T	.	.	MAF_INRAE=15.0;MAF_USDA=1.639
NC_035080.1	79996441	.	T	A	.	.	MAF_INRAE=4.167
NC_035080.1	79996450	.	A	C	.	.	MAF_INRAE=32.278;MAF_USDA=28.824
NC_035080.1	79996476	.	T	A	.	.	MAF_INRAE=32.911;MAF_USDA=30.0
NC_035080.1	79996497	.	A	G	.	.	MAF_INRAE=34.177;MAF_USDA=44.118
NC_035080.1	79996515	.	T	G	.	.	MAF_USDA=1.639
NC_035080.1	79996540	.	C	A	.	.	MAF_INRAE=5.263
NC_035080.1	79996547	.	C	A	.	.	MAF_USDA=16.667
NC_035080.1	79996558	.	T	A	.	.	MAF_USDA=1.639
NC_035080.1	79996567	.	G	A	.	.	MAF_USDA=10.417
NC_035080.1	79996585	.	C	A	.	.	MAF_INRAE=36.709;MAF_USDA=44.706
NC_035080.1	79996679	.	C	A	.	.	MAF_INRAE=36.076;MAF_USDA=44.118
NC_035080.1	79996690	.	A	C	.	.	MAF_USDA=1.639
NC_035080.1	79996706	.	T	G	.	.	MAF_USDA=13.529
NC_035080.1	79996708	.	A	G	.	.	MAF_USDA=1.639
NC_035080.1	79996753	.	G	T	.	.	MAF_USDA=12.941
NC_035080.1	79996757	.	T	A	.	.	MAF_USDA=12.941
NC_035080.1	79996762	.	A	G	.	.	MAF_USDA=12.941
NC_035080.1	79996785	.	G	A	.	.	MAF_INRAE=8.861;MAF_USDA=5.294
NC_035080.1	79996796	.	A	C	.	.	MAF_INRAE=4.167
NC_035080.1	79996821	.	T	C	.	.	MAF_INRAE=10.759;MAF_USDA=10.0
NC_035080.1	79996833	.	C	A	.	.	MAF_INRAE=4.167
NC_035080.1	79996834	.	G	A	.	.	MAF_INRAE=15.0
NC_035080.1	79996837	.	T	A	.	.	MAF_USDA=14.754
NC_035080.1	79996843	.	G	A	.	.	MAF_INRAE=36.709;MAF_USDA=35.417
NC_035080.1	79996857	.	G	A	.	.	MAF_INRAE=36.709;MAF_USDA=35.417
NC_035080.1	79996861	.	T	A	.	.	MAF_INRAE=1.667
NC_035080.1	79996873	.	T	C	.	.	MAF_USDA=16.667
NC_035080.1	79996879	.	T	C	.	.	MAF_USDA=47.917
NC_035080.1	79996885	.	T	G	.	.	MAF_INRAE=36.076;MAF_USDA=35.417
NC_035080.1	79996911	.	G	A	.	.	MAF_INRAE=36.076;MAF_USDA=47.059
NC_035080.1	79996928	.	G	T	.	.	MAF_INRAE=36.076;MAF_USDA=31.176
NC_035080.1	79996942	.	A	G	.	.	MAF_INRAE=36.076;MAF_USDA=46.471
NC_035080.1	79997015	.	A	G	.	.	MAF_INRAE=28.481;MAF_USDA=40.0
NC_035080.1	79997094	.	G	T	.	.	MAF_USDA=13.529
NC_035080.1	79997109	.	C	A	.	.	MAF_INRAE=32.911;MAF_USDA=31.176
NC_035080.1	79997117	.	C	T	.	.	MAF_USDA=8.235
NC_035080.1	79997146	.	T	G	.	.	MAF_INRAE=4.167
NC_035080.1	79997154	.	A	G	.	.	MAF_INRAE=17.722;MAF_USDA=27.647
NC_035080.1	79997161	.	A	T	.	.	MAF_INRAE=34.177;MAF_USDA=34.706
NC_035080.1	79997199	.	A	T	.	.	MAF_INRAE=33.544;MAF_USDA=47.917
NC_035080.1	79997201	.	A	C	.	.	MAF_USDA=4.167
NC_035080.1	79997206	.	C	G	.	.	MAF_INRAE=6.329
NC_035080.1	79997226	.	A	C	.	.	MAF_USDA=3.279
NC_035080.1	79997235	.	G	C	.	.	MAF_USDA=1.639
NC_035080.1	79997243	.	G	A	.	.	MAF_INRAE=19.62;MAF_USDA=33.333
NC_035080.1	79997249	.	A	T	.	.	MAF_INRAE=33.544;MAF_USDA=47.917
NC_035080.1	79997283	.	C	T	.	.	MAF_INRAE=10.127;MAF_USDA=8.235
NC_035080.1	79997320	.	G	A	.	.	MAF_INRAE=18.354;MAF_USDA=25.882
NC_035080.1	79997322	.	G	A	.	.	MAF_USDA=7.377
NC_035080.1	79997327	.	C	T	.	.	MAF_USDA=1.639
NC_035080.1	79997332	.	G	A	.	.	MAF_INRAE=18.354;MAF_USDA=26.471
NC_035080.1	79997349	.	A	G	.	.	MAF_USDA=5.738
NC_035080.1	79997353	.	A	T	.	.	MAF_INRAE=15.0;MAF_USDA=1.639
NC_035080.1	79997365	.	G	C	.	.	MAF_INRAE=15.823;MAF_USDA=4.098
NC_035080.1	79997427	.	C	G	.	.	MAF_INRAE=18.354;MAF_USDA=25.882
NC_035080.1	79997430	.	T	C	.	.	MAF_INRAE=17.5;MAF_USDA=26.471
NC_035080.1	79997435	.	C	A	.	.	MAF_INRAE=18.354;MAF_USDA=27.059
NC_035080.1	79997477	.	C	A	.	.	MAF_INRAE=20.886;MAF_USDA=3.571
NC_035080.1	79997478	.	A	G	.	.	MAF_INRAE=10.0
NC_035080.1	79997480	.	T	G	.	.	MAF_INRAE=9.167
NC_035080.1	79997487	.	A	G	.	.	MAF_INRAE=8.861
NC_035080.1	79997490	.	T	A	.	.	MAF_INRAE=10.0
NC_035080.1	79997498	.	T	C	.	.	MAF_INRAE=10.127;MAF_USDA=10.417
NC_035080.1	79997514	.	G	T	.	.	MAF_USDA=4.098
NC_035080.1	79997523	.	A	C	.	.	MAF_INRAE=8.228;MAF_USDA=5.738
NC_035080.1	79997527	.	C	T	.	.	MAF_INRAE=9.167
NC_035080.1	79997538	.	A	C	.	.	MAF_INRAE=8.861;MAF_USDA=7.059
NC_035080.1	79997561	.	T	C	.	.	MAF_INRAE=20.886;MAF_USDA=30.0
NC_035080.1	79997569	.	C	A	.	.	MAF_USDA=1.639
NC_035080.1	79997576	.	C	T	.	.	MAF_INRAE=6.962
NC_035080.1	79997598	.	A	G	.	.	MAF_INRAE=17.722;MAF_USDA=27.647
NC_035080.1	79997635	.	T	C	.	.	MAF_USDA=2.459
NC_035080.1	79997639	.	G	T	.	.	MAF_USDA=13.115
NC_035080.1	79997652	.	A	C	.	.	MAF_INRAE=4.167;MAF_USDA=2.459
NC_035080.1	79997654	.	C	G	.	.	MAF_INRAE=17.5;MAF_USDA=25.294
NC_035080.1	79997744	.	C	T	.	.	MAF_INRAE=18.354;MAF_USDA=27.647
NC_035080.1	79997783	.	A	G	.	.	MAF_INRAE=4.167
NC_035080.1	79997793	.	C	T	.	.	MAF_USDA=4.118
NC_035080.1	79997805	.	G	A	.	.	MAF_INRAE=21.053;MAF_USDA=27.059
NC_035080.1	79997814	.	T	A	.	.	MAF_INRAE=16.667;MAF_USDA=26.19
NC_035080.1	79997830	.	C	T	.	.	MAF_INRAE=17.5;MAF_USDA=26.19
NC_035080.1	79997863	.	T	A	.	.	MAF_USDA=4.118
NC_035080.1	79997875	.	C	A	.	.	MAF_USDA=9.167
NC_035080.1	79997906	.	C	T	.	.	MAF_USDA=2.459
NC_035080.1	79997913	.	A	G	.	.	MAF_USDA=31.25
NC_035080.1	79999848	.	G	T	.	.	MAF_USDA=43.478
NC_035080.1	79999864	.	A	G	.	.	MAF_USDA=29.167
NC_035080.1	79999936	.	A	C	.	.	MAF_INRAE=15.0
NC_035080.1	79999983	.	C	T	.	.	MAF_INRAE=6.962
NC_035080.1	80000003	.	T	A	.	.	MAF_USDA=2.5
NC_035080.1	80000011	.	A	G	.	.	MAF_USDA=1.639
NC_035080.1	80000017	.	G	T	.	.	MAF_INRAE=10.759;MAF_USDA=7.059
NC_035080.1	80000118	.	C	G	.	.	MAF_INRAE=27.848;MAF_USDA=28.235
NC_035080.1	80000165	.	G	A	.	.	MAF_INRAE=31.646;MAF_USDA=27.647
NC_035080.1	80000195	.	A	C	.	.	MAF_INRAE=4.167
NC_035080.1	80000251	.	G	T	.	.	MAF_USDA=1.639
NC_035080.1	80000281	.	A	G	.	.	MAF_USDA=29.412
NC_035080.1	80000285	.	T	A	.	.	MAF_INRAE=4.167;MAF_USDA=2.459
NC_035080.1	80000295	.	A	T	.	.	MAF_USDA=8.333
NC_035080.1	80000319	.	T	C	.	.	MAF_USDA=1.639
NC_035080.1	80000327	.	C	T	.	.	MAF_USDA=1.639
NC_035080.1	80000333	.	C	G	.	.	MAF_USDA=3.279
NC_035080.1	80000337	.	G	A	.	.	MAF_USDA=4.918
NC_035080.1	80000352	.	C	T	.	.	MAF_INRAE=10.526;MAF_USDA=1.639
NC_035080.1	80000360	.	A	T	.	.	MAF_USDA=1.639
NC_035080.1	80000369	.	T	C	.	.	MAF_INRAE=2.5;MAF_USDA=1.639
NC_035080.1	80000416	.	G	A	.	.	MAF_INRAE=4.167
NC_035080.1	80000420	.	G	A	.	.	MAF_INRAE=2.5;MAF_USDA=11.475
NC_035080.1	80000451	.	C	A	.	.	MAF_USDA=4.118
NC_035080.1	80000505	.	G	A	.	.	MAF_USDA=1.639
NC_035080.1	80000671	.	G	T	.	.	MAF_USDA=13.115
NC_035080.1	80000817	.	A	G	.	.	MAF_INRAE=31.646;MAF_USDA=30.0
NC_035080.1	80000887	.	T	G	.	.	MAF_INRAE=18.987;MAF_USDA=30.588
NC_035080.1	80000947	.	A	T	.	.	MAF_INRAE=10.759;MAF_USDA=15.882
NC_035080.1	80000948	.	G	C	.	.	MAF_INRAE=15.0;MAF_USDA=1.639
NC_035080.1	80000967	.	C	G	.	.	MAF_INRAE=18.354;MAF_USDA=30.588
NC_035080.1	80000996	.	C	T	.	.	MAF_USDA=11.475
NC_035080.1	80001092	.	T	C	.	.	MAF_INRAE=18.987;MAF_USDA=27.647
NC_035080.1	80001159	.	G	C	.	.	MAF_INRAE=18.354;MAF_USDA=27.647
NC_035080.1	80001209	.	T	G	.	.	MAF_INRAE=24.051;MAF_USDA=29.167
NC_035080.1	80001212	.	T	G	.	.	MAF_INRAE=21.667;MAF_USDA=26.471
NC_035080.1	80001239	.	A	C	.	.	MAF_INRAE=2.5
NC_035080.1	80001255	.	T	A	.	.	MAF_INRAE=5.063
NC_035080.1	80001259	.	A	C	.	.	MAF_USDA=2.459
NC_035080.1	80001408	.	T	C	.	.	MAF_INRAE=26.316;MAF_USDA=47.917
NC_035080.1	80001480	.	A	T	.	.	MAF_USDA=8.333
NC_035080.1	80001502	.	G	A	.	.	MAF_INRAE=10.833
NC_035080.1	80001519	.	T	G	.	.	MAF_INRAE=10.833
NC_035080.1	80001564	.	T	A	.	.	MAF_USDA=4.167
NC_035080.1	80001643	.	A	G	.	.	MAF_INRAE=50.0;MAF_USDA=48.824
NC_035080.1	80001766	.	G	A	.	.	MAF_USDA=4.098
NC_035080.1	80001869	.	G	A	.	.	MAF_USDA=8.333
NC_035080.1	80001976	.	T	C	.	.	MAF_USDA=4.706
NC_035080.1	80001990	.	A	G	.	.	MAF_USDA=4.918
NC_035080.1	80001997	.	G	T	.	.	MAF_USDA=2.459
NC_035080.1	80002008	.	T	A	.	.	MAF_INRAE=1.667;MAF_USDA=11.475
NC_035080.1	80002105	.	A	G	.	.	MAF_USDA=4.918
NC_035080.1	80002111	.	A	T	.	.	MAF_USDA=5.738
NC_035080.1	80002129	.	T	C	.	.	MAF_USDA=4.098
NC_035080.1	80002207	.	G	A	.	.	MAF_USDA=4.098
NC_035080.1	80002305	.	G	T	.	.	MAF_USDA=4.918
NC_035080.1	80002668	.	T	A	.	.	MAF_INRAE=1.667
NC_035080.1	80002699	.	A	G	.	.	MAF_INRAE=17.722;MAF_USDA=14.754
NC_035080.1	80002703	.	T	C	.	.	MAF_INRAE=11.667;MAF_USDA=14.754
NC_035080.1	80002728	.	T	G	.	.	MAF_INRAE=10.759;MAF_USDA=5.882
NC_035080.1	80002778	.	A	G	.	.	MAF_INRAE=39.873;MAF_USDA=42.941
NC_035080.1	80002791	.	G	A	.	.	MAF_USDA=8.824
NC_035080.1	80002866	.	C	T	.	.	MAF_INRAE=40.506;MAF_USDA=44.118
NC_035080.1	80002909	.	G	A	.	.	MAF_USDA=22.917
NC_035080.1	80002957	.	A	C	.	.	MAF_INRAE=27.215;MAF_USDA=34.118
NC_035080.1	80002995	.	T	A	.	.	MAF_USDA=20.588
NC_035080.1	80002997	.	T	C	.	.	MAF_INRAE=15.0;MAF_USDA=1.639
NC_035080.1	80003063	.	G	A	.	.	MAF_USDA=1.639
NC_035080.1	80003176	.	T	A	.	.	MAF_INRAE=34.81;MAF_USDA=44.118
NC_035080.1	80003177	.	T	A	.	.	MAF_INRAE=38.333;MAF_USDA=34.118
NC_035080.1	80003206	.	A	T	.	.	MAF_INRAE=4.167;MAF_USDA=1.639
NC_035080.1	80003212	.	A	C	.	.	MAF_INRAE=34.81;MAF_USDA=41.765
NC_035080.1	80003275	.	T	A	.	.	MAF_INRAE=32.278;MAF_USDA=30.0
NC_035080.1	80003294	.	C	T	.	.	MAF_INRAE=3.333;MAF_USDA=1.639
NC_035080.1	80003489	.	C	T	.	.	MAF_INRAE=37.975;MAF_USDA=33.333
NC_035080.1	80003578	.	G	T	.	.	MAF_USDA=7.377
NC_035080.1	80003579	.	T	A	.	.	MAF_USDA=7.377
NC_035080.1	80003584	.	G	A	.	.	MAF_USDA=1.639
NC_035080.1	80003588	.	T	C	.	.	MAF_INRAE=7.595
NC_035080.1	80003647	.	C	A	.	.	MAF_INRAE=31.646;MAF_USDA=29.412
NC_035080.1	80003689	.	A	G	.	.	MAF_USDA=17.059
NC_035080.1	80003700	.	C	T	.	.	MAF_INRAE=7.595
NC_035080.1	80003721	.	A	T	.	.	MAF_USDA=7.647
NC_035080.1	80003729	.	C	A	.	.	MAF_USDA=14.583
NC_035080.1	80003743	.	T	G	.	.	MAF_USDA=27.083
NC_035080.1	80003766	.	A	C	.	.	MAF_USDA=27.083
NC_035080.1	80003771	.	G	A	.	.	MAF_INRAE=45.57;MAF_USDA=27.083
NC_035080.1	80003777	.	G	A	.	.	MAF_INRAE=34.81;MAF_USDA=7.738
NC_035080.1	80003846	.	G	A	.	.	MAF_INRAE=31.013;MAF_USDA=29.412
NC_035080.1	80003852	.	C	T	.	.	MAF_INRAE=34.177;MAF_USDA=35.294
NC_035080.1	80003889	.	C	T	.	.	MAF_INRAE=7.595
NC_035080.1	80003998	.	A	G	.	.	MAF_USDA=39.583
NC_035080.1	80004172	.	G	T	.	.	MAF_USDA=2.459
NC_035080.1	80004176	.	G	A	.	.	MAF_INRAE=23.418;MAF_USDA=4.118
NC_035080.1	80004254	.	T	A	.	.	MAF_USDA=1.639
NC_035080.1	80004275	.	T	C	.	.	MAF_USDA=2.459
NC_035080.1	80004291	.	T	A	.	.	MAF_INRAE=39.873;MAF_USDA=39.583
NC_035080.1	80004426	.	T	G	.	.	MAF_INRAE=39.167;MAF_USDA=25.294
NC_035080.1	80004436	.	C	T	.	.	MAF_INRAE=38.333
NC_035080.1	80004444	.	A	T	.	.	MAF_INRAE=34.177
NC_035080.1	80004493	.	C	A	.	.	MAF_INRAE=34.81;MAF_USDA=47.647
NC_035080.1	80004672	.	A	G	.	.	MAF_USDA=2.459
NC_035080.1	80004800	.	T	C	.	.	MAF_USDA=2.459
NC_035080.1	80004817	.	G	C	.	.	MAF_INRAE=4.167;MAF_USDA=1.639
NC_035080.1	80005020	.	G	T	.	.	MAF_USDA=1.639
NC_035080.1	80005039	.	C	G	.	.	MAF_INRAE=33.544;MAF_USDA=32.941
NC_035080.1	80005122	.	G	T	.	.	MAF_USDA=1.639
NC_035080.1	80005162	.	A	C	.	.	MAF_INRAE=34.81;MAF_USDA=49.412
NC_035080.1	80005164	.	T	C	.	.	MAF_INRAE=39.167;MAF_USDA=49.412
NC_035080.1	80005276	.	G	A	.	.	MAF_USDA=16.667
NC_035080.1	80005328	.	T	C	.	.	MAF_INRAE=22.785;MAF_USDA=29.412
NC_035080.1	80005358	.	C	G	.	.	MAF_INRAE=23.333;MAF_USDA=12.5
NC_035080.1	80005387	.	A	C	.	.	MAF_USDA=8.333
NC_035080.1	80005401	.	A	G	.	.	MAF_USDA=2.459
NC_035080.1	80005407	.	A	G	.	.	MAF_INRAE=23.418;MAF_USDA=31.176
NC_035080.1	80005444	.	G	A	.	.	MAF_INRAE=24.051;MAF_USDA=31.176
NC_035080.1	80005483	.	T	A	.	.	MAF_USDA=3.333
NC_035080.1	80005528	.	A	C	.	.	MAF_USDA=22.024
NC_035080.1	80005530	.	A	T	.	.	MAF_USDA=22.024
NC_035080.1	80005556	.	A	T	.	.	MAF_INRAE=23.684;MAF_USDA=31.176
NC_035080.1	80005585	.	A	G	.	.	MAF_INRAE=5.263
NC_035080.1	80005588	.	A	G	.	.	MAF_USDA=1.639
NC_035080.1	80005592	.	A	T	.	.	MAF_USDA=1.639
NC_035080.1	80005597	.	A	G	.	.	MAF_INRAE=5.263
NC_035080.1	80005605	.	C	T	.	.	MAF_USDA=1.639
NC_035080.1	80005667	.	G	A	.	.	MAF_INRAE=24.051;MAF_USDA=30.588
NC_035080.1	80005670	.	A	G	.	.	MAF_USDA=2.459
NC_035080.1	80005680	.	C	A	.	.	MAF_INRAE=24.051;MAF_USDA=31.176
NC_035080.1	80005726	.	G	T	.	.	MAF_INRAE=31.579
NC_035080.1	80005737	.	G	A	.	.	MAF_INRAE=24.051;MAF_USDA=33.529
NC_035080.1	80005766	.	T	G	.	.	MAF_USDA=1.639
NC_035080.1	80005807	.	G	A	.	.	MAF_INRAE=21.053;MAF_USDA=12.5
NC_035080.1	80005859	.	T	G	.	.	MAF_USDA=17.391
NC_035080.1	80005938	.	T	G	.	.	MAF_USDA=12.5
NC_035080.1	80005985	.	T	A	.	.	MAF_USDA=29.167
NC_035080.1	80005997	.	T	A	.	.	MAF_USDA=31.25
NC_035080.1	80006038	.	C	A	.	.	MAF_INRAE=42.105;MAF_USDA=29.167
NC_035080.1	80006055	.	T	C	.	.	MAF_USDA=31.25
NC_035080.1	80006115	.	G	A	.	.	MAF_USDA=3.279
NC_035080.1	80006120	.	C	T	.	.	MAF_INRAE=24.051;MAF_USDA=35.882
NC_035080.1	80006124	.	C	T	.	.	MAF_USDA=5.294
NC_035080.1	80006148	.	C	A	.	.	MAF_USDA=3.279
NC_035080.1	80006168	.	T	C	.	.	MAF_USDA=5.738
NC_035080.1	80006182	.	G	T	.	.	MAF_USDA=2.459
NC_035080.1	80006190	.	T	A	.	.	MAF_INRAE=3.165
NC_035080.1	80006191	.	T	C	.	.	MAF_USDA=2.459
NC_035080.1	80006195	.	G	A	.	.	MAF_INRAE=3.165
NC_035080.1	80006205	.	G	T	.	.	MAF_INRAE=14.167;MAF_USDA=2.459
NC_035080.1	80006211	.	C	T	.	.	MAF_USDA=1.639
NC_035080.1	80006216	.	C	T	.	.	MAF_USDA=4.098
NC_035080.1	80006252	.	T	G	.	.	MAF_USDA=8.333
NC_035080.1	80006256	.	G	A	.	.	MAF_USDA=2.459
NC_035080.1	80006260	.	A	G	.	.	MAF_INRAE=23.418;MAF_USDA=32.941
NC_035080.1	80006276	.	G	A	.	.	MAF_USDA=18.75
NC_035080.1	80006287	.	T	G	.	.	MAF_USDA=14.583
NC_035080.1	80006366	.	G	A	.	.	MAF_INRAE=22.785;MAF_USDA=28.824
NC_035080.1	80006378	.	T	C	.	.	MAF_USDA=20.588
NC_035080.1	80006381	.	C	G	.	.	MAF_USDA=12.353
NC_035080.1	80006388	.	T	G	.	.	MAF_INRAE=22.785;MAF_USDA=28.235
NC_035080.1	80006389	.	C	G	.	.	MAF_INRAE=23.333;MAF_USDA=28.235
NC_035080.1	80006393	.	T	C	.	.	MAF_USDA=3.279
NC_035080.1	80006420	.	C	A	.	.	MAF_INRAE=22.785;MAF_USDA=30.588
NC_035080.1	80006463	.	A	G	.	.	MAF_INRAE=24.051;MAF_USDA=33.529
NC_035080.1	80006464	.	T	G	.	.	MAF_USDA=2.459
NC_035080.1	80006528	.	T	G	.	.	MAF_INRAE=21.053
NC_035080.1	80006559	.	C	G	.	.	MAF_INRAE=21.053;MAF_USDA=12.5
NC_035080.1	80006609	.	G	A	.	.	MAF_USDA=1.639
NC_035080.1	80006618	.	T	A	.	.	MAF_INRAE=21.053;MAF_USDA=31.765
NC_035080.1	80006640	.	C	G	.	.	MAF_INRAE=31.013;MAF_USDA=25.294
NC_035080.1	80006767	.	T	G	.	.	MAF_USDA=20.833
NC_035080.1	80006768	.	T	G	.	.	MAF_USDA=20.0
NC_035080.1	80006770	.	C	T	.	.	MAF_INRAE=23.418
NC_035080.1	80006837	.	T	G	.	.	MAF_INRAE=24.684;MAF_USDA=28.571
NC_035080.1	80006893	.	G	A	.	.	MAF_USDA=6.471
NC_035080.1	80006916	.	C	A	.	.	MAF_INRAE=25.833
NC_035080.1	80006944	.	A	C	.	.	MAF_USDA=1.639
NC_035080.1	80007002	.	G	A	.	.	MAF_INRAE=21.053
NC_035080.1	80007028	.	T	C	.	.	MAF_USDA=14.583
NC_035080.1	80007033	.	T	G	.	.	MAF_USDA=5.357
NC_035080.1	80007056	.	T	C	.	.	MAF_USDA=8.197
NC_035080.1	80007065	.	C	T	.	.	MAF_INRAE=33.333;MAF_USDA=17.647
NC_035080.1	80007070	.	C	T	.	.	MAF_USDA=3.279
NC_035080.1	80007087	.	T	A	.	.	MAF_USDA=15.217
NC_035080.1	80007103	.	T	C	.	.	MAF_USDA=10.169
NC_035080.1	80007149	.	G	T	.	.	MAF_INRAE=21.053;MAF_USDA=21.739
NC_035080.1	80007313	.	T	A	.	.	MAF_INRAE=21.053
NC_035080.1	80007348	.	C	T	.	.	MAF_INRAE=21.053;MAF_USDA=45.833
NC_035080.1	80007373	.	C	T	.	.	MAF_INRAE=21.053
NC_035080.1	80007382	.	T	A	.	.	MAF_INRAE=21.053;MAF_USDA=16.667
NC_035080.1	80007410	.	T	C	.	.	MAF_INRAE=42.105;MAF_USDA=29.167
NC_035080.1	80007416	.	C	A	.	.	MAF_INRAE=21.053
NC_035080.1	80007418	.	G	T	.	.	MAF_INRAE=21.053;MAF_USDA=47.917
NC_035080.1	80007441	.	T	C	.	.	MAF_INRAE=21.053;MAF_USDA=16.667
NC_035080.1	80007501	.	C	A	.	.	MAF_INRAE=21.053
NC_035080.1	80007509	.	G	A	.	.	MAF_INRAE=21.053;MAF_USDA=45.833
NC_035080.1	80007715	.	T	A	.	.	MAF_INRAE=21.053;MAF_USDA=14.706
NC_035080.1	80007738	.	C	A	.	.	MAF_INRAE=4.167;MAF_USDA=1.667
NC_035080.1	80007741	.	G	A	.	.	MAF_INRAE=10.759;MAF_USDA=7.059
NC_035080.1	80007752	.	G	T	.	.	MAF_INRAE=21.053;MAF_USDA=15.294
NC_035080.1	80007765	.	C	T	.	.	MAF_INRAE=21.053;MAF_USDA=25.595
NC_035080.1	80007773	.	G	T	.	.	MAF_INRAE=21.053;MAF_USDA=14.881
NC_035080.1	80007774	.	C	T	.	.	MAF_USDA=14.881
NC_035080.1	80007778	.	C	T	.	.	MAF_USDA=1.667
NC_035080.1	80007791	.	TGGGGGGGGA	TGGGGGGGGG	.	.	MAF_USDA=10.417
NC_035080.1	80007800	.	A	G	.	.	MAF_INRAE=21.053
NC_035080.1	80007824	.	C	T	.	.	MAF_USDA=2.5
NC_035080.1	80007830	.	G	A	.	.	MAF_USDA=33.333
NC_035080.1	80007831	.	A	T	.	.	MAF_USDA=35.714
NC_035080.1	80007951	.	A	G	.	.	MAF_USDA=33.333
NC_035080.1	80007957	.	C	T	.	.	MAF_USDA=33.333
NC_035080.1	80009090	.	T	C	.	.	MAF_USDA=2.586
NC_035080.1	80009112	.	A	T	.	.	MAF_INRAE=10.526;MAF_USDA=15.06
NC_035080.1	80009166	.	G	A	.	.	MAF_INRAE=18.421;MAF_USDA=26.786
NC_035080.1	80009177	.	C	A	.	.	MAF_INRAE=18.421;MAF_USDA=25.595
NC_035080.1	80009186	.	A	T	.	.	MAF_USDA=3.279
NC_035080.1	80009256	.	G	A	.	.	MAF_USDA=1.667
NC_035080.1	80009293	.	A	G	.	.	MAF_USDA=3.279
NC_035080.1	80009336	.	A	C	.	.	MAF_INRAE=3.165;MAF_USDA=9.836
NC_035080.1	80009341	.	C	T	.	.	MAF_USDA=13.529
NC_035080.1	80009347	.	G	T	.	.	MAF_INRAE=14.167
NC_035080.1	80009377	.	C	G	.	.	MAF_INRAE=36.842;MAF_USDA=20.588
NC_035080.1	80009409	.	T	A	.	.	MAF_INRAE=35.0
NC_035080.1	80009411	.	C	A	.	.	MAF_INRAE=14.557;MAF_USDA=11.475
NC_035080.1	80009426	.	C	T	.	.	MAF_USDA=7.377
NC_035080.1	80009435	.	C	T	.	.	MAF_USDA=12.5
NC_035080.1	80009436	.	T	C	.	.	MAF_INRAE=18.354;MAF_USDA=13.115
NC_035080.1	80009480	.	C	A	.	.	MAF_USDA=7.377
NC_035080.1	80009492	.	C	A	.	.	MAF_USDA=7.377
NC_035080.1	80009502	.	T	G	.	.	MAF_USDA=8.197
NC_035080.1	80009504	.	T	A	.	.	MAF_USDA=8.197
NC_035080.1	80009509	.	G	C	.	.	MAF_USDA=8.197
NC_035080.1	80009510	.	A	C	.	.	MAF_USDA=8.197
NC_035080.1	80009535	.	A	G	.	.	MAF_USDA=7.377
NC_035080.1	80009536	.	G	A	.	.	MAF_USDA=7.377
NC_035080.1	80009538	.	C	A	.	.	MAF_USDA=6.557
NC_035080.1	80009541	.	C	A	.	.	MAF_USDA=8.197
NC_035080.1	80009547	.	C	A	.	.	MAF_USDA=8.197
NC_035080.1	80009557	.	T	C	.	.	MAF_INRAE=10.759;MAF_USDA=5.882
NC_035080.1	80009562	.	T	G	.	.	MAF_INRAE=29.114;MAF_USDA=25.882
NC_035080.1	80009565	.	C	T	.	.	MAF_USDA=6.557
NC_035080.1	80009568	.	G	A	.	.	MAF_USDA=6.557
NC_035080.1	80009570	.	G	T	.	.	MAF_USDA=6.557
NC_035080.1	80009653	.	A	T	.	.	MAF_INRAE=25.316;MAF_USDA=11.765
NC_035080.1	80009661	.	C	A	.	.	MAF_USDA=1.639
NC_035080.1	80009685	.	A	G	.	.	MAF_USDA=8.235
NC_035080.1	80009756	.	A	C	.	.	MAF_INRAE=8.333;MAF_USDA=6.471
NC_035080.1	80009781	.	G	A	.	.	MAF_INRAE=8.333;MAF_USDA=7.059
NC_035080.1	80009834	.	G	C	.	.	MAF_INRAE=22.5;MAF_USDA=31.765
NC_035080.1	80009840	.	T	A	.	.	MAF_INRAE=22.5;MAF_USDA=31.765
NC_035080.1	80009895	.	G	A	.	.	MAF_INRAE=28.333;MAF_USDA=32.353
NC_035080.1	80009900	.	C	A	.	.	MAF_USDA=2.459
NC_035080.1	80009909	.	G	A	.	.	MAF_USDA=7.059
NC_035080.1	80009911	.	G	T	.	.	MAF_USDA=7.059
NC_035080.1	80009918	.	G	A	.	.	MAF_USDA=1.639
NC_035080.1	80009987	.	T	A	.	.	MAF_INRAE=45.0;MAF_USDA=31.765
NC_035080.1	80010019	.	G	T	.	.	MAF_USDA=2.459
NC_035080.1	80010020	.	G	T	.	.	MAF_USDA=2.459
NC_035080.1	80010041	.	A	G	.	.	MAF_INRAE=22.5;MAF_USDA=16.471
NC_035080.1	80010051	.	G	A	.	.	MAF_INRAE=47.5;MAF_USDA=37.647
NC_035080.1	80010064	.	G	A	.	.	MAF_INRAE=5.833
NC_035080.1	80010087	.	G	C	.	.	MAF_INRAE=36.667;MAF_USDA=28.235
NC_035080.1	80010116	.	G	T	.	.	MAF_INRAE=36.667;MAF_USDA=23.529
NC_035080.1	80010147	.	C	A	.	.	MAF_INRAE=14.167;MAF_USDA=9.836
NC_035080.1	80010158	.	G	A	.	.	MAF_INRAE=32.911;MAF_USDA=28.235
NC_035080.1	80010162	.	G	A	.	.	MAF_USDA=1.639
NC_035080.1	80010199	.	T	G	.	.	MAF_INRAE=29.114;MAF_USDA=32.353
NC_035080.1	80010210	.	G	A	.	.	MAF_INRAE=34.81;MAF_USDA=35.294
NC_035080.1	80010212	.	C	G	.	.	MAF_INRAE=13.333;MAF_USDA=15.294
NC_035080.1	80010235	.	C	A	.	.	MAF_INRAE=15.19
NC_035080.1	80010245	.	T	C	.	.	MAF_USDA=24.405
NC_035080.1	80010282	.	T	C	.	.	MAF_USDA=10.714
NC_035080.1	80010283	.	T	A	.	.	MAF_USDA=16.667
NC_035080.1	80010289	.	C	T	.	.	MAF_USDA=23.81
NC_035080.1	80010310	.	C	T	.	.	MAF_USDA=13.69
NC_035080.1	80010319	.	T	G	.	.	MAF_USDA=11.667
NC_035080.1	80010480	.	G	A	.	.	MAF_USDA=6.557
NC_035080.1	80010483	.	T	C	.	.	MAF_INRAE=5.263;MAF_USDA=11.176
NC_035080.1	80010487	.	C	T	.	.	MAF_USDA=10.417
NC_035080.1	80010490	.	T	A	.	.	MAF_USDA=10.588
NC_035080.1	80010559	.	C	T	.	.	MAF_USDA=1.639
NC_035080.1	80010568	.	C	A	.	.	MAF_INRAE=47.368;MAF_USDA=37.647
NC_035080.1	80010583	.	G	T	.	.	MAF_USDA=1.639
NC_035080.1	80010631	.	C	T	.	.	MAF_INRAE=10.526;MAF_USDA=12.5
NC_035080.1	80010655	.	G	A	.	.	MAF_INRAE=10.526;MAF_USDA=15.882
NC_035080.1	80010661	.	C	T	.	.	MAF_INRAE=10.526;MAF_USDA=9.412
NC_035080.1	80010700	.	G	A	.	.	MAF_USDA=4.118
NC_035080.1	80010712	.	A	G	.	.	MAF_USDA=17.647
NC_035080.1	80010742	.	T	C	.	.	MAF_USDA=26.786
NC_035080.1	80010759	.	A	G	.	.	MAF_USDA=8.197
NC_035080.1	80010778	.	C	T	.	.	MAF_USDA=36.471
NC_035080.1	80016867	.	T	C	.	.	MAF_USDA=37.059
NC_035080.1	80016911	.	T	C	.	.	MAF_USDA=2.459
NC_035080.1	80016913	.	T	A	.	.	MAF_USDA=21.176
NC_035080.1	80016930	.	T	A	.	.	MAF_INRAE=36.842;MAF_USDA=5.294
NC_035080.1	80016932	.	A	C	.	.	MAF_INRAE=5.263;MAF_USDA=1.639
NC_035080.1	80016939	.	A	C	.	.	MAF_USDA=40.588
NC_035080.1	80016948	.	T	C	.	.	MAF_USDA=1.639
NC_035080.1	80016964	.	C	G	.	.	MAF_USDA=27.059
NC_035080.1	80016998	.	A	G	.	.	MAF_USDA=1.639
NC_035080.1	80017004	.	A	C	.	.	MAF_INRAE=36.842;MAF_USDA=16.667
NC_035080.1	80017013	.	C	A	.	.	MAF_INRAE=10.526;MAF_USDA=21.176
NC_035080.1	80017027	.	C	A	.	.	MAF_USDA=1.639
NC_035080.1	80017044	.	T	A	.	.	MAF_USDA=39.583
NC_035080.1	80017050	.	A	C	.	.	MAF_INRAE=15.789;MAF_USDA=34.118
NC_035080.1	80017060	.	T	A	.	.	MAF_INRAE=15.789;MAF_USDA=34.706
NC_035080.1	80017067	.	G	C	.	.	MAF_INRAE=15.789;MAF_USDA=46.471
NC_035080.1	80017113	.	G	T	.	.	MAF_INRAE=15.789;MAF_USDA=37.5
NC_035080.1	80017132	.	T	C	.	.	MAF_INRAE=15.789;MAF_USDA=39.583
NC_035080.1	80017138	.	C	A	.	.	MAF_USDA=5.738
NC_035080.1	80017184	.	C	A	.	.	MAF_USDA=8.824
NC_035080.1	80017228	.	C	T	.	.	MAF_INRAE=41.667;MAF_USDA=36.471
NC_035080.1	80017233	.	T	C	.	.	MAF_INRAE=42.5;MAF_USDA=30.588
NC_035080.1	80017235	.	G	A	.	.	MAF_USDA=7.377
NC_035080.1	80017237	.	T	G	.	.	MAF_USDA=7.377
NC_035080.1	80017245	.	C	A	.	.	MAF_USDA=6.557
NC_035080.1	80017247	.	C	T	.	.	MAF_USDA=1.639
NC_035080.1	80017253	.	T	C	.	.	MAF_INRAE=42.5;MAF_USDA=31.25
NC_035080.1	80017258	.	C	T	.	.	MAF_USDA=7.377
NC_035080.1	80017263	.	A	G	.	.	MAF_USDA=1.639
NC_035080.1	80017264	.	T	G	.	.	MAF_INRAE=40.0;MAF_USDA=37.5
NC_035080.1	80017272	.	A	T	.	.	MAF_USDA=2.459
NC_035080.1	80017280	.	C	T	.	.	MAF_USDA=3.279
NC_035080.1	80017282	.	C	T	.	.	MAF_USDA=4.918
NC_035080.1	80017302	.	G	A	.	.	MAF_USDA=2.459
NC_035080.1	80017315	.	A	G	.	.	MAF_USDA=3.279
NC_035080.1	80017337	.	G	A	.	.	MAF_USDA=2.459
NC_035080.1	80017343	.	G	A	.	.	MAF_USDA=4.167
NC_035080.1	80017344	.	T	C	.	.	MAF_USDA=37.5
NC_035080.1	80017345	.	T	A	.	.	MAF_USDA=2.459
NC_035080.1	80017379	.	T	A	.	.	MAF_USDA=3.279
NC_035080.1	80017387	.	A	G	.	.	MAF_USDA=9.016
NC_035080.1	80017390	.	C	T	.	.	MAF_INRAE=43.333;MAF_USDA=37.5
NC_035080.1	80017409	.	A	T	.	.	MAF_USDA=2.459
NC_035080.1	80017412	.	C	A	.	.	MAF_INRAE=1.667
NC_035080.1	80017416	.	G	T	.	.	MAF_INRAE=1.667;MAF_USDA=4.098
NC_035080.1	80017477	.	A	G	.	.	MAF_USDA=3.279
NC_035080.1	80017487	.	C	T	.	.	MAF_INRAE=40.0;MAF_USDA=45.833
NC_035080.1	80017489	.	C	T	.	.	MAF_USDA=2.459
NC_035080.1	80017490	.	A	G	.	.	MAF_USDA=1.639
NC_035080.1	80017500	.	A	C	.	.	MAF_USDA=1.639
NC_035080.1	80017528	.	A	T	.	.	MAF_USDA=1.639
NC_035080.1	80017542	.	T	C	.	.	MAF_INRAE=48.734;MAF_USDA=42.353
NC_035080.1	80017561	.	T	C	.	.	MAF_INRAE=48.734;MAF_USDA=42.941
NC_035080.1	80017591	.	G	C	.	.	MAF_USDA=4.918
NC_035080.1	80017599	.	T	C	.	.	MAF_INRAE=49.367;MAF_USDA=47.647
NC_035080.1	80017600	.	A	C	.	.	MAF_INRAE=40.0;MAF_USDA=47.647
NC_035080.1	80017624	.	T	C	.	.	MAF_INRAE=15.789;MAF_USDA=50.0
NC_035080.1	80017682	.	T	C	.	.	MAF_INRAE=15.789;MAF_USDA=47.917
NC_035080.1	80017706	.	A	T	.	.	MAF_INRAE=15.789;MAF_USDA=50.0
NC_035080.1	80017735	.	G	T	.	.	MAF_INRAE=15.789;MAF_USDA=41.304
NC_035080.1	80017736	.	G	C	.	.	MAF_USDA=41.304
NC_035080.1	80017760	.	T	G	.	.	MAF_USDA=41.304
NC_035080.1	80017776	.	G	A	.	.	MAF_USDA=41.304
NC_035080.1	80017789	.	C	T	.	.	MAF_USDA=43.478
NC_035080.1	80017799	.	T	G	.	.	MAF_USDA=29.545
NC_035080.1	80017805	.	G	A	.	.	MAF_USDA=35.417
NC_035080.1	80017822	.	A	C	.	.	MAF_USDA=36.905
NC_035080.1	80017838	.	G	A	.	.	MAF_USDA=32.353
NC_035080.1	80017858	.	G	C	.	.	MAF_USDA=28.689
NC_035080.1	80017864	.	T	C	.	.	MAF_USDA=31.548
NC_035080.1	80017871	.	G	A	.	.	MAF_USDA=31.548
NC_035080.1	80017877	.	G	T	.	.	MAF_USDA=34.118
NC_035080.1	80017919	.	T	C	.	.	MAF_USDA=47.917
NC_035080.1	80017924	.	G	C	.	.	MAF_INRAE=5.263
NC_035080.1	80017942	.	T	C	.	.	MAF_USDA=43.478
NC_035080.1	80017948	.	C	A	.	.	MAF_USDA=10.417
NC_035080.1	80017957	.	T	A	.	.	MAF_USDA=26.087
NC_035080.1	80017958	.	T	A	.	.	MAF_USDA=32.609
NC_035080.1	80017976	.	A	T	.	.	MAF_USDA=29.545
NC_035080.1	80017979	.	G	A	.	.	MAF_USDA=29.545
NC_035080.1	80017981	.	G	T	.	.	MAF_USDA=15.909
NC_035080.1	80017991	.	G	T	.	.	MAF_USDA=31.818
NC_035080.1	80017997	.	G	C	.	.	MAF_USDA=9.146
NC_035080.1	80018027	.	G	C	.	.	MAF_INRAE=15.789;MAF_USDA=31.325
NC_035080.1	80018031	.	G	T	.	.	MAF_USDA=31.818
NC_035080.1	80018043	.	A	G,T	.	.	MAF_INRAE=10.526
NC_035080.1	80018046	.	G	A	.	.	MAF_USDA=3.333
NC_035080.1	80018048	.	G	A	.	.	MAF_INRAE=10.526;MAF_USDA=25.926
NC_035080.1	80018061	.	G	A	.	.	MAF_USDA=30.952
NC_035080.1	80018064	.	G	A	.	.	MAF_USDA=30.952
NC_035080.1	80018094	.	G	A	.	.	MAF_USDA=31.707
NC_035080.1	80018182	.	A	T	.	.	MAF_USDA=22.619
NC_035080.1	80018195	.	A	G	.	.	MAF_USDA=4.098
NC_035080.1	80018198	.	T	A	.	.	MAF_USDA=4.098
NC_035080.1	80018199	.	A	T	.	.	MAF_USDA=10.714
NC_035080.1	80018208	.	T	C	.	.	MAF_USDA=25.595
NC_035080.1	80018215	.	T	C	.	.	MAF_USDA=10.714
NC_035080.1	80018222	.	G	A	.	.	MAF_USDA=10.714
NC_035080.1	80018229	.	G	A	.	.	MAF_USDA=10.843
NC_035080.1	80018256	.	G	A	.	.	MAF_USDA=39.583
NC_035080.1	80018257	.	C	T	.	.	MAF_USDA=5.0
NC_035080.1	80018274	.	G	A	.	.	MAF_USDA=45.652
NC_035080.1	80018301	.	G	A	.	.	MAF_USDA=2.459
NC_035080.1	80018305	.	A	G	.	.	MAF_USDA=25.0
NC_035080.1	80018314	.	T	G	.	.	MAF_USDA=4.098
NC_035080.1	80018456	.	G	A	.	.	MAF_INRAE=2.632
NC_035080.1	80018485	.	T	C	.	.	MAF_USDA=2.459
NC_035080.1	80018501	.	A	G	.	.	MAF_INRAE=2.632;MAF_USDA=14.754
NC_035080.1	80018510	.	A	G	.	.	MAF_INRAE=2.632;MAF_USDA=16.471
NC_035080.1	80018551	.	T	G	.	.	MAF_USDA=2.5
NC_035080.1	80018562	.	G	T	.	.	MAF_INRAE=13.924;MAF_USDA=5.952
NC_035080.1	80018580	.	G	T	.	.	MAF_USDA=2.5
NC_035080.1	80018581	.	A	G	.	.	MAF_USDA=2.5
NC_035080.1	80018590	.	A	T	.	.	MAF_USDA=7.5
NC_035080.1	80018601	.	C	T	.	.	MAF_USDA=3.279
NC_035080.1	80018614	.	A	G	.	.	MAF_USDA=3.333
NC_035080.1	80018619	.	C	T	.	.	MAF_INRAE=5.833
NC_035080.1	80018628	.	T	A	.	.	MAF_USDA=4.167
NC_035080.1	80018630	.	C	T	.	.	MAF_USDA=4.167
NC_035080.1	80018648	.	T	C	.	.	MAF_USDA=4.167
NC_035080.1	80018655	.	A	G	.	.	MAF_USDA=6.667
NC_035080.1	80018684	.	C	T	.	.	MAF_USDA=4.167
NC_035080.1	80018685	.	T	G	.	.	MAF_USDA=5.833
NC_035080.1	80018702	.	C	T	.	.	MAF_USDA=4.167
NC_035080.1	80018720	.	G	A	.	.	MAF_USDA=2.5
NC_035080.1	80018756	.	G	A	.	.	MAF_INRAE=2.632
NC_035080.1	80018758	.	A	T	.	.	MAF_INRAE=5.833
NC_035080.1	80018772	.	A	G	.	.	MAF_INRAE=14.557;MAF_USDA=11.667
NC_035080.1	80018777	.	A	G	.	.	MAF_INRAE=14.557;MAF_USDA=11.667
NC_035080.1	80018795	.	G	A	.	.	MAF_INRAE=19.167;MAF_USDA=11.176
NC_035080.1	80018798	.	A	G	.	.	MAF_INRAE=19.167;MAF_USDA=16.393
NC_035080.1	80018804	.	T	A	.	.	MAF_INRAE=19.167;MAF_USDA=14.118
NC_035080.1	80018840	.	C	T	.	.	MAF_INRAE=11.667;MAF_USDA=1.639
NC_035080.1	80018858	.	T	G	.	.	MAF_USDA=10.588
NC_035080.1	80018870	.	T	G	.	.	MAF_USDA=11.176
NC_035080.1	80018872	.	C	T	.	.	MAF_INRAE=21.519;MAF_USDA=8.235
NC_035080.1	80018876	.	G	A	.	.	MAF_INRAE=5.263
NC_035080.1	80018909	.	T	C	.	.	MAF_INRAE=22.152;MAF_USDA=22.941
NC_035080.1	80018910	.	A	T	.	.	MAF_INRAE=18.354;MAF_USDA=16.667
NC_035080.1	80018960	.	C	T	.	.	MAF_INRAE=5.696
NC_035080.1	80018968	.	A	G	.	.	MAF_INRAE=39.241;MAF_USDA=35.714
NC_035080.1	80019026	.	G	A	.	.	MAF_USDA=16.071
NC_035080.1	80019032	.	G	A	.	.	MAF_USDA=11.31
NC_035080.1	80019112	.	A	G	.	.	MAF_USDA=17.073
NC_035080.1	80019119	.	A	C	.	.	MAF_INRAE=18.354;MAF_USDA=17.059
NC_035080.1	80019248	.	G	A	.	.	MAF_INRAE=22.785;MAF_USDA=19.412
NC_035080.1	80019279	.	C	T	.	.	MAF_INRAE=18.987;MAF_USDA=14.706
NC_035080.1	80019293	.	T	G	.	.	MAF_INRAE=36.842;MAF_USDA=14.706
NC_035080.1	80019306	.	T	G	.	.	MAF_INRAE=41.139;MAF_USDA=34.118
NC_035080.1	80019308	.	G	T	.	.	MAF_INRAE=40.833;MAF_USDA=34.118
NC_035080.1	80019313	.	C	T	.	.	MAF_INRAE=41.139;MAF_USDA=34.118
NC_035080.1	80019346	.	A	C	.	.	MAF_INRAE=3.165;MAF_USDA=2.459
NC_035080.1	80019355	.	T	A	.	.	MAF_USDA=16.667
NC_035080.1	80019356	.	G	A	.	.	MAF_INRAE=5.696;MAF_USDA=5.0
NC_035080.1	80019357	.	A	G	.	.	MAF_USDA=16.667
NC_035080.1	80019364	.	C	A	.	.	MAF_USDA=8.929
NC_035080.1	80019365	.	A	C	.	.	MAF_USDA=16.667
NC_035080.1	80019405	.	A	T	.	.	MAF_INRAE=15.0;MAF_USDA=2.353
NC_035080.1	80019406	.	G	A	.	.	MAF_INRAE=18.987;MAF_USDA=12.353
NC_035080.1	80019450	.	G	T	.	.	MAF_INRAE=21.519;MAF_USDA=31.25
NC_035080.1	80019482	.	T	C	.	.	MAF_INRAE=1.667
NC_035080.1	80019493	.	T	C	.	.	MAF_INRAE=22.152;MAF_USDA=16.471
NC_035080.1	80019558	.	T	C	.	.	MAF_INRAE=18.987;MAF_USDA=12.353
NC_035080.1	80019569	.	T	A	.	.	MAF_INRAE=37.975;MAF_USDA=32.941
NC_035080.1	80019593	.	G	A	.	.	MAF_INRAE=18.987;MAF_USDA=16.471
NC_035080.1	80019595	.	A	C	.	.	MAF_INRAE=13.333;MAF_USDA=15.882
NC_035080.1	80019604	.	C	T	.	.	MAF_INRAE=22.152;MAF_USDA=19.412
NC_035080.1	80019613	.	C	T	.	.	MAF_INRAE=22.152;MAF_USDA=18.824
NC_035080.1	80019636	.	C	T	.	.	MAF_INRAE=22.152;MAF_USDA=21.176
NC_035080.1	80019637	.	T	G	.	.	MAF_INRAE=27.5;MAF_USDA=20.0
NC_035080.1	80019647	.	G	T	.	.	MAF_INRAE=22.152;MAF_USDA=20.0
NC_035080.1	80019663	.	A	T	.	.	MAF_INRAE=34.81;MAF_USDA=33.529
NC_035080.1	80019677	.	G	A	.	.	MAF_INRAE=27.5;MAF_USDA=20.0
NC_035080.1	80019686	.	C	T	.	.	MAF_INRAE=20.886;MAF_USDA=20.0
NC_035080.1	80019690	.	T	C	.	.	MAF_INRAE=25.833;MAF_USDA=18.824
NC_035080.1	80019696	.	C	G	.	.	MAF_INRAE=20.253;MAF_USDA=15.882
NC_035080.1	80019702	.	A	G	.	.	MAF_USDA=3.279
NC_035080.1	80019708	.	T	C	.	.	MAF_INRAE=18.987;MAF_USDA=11.176
NC_035080.1	80019739	.	G	A	.	.	MAF_USDA=1.639
NC_035080.1	80019749	.	T	G	.	.	MAF_INRAE=5.263;MAF_USDA=19.412
NC_035080.1	80019765	.	A	G	.	.	MAF_USDA=7.738
NC_035080.1	80019795	.	G	C	.	.	MAF_USDA=24.074
NC_035080.1	80019834	.	T	G	.	.	MAF_USDA=22.222
NC_035080.1	80019836	.	C	G	.	.	MAF_USDA=22.222
NC_035080.1	80019906	.	T	A	.	.	MAF_USDA=27.16
NC_035080.1	80019930	.	G	T	.	.	MAF_USDA=41.304
NC_035080.1	80019932	.	G	A	.	.	MAF_USDA=41.304
NC_035080.1	80019962	.	A	C	.	.	MAF_USDA=41.304
NC_035080.1	80019974	.	G	T	.	.	MAF_USDA=41.304
NC_035080.1	80020015	.	C	T	.	.	MAF_USDA=1.639
NC_035080.1	80020018	.	C	T	.	.	MAF_USDA=23.457
NC_035080.1	80020033	.	T	A	.	.	MAF_USDA=41.304
NC_035080.1	80020071	.	A	G	.	.	MAF_USDA=20.988
NC_035080.1	80020120	.	T	C	.	.	MAF_USDA=22.222
NC_035080.1	80020124	.	T	C	.	.	MAF_USDA=22.84
NC_035080.1	80020126	.	T	C	.	.	MAF_USDA=23.457
NC_035080.1	80020240	.	A	T	.	.	MAF_USDA=35.417
NC_035080.1	80020241	.	C	A	.	.	MAF_USDA=37.5
NC_035080.1	80025932	.	C	T	.	.	MAF_USDA=5.0
NC_035080.1	80025960	.	T	G	.	.	MAF_USDA=34.118
NC_035080.1	80025961	.	A	T	.	.	MAF_USDA=19.412
NC_035080.1	80025965	.	G	T	.	.	MAF_USDA=33.529
NC_035080.1	80025980	.	A	C	.	.	MAF_USDA=21.765
NC_035080.1	80025990	.	G	T	.	.	MAF_INRAE=27.5;MAF_USDA=19.412
NC_035080.1	80025995	.	A	T	.	.	MAF_USDA=10.588
NC_035080.1	80025999	.	C	T	.	.	MAF_INRAE=5.263;MAF_USDA=19.412
NC_035080.1	80026008	.	A	G	.	.	MAF_USDA=14.118
NC_035080.1	80026010	.	A	C	.	.	MAF_USDA=18.824
NC_035080.1	80026012	.	G	C	.	.	MAF_USDA=8.235
NC_035080.1	80026015	.	C	A	.	.	MAF_USDA=20.0
NC_035080.1	80026021	.	A	G	.	.	MAF_USDA=18.824
NC_035080.1	80026034	.	C	A	.	.	MAF_USDA=14.118
NC_035080.1	80026044	.	A	C	.	.	MAF_USDA=34.118
NC_035080.1	80026081	.	C	T	.	.	MAF_INRAE=20.886;MAF_USDA=19.643
NC_035080.1	80026153	.	C	T	.	.	MAF_INRAE=18.987;MAF_USDA=13.529
NC_035080.1	80026158	.	T	A	.	.	MAF_INRAE=18.987;MAF_USDA=13.529
NC_035080.1	80026174	.	C	A	.	.	MAF_USDA=18.235
NC_035080.1	80026175	.	A	T	.	.	MAF_USDA=36.957
NC_035080.1	80026181	.	T	G	.	.	MAF_INRAE=13.333
NC_035080.1	80026231	.	T	C	.	.	MAF_INRAE=19.62;MAF_USDA=16.471
NC_035080.1	80026240	.	G	A	.	.	MAF_INRAE=18.987;MAF_USDA=16.471
NC_035080.1	80026256	.	T	G	.	.	MAF_INRAE=24.167
NC_035080.1	80026260	.	T	C	.	.	MAF_INRAE=38.333
NC_035080.1	80026263	.	C	A	.	.	MAF_USDA=4.167
NC_035080.1	80026296	.	G	T	.	.	MAF_USDA=12.5
NC_035080.1	80026310	.	G	A	.	.	MAF_INRAE=7.595
NC_035080.1	80026311	.	T	C	.	.	MAF_USDA=19.048
NC_035080.1	80026312	.	G	A	.	.	MAF_INRAE=21.053;MAF_USDA=15.663
NC_035080.1	80026316	.	A	G	.	.	MAF_USDA=5.0
NC_035080.1	80026364	.	A	G	.	.	MAF_USDA=12.048
NC_035080.1	80026384	.	A	T	.	.	MAF_USDA=1.724
NC_035080.1	80026399	.	A	T	.	.	MAF_USDA=11.585
NC_035080.1	80026578	.	C	T	.	.	MAF_INRAE=20.886;MAF_USDA=17.059
NC_035080.1	80026602	.	C	T	.	.	MAF_USDA=4.098
NC_035080.1	80026633	.	A	G	.	.	MAF_USDA=2.459
NC_035080.1	80026682	.	C	A	.	.	MAF_INRAE=18.987;MAF_USDA=19.412
NC_035080.1	80026691	.	G	T	.	.	MAF_INRAE=19.62;MAF_USDA=18.235
NC_035080.1	80026693	.	C	T	.	.	MAF_INRAE=35.0;MAF_USDA=31.176
NC_035080.1	80026709	.	C	T	.	.	MAF_INRAE=36.842;MAF_USDA=8.235
NC_035080.1	80026717	.	C	G	.	.	MAF_INRAE=42.105;MAF_USDA=25.294
NC_035080.1	80026718	.	G	A	.	.	MAF_USDA=13.934
NC_035080.1	80026723	.	C	A	.	.	MAF_USDA=45.833
NC_035080.1	80026741	.	G	C	.	.	MAF_INRAE=42.105;MAF_USDA=24.118
NC_035080.1	80026752	.	G	T	.	.	MAF_INRAE=42.105;MAF_USDA=24.118
NC_035080.1	80026761	.	A	G	.	.	MAF_INRAE=42.105;MAF_USDA=24.118
NC_035080.1	80026762	.	G	A	.	.	MAF_USDA=27.647
NC_035080.1	80026785	.	C	T	.	.	MAF_INRAE=7.595;MAF_USDA=7.377
NC_035080.1	80026786	.	C	T	.	.	MAF_INRAE=15.789;MAF_USDA=7.647
NC_035080.1	80026789	.	C	A	.	.	MAF_USDA=27.059
NC_035080.1	80026799	.	A	C	.	.	MAF_INRAE=16.456;MAF_USDA=18.824
NC_035080.1	80026809	.	T	A	.	.	MAF_INRAE=17.089;MAF_USDA=15.882
NC_035080.1	80026839	.	A	C	.	.	MAF_INRAE=31.667;MAF_USDA=27.647
NC_035080.1	80026871	.	C	A	.	.	MAF_USDA=4.918
NC_035080.1	80026890	.	C	T	.	.	MAF_USDA=3.279
NC_035080.1	80026902	.	C	T	.	.	MAF_USDA=3.529
NC_035080.1	80026904	.	G	A	.	.	MAF_USDA=7.059
NC_035080.1	80026909	.	T	C	.	.	MAF_USDA=27.059
NC_035080.1	80026964	.	T	C	.	.	MAF_USDA=16.667
NC_035080.1	80027454	.	C	A	.	.	MAF_USDA=6.557
NC_035080.1	80027510	.	G	A	.	.	MAF_USDA=9.016
NC_035080.1	80027690	.	C	T	.	.	MAF_USDA=39.13
NC_035080.1	80027698	.	C	A	.	.	MAF_USDA=2.459
NC_035080.1	80027707	.	G	A	.	.	MAF_USDA=16.667
NC_035080.1	80027715	.	A	G	.	.	MAF_USDA=20.238
NC_035080.1	80027719	.	G	T	.	.	MAF_USDA=41.304
NC_035080.1	80027733	.	A	G	.	.	MAF_USDA=7.377
NC_035080.1	80027800	.	G	A	.	.	MAF_USDA=3.279
NC_035080.1	80027869	.	A	C	.	.	MAF_INRAE=24.051;MAF_USDA=21.176
NC_035080.1	80027917	.	A	T	.	.	MAF_INRAE=33.333;MAF_USDA=30.588
NC_035080.1	80027923	.	T	C	.	.	MAF_USDA=2.459
NC_035080.1	80027936	.	A	G	.	.	MAF_INRAE=23.418;MAF_USDA=18.235
NC_035080.1	80027963	.	A	G	.	.	MAF_INRAE=5.263;MAF_USDA=24.706
NC_035080.1	80027974	.	A	G	.	.	MAF_USDA=13.934
NC_035080.1	80027982	.	T	G	.	.	MAF_INRAE=40.833;MAF_USDA=39.583
NC_035080.1	80027988	.	T	C	.	.	MAF_INRAE=41.139;MAF_USDA=30.588
NC_035080.1	80028001	.	G	T	.	.	MAF_INRAE=22.152;MAF_USDA=18.235
NC_035080.1	80028065	.	C	T	.	.	MAF_USDA=4.098
NC_035080.1	80028107	.	A	G	.	.	MAF_INRAE=39.241;MAF_USDA=47.917
NC_035080.1	80028134	.	C	T	.	.	MAF_USDA=31.25
NC_035080.1	80028173	.	G	A	.	.	MAF_INRAE=17.089;MAF_USDA=6.471
NC_035080.1	80028215	.	T	G	.	.	MAF_USDA=26.506
NC_035080.1	80028216	.	C	T	.	.	MAF_USDA=26.506
NC_035080.1	80028217	.	A	C	.	.	MAF_USDA=13.253
NC_035080.1	80028222	.	G	T	.	.	MAF_USDA=2.542
NC_035080.1	80028225	.	A	G	.	.	MAF_USDA=27.083
NC_035080.1	80028228	.	T	A	.	.	MAF_USDA=47.917
NC_035080.1	80028264	.	G	A	.	.	MAF_USDA=41.667
NC_035080.1	80028271	.	T	C	.	.	MAF_USDA=27.083
NC_035080.1	80031849	.	C	T	.	.	MAF_USDA=44.512
NC_035080.1	80031855	.	G	C	.	.	MAF_USDA=24.699
NC_035080.1	80031878	.	G	T	.	.	MAF_USDA=47.619
NC_035080.1	80031883	.	G	T	.	.	MAF_USDA=12.5
NC_035080.1	80031892	.	A	G	.	.	MAF_USDA=5.0
NC_035080.1	80031923	.	A	T	.	.	MAF_USDA=7.143
NC_035080.1	80031943	.	C	T	.	.	MAF_USDA=3.333
NC_035080.1	80031955	.	G	A	.	.	MAF_USDA=37.952
NC_035080.1	80031986	.	G	T	.	.	MAF_USDA=2.5
NC_035080.1	80032065	.	T	G	.	.	MAF_INRAE=12.658;MAF_USDA=25.595
NC_035080.1	80032076	.	C	G	.	.	MAF_INRAE=49.367;MAF_USDA=45.833
NC_035080.1	80032084	.	G	A	.	.	MAF_INRAE=41.772;MAF_USDA=44.048
NC_035080.1	80032088	.	T	A	.	.	MAF_INRAE=35.0;MAF_USDA=21.429
NC_035080.1	80032107	.	C	T	.	.	MAF_INRAE=12.025;MAF_USDA=25.595
NC_035080.1	80032117	.	T	C	.	.	MAF_INRAE=29.747;MAF_USDA=38.69
NC_035080.1	80032148	.	T	C	.	.	MAF_INRAE=31.579;MAF_USDA=29.762
NC_035080.1	80032153	.	C	T	.	.	MAF_INRAE=29.114;MAF_USDA=31.25
NC_035080.1	80032197	.	C	A	.	.	MAF_USDA=8.333
NC_035080.1	80032251	.	A	G	.	.	MAF_INRAE=36.709;MAF_USDA=27.976
NC_035080.1	80032268	.	A	G	.	.	MAF_INRAE=12.658;MAF_USDA=25.0
NC_035080.1	80032888	.	C	A	.	.	MAF_USDA=20.455
NC_035080.1	80033022	.	A	G	.	.	MAF_USDA=17.391
NC_035080.1	80033028	.	C	A	.	.	MAF_USDA=19.565
NC_035080.1	80033202	.	A	G	.	.	MAF_USDA=15.217
NC_035080.1	80033233	.	T	A	.	.	MAF_USDA=27.778
NC_035080.1	80033268	.	A	G	.	.	MAF_USDA=29.167
NC_035080.1	80033277	.	C	A	.	.	MAF_USDA=31.25
NC_035080.1	80034638	.	C	A	.	.	MAF_USDA=45.833
NC_035080.1	80034656	.	G	A	.	.	MAF_USDA=10.417
NC_035080.1	80034689	.	G	T	.	.	MAF_USDA=18.75
NC_035080.1	80034704	.	C	T	.	.	MAF_USDA=20.588
NC_035080.1	80034785	.	G	T	.	.	MAF_USDA=1.639
NC_035080.1	80034791	.	T	A	.	.	MAF_USDA=11.176
NC_035080.1	80034815	.	C	T	.	.	MAF_USDA=11.176
NC_035080.1	80034846	.	T	C	.	.	MAF_INRAE=6.962;MAF_USDA=8.824
NC_035080.1	80034886	.	C	G	.	.	MAF_USDA=1.639
NC_035080.1	80034894	.	T	A	.	.	MAF_INRAE=5.263;MAF_USDA=11.176
NC_035080.1	80034942	.	A	C	.	.	MAF_INRAE=17.722;MAF_USDA=4.098
NC_035080.1	80034943	.	T	A	.	.	MAF_INRAE=16.667;MAF_USDA=4.098
NC_035080.1	80034955	.	T	C	.	.	MAF_INRAE=17.722;MAF_USDA=4.918
NC_035080.1	80034959	.	T	A	.	.	MAF_INRAE=16.667;MAF_USDA=4.918
NC_035080.1	80034972	.	C	A	.	.	MAF_INRAE=29.114;MAF_USDA=22.941
NC_035080.1	80034977	.	T	C	.	.	MAF_INRAE=5.263;MAF_USDA=12.353
NC_035080.1	80034990	.	T	A	.	.	MAF_INRAE=6.962
NC_035080.1	80034996	.	G	A	.	.	MAF_INRAE=6.962
NC_035080.1	80035014	.	G	A	.	.	MAF_INRAE=17.089;MAF_USDA=39.412
NC_035080.1	80035039	.	T	C	.	.	MAF_INRAE=5.696
NC_035080.1	80035043	.	A	G	.	.	MAF_INRAE=13.924;MAF_USDA=12.941
NC_035080.1	80035069	.	C	A	.	.	MAF_INRAE=8.228;MAF_USDA=44.118
NC_035080.1	80035103	.	A	C	.	.	MAF_INRAE=6.962;MAF_USDA=11.31
NC_035080.1	80035122	.	G	A	.	.	MAF_USDA=1.667
NC_035080.1	80035154	.	A	G	.	.	MAF_INRAE=42.5;MAF_USDA=25.0
NC_035080.1	80035159	.	C	A	.	.	MAF_USDA=2.5
NC_035080.1	80035167	.	G	A	.	.	MAF_INRAE=27.848;MAF_USDA=27.381
NC_035080.1	80035202	.	G	T	.	.	MAF_INRAE=8.861;MAF_USDA=20.588
NC_035080.1	80035204	.	G	A	.	.	MAF_INRAE=6.667;MAF_USDA=21.176
NC_035080.1	80035215	.	T	C	.	.	MAF_INRAE=15.789;MAF_USDA=22.353
NC_035080.1	80035218	.	C	G	.	.	MAF_USDA=22.941
NC_035080.1	80035258	.	A	G	.	.	MAF_USDA=4.918
NC_035080.1	80035325	.	C	A	.	.	MAF_USDA=2.459
NC_035080.1	80035326	.	A	C	.	.	MAF_INRAE=45.57;MAF_USDA=20.0
NC_035080.1	80035333	.	G	C	.	.	MAF_INRAE=46.203;MAF_USDA=47.647
NC_035080.1	80035343	.	G	T	.	.	MAF_USDA=14.754
NC_035080.1	80035350	.	A	G	.	.	MAF_INRAE=37.975;MAF_USDA=18.235
NC_035080.1	80035395	.	A	G	.	.	MAF_INRAE=46.203;MAF_USDA=35.882
NC_035080.1	80035405	.	G	T	.	.	MAF_INRAE=10.0;MAF_USDA=24.118
NC_035080.1	80035416	.	C	A	.	.	MAF_INRAE=8.228;MAF_USDA=19.412
NC_035080.1	80035418	.	C	G	.	.	MAF_USDA=7.647
NC_035080.1	80035421	.	G	A	.	.	MAF_INRAE=48.734;MAF_USDA=48.824
NC_035080.1	80035422	.	C	T	.	.	MAF_INRAE=7.595;MAF_USDA=18.033
NC_035080.1	80035423	.	G	A	.	.	MAF_USDA=2.459
NC_035080.1	80035426	.	G	A	.	.	MAF_USDA=9.836
NC_035080.1	80035442	.	G	A	.	.	MAF_USDA=2.459
NC_035080.1	80035472	.	T	G	.	.	MAF_INRAE=46.835;MAF_USDA=34.118
NC_035080.1	80035478	.	C	A	.	.	MAF_INRAE=2.5
NC_035080.1	80035483	.	C	T	.	.	MAF_INRAE=46.203;MAF_USDA=30.0
NC_035080.1	80035485	.	C	G	.	.	MAF_INRAE=3.333;MAF_USDA=7.377
NC_035080.1	80035505	.	T	C	.	.	MAF_INRAE=26.582;MAF_USDA=26.471
NC_035080.1	80035506	.	C	T	.	.	MAF_USDA=7.377
NC_035080.1	80035529	.	A	C	.	.	MAF_INRAE=34.81;MAF_USDA=26.786
NC_035080.1	80035535	.	A	G	.	.	MAF_USDA=1.639
NC_035080.1	80035561	.	G	T	.	.	MAF_USDA=7.377
NC_035080.1	80035567	.	T	A	.	.	MAF_INRAE=1.667;MAF_USDA=1.639
NC_035080.1	80035578	.	C	T	.	.	MAF_INRAE=5.263;MAF_USDA=5.294
NC_035080.1	80035585	.	A	G	.	.	MAF_INRAE=9.494;MAF_USDA=34.118
NC_035080.1	80035586	.	C	A	.	.	MAF_USDA=6.557
NC_035080.1	80035650	.	A	C	.	.	MAF_INRAE=26.582;MAF_USDA=21.176
NC_035080.1	80035662	.	A	G	.	.	MAF_INRAE=7.595
NC_035080.1	80035676	.	A	C	.	.	MAF_INRAE=9.494;MAF_USDA=19.412
NC_035080.1	80035730	.	A	C	.	.	MAF_USDA=2.459
NC_035080.1	80035737	.	C	A	.	.	MAF_INRAE=5.263;MAF_USDA=3.529
NC_035080.1	80035752	.	C	T	.	.	MAF_INRAE=5.263;MAF_USDA=8.333
NC_035080.1	80035771	.	C	T	.	.	MAF_INRAE=5.696;MAF_USDA=5.738
NC_035080.1	80035816	.	T	C	.	.	MAF_INRAE=25.316;MAF_USDA=25.41
NC_035080.1	80035828	.	T	G	.	.	MAF_INRAE=15.823;MAF_USDA=23.77
NC_035080.1	80035856	.	C	A	.	.	MAF_INRAE=37.975;MAF_USDA=17.647
NC_035080.1	80035865	.	T	C	.	.	MAF_USDA=8.197
NC_035080.1	80035985	.	G	A	.	.	MAF_INRAE=21.053;MAF_USDA=1.639
NC_035080.1	80036038	.	T	C	.	.	MAF_USDA=24.167
NC_035080.1	80037197	.	C	A	.	.	MAF_USDA=25.0
NC_035080.1	80037226	.	T	C	.	.	MAF_USDA=14.583
NC_035080.1	80037319	.	A	T	.	.	MAF_USDA=22.024
NC_035080.1	80037411	.	T	C	.	.	MAF_INRAE=10.526
NC_035080.1	80037424	.	T	G	.	.	MAF_INRAE=8.228;MAF_USDA=2.459
NC_035080.1	80037443	.	T	G	.	.	MAF_INRAE=8.228
NC_035080.1	80037448	.	G	A	.	.	MAF_INRAE=31.579;MAF_USDA=26.471
NC_035080.1	80037463	.	T	C	.	.	MAF_INRAE=7.595;MAF_USDA=1.639
NC_035080.1	80037523	.	T	A	.	.	MAF_USDA=31.25
NC_035080.1	80037541	.	A	T	.	.	MAF_INRAE=9.494;MAF_USDA=9.836
NC_035080.1	80037571	.	C	T	.	.	MAF_INRAE=37.342;MAF_USDA=18.824
NC_035080.1	80037589	.	T	A	.	.	MAF_INRAE=18.354;MAF_USDA=3.529
NC_035080.1	80037635	.	G	A	.	.	MAF_USDA=11.765
NC_035080.1	80037709	.	T	C	.	.	MAF_USDA=6.557
NC_035080.1	80037752	.	G	T	.	.	MAF_INRAE=37.342;MAF_USDA=18.824
NC_035080.1	80037784	.	G	A	.	.	MAF_USDA=1.639
NC_035080.1	80037825	.	T	G	.	.	MAF_INRAE=8.861;MAF_USDA=1.639
NC_035080.1	80037836	.	T	C	.	.	MAF_USDA=11.475
NC_035080.1	80037838	.	T	A	.	.	MAF_INRAE=41.772;MAF_USDA=32.353
NC_035080.1	80037950	.	G	A	.	.	MAF_INRAE=14.557;MAF_USDA=20.0
NC_035080.1	80038005	.	C	T	.	.	MAF_INRAE=6.962;MAF_USDA=20.588
NC_035080.1	80038022	.	C	T	.	.	MAF_INRAE=5.263
NC_035080.1	80038055	.	T	C	.	.	MAF_INRAE=4.167
NC_035080.1	80038068	.	C	T	.	.	MAF_USDA=15.574
NC_035080.1	80038077	.	C	G	.	.	MAF_USDA=13.934
NC_035080.1	80038182	.	G	A	.	.	MAF_INRAE=36.709;MAF_USDA=18.824
NC_035080.1	80038225	.	C	T	.	.	MAF_INRAE=3.165;MAF_USDA=1.765
NC_035080.1	80038336	.	G	T	.	.	MAF_INRAE=3.165;MAF_USDA=2.353
NC_035080.1	80038356	.	G	T	.	.	MAF_INRAE=10.127;MAF_USDA=22.941
NC_035080.1	80038375	.	T	G	.	.	MAF_INRAE=6.962;MAF_USDA=28.689
NC_035080.1	80038478	.	C	T	.	.	MAF_INRAE=2.532;MAF_USDA=4.167
NC_035080.1	80038559	.	C	G	.	.	MAF_USDA=1.639
NC_035080.1	80038574	.	T	C	.	.	MAF_USDA=7.059
NC_035080.1	80038580	.	T	G	.	.	MAF_USDA=1.639
NC_035080.1	80038602	.	C	A	.	.	MAF_INRAE=10.127;MAF_USDA=14.118
NC_035080.1	80038609	.	G	T	.	.	MAF_USDA=1.639
NC_035080.1	80038632	.	C	G	.	.	MAF_INRAE=5.696
NC_035080.1	80038684	.	G	T	.	.	MAF_INRAE=5.696;MAF_USDA=4.098
NC_035080.1	80038698	.	T	C	.	.	MAF_USDA=1.639
NC_035080.1	80038808	.	G	T	.	.	MAF_USDA=45.833
NC_035080.1	80038810	.	T	C	.	.	MAF_USDA=48.824
NC_035080.1	80038814	.	T	C	.	.	MAF_USDA=9.016
NC_035080.1	80038830	.	C	A	.	.	MAF_USDA=4.918
NC_035080.1	80038831	.	G	A	.	.	MAF_USDA=11.475
NC_035080.1	80038832	.	C	T	.	.	MAF_USDA=15.294
NC_035080.1	80038836	.	G	T	.	.	MAF_USDA=15.882
NC_035080.1	80038856	.	C	T	.	.	MAF_INRAE=21.053
NC_035080.1	80038864	.	C	T	.	.	MAF_USDA=1.639
NC_035080.1	80038875	.	T	A	.	.	MAF_INRAE=25.0
NC_035080.1	80038895	.	G	C	.	.	MAF_USDA=4.167
NC_035080.1	80038899	.	C	T	.	.	MAF_INRAE=35.0
NC_035080.1	80038949	.	G	A	.	.	MAF_INRAE=8.228;MAF_USDA=4.918
NC_035080.1	80038951	.	G	C	.	.	MAF_INRAE=20.0;MAF_USDA=4.918
NC_035080.1	80038974	.	G	A	.	.	MAF_USDA=6.25
NC_035080.1	80038976	.	C	T	.	.	MAF_USDA=3.279
NC_035080.1	80039084	.	C	T	.	.	MAF_USDA=1.639
NC_035080.1	80039098	.	G	C	.	.	MAF_INRAE=3.165;MAF_USDA=1.765
NC_035080.1	80039110	.	T	C	.	.	MAF_INRAE=3.165;MAF_USDA=1.765
NC_035080.1	80039123	.	A	G	.	.	MAF_USDA=1.639
NC_035080.1	80039131	.	C	T	.	.	MAF_USDA=5.738
NC_035080.1	80039158	.	A	G	.	.	MAF_USDA=44.706
NC_035080.1	80039172	.	G	A	.	.	MAF_USDA=44.706
NC_035080.1	80039183	.	A	T	.	.	MAF_USDA=45.238
NC_035080.1	80039308	.	C	T	.	.	MAF_USDA=48.824
NC_035080.1	80039323	.	C	T	.	.	MAF_USDA=35.417
NC_035080.1	80039370	.	C	T	.	.	MAF_INRAE=44.304;MAF_USDA=22.941
NC_035080.1	80039374	.	C	T	.	.	MAF_USDA=1.639
NC_035080.1	80039379	.	T	A	.	.	MAF_USDA=1.639
NC_035080.1	80039482	.	A	C	.	.	MAF_USDA=1.639
NC_035080.1	80039543	.	A	G	.	.	MAF_INRAE=15.19;MAF_USDA=35.882
NC_035080.1	80039621	.	A	C	.	.	MAF_INRAE=46.203;MAF_USDA=28.824
NC_035080.1	80039624	.	A	G	.	.	MAF_INRAE=42.5;MAF_USDA=37.5
NC_035080.1	80039691	.	TTTCC	TTTCT	.	.	MAF_USDA=37.5
NC_035080.1	80039695	.	C	T	.	.	MAF_INRAE=44.167;MAF_USDA=26.23
NC_035080.1	80039739	.	T	G	.	.	MAF_INRAE=47.468;MAF_USDA=33.333
NC_035080.1	80039753	.	A	T	.	.	MAF_INRAE=11.392;MAF_USDA=8.235
NC_035080.1	80039775	.	G	T	.	.	MAF_USDA=1.639
NC_035080.1	80039976	.	G	C	.	.	MAF_INRAE=3.333
NC_035080.1	80039987	.	G	T	.	.	MAF_USDA=1.639
NC_035080.1	80040050	.	G	T	.	.	MAF_INRAE=5.696;MAF_USDA=16.471
NC_035080.1	80040061	.	T	A	.	.	MAF_USDA=5.882
NC_035080.1	80040112	.	T	A	.	.	MAF_INRAE=3.333
NC_035080.1	80040131	.	C	T	.	.	MAF_INRAE=38.608;MAF_USDA=19.412
NC_035080.1	80040224	.	T	G	.	.	MAF_USDA=3.333
NC_035080.1	80040226	.	A	C	.	.	MAF_INRAE=2.5
NC_035080.1	80040232	.	T	A	.	.	MAF_USDA=2.459
NC_035080.1	80040286	.	A	G	.	.	MAF_INRAE=6.329;MAF_USDA=15.882
NC_035080.1	80040403	.	G	A	.	.	MAF_INRAE=2.5;MAF_USDA=8.333
NC_035080.1	80040474	.	C	G	.	.	MAF_INRAE=45.57;MAF_USDA=35.294
NC_035080.1	80040545	.	A	G	.	.	MAF_USDA=14.754
NC_035080.1	80040622	.	T	A	.	.	MAF_INRAE=41.139;MAF_USDA=17.059
NC_035080.1	80040669	.	C	A	.	.	MAF_USDA=12.295
NC_035080.1	80040685	.	G	T	.	.	MAF_USDA=6.557
NC_035080.1	80040693	.	C	G	.	.	MAF_USDA=12.295
NC_035080.1	80040914	.	T	C	.	.	MAF_INRAE=33.544;MAF_USDA=37.059
NC_035080.1	80040932	.	C	G	.	.	MAF_INRAE=39.241;MAF_USDA=47.059
NC_035080.1	80040973	.	G	A	.	.	MAF_INRAE=12.658;MAF_USDA=39.583
NC_035080.1	80040979	.	A	G	.	.	MAF_INRAE=5.0;MAF_USDA=7.377
NC_035080.1	80040990	.	T	C	.	.	MAF_INRAE=6.329;MAF_USDA=12.941
NC_035080.1	80040998	.	C	T	.	.	MAF_INRAE=6.329;MAF_USDA=12.941
NC_035080.1	80041063	.	T	G	.	.	MAF_INRAE=3.797;MAF_USDA=7.059
NC_035080.1	80041069	.	T	G	.	.	MAF_INRAE=7.5
NC_035080.1	80041093	.	C	T	.	.	MAF_USDA=1.639
NC_035080.1	80041122	.	G	A	.	.	MAF_INRAE=19.62;MAF_USDA=10.0
NC_035080.1	80041144	.	G	A	.	.	MAF_INRAE=6.329;MAF_USDA=1.639
NC_035080.1	80041213	.	T	C	.	.	MAF_USDA=4.918
NC_035080.1	80041281	.	G	T	.	.	MAF_USDA=2.459
NC_035080.1	80041287	.	C	G	.	.	MAF_INRAE=10.833
NC_035080.1	80041458	.	A	T	.	.	MAF_INRAE=10.833;MAF_USDA=4.918
NC_035080.1	80041542	.	A	G	.	.	MAF_USDA=8.197
NC_035080.1	80041730	.	G	A	.	.	MAF_INRAE=9.494;MAF_USDA=4.118
NC_035080.1	80041756	.	G	A	.	.	MAF_USDA=1.639
NC_035080.1	80041770	.	C	A	.	.	MAF_INRAE=5.696
NC_035080.1	80041848	.	A	G	.	.	MAF_INRAE=6.329
NC_035080.1	80041878	.	T	A	.	.	MAF_USDA=1.639
NC_035080.1	80041894	.	C	T	.	.	MAF_INRAE=15.823;MAF_USDA=14.754
NC_035080.1	80041991	.	G	A	.	.	MAF_USDA=4.167
NC_035080.1	80041999	.	G	A	.	.	MAF_INRAE=27.848;MAF_USDA=45.238
NC_035080.1	80042019	.	G	A	.	.	MAF_INRAE=27.215;MAF_USDA=39.286
NC_035080.1	80042030	.	A	T	.	.	MAF_USDA=1.667
NC_035080.1	80042084	.	C	A	.	.	MAF_INRAE=10.0
NC_035080.1	80042113	.	G	T	.	.	MAF_INRAE=6.329;MAF_USDA=12.353
NC_035080.1	80042233	.	C	T	.	.	MAF_INRAE=43.038;MAF_USDA=49.412
NC_035080.1	80042329	.	C	A	.	.	MAF_INRAE=2.5
NC_035080.1	80042361	.	A	C	.	.	MAF_INRAE=22.5
NC_035080.1	80042399	.	G	T	.	.	MAF_USDA=17.059
NC_035080.1	80042428	.	A	C	.	.	MAF_USDA=2.459
NC_035080.1	80042446	.	A	G	.	.	MAF_USDA=21.176
NC_035080.1	80042447	.	A	C	.	.	MAF_USDA=18.852
NC_035080.1	80042449	.	A	T	.	.	MAF_USDA=13.115
NC_035080.1	80042456	.	C	T	.	.	MAF_USDA=16.471
NC_035080.1	80042457	.	A	G	.	.	MAF_USDA=19.412
NC_035080.1	80042479	.	C	G	.	.	MAF_USDA=13.529
NC_035080.1	80042485	.	C	A	.	.	MAF_USDA=12.941
NC_035080.1	80042498	.	C	A	.	.	MAF_USDA=11.176
NC_035080.1	80042506	.	T	C	.	.	MAF_USDA=45.294
NC_035080.1	80042508	.	G	A	.	.	MAF_USDA=1.639
NC_035080.1	80042528	.	G	T	.	.	MAF_USDA=35.882
NC_035080.1	80042615	.	A	G	.	.	MAF_INRAE=43.038;MAF_USDA=21.176
NC_035080.1	80042624	.	C	T	.	.	MAF_INRAE=6.329;MAF_USDA=18.235
NC_035080.1	80042630	.	T	A	.	.	MAF_INRAE=29.747;MAF_USDA=20.588
NC_035080.1	80042655	.	C	A	.	.	MAF_INRAE=21.053;MAF_USDA=18.235
NC_035080.1	80042744	.	T	G	.	.	MAF_INRAE=15.833;MAF_USDA=18.852
NC_035080.1	80042749	.	G	A	.	.	MAF_USDA=12.353
NC_035080.1	80042765	.	C	T	.	.	MAF_USDA=13.934
NC_035080.1	80042770	.	G	A	.	.	MAF_INRAE=29.747;MAF_USDA=28.235
NC_035080.1	80042781	.	C	T	.	.	MAF_INRAE=5.833;MAF_USDA=18.235
NC_035080.1	80042843	.	T	C	.	.	MAF_INRAE=5.696;MAF_USDA=3.279
NC_035080.1	80042861	.	C	T	.	.	MAF_INRAE=13.924;MAF_USDA=30.0
NC_035080.1	80042911	.	G	T	.	.	MAF_USDA=1.639
NC_035080.1	80042916	.	C	T	.	.	MAF_USDA=3.279
NC_035080.1	80042938	.	T	G	.	.	MAF_INRAE=18.987;MAF_USDA=37.647
NC_035080.1	80042948	.	C	T	.	.	MAF_INRAE=13.924;MAF_USDA=28.235
NC_035080.1	80043014	.	G	A	.	.	MAF_INRAE=13.924;MAF_USDA=27.647
NC_035080.1	80043023	.	C	T	.	.	MAF_INRAE=13.924;MAF_USDA=27.647
NC_035080.1	80043029	.	C	T	.	.	MAF_INRAE=13.924;MAF_USDA=27.647
NC_035080.1	80043060	.	G	A	.	.	MAF_INRAE=13.924;MAF_USDA=28.824
NC_035080.1	80043065	.	C	T	.	.	MAF_INRAE=13.924;MAF_USDA=28.824
NC_035080.1	80043073	.	C	A	.	.	MAF_INRAE=25.833;MAF_USDA=4.918
NC_035080.1	80043162	.	A	G	.	.	MAF_INRAE=13.924;MAF_USDA=28.235
NC_035080.1	80043209	.	G	T	.	.	MAF_INRAE=13.924;MAF_USDA=17.073
NC_035080.1	80043233	.	A	G	.	.	MAF_INRAE=13.924;MAF_USDA=15.254
NC_035080.1	80043236	.	G	A	.	.	MAF_INRAE=13.333;MAF_USDA=16.867
NC_035080.1	80043238	.	T	C	.	.	MAF_INRAE=13.333;MAF_USDA=15.254
NC_035080.1	80043241	.	G	T	.	.	MAF_INRAE=13.333;MAF_USDA=16.867
NC_035080.1	80043242	.	C	A	.	.	MAF_INRAE=13.333;MAF_USDA=16.867
NC_035080.1	80043248	.	T	G	.	.	MAF_INRAE=7.5
NC_035080.1	80043280	.	T	C	.	.	MAF_INRAE=15.789;MAF_USDA=18.235
NC_035080.1	80043303	.	T	A	.	.	MAF_USDA=14.583
NC_035080.1	80043311	.	T	A	.	.	MAF_USDA=18.75
NC_035080.1	80043332	.	C	A	.	.	MAF_INRAE=12.658;MAF_USDA=28.824
NC_035080.1	80043389	.	G	A	.	.	MAF_INRAE=13.924;MAF_USDA=28.824
NC_035080.1	80043443	.	G	A	.	.	MAF_USDA=2.459
NC_035080.1	80043466	.	G	T	.	.	MAF_INRAE=13.291;MAF_USDA=26.471
NC_035080.1	80043472	.	T	G	.	.	MAF_INRAE=3.165;MAF_USDA=4.706
NC_035080.1	80043493	.	A	C	.	.	MAF_INRAE=13.291;MAF_USDA=28.235
NC_035080.1	80043512	.	T	C	.	.	MAF_INRAE=13.291;MAF_USDA=28.824
NC_035080.1	80043537	.	G	A	.	.	MAF_INRAE=29.747;MAF_USDA=21.765
NC_035080.1	80043554	.	G	A	.	.	MAF_INRAE=29.747;MAF_USDA=36.471
NC_035080.1	80043561	.	A	G	.	.	MAF_INRAE=29.747;MAF_USDA=34.706
NC_035080.1	80043567	.	T	A	.	.	MAF_INRAE=5.833;MAF_USDA=7.377
NC_035080.1	80043586	.	A	G	.	.	MAF_INRAE=29.747;MAF_USDA=34.706
NC_035080.1	80043625	.	G	A	.	.	MAF_INRAE=3.165;MAF_USDA=4.706
NC_035080.1	80043724	.	C	T	.	.	MAF_INRAE=25.833;MAF_USDA=5.738
NC_035080.1	80043754	.	A	G	.	.	MAF_INRAE=11.667
NC_035080.1	80043800	.	T	G	.	.	MAF_INRAE=25.949;MAF_USDA=35.417
NC_035080.1	80043948	.	A	G	.	.	MAF_USDA=12.5
NC_035080.1	80043965	.	G	A	.	.	MAF_INRAE=34.177;MAF_USDA=15.882
NC_035080.1	80043984	.	C	T	.	.	MAF_USDA=5.882
NC_035080.1	80044036	.	G	A	.	.	MAF_USDA=1.639
NC_035080.1	80044037	.	C	G	.	.	MAF_USDA=1.639
NC_035080.1	80044107	.	T	G	.	.	MAF_USDA=1.639
NC_035080.1	80044123	.	G	A	.	.	MAF_USDA=1.639
NC_035080.1	80044130	.	C	T	.	.	MAF_INRAE=5.833;MAF_USDA=7.377
NC_035080.1	80044151	.	G	A	.	.	MAF_INRAE=10.526;MAF_USDA=7.377
NC_035080.1	80044190	.	C	G	.	.	MAF_INRAE=25.949;MAF_USDA=30.0
NC_035080.1	80044255	.	G	T	.	.	MAF_INRAE=25.833;MAF_USDA=4.918
NC_035080.1	80044304	.	A	G	.	.	MAF_INRAE=31.667;MAF_USDA=12.295
NC_035080.1	80044323	.	C	T	.	.	MAF_INRAE=25.949;MAF_USDA=31.176
NC_035080.1	80044379	.	A	G	.	.	MAF_INRAE=30.0;MAF_USDA=11.475
NC_035080.1	80044394	.	T	C	.	.	MAF_INRAE=11.667
NC_035080.1	80044395	.	G	T	.	.	MAF_USDA=4.167
NC_035080.1	80044432	.	T	C	.	.	MAF_INRAE=50.0;MAF_USDA=40.0
NC_035080.1	80044436	.	A	C	.	.	MAF_INRAE=21.667;MAF_USDA=31.176
NC_035080.1	80044444	.	A	T	.	.	MAF_INRAE=49.367;MAF_USDA=41.176
NC_035080.1	80044453	.	A	G	.	.	MAF_INRAE=49.367;MAF_USDA=40.0
NC_035080.1	80044483	.	T	A	.	.	MAF_INRAE=47.368;MAF_USDA=40.0
NC_035080.1	80044485	.	C	T	.	.	MAF_INRAE=3.797;MAF_USDA=17.059
NC_035080.1	80044502	.	C	G	.	.	MAF_USDA=31.25
NC_035080.1	80044511	.	A	T	.	.	MAF_USDA=35.417
NC_035080.1	80044573	.	G	C	.	.	MAF_USDA=34.337
NC_035080.1	80044576	.	ATTT	ATTA	.	.	MAF_USDA=14.583
NC_035080.1	80044581	.	A	T	.	.	MAF_USDA=25.0
NC_035080.1	80044582	.	A	T	.	.	MAF_USDA=16.667
NC_035080.1	80044583	.	A	T	.	.	MAF_USDA=27.083
NC_035080.1	80044584	.	A	T	.	.	MAF_USDA=16.667
NC_035080.1	80044585	.	A	T	.	.	MAF_USDA=16.667
NC_035080.1	80044632	.	G	A	.	.	MAF_USDA=15.217
NC_035080.1	80044645	.	C	T	.	.	MAF_USDA=6.522
NC_035080.1	80044700	.	T	C	.	.	MAF_USDA=39.13
NC_035080.1	80044769	.	G	A	.	.	MAF_INRAE=2.5
NC_035080.1	80044781	.	G	A	.	.	MAF_INRAE=20.833;MAF_USDA=4.167
NC_035080.1	80044929	.	T	C	.	.	MAF_INRAE=43.038;MAF_USDA=40.588
NC_035080.1	80044944	.	C	A	.	.	MAF_USDA=4.918
NC_035080.1	80044957	.	C	T	.	.	MAF_USDA=4.918
NC_035080.1	80044974	.	A	G	.	.	MAF_INRAE=44.304;MAF_USDA=49.412
NC_035080.1	80044986	.	T	C	.	.	MAF_INRAE=21.053;MAF_USDA=18.824
NC_035080.1	80045028	.	C	T	.	.	MAF_INRAE=15.823;MAF_USDA=37.059
NC_035080.1	80045050	.	C	T	.	.	MAF_INRAE=13.924;MAF_USDA=35.882
NC_035080.1	80045075	.	A	C	.	.	MAF_INRAE=5.833
NC_035080.1	80045079	.	G	A	.	.	MAF_INRAE=5.833
NC_035080.1	80045085	.	C	A	.	.	MAF_INRAE=5.833
NC_035080.1	80045103	.	C	A	.	.	MAF_INRAE=5.833
NC_035080.1	80045114	.	T	C	.	.	MAF_USDA=2.459
NC_035080.1	80045146	.	G	A	.	.	MAF_USDA=1.639
NC_035080.1	80045216	.	C	A	.	.	MAF_USDA=5.0
NC_035080.1	80045252	.	G	A	.	.	MAF_USDA=5.738
NC_035080.1	80045271	.	T	A	.	.	MAF_USDA=8.333
NC_035080.1	80045309	.	C	A	.	.	MAF_USDA=1.639
NC_035080.1	80045312	.	C	G	.	.	MAF_USDA=7.059
NC_035080.1	80045331	.	C	T	.	.	MAF_USDA=1.667
NC_035080.1	80046333	.	T	G	.	.	MAF_INRAE=3.333
NC_035080.1	80046466	.	A	G	.	.	MAF_USDA=11.905
NC_035080.1	80046480	.	T	G	.	.	MAF_USDA=4.167
NC_035080.1	80046533	.	A	T	.	.	MAF_USDA=41.071
NC_035080.1	80046544	.	C	T	.	.	MAF_USDA=2.5
NC_035080.1	80046609	.	C	T	.	.	MAF_USDA=20.238
NC_035080.1	80046615	.	A	C	.	.	MAF_USDA=20.238
NC_035080.1	80046637	.	G	T	.	.	MAF_USDA=37.5
NC_035080.1	80046638	.	C	G	.	.	MAF_USDA=37.5
NC_035080.1	80046646	.	G	A	.	.	MAF_USDA=2.459
NC_035080.1	80046651	.	C	T	.	.	MAF_INRAE=44.737;MAF_USDA=20.588
NC_035080.1	80046654	.	A	G	.	.	MAF_USDA=19.412
NC_035080.1	80046658	.	G	A	.	.	MAF_USDA=6.557
NC_035080.1	80046675	.	T	C	.	.	MAF_INRAE=47.368;MAF_USDA=18.824
NC_035080.1	80046687	.	A	G	.	.	MAF_USDA=1.639
NC_035080.1	80046694	.	T	G	.	.	MAF_INRAE=47.368;MAF_USDA=19.412
NC_035080.1	80046706	.	T	C	.	.	MAF_INRAE=21.053
NC_035080.1	80046714	.	T	C	.	.	MAF_USDA=7.647
NC_035080.1	80046788	.	A	C	.	.	MAF_USDA=46.471
NC_035080.1	80046832	.	C	A	.	.	MAF_USDA=31.25
NC_035080.1	80046835	.	A	T	.	.	MAF_USDA=31.25
NC_035080.1	80046873	.	A	C	.	.	MAF_USDA=33.333
NC_035080.1	80046890	.	G	T	.	.	MAF_USDA=29.167
NC_035080.1	80046896	.	A	T	.	.	MAF_USDA=29.167
NC_035080.1	80046928	.	C	A	.	.	MAF_USDA=27.083
NC_035080.1	80049000	.	C	G	.	.	MAF_USDA=27.083
NC_035080.1	80049033	.	C	T	.	.	MAF_USDA=7.059
NC_035080.1	80049080	.	C	T	.	.	MAF_USDA=26.471
NC_035080.1	80049127	.	C	T	.	.	MAF_USDA=7.377
NC_035080.1	80049143	.	T	C	.	.	MAF_INRAE=5.263;MAF_USDA=13.529
NC_035080.1	80049147	.	C	T	.	.	MAF_USDA=9.836
NC_035080.1	80049188	.	T	G	.	.	MAF_INRAE=5.263
NC_035080.1	80049194	.	C	T	.	.	MAF_USDA=4.918
NC_035080.1	80049291	.	T	C	.	.	MAF_INRAE=39.873;MAF_USDA=38.235
NC_035080.1	80049296	.	G	C	.	.	MAF_INRAE=6.329;MAF_USDA=12.353
NC_035080.1	80049442	.	C	A	.	.	MAF_USDA=2.459
NC_035080.1	80049444	.	A	T	.	.	MAF_USDA=2.459
NC_035080.1	80049445	.	T	G	.	.	MAF_USDA=24.118
NC_035080.1	80049453	.	C	A	.	.	MAF_USDA=2.459
NC_035080.1	80049497	.	A	C	.	.	MAF_USDA=43.75
NC_035080.1	80049544	.	C	A	.	.	MAF_USDA=8.333
NC_035080.1	80049847	.	C	T	.	.	MAF_USDA=23.913
NC_035080.1	80049884	.	G	A	.	.	MAF_INRAE=5.263;MAF_USDA=10.417
NC_035080.1	80049886	.	C	T	.	.	MAF_USDA=16.667
NC_035080.1	80049922	.	G	A	.	.	MAF_USDA=1.639
NC_035080.1	80049923	.	C	T	.	.	MAF_USDA=1.639
NC_035080.1	80049924	.	T	C	.	.	MAF_USDA=10.588
NC_035080.1	80049925	.	C	T	.	.	MAF_USDA=10.0
NC_035080.1	80049974	.	C	G	.	.	MAF_USDA=1.639
NC_035080.1	80049993	.	G	A	.	.	MAF_INRAE=21.053;MAF_USDA=25.882
NC_035080.1	80050051	.	G	A	.	.	MAF_USDA=20.833
NC_035080.1	80051842	.	G	T	.	.	MAF_USDA=3.333
NC_035080.1	80051858	.	A	G	.	.	MAF_INRAE=21.053;MAF_USDA=6.667
NC_035080.1	80051862	.	G	C	.	.	MAF_USDA=4.167
NC_035080.1	80051894	.	C	T	.	.	MAF_INRAE=26.316;MAF_USDA=12.5
NC_035080.1	80051924	.	C	T	.	.	MAF_USDA=5.738
NC_035080.1	80051941	.	T	C	.	.	MAF_USDA=3.279
NC_035080.1	80052014	.	T	C	.	.	MAF_USDA=1.639
NC_035080.1	80052056	.	T	C	.	.	MAF_INRAE=10.127;MAF_USDA=23.77
NC_035080.1	80052074	.	A	G	.	.	MAF_INRAE=15.823;MAF_USDA=27.059
NC_035080.1	80052086	.	C	T	.	.	MAF_USDA=3.529
NC_035080.1	80052090	.	G	A	.	.	MAF_USDA=1.639
NC_035080.1	80052112	.	G	A	.	.	MAF_INRAE=28.481;MAF_USDA=40.0
NC_035080.1	80052193	.	G	A	.	.	MAF_INRAE=10.127;MAF_USDA=3.279
NC_035080.1	80052233	.	A	T	.	.	MAF_INRAE=3.333;MAF_USDA=1.639
NC_035080.1	80052374	.	C	A	.	.	MAF_INRAE=10.833;MAF_USDA=1.765
NC_035080.1	80052416	.	C	T	.	.	MAF_INRAE=42.405;MAF_USDA=41.765
NC_035080.1	80052457	.	G	A	.	.	MAF_INRAE=5.263;MAF_USDA=6.471
NC_035080.1	80052542	.	C	T	.	.	MAF_INRAE=5.696;MAF_USDA=7.647
NC_035080.1	80052561	.	T	G	.	.	MAF_USDA=1.639
NC_035080.1	80052634	.	C	A	.	.	MAF_USDA=2.459
NC_035080.1	80052748	.	T	A	.	.	MAF_USDA=6.78
NC_035080.1	80052784	.	T	C	.	.	MAF_INRAE=5.063
NC_035080.1	80052801	.	C	A	.	.	MAF_USDA=47.917
NC_035080.1	80052811	.	A	T	.	.	MAF_INRAE=21.053
NC_035080.1	80055857	.	C	T	.	.	MAF_USDA=41.304
NC_035080.1	80056119	.	C	T	.	.	MAF_INRAE=5.263
NC_035080.1	80058483	.	G	T	.	.	MAF_USDA=20.833
NC_035080.1	80058508	.	G	T	.	.	MAF_USDA=25.0
NC_035080.1	80058533	.	G	T	.	.	MAF_USDA=47.917
NC_035080.1	80058578	.	T	C	.	.	MAF_USDA=2.459
NC_035080.1	80058579	.	G	A	.	.	MAF_USDA=9.836
NC_035080.1	80058648	.	A	G	.	.	MAF_INRAE=14.557;MAF_USDA=4.706
NC_035080.1	80058658	.	G	T	.	.	MAF_INRAE=18.354;MAF_USDA=10.0
NC_035080.1	80058663	.	G	A	.	.	MAF_INRAE=20.886;MAF_USDA=4.918
NC_035080.1	80058677	.	C	T	.	.	MAF_USDA=4.167
NC_035080.1	80058682	.	A	T	.	.	MAF_USDA=3.279
NC_035080.1	80058700	.	T	C	.	.	MAF_USDA=2.459
NC_035080.1	80058716	.	T	A	.	.	MAF_INRAE=18.987;MAF_USDA=10.588
NC_035080.1	80058839	.	A	G	.	.	MAF_USDA=7.377
NC_035080.1	80058844	.	T	A	.	.	MAF_USDA=6.557
NC_035080.1	80058850	.	G	T	.	.	MAF_INRAE=5.833;MAF_USDA=9.016
NC_035080.1	80058853	.	C	T	.	.	MAF_USDA=2.353
NC_035080.1	80059021	.	A	T	.	.	MAF_USDA=4.706
NC_035080.1	80059028	.	G	A	.	.	MAF_USDA=8.197
NC_035080.1	80059049	.	G	A	.	.	MAF_USDA=1.639
NC_035080.1	80059076	.	T	A	.	.	MAF_USDA=16.667
NC_035080.1	80059085	.	C	G	.	.	MAF_INRAE=24.684;MAF_USDA=24.706
NC_035080.1	80059158	.	T	C	.	.	MAF_INRAE=24.684;MAF_USDA=3.448
NC_035080.1	80059206	.	G	T	.	.	MAF_INRAE=23.418;MAF_USDA=13.529
NC_035080.1	80059207	.	T	A	.	.	MAF_INRAE=24.167;MAF_USDA=12.941
NC_035080.1	80059215	.	A	T	.	.	MAF_INRAE=23.418
NC_035080.1	80059228	.	G	C	.	.	MAF_INRAE=23.418;MAF_USDA=14.706
NC_035080.1	80059237	.	G	A	.	.	MAF_INRAE=24.167;MAF_USDA=16.471
NC_035080.1	80059241	.	G	A	.	.	MAF_INRAE=3.333;MAF_USDA=3.279
NC_035080.1	80059247	.	T	G	.	.	MAF_USDA=3.279
NC_035080.1	80059272	.	G	A	.	.	MAF_INRAE=38.608;MAF_USDA=35.294
NC_035080.1	80059275	.	G	C	.	.	MAF_INRAE=40.833;MAF_USDA=35.294
NC_035080.1	80059331	.	A	G	.	.	MAF_INRAE=24.684;MAF_USDA=18.235
NC_035080.1	80059359	.	A	G	.	.	MAF_INRAE=24.684;MAF_USDA=17.059
NC_035080.1	80059447	.	G	T	.	.	MAF_USDA=4.098
NC_035080.1	80059509	.	G	T	.	.	MAF_USDA=1.639
NC_035080.1	80059615	.	G	A	.	.	MAF_USDA=8.824
NC_035080.1	80059618	.	A	T	.	.	MAF_USDA=1.639
NC_035080.1	80059635	.	T	C	.	.	MAF_USDA=5.294
NC_035080.1	80059666	.	G	A	.	.	MAF_INRAE=3.333;MAF_USDA=1.639
NC_035080.1	80059691	.	G	C	.	.	MAF_USDA=1.639
NC_035080.1	80059712	.	A	T	.	.	MAF_USDA=8.824
NC_035080.1	80059714	.	T	G	.	.	MAF_USDA=9.412
NC_035080.1	80059804	.	T	C	.	.	MAF_USDA=3.279
NC_035080.1	80059814	.	A	C	.	.	MAF_USDA=1.639
NC_035080.1	80059820	.	C	T	.	.	MAF_INRAE=6.329;MAF_USDA=8.824
NC_035080.1	80059888	.	T	A	.	.	MAF_INRAE=20.886;MAF_USDA=3.279
NC_035080.1	80060041	.	G	A	.	.	MAF_INRAE=18.354;MAF_USDA=7.647
NC_035080.1	80060112	.	G	A	.	.	MAF_USDA=4.918
NC_035080.1	80060305	.	C	T	.	.	MAF_INRAE=16.667;MAF_USDA=10.656
NC_035080.1	80060324	.	A	T	.	.	MAF_INRAE=5.263
NC_035080.1	80060368	.	A	C	.	.	MAF_INRAE=24.684;MAF_USDA=43.75
NC_035080.1	80060376	.	G	A	.	.	MAF_INRAE=5.263
NC_035080.1	80060391	.	A	T	.	.	MAF_USDA=5.294
NC_035080.1	80060780	.	A	G	.	.	MAF_INRAE=20.886;MAF_USDA=24.405
NC_035080.1	80060785	.	T	A	.	.	MAF_INRAE=20.253;MAF_USDA=8.333
NC_035080.1	80060792	.	T	C	.	.	MAF_INRAE=25.316;MAF_USDA=35.714
NC_035080.1	80060839	.	T	A,*	.	.	MAF_INRAE=47.368
NC_035080.1	80060866	.	A	G	.	.	MAF_USDA=17.647
NC_035080.1	80060916	.	C	T	.	.	MAF_USDA=6.471
NC_035080.1	80060936	.	T	C	.	.	MAF_USDA=8.824
NC_035080.1	80061100	.	T	C	.	.	MAF_INRAE=10.526;MAF_USDA=33.333
NC_035080.1	80061153	.	T	G	.	.	MAF_USDA=21.739
NC_035080.1	80061291	.	T	G	.	.	MAF_USDA=31.25
NC_035080.1	80061314	.	C	T	.	.	MAF_USDA=25.0
NC_035080.1	80062431	.	T	A	.	.	MAF_USDA=21.765
NC_035080.1	80062438	.	C	T	.	.	MAF_USDA=1.639
NC_035080.1	80062534	.	A	G	.	.	MAF_USDA=1.639
NC_035080.1	80062554	.	A	G	.	.	MAF_USDA=5.738
NC_035080.1	80062589	.	A	G	.	.	MAF_USDA=4.098
NC_035080.1	80062595	.	A	G	.	.	MAF_USDA=8.197
NC_035080.1	80062630	.	G	A	.	.	MAF_USDA=32.941
NC_035080.1	80062636	.	G	A	.	.	MAF_USDA=25.882
NC_035080.1	80062677	.	A	G	.	.	MAF_USDA=2.459
NC_035080.1	80062682	.	GG	GA	.	.	MAF_USDA=31.25
NC_035080.1	80062736	.	A	G	.	.	MAF_USDA=4.098
NC_035080.1	80062742	.	C	A	.	.	MAF_USDA=2.353
NC_035080.1	80062751	.	G	A	.	.	MAF_INRAE=10.526;MAF_USDA=11.765
NC_035080.1	80062844	.	A	T	.	.	MAF_USDA=4.167
NC_035080.1	80062862	.	T	A	.	.	MAF_USDA=4.098
NC_035080.1	80062873	.	G	T	.	.	MAF_USDA=4.098
NC_035080.1	80062911	.	G	A	.	.	MAF_INRAE=3.165;MAF_USDA=5.738
NC_035080.1	80062953	.	G	A	.	.	MAF_USDA=1.639
NC_035080.1	80062960	.	C	T	.	.	MAF_USDA=4.098
NC_035080.1	80062965	.	A	T	.	.	MAF_INRAE=3.165
NC_035080.1	80063069	.	C	A	.	.	MAF_USDA=7.647
NC_035080.1	80063070	.	A	C	.	.	MAF_USDA=7.647
NC_035080.1	80063076	.	T	C	.	.	MAF_INRAE=8.861;MAF_USDA=6.557
NC_035080.1	80063144	.	C	T	.	.	MAF_INRAE=2.532
NC_035080.1	80063145	.	G	A	.	.	MAF_USDA=5.882
NC_035080.1	80063148	.	A	T	.	.	MAF_USDA=3.529
NC_035080.1	80063149	.	T	C	.	.	MAF_USDA=3.529
NC_035080.1	80063159	.	C	T	.	.	MAF_USDA=4.098
NC_035080.1	80063160	.	C	T	.	.	MAF_INRAE=5.063
NC_035080.1	80063161	.	T	G	.	.	MAF_INRAE=3.333;MAF_USDA=3.279
NC_035080.1	80063177	.	G	A	.	.	MAF_INRAE=5.063;MAF_USDA=1.639
NC_035080.1	80063190	.	A	G	.	.	MAF_USDA=1.639
NC_035080.1	80063193	.	C	G	.	.	MAF_INRAE=18.987;MAF_USDA=4.918
NC_035080.1	80063203	.	G	T	.	.	MAF_USDA=4.098
NC_035080.1	80063218	.	T	C	.	.	MAF_INRAE=5.0;MAF_USDA=9.412
NC_035080.1	80063221	.	C	T	.	.	MAF_INRAE=3.333;MAF_USDA=7.377
NC_035080.1	80063227	.	C	A	.	.	MAF_USDA=6.25
NC_035080.1	80063233	.	C	T	.	.	MAF_INRAE=3.165
NC_035080.1	80063238	.	T	C	.	.	MAF_INRAE=8.861;MAF_USDA=5.294
NC_035080.1	80063244	.	A	T	.	.	MAF_USDA=1.639
NC_035080.1	80063253	.	C	A	.	.	MAF_INRAE=5.833;MAF_USDA=4.706
NC_035080.1	80063263	.	A	G	.	.	MAF_INRAE=22.785;MAF_USDA=25.882
NC_035080.1	80063281	.	A	G	.	.	MAF_USDA=3.279
NC_035080.1	80063339	.	C	A	.	.	MAF_USDA=12.5
NC_035080.1	80063383	.	A	C	.	.	MAF_INRAE=5.696;MAF_USDA=7.377
NC_035080.1	80063443	.	A	G	.	.	MAF_USDA=2.459
NC_035080.1	80063444	.	G	T	.	.	MAF_INRAE=9.494
NC_035080.1	80063445	.	A	T	.	.	MAF_USDA=2.459
NC_035080.1	80063455	.	G	A	.	.	MAF_INRAE=6.329;MAF_USDA=8.824
NC_035080.1	80063474	.	T	C	.	.	MAF_USDA=1.639
NC_035080.1	80063508	.	C	T	.	.	MAF_INRAE=13.333;MAF_USDA=6.471
NC_035080.1	80063531	.	A	T	.	.	MAF_INRAE=10.127;MAF_USDA=13.529
NC_035080.1	80063539	.	T	A	.	.	MAF_USDA=1.639
NC_035080.1	80063564	.	T	A	.	.	MAF_INRAE=9.494;MAF_USDA=3.279
NC_035080.1	80063621	.	G	C	.	.	MAF_INRAE=9.494;MAF_USDA=3.279
NC_035080.1	80063683	.	A	T	.	.	MAF_INRAE=42.405;MAF_USDA=22.353
NC_035080.1	80063685	.	C	T	.	.	MAF_INRAE=11.667;MAF_USDA=6.471
NC_035080.1	80063688	.	G	A	.	.	MAF_USDA=8.235
NC_035080.1	80063721	.	G	A	.	.	MAF_USDA=1.667
NC_035080.1	80063736	.	G	A	.	.	MAF_INRAE=21.519;MAF_USDA=14.881
NC_035080.1	80063741	.	C	G	.	.	MAF_USDA=4.167
NC_035080.1	80063780	.	A	G	.	.	MAF_USDA=1.667
NC_035080.1	80063781	.	G	A	.	.	MAF_USDA=1.639
NC_035080.1	80063790	.	A	G	.	.	MAF_INRAE=26.667;MAF_USDA=12.5
NC_035080.1	80063795	.	G	C	.	.	MAF_INRAE=26.667;MAF_USDA=11.905
NC_035080.1	80063810	.	C	T	.	.	MAF_INRAE=26.667;MAF_USDA=12.941
NC_035080.1	80063816	.	C	T	.	.	MAF_INRAE=27.848;MAF_USDA=11.765
NC_035080.1	80063879	.	C	T	.	.	MAF_USDA=1.639
NC_035080.1	80063882	.	T	G	.	.	MAF_USDA=2.459
NC_035080.1	80063908	.	C	T	.	.	MAF_INRAE=5.063;MAF_USDA=2.459
NC_035080.1	80063915	.	G	A	.	.	MAF_INRAE=5.263;MAF_USDA=8.824
NC_035080.1	80063921	.	C	T	.	.	MAF_USDA=1.639
NC_035080.1	80063944	.	A	T	.	.	MAF_INRAE=5.833
NC_035080.1	80063945	.	C	A	.	.	MAF_INRAE=5.833
NC_035080.1	80063959	.	T	C	.	.	MAF_INRAE=2.532
NC_035080.1	80063966	.	A	T	.	.	MAF_INRAE=15.823;MAF_USDA=33.133
NC_035080.1	80063982	.	A	G	.	.	MAF_INRAE=10.526;MAF_USDA=25.0
NC_035080.1	80063992	.	C	T	.	.	MAF_INRAE=5.263;MAF_USDA=5.172
NC_035080.1	80064005	.	C	A	.	.	MAF_USDA=20.833
NC_035080.1	80064016	.	C	T	.	.	MAF_USDA=8.696
NC_035080.1	80064026	.	C	A	.	.	MAF_USDA=10.87
NC_035080.1	80064086	.	C	A	.	.	MAF_USDA=18.75
NC_035080.1	80064090	.	C	T	.	.	MAF_USDA=2.586
NC_035080.1	80064099	.	A	T	.	.	MAF_INRAE=10.526;MAF_USDA=35.366
NC_035080.1	80064126	.	A	C	.	.	MAF_INRAE=47.368;MAF_USDA=19.277
NC_035080.1	80064140	.	T	C	.	.	MAF_INRAE=31.579;MAF_USDA=10.843
NC_035080.1	80064141	.	G	A	.	.	MAF_USDA=10.843
NC_035080.1	80064145	.	T	G	.	.	MAF_USDA=2.5
NC_035080.1	80064233	.	T	C	.	.	MAF_INRAE=5.0;MAF_USDA=20.0
NC_035080.1	80064237	.	G	A	.	.	MAF_USDA=1.667
NC_035080.1	80064266	.	A	T	.	.	MAF_USDA=3.279
NC_035080.1	80064279	.	G	A	.	.	MAF_USDA=2.459
NC_035080.1	80064311	.	G	C	.	.	MAF_USDA=12.931
NC_035080.1	80064324	.	C	T	.	.	MAF_USDA=17.213
NC_035080.1	80064341	.	A	T	.	.	MAF_USDA=3.279
NC_035080.1	80064347	.	G	A	.	.	MAF_USDA=7.377
NC_035080.1	80064380	.	G	T	.	.	MAF_USDA=6.25
NC_035080.1	80064394	.	A	C	.	.	MAF_INRAE=5.263
NC_035080.1	80064414	.	A	T	.	.	MAF_USDA=7.377
NC_035080.1	80064436	.	T	C	.	.	MAF_INRAE=10.526;MAF_USDA=15.833
NC_035080.1	80064461	.	G	A	.	.	MAF_USDA=7.5
NC_035080.1	80064471	.	C	T	.	.	MAF_USDA=7.5
NC_035080.1	80064475	.	C	T	.	.	MAF_USDA=1.667
NC_035080.1	80064482	.	G	A	.	.	MAF_INRAE=5.263;MAF_USDA=33.529
NC_035080.1	80064505	.	A	G	.	.	MAF_USDA=1.639
NC_035080.1	80064526	.	G	A	.	.	MAF_USDA=12.5
NC_035080.1	80064549	.	G	A	.	.	MAF_USDA=12.5
NC_035080.1	80064830	.	A	C	.	.	MAF_USDA=37.5
NC_035080.1	80064883	.	G	A	.	.	MAF_USDA=37.5
NC_035080.1	80064960	.	C	T	.	.	MAF_USDA=35.417
NC_035080.1	80065008	.	G	C	.	.	MAF_USDA=35.417
NC_035080.1	80065021	.	A	G	.	.	MAF_USDA=8.333
NC_035080.1	80065054	.	G	A	.	.	MAF_USDA=8.333
NC_035080.1	80065074	.	G	C	.	.	MAF_USDA=35.417
NC_035080.1	80065154	.	C	T	.	.	MAF_USDA=4.167
NC_035080.1	80065184	.	T	C	.	.	MAF_USDA=6.25
NC_035080.1	80065267	.	C	A	.	.	MAF_USDA=27.083
NC_035080.1	80065339	.	A	C	.	.	MAF_INRAE=42.105;MAF_USDA=40.588
NC_035080.1	80065344	.	A	C	.	.	MAF_INRAE=9.167;MAF_USDA=12.5
NC_035080.1	80065352	.	T	C	.	.	MAF_USDA=2.459
NC_035080.1	80065359	.	G	A	.	.	MAF_USDA=2.459
NC_035080.1	80065428	.	T	C	.	.	MAF_INRAE=32.278;MAF_USDA=23.529
NC_035080.1	80065446	.	C	T	.	.	MAF_USDA=4.167
NC_035080.1	80065482	.	C	A	.	.	MAF_USDA=1.639
NC_035080.1	80065532	.	A	C	.	.	MAF_INRAE=6.329;MAF_USDA=3.279
NC_035080.1	80065579	.	C	T	.	.	MAF_INRAE=5.263
NC_035080.1	80065624	.	A	T	.	.	MAF_USDA=1.765
NC_035080.1	80065679	.	G	A	.	.	MAF_INRAE=15.789;MAF_USDA=5.294
NC_035080.1	80069965	.	C	T	.	.	MAF_USDA=12.712
NC_035080.1	80069989	.	G	T	.	.	MAF_USDA=2.542
NC_035080.1	80070029	.	G	T	.	.	MAF_INRAE=1.667;MAF_USDA=3.279
NC_035080.1	80070135	.	C	T	.	.	MAF_USDA=3.333
NC_035080.1	80070160	.	T	A	.	.	MAF_INRAE=18.354;MAF_USDA=8.235
NC_035080.1	80070234	.	A	G	.	.	MAF_USDA=4.918
NC_035080.1	80070364	.	C	T	.	.	MAF_USDA=4.098
NC_035080.1	80070515	.	G	A	.	.	MAF_USDA=2.5
NC_035080.1	80070548	.	G	T	.	.	MAF_USDA=1.667
NC_035080.1	80071734	.	A	G	.	.	MAF_USDA=12.5
NC_035080.1	80071735	.	G	A	.	.	MAF_USDA=18.75
NC_035080.1	80071768	.	G	A	.	.	MAF_USDA=1.695
NC_035080.1	80071802	.	A	G	.	.	MAF_USDA=35.417
NC_035080.1	80071816	.	A	C	.	.	MAF_USDA=38.554
NC_035080.1	80071835	.	G	T	.	.	MAF_USDA=12.048
NC_035080.1	80071944	.	C	T	.	.	MAF_USDA=10.714
NC_035080.1	80071989	.	G	T	.	.	MAF_USDA=8.929
NC_035080.1	80072019	.	G	A	.	.	MAF_USDA=29.167
NC_035080.1	80072021	.	G	A	.	.	MAF_USDA=1.667
NC_035080.1	80072023	.	C	A	.	.	MAF_USDA=5.833
NC_035080.1	80072046	.	A	G	.	.	MAF_USDA=37.5
NC_035080.1	80072048	.	T	A	.	.	MAF_USDA=37.5
NC_035080.1	80072073	.	C	T	.	.	MAF_INRAE=6.667;MAF_USDA=4.762
NC_035080.1	80072107	.	A	C	.	.	MAF_USDA=37.5
NC_035080.1	80072115	.	G	C	.	.	MAF_INRAE=15.789;MAF_USDA=18.75
NC_035080.1	80072136	.	TT	TG	.	.	MAF_USDA=43.75
NC_035080.1	80072137	.	T	G	.	.	MAF_INRAE=26.316
NC_035080.1	80072138	.	A	T	.	.	MAF_USDA=37.5
NC_035080.1	80072139	.	A	T	.	.	MAF_USDA=5.833
NC_035080.1	80072145	.	C	A	.	.	MAF_USDA=5.357
NC_035080.1	80072147	.	T	A	.	.	MAF_USDA=4.762
NC_035080.1	80072179	.	C	T	.	.	MAF_USDA=10.417
NC_035080.1	80072182	.	C	T	.	.	MAF_USDA=4.167
NC_035080.1	80072197	.	G	T	.	.	MAF_USDA=10.417
NC_035080.1	80072201	.	C	T	.	.	MAF_USDA=4.167
NC_035080.1	80072216	.	G	T	.	.	MAF_USDA=11.31
NC_035080.1	80072274	.	C	T	.	.	MAF_USDA=4.918
NC_035080.1	80072292	.	G	T	.	.	MAF_USDA=34.706
NC_035080.1	80072293	.	C	T	.	.	MAF_USDA=12.353
NC_035080.1	80072296	.	C	T	.	.	MAF_USDA=11.176
NC_035080.1	80072306	.	G	A	.	.	MAF_USDA=9.412
NC_035080.1	80072311	.	G	T	.	.	MAF_USDA=24.706
NC_035080.1	80072312	.	C	T	.	.	MAF_USDA=3.279
NC_035080.1	80072331	.	T	C	.	.	MAF_USDA=5.738
NC_035080.1	80072334	.	T	C	.	.	MAF_USDA=5.738
NC_035080.1	80072355	.	T	G	.	.	MAF_USDA=6.25
NC_035080.1	80072356	.	A	T	.	.	MAF_USDA=6.25
NC_035080.1	80072397	.	C	T	.	.	MAF_INRAE=2.532;MAF_USDA=6.557
NC_035080.1	80072445	.	G	T	.	.	MAF_USDA=5.738
NC_035080.1	80072464	.	T	C	.	.	MAF_USDA=4.918
NC_035080.1	80072483	.	T	G	.	.	MAF_INRAE=37.342;MAF_USDA=45.882
NC_035080.1	80072540	.	G	C	.	.	MAF_INRAE=13.924;MAF_USDA=23.529
NC_035080.1	80072582	.	A	G	.	.	MAF_INRAE=30.38;MAF_USDA=17.059
NC_035080.1	80072613	.	A	G	.	.	MAF_INRAE=10.0
NC_035080.1	80072690	.	A	T	.	.	MAF_INRAE=30.38;MAF_USDA=18.235
NC_035080.1	80072707	.	C	A	.	.	MAF_USDA=4.706
NC_035080.1	80072715	.	G	A	.	.	MAF_USDA=4.918
NC_035080.1	80072725	.	T	C	.	.	MAF_INRAE=27.848;MAF_USDA=17.059
NC_035080.1	80072726	.	G	T	.	.	MAF_USDA=1.639
NC_035080.1	80072733	.	T	G	.	.	MAF_USDA=4.918
NC_035080.1	80072734	.	C	T	.	.	MAF_INRAE=5.263
NC_035080.1	80072754	.	C	T	.	.	MAF_INRAE=22.152;MAF_USDA=12.353
NC_035080.1	80072863	.	G	A	.	.	MAF_USDA=1.639
NC_035080.1	80072878	.	T	C	.	.	MAF_INRAE=31.013;MAF_USDA=21.176
NC_035080.1	80072895	.	C	T	.	.	MAF_INRAE=31.013;MAF_USDA=29.412
NC_035080.1	80072909	.	A	G	.	.	MAF_USDA=5.738
NC_035080.1	80072912	.	A	T	.	.	MAF_USDA=5.738
NC_035080.1	80072985	.	T	A	.	.	MAF_USDA=9.412
NC_035080.1	80072999	.	C	A	.	.	MAF_INRAE=17.722;MAF_USDA=5.294
NC_035080.1	80073062	.	G	A	.	.	MAF_USDA=1.639
NC_035080.1	80073109	.	A	T	.	.	MAF_INRAE=31.646;MAF_USDA=41.765
NC_035080.1	80073146	.	T	C	.	.	MAF_INRAE=20.886;MAF_USDA=14.706
NC_035080.1	80073156	.	C	A	.	.	MAF_INRAE=1.667
NC_035080.1	80073179	.	G	T	.	.	MAF_USDA=4.098
NC_035080.1	80073214	.	T	G	.	.	MAF_INRAE=1.667
NC_035080.1	80073223	.	G	A	.	.	MAF_INRAE=2.5;MAF_USDA=19.412
NC_035080.1	80073265	.	G	A	.	.	MAF_USDA=4.918
NC_035080.1	80073298	.	C	T	.	.	MAF_INRAE=15.0
NC_035080.1	80073304	.	C	T	.	.	MAF_USDA=1.639
NC_035080.1	80073309	.	G	C	.	.	MAF_USDA=4.918
NC_035080.1	80073342	.	A	T	.	.	MAF_USDA=3.279
NC_035080.1	80073343	.	G	A	.	.	MAF_USDA=4.098
NC_035080.1	80073346	.	T	C	.	.	MAF_INRAE=32.5;MAF_USDA=48.824
NC_035080.1	80073352	.	G	T	.	.	MAF_USDA=15.294
NC_035080.1	80073366	.	C	A	.	.	MAF_INRAE=33.333;MAF_USDA=41.667
NC_035080.1	80073372	.	A	G	.	.	MAF_USDA=1.639
NC_035080.1	80073373	.	A	G	.	.	MAF_INRAE=33.333;MAF_USDA=48.824
NC_035080.1	80073378	.	G	A	.	.	MAF_INRAE=1.667
NC_035080.1	80073384	.	G	A	.	.	MAF_USDA=12.5
NC_035080.1	80073399	.	T	C	.	.	MAF_USDA=2.459
NC_035080.1	80073410	.	C	A	.	.	MAF_INRAE=1.667
NC_035080.1	80073411	.	A	C	.	.	MAF_INRAE=13.333;MAF_USDA=12.5
NC_035080.1	80073412	.	A	C	.	.	MAF_INRAE=13.333;MAF_USDA=12.5
NC_035080.1	80073413	.	T	A	.	.	MAF_USDA=2.459
NC_035080.1	80073417	.	G	A	.	.	MAF_INRAE=1.667
NC_035080.1	80073419	.	A	T	.	.	MAF_USDA=3.279
NC_035080.1	80073434	.	C	G	.	.	MAF_USDA=2.459
NC_035080.1	80073459	.	A	G	.	.	MAF_INRAE=5.263;MAF_USDA=20.833
NC_035080.1	80073460	.	C	A	.	.	MAF_INRAE=18.333;MAF_USDA=4.706
NC_035080.1	80073472	.	T	A	.	.	MAF_USDA=6.557
NC_035080.1	80073495	.	G	A	.	.	MAF_USDA=2.083
NC_035080.1	80073525	.	G	T	.	.	MAF_INRAE=27.848;MAF_USDA=31.176
NC_035080.1	80073528	.	C	T	.	.	MAF_INRAE=25.833;MAF_USDA=30.588
NC_035080.1	80073530	.	G	C	.	.	MAF_USDA=1.639
NC_035080.1	80073541	.	G	A	.	.	MAF_USDA=8.824
NC_035080.1	80073592	.	G	A	.	.	MAF_INRAE=13.924
NC_035080.1	80073596	.	T	G	.	.	MAF_INRAE=45.833;MAF_USDA=47.059
NC_035080.1	80073612	.	T	C	.	.	MAF_USDA=4.706
NC_035080.1	80073647	.	C	T	.	.	MAF_USDA=5.294
NC_035080.1	80073705	.	C	T	.	.	MAF_USDA=2.459
NC_035080.1	80073725	.	C	A	.	.	MAF_INRAE=13.333;MAF_USDA=10.0
NC_035080.1	80073743	.	G	T	.	.	MAF_USDA=3.279
NC_035080.1	80073806	.	A	T	.	.	MAF_USDA=2.459
NC_035080.1	80073813	.	A	C	.	.	MAF_INRAE=6.962
NC_035080.1	80073814	.	A	G	.	.	MAF_USDA=6.557
NC_035080.1	80073824	.	T	C	.	.	MAF_USDA=5.738
NC_035080.1	80073853	.	G	T	.	.	MAF_INRAE=10.526
NC_035080.1	80073901	.	G	T	.	.	MAF_INRAE=2.5;MAF_USDA=2.459
NC_035080.1	80073919	.	A	T	.	.	MAF_USDA=9.836
NC_035080.1	80073944	.	A	G	.	.	MAF_USDA=5.294
NC_035080.1	80073957	.	G	T	.	.	MAF_USDA=39.583
NC_035080.1	80073976	.	A	G	.	.	MAF_USDA=6.25
NC_035080.1	80073979	.	C	T	.	.	MAF_USDA=4.167
NC_035080.1	80077885	.	C	A	.	.	MAF_USDA=10.417
NC_035080.1	80077888	.	A	G	.	.	MAF_USDA=43.75
NC_035080.1	80077923	.	C	A	.	.	MAF_USDA=14.583
NC_035080.1	80077929	.	T	C	.	.	MAF_USDA=4.167
NC_035080.1	80077930	.	G	A	.	.	MAF_USDA=8.333
NC_035080.1	80077957	.	G	T	.	.	MAF_USDA=14.583
NC_035080.1	80077965	.	T	G	.	.	MAF_USDA=8.475
NC_035080.1	80077969	.	G	A	.	.	MAF_USDA=20.482
NC_035080.1	80078030	.	A	C	.	.	MAF_USDA=15.882
NC_035080.1	80078051	.	T	G	.	.	MAF_USDA=34.118
NC_035080.1	80078082	.	C	G	.	.	MAF_INRAE=15.789;MAF_USDA=5.952
NC_035080.1	80078146	.	T	A	.	.	MAF_USDA=2.5
NC_035080.1	80078279	.	C	T	.	.	MAF_INRAE=5.696;MAF_USDA=8.197
NC_035080.1	80078319	.	G	A	.	.	MAF_INRAE=2.5
NC_035080.1	80078345	.	C	T	.	.	MAF_USDA=4.167
NC_035080.1	80078358	.	T	A	.	.	MAF_INRAE=46.667
NC_035080.1	80078367	.	T	A	.	.	MAF_INRAE=15.833
NC_035080.1	80078404	.	C	T	.	.	MAF_INRAE=11.667;MAF_USDA=4.167
NC_035080.1	80078448	.	C	T	.	.	MAF_USDA=1.639
NC_035080.1	80078470	.	G	A	.	.	MAF_USDA=16.667
NC_035080.1	80078531	.	T	A	.	.	MAF_USDA=9.836
NC_035080.1	80078534	.	C	T	.	.	MAF_USDA=35.882
NC_035080.1	80078542	.	G	A	.	.	MAF_USDA=8.333
NC_035080.1	80078567	.	C	G	.	.	MAF_USDA=22.941
NC_035080.1	80078581	.	G	A	.	.	MAF_USDA=10.0
NC_035080.1	80078599	.	G	A	.	.	MAF_USDA=17.647
NC_035080.1	80078629	.	C	T	.	.	MAF_USDA=14.583
NC_035080.1	80079575	.	A	C	.	.	MAF_USDA=18.75
NC_035080.1	80079716	.	G	T	.	.	MAF_USDA=4.167
NC_035080.1	80079750	.	T	G	.	.	MAF_USDA=5.833
NC_035080.1	80079766	.	C	T	.	.	MAF_USDA=11.765
NC_035080.1	80079769	.	C	T	.	.	MAF_INRAE=10.526;MAF_USDA=4.167
NC_035080.1	80079779	.	A	C	.	.	MAF_USDA=1.639
NC_035080.1	80079799	.	A	T	.	.	MAF_INRAE=15.0
NC_035080.1	80079827	.	G	T	.	.	MAF_INRAE=9.167;MAF_USDA=19.412
NC_035080.1	80079947	.	A	T	.	.	MAF_USDA=14.118
NC_035080.1	80079955	.	A	C	.	.	MAF_USDA=4.167
NC_035080.1	80080003	.	G	C	.	.	MAF_USDA=6.25
NC_035080.1	80080004	.	C	T	.	.	MAF_INRAE=22.152;MAF_USDA=12.5
NC_035080.1	80080006	.	G	A	.	.	MAF_INRAE=23.333;MAF_USDA=14.881
NC_035080.1	80080039	.	G	A	.	.	MAF_USDA=1.639
NC_035080.1	80080043	.	T	A	.	.	MAF_INRAE=20.886;MAF_USDA=6.471
NC_035080.1	80080054	.	G	T	.	.	MAF_INRAE=11.392
NC_035080.1	80080118	.	C	T	.	.	MAF_USDA=10.87
NC_035080.1	80080154	.	T	C	.	.	MAF_USDA=3.279
NC_035080.1	80080300	.	G	C	.	.	MAF_USDA=9.167
NC_035080.1	80080367	.	T	G	.	.	MAF_USDA=3.279
NC_035080.1	80080421	.	G	A	.	.	MAF_USDA=4.348
NC_035080.1	80080496	.	G	A	.	.	MAF_USDA=4.348
NC_035080.1	80080525	.	A	G	.	.	MAF_USDA=1.639
NC_035080.1	80080632	.	G	A	.	.	MAF_INRAE=15.789;MAF_USDA=15.663
NC_035080.1	80080639	.	A	C	.	.	MAF_INRAE=5.263
NC_035080.1	80080649	.	C	T	.	.	MAF_INRAE=5.263
NC_035080.1	80080672	.	C	A	.	.	MAF_USDA=1.667
NC_035080.1	80080680	.	T	G	.	.	MAF_USDA=8.333
NC_035080.1	80080869	.	C	T	.	.	MAF_USDA=4.348
NC_035080.1	80080913	.	T	A	.	.	MAF_USDA=10.241
NC_035080.1	80080941	.	C	T	.	.	MAF_USDA=8.333
NC_035080.1	80080944	.	G	T	.	.	MAF_INRAE=10.526;MAF_USDA=8.333
NC_035080.1	80080951	.	T	A	.	.	MAF_USDA=8.235
NC_035080.1	80080955	.	C	T	.	.	MAF_USDA=8.824
NC_035080.1	80080960	.	C	G	.	.	MAF_USDA=8.824
NC_035080.1	80080984	.	A	C	.	.	MAF_INRAE=9.494;MAF_USDA=1.639
NC_035080.1	80081000	.	T	G	.	.	MAF_INRAE=5.0;MAF_USDA=5.294
NC_035080.1	80081001	.	T	G	.	.	MAF_INRAE=5.0;MAF_USDA=5.294
NC_035080.1	80081010	.	T	C	.	.	MAF_INRAE=5.0;MAF_USDA=5.294
NC_035080.1	80081015	.	T	G	.	.	MAF_INRAE=6.962;MAF_USDA=11.176
NC_035080.1	80081034	.	G	A	.	.	MAF_INRAE=5.833;MAF_USDA=7.647
NC_035080.1	80081035	.	C	A	.	.	MAF_INRAE=5.833;MAF_USDA=7.647
NC_035080.1	80081037	.	C	T	.	.	MAF_INRAE=21.667;MAF_USDA=12.941
NC_035080.1	80081040	.	C	T	.	.	MAF_INRAE=5.263;MAF_USDA=8.824
NC_035080.1	80081052	.	T	C	.	.	MAF_USDA=6.557
NC_035080.1	80081075	.	A	T	.	.	MAF_USDA=1.639
NC_035080.1	80081110	.	A	G	.	.	MAF_INRAE=20.886;MAF_USDA=5.882
NC_035080.1	80081129	.	T	A	.	.	MAF_USDA=15.294
NC_035080.1	80081143	.	C	T	.	.	MAF_INRAE=47.368;MAF_USDA=30.588
NC_035080.1	80081149	.	T	G	.	.	MAF_INRAE=2.5
NC_035080.1	80081151	.	C	A	.	.	MAF_INRAE=3.165;MAF_USDA=5.882
NC_035080.1	80081173	.	G	T	.	.	MAF_USDA=4.118
NC_035080.1	80081206	.	G	T	.	.	MAF_USDA=20.833
NC_035080.1	80081225	.	T	A	.	.	MAF_USDA=2.459
NC_035080.1	80081245	.	A	G	.	.	MAF_USDA=12.941
NC_035080.1	80081253	.	G	A	.	.	MAF_USDA=8.333
NC_035080.1	80081275	.	C	T	.	.	MAF_INRAE=5.263;MAF_USDA=8.235
NC_035080.1	80081372	.	G	A	.	.	MAF_INRAE=4.167
NC_035080.1	80081408	.	G	A	.	.	MAF_INRAE=15.789;MAF_USDA=6.471
NC_035080.1	80081442	.	G	T	.	.	MAF_USDA=4.167
NC_035080.1	80081457	.	A	G	.	.	MAF_USDA=4.118
NC_035080.1	80081493	.	C	A	.	.	MAF_USDA=4.098
NC_035080.1	80081494	.	G	T	.	.	MAF_USDA=4.098
NC_035080.1	80081510	.	T	C	.	.	MAF_USDA=1.639
NC_035080.1	80081560	.	G	T	.	.	MAF_USDA=18.75
NC_035080.1	80081610	.	A	G	.	.	MAF_INRAE=2.5
NC_035080.1	80081630	.	G	T	.	.	MAF_INRAE=17.722;MAF_USDA=5.882
NC_035080.1	80081678	.	C	T	.	.	MAF_INRAE=11.667;MAF_USDA=4.167
NC_035080.1	80081707	.	A	G	.	.	MAF_INRAE=8.861
NC_035080.1	80081729	.	G	A	.	.	MAF_INRAE=11.667;MAF_USDA=4.167
NC_035080.1	80081735	.	A	T	.	.	MAF_INRAE=11.667
NC_035080.1	80081763	.	C	T	.	.	MAF_USDA=4.167
NC_035080.1	80081801	.	A	C	.	.	MAF_USDA=7.831
NC_035080.1	80081807	.	C	T	.	.	MAF_USDA=1.667
NC_035080.1	80081822	.	C	A	.	.	MAF_USDA=3.279
NC_035080.1	80081853	.	G	C	.	.	MAF_INRAE=17.5;MAF_USDA=14.118
NC_035080.1	80081874	.	A	G	.	.	MAF_USDA=4.098
NC_035080.1	80081876	.	G	A	.	.	MAF_INRAE=45.57;MAF_USDA=40.588
NC_035080.1	80081924	.	C	T	.	.	MAF_INRAE=11.667;MAF_USDA=4.167
NC_035080.1	80081946	.	C	T	.	.	MAF_USDA=2.459
NC_035080.1	80081968	.	T	C	.	.	MAF_USDA=3.529
NC_035080.1	80081982	.	C	T	.	.	MAF_USDA=4.118
NC_035080.1	80081990	.	G	A	.	.	MAF_INRAE=11.667;MAF_USDA=4.167
NC_035080.1	80082010	.	T	C	.	.	MAF_USDA=12.353
NC_035080.1	80082020	.	C	T	.	.	MAF_USDA=4.167
NC_035080.1	80082034	.	C	G	.	.	MAF_INRAE=32.5;MAF_USDA=15.882
NC_035080.1	80082035	.	T	G	.	.	MAF_INRAE=32.5;MAF_USDA=15.882
NC_035080.1	80082153	.	T	G	.	.	MAF_USDA=2.459
NC_035080.1	80082175	.	G	A	.	.	MAF_INRAE=11.667;MAF_USDA=7.377
NC_035080.1	80082202	.	A	C	.	.	MAF_INRAE=5.263;MAF_USDA=25.0
NC_035080.1	80082215	.	T	C	.	.	MAF_INRAE=5.263;MAF_USDA=8.824
NC_035080.1	80082233	.	A	C	.	.	MAF_USDA=4.098
NC_035080.1	80082240	.	A	C	.	.	MAF_USDA=12.941
NC_035080.1	80082308	.	G	A	.	.	MAF_INRAE=5.0;MAF_USDA=4.706
NC_035080.1	80082323	.	T	C	.	.	MAF_INRAE=14.167
NC_035080.1	80082369	.	A	C	.	.	MAF_USDA=2.459
NC_035080.1	80082370	.	T	A	.	.	MAF_INRAE=32.5;MAF_USDA=14.706
NC_035080.1	80082383	.	C	G	.	.	MAF_USDA=4.098
NC_035080.1	80082389	.	A	G	.	.	MAF_USDA=7.377
NC_035080.1	80082392	.	A	C	.	.	MAF_USDA=7.377
NC_035080.1	80082395	.	A	T	.	.	MAF_USDA=7.377
NC_035080.1	80082399	.	G	A	.	.	MAF_USDA=1.639
NC_035080.1	80082405	.	A	G	.	.	MAF_INRAE=10.833;MAF_USDA=4.167
NC_035080.1	80082423	.	A	G	.	.	MAF_INRAE=5.263;MAF_USDA=1.639
NC_035080.1	80082427	.	A	G	.	.	MAF_USDA=4.098
NC_035080.1	80082451	.	G	C	.	.	MAF_INRAE=5.833;MAF_USDA=9.412
NC_035080.1	80082487	.	G	A	.	.	MAF_INRAE=1.667;MAF_USDA=4.706
NC_035080.1	80082503	.	C	A	.	.	MAF_USDA=5.738
NC_035080.1	80082695	.	A	G	.	.	MAF_INRAE=2.5
NC_035080.1	80082705	.	T	G	.	.	MAF_USDA=1.639
NC_035080.1	80082783	.	T	C	.	.	MAF_INRAE=20.886;MAF_USDA=20.833
NC_035080.1	80082815	.	A	T	.	.	MAF_INRAE=18.354;MAF_USDA=14.118
NC_035080.1	80082832	.	T	G	.	.	MAF_INRAE=18.354;MAF_USDA=11.176
NC_035080.1	80082833	.	T	G	.	.	MAF_INRAE=3.165;MAF_USDA=4.706
NC_035080.1	80082880	.	G	T	.	.	MAF_USDA=3.279
NC_035080.1	80082897	.	C	A	.	.	MAF_USDA=3.279
NC_035080.1	80082946	.	A	G	.	.	MAF_INRAE=1.667
NC_035080.1	80082950	.	T	C	.	.	MAF_INRAE=5.0;MAF_USDA=5.294
NC_035080.1	80082952	.	C	T	.	.	MAF_INRAE=1.667
NC_035080.1	80082962	.	C	T	.	.	MAF_INRAE=3.165;MAF_USDA=4.706
NC_035080.1	80082972	.	A	G	.	.	MAF_INRAE=18.354;MAF_USDA=6.471
NC_035080.1	80083038	.	G	C	.	.	MAF_INRAE=5.263;MAF_USDA=4.167
NC_035080.1	80083039	.	G	A	.	.	MAF_INRAE=2.5;MAF_USDA=4.918
NC_035080.1	80083046	.	C	T	.	.	MAF_INRAE=15.0
NC_035080.1	80083071	.	T	G	.	.	MAF_USDA=3.279
NC_035080.1	80083083	.	G	T	.	.	MAF_INRAE=1.667;MAF_USDA=4.706
NC_035080.1	80083092	.	A	G	.	.	MAF_INRAE=6.667;MAF_USDA=8.197
NC_035080.1	80083119	.	T	C	.	.	MAF_USDA=3.279
NC_035080.1	80083214	.	T	C	.	.	MAF_INRAE=2.5
NC_035080.1	80083277	.	G	T	.	.	MAF_INRAE=8.861;MAF_USDA=2.353
NC_035080.1	80083302	.	T	G	.	.	MAF_INRAE=5.0;MAF_USDA=4.706
NC_035080.1	80083315	.	T	A	.	.	MAF_USDA=1.639
NC_035080.1	80083318	.	T	A	.	.	MAF_USDA=4.118
NC_035080.1	80083323	.	G	A	.	.	MAF_USDA=4.167
NC_035080.1	80083351	.	T	G	.	.	MAF_USDA=1.639
NC_035080.1	80083434	.	T	G	.	.	MAF_USDA=18.235
NC_035080.1	80083488	.	A	T	.	.	MAF_USDA=14.583
NC_035080.1	80083687	.	A	C	.	.	MAF_USDA=7.647
NC_035080.1	80083692	.	G	A	.	.	MAF_USDA=10.0
NC_035080.1	80083707	.	T	G	.	.	MAF_USDA=4.167
NC_035080.1	80083725	.	A	T	.	.	MAF_USDA=2.459
NC_035080.1	80083819	.	T	A	.	.	MAF_INRAE=9.494;MAF_USDA=1.639
NC_035080.1	80083846	.	G	T	.	.	MAF_INRAE=9.494;MAF_USDA=1.639
NC_035080.1	80083966	.	G	A	.	.	MAF_USDA=1.695
NC_035080.1	80083968	.	G	A	.	.	MAF_USDA=5.932
NC_035080.1	80083989	.	T	G	.	.	MAF_USDA=12.195
NC_035080.1	80083999	.	T	C	.	.	MAF_INRAE=9.494;MAF_USDA=1.639
NC_035080.1	80084001	.	G	A	.	.	MAF_USDA=4.118
NC_035080.1	80084007	.	C	T	.	.	MAF_INRAE=10.759;MAF_USDA=28.235
NC_035080.1	80084019	.	G	A	.	.	MAF_INRAE=27.215;MAF_USDA=7.059
NC_035080.1	80084024	.	T	G	.	.	MAF_INRAE=27.215;MAF_USDA=7.059
NC_035080.1	80084028	.	A	G	.	.	MAF_INRAE=27.5;MAF_USDA=7.059
NC_035080.1	80084034	.	C	A	.	.	MAF_INRAE=5.833;MAF_USDA=11.765
NC_035080.1	80084094	.	A	C	.	.	MAF_INRAE=18.987;MAF_USDA=6.557
NC_035080.1	80084130	.	T	A	.	.	MAF_INRAE=5.263;MAF_USDA=25.0
NC_035080.1	80084136	.	G	A	.	.	MAF_INRAE=3.333
NC_035080.1	80084167	.	G	A	.	.	MAF_INRAE=1.667;MAF_USDA=4.706
NC_035080.1	80084309	.	A	C	.	.	MAF_INRAE=9.494;MAF_USDA=1.639
NC_035080.1	80084398	.	A	G	.	.	MAF_INRAE=16.456;MAF_USDA=5.882
NC_035080.1	80084405	.	A	T	.	.	MAF_INRAE=5.263;MAF_USDA=12.353
NC_035080.1	80084420	.	C	T	.	.	MAF_INRAE=5.0;MAF_USDA=1.639
NC_035080.1	80084461	.	C	T	.	.	MAF_INRAE=15.789;MAF_USDA=6.024
NC_035080.1	80084481	.	T	G	.	.	MAF_INRAE=15.789;MAF_USDA=7.831
NC_035080.1	80084482	.	T	G	.	.	MAF_USDA=7.229
NC_035080.1	80084517	.	T	G	.	.	MAF_USDA=8.333
NC_035080.1	80084571	.	T	A	.	.	MAF_USDA=4.167
NC_035080.1	80087998	.	C	T	.	.	MAF_USDA=2.5
NC_035080.1	80088039	.	G	A	.	.	MAF_USDA=8.333
NC_035080.1	80088049	.	T	A	.	.	MAF_USDA=41.667
NC_035080.1	80088055	.	C	A	.	.	MAF_USDA=13.333
NC_035080.1	80088072	.	A	T	.	.	MAF_USDA=4.098
NC_035080.1	80088080	.	T	C	.	.	MAF_USDA=2.459
NC_035080.1	80088085	.	G	A	.	.	MAF_USDA=4.918
NC_035080.1	80088095	.	G	A	.	.	MAF_USDA=18.333
NC_035080.1	80088096	.	G	A	.	.	MAF_USDA=33.333
NC_035080.1	80088118	.	C	T	.	.	MAF_USDA=8.197
NC_035080.1	80088241	.	G	T	.	.	MAF_INRAE=23.333
NC_035080.1	80088274	.	A	C	.	.	MAF_USDA=11.765
NC_035080.1	80088367	.	A	C	.	.	MAF_INRAE=37.342;MAF_USDA=42.353
NC_035080.1	80088641	.	T	G	.	.	MAF_INRAE=36.842;MAF_USDA=42.169
NC_035080.1	80088642	.	T	C	.	.	MAF_USDA=18.452
NC_035080.1	80088644	.	T	A	.	.	MAF_USDA=42.262
NC_035080.1	80088664	.	C	T	.	.	MAF_USDA=2.586
NC_035080.1	80088674	.	C	T	.	.	MAF_INRAE=42.105;MAF_USDA=30.12
NC_035080.1	80088682	.	C	T	.	.	MAF_INRAE=31.579;MAF_USDA=48.78
NC_035080.1	80088693	.	G	A	.	.	MAF_INRAE=42.105;MAF_USDA=50.0
NC_035080.1	80088820	.	C	T	.	.	MAF_USDA=33.333
NC_035080.1	80088963	.	T	C	.	.	MAF_USDA=28.261
NC_035080.1	80089349	.	G	T	.	.	MAF_USDA=8.235
NC_035080.1	80089362	.	A	C	.	.	MAF_USDA=45.833
NC_035080.1	80089384	.	A	T	.	.	MAF_USDA=4.918
NC_035080.1	80089424	.	T	A	.	.	MAF_USDA=4.918
NC_035080.1	80089550	.	A	G	.	.	MAF_INRAE=20.886;MAF_USDA=6.471
NC_035080.1	80089621	.	G	T	.	.	MAF_INRAE=18.354;MAF_USDA=5.882
NC_035080.1	80089778	.	C	T	.	.	MAF_USDA=14.583
NC_035080.1	80089780	.	T	C	.	.	MAF_USDA=10.417
NC_035080.1	80089785	.	A	G	.	.	MAF_USDA=12.5
NC_035080.1	80089789	.	G	A	.	.	MAF_USDA=4.167
NC_035080.1	80089804	.	G	T	.	.	MAF_USDA=48.235
NC_035080.1	80089805	.	A	C	.	.	MAF_USDA=50.0
NC_035080.1	80089841	.	C	A	.	.	MAF_INRAE=10.526;MAF_USDA=17.059
NC_035080.1	80089888	.	C	A	.	.	MAF_USDA=5.882
NC_035080.1	80089891	.	T	C	.	.	MAF_INRAE=17.089;MAF_USDA=5.882
NC_035080.1	80089903	.	C	A	.	.	MAF_USDA=4.098
NC_035080.1	80089977	.	C	T	.	.	MAF_USDA=1.639
NC_035080.1	80090015	.	C	T	.	.	MAF_INRAE=15.823;MAF_USDA=17.647
NC_035080.1	80090027	.	A	C	.	.	MAF_INRAE=34.81;MAF_USDA=22.353
NC_035080.1	80090149	.	C	T	.	.	MAF_USDA=1.765
NC_035080.1	80090189	.	G	C	.	.	MAF_INRAE=15.789;MAF_USDA=8.333
NC_035080.1	80090203	.	T	C	.	.	MAF_INRAE=23.684;MAF_USDA=23.529
NC_035080.1	80090212	.	T	C	.	.	MAF_USDA=12.5
NC_035080.1	80090445	.	C	A	.	.	MAF_USDA=39.583
NC_035080.1	80090452	.	A	C	.	.	MAF_USDA=27.083
NC_035080.1	80090590	.	G	A	.	.	MAF_USDA=31.25
NC_035080.1	80090653	.	T	A	.	.	MAF_USDA=1.639
NC_035080.1	80090829	.	CTTTG	CTTTA	.	.	MAF_USDA=12.5
NC_035080.1	80090833	.	G	A	.	.	MAF_INRAE=5.696;MAF_USDA=17.5
NC_035080.1	80090851	.	T	C	.	.	MAF_INRAE=10.759;MAF_USDA=14.118
NC_035080.1	80090877	.	C	T	.	.	MAF_USDA=13.934
NC_035080.1	80090900	.	A	G	.	.	MAF_INRAE=21.519;MAF_USDA=8.235
NC_035080.1	80090908	.	T	G	.	.	MAF_INRAE=18.354;MAF_USDA=5.882
NC_035080.1	80090957	.	T	A	.	.	MAF_USDA=12.5
NC_035080.1	80090958	.	G	T	.	.	MAF_USDA=12.5
NC_035080.1	80090960	.	T	A	.	.	MAF_USDA=1.639
NC_035080.1	80091100	.	C	G	.	.	MAF_INRAE=10.0
NC_035080.1	80091102	.	C	A	.	.	MAF_INRAE=10.0
NC_035080.1	80091104	.	G	T	.	.	MAF_INRAE=10.0
NC_035080.1	80091119	.	G	T	.	.	MAF_INRAE=5.263;MAF_USDA=4.706
NC_035080.1	80091169	.	T	C	.	.	MAF_INRAE=12.658;MAF_USDA=6.471
NC_035080.1	80091234	.	T	C	.	.	MAF_INRAE=2.5
NC_035080.1	80091265	.	C	A	.	.	MAF_USDA=4.167
NC_035080.1	80091277	.	C	T	.	.	MAF_INRAE=6.329;MAF_USDA=14.706
NC_035080.1	80091311	.	G	T	.	.	MAF_USDA=30.588
NC_035080.1	80091375	.	G	T	.	.	MAF_USDA=12.5
NC_035080.1	80091469	.	T	C	.	.	MAF_INRAE=15.789;MAF_USDA=16.667
NC_035080.1	80091477	.	A	G	.	.	MAF_USDA=13.115
NC_035080.1	80091503	.	G	A	.	.	MAF_INRAE=12.658;MAF_USDA=4.098
NC_035080.1	80091530	.	C	A	.	.	MAF_INRAE=3.333
NC_035080.1	80091601	.	T	C	.	.	MAF_INRAE=22.785;MAF_USDA=26.19
NC_035080.1	80091617	.	C	T	.	.	MAF_INRAE=10.127;MAF_USDA=11.475
NC_035080.1	80091666	.	G	C	.	.	MAF_INRAE=31.013;MAF_USDA=8.824
NC_035080.1	80091710	.	T	A	.	.	MAF_INRAE=5.833;MAF_USDA=9.016
NC_035080.1	80091728	.	T	G	.	.	MAF_INRAE=19.62;MAF_USDA=36.471
NC_035080.1	80091734	.	T	A	.	.	MAF_USDA=14.583
NC_035080.1	80091750	.	T	C	.	.	MAF_USDA=10.417
NC_035080.1	80091757	.	C	T	.	.	MAF_INRAE=13.333;MAF_USDA=30.588
NC_035080.1	80091774	.	C	T	.	.	MAF_USDA=2.459
NC_035080.1	80091779	.	C	A	.	.	MAF_USDA=18.75
NC_035080.1	80091780	.	C	T	.	.	MAF_USDA=15.294
NC_035080.1	80091795	.	C	T	.	.	MAF_USDA=18.75
NC_035080.1	80091832	.	T	G	.	.	MAF_USDA=8.235
NC_035080.1	80091833	.	C	T	.	.	MAF_USDA=6.471
NC_035080.1	80091835	.	C	T	.	.	MAF_USDA=9.412
NC_035080.1	80091837	.	T	C	.	.	MAF_USDA=3.279
NC_035080.1	80091870	.	C	T	.	.	MAF_USDA=15.882
NC_035080.1	80091878	.	C	T	.	.	MAF_USDA=2.5
NC_035080.1	80091888	.	C	T	.	.	MAF_USDA=4.167
NC_035080.1	80091924	.	A	T	.	.	MAF_USDA=16.667
NC_035080.1	80091925	.	G	C	.	.	MAF_USDA=18.75
NC_035080.1	80091928	.	T	C	.	.	MAF_USDA=18.75
NC_035080.1	80091954	.	A	T	.	.	MAF_USDA=7.377
NC_035080.1	80091955	.	G	C	.	.	MAF_USDA=8.197
NC_035080.1	80091958	.	T	C	.	.	MAF_USDA=7.377
NC_035080.1	80091968	.	C	T	.	.	MAF_INRAE=2.5;MAF_USDA=4.098
NC_035080.1	80091984	.	T	A	.	.	MAF_USDA=16.667
NC_035080.1	80091985	.	C	G	.	.	MAF_USDA=7.647
NC_035080.1	80091988	.	CCTACT	CCTACC	.	.	MAF_USDA=22.917
NC_035080.1	80091993	.	T	C	.	.	MAF_USDA=9.836
NC_035080.1	80092095	.	G	A	.	.	MAF_INRAE=18.354;MAF_USDA=5.882
NC_035080.1	80092113	.	C	T	.	.	MAF_INRAE=12.025;MAF_USDA=14.706
NC_035080.1	80092130	.	G	T	.	.	MAF_INRAE=18.354;MAF_USDA=5.952
NC_035080.1	80092154	.	G	A	.	.	MAF_INRAE=5.696;MAF_USDA=5.357
NC_035080.1	80092188	.	G	T	.	.	MAF_USDA=2.941
NC_035080.1	80092199	.	A	T	.	.	MAF_INRAE=11.667;MAF_USDA=4.167
NC_035080.1	80092200	.	G	T	.	.	MAF_INRAE=7.595;MAF_USDA=15.294
NC_035080.1	80092320	.	G	T	.	.	MAF_USDA=10.87
NC_035080.1	80092339	.	T	C	.	.	MAF_USDA=15.217
NC_035080.1	80092399	.	C	T	.	.	MAF_USDA=10.87
NC_035080.1	80092403	.	C	A	.	.	MAF_USDA=19.565
NC_035080.1	80092405	.	A	T	.	.	MAF_USDA=2.174
NC_035080.1	80092518	.	A	G	.	.	MAF_USDA=38.272
NC_035080.1	80092524	.	G	A	.	.	MAF_USDA=17.284
NC_035080.1	80094805	.	C	A	.	.	MAF_USDA=31.25
NC_035080.1	80094810	.	G	T	.	.	MAF_USDA=41.667
NC_035080.1	80095819	.	G	A	.	.	MAF_USDA=8.333
NC_035080.1	80095835	.	C	T	.	.	MAF_USDA=8.333
NC_035080.1	80095858	.	G	A	.	.	MAF_USDA=8.333
NC_035080.1	80095873	.	T	C	.	.	MAF_USDA=10.417
NC_035080.1	80095906	.	C	T	.	.	MAF_INRAE=10.526
NC_035080.1	80095982	.	T	C	.	.	MAF_USDA=6.25
NC_035080.1	80095992	.	C	G	.	.	MAF_USDA=10.417
NC_035080.1	80096031	.	G	T	.	.	MAF_INRAE=2.632
NC_035080.1	80097224	.	G	A	.	.	MAF_USDA=6.557
NC_035080.1	80097378	.	C	T	.	.	MAF_INRAE=1.667;MAF_USDA=4.706
NC_035080.1	80097383	.	C	G	.	.	MAF_INRAE=37.975;MAF_USDA=38.235
NC_035080.1	80097401	.	G	T	.	.	MAF_INRAE=6.962;MAF_USDA=2.353
NC_035080.1	80097411	.	T	A	.	.	MAF_INRAE=46.835;MAF_USDA=30.588
NC_035080.1	80097420	.	T	C	.	.	MAF_INRAE=5.263
NC_035080.1	80097424	.	G	C	.	.	MAF_USDA=16.471
NC_035080.1	80097433	.	G	A	.	.	MAF_INRAE=27.215;MAF_USDA=30.0
NC_035080.1	80097643	.	C	T	.	.	MAF_INRAE=3.797;MAF_USDA=4.918
NC_035080.1	80097678	.	A	T	.	.	MAF_INRAE=25.949;MAF_USDA=20.0
NC_035080.1	80097795	.	C	A	.	.	MAF_INRAE=41.772;MAF_USDA=35.294
NC_035080.1	80097852	.	T	C	.	.	MAF_USDA=10.87
NC_035080.1	80097853	.	G	T	.	.	MAF_USDA=33.333
NC_035080.1	80097862	.	G	A	.	.	MAF_USDA=8.434
NC_035080.1	80097899	.	G	T	.	.	MAF_USDA=31.25
NC_035080.1	80097919	.	C	T	.	.	MAF_INRAE=7.5
NC_035080.1	80097920	.	G	A	.	.	MAF_USDA=29.167
NC_035080.1	80097930	.	C	G	.	.	MAF_USDA=33.333
NC_035080.1	80097964	.	C	G	.	.	MAF_USDA=33.333
NC_035080.1	80097968	.	A	G	.	.	MAF_USDA=18.75
NC_035080.1	80098036	.	A	T	.	.	MAF_USDA=13.043
NC_035080.1	80098040	.	A	C	.	.	MAF_USDA=32.609
NC_035080.1	80098043	.	A	G	.	.	MAF_USDA=31.25
NC_035080.1	80098050	.	A	T	.	.	MAF_USDA=31.25
NC_035080.1	80098059	.	G	T	.	.	MAF_USDA=18.75
NC_035080.1	80098075	.	T	C	.	.	MAF_USDA=31.25
NC_035080.1	80098080	.	A	C	.	.	MAF_USDA=31.25
NC_035080.1	80098084	.	A	G	.	.	MAF_USDA=31.25
NC_035080.1	80098107	.	A	C	.	.	MAF_USDA=31.25
NC_035080.1	80098114	.	G	A	.	.	MAF_USDA=12.5
NC_035080.1	80098131	.	G	T	.	.	MAF_USDA=31.25
NC_035080.1	80098147	.	C	T	.	.	MAF_USDA=31.25
NC_035080.1	80098204	.	C	T	.	.	MAF_USDA=31.25
NC_035080.1	80098205	.	G	A	.	.	MAF_USDA=18.75
NC_035080.1	80098228	.	C	T	.	.	MAF_USDA=33.333
NC_035080.1	80098323	.	A	G	.	.	MAF_USDA=25.0
NC_035080.1	80102618	.	G	A	.	.	MAF_USDA=13.934
NC_035080.1	80102627	.	C	T	.	.	MAF_USDA=13.934
NC_035080.1	80102630	.	C	T	.	.	MAF_USDA=14.754
NC_035080.1	80102648	.	A	C	.	.	MAF_USDA=11.475
NC_035080.1	80102664	.	T	A	.	.	MAF_USDA=11.475
NC_035080.1	80102671	.	T	A	.	.	MAF_USDA=11.475
NC_035080.1	80102679	.	T	A	.	.	MAF_INRAE=5.833;MAF_USDA=4.918
NC_035080.1	80102681	.	A	G	.	.	MAF_USDA=9.836
NC_035080.1	80102735	.	C	T	.	.	MAF_USDA=2.941
NC_035080.1	80102774	.	A	G	.	.	MAF_INRAE=24.167
NC_035080.1	80102778	.	C	T	.	.	MAF_INRAE=9.494
NC_035080.1	80102799	.	G	A	.	.	MAF_INRAE=3.333
NC_035080.1	80102833	.	A	G	.	.	MAF_INRAE=5.696;MAF_USDA=4.167
NC_035080.1	80102863	.	G	A	.	.	MAF_INRAE=9.494;MAF_USDA=9.412
NC_035080.1	80102911	.	G	A	.	.	MAF_INRAE=9.494;MAF_USDA=6.557
NC_035080.1	80102912	.	G	T	.	.	MAF_INRAE=2.5
NC_035080.1	80102937	.	G	A	.	.	MAF_USDA=10.0
NC_035080.1	80102941	.	C	G	.	.	MAF_USDA=20.492
NC_035080.1	80102995	.	A	T	.	.	MAF_INRAE=14.167;MAF_USDA=10.588
NC_035080.1	80103011	.	G	A	.	.	MAF_INRAE=5.063;MAF_USDA=8.824
NC_035080.1	80103015	.	T	C	.	.	MAF_INRAE=6.962;MAF_USDA=2.353
NC_035080.1	80103020	.	G	A	.	.	MAF_INRAE=9.494;MAF_USDA=5.738
NC_035080.1	80103040	.	G	A	.	.	MAF_INRAE=22.785;MAF_USDA=21.176
NC_035080.1	80103046	.	G	C	.	.	MAF_INRAE=14.557;MAF_USDA=20.588
NC_035080.1	80103071	.	C	T	.	.	MAF_USDA=20.492
NC_035080.1	80103130	.	A	G	.	.	MAF_INRAE=22.152;MAF_USDA=37.059
NC_035080.1	80103132	.	A	G	.	.	MAF_INRAE=22.5;MAF_USDA=37.059
NC_035080.1	80103174	.	G	T	.	.	MAF_USDA=7.377
NC_035080.1	80103222	.	G	A	.	.	MAF_INRAE=22.785;MAF_USDA=20.588
NC_035080.1	80103284	.	T	C	.	.	MAF_INRAE=5.696;MAF_USDA=18.824
NC_035080.1	80103285	.	G	T	.	.	MAF_INRAE=19.167;MAF_USDA=26.471
NC_035080.1	80103290	.	G	T	.	.	MAF_INRAE=15.823;MAF_USDA=27.059
NC_035080.1	80103297	.	A	G	.	.	MAF_INRAE=13.333;MAF_USDA=6.557
NC_035080.1	80103302	.	G	T	.	.	MAF_USDA=8.197
NC_035080.1	80103307	.	A	C	.	.	MAF_INRAE=13.333
NC_035080.1	80103308	.	A	C	.	.	MAF_INRAE=13.333
NC_035080.1	80103309	.	T	C	.	.	MAF_INRAE=13.333
NC_035080.1	80103322	.	T	A	.	.	MAF_INRAE=12.5;MAF_USDA=4.918
NC_035080.1	80103326	.	C	T	.	.	MAF_INRAE=5.063;MAF_USDA=10.588
NC_035080.1	80103333	.	C	A	.	.	MAF_INRAE=2.5
NC_035080.1	80103363	.	T	C	.	.	MAF_INRAE=4.167
NC_035080.1	80103402	.	A	C	.	.	MAF_INRAE=3.333
NC_035080.1	80103404	.	G	T	.	.	MAF_INRAE=5.063;MAF_USDA=3.529
NC_035080.1	80103407	.	T	C	.	.	MAF_INRAE=8.861;MAF_USDA=21.176
NC_035080.1	80103409	.	T	C	.	.	MAF_INRAE=8.333;MAF_USDA=22.353
NC_035080.1	80103441	.	C	T	.	.	MAF_INRAE=8.861;MAF_USDA=19.412
NC_035080.1	80103449	.	G	A	.	.	MAF_USDA=3.279
NC_035080.1	80103469	.	T	G	.	.	MAF_INRAE=42.105;MAF_USDA=33.929
NC_035080.1	80103497	.	C	T	.	.	MAF_USDA=9.836
NC_035080.1	80103498	.	G	A	.	.	MAF_INRAE=10.526;MAF_USDA=14.118
NC_035080.1	80103518	.	C	T	.	.	MAF_INRAE=21.053;MAF_USDA=5.738
NC_035080.1	80103523	.	G	T	.	.	MAF_INRAE=3.333
NC_035080.1	80103527	.	G	A	.	.	MAF_INRAE=5.263
NC_035080.1	80103542	.	C	T	.	.	MAF_USDA=21.311
NC_035080.1	80103547	.	C	T	.	.	MAF_USDA=22.131
NC_035080.1	80103555	.	C	T	.	.	MAF_INRAE=10.127;MAF_USDA=7.059
NC_035080.1	80103556	.	C	G	.	.	MAF_INRAE=6.667;MAF_USDA=7.647
NC_035080.1	80103558	.	C	A	.	.	MAF_USDA=22.131
NC_035080.1	80103567	.	G	A	.	.	MAF_INRAE=14.557;MAF_USDA=27.647
NC_035080.1	80103569	.	C	T	.	.	MAF_INRAE=10.127;MAF_USDA=7.647
NC_035080.1	80103578	.	A	G	.	.	MAF_USDA=4.918
NC_035080.1	80103601	.	T	C	.	.	MAF_INRAE=42.105;MAF_USDA=40.588
NC_035080.1	80103602	.	G	A	.	.	MAF_USDA=8.333
NC_035080.1	80103604	.	G	A	.	.	MAF_USDA=1.639
NC_035080.1	80103608	.	C	T	.	.	MAF_INRAE=15.789;MAF_USDA=2.459
NC_035080.1	80103629	.	G	T	.	.	MAF_USDA=8.197
NC_035080.1	80103642	.	C	G	.	.	MAF_INRAE=10.526;MAF_USDA=2.353
NC_035080.1	80103643	.	A	G	.	.	MAF_USDA=4.098
NC_035080.1	80103690	.	A	T	.	.	MAF_USDA=28.235
NC_035080.1	80103738	.	G	A	.	.	MAF_USDA=24.405
NC_035080.1	80103789	.	T	C	.	.	MAF_USDA=29.762
NC_035080.1	80103800	.	G	T	.	.	MAF_USDA=5.0
NC_035080.1	80103813	.	C	T	.	.	MAF_USDA=3.333
NC_035080.1	80103837	.	T	A	.	.	MAF_USDA=4.167
NC_035080.1	80105255	.	G	T	.	.	MAF_USDA=2.083
NC_035080.1	80105301	.	G	A	.	.	MAF_USDA=2.459
NC_035080.1	80105370	.	G	T	.	.	MAF_INRAE=5.063;MAF_USDA=8.824
NC_035080.1	80105377	.	A	C	.	.	MAF_USDA=5.738
NC_035080.1	80105390	.	G	T	.	.	MAF_USDA=11.176
NC_035080.1	80105395	.	G	C	.	.	MAF_USDA=9.412
NC_035080.1	80105401	.	C	T	.	.	MAF_INRAE=12.5;MAF_USDA=3.279
NC_035080.1	80105434	.	T	C	.	.	MAF_USDA=40.588
NC_035080.1	80105463	.	C	A	.	.	MAF_USDA=5.738
NC_035080.1	80105470	.	C	T	.	.	MAF_INRAE=5.263;MAF_USDA=10.588
NC_035080.1	80105475	.	C	T	.	.	MAF_USDA=5.738
NC_035080.1	80105476	.	G	A	.	.	MAF_USDA=5.738
NC_035080.1	80105514	.	C	T	.	.	MAF_USDA=24.118
NC_035080.1	80105519	.	C	A	.	.	MAF_USDA=5.738
NC_035080.1	80105568	.	A	T	.	.	MAF_USDA=50.0
NC_035080.1	80105603	.	C	A	.	.	MAF_USDA=6.25
NC_035080.1	80105645	.	C	A	.	.	MAF_INRAE=2.632
NC_035080.1	80105710	.	T	A	.	.	MAF_USDA=29.167
NC_035080.1	80105805	.	G	T	.	.	MAF_USDA=1.639
NC_035080.1	80105820	.	C	T	.	.	MAF_INRAE=1.667;MAF_USDA=15.476
NC_035080.1	80105878	.	G	C	.	.	MAF_USDA=35.882
NC_035080.1	80105925	.	T	G	.	.	MAF_USDA=5.294
NC_035080.1	80105934	.	G	A	.	.	MAF_INRAE=2.5;MAF_USDA=6.471
NC_035080.1	80105936	.	G	T	.	.	MAF_USDA=11.475
NC_035080.1	80105978	.	A	G	.	.	MAF_INRAE=3.333;MAF_USDA=3.529
NC_035080.1	80105997	.	G	A	.	.	MAF_INRAE=10.127;MAF_USDA=5.294
NC_035080.1	80106047	.	C	A	.	.	MAF_INRAE=3.333;MAF_USDA=3.529
NC_035080.1	80106063	.	C	T	.	.	MAF_INRAE=15.19;MAF_USDA=26.471
NC_035080.1	80106070	.	T	C	.	.	MAF_INRAE=3.333;MAF_USDA=5.294
NC_035080.1	80106168	.	C	T	.	.	MAF_USDA=43.529
NC_035080.1	80106174	.	T	C	.	.	MAF_INRAE=10.526;MAF_USDA=24.118
NC_035080.1	80106197	.	A	G	.	.	MAF_USDA=44.118
NC_035080.1	80106647	.	C	A	.	.	MAF_USDA=8.333
NC_035080.1	80106690	.	A	T	.	.	MAF_USDA=29.167
NC_035080.1	80106722	.	T	G	.	.	MAF_USDA=20.833
NC_035080.1	80106725	.	T	A	.	.	MAF_USDA=18.75
NC_035080.1	80106763	.	C	T	.	.	MAF_INRAE=10.526
NC_035080.1	80106815	.	C	T	.	.	MAF_INRAE=10.526
NC_035080.1	80106842	.	C	T	.	.	MAF_USDA=12.353
NC_035080.1	80106855	.	A	G	.	.	MAF_USDA=8.333
NC_035080.1	80106905	.	C	A	.	.	MAF_INRAE=5.263;MAF_USDA=10.588
NC_035080.1	80106982	.	G	A	.	.	MAF_INRAE=4.167;MAF_USDA=8.333
NC_035080.1	80106988	.	C	A	.	.	MAF_INRAE=5.063
NC_035080.1	80107066	.	C	A	.	.	MAF_USDA=2.5
NC_035080.1	80107117	.	T	G	.	.	MAF_USDA=8.333
NC_035080.1	80110675	.	G	T	.	.	MAF_USDA=2.459
NC_035080.1	80110710	.	C	T	.	.	MAF_USDA=7.377
NC_035080.1	80110748	.	T	C	.	.	MAF_USDA=1.639
NC_035080.1	80110819	.	C	T	.	.	MAF_USDA=6.25
NC_035080.1	80110895	.	C	T	.	.	MAF_INRAE=11.667;MAF_USDA=4.167
NC_035080.1	80110947	.	C	T	.	.	MAF_USDA=1.639
NC_035080.1	80110967	.	G	T	.	.	MAF_USDA=1.639
NC_035080.1	80111107	.	A	T	.	.	MAF_INRAE=6.667;MAF_USDA=8.333
NC_035080.1	80111413	.	G	T	.	.	MAF_INRAE=1.667;MAF_USDA=4.706
NC_035080.1	80111445	.	G	A	.	.	MAF_INRAE=1.667
NC_035080.1	80111481	.	C	A	.	.	MAF_INRAE=5.833;MAF_USDA=4.706
NC_035080.1	80111561	.	C	G	.	.	MAF_INRAE=3.165
NC_035080.1	80111616	.	C	A	.	.	MAF_INRAE=2.5
NC_035080.1	80111786	.	C	T,*	.	.	MAF_INRAE=5.263;MAF_USDA=15.882
NC_035080.1	80111791	.	C	T	.	.	MAF_USDA=12.5
NC_035080.1	80111958	.	G	A	.	.	MAF_USDA=4.918
NC_035080.1	80111964	.	C	A,T	.	.	MAF_INRAE=5.263;MAF_USDA=1.176
NC_035080.1	80112030	.	A	C	.	.	MAF_USDA=4.706
NC_035080.1	80112091	.	A	C	.	.	MAF_USDA=1.639
NC_035080.1	80112139	.	T	C	.	.	MAF_USDA=4.118
NC_035080.1	80112154	.	CGG	CGA	.	.	MAF_USDA=14.583
NC_035080.1	80112157	.	T	G	.	.	MAF_USDA=10.417
NC_035080.1	80112163	.	T	C	.	.	MAF_USDA=8.197
NC_035080.1	80112170	.	C	T	.	.	MAF_USDA=10.588
NC_035080.1	80112232	.	G	A	.	.	MAF_INRAE=11.667;MAF_USDA=2.353
NC_035080.1	80112236	.	G	T	.	.	MAF_USDA=1.639
NC_035080.1	80112239	.	A	T	.	.	MAF_USDA=15.882
NC_035080.1	80112261	.	C	G	.	.	MAF_INRAE=6.962;MAF_USDA=2.353
NC_035080.1	80112292	.	A	C	.	.	MAF_USDA=8.333
NC_035080.1	80112306	.	G	T	.	.	MAF_USDA=4.118
NC_035080.1	80112313	.	T	A	.	.	MAF_USDA=20.0
NC_035080.1	80112339	.	A	G	.	.	MAF_USDA=18.75
NC_035080.1	80112364	.	A	G	.	.	MAF_USDA=16.667
NC_035080.1	80112379	.	A	T	.	.	MAF_USDA=14.583
NC_035080.1	80112384	.	C	T	.	.	MAF_USDA=12.5
NC_035080.1	80113559	.	A	G	.	.	MAF_USDA=4.167
NC_035080.1	80113666	.	G	T	.	.	MAF_USDA=29.167
NC_035080.1	80113714	.	A	G	.	.	MAF_USDA=25.0
NC_035080.1	80113737	.	A	G	.	.	MAF_USDA=20.0
NC_035080.1	80113738	.	G	T	.	.	MAF_USDA=20.0
NC_035080.1	80113810	.	C	T	.	.	MAF_INRAE=6.667;MAF_USDA=16.471
NC_035080.1	80113817	.	C	A	.	.	MAF_USDA=6.471
NC_035080.1	80113831	.	C	A	.	.	MAF_INRAE=17.722;MAF_USDA=11.176
NC_035080.1	80113833	.	T	G	.	.	MAF_INRAE=26.667;MAF_USDA=21.176
NC_035080.1	80114097	.	T	C	.	.	MAF_USDA=5.738
NC_035080.1	80114135	.	A	G	.	.	MAF_INRAE=5.263;MAF_USDA=7.377
NC_035080.1	80114136	.	A	G	.	.	MAF_USDA=4.118
NC_035080.1	80114143	.	A	G	.	.	MAF_INRAE=10.526;MAF_USDA=8.235
NC_035080.1	80114157	.	C	G	.	.	MAF_INRAE=10.526
NC_035080.1	80114333	.	T	C	.	.	MAF_USDA=7.377
NC_035080.1	80114365	.	C	A	.	.	MAF_INRAE=23.418;MAF_USDA=20.588
NC_035080.1	80114375	.	T	G	.	.	MAF_INRAE=14.167;MAF_USDA=5.738
NC_035080.1	80114481	.	T	G	.	.	MAF_INRAE=15.0;MAF_USDA=5.738
NC_035080.1	80114582	.	T	C	.	.	MAF_INRAE=15.0;MAF_USDA=6.557
NC_035080.1	80114625	.	T	G	.	.	MAF_INRAE=15.833;MAF_USDA=7.377
NC_035080.1	80114659	.	T	C	.	.	MAF_INRAE=41.139;MAF_USDA=27.647
NC_035080.1	80114714	.	T	A	.	.	MAF_INRAE=15.0;MAF_USDA=5.738
NC_035080.1	80114781	.	T	C	.	.	MAF_INRAE=2.5
NC_035080.1	80114782	.	T	C	.	.	MAF_INRAE=48.101;MAF_USDA=49.412
NC_035080.1	80114826	.	T	C	.	.	MAF_INRAE=5.696;MAF_USDA=8.235
NC_035080.1	80114827	.	A	G	.	.	MAF_INRAE=14.167;MAF_USDA=5.738
NC_035080.1	80114892	.	A	G	.	.	MAF_INRAE=15.0;MAF_USDA=5.738
NC_035080.1	80114905	.	C	A	.	.	MAF_INRAE=10.526;MAF_USDA=8.235
NC_035080.1	80114926	.	T	C	.	.	MAF_INRAE=3.333;MAF_USDA=3.529
NC_035080.1	80114952	.	C	T	.	.	MAF_USDA=9.412
NC_035080.1	80114962	.	T	C	.	.	MAF_USDA=17.059
NC_035080.1	80115001	.	C	A	.	.	MAF_USDA=9.016
NC_035080.1	80115022	.	A	G	.	.	MAF_USDA=30.588
NC_035080.1	80115029	.	C	A	.	.	MAF_USDA=6.557
NC_035080.1	80115036	.	C	T	.	.	MAF_USDA=5.882
NC_035080.1	80115039	.	A	T	.	.	MAF_USDA=25.882
NC_035080.1	80115050	.	C	A	.	.	MAF_USDA=25.882
NC_035080.1	80115051	.	G	A	.	.	MAF_USDA=3.279
NC_035080.1	80115058	.	T	A	.	.	MAF_USDA=1.639
NC_035080.1	80115075	.	C	T	.	.	MAF_USDA=16.667
NC_035080.1	80115076	.	C	A	.	.	MAF_USDA=1.639
NC_035080.1	80115274	.	A	C	.	.	MAF_USDA=2.083
NC_035080.1	80115277	.	TCTCC	TCTCT	.	.	MAF_USDA=34.783
NC_035080.1	80115313	.	TCC	TCT	.	.	MAF_USDA=36.957
NC_035080.1	80115322	.	C	T	.	.	MAF_USDA=10.417
NC_035080.1	80115396	.	T	C	.	.	MAF_USDA=8.197
NC_035080.1	80115457	.	C	A	.	.	MAF_USDA=29.762
NC_035080.1	80115486	.	C	A	.	.	MAF_USDA=7.229
NC_035080.1	80115519	.	C	G	.	.	MAF_USDA=8.333
NC_035080.1	80116402	.	A	T	.	.	MAF_USDA=37.5
NC_035080.1	80116473	.	C	A	.	.	MAF_USDA=6.25
NC_035080.1	80116474	.	T	C	.	.	MAF_USDA=17.059
NC_035080.1	80116508	.	C	T	.	.	MAF_INRAE=5.063;MAF_USDA=2.353
NC_035080.1	80116587	.	A	G	.	.	MAF_INRAE=24.051;MAF_USDA=12.295
NC_035080.1	80116592	.	C	T	.	.	MAF_USDA=4.098
NC_035080.1	80116593	.	G	A	.	.	MAF_INRAE=5.263;MAF_USDA=6.471
NC_035080.1	80116617	.	A	T	.	.	MAF_INRAE=13.333
NC_035080.1	80116648	.	G	A	.	.	MAF_USDA=1.639
NC_035080.1	80116669	.	A	G	.	.	MAF_INRAE=36.709;MAF_USDA=43.529
NC_035080.1	80117008	.	G	A	.	.	MAF_USDA=6.557
NC_035080.1	80117015	.	C	T	.	.	MAF_USDA=8.333
NC_035080.1	80117016	.	G	A	.	.	MAF_USDA=2.353
NC_035080.1	80117019	.	A	G	.	.	MAF_USDA=2.083
NC_035080.1	80117077	.	T	A	.	.	MAF_INRAE=1.667;MAF_USDA=5.882
NC_035080.1	80117078	.	A	T	.	.	MAF_USDA=8.824
NC_035080.1	80117084	.	T	A	.	.	MAF_INRAE=5.833;MAF_USDA=8.824
NC_035080.1	80117091	.	T	C	.	.	MAF_INRAE=6.329;MAF_USDA=11.176
NC_035080.1	80117166	.	C	T	.	.	MAF_INRAE=2.5
NC_035080.1	80117171	.	T	C	.	.	MAF_USDA=4.118
NC_035080.1	80117206	.	T	A	.	.	MAF_INRAE=32.911;MAF_USDA=24.118
NC_035080.1	80117216	.	G	A	.	.	MAF_USDA=2.459
NC_035080.1	80117222	.	C	G	.	.	MAF_INRAE=2.632;MAF_USDA=8.235
NC_035080.1	80117228	.	A	G	.	.	MAF_INRAE=20.833;MAF_USDA=35.882
NC_035080.1	80117252	.	C	T	.	.	MAF_INRAE=24.167;MAF_USDA=38.824
NC_035080.1	80117267	.	G	A	.	.	MAF_USDA=7.5
NC_035080.1	80117269	.	C	G	.	.	MAF_USDA=5.833
NC_035080.1	80117272	.	A	C	.	.	MAF_INRAE=15.823;MAF_USDA=25.595
NC_035080.1	80117282	.	T	C	.	.	MAF_USDA=8.333
NC_035080.1	80117284	.	T	A	.	.	MAF_USDA=12.5
NC_035080.1	80117290	.	A	C	.	.	MAF_INRAE=5.263;MAF_USDA=5.294
NC_035080.1	80117291	.	C	T	.	.	MAF_INRAE=13.924;MAF_USDA=10.417
NC_035080.1	80117296	.	C	T	.	.	MAF_INRAE=41.139;MAF_USDA=37.059
NC_035080.1	80117310	.	G	A	.	.	MAF_USDA=4.918
NC_035080.1	80117313	.	T	G	.	.	MAF_USDA=8.197
NC_035080.1	80117321	.	C	T	.	.	MAF_INRAE=9.494;MAF_USDA=4.167
NC_035080.1	80117332	.	C	T	.	.	MAF_USDA=7.377
NC_035080.1	80117336	.	C	T	.	.	MAF_INRAE=19.62;MAF_USDA=12.5
NC_035080.1	80117338	.	G	A	.	.	MAF_INRAE=11.392;MAF_USDA=6.25
NC_035080.1	80117341	.	C	A	.	.	MAF_INRAE=40.0;MAF_USDA=50.0
NC_035080.1	80117347	.	C	T	.	.	MAF_USDA=37.647
NC_035080.1	80117350	.	A	G	.	.	MAF_USDA=4.918
NC_035080.1	80117357	.	G	A	.	.	MAF_INRAE=26.316;MAF_USDA=24.118
NC_035080.1	80117362	.	C	T	.	.	MAF_INRAE=26.316;MAF_USDA=30.357
NC_035080.1	80117363	.	G	A	.	.	MAF_USDA=5.294
NC_035080.1	80117366	.	C	T	.	.	MAF_USDA=33.529
NC_035080.1	80117368	.	G	T	.	.	MAF_INRAE=26.316;MAF_USDA=25.0
NC_035080.1	80117374	.	T	C	.	.	MAF_USDA=25.833
NC_035080.1	80117381	.	C	A	.	.	MAF_INRAE=26.316;MAF_USDA=35.119
NC_035080.1	80117390	.	A	G	.	.	MAF_USDA=39.13
NC_035080.1	80117396	.	A	C	.	.	MAF_USDA=41.667
NC_035080.1	80117397	.	G	A	.	.	MAF_USDA=39.583
NC_035080.1	80117744	.	A	G	.	.	MAF_USDA=43.75
NC_035080.1	80117795	.	C	T	.	.	MAF_USDA=47.826
NC_035080.1	80117800	.	C	A	.	.	MAF_USDA=45.833
NC_035080.1	80117833	.	A	C	.	.	MAF_INRAE=47.368;MAF_USDA=42.262
NC_035080.1	80117848	.	G	T	.	.	MAF_INRAE=47.368;MAF_USDA=42.262
NC_035080.1	80117856	.	C	T	.	.	MAF_INRAE=47.368;MAF_USDA=42.857
NC_035080.1	80117861	.	C	A	.	.	MAF_INRAE=47.368;MAF_USDA=41.765
NC_035080.1	80117865	.	T	C	.	.	MAF_USDA=42.353
NC_035080.1	80117883	.	T	C	.	.	MAF_INRAE=47.368;MAF_USDA=40.0
NC_035080.1	80117886	.	G	A	.	.	MAF_USDA=42.353
NC_035080.1	80117891	.	G	T	.	.	MAF_USDA=2.353
NC_035080.1	80117937	.	A	T	.	.	MAF_USDA=6.471
NC_035080.1	80117965	.	A	T	.	.	MAF_INRAE=47.368
NC_035080.1	80117977	.	C	T	.	.	MAF_INRAE=47.368;MAF_USDA=43.75
NC_035080.1	80117994	.	C	T	.	.	MAF_USDA=12.5
NC_035080.1	80118004	.	G	C	.	.	MAF_USDA=1.639
NC_035080.1	80118008	.	C	T	.	.	MAF_INRAE=3.333
NC_035080.1	80118015	.	A	T	.	.	MAF_INRAE=3.165
NC_035080.1	80118022	.	G	C	.	.	MAF_INRAE=7.595;MAF_USDA=8.333
NC_035080.1	80118034	.	G	T	.	.	MAF_INRAE=3.333
NC_035080.1	80118067	.	C	T	.	.	MAF_INRAE=37.975;MAF_USDA=31.176
NC_035080.1	80118086	.	C	G	.	.	MAF_INRAE=41.772;MAF_USDA=32.738
NC_035080.1	80118273	.	T	C	.	.	MAF_USDA=16.667
NC_035080.1	80118291	.	C	A	.	.	MAF_INRAE=47.368;MAF_USDA=36.471
NC_035080.1	80118303	.	C	G	.	.	MAF_INRAE=47.368;MAF_USDA=38.824
NC_035080.1	80118312	.	A	C	.	.	MAF_USDA=39.583
NC_035080.1	80118320	.	A	C	.	.	MAF_INRAE=36.842;MAF_USDA=30.0
NC_035080.1	80118338	.	G	A	.	.	MAF_INRAE=5.263
NC_035080.1	80118344	.	C	T	.	.	MAF_INRAE=24.051;MAF_USDA=18.452
NC_035080.1	80118361	.	C	T	.	.	MAF_USDA=42.857
NC_035080.1	80118368	.	A	G	.	.	MAF_INRAE=24.684;MAF_USDA=18.452
NC_035080.1	80118387	.	G	A	.	.	MAF_USDA=2.083
NC_035080.1	80118397	.	A	G	.	.	MAF_INRAE=47.368;MAF_USDA=36.585
NC_035080.1	80118399	.	G	C	.	.	MAF_USDA=41.566
NC_035080.1	80118408	.	G	A	.	.	MAF_INRAE=10.526;MAF_USDA=2.976
NC_035080.1	80118417	.	T	G	.	.	MAF_INRAE=47.368;MAF_USDA=41.071
NC_035080.1	80118428	.	T	G	.	.	MAF_INRAE=6.962;MAF_USDA=2.353
NC_035080.1	80118466	.	A	G	.	.	MAF_INRAE=47.368;MAF_USDA=41.765
NC_035080.1	80118480	.	A	T	.	.	MAF_INRAE=47.368;MAF_USDA=42.941
NC_035080.1	80118481	.	T	G	.	.	MAF_USDA=42.941
NC_035080.1	80118486	.	G	A	.	.	MAF_INRAE=5.263;MAF_USDA=5.294
NC_035080.1	80118488	.	T	G	.	.	MAF_INRAE=10.526
NC_035080.1	80118523	.	G	T	.	.	MAF_USDA=3.279
NC_035080.1	80118537	.	G	T	.	.	MAF_INRAE=47.368;MAF_USDA=40.588
NC_035080.1	80118547	.	C	T	.	.	MAF_INRAE=47.368;MAF_USDA=41.765
NC_035080.1	80118668	.	A	C	.	.	MAF_USDA=45.652
NC_035080.1	80118682	.	T	C	.	.	MAF_USDA=45.652
NC_035080.1	80118750	.	G	C	.	.	MAF_USDA=31.25
NC_035080.1	80118801	.	C	T	.	.	MAF_USDA=39.583
NC_035080.1	80118807	.	C	T	.	.	MAF_USDA=33.333
NC_035080.1	80118808	.	C	T	.	.	MAF_USDA=37.5
NC_035080.1	80118843	.	C	A	.	.	MAF_USDA=8.333
NC_035080.1	80118880	.	C	T	.	.	MAF_USDA=28.261
NC_035080.1	80118887	.	A	T	.	.	MAF_USDA=26.087
NC_035080.1	80118967	.	C	G	.	.	MAF_INRAE=10.526
NC_035080.1	80118999	.	G	A	.	.	MAF_USDA=41.667
NC_035080.1	80119016	.	A	T	.	.	MAF_USDA=4.918
NC_035080.1	80119041	.	T	A	.	.	MAF_INRAE=26.316;MAF_USDA=41.765
NC_035080.1	80119067	.	G	A	.	.	MAF_INRAE=5.263;MAF_USDA=2.459
NC_035080.1	80119076	.	G	A	.	.	MAF_INRAE=15.789;MAF_USDA=20.588
NC_035080.1	80119081	.	C	T	.	.	MAF_USDA=40.0
NC_035080.1	80119082	.	G	C	.	.	MAF_USDA=2.459
NC_035080.1	80119086	.	C	T	.	.	MAF_INRAE=5.263
NC_035080.1	80119092	.	T	C	.	.	MAF_INRAE=26.316;MAF_USDA=20.0
NC_035080.1	80119095	.	C	G	.	.	MAF_USDA=38.824
NC_035080.1	80119102	.	G	T	.	.	MAF_USDA=31.765
NC_035080.1	80119104	.	T	C	.	.	MAF_USDA=36.471
NC_035080.1	80119120	.	A	G	.	.	MAF_USDA=29.545
NC_035080.1	80119122	.	T	G	.	.	MAF_USDA=45.833
NC_035080.1	80119127	.	G	A	.	.	MAF_INRAE=26.316;MAF_USDA=23.171
NC_035080.1	80119129	.	C	T	.	.	MAF_USDA=8.333
NC_035080.1	80119136	.	A	G	.	.	MAF_INRAE=26.316;MAF_USDA=39.412
NC_035080.1	80119160	.	A	T	.	.	MAF_INRAE=36.842;MAF_USDA=43.478
NC_035080.1	80119220	.	T	G	.	.	MAF_INRAE=34.211;MAF_USDA=37.5
NC_035080.1	80119228	.	T	C	.	.	MAF_INRAE=26.316;MAF_USDA=41.071
NC_035080.1	80119237	.	C	G	.	.	MAF_INRAE=44.737;MAF_USDA=50.0
NC_035080.1	80119249	.	G	C	.	.	MAF_INRAE=34.211;MAF_USDA=33.929
NC_035080.1	80119251	.	A	G	.	.	MAF_USDA=1.667
NC_035080.1	80119252	.	C	T	.	.	MAF_USDA=34.524
NC_035080.1	80119253	.	G	A	.	.	MAF_USDA=47.917
NC_035080.1	80119254	.	C	G	.	.	MAF_INRAE=10.526;MAF_USDA=8.333
NC_035080.1	80119302	.	T	C	.	.	MAF_INRAE=26.316;MAF_USDA=15.882
NC_035080.1	80119312	.	C	T	.	.	MAF_INRAE=10.526;MAF_USDA=2.353
NC_035080.1	80119315	.	C	T	.	.	MAF_USDA=3.279
NC_035080.1	80119327	.	C	T	.	.	MAF_INRAE=26.316;MAF_USDA=17.059
NC_035080.1	80119329	.	A	G	.	.	MAF_USDA=38.235
NC_035080.1	80119365	.	A	C	.	.	MAF_USDA=3.279
NC_035080.1	80119400	.	G	A	.	.	MAF_INRAE=15.789;MAF_USDA=8.475
NC_035080.1	80119427	.	C	A	.	.	MAF_INRAE=26.316;MAF_USDA=27.083
NC_035080.1	80119894	.	A	T	.	.	MAF_USDA=17.391
NC_035080.1	80119896	.	G	A	.	.	MAF_USDA=28.261
NC_035080.1	80119919	.	T	A	.	.	MAF_USDA=47.826
NC_035080.1	80119920	.	T	A	.	.	MAF_USDA=50.0
NC_035080.1	80119976	.	G	A	.	.	MAF_INRAE=15.789;MAF_USDA=11.765
NC_035080.1	80119996	.	C	T	.	.	MAF_INRAE=5.263;MAF_USDA=5.294
NC_035080.1	80120020	.	T	G	.	.	MAF_INRAE=16.667;MAF_USDA=19.412
NC_035080.1	80120021	.	G	T	.	.	MAF_INRAE=16.667;MAF_USDA=21.765
NC_035080.1	80120024	.	G	T	.	.	MAF_INRAE=22.152;MAF_USDA=18.235
NC_035080.1	80120029	.	A	T	.	.	MAF_INRAE=22.152;MAF_USDA=18.235
NC_035080.1	80120030	.	A	T	.	.	MAF_INRAE=18.333;MAF_USDA=11.176
NC_035080.1	80120036	.	C	T	.	.	MAF_INRAE=41.772;MAF_USDA=39.412
NC_035080.1	80120051	.	A	T	.	.	MAF_INRAE=1.667;MAF_USDA=4.118
NC_035080.1	80120057	.	G	A	.	.	MAF_INRAE=21.519;MAF_USDA=19.412
NC_035080.1	80120061	.	C	G	.	.	MAF_INRAE=2.5
NC_035080.1	80120064	.	T	A	.	.	MAF_INRAE=2.5
NC_035080.1	80120098	.	T	G	.	.	MAF_INRAE=12.025;MAF_USDA=12.941
NC_035080.1	80120106	.	A	T	.	.	MAF_INRAE=12.025;MAF_USDA=17.059
NC_035080.1	80120123	.	C	T	.	.	MAF_INRAE=5.063;MAF_USDA=3.529
NC_035080.1	80120128	.	G	T	.	.	MAF_INRAE=6.962;MAF_USDA=28.824
NC_035080.1	80120170	.	T	A	.	.	MAF_USDA=1.639
NC_035080.1	80120179	.	G	A	.	.	MAF_INRAE=49.167
NC_035080.1	80120194	.	C	T	.	.	MAF_INRAE=10.526;MAF_USDA=3.529
NC_035080.1	80120211	.	G	T	.	.	MAF_USDA=16.471
NC_035080.1	80120221	.	G	A	.	.	MAF_USDA=43.75
NC_035080.1	80120255	.	G	A	.	.	MAF_INRAE=28.481;MAF_USDA=44.118
NC_035080.1	80120256	.	A	T	.	.	MAF_INRAE=25.833;MAF_USDA=44.118
NC_035080.1	80120279	.	G	T	.	.	MAF_INRAE=6.962;MAF_USDA=3.529
NC_035080.1	80120297	.	T	C	.	.	MAF_INRAE=15.823;MAF_USDA=11.176
NC_035080.1	80120365	.	A	T	.	.	MAF_INRAE=49.367;MAF_USDA=38.095
NC_035080.1	80120386	.	A	C	.	.	MAF_USDA=11.905
NC_035080.1	80120396	.	G	T	.	.	MAF_USDA=13.69
NC_035080.1	80120416	.	C	T	.	.	MAF_USDA=12.651
NC_035080.1	80120429	.	G	A	.	.	MAF_INRAE=15.789;MAF_USDA=21.951
NC_035080.1	80120450	.	T	A	.	.	MAF_USDA=27.273
NC_035080.1	80120452	.	T	A	.	.	MAF_USDA=31.818
NC_035080.1	80120454	.	T	A	.	.	MAF_INRAE=10.0;MAF_USDA=4.545
NC_035080.1	80120456	.	T	A	.	.	MAF_INRAE=10.0
NC_035080.1	80120469	.	A	T	.	.	MAF_INRAE=8.333
NC_035080.1	80120493	.	A	T	.	.	MAF_USDA=6.707
NC_035080.1	80120499	.	G	T	.	.	MAF_USDA=38.272
NC_035080.1	80120511	.	G	A	.	.	MAF_USDA=12.5
NC_035080.1	80120547	.	G	T	.	.	MAF_USDA=22.917
NC_035080.1	80120597	.	A	T	.	.	MAF_USDA=43.452
NC_035080.1	80120608	.	T	A	.	.	MAF_USDA=41.667
NC_035080.1	80120621	.	C	T	.	.	MAF_USDA=33.929
NC_035080.1	80120626	.	C	G	.	.	MAF_USDA=1.667
NC_035080.1	80120651	.	A	C	.	.	MAF_INRAE=31.579
NC_035080.1	80120654	.	CAA	CAT	.	.	MAF_USDA=10.417
NC_035080.1	80120661	.	T	G	.	.	MAF_USDA=12.651
NC_035080.1	80120662	.	C	T	.	.	MAF_USDA=12.048
NC_035080.1	80120728	.	A	G	.	.	MAF_USDA=43.75
NC_035080.1	80120789	.	T	G	.	.	MAF_USDA=10.417
NC_035080.1	80120807	.	T	A	.	.	MAF_USDA=10.417
NC_035080.1	80120817	.	T	A	.	.	MAF_USDA=6.25
NC_035080.1	80120843	.	T	C	.	.	MAF_USDA=10.656
NC_035080.1	80120867	.	C	A	.	.	MAF_INRAE=32.278;MAF_USDA=47.059
NC_035080.1	80120898	.	C	T	.	.	MAF_INRAE=34.81;MAF_USDA=37.059
NC_035080.1	80120948	.	G	A	.	.	MAF_INRAE=33.544;MAF_USDA=37.059
NC_035080.1	80120999	.	C	T	.	.	MAF_USDA=3.333
NC_035080.1	80121021	.	T	C	.	.	MAF_USDA=23.494
NC_035080.1	80121077	.	T	A	.	.	MAF_INRAE=5.263
NC_035080.1	80121080	.	T	G	.	.	MAF_INRAE=15.789;MAF_USDA=30.588
NC_035080.1	80121110	.	C	T	.	.	MAF_INRAE=10.526
NC_035080.1	80121113	.	T	C	.	.	MAF_USDA=20.833
NC_035080.1	80121166	.	C	A	.	.	MAF_INRAE=27.848;MAF_USDA=35.119
NC_035080.1	80121192	.	G	A	.	.	MAF_INRAE=37.5;MAF_USDA=36.471
NC_035080.1	80121205	.	A	G	.	.	MAF_INRAE=29.747;MAF_USDA=23.81
NC_035080.1	80121207	.	T	C	.	.	MAF_INRAE=4.167;MAF_USDA=8.333
NC_035080.1	80121247	.	C	T	.	.	MAF_INRAE=17.722;MAF_USDA=27.059
NC_035080.1	80121261	.	G	A	.	.	MAF_USDA=1.639
NC_035080.1	80121300	.	G	A	.	.	MAF_USDA=3.279
NC_035080.1	80121304	.	A	G	.	.	MAF_USDA=1.639
NC_035080.1	80121305	.	C	T	.	.	MAF_INRAE=5.263
NC_035080.1	80121359	.	C	T	.	.	MAF_INRAE=3.165;MAF_USDA=7.738
NC_035080.1	80121397	.	G	A	.	.	MAF_USDA=4.167
NC_035080.1	80121439	.	T	C	.	.	MAF_INRAE=47.368;MAF_USDA=25.0
NC_035080.1	80121459	.	C	T	.	.	MAF_INRAE=38.608;MAF_USDA=27.059
NC_035080.1	80121468	.	A	C	.	.	MAF_USDA=8.235
NC_035080.1	80121529	.	C	T	.	.	MAF_INRAE=29.114;MAF_USDA=28.235
NC_035080.1	80121548	.	T	G	.	.	MAF_USDA=4.918
NC_035080.1	80121576	.	A	G	.	.	MAF_USDA=6.557
NC_035080.1	80121577	.	G	C	.	.	MAF_INRAE=40.506;MAF_USDA=28.824
NC_035080.1	80121608	.	T	A	.	.	MAF_INRAE=25.316;MAF_USDA=19.412
NC_035080.1	80121632	.	A	G	.	.	MAF_INRAE=14.557;MAF_USDA=4.118
NC_035080.1	80121676	.	C	T	.	.	MAF_USDA=8.824
NC_035080.1	80121718	.	A	T	.	.	MAF_INRAE=9.494;MAF_USDA=12.941
NC_035080.1	80121775	.	G	A	.	.	MAF_INRAE=5.833;MAF_USDA=4.118
NC_035080.1	80121986	.	G	A	.	.	MAF_USDA=5.738
NC_035080.1	80122002	.	C	A	.	.	MAF_INRAE=21.053;MAF_USDA=17.059
NC_035080.1	80122062	.	G	A	.	.	MAF_USDA=11.765
NC_035080.1	80122113	.	G	C	.	.	MAF_USDA=18.75
NC_035080.1	80122125	.	T	C	.	.	MAF_INRAE=6.667;MAF_USDA=8.333
NC_035080.1	80122127	.	G	C	.	.	MAF_USDA=20.833
NC_035080.1	80122144	.	G	A	.	.	MAF_USDA=9.016
NC_035080.1	80122154	.	A	G	.	.	MAF_USDA=10.656
NC_035080.1	80122155	.	G	C	.	.	MAF_USDA=6.557
NC_035080.1	80122211	.	A	C	.	.	MAF_USDA=3.279
NC_035080.1	80122297	.	G	A	.	.	MAF_INRAE=44.304;MAF_USDA=39.412
NC_035080.1	80122301	.	A	C	.	.	MAF_USDA=2.459
NC_035080.1	80122314	.	T	G	.	.	MAF_USDA=3.279
NC_035080.1	80122340	.	C	T	.	.	MAF_INRAE=44.937;MAF_USDA=39.412
NC_035080.1	80122371	.	G	A	.	.	MAF_INRAE=34.177;MAF_USDA=41.176
NC_035080.1	80122394	.	A	T	.	.	MAF_INRAE=8.228;MAF_USDA=15.882
NC_035080.1	80122428	.	C	T	.	.	MAF_INRAE=35.443;MAF_USDA=48.824
NC_035080.1	80122446	.	G	A	.	.	MAF_INRAE=5.263;MAF_USDA=5.294
NC_035080.1	80122487	.	A	C	.	.	MAF_INRAE=39.241;MAF_USDA=46.471
NC_035080.1	80122533	.	T	C	.	.	MAF_INRAE=5.263;MAF_USDA=8.197
NC_035080.1	80122538	.	A	T	.	.	MAF_INRAE=17.722;MAF_USDA=10.0
NC_035080.1	80122557	.	G	T	.	.	MAF_INRAE=17.722;MAF_USDA=10.0
NC_035080.1	80122575	.	G	A	.	.	MAF_INRAE=34.81;MAF_USDA=25.294
NC_035080.1	80122593	.	C	A	.	.	MAF_USDA=2.459
NC_035080.1	80122630	.	G	T	.	.	MAF_USDA=5.738
NC_035080.1	80122636	.	C	T	.	.	MAF_INRAE=6.962
NC_035080.1	80122661	.	A	G	.	.	MAF_INRAE=33.333
NC_035080.1	80122680	.	A	C	.	.	MAF_USDA=2.459
NC_035080.1	80122710	.	C	T	.	.	MAF_INRAE=8.228;MAF_USDA=8.235
NC_035080.1	80122765	.	A	G	.	.	MAF_INRAE=26.316
NC_035080.1	80123015	.	T	C	.	.	MAF_USDA=9.836
NC_035080.1	80123025	.	G	T	.	.	MAF_INRAE=10.526;MAF_USDA=9.836
NC_035080.1	80124124	.	G	A	.	.	MAF_USDA=1.639
NC_035080.1	80124127	.	G	T	.	.	MAF_USDA=1.639
NC_035080.1	80124246	.	C	T	.	.	MAF_INRAE=22.152;MAF_USDA=45.882
NC_035080.1	80124265	.	A	C	.	.	MAF_USDA=18.235
NC_035080.1	80124266	.	C	A	.	.	MAF_INRAE=1.667;MAF_USDA=4.118
NC_035080.1	80124305	.	T	G	.	.	MAF_INRAE=5.263
NC_035080.1	80124319	.	T	A	.	.	MAF_INRAE=40.833
NC_035080.1	80124334	.	A	T	.	.	MAF_INRAE=20.253;MAF_USDA=20.588
NC_035080.1	80124335	.	T	G	.	.	MAF_INRAE=20.0;MAF_USDA=21.176
NC_035080.1	80124351	.	T	A	.	.	MAF_USDA=4.118
NC_035080.1	80124374	.	A	C	.	.	MAF_INRAE=7.5;MAF_USDA=11.765
NC_035080.1	80124421	.	A	T	.	.	MAF_INRAE=23.418;MAF_USDA=46.471
NC_035080.1	80124447	.	T	C	.	.	MAF_USDA=6.557
NC_035080.1	80124569	.	C	T	.	.	MAF_INRAE=1.667
NC_035080.1	80124584	.	T	A	.	.	MAF_INRAE=1.667
NC_035080.1	80124599	.	C	T	.	.	MAF_INRAE=20.253;MAF_USDA=34.118
NC_035080.1	80124629	.	C	T	.	.	MAF_INRAE=6.962
NC_035080.1	80124668	.	G	A	.	.	MAF_INRAE=36.842;MAF_USDA=44.706
NC_035080.1	80124671	.	G	A	.	.	MAF_USDA=3.529
NC_035080.1	80124691	.	G	C	.	.	MAF_INRAE=5.263;MAF_USDA=7.059
NC_035080.1	80124692	.	G	A	.	.	MAF_USDA=7.059
NC_035080.1	80124735	.	A	T	.	.	MAF_USDA=18.75
NC_035080.1	80124997	.	C	A	.	.	MAF_USDA=12.5
NC_035080.1	80125019	.	T	C	.	.	MAF_USDA=39.583
NC_035080.1	80125027	.	G	A	.	.	MAF_USDA=39.583
NC_035080.1	80125028	.	C	T	.	.	MAF_USDA=41.667
NC_035080.1	80125058	.	A	G	.	.	MAF_USDA=20.833
NC_035080.1	80125110	.	G	T	.	.	MAF_USDA=39.13
NC_035080.1	80125194	.	C	T	.	.	MAF_USDA=4.348
NC_035080.1	80125239	.	CTTT	CTTC	.	.	MAF_USDA=41.667
NC_035080.1	80125297	.	C	T	.	.	MAF_USDA=18.75
NC_035080.1	80125298	.	A	G	.	.	MAF_USDA=29.167
NC_035080.1	80125987	.	C	G	.	.	MAF_USDA=1.639
NC_035080.1	80125990	.	C	T	.	.	MAF_USDA=7.059
NC_035080.1	80126047	.	C	T	.	.	MAF_USDA=1.639
NC_035080.1	80126078	.	C	T	.	.	MAF_INRAE=1.667;MAF_USDA=4.706
NC_035080.1	80126083	.	G	A	.	.	MAF_INRAE=37.342;MAF_USDA=25.294
NC_035080.1	80126105	.	G	A	.	.	MAF_INRAE=14.167
NC_035080.1	80126162	.	A	C	.	.	MAF_INRAE=10.526;MAF_USDA=20.0
NC_035080.1	80126165	.	A	G	.	.	MAF_USDA=1.639
NC_035080.1	80126221	.	T	C	.	.	MAF_USDA=1.639
NC_035080.1	80126279	.	C	A	.	.	MAF_INRAE=36.076;MAF_USDA=26.471
NC_035080.1	80126309	.	G	C	.	.	MAF_INRAE=36.709;MAF_USDA=25.882
NC_035080.1	80126310	.	G	A	.	.	MAF_INRAE=38.333;MAF_USDA=25.882
NC_035080.1	80126326	.	C	T	.	.	MAF_INRAE=3.333
NC_035080.1	80126363	.	A	T	.	.	MAF_INRAE=5.063
NC_035080.1	80126376	.	T	C	.	.	MAF_INRAE=37.342;MAF_USDA=27.059
NC_035080.1	80126410	.	A	G	.	.	MAF_INRAE=36.709;MAF_USDA=24.118
NC_035080.1	80126423	.	C	A	.	.	MAF_INRAE=7.595;MAF_USDA=9.412
NC_035080.1	80126445	.	T	G	.	.	MAF_INRAE=8.333;MAF_USDA=18.235
NC_035080.1	80126451	.	A	G	.	.	MAF_INRAE=37.342;MAF_USDA=26.471
NC_035080.1	80126455	.	T	A	.	.	MAF_INRAE=7.595;MAF_USDA=3.529
NC_035080.1	80126460	.	G	A	.	.	MAF_USDA=1.639
NC_035080.1	80126522	.	C	T	.	.	MAF_USDA=2.459
NC_035080.1	80126595	.	C	G	.	.	MAF_INRAE=28.947;MAF_USDA=26.786
NC_035080.1	80126611	.	A	G	.	.	MAF_INRAE=28.947;MAF_USDA=26.19
NC_035080.1	80126628	.	A	T	.	.	MAF_USDA=45.833
NC_035080.1	80126651	.	A	G	.	.	MAF_USDA=50.0
NC_035080.1	80126672	.	A	G	.	.	MAF_USDA=29.167
NC_035080.1	80126673	.	T	C	.	.	MAF_USDA=37.5
NC_035080.1	80126696	.	A	G	.	.	MAF_USDA=22.917
NC_035080.1	80126720	.	A	G	.	.	MAF_INRAE=14.167
NC_035080.1	80126721	.	C	T	.	.	MAF_USDA=27.083
NC_035080.1	80126744	.	A	G	.	.	MAF_USDA=45.833
NC_035080.1	80126768	.	A	G	.	.	MAF_USDA=45.833
NC_035080.1	80126790	.	C	A	.	.	MAF_USDA=8.333
NC_035080.1	80126908	.	T	A	.	.	MAF_USDA=3.333
NC_035080.1	80126963	.	A	G	.	.	MAF_USDA=21.687
NC_035080.1	80126969	.	C	T	.	.	MAF_USDA=4.237
NC_035080.1	80126998	.	A	T	.	.	MAF_INRAE=17.722;MAF_USDA=6.78
NC_035080.1	80127104	.	T	A	.	.	MAF_USDA=2.542
NC_035080.1	80127141	.	C	T	.	.	MAF_USDA=7.5
NC_035080.1	80127229	.	T	A	.	.	MAF_INRAE=5.833;MAF_USDA=1.19
NC_035080.1	80127268	.	T	G	.	.	MAF_INRAE=12.5
NC_035080.1	80127271	.	A	C	.	.	MAF_USDA=16.667
NC_035080.1	80127288	.	C	A	.	.	MAF_USDA=8.333
NC_035080.1	80127293	.	A	C	.	.	MAF_USDA=1.667
NC_035080.1	80127297	.	C	T	.	.	MAF_INRAE=13.291;MAF_USDA=16.667
NC_035080.1	80127298	.	C	A	.	.	MAF_USDA=10.833
NC_035080.1	80127306	.	T	C	.	.	MAF_USDA=2.5
NC_035080.1	80127352	.	C	T	.	.	MAF_USDA=4.167
NC_035080.1	80127358	.	C	T	.	.	MAF_USDA=5.833
NC_035080.1	80127368	.	T	G	.	.	MAF_USDA=10.0
NC_035080.1	80127373	.	T	G	.	.	MAF_USDA=1.667
NC_035080.1	80127375	.	C	G	.	.	MAF_USDA=5.833
NC_035080.1	80127376	.	A	T	.	.	MAF_USDA=9.167
NC_035080.1	80127377	.	C	A	.	.	MAF_USDA=8.333
NC_035080.1	80127390	.	G	T	.	.	MAF_USDA=10.0
NC_035080.1	80127412	.	G	T	.	.	MAF_USDA=1.667
NC_035080.1	80127435	.	G	C,A	.	.	MAF_INRAE=6.962;MAF_USDA=10.833
NC_035080.1	80127449	.	G	A	.	.	MAF_USDA=8.333
NC_035080.1	80127516	.	C	G	.	.	MAF_INRAE=28.481;MAF_USDA=8.929
NC_035080.1	80127662	.	C	A	.	.	MAF_INRAE=26.316;MAF_USDA=15.06
NC_035080.1	80127687	.	T	A	.	.	MAF_INRAE=5.0
NC_035080.1	80127690	.	C	T	.	.	MAF_USDA=1.667
NC_035080.1	80127707	.	G	A	.	.	MAF_INRAE=6.962;MAF_USDA=12.5
NC_035080.1	80127826	.	G	T	.	.	MAF_INRAE=5.833;MAF_USDA=2.941
NC_035080.1	80127853	.	T	C	.	.	MAF_INRAE=3.333
NC_035080.1	80127974	.	T	A	.	.	MAF_USDA=2.459
NC_035080.1	80128019	.	A	C	.	.	MAF_USDA=1.639
NC_035080.1	80128199	.	C	T	.	.	MAF_INRAE=5.063;MAF_USDA=5.294
NC_035080.1	80128244	.	C	T	.	.	MAF_USDA=5.738
NC_035080.1	80128247	.	C	T	.	.	MAF_USDA=12.941
NC_035080.1	80128250	.	C	T	.	.	MAF_USDA=5.738
NC_035080.1	80128261	.	G	A	.	.	MAF_INRAE=10.759;MAF_USDA=12.941
NC_035080.1	80128332	.	G	A	.	.	MAF_INRAE=3.333
NC_035080.1	80128335	.	C	T	.	.	MAF_INRAE=38.608;MAF_USDA=22.941
NC_035080.1	80128536	.	T	C	.	.	MAF_USDA=22.917
NC_035080.1	80128560	.	A	G	.	.	MAF_USDA=27.083
NC_035080.1	80135825	.	T	G	.	.	MAF_INRAE=47.468;MAF_USDA=36.471
NC_035080.1	80135924	.	C	G	.	.	MAF_INRAE=17.089;MAF_USDA=11.176
NC_035080.1	80135925	.	T	C	.	.	MAF_INRAE=14.167;MAF_USDA=11.176
NC_035080.1	80135934	.	C	T	.	.	MAF_USDA=21.176
NC_035080.1	80136009	.	C	T	.	.	MAF_INRAE=38.333
NC_035080.1	80136075	.	C	A	.	.	MAF_INRAE=1.667
NC_035080.1	80136170	.	G	T	.	.	MAF_INRAE=10.526;MAF_USDA=7.059
NC_035080.1	80136206	.	C	T	.	.	MAF_USDA=12.5
NC_035080.1	80136209	.	G	A	.	.	MAF_USDA=2.5
NC_035080.1	80136253	.	C	T	.	.	MAF_USDA=3.279
NC_035080.1	80138128	.	A	G	.	.	MAF_USDA=36.471
NC_035080.1	80138174	.	C	A	.	.	MAF_USDA=5.738
NC_035080.1	80138177	.	T	G	.	.	MAF_USDA=36.471
NC_035080.1	80138313	.	G	A	.	.	MAF_INRAE=12.025;MAF_USDA=28.824
NC_035080.1	80138399	.	C	A	.	.	MAF_INRAE=13.291;MAF_USDA=7.143
NC_035080.1	80138400	.	A	G	.	.	MAF_INRAE=10.0;MAF_USDA=35.714
NC_035080.1	80138409	.	G	T	.	.	MAF_INRAE=13.291;MAF_USDA=7.143
NC_035080.1	80138479	.	C	T	.	.	MAF_INRAE=10.526;MAF_USDA=7.738
NC_035080.1	80138507	.	C	A	.	.	MAF_INRAE=12.025;MAF_USDA=33.929
NC_035080.1	80138617	.	A	T	.	.	MAF_INRAE=1.667;MAF_USDA=3.571
NC_035080.1	80138734	.	C	T	.	.	MAF_INRAE=41.139;MAF_USDA=27.647
NC_035080.1	80138756	.	T	C	.	.	MAF_INRAE=5.063
NC_035080.1	80138885	.	C	T	.	.	MAF_USDA=1.639
NC_035080.1	80138886	.	T	A	.	.	MAF_USDA=3.279
NC_035080.1	80138888	.	C	T	.	.	MAF_INRAE=24.684;MAF_USDA=47.647
NC_035080.1	80138900	.	C	T	.	.	MAF_USDA=4.098
NC_035080.1	80138908	.	T	A	.	.	MAF_USDA=1.639
NC_035080.1	80138922	.	T	C	.	.	MAF_INRAE=25.316;MAF_USDA=46.471
NC_035080.1	80138930	.	A	T	.	.	MAF_INRAE=14.557;MAF_USDA=18.235
NC_035080.1	80138951	.	A	G	.	.	MAF_USDA=1.639
NC_035080.1	80138962	.	G	T	.	.	MAF_USDA=4.098
NC_035080.1	80138980	.	A	C	.	.	MAF_INRAE=11.392;MAF_USDA=12.941
NC_035080.1	80138995	.	G	C	.	.	MAF_INRAE=43.671;MAF_USDA=18.824
NC_035080.1	80139013	.	C	G	.	.	MAF_INRAE=13.291;MAF_USDA=5.294
NC_035080.1	80139025	.	A	G	.	.	MAF_INRAE=12.025;MAF_USDA=4.706
NC_035080.1	80139038	.	G	A	.	.	MAF_INRAE=12.025;MAF_USDA=12.353
NC_035080.1	80139053	.	T	G	.	.	MAF_USDA=2.459
NC_035080.1	80139111	.	A	G	.	.	MAF_INRAE=1.667;MAF_USDA=4.167
NC_035080.1	80139144	.	C	T	.	.	MAF_INRAE=25.949;MAF_USDA=35.417
NC_035080.1	80139232	.	C	A	.	.	MAF_USDA=2.459
NC_035080.1	80139233	.	A	C	.	.	MAF_USDA=2.459
NC_035080.1	80139256	.	A	C	.	.	MAF_INRAE=5.833;MAF_USDA=2.353
NC_035080.1	80139398	.	C	T	.	.	MAF_INRAE=27.215;MAF_USDA=35.882
NC_035080.1	80139456	.	T	C	.	.	MAF_USDA=2.459
NC_035080.1	80139469	.	T	G	.	.	MAF_INRAE=25.949;MAF_USDA=38.235
NC_035080.1	80139494	.	C	G	.	.	MAF_INRAE=5.833;MAF_USDA=1.765
NC_035080.1	80139614	.	A	C	.	.	MAF_INRAE=25.949;MAF_USDA=38.235
NC_035080.1	80139686	.	A	G	.	.	MAF_USDA=2.459
NC_035080.1	80139689	.	C	A	.	.	MAF_INRAE=25.949;MAF_USDA=35.882
NC_035080.1	80139696	.	G	T	.	.	MAF_INRAE=25.949;MAF_USDA=35.882
NC_035080.1	80139719	.	A	T	.	.	MAF_INRAE=25.949;MAF_USDA=37.059
NC_035080.1	80139745	.	A	C	.	.	MAF_INRAE=25.949;MAF_USDA=36.471
NC_035080.1	80139830	.	C	A	.	.	MAF_INRAE=26.582;MAF_USDA=36.471
NC_035080.1	80139859	.	G	T	.	.	MAF_INRAE=31.013;MAF_USDA=35.294
NC_035080.1	80139892	.	G	T	.	.	MAF_USDA=2.459
NC_035080.1	80139903	.	G	A	.	.	MAF_INRAE=8.228;MAF_USDA=7.647
NC_035080.1	80139923	.	C	A	.	.	MAF_INRAE=5.833;MAF_USDA=1.765
NC_035080.1	80139958	.	G	A	.	.	MAF_USDA=2.459
NC_035080.1	80140010	.	A	T	.	.	MAF_USDA=3.279
NC_035080.1	80140063	.	G	T	.	.	MAF_USDA=8.197
NC_035080.1	80140097	.	C	A	.	.	MAF_USDA=4.918
NC_035080.1	80140116	.	A	T	.	.	MAF_INRAE=30.38;MAF_USDA=32.941
NC_035080.1	80140117	.	T	G	.	.	MAF_INRAE=28.333;MAF_USDA=32.941
NC_035080.1	80140135	.	A	G	.	.	MAF_INRAE=30.38;MAF_USDA=32.353
NC_035080.1	80140139	.	C	A	.	.	MAF_USDA=9.412
NC_035080.1	80140183	.	C	A	.	.	MAF_USDA=6.557
NC_035080.1	80140204	.	G	A	.	.	MAF_USDA=41.765
NC_035080.1	80140271	.	A	G	.	.	MAF_INRAE=36.842;MAF_USDA=37.647
NC_035080.1	80142416	.	G	T	.	.	MAF_USDA=1.639
NC_035080.1	80142569	.	C	A	.	.	MAF_INRAE=34.81
NC_035080.1	80142575	.	C	T	.	.	MAF_INRAE=5.263
NC_035080.1	80142785	.	A	C	.	.	MAF_INRAE=9.494;MAF_USDA=19.672
NC_035080.1	80142810	.	C	T	.	.	MAF_INRAE=3.333
NC_035080.1	80142815	.	A	G	.	.	MAF_INRAE=16.456;MAF_USDA=16.393
NC_035080.1	80142819	.	T	G	.	.	MAF_INRAE=5.833
NC_035080.1	80142834	.	C	T	.	.	MAF_USDA=1.639
NC_035080.1	80142965	.	A	G	.	.	MAF_USDA=14.118
NC_035080.1	80143077	.	G	T	.	.	MAF_USDA=33.333
NC_035080.1	80143078	.	T	C	.	.	MAF_USDA=15.909
NC_035080.1	80143080	.	T	A	.	.	MAF_USDA=36.364
NC_035080.1	80148428	.	G	T	.	.	MAF_USDA=35.714
NC_035080.1	80148431	.	G	A	.	.	MAF_USDA=2.5
NC_035080.1	80148445	.	G	A	.	.	MAF_USDA=4.167
NC_035080.1	80148478	.	A	C	.	.	MAF_USDA=40.476
NC_035080.1	80148481	.	C	G	.	.	MAF_USDA=41.071
NC_035080.1	80148527	.	G	A	.	.	MAF_USDA=2.5
NC_035080.1	80148587	.	T	G	.	.	MAF_USDA=1.667
NC_035080.1	80148596	.	C	T	.	.	MAF_USDA=40.361
NC_035080.1	80148599	.	G	A	.	.	MAF_USDA=2.542
NC_035080.1	80148602	.	T	A	.	.	MAF_USDA=40.361
NC_035080.1	80148605	.	C	G	.	.	MAF_USDA=40.361
NC_035080.1	80148619	.	G	A	.	.	MAF_USDA=16.071
NC_035080.1	80148636	.	A	T	.	.	MAF_USDA=6.548
NC_035080.1	80148712	.	A	C	.	.	MAF_INRAE=26.316;MAF_USDA=41.071
NC_035080.1	80148717	.	C	T	.	.	MAF_INRAE=26.316;MAF_USDA=41.071
NC_035080.1	80148753	.	T	C	.	.	MAF_INRAE=26.316;MAF_USDA=44.048
NC_035080.1	80148845	.	C	A	.	.	MAF_USDA=13.253
NC_035080.1	80148855	.	G	A	.	.	MAF_USDA=1.205
NC_035080.1	80148862	.	A	C	.	.	MAF_USDA=40.361
NC_035080.1	80148871	.	C	A	.	.	MAF_INRAE=15.789
NC_035080.1	80148897	.	C	T	.	.	MAF_USDA=10.169
NC_035080.1	80148908	.	A	C	.	.	MAF_USDA=2.542
NC_035080.1	80148911	.	T	G	.	.	MAF_USDA=12.712
NC_035080.1	80148927	.	T	A	.	.	MAF_USDA=7.627
NC_035080.1	80148945	.	C	A	.	.	MAF_USDA=6.78
NC_035080.1	80148949	.	C	A	.	.	MAF_USDA=20.833
NC_035080.1	80148952	.	A	C	.	.	MAF_USDA=20.833
NC_035080.1	80153017	.	G	T	.	.	MAF_INRAE=5.063
NC_035080.1	80153117	.	T	C	.	.	MAF_INRAE=3.165;MAF_USDA=16.667
NC_035080.1	80153213	.	T	C	.	.	MAF_USDA=7.377
NC_035080.1	80153266	.	G	T	.	.	MAF_USDA=1.639
NC_035080.1	80153331	.	A	G	.	.	MAF_USDA=1.639
NC_035080.1	80153343	.	G	A	.	.	MAF_USDA=48.235
NC_035080.1	80153365	.	A	C	.	.	MAF_USDA=10.714
NC_035080.1	80153395	.	C	T	.	.	MAF_USDA=3.333
NC_035080.1	80154958	.	G	A	.	.	MAF_USDA=2.459
NC_035080.1	80155037	.	G	T	.	.	MAF_USDA=9.836
NC_035080.1	80155050	.	A	T	.	.	MAF_USDA=1.765
NC_035080.1	80155059	.	T	C	.	.	MAF_USDA=38.235
NC_035080.1	80155065	.	T	C	.	.	MAF_USDA=2.459
NC_035080.1	80155141	.	C	T	.	.	MAF_INRAE=4.43
NC_035080.1	80155159	.	T	C	.	.	MAF_INRAE=5.0
NC_035080.1	80155160	.	G	C	.	.	MAF_INRAE=5.0
NC_035080.1	80155174	.	T	G	.	.	MAF_INRAE=5.0
NC_035080.1	80155180	.	G	C	.	.	MAF_INRAE=5.0
NC_035080.1	80155190	.	G	A	.	.	MAF_INRAE=5.833
NC_035080.1	80155196	.	T	C	.	.	MAF_INRAE=4.167
NC_035080.1	80155214	.	C	T	.	.	MAF_INRAE=4.167
NC_035080.1	80155256	.	C	T	.	.	MAF_USDA=7.059
NC_035080.1	80155287	.	T	C	.	.	MAF_INRAE=4.167;MAF_USDA=21.176
NC_035080.1	80155299	.	G	A	.	.	MAF_USDA=2.459
NC_035080.1	80155301	.	G	T	.	.	MAF_USDA=3.279
NC_035080.1	80155312	.	A	C	.	.	MAF_USDA=1.639
NC_035080.1	80155320	.	G	T	.	.	MAF_INRAE=16.667;MAF_USDA=36.145
NC_035080.1	80155321	.	G	A	.	.	MAF_INRAE=3.333;MAF_USDA=29.167
NC_035080.1	80155325	.	C	G	.	.	MAF_INRAE=1.667
NC_035080.1	80155339	.	CTT	CTC	.	.	MAF_USDA=6.25
NC_035080.1	80155351	.	G	A	.	.	MAF_INRAE=5.263
NC_035080.1	80155377	.	A	C	.	.	MAF_INRAE=2.5
NC_035080.1	80155400	.	A	C	.	.	MAF_INRAE=34.211;MAF_USDA=20.238
NC_035080.1	80155408	.	T	G	.	.	MAF_USDA=3.333
NC_035080.1	80155409	.	A	T	.	.	MAF_INRAE=38.608;MAF_USDA=30.357
NC_035080.1	80155411	.	G	A	.	.	MAF_USDA=18.452
NC_035080.1	80155418	.	A	C	.	.	MAF_INRAE=40.0;MAF_USDA=18.75
NC_035080.1	80155422	.	A	T	.	.	MAF_INRAE=17.5;MAF_USDA=19.412
NC_035080.1	80155423	.	G	C	.	.	MAF_USDA=1.639
NC_035080.1	80155432	.	C	T	.	.	MAF_USDA=18.824
NC_035080.1	80155443	.	T	A	.	.	MAF_INRAE=15.0;MAF_USDA=12.941
NC_035080.1	80155456	.	T	C	.	.	MAF_INRAE=2.5
NC_035080.1	80155480	.	T	G	.	.	MAF_INRAE=1.667
NC_035080.1	80155481	.	A	T	.	.	MAF_INRAE=1.667
NC_035080.1	80155505	.	A	T	.	.	MAF_INRAE=23.418;MAF_USDA=25.294
NC_035080.1	80155525	.	C	A	.	.	MAF_INRAE=15.19;MAF_USDA=22.353
NC_035080.1	80155532	.	T	G	.	.	MAF_INRAE=7.595;MAF_USDA=5.294
NC_035080.1	80155613	.	A	G	.	.	MAF_USDA=4.706
NC_035080.1	80155643	.	T	A	.	.	MAF_USDA=12.941
NC_035080.1	80155679	.	T	G	.	.	MAF_USDA=4.118
NC_035080.1	80155680	.	G	T	.	.	MAF_USDA=4.118
NC_035080.1	80155692	.	A	G	.	.	MAF_USDA=17.391
NC_035080.1	80155707	.	G	C	.	.	MAF_USDA=34.118
NC_035080.1	80155746	.	T	A	.	.	MAF_INRAE=7.595;MAF_USDA=3.529
NC_035080.1	80155758	.	T	A	.	.	MAF_INRAE=5.063
NC_035080.1	80155881	.	T	C	.	.	MAF_USDA=4.098
NC_035080.1	80155889	.	A	G	.	.	MAF_USDA=3.279
NC_035080.1	80155902	.	C	T	.	.	MAF_USDA=12.353
NC_035080.1	80155906	.	C	T	.	.	MAF_USDA=13.529
NC_035080.1	80155908	.	G	A	.	.	MAF_USDA=11.765
NC_035080.1	80155914	.	A	G	.	.	MAF_USDA=5.738
NC_035080.1	80155920	.	A	G	.	.	MAF_USDA=16.471
NC_035080.1	80155937	.	G	A	.	.	MAF_USDA=2.459
NC_035080.1	80155960	.	C	T	.	.	MAF_INRAE=27.848;MAF_USDA=3.279
NC_035080.1	80156070	.	T	A	.	.	MAF_USDA=37.059
NC_035080.1	80156082	.	T	A	.	.	MAF_USDA=8.235
NC_035080.1	80156090	.	T	C	.	.	MAF_USDA=25.0
NC_035080.1	80156104	.	A	T	.	.	MAF_USDA=50.0
NC_035080.1	80156109	.	T	G	.	.	MAF_USDA=45.833
NC_035080.1	80156149	.	A	G	.	.	MAF_USDA=29.167
NC_035080.1	80159154	.	T	G	.	.	MAF_USDA=4.167
NC_035080.1	80159156	.	C	T	.	.	MAF_USDA=12.5
NC_035080.1	80159163	.	A	G	.	.	MAF_USDA=6.25
NC_035080.1	80159182	.	T	G	.	.	MAF_USDA=41.667
NC_035080.1	80159196	.	A	C	.	.	MAF_USDA=20.833
NC_035080.1	80159216	.	A	T	.	.	MAF_USDA=16.667
NC_035080.1	80159234	.	A	G	.	.	MAF_USDA=6.25
NC_035080.1	80159244	.	A	T	.	.	MAF_USDA=3.049
NC_035080.1	80159249	.	A	C	.	.	MAF_USDA=3.049
NC_035080.1	80159271	.	C	T	.	.	MAF_USDA=5.422
NC_035080.1	80159304	.	G	C	.	.	MAF_USDA=47.917
NC_035080.1	80159329	.	T	C	.	.	MAF_USDA=8.333
NC_035080.1	80159372	.	G	A	.	.	MAF_USDA=15.476
NC_035080.1	80159393	.	G	A	.	.	MAF_USDA=31.25
NC_035080.1	80159471	.	A	G	.	.	MAF_USDA=5.0
NC_035080.1	80159472	.	C	T	.	.	MAF_USDA=48.214
NC_035080.1	80159478	.	G	A	.	.	MAF_USDA=4.167
NC_035080.1	80159481	.	G	T	.	.	MAF_USDA=29.167
NC_035080.1	80159496	.	A	T	.	.	MAF_USDA=18.452
NC_035080.1	80159546	.	A	C	.	.	MAF_USDA=18.452
NC_035080.1	80159669	.	G	T	.	.	MAF_USDA=1.639
NC_035080.1	80159710	.	T	A	.	.	MAF_USDA=34.706
NC_035080.1	80159719	.	G	A	.	.	MAF_USDA=15.294
NC_035080.1	80159746	.	A	G	.	.	MAF_INRAE=6.667;MAF_USDA=4.167
NC_035080.1	80159777	.	T	G	.	.	MAF_INRAE=32.5;MAF_USDA=29.412
NC_035080.1	80159786	.	G	A	.	.	MAF_INRAE=6.667;MAF_USDA=2.353
NC_035080.1	80159796	.	A	G	.	.	MAF_USDA=41.176
NC_035080.1	80159823	.	A	T	.	.	MAF_USDA=2.353
NC_035080.1	80159834	.	T	A	.	.	MAF_USDA=2.353
NC_035080.1	80159835	.	C	T	.	.	MAF_USDA=2.353
NC_035080.1	80159840	.	G	C	.	.	MAF_USDA=29.167
NC_035080.1	80159858	.	G	A	.	.	MAF_INRAE=7.5;MAF_USDA=2.353
NC_035080.1	80159867	.	A	G	.	.	MAF_INRAE=1.667
NC_035080.1	80159891	.	C	T	.	.	MAF_USDA=10.0
NC_035080.1	80159901	.	A	G	.	.	MAF_USDA=3.529
NC_035080.1	80159917	.	T	C	.	.	MAF_USDA=10.588
NC_035080.1	80159926	.	A	C	.	.	MAF_INRAE=7.5;MAF_USDA=2.353
NC_035080.1	80159935	.	G	A	.	.	MAF_INRAE=21.667;MAF_USDA=8.824
NC_035080.1	80159950	.	G	A	.	.	MAF_INRAE=7.5;MAF_USDA=3.529
NC_035080.1	80159952	.	G	A	.	.	MAF_USDA=41.176
NC_035080.1	80159973	.	A	G	.	.	MAF_USDA=40.588
NC_035080.1	80159990	.	G	C	.	.	MAF_USDA=34.118
NC_035080.1	80160050	.	G	A	.	.	MAF_USDA=8.333
NC_035080.1	80160054	.	G	A	.	.	MAF_USDA=19.412
NC_035080.1	80160064	.	C	G	.	.	MAF_USDA=1.639
NC_035080.1	80160067	.	T	C	.	.	MAF_USDA=20.0
NC_035080.1	80160070	.	A	G	.	.	MAF_USDA=34.118
NC_035080.1	80160081	.	A	C	.	.	MAF_USDA=2.459
NC_035080.1	80160082	.	A	G	.	.	MAF_USDA=5.882
NC_035080.1	80160089	.	T	G	.	.	MAF_USDA=14.118
NC_035080.1	80160112	.	G	A	.	.	MAF_USDA=15.06
NC_035080.1	80164480	.	G	A	.	.	MAF_USDA=4.167
NC_035080.1	80164607	.	G	A	.	.	MAF_INRAE=15.789;MAF_USDA=8.824
NC_035080.1	80164646	.	A	G	.	.	MAF_INRAE=10.526
NC_035080.1	80165013	.	T	C	.	.	MAF_USDA=14.583
NC_035080.1	80165055	.	A	T	.	.	MAF_USDA=8.333
NC_035080.1	80165085	.	C	T	.	.	MAF_USDA=22.917
NC_035080.1	80165157	.	C	A	.	.	MAF_INRAE=10.526
NC_035080.1	80165166	.	C	T	.	.	MAF_INRAE=21.053;MAF_USDA=30.0
NC_035080.1	80165186	.	G	A	.	.	MAF_INRAE=21.053;MAF_USDA=19.412
NC_035080.1	80165241	.	G	T	.	.	MAF_INRAE=21.053;MAF_USDA=34.706
NC_035080.1	80165244	.	G	T	.	.	MAF_USDA=12.941
NC_035080.1	80165246	.	G	T	.	.	MAF_USDA=18.235
NC_035080.1	80165264	.	G	T	.	.	MAF_USDA=35.882
NC_035080.1	80165265	.	G	T	.	.	MAF_USDA=7.059
NC_035080.1	80165272	.	A	G	.	.	MAF_USDA=16.471
NC_035080.1	80165307	.	T	C	.	.	MAF_USDA=33.333
NC_035080.1	80165336	.	C	G	.	.	MAF_USDA=22.024
NC_035080.1	80165340	.	C	A	.	.	MAF_USDA=20.238
NC_035080.1	80165343	.	C	T	.	.	MAF_USDA=17.262
NC_035080.1	80165448	.	C	G	.	.	MAF_USDA=20.833
NC_035080.1	80165452	.	C	A	.	.	MAF_USDA=20.833
NC_035080.1	80165455	.	C	T	.	.	MAF_USDA=14.583
NC_035080.1	80165495	.	A	C	.	.	MAF_USDA=2.459
NC_035080.1	80165517	.	G	A	.	.	MAF_USDA=2.353
NC_035080.1	80165526	.	A	C	.	.	MAF_USDA=30.357
NC_035080.1	80165543	.	A	G	.	.	MAF_USDA=31.25
NC_035080.1	80165545	.	A	C	.	.	MAF_USDA=45.833
NC_035080.1	80165552	.	G	T	.	.	MAF_USDA=29.518
NC_035080.1	80165640	.	A	C	.	.	MAF_USDA=19.512
NC_035080.1	80165647	.	G	T	.	.	MAF_USDA=5.932
NC_035080.1	80165657	.	G	A	.	.	MAF_USDA=5.952
NC_035080.1	80165659	.	C	A	.	.	MAF_USDA=4.167
NC_035080.1	80165669	.	G	A	.	.	MAF_USDA=4.167
NC_035080.1	80165675	.	C	T	.	.	MAF_USDA=31.25
NC_035080.1	80165678	.	C	A	.	.	MAF_USDA=6.25
NC_035080.1	80165701	.	G	A	.	.	MAF_USDA=2.381
NC_035080.1	80165735	.	T	G	.	.	MAF_USDA=2.941
NC_035080.1	80165778	.	G	T	.	.	MAF_USDA=1.639
NC_035080.1	80165849	.	T	G	.	.	MAF_INRAE=7.595;MAF_USDA=1.639
NC_035080.1	80165923	.	C	T	.	.	MAF_INRAE=10.526;MAF_USDA=9.016
NC_035080.1	80165937	.	G	A	.	.	MAF_INRAE=10.526;MAF_USDA=1.639
NC_035080.1	80166276	.	G	A	.	.	MAF_USDA=4.098
NC_035080.1	80166282	.	T	A	.	.	MAF_INRAE=10.526;MAF_USDA=4.167
NC_035080.1	80166303	.	TCC	TCT	.	.	MAF_USDA=32.609
NC_035080.1	80166322	.	T	C	.	.	MAF_USDA=11.667
NC_035080.1	80166323	.	A	T	.	.	MAF_USDA=11.667
NC_035080.1	80166349	.	G	C	.	.	MAF_USDA=1.639
NC_035080.1	80166351	.	G	C	.	.	MAF_USDA=4.167
NC_035080.1	80166365	.	C	T	.	.	MAF_USDA=39.583
NC_035080.1	80166382	.	A	C	.	.	MAF_USDA=1.639
NC_035080.1	80166396	.	G	T	.	.	MAF_USDA=1.639
NC_035080.1	80169605	.	C	T	.	.	MAF_USDA=4.098
NC_035080.1	80169622	.	C	G	.	.	MAF_USDA=3.279
NC_035080.1	80169724	.	G	T	.	.	MAF_INRAE=1.667;MAF_USDA=13.115
NC_035080.1	80169731	.	G	C	.	.	MAF_INRAE=2.632
NC_035080.1	80169810	.	G	A	.	.	MAF_USDA=7.059
NC_035080.1	80169815	.	T	C	.	.	MAF_INRAE=29.747;MAF_USDA=34.706
NC_035080.1	80169876	.	T	G	.	.	MAF_USDA=1.639
NC_035080.1	80169882	.	G	T	.	.	MAF_USDA=12.941
NC_035080.1	80169887	.	C	A	.	.	MAF_INRAE=6.329;MAF_USDA=37.5
NC_035080.1	80170046	.	G	T	.	.	MAF_USDA=4.918
NC_035080.1	80170173	.	T	G	.	.	MAF_USDA=4.918
NC_035080.1	80170183	.	C	T	.	.	MAF_USDA=4.918
NC_035080.1	80170261	.	C	T	.	.	MAF_USDA=5.294
NC_035080.1	80170330	.	G	A	.	.	MAF_USDA=2.083
NC_035080.1	80172667	.	A	T	.	.	MAF_USDA=15.294
NC_035080.1	80172674	.	A	G	.	.	MAF_USDA=27.059
NC_035080.1	80172676	.	G	C	.	.	MAF_USDA=46.471
NC_035080.1	80172727	.	T	G	.	.	MAF_USDA=13.529
NC_035080.1	80172736	.	T	A	.	.	MAF_USDA=7.377
NC_035080.1	80172762	.	G	A	.	.	MAF_USDA=30.588
NC_035080.1	80172767	.	GA	GC	.	.	MAF_USDA=10.417
NC_035080.1	80172772	.	C	T	.	.	MAF_USDA=3.279
NC_035080.1	80172929	.	C	T	.	.	MAF_INRAE=17.722;MAF_USDA=15.294
NC_035080.1	80172968	.	C	A	.	.	MAF_USDA=4.098
NC_035080.1	80173052	.	G	T	.	.	MAF_INRAE=25.949;MAF_USDA=8.824
NC_035080.1	80173072	.	C	T	.	.	MAF_USDA=4.098
NC_035080.1	80173073	.	G	A	.	.	MAF_USDA=9.412
NC_035080.1	80173131	.	G	C	.	.	MAF_INRAE=10.526;MAF_USDA=18.235
NC_035080.1	80173141	.	T	A	.	.	MAF_USDA=8.197
NC_035080.1	80173165	.	T	G	.	.	MAF_USDA=4.167
NC_035080.1	80173191	.	A	T	.	.	MAF_USDA=26.471
NC_035080.1	80173198	.	TGAG	TGAC	.	.	MAF_USDA=4.167
NC_035080.1	80173201	.	G	C	.	.	MAF_USDA=14.754
NC_035080.1	80173225	.	A	C	.	.	MAF_USDA=5.294
NC_035080.1	80173226	.	A	T	.	.	MAF_USDA=31.765
NC_035080.1	80173653	.	C	T	.	.	MAF_USDA=4.167
NC_035080.1	80173657	.	A	T	.	.	MAF_USDA=17.262
NC_035080.1	80173728	.	C	T	.	.	MAF_USDA=8.333
NC_035080.1	80180577	.	C	T	.	.	MAF_USDA=31.765
NC_035080.1	80180651	.	G	A	.	.	MAF_USDA=9.836
NC_035080.1	80180715	.	T	C	.	.	MAF_INRAE=27.215;MAF_USDA=34.118
NC_035080.1	80180732	.	G	T	.	.	MAF_USDA=25.0
NC_035080.1	80180745	.	C	T	.	.	MAF_INRAE=6.329;MAF_USDA=23.529
NC_035080.1	80180754	.	A	G	.	.	MAF_USDA=9.836
NC_035080.1	80180772	.	T	C	.	.	MAF_INRAE=24.051;MAF_USDA=41.765
NC_035080.1	80180773	.	G	T	.	.	MAF_USDA=14.118
NC_035080.1	80180776	.	G	A	.	.	MAF_USDA=16.471
NC_035080.1	80180779	.	T	A	.	.	MAF_INRAE=24.167
NC_035080.1	80180786	.	T	C	.	.	MAF_INRAE=25.0;MAF_USDA=42.353
NC_035080.1	80180828	.	C	T	.	.	MAF_INRAE=8.861;MAF_USDA=7.377
NC_035080.1	80180829	.	G	C	.	.	MAF_USDA=24.706
NC_035080.1	80180851	.	G	A	.	.	MAF_INRAE=3.333;MAF_USDA=4.918
NC_035080.1	80180911	.	G	A	.	.	MAF_USDA=24.706
NC_035080.1	80180913	.	G	A	.	.	MAF_INRAE=44.167;MAF_USDA=20.0
NC_035080.1	80180943	.	G	A	.	.	MAF_USDA=17.647
NC_035080.1	80181025	.	C	T	.	.	MAF_USDA=4.098
NC_035080.1	80181111	.	C	A	.	.	MAF_USDA=6.471
NC_035080.1	80181177	.	A	G	.	.	MAF_INRAE=5.0
NC_035080.1	80181216	.	T	G	.	.	MAF_INRAE=32.278;MAF_USDA=31.765
NC_035080.1	80182740	.	C	A	.	.	MAF_USDA=25.0
NC_035080.1	80182741	.	A	C	.	.	MAF_USDA=4.167
NC_035080.1	80182742	.	A	G	.	.	MAF_USDA=22.917
NC_035080.1	80182762	.	C	A	.	.	MAF_USDA=29.167
NC_035080.1	80182845	.	A	C	.	.	MAF_USDA=12.5
NC_035080.1	80183207	.	G	A	.	.	MAF_INRAE=5.833
NC_035080.1	80183253	.	G	T	.	.	MAF_USDA=1.667
NC_035080.1	80183289	.	T	C	.	.	MAF_USDA=2.459
NC_035080.1	80183373	.	C	G	.	.	MAF_INRAE=27.215;MAF_USDA=36.471
NC_035080.1	80183375	.	C	T	.	.	MAF_USDA=1.639
NC_035080.1	80183453	.	G	T	.	.	MAF_INRAE=27.848;MAF_USDA=9.412
NC_035080.1	80183510	.	G	A	.	.	MAF_INRAE=8.228;MAF_USDA=2.353
NC_035080.1	80183682	.	C	T	.	.	MAF_USDA=8.235
NC_035080.1	80183683	.	T	A	.	.	MAF_USDA=8.235
NC_035080.1	80183727	.	C	T	.	.	MAF_USDA=8.333
NC_035080.1	80183728	.	T	C	.	.	MAF_USDA=6.25
NC_035080.1	80183736	.	T	C	.	.	MAF_USDA=12.353
NC_035080.1	80183751	.	C	T	.	.	MAF_USDA=16.393
NC_035080.1	80183826	.	T	C	.	.	MAF_USDA=7.059
NC_035080.1	80183833	.	C	A	.	.	MAF_USDA=1.765
NC_035080.1	80183850	.	C	G	.	.	MAF_INRAE=29.114;MAF_USDA=18.235
NC_035080.1	80183893	.	T	G	.	.	MAF_USDA=1.639
NC_035080.1	80184083	.	A	C	.	.	MAF_USDA=5.738
NC_035080.1	80184189	.	A	C	.	.	MAF_USDA=4.706
NC_035080.1	80184229	.	A	G	.	.	MAF_INRAE=2.5
NC_035080.1	80184254	.	C	A	.	.	MAF_INRAE=6.667;MAF_USDA=18.235
NC_035080.1	80184311	.	C	G	.	.	MAF_USDA=30.588
NC_035080.1	80184318	.	G	T	.	.	MAF_USDA=14.706
NC_035080.1	80184408	.	C	T	.	.	MAF_INRAE=4.167
NC_035080.1	80184451	.	A	G	.	.	MAF_USDA=33.333
NC_035080.1	80184452	.	A	C	.	.	MAF_USDA=35.417
NC_035080.1	80184547	.	T	C	.	.	MAF_USDA=26.087
NC_035080.1	80184592	.	G	T	.	.	MAF_USDA=6.25
NC_035080.1	80184593	.	G	A	.	.	MAF_USDA=25.0
NC_035080.1	80184608	.	T	G	.	.	MAF_USDA=27.108
NC_035080.1	80184680	.	A	T	.	.	MAF_INRAE=1.667
NC_035080.1	80184697	.	T	A	.	.	MAF_INRAE=12.5;MAF_USDA=6.25
NC_035080.1	80184699	.	T	A	.	.	MAF_INRAE=3.333;MAF_USDA=25.0
NC_035080.1	80184700	.	T	A	.	.	MAF_INRAE=6.667;MAF_USDA=27.083
NC_035080.1	80184710	.	G	T	.	.	MAF_USDA=4.706
NC_035080.1	80184718	.	G	T	.	.	MAF_INRAE=3.333;MAF_USDA=5.294
NC_035080.1	80184735	.	A	T	.	.	MAF_INRAE=3.333;MAF_USDA=4.706
NC_035080.1	80184748	.	G	A	.	.	MAF_INRAE=3.333;MAF_USDA=4.706
NC_035080.1	80184784	.	C	T	.	.	MAF_INRAE=33.544;MAF_USDA=42.353
NC_035080.1	80184818	.	C	T	.	.	MAF_INRAE=4.167;MAF_USDA=16.471
NC_035080.1	80184843	.	A	T	.	.	MAF_INRAE=3.333;MAF_USDA=13.095
NC_035080.1	80184845	.	A	C	.	.	MAF_INRAE=4.167;MAF_USDA=13.095
NC_035080.1	80184925	.	G	T	.	.	MAF_USDA=4.706
NC_035080.1	80184980	.	A	C	.	.	MAF_USDA=7.377
NC_035080.1	80185357	.	G	T	.	.	MAF_USDA=25.0
NC_035080.1	80185366	.	A	C	.	.	MAF_USDA=1.667
NC_035080.1	80185368	.	A	C	.	.	MAF_USDA=44.643
NC_035080.1	80185439	.	G	T	.	.	MAF_USDA=35.714
NC_035080.1	80185443	.	T	A	.	.	MAF_USDA=8.333
NC_035080.1	80185465	.	G	A	.	.	MAF_USDA=33.133
NC_035080.1	80185467	.	T	A	.	.	MAF_USDA=8.475
NC_035080.1	80185477	.	G	C	.	.	MAF_USDA=18.675
NC_035080.1	80185478	.	C	T	.	.	MAF_USDA=46.988
NC_035080.1	80185486	.	T	A	.	.	MAF_USDA=11.31
NC_035080.1	80185492	.	C	T	.	.	MAF_USDA=18.452
NC_035080.1	80185496	.	T	G	.	.	MAF_USDA=1.667
NC_035080.1	80185521	.	C	G	.	.	MAF_USDA=3.39
NC_035080.1	80185529	.	C	T	.	.	MAF_USDA=1.639
NC_035080.1	80185570	.	G	C	.	.	MAF_USDA=3.279
NC_035080.1	80185597	.	C	T	.	.	MAF_USDA=8.333
NC_035080.1	80185621	.	C	T	.	.	MAF_INRAE=15.789;MAF_USDA=9.412
NC_035080.1	80185633	.	C	T	.	.	MAF_USDA=13.043
NC_035080.1	80185636	.	C	G	.	.	MAF_USDA=16.667
NC_035080.1	80185691	.	T	C	.	.	MAF_INRAE=31.579;MAF_USDA=47.024
NC_035080.1	80185700	.	G	A	.	.	MAF_USDA=21.667
NC_035080.1	80185740	.	A	G	.	.	MAF_USDA=9.167
NC_035080.1	80185767	.	C	T	.	.	MAF_USDA=39.583
NC_035080.1	80190733	.	A	C	.	.	MAF_USDA=23.913
NC_035080.1	80190736	.	C	A	.	.	MAF_USDA=7.627
NC_035080.1	80190740	.	A	T	.	.	MAF_USDA=43.373
NC_035080.1	80190834	.	A	C	.	.	MAF_USDA=4.118
NC_035080.1	80190886	.	G	A	.	.	MAF_USDA=10.0
NC_035080.1	80190948	.	A	C	.	.	MAF_USDA=25.0
NC_035080.1	80190968	.	AAGC	AAGA	.	.	MAF_USDA=4.167
NC_035080.1	80191037	.	C	G	.	.	MAF_USDA=6.25
NC_035080.1	80194926	.	G	A	.	.	MAF_USDA=12.295
NC_035080.1	80194986	.	G	A	.	.	MAF_USDA=13.333
NC_035080.1	80195004	.	T	G	.	.	MAF_USDA=2.5
NC_035080.1	80195062	.	T	C	.	.	MAF_INRAE=20.0
NC_035080.1	80195076	.	G	A	.	.	MAF_INRAE=18.333
NC_035080.1	80195164	.	G	A	.	.	MAF_USDA=6.25
NC_035080.1	80195177	.	T	C	.	.	MAF_USDA=23.913
NC_035080.1	80195189	.	C	T	.	.	MAF_INRAE=6.667;MAF_USDA=6.034
NC_035080.1	80195301	.	C	G	.	.	MAF_USDA=3.333
NC_035080.1	80195320	.	A	G	.	.	MAF_INRAE=2.5
NC_035080.1	80195322	.	C	G	.	.	MAF_INRAE=32.5
NC_035080.1	80195323	.	C	T	.	.	MAF_INRAE=20.0
NC_035080.1	80195352	.	A	G	.	.	MAF_INRAE=24.167;MAF_USDA=41.667
NC_035080.1	80195353	.	A	T	.	.	MAF_INRAE=24.167;MAF_USDA=39.583
NC_035080.1	80195380	.	T	A	.	.	MAF_INRAE=28.333
NC_035080.1	80195382	.	G	A	.	.	MAF_INRAE=28.333
NC_035080.1	80195392	.	G	T	.	.	MAF_INRAE=45.0;MAF_USDA=43.75
NC_035080.1	80195408	.	G	A	.	.	MAF_INRAE=10.833;MAF_USDA=4.167
NC_035080.1	80195439	.	G	A	.	.	MAF_INRAE=17.5;MAF_USDA=1.639
NC_035080.1	80195455	.	T	A	.	.	MAF_INRAE=36.667;MAF_USDA=14.583
NC_035080.1	80195459	.	G	T	.	.	MAF_INRAE=2.5
NC_035080.1	80195468	.	C	A	.	.	MAF_USDA=2.083
NC_035080.1	80195505	.	T	G	.	.	MAF_INRAE=40.833
NC_035080.1	80195519	.	T	C	.	.	MAF_INRAE=28.333
NC_035080.1	80195527	.	G	A	.	.	MAF_INRAE=2.632
NC_035080.1	80195535	.	A	C	.	.	MAF_USDA=2.083
NC_035080.1	80195736	.	C	A	.	.	MAF_USDA=41.304
NC_035080.1	80195739	.	C	A	.	.	MAF_USDA=43.75
NC_035080.1	80195756	.	G	A	.	.	MAF_USDA=41.667
NC_035080.1	80195846	.	G	A	.	.	MAF_USDA=12.5
NC_035080.1	80200554	.	A	G	.	.	MAF_USDA=6.25
NC_035080.1	80200561	.	C	T	.	.	MAF_USDA=41.667
NC_035080.1	80200563	.	C	T	.	.	MAF_USDA=10.417
NC_035080.1	80200573	.	G	T	.	.	MAF_USDA=12.5
NC_035080.1	80200574	.	T	C	.	.	MAF_USDA=8.333
NC_035080.1	80200579	.	A	G	.	.	MAF_USDA=2.083
NC_035080.1	80200601	.	T	A	.	.	MAF_USDA=12.5
NC_035080.1	80200614	.	G	T	.	.	MAF_USDA=41.667
NC_035080.1	80200616	.	A	C	.	.	MAF_USDA=2.083
NC_035080.1	80200619	.	T	G	.	.	MAF_USDA=16.667
NC_035080.1	80200626	.	T	A	.	.	MAF_USDA=2.083
NC_035080.1	80201362	.	C	T	.	.	MAF_USDA=4.918
NC_035080.1	80201367	.	G	A	.	.	MAF_USDA=1.639
NC_035080.1	80201388	.	A	G	.	.	MAF_USDA=1.639
NC_035080.1	80201393	.	C	A	.	.	MAF_USDA=1.639
NC_035080.1	80201416	.	A	G	.	.	MAF_USDA=17.647
NC_035080.1	80201446	.	G	C	.	.	MAF_USDA=2.459
NC_035080.1	80201458	.	A	C	.	.	MAF_INRAE=20.0;MAF_USDA=4.098
NC_035080.1	80201480	.	C	A	.	.	MAF_INRAE=20.0
NC_035080.1	80201524	.	T	C	.	.	MAF_INRAE=15.0;MAF_USDA=12.353
NC_035080.1	80201531	.	G	T	.	.	MAF_INRAE=1.667
NC_035080.1	80201548	.	G	C	.	.	MAF_INRAE=10.0
NC_035080.1	80201549	.	T	C	.	.	MAF_INRAE=18.333;MAF_USDA=17.647
NC_035080.1	80201551	.	A	G	.	.	MAF_INRAE=29.167
NC_035080.1	80201554	.	A	T	.	.	MAF_INRAE=2.632;MAF_USDA=7.647
NC_035080.1	80201556	.	G	A	.	.	MAF_USDA=4.167
NC_035080.1	80201570	.	A	G	.	.	MAF_USDA=2.459
NC_035080.1	80201585	.	C	T	.	.	MAF_INRAE=31.667
NC_035080.1	80201586	.	G	T	.	.	MAF_INRAE=6.667
NC_035080.1	80201600	.	C	A	.	.	MAF_USDA=4.098
NC_035080.1	80201606	.	A	C	.	.	MAF_INRAE=9.167;MAF_USDA=3.279
NC_035080.1	80201608	.	A	C	.	.	MAF_INRAE=15.833
NC_035080.1	80201615	.	A	G	.	.	MAF_INRAE=20.833
NC_035080.1	80201619	.	C	A	.	.	MAF_USDA=4.098
NC_035080.1	80201621	.	T	C	.	.	MAF_INRAE=3.333
NC_035080.1	80201622	.	G	A	.	.	MAF_INRAE=3.333
NC_035080.1	80201631	.	G	A	.	.	MAF_INRAE=21.667
NC_035080.1	80201636	.	C	A	.	.	MAF_INRAE=15.833
NC_035080.1	80201637	.	G	A	.	.	MAF_INRAE=14.167;MAF_USDA=7.647
NC_035080.1	80201643	.	G	A	.	.	MAF_USDA=14.118
NC_035080.1	80201645	.	T	C	.	.	MAF_USDA=2.459
NC_035080.1	80201649	.	T	C	.	.	MAF_USDA=4.918
NC_035080.1	80201652	.	C	T	.	.	MAF_INRAE=39.167
NC_035080.1	80201662	.	T	A	.	.	MAF_INRAE=14.167;MAF_USDA=29.167
NC_035080.1	80201667	.	G	T	.	.	MAF_INRAE=40.833
NC_035080.1	80201683	.	C	G	.	.	MAF_INRAE=4.167
NC_035080.1	80201697	.	T	C	.	.	MAF_USDA=4.918
NC_035080.1	80201705	.	C	T	.	.	MAF_USDA=7.377
NC_035080.1	80201706	.	C	A	.	.	MAF_INRAE=45.0
NC_035080.1	80201717	.	A	C	.	.	MAF_USDA=4.098
NC_035080.1	80201719	.	A	C	.	.	MAF_INRAE=15.0;MAF_USDA=1.639
NC_035080.1	80201723	.	C	T	.	.	MAF_INRAE=34.167
NC_035080.1	80201751	.	A	G	.	.	MAF_INRAE=40.833
NC_035080.1	80201761	.	C	A	.	.	MAF_INRAE=21.667;MAF_USDA=37.5
NC_035080.1	80201781	.	C	A	.	.	MAF_INRAE=4.167
NC_035080.1	80201784	.	T	C	.	.	MAF_USDA=5.882
NC_035080.1	80201814	.	C	A	.	.	MAF_INRAE=3.333;MAF_USDA=10.0
NC_035080.1	80201838	.	C	A	.	.	MAF_USDA=1.667
NC_035080.1	80201897	.	C	A	.	.	MAF_USDA=10.417
NC_035080.1	80201917	.	A	T	.	.	MAF_USDA=2.459
NC_035080.1	80201962	.	G	A	.	.	MAF_USDA=8.333
NC_035080.1	80202093	.	A	T	.	.	MAF_USDA=14.583
NC_035080.1	80205306	.	T	C	.	.	MAF_USDA=4.348
NC_035080.1	80205331	.	G	C	.	.	MAF_USDA=10.87
NC_035080.1	80205378	.	C	G	.	.	MAF_USDA=2.083
NC_035080.1	80205405	.	G	C	.	.	MAF_USDA=4.167
NC_035080.1	80205484	.	C	A	.	.	MAF_USDA=2.976
NC_035080.1	80205514	.	G	A	.	.	MAF_INRAE=5.833
NC_035080.1	80205516	.	G	A	.	.	MAF_INRAE=5.833
NC_035080.1	80205517	.	G	A	.	.	MAF_INRAE=5.833
NC_035080.1	80205561	.	C	T	.	.	MAF_USDA=6.25
NC_035080.1	80205563	.	G	T	.	.	MAF_INRAE=2.5
NC_035080.1	80205578	.	A	G	.	.	MAF_USDA=4.706
NC_035080.1	80205597	.	G	A	.	.	MAF_USDA=4.118
NC_035080.1	80205598	.	G	T	.	.	MAF_USDA=15.294
NC_035080.1	80205655	.	T	C	.	.	MAF_INRAE=2.632
NC_035080.1	80205753	.	G	A	.	.	MAF_USDA=12.295
NC_035080.1	80205755	.	T	C	.	.	MAF_USDA=13.115
NC_035080.1	80208186	.	T	C	.	.	MAF_USDA=35.417
NC_035080.1	80208232	.	G	T	.	.	MAF_USDA=31.25
NC_035080.1	80208288	.	G	A	.	.	MAF_USDA=8.333
NC_035080.1	80208408	.	G	A	.	.	MAF_USDA=8.333
NC_035080.1	80208499	.	T	G	.	.	MAF_USDA=25.0
NC_035080.1	80208581	.	C	A	.	.	MAF_USDA=12.5
NC_035080.1	80208604	.	C	A	.	.	MAF_INRAE=4.167
NC_035080.1	80208608	.	C	T	.	.	MAF_INRAE=35.833
NC_035080.1	80208631	.	C	A	.	.	MAF_INRAE=3.333
NC_035080.1	80208654	.	C	T	.	.	MAF_INRAE=4.167
NC_035080.1	80208663	.	G	A	.	.	MAF_USDA=6.557
NC_035080.1	80208672	.	C	T	.	.	MAF_INRAE=1.667;MAF_USDA=4.098
NC_035080.1	80208684	.	C	A	.	.	MAF_INRAE=24.167
NC_035080.1	80208694	.	C	T	.	.	MAF_INRAE=5.833;MAF_USDA=3.279
NC_035080.1	80208716	.	A	C	.	.	MAF_INRAE=15.833
NC_035080.1	80208817	.	A	G	.	.	MAF_INRAE=1.667
NC_035080.1	80208818	.	G	T	.	.	MAF_INRAE=12.5;MAF_USDA=5.0
NC_035080.1	80208823	.	C	T	.	.	MAF_INRAE=1.667
NC_035080.1	80208836	.	T	C	.	.	MAF_USDA=43.75
NC_035080.1	80208839	.	C	T	.	.	MAF_USDA=3.333
NC_035080.1	80208841	.	C	T	.	.	MAF_INRAE=13.333;MAF_USDA=12.5
NC_035080.1	80208855	.	G	T	.	.	MAF_INRAE=2.5;MAF_USDA=8.333
NC_035080.1	80208866	.	T	C	.	.	MAF_INRAE=38.333
NC_035080.1	80208867	.	G	A	.	.	MAF_INRAE=4.167
NC_035080.1	80208879	.	T	A	.	.	MAF_INRAE=5.0
NC_035080.1	80208880	.	C	T	.	.	MAF_INRAE=5.0
NC_035080.1	80208881	.	C	A	.	.	MAF_USDA=1.667
NC_035080.1	80208906	.	G	A	.	.	MAF_USDA=2.5
NC_035080.1	80208911	.	G	A	.	.	MAF_INRAE=5.833
NC_035080.1	80209055	.	G	A	.	.	MAF_INRAE=4.167
NC_035080.1	80209072	.	A	G	.	.	MAF_INRAE=5.833
NC_035080.1	80209083	.	C	T	.	.	MAF_INRAE=7.5
NC_035080.1	80209087	.	G	A	.	.	MAF_INRAE=28.333
NC_035080.1	80209114	.	G	A	.	.	MAF_USDA=6.667
NC_035080.1	80209152	.	T	G	.	.	MAF_INRAE=40.833
NC_035080.1	80209158	.	C	T	.	.	MAF_INRAE=1.667;MAF_USDA=10.588
NC_035080.1	80209175	.	G	A	.	.	MAF_INRAE=15.833;MAF_USDA=16.471
NC_035080.1	80209197	.	C	T	.	.	MAF_INRAE=11.667
NC_035080.1	80209280	.	T	C	.	.	MAF_USDA=1.639
NC_035080.1	80209399	.	A	G	.	.	MAF_USDA=10.656
NC_035080.1	80209405	.	C	A	.	.	MAF_INRAE=1.667;MAF_USDA=7.059
NC_035080.1	80209428	.	T	A	.	.	MAF_USDA=15.574
NC_035080.1	80209444	.	T	A	.	.	MAF_USDA=17.213
NC_035080.1	80209471	.	C	A	.	.	MAF_USDA=29.167
NC_035080.1	80209472	.	G	A	.	.	MAF_USDA=17.647
NC_035080.1	80209487	.	G	T	.	.	MAF_USDA=22.951
NC_035080.1	80209488	.	T	G	.	.	MAF_USDA=9.836
NC_035080.1	80209493	.	G	T	.	.	MAF_USDA=22.131
NC_035080.1	80209512	.	G	A	.	.	MAF_USDA=16.667
NC_035080.1	80209559	.	A	G	.	.	MAF_USDA=22.917
NC_035080.1	80211165	.	T	A	.	.	MAF_USDA=41.304
NC_035080.1	80211173	.	A	C	.	.	MAF_USDA=22.917
NC_035080.1	80211436	.	T	C	.	.	MAF_USDA=4.918
NC_035080.1	80211526	.	A	C	.	.	MAF_USDA=5.294
NC_035080.1	80211546	.	A	T	.	.	MAF_USDA=4.098
NC_035080.1	80211637	.	G	A	.	.	MAF_USDA=25.0
NC_035080.1	80211700	.	T	A	.	.	MAF_USDA=27.083
NC_035080.1	80211715	.	C	G	.	.	MAF_USDA=50.0
NC_035080.1	80211830	.	A	G	.	.	MAF_USDA=20.833
NC_035080.1	80211842	.	A	G	.	.	MAF_USDA=10.0
NC_035080.1	80211855	.	A	C	.	.	MAF_USDA=2.459
NC_035080.1	80211864	.	T	A	.	.	MAF_USDA=11.176
NC_035080.1	80211869	.	A	G	.	.	MAF_USDA=15.294
NC_035080.1	80211905	.	T	A	.	.	MAF_USDA=10.417
NC_035080.1	80211910	.	G	A	.	.	MAF_USDA=37.5
NC_035080.1	80211955	.	A	T	.	.	MAF_INRAE=2.5
NC_035080.1	80212009	.	A	T	.	.	MAF_USDA=4.706
NC_035080.1	80212066	.	A	G	.	.	MAF_INRAE=2.632;MAF_USDA=2.459
NC_035080.1	80212118	.	C	T	.	.	MAF_INRAE=29.747;MAF_USDA=8.824
NC_035080.1	80212170	.	T	A	.	.	MAF_INRAE=1.667;MAF_USDA=2.459
NC_035080.1	80212282	.	A	G	.	.	MAF_INRAE=35.833
NC_035080.1	80212314	.	G	A	.	.	MAF_INRAE=2.532
NC_035080.1	80212328	.	C	T	.	.	MAF_USDA=2.459
NC_035080.1	80212418	.	G	A	.	.	MAF_USDA=23.913
NC_035080.1	80212442	.	A	T	.	.	MAF_INRAE=5.263
NC_035080.1	80212443	.	T	A	.	.	MAF_USDA=26.087
NC_035080.1	80212496	.	C	T	.	.	MAF_USDA=10.87
NC_035080.1	80212581	.	A	G	.	.	MAF_USDA=6.25
NC_035080.1	80212653	.	G	C	.	.	MAF_USDA=19.565
NC_035080.1	80212662	.	CG	CT	.	.	MAF_USDA=8.333
NC_035080.1	80212687	.	A	G	.	.	MAF_USDA=3.279
NC_035080.1	80212690	.	C	A	.	.	MAF_USDA=4.918
NC_035080.1	80212702	.	T	A	.	.	MAF_USDA=25.0
NC_035080.1	80212718	.	T	A	.	.	MAF_USDA=10.417
NC_035080.1	80212731	.	C	A	.	.	MAF_USDA=20.833
NC_035080.1	80216566	.	TGTT	TGTC	.	.	MAF_USDA=22.727
NC_035080.1	80216609	.	A	T	.	.	MAF_USDA=19.565
NC_035080.1	80216649	.	C	T	.	.	MAF_USDA=6.25
NC_035080.1	80216657	.	C	T	.	.	MAF_USDA=10.417
NC_035080.1	80216667	.	A	T	.	.	MAF_USDA=2.083
NC_035080.1	80216696	.	A	T	.	.	MAF_USDA=14.583
NC_035080.1	80216773	.	T	C	.	.	MAF_USDA=2.083
NC_035080.1	80216788	.	G	A	.	.	MAF_USDA=18.75
NC_035080.1	80216810	.	G	T	.	.	MAF_INRAE=1.667
NC_035080.1	80216811	.	C	G	.	.	MAF_INRAE=1.667
NC_035080.1	80216813	.	T	C	.	.	MAF_INRAE=1.667
NC_035080.1	80216846	.	C	A	.	.	MAF_USDA=6.25
NC_035080.1	80216859	.	T	C	.	.	MAF_USDA=1.695
NC_035080.1	80216866	.	C	T	.	.	MAF_INRAE=2.632;MAF_USDA=4.217
NC_035080.1	80216892	.	G	A	.	.	MAF_INRAE=2.532;MAF_USDA=2.459
NC_035080.1	80216908	.	C	A	.	.	MAF_USDA=1.639
NC_035080.1	80216967	.	C	G	.	.	MAF_USDA=4.167
NC_035080.1	80217005	.	G	A	.	.	MAF_USDA=1.639
NC_035080.1	80217016	.	G	A	.	.	MAF_USDA=4.167
NC_035080.1	80217020	.	T	C	.	.	MAF_USDA=6.557
NC_035080.1	80217025	.	G	T	.	.	MAF_INRAE=2.632;MAF_USDA=5.294
NC_035080.1	80217074	.	A	G	.	.	MAF_INRAE=3.333
NC_035080.1	80217083	.	A	G	.	.	MAF_INRAE=15.833
NC_035080.1	80217105	.	G	T	.	.	MAF_USDA=8.333
NC_035080.1	80217179	.	C	A	.	.	MAF_INRAE=26.667
NC_035080.1	80217262	.	T	C	.	.	MAF_USDA=4.167
NC_035080.1	80217263	.	A	C	.	.	MAF_USDA=10.417
NC_035080.1	80217323	.	C	G	.	.	MAF_INRAE=5.263;MAF_USDA=20.833
NC_035080.1	80217440	.	G	A	.	.	MAF_USDA=1.639
NC_035080.1	80217459	.	C	A	.	.	MAF_INRAE=35.0
NC_035080.1	80217498	.	G	T	.	.	MAF_INRAE=20.833
NC_035080.1	80217503	.	G	A	.	.	MAF_INRAE=4.167;MAF_USDA=2.083
NC_035080.1	80217518	.	T	G	.	.	MAF_INRAE=44.167
NC_035080.1	80217568	.	A	G	.	.	MAF_USDA=18.675
NC_035080.1	80218135	.	C	A	.	.	MAF_USDA=4.878
NC_035080.1	80218137	.	C	A	.	.	MAF_INRAE=2.632
NC_035080.1	80218154	.	C	A	.	.	MAF_INRAE=2.632
NC_035080.1	80218231	.	T	A	.	.	MAF_INRAE=2.632;MAF_USDA=10.417
NC_035080.1	80220752	.	G	A	.	.	MAF_INRAE=2.632;MAF_USDA=35.417
NC_035080.1	80221789	.	G	C	.	.	MAF_USDA=7.059
NC_035080.1	80221796	.	A	G	.	.	MAF_USDA=9.836
NC_035080.1	80221805	.	A	G	.	.	MAF_USDA=1.639
NC_035080.1	80221834	.	A	G	.	.	MAF_USDA=4.098
NC_035080.1	80221839	.	T	G	.	.	MAF_USDA=4.706
NC_035080.1	80221869	.	G	C	.	.	MAF_USDA=1.639
NC_035080.1	80221929	.	A	T	.	.	MAF_USDA=41.667
NC_035080.1	80221931	.	G	C	.	.	MAF_USDA=37.5
NC_035080.1	80221941	.	A	C	.	.	MAF_USDA=4.348
NC_035080.1	80221960	.	A	G	.	.	MAF_USDA=8.333
NC_035080.1	80221987	.	G	T	.	.	MAF_USDA=8.696
NC_035080.1	80222016	.	A	C	.	.	MAF_USDA=19.565
NC_035080.1	80222278	.	G	C	.	.	MAF_INRAE=2.632
NC_035080.1	80222279	.	A	G	.	.	MAF_USDA=8.333
NC_035080.1	80222283	.	G	C	.	.	MAF_INRAE=10.127
NC_035080.1	80222290	.	C	T	.	.	MAF_INRAE=40.833;MAF_USDA=31.25
NC_035080.1	80222345	.	G	T	.	.	MAF_USDA=14.583
NC_035080.1	80222418	.	T	A	.	.	MAF_USDA=1.724
NC_035080.1	80222433	.	A	C	.	.	MAF_USDA=15.663
NC_035080.1	80222446	.	C	A	.	.	MAF_USDA=10.169
NC_035080.1	80222454	.	T	C	.	.	MAF_INRAE=10.0
NC_035080.1	80222463	.	A	C	.	.	MAF_USDA=1.695
NC_035080.1	80222466	.	T	G	.	.	MAF_INRAE=2.532
NC_035080.1	80222520	.	A	C	.	.	MAF_USDA=22.917
NC_035080.1	80222551	.	G	A	.	.	MAF_USDA=22.917
NC_035080.1	80222554	.	G	A	.	.	MAF_USDA=25.0
NC_035080.1	80222579	.	C	T	.	.	MAF_USDA=22.917
NC_035080.1	80222621	.	A	G	.	.	MAF_USDA=33.333
NC_035080.1	80222684	.	T	C	.	.	MAF_USDA=6.25
NC_035080.1	80222747	.	A	G	.	.	MAF_USDA=43.75
NC_035080.1	80229833	.	G	A	.	.	MAF_USDA=6.25
NC_035080.1	80230100	.	G	A	.	.	MAF_INRAE=2.632;MAF_USDA=14.583
NC_035080.1	80230117	.	T	C	.	.	MAF_USDA=8.197
NC_035080.1	80230129	.	C	A	.	.	MAF_INRAE=12.5;MAF_USDA=1.639
NC_035080.1	80230140	.	A	T	.	.	MAF_INRAE=2.632;MAF_USDA=2.941
NC_035080.1	80230180	.	G	A	.	.	MAF_USDA=1.639
NC_035080.1	80230186	.	A	T	.	.	MAF_USDA=1.639
NC_035080.1	80230199	.	G	T	.	.	MAF_USDA=5.738
NC_035080.1	80230299	.	T	C	.	.	MAF_USDA=1.639
NC_035080.1	80230338	.	A	G	.	.	MAF_USDA=10.417
NC_035080.1	80230354	.	T	C	.	.	MAF_USDA=10.417
NC_035080.1	80230414	.	T	A	.	.	MAF_USDA=6.522
NC_035080.1	80236262	.	T	C	.	.	MAF_USDA=1.667
NC_035080.1	80236264	.	T	C	.	.	MAF_USDA=3.571
NC_035080.1	80236699	.	G	A	.	.	MAF_USDA=10.417
NC_035080.1	80236708	.	G	T	.	.	MAF_USDA=2.083
NC_035080.1	80236750	.	C	T	.	.	MAF_USDA=13.043
NC_035080.1	80236758	.	A	G	.	.	MAF_USDA=13.043
NC_035080.1	80236762	.	G	A	.	.	MAF_USDA=2.174
NC_035080.1	80236805	.	T	C	.	.	MAF_USDA=13.043
NC_035080.1	80236851	.	C	T	.	.	MAF_USDA=43.478
NC_035080.1	80236854	.	C	A	.	.	MAF_USDA=17.391
NC_035080.1	80236922	.	A	G	.	.	MAF_USDA=20.833
NC_035080.1	80236937	.	A	C	.	.	MAF_USDA=22.917
NC_035080.1	80237044	.	G	A	.	.	MAF_USDA=41.304
NC_035080.1	80237059	.	ATGGTGAG	ATGGTGAC	.	.	MAF_USDA=25.0
NC_035080.1	80237104	.	T	C	.	.	MAF_USDA=9.016
NC_035080.1	80237111	.	G	A	.	.	MAF_USDA=6.25
NC_035080.1	80237115	.	C	G	.	.	MAF_USDA=10.417
NC_035080.1	80237123	.	A	T	.	.	MAF_USDA=4.167
NC_035080.1	80237164	.	C	G	.	.	MAF_USDA=25.0
NC_035080.1	80239508	.	T	G	.	.	MAF_USDA=21.739
NC_035080.1	80239702	.	A	C	.	.	MAF_USDA=6.25
NC_035080.1	80239743	.	C	T	.	.	MAF_USDA=2.083
NC_035080.1	80239809	.	G	A	.	.	MAF_USDA=6.25
NC_035080.1	80239846	.	C	G	.	.	MAF_USDA=1.695
NC_035080.1	80239849	.	A	G	.	.	MAF_USDA=1.695
NC_035080.1	80239856	.	A	T	.	.	MAF_USDA=1.695
NC_035080.1	80240113	.	G	T	.	.	MAF_USDA=15.217
NC_035080.1	80240124	.	A	G	.	.	MAF_USDA=37.037
NC_035080.1	80240125	.	A	T	.	.	MAF_USDA=34.783
NC_035080.1	80240127	.	T	A	.	.	MAF_USDA=32.609
NC_035080.1	80240156	.	A	C	.	.	MAF_USDA=1.667
NC_035080.1	80240164	.	C	A	.	.	MAF_USDA=15.663
NC_035080.1	80240165	.	A	G	.	.	MAF_INRAE=11.667;MAF_USDA=23.913
NC_035080.1	80240175	.	G	C	.	.	MAF_USDA=25.904
NC_035080.1	80240188	.	C	T	.	.	MAF_USDA=2.174
NC_035080.1	80240216	.	T	C	.	.	MAF_USDA=24.576
NC_035080.1	80240222	.	G	A	.	.	MAF_USDA=15.217
NC_035080.1	80240248	.	A	G	.	.	MAF_INRAE=15.833
NC_035080.1	80240258	.	C	T	.	.	MAF_INRAE=35.833
NC_035080.1	80240294	.	A	C	.	.	MAF_INRAE=2.632
NC_035080.1	80240390	.	CTATAT	CTATAC	.	.	MAF_USDA=12.5
NC_035080.1	80240435	.	T	C	.	.	MAF_USDA=3.333
NC_035080.1	80240453	.	T	C	.	.	MAF_USDA=8.333
NC_035080.1	80240463	.	T	C	.	.	MAF_USDA=2.459
NC_035080.1	80240467	.	C	G	.	.	MAF_USDA=41.667
NC_035080.1	80240469	.	T	C	.	.	MAF_USDA=18.75
NC_035080.1	80240483	.	G	C	.	.	MAF_USDA=2.083
NC_035080.1	80240579	.	G	T	.	.	MAF_USDA=2.083
NC_035080.1	80240597	.	G	T	.	.	MAF_USDA=18.75
NC_035080.1	80240651	.	T	C	.	.	MAF_USDA=13.043
NC_035080.1	80240696	.	T	G	.	.	MAF_USDA=18.75
NC_035080.1	80241547	.	T	G	.	.	MAF_USDA=16.667
NC_035080.1	80241621	.	G	T	.	.	MAF_USDA=4.918
NC_035080.1	80241634	.	G	T	.	.	MAF_USDA=1.639
NC_035080.1	80241676	.	T	C	.	.	MAF_USDA=12.941
NC_035080.1	80241730	.	A	G	.	.	MAF_USDA=15.294
NC_035080.1	80241733	.	T	C	.	.	MAF_INRAE=2.632;MAF_USDA=2.083
NC_035080.1	80241749	.	C	A	.	.	MAF_USDA=2.941
NC_035080.1	80241772	.	G	A	.	.	MAF_USDA=1.639
NC_035080.1	80241795	.	G	T	.	.	MAF_USDA=16.471
NC_035080.1	80241908	.	T	G	.	.	MAF_USDA=22.727
NC_035080.1	80241943	.	C	G	.	.	MAF_USDA=1.695
NC_035080.1	80241960	.	A	G	.	.	MAF_INRAE=2.632
NC_035080.1	80241968	.	A	T	.	.	MAF_USDA=15.432
NC_035080.1	80242022	.	G	T	.	.	MAF_USDA=7.627
NC_035080.1	80242025	.	A	C	.	.	MAF_INRAE=2.632;MAF_USDA=9.322
NC_035080.1	80242030	.	G	T	.	.	MAF_INRAE=2.632;MAF_USDA=4.167
NC_035080.1	80242051	.	T	C	.	.	MAF_USDA=2.273
NC_035080.1	80242076	.	T	A	.	.	MAF_USDA=22.727
NC_035080.1	80242079	.	A	T	.	.	MAF_USDA=13.58
NC_035080.1	80242081	.	T	G	.	.	MAF_USDA=22.727
NC_035080.1	80242083	.	T	C	.	.	MAF_USDA=1.724
NC_035080.1	80242122	.	C	A	.	.	MAF_USDA=21.341
NC_035080.1	80242143	.	C	T	.	.	MAF_USDA=1.667
NC_035080.1	80246265	.	G	C	.	.	MAF_USDA=6.25
NC_035080.1	80246307	.	T	C	.	.	MAF_INRAE=2.632
NC_035080.1	80246361	.	T	G	.	.	MAF_USDA=27.083
NC_035080.1	80246601	.	G	T	.	.	MAF_USDA=29.167
NC_035080.1	80248033	.	A	C	.	.	MAF_USDA=29.167
NC_035080.1	80248287	.	G	A	.	.	MAF_USDA=9.639
NC_035080.1	80248289	.	G	A	.	.	MAF_USDA=10.0
NC_035080.1	80248343	.	G	A	.	.	MAF_USDA=2.083
NC_035080.1	80248350	.	T	C	.	.	MAF_USDA=2.083
NC_035080.1	80248379	.	G	A	.	.	MAF_USDA=2.083
NC_035080.1	80248565	.	A	T	.	.	MAF_USDA=13.636
NC_035080.1	80248567	.	T	G	.	.	MAF_USDA=11.364
NC_035080.1	80248568	.	C	G	.	.	MAF_USDA=11.364
NC_035080.1	80248569	.	T	G	.	.	MAF_USDA=11.364
NC_035080.1	80248819	.	G	A	.	.	MAF_USDA=4.167
NC_035080.1	80248910	.	T	G	.	.	MAF_USDA=8.333
NC_035080.1	80248911	.	A	T	.	.	MAF_USDA=8.333
NC_035080.1	80248958	.	G	A	.	.	MAF_USDA=5.952
NC_035080.1	80249006	.	G	C	.	.	MAF_USDA=2.083
NC_035080.1	80249069	.	G	C	.	.	MAF_INRAE=1.667
NC_035080.1	80249110	.	C	T	.	.	MAF_INRAE=1.667
NC_035080.1	80249111	.	A	G	.	.	MAF_INRAE=1.667
NC_035080.1	80249126	.	G	C	.	.	MAF_INRAE=3.333
NC_035080.1	80249136	.	A	T	.	.	MAF_INRAE=1.667
NC_035080.1	80249137	.	G	T	.	.	MAF_INRAE=1.667
NC_035080.1	80249152	.	G	T	.	.	MAF_USDA=12.5
NC_035080.1	80249157	.	A	G	.	.	MAF_USDA=1.667
NC_035080.1	80249171	.	C	T	.	.	MAF_USDA=1.667
NC_035080.1	80249172	.	A	G	.	.	MAF_USDA=1.667
NC_035080.1	80249201	.	C	T	.	.	MAF_INRAE=2.632
NC_035080.1	80249265	.	A	C	.	.	MAF_USDA=5.0
NC_035080.1	80249294	.	T	A	.	.	MAF_USDA=8.333
NC_035080.1	80249304	.	T	G	.	.	MAF_USDA=16.667
NC_035080.1	80249325	.	C	T	.	.	MAF_USDA=20.833
NC_035080.1	80249551	.	G	A	.	.	MAF_USDA=31.25
NC_035080.1	80251634	.	T	C	.	.	MAF_USDA=6.25
NC_035080.1	80251761	.	A	G	.	.	MAF_USDA=2.459
NC_035080.1	80251803	.	T	C	.	.	MAF_USDA=1.695
NC_035080.1	80251836	.	G	T	.	.	MAF_USDA=5.738
NC_035080.1	80251848	.	A	T	.	.	MAF_USDA=5.738
NC_035080.1	80251851	.	C	T	.	.	MAF_USDA=16.471
NC_035080.1	80251855	.	C	A	.	.	MAF_USDA=6.25
NC_035080.1	80251857	.	T	G	.	.	MAF_USDA=16.667
NC_035080.1	80251878	.	CAT	CAG	.	.	MAF_USDA=10.417
NC_035080.1	80251880	.	T	G	.	.	MAF_USDA=14.754
NC_035080.1	80251882	.	G	A	.	.	MAF_USDA=3.279
NC_035080.1	80251890	.	C	A	.	.	MAF_USDA=12.353
NC_035080.1	80251897	.	C	T	.	.	MAF_USDA=36.471
NC_035080.1	80251901	.	CAT	CAG	.	.	MAF_USDA=35.417
NC_035080.1	80251911	.	C	T	.	.	MAF_USDA=14.706
NC_035080.1	80251913	.	C	A	.	.	MAF_USDA=12.941
NC_035080.1	80251920	.	T	C	.	.	MAF_USDA=3.279
NC_035080.1	80251926	.	G	T	.	.	MAF_INRAE=5.263;MAF_USDA=2.083
NC_035080.1	80251936	.	A	C	.	.	MAF_USDA=22.353
NC_035080.1	80251938	.	G	T	.	.	MAF_USDA=2.459
NC_035080.1	80251943	.	T	C	.	.	MAF_USDA=7.377
NC_035080.1	80251951	.	G	A	.	.	MAF_USDA=10.656
NC_035080.1	80253708	.	G	A	.	.	MAF_USDA=12.5
NC_035080.1	80253821	.	C	T	.	.	MAF_USDA=8.333
NC_035080.1	80253825	.	G	T	.	.	MAF_INRAE=28.947;MAF_USDA=45.833
NC_035080.1	80253832	.	G	T	.	.	MAF_USDA=4.167
NC_035080.1	80253837	.	A	G	.	.	MAF_USDA=14.583
NC_035080.1	80253853	.	G	T	.	.	MAF_USDA=45.833
NC_035080.1	80253890	.	G	A	.	.	MAF_USDA=20.588
NC_035080.1	80253951	.	T	A	.	.	MAF_USDA=4.918
NC_035080.1	80253952	.	G	A	.	.	MAF_USDA=1.639
NC_035080.1	80253978	.	G	A	.	.	MAF_USDA=2.5
NC_035080.1	80253982	.	A	G	.	.	MAF_USDA=1.639
NC_035080.1	80253988	.	G	A	.	.	MAF_USDA=2.459
NC_035080.1	80254035	.	A	C	.	.	MAF_USDA=3.279
NC_035080.1	80254133	.	G	C	.	.	MAF_USDA=2.459
NC_035080.1	80254244	.	T	G	.	.	MAF_USDA=4.918
NC_035080.1	80254389	.	A	C	.	.	MAF_INRAE=12.5
NC_035080.1	80254397	.	A	C	.	.	MAF_USDA=8.333
NC_035080.1	80254426	.	G	A	.	.	MAF_INRAE=12.5;MAF_USDA=6.471
NC_035080.1	80254429	.	C	T	.	.	MAF_INRAE=3.333
NC_035080.1	80254468	.	G	A	.	.	MAF_INRAE=5.263;MAF_USDA=5.738
NC_035080.1	80254550	.	A	T	.	.	MAF_USDA=1.639
NC_035080.1	80254560	.	G	A	.	.	MAF_USDA=7.059
NC_035080.1	80254635	.	G	A	.	.	MAF_USDA=20.588
NC_035080.1	80254653	.	G	A	.	.	MAF_INRAE=5.263;MAF_USDA=8.333
NC_035080.1	80254688	.	C	A	.	.	MAF_INRAE=12.5;MAF_USDA=9.412
NC_035080.1	80254733	.	T	G	.	.	MAF_USDA=18.033
NC_035080.1	80254959	.	C	T	.	.	MAF_INRAE=5.263;MAF_USDA=3.279
NC_035080.1	80255007	.	A	G	.	.	MAF_USDA=7.647
NC_035080.1	80255008	.	G	T	.	.	MAF_USDA=2.083
NC_035080.1	80255026	.	A	T	.	.	MAF_USDA=8.333
NC_035080.1	80255037	.	C	T	.	.	MAF_USDA=2.083
NC_035080.1	80255059	.	A	G	.	.	MAF_INRAE=5.263;MAF_USDA=2.459
NC_035080.1	80255091	.	T	A	.	.	MAF_INRAE=44.304;MAF_USDA=23.529
NC_035080.1	80255147	.	T	C	.	.	MAF_USDA=2.459
NC_035080.1	80255157	.	C	G	.	.	MAF_USDA=7.647
NC_035080.1	80255251	.	G	T	.	.	MAF_USDA=5.738
NC_035080.1	80255299	.	A	T	.	.	MAF_INRAE=10.833;MAF_USDA=3.529
NC_035080.1	80255308	.	A	G	.	.	MAF_INRAE=17.089;MAF_USDA=4.918
NC_035080.1	80255395	.	A	T	.	.	MAF_USDA=3.279
NC_035080.1	80255420	.	A	C	.	.	MAF_INRAE=34.177;MAF_USDA=32.941
NC_035080.1	80255456	.	A	G	.	.	MAF_USDA=2.941
NC_035080.1	80255490	.	C	T	.	.	MAF_INRAE=34.177;MAF_USDA=45.294
NC_035080.1	80255509	.	C	T	.	.	MAF_USDA=7.647
NC_035080.1	80255702	.	C	A	.	.	MAF_INRAE=20.253;MAF_USDA=7.647
NC_035080.1	80255734	.	G	A	.	.	MAF_USDA=5.738
NC_035080.1	80255826	.	A	G	.	.	MAF_INRAE=32.911;MAF_USDA=34.118
NC_035080.1	80255854	.	C	T	.	.	MAF_INRAE=32.911;MAF_USDA=41.765
NC_035080.1	80255886	.	C	A	.	.	MAF_INRAE=36.842;MAF_USDA=22.941
NC_035080.1	80255934	.	T	C	.	.	MAF_USDA=25.294
NC_035080.1	80256004	.	T	G	.	.	MAF_USDA=11.364
NC_035080.1	80256006	.	A	G	.	.	MAF_USDA=20.455
NC_035080.1	80256101	.	A	C	.	.	MAF_USDA=8.696
NC_035080.1	80256160	.	A	T	.	.	MAF_USDA=6.522
NC_035080.1	80256170	.	T	A	.	.	MAF_USDA=6.522
NC_035080.1	80257308	.	A	G	.	.	MAF_USDA=18.182
NC_035080.1	80257966	.	C	A	.	.	MAF_INRAE=2.632
NC_035080.1	80258022	.	G	A	.	.	MAF_INRAE=23.684
NC_035080.1	80258044	.	C	A	.	.	MAF_INRAE=23.684
NC_035080.1	80258054	.	T	C	.	.	MAF_INRAE=23.684
NC_035080.1	80259444	.	G	A	.	.	MAF_INRAE=2.632
NC_035080.1	80259447	.	C	T	.	.	MAF_USDA=9.016
NC_035080.1	80259461	.	G	T	.	.	MAF_USDA=25.0
NC_035080.1	80259471	.	G	A	.	.	MAF_INRAE=2.632
NC_035080.1	80259475	.	G	A	.	.	MAF_USDA=4.118
NC_035080.1	80259486	.	C	A	.	.	MAF_USDA=14.583
NC_035080.1	80259493	.	G	C	.	.	MAF_USDA=1.639
NC_035080.1	80259498	.	G	A,T	.	.	MAF_INRAE=2.632;MAF_USDA=14.583
NC_035080.1	80259506	.	C	G	.	.	MAF_USDA=2.459
NC_035080.1	80259524	.	T	C	.	.	MAF_INRAE=12.5;MAF_USDA=7.377
NC_035080.1	80259531	.	A	G	.	.	MAF_USDA=1.639
NC_035080.1	80259545	.	T	C	.	.	MAF_USDA=3.279
NC_035080.1	80259550	.	A	G	.	.	MAF_USDA=3.279
NC_035080.1	80259568	.	G	C	.	.	MAF_INRAE=2.632
NC_035080.1	80259581	.	T	G	.	.	MAF_USDA=6.667
NC_035080.1	80259584	.	G	T	.	.	MAF_USDA=22.917
NC_035080.1	80259606	.	C	A	.	.	MAF_INRAE=2.632
NC_035080.1	80259629	.	C	G	.	.	MAF_USDA=47.917
NC_035080.1	80259668	.	C	T	.	.	MAF_INRAE=2.632;MAF_USDA=3.279
NC_035080.1	80259687	.	A	T	.	.	MAF_INRAE=5.833;MAF_USDA=4.918
NC_035080.1	80259695	.	T	C	.	.	MAF_INRAE=6.667
NC_035080.1	80259703	.	C	G	.	.	MAF_INRAE=17.5
NC_035080.1	80259705	.	A	C	.	.	MAF_INRAE=13.333;MAF_USDA=8.333
NC_035080.1	80259708	.	A	T	.	.	MAF_INRAE=5.0;MAF_USDA=8.333
NC_035080.1	80259710	.	G	A	.	.	MAF_INRAE=1.667
NC_035080.1	80259715	.	G	T	.	.	MAF_USDA=12.5
NC_035080.1	80259716	.	T	C	.	.	MAF_USDA=8.333
NC_035080.1	80259742	.	C	T	.	.	MAF_INRAE=41.667
NC_035080.1	80259747	.	C	A	.	.	MAF_INRAE=9.167;MAF_USDA=10.417
NC_035080.1	80259749	.	T	C	.	.	MAF_USDA=4.167
NC_035080.1	80259762	.	T	C	.	.	MAF_INRAE=1.899
NC_035080.1	80259763	.	G	A	.	.	MAF_INRAE=44.167
NC_035080.1	80259780	.	G	C	.	.	MAF_INRAE=37.5
NC_035080.1	80259790	.	G	T	.	.	MAF_INRAE=37.5
NC_035080.1	80259799	.	A	C	.	.	MAF_INRAE=5.0
NC_035080.1	80259811	.	G	T	.	.	MAF_USDA=20.833
NC_035080.1	80259814	.	G	A	.	.	MAF_USDA=2.083
NC_035080.1	80259836	.	T	A	.	.	MAF_INRAE=1.667;MAF_USDA=4.167
NC_035080.1	80259845	.	G	T	.	.	MAF_INRAE=17.5
NC_035080.1	80259861	.	A	C	.	.	MAF_INRAE=23.333;MAF_USDA=31.25
NC_035080.1	80259908	.	A	G	.	.	MAF_INRAE=3.333
NC_035080.1	80259921	.	T	A	.	.	MAF_INRAE=35.0
NC_035080.1	80259939	.	G	A	.	.	MAF_USDA=4.167
NC_035080.1	80259949	.	C	T	.	.	MAF_USDA=2.459
NC_035080.1	80259972	.	G	A	.	.	MAF_USDA=1.667
NC_035080.1	80259976	.	G	A	.	.	MAF_INRAE=2.632;MAF_USDA=6.25
NC_035080.1	80262673	.	A	C	.	.	MAF_INRAE=5.833
NC_035080.1	80262741	.	G	A	.	.	MAF_INRAE=6.667
NC_035080.1	80262754	.	A	G	.	.	MAF_INRAE=2.5
NC_035080.1	80262763	.	G	T	.	.	MAF_INRAE=3.333
NC_035080.1	80262866	.	T	A	.	.	MAF_USDA=29.167
NC_035080.1	80262890	.	A	T	.	.	MAF_USDA=35.417
NC_035080.1	80262891	.	T	G	.	.	MAF_USDA=37.5
NC_035080.1	80262925	.	C	A	.	.	MAF_INRAE=5.263
NC_035080.1	80262938	.	T	A	.	.	MAF_INRAE=2.5
NC_035080.1	80262950	.	G	T	.	.	MAF_USDA=8.333
NC_035080.1	80262954	.	C	T	.	.	MAF_INRAE=1.667
NC_035080.1	80262992	.	C	A	.	.	MAF_INRAE=5.0
NC_035080.1	80263012	.	T	G	.	.	MAF_INRAE=20.833
NC_035080.1	80263047	.	G	A	.	.	MAF_INRAE=24.167
NC_035080.1	80263097	.	C	T	.	.	MAF_INRAE=13.333
NC_035080.1	80263125	.	A	C	.	.	MAF_INRAE=21.667
NC_035080.1	80263129	.	G	T	.	.	MAF_INRAE=14.167
NC_035080.1	80263143	.	T	C	.	.	MAF_INRAE=2.5
NC_035080.1	80263227	.	A	G	.	.	MAF_USDA=29.167
NC_035080.1	80263256	.	C	T	.	.	MAF_INRAE=7.5
NC_035080.1	80263257	.	C	A	.	.	MAF_INRAE=7.5
NC_035080.1	80263283	.	T	G	.	.	MAF_INRAE=7.5
NC_035080.1	80263296	.	A	T	.	.	MAF_INRAE=8.333;MAF_USDA=16.667
NC_035080.1	80263322	.	G	A	.	.	MAF_INRAE=5.0
NC_035080.1	80263335	.	T	C	.	.	MAF_INRAE=11.667
NC_035080.1	80263341	.	T	A	.	.	MAF_INRAE=45.0
NC_035080.1	80263348	.	G	A	.	.	MAF_INRAE=16.667
NC_035080.1	80264136	.	T	G	.	.	MAF_USDA=2.083
NC_035080.1	80264584	.	A	T	.	.	MAF_INRAE=4.167
NC_035080.1	80264588	.	A	G	.	.	MAF_INRAE=4.167
NC_035080.1	80264604	.	C	A	.	.	MAF_INRAE=30.0
NC_035080.1	80264632	.	G	T	.	.	MAF_INRAE=35.833
NC_035080.1	80264651	.	A	G	.	.	MAF_INRAE=1.667
NC_035080.1	80264652	.	A	C	.	.	MAF_INRAE=20.0
NC_035080.1	80264656	.	G	T	.	.	MAF_INRAE=20.0
NC_035080.1	80264665	.	T	A	.	.	MAF_INRAE=1.667
NC_035080.1	80264681	.	C	G	.	.	MAF_INRAE=5.0
NC_035080.1	80264684	.	T	A	.	.	MAF_INRAE=5.0
NC_035080.1	80264685	.	T	A	.	.	MAF_INRAE=8.333;MAF_USDA=22.917
NC_035080.1	80264686	.	C	T	.	.	MAF_INRAE=2.5;MAF_USDA=18.75
NC_035080.1	80264716	.	A	G	.	.	MAF_INRAE=5.263
NC_035080.1	80264739	.	A	C	.	.	MAF_INRAE=2.5
NC_035080.1	80264750	.	T	G	.	.	MAF_INRAE=9.167
NC_035080.1	80264817	.	T	C	.	.	MAF_USDA=8.333
NC_035080.1	80264818	.	G	C	.	.	MAF_INRAE=4.167;MAF_USDA=10.417
NC_035080.1	80264842	.	C	A	.	.	MAF_INRAE=6.667
NC_035080.1	80265931	.	G	T	.	.	MAF_USDA=12.5
NC_035080.1	80265951	.	C	T	.	.	MAF_USDA=2.459
NC_035080.1	80265956	.	T	G	.	.	MAF_USDA=2.459
NC_035080.1	80268845	.	G	A	.	.	MAF_USDA=8.333
NC_035080.1	80269071	.	A	G	.	.	MAF_INRAE=1.667
NC_035080.1	80269108	.	T	C	.	.	MAF_USDA=3.279
NC_035080.1	80269164	.	C	A	.	.	MAF_INRAE=6.329
NC_035080.1	80269197	.	T	G	.	.	MAF_INRAE=25.833
NC_035080.1	80269278	.	T	A	.	.	MAF_INRAE=12.5
NC_035080.1	80269289	.	T	A	.	.	MAF_INRAE=16.667
NC_035080.1	80269307	.	T	G	.	.	MAF_INRAE=2.632
NC_035080.1	80269321	.	G	A	.	.	MAF_INRAE=1.667;MAF_USDA=8.333
NC_035080.1	80269366	.	G	A	.	.	MAF_INRAE=35.833
NC_035080.1	80269370	.	G	A	.	.	MAF_INRAE=6.667
NC_035080.1	80269404	.	A	C	.	.	MAF_INRAE=10.0
NC_035080.1	80269443	.	T	C	.	.	MAF_USDA=2.459
NC_035080.1	80269494	.	T	G	.	.	MAF_USDA=25.0
NC_035080.1	80269500	.	A	C	.	.	MAF_USDA=20.833
NC_035080.1	80269501	.	G	A	.	.	MAF_USDA=12.5
NC_035080.1	80269502	.	T	G	.	.	MAF_USDA=20.833
NC_035080.1	80269511	.	G	A	.	.	MAF_INRAE=8.333;MAF_USDA=3.279
NC_035080.1	80269561	.	A	G	.	.	MAF_USDA=1.639
NC_035080.1	80269580	.	T	C	.	.	MAF_USDA=1.639
NC_035080.1	80269585	.	A	G	.	.	MAF_INRAE=12.5;MAF_USDA=7.377
NC_035080.1	80269590	.	A	C	.	.	MAF_INRAE=12.5;MAF_USDA=3.279
NC_035080.1	80269591	.	A	T	.	.	MAF_INRAE=2.632
NC_035080.1	80269594	.	A	G	.	.	MAF_USDA=6.557
NC_035080.1	80269600	.	C	A	.	.	MAF_USDA=4.098
NC_035080.1	80269601	.	G	T	.	.	MAF_INRAE=4.167;MAF_USDA=12.353
NC_035080.1	80269627	.	A	G	.	.	MAF_INRAE=12.5;MAF_USDA=6.25
NC_035080.1	80269634	.	C	A	.	.	MAF_INRAE=8.333
NC_035080.1	80269635	.	C	A	.	.	MAF_INRAE=8.333
NC_035080.1	80269642	.	G	A	.	.	MAF_USDA=4.167
NC_035080.1	80269660	.	G	A	.	.	MAF_INRAE=5.833;MAF_USDA=26.087
NC_035080.1	80269904	.	T	C	.	.	MAF_INRAE=7.5
NC_035080.1	80269918	.	G	A	.	.	MAF_INRAE=16.667
NC_035080.1	80270014	.	T	C	.	.	MAF_INRAE=10.833
NC_035080.1	80270110	.	A	C	.	.	MAF_INRAE=13.333
NC_035080.1	80270165	.	C	A	.	.	MAF_USDA=16.667
NC_035080.1	80270177	.	C	T	.	.	MAF_INRAE=20.0
NC_035080.1	80270207	.	G	A	.	.	MAF_USDA=39.583
NC_035080.1	80270225	.	C	A	.	.	MAF_USDA=10.417
NC_035080.1	80270279	.	T	C	.	.	MAF_USDA=1.695
NC_035080.1	80270290	.	G	A	.	.	MAF_INRAE=2.632
NC_035080.1	80270343	.	G	A	.	.	MAF_INRAE=6.329
NC_035080.1	80270371	.	C	T	.	.	MAF_USDA=1.667
NC_035080.1	80270987	.	G	C	.	.	MAF_USDA=2.459
NC_035080.1	80270989	.	A	T	.	.	MAF_INRAE=19.167;MAF_USDA=15.294
NC_035080.1	80271006	.	T	C	.	.	MAF_INRAE=4.167
NC_035080.1	80271007	.	A	T	.	.	MAF_INRAE=4.167
NC_035080.1	80271057	.	C	T	.	.	MAF_INRAE=38.333;MAF_USDA=31.25
NC_035080.1	80271058	.	A	T	.	.	MAF_USDA=10.588
NC_035080.1	80271097	.	G	T	.	.	MAF_INRAE=17.5;MAF_USDA=16.667
NC_035080.1	80271129	.	C	T	.	.	MAF_INRAE=40.833
NC_035080.1	80271141	.	T	C	.	.	MAF_INRAE=9.167
NC_035080.1	80271142	.	C	T	.	.	MAF_INRAE=2.532
NC_035080.1	80271153	.	C	T	.	.	MAF_INRAE=3.333
NC_035080.1	80271176	.	T	A	.	.	MAF_INRAE=3.333
NC_035080.1	80271180	.	C	G	.	.	MAF_INRAE=13.333;MAF_USDA=22.917
NC_035080.1	80271187	.	A	G	.	.	MAF_INRAE=40.0
NC_035080.1	80271196	.	A	T	.	.	MAF_INRAE=45.833
NC_035080.1	80271207	.	A	C	.	.	MAF_INRAE=8.861
NC_035080.1	80271210	.	T	C	.	.	MAF_INRAE=33.333
NC_035080.1	80271229	.	C	A	.	.	MAF_INRAE=25.0
NC_035080.1	80271232	.	C	A	.	.	MAF_INRAE=10.759
NC_035080.1	80271274	.	A	C	.	.	MAF_INRAE=18.987
NC_035080.1	80271275	.	A	T	.	.	MAF_INRAE=7.5
NC_035080.1	80271281	.	C	G	.	.	MAF_INRAE=1.667
NC_035080.1	80271288	.	G	C	.	.	MAF_INRAE=9.167
NC_035080.1	80271291	.	T	C	.	.	MAF_INRAE=15.833
NC_035080.1	80271294	.	A	T	.	.	MAF_INRAE=15.0
NC_035080.1	80271320	.	A	G	.	.	MAF_INRAE=8.333
NC_035080.1	80271334	.	C	T	.	.	MAF_INRAE=36.667
NC_035080.1	80271348	.	G	A	.	.	MAF_INRAE=21.667
NC_035080.1	80271357	.	C	T	.	.	MAF_INRAE=9.167
NC_035080.1	80271417	.	A	T	.	.	MAF_INRAE=4.167
NC_035080.1	80271452	.	G	A	.	.	MAF_INRAE=6.667
NC_035080.1	80271482	.	A	C	.	.	MAF_INRAE=9.167
NC_035080.1	80271492	.	A	G	.	.	MAF_INRAE=9.167
NC_035080.1	80271503	.	A	G	.	.	MAF_INRAE=50.0
NC_035080.1	80271504	.	C	A	.	.	MAF_INRAE=15.833
NC_035080.1	80271505	.	A	G	.	.	MAF_INRAE=15.833
NC_035080.1	80271521	.	A	C	.	.	MAF_INRAE=24.167
NC_035080.1	80271563	.	A	C	.	.	MAF_INRAE=37.5
NC_035080.1	80271577	.	T	G	.	.	MAF_INRAE=25.0
NC_035080.1	80271618	.	G	C	.	.	MAF_INRAE=2.632
NC_035080.1	80271621	.	C	A	.	.	MAF_INRAE=8.333
NC_035080.1	80271630	.	A	T	.	.	MAF_INRAE=3.333
NC_035080.1	80271638	.	T	C	.	.	MAF_INRAE=14.167
NC_035080.1	80271666	.	G	A	.	.	MAF_INRAE=12.5
NC_035080.1	80271673	.	C	A	.	.	MAF_INRAE=9.167
NC_035080.1	80271674	.	A	C	.	.	MAF_INRAE=8.333
NC_035080.1	80271692	.	G	T	.	.	MAF_INRAE=25.0
NC_035080.1	80271714	.	G	A	.	.	MAF_INRAE=20.833;MAF_USDA=10.417
NC_035080.1	80271717	.	C	A	.	.	MAF_INRAE=43.333
NC_035080.1	80271727	.	C	A	.	.	MAF_INRAE=21.667
NC_035080.1	80271734	.	G	T	.	.	MAF_INRAE=37.5
NC_035080.1	80271771	.	C	T	.	.	MAF_INRAE=12.5
NC_035080.1	80271772	.	G	T	.	.	MAF_INRAE=3.333
NC_035080.1	80271774	.	G	T	.	.	MAF_INRAE=3.333
NC_035080.1	80271838	.	A	T	.	.	MAF_INRAE=47.5
NC_035080.1	80271857	.	C	A	.	.	MAF_INRAE=35.0
NC_035080.1	80271859	.	T	A	.	.	MAF_INRAE=35.0
NC_035080.1	80271872	.	G	A	.	.	MAF_INRAE=45.833
NC_035080.1	80271901	.	T	G	.	.	MAF_INRAE=20.0
NC_035080.1	80271960	.	G	C	.	.	MAF_USDA=8.197
NC_035080.1	80271983	.	T	C	.	.	MAF_USDA=4.118
NC_035080.1	80272012	.	T	C	.	.	MAF_INRAE=35.0
NC_035080.1	80272016	.	A	G	.	.	MAF_INRAE=19.167
NC_035080.1	80272019	.	G	T	.	.	MAF_INRAE=17.5
NC_035080.1	80272081	.	T	A	.	.	MAF_INRAE=20.0
NC_035080.1	80272089	.	C	T	.	.	MAF_USDA=1.667
NC_035080.1	80272094	.	T	C	.	.	MAF_INRAE=42.5
NC_035080.1	80272116	.	T	A	.	.	MAF_USDA=1.639
NC_035080.1	80272121	.	A	T	.	.	MAF_INRAE=5.263
NC_035080.1	80272159	.	T	A	.	.	MAF_INRAE=5.263
NC_035080.1	80272364	.	T	C	.	.	MAF_USDA=18.182
NC_035080.1	80275257	.	T	C	.	.	MAF_USDA=3.333
NC_035080.1	80275290	.	C	A	.	.	MAF_INRAE=5.833
NC_035080.1	80275309	.	C	A	.	.	MAF_USDA=14.583
NC_035080.1	80275314	.	C	T	.	.	MAF_USDA=6.25
NC_035080.1	80275321	.	G	T	.	.	MAF_USDA=14.583
NC_035080.1	80275346	.	C	A	.	.	MAF_INRAE=5.833
NC_035080.1	80275360	.	G	A	.	.	MAF_USDA=11.31
NC_035080.1	80275404	.	T	A	.	.	MAF_INRAE=2.632
NC_035080.1	80275415	.	G	A	.	.	MAF_INRAE=2.632
NC_035080.1	80275437	.	T	C	.	.	MAF_USDA=1.639
NC_035080.1	80275499	.	T	C	.	.	MAF_USDA=7.5
NC_035080.1	80275507	.	G	A	.	.	MAF_USDA=26.087
NC_035080.1	80275552	.	G	A	.	.	MAF_USDA=3.333
NC_035080.1	80275555	.	G	A	.	.	MAF_USDA=9.167
NC_035080.1	80275580	.	G	A	.	.	MAF_INRAE=2.5;MAF_USDA=22.917
NC_035080.1	80275581	.	T	C	.	.	MAF_USDA=37.5
NC_035080.1	80276943	.	C	A	.	.	MAF_INRAE=2.5
NC_035080.1	80276959	.	CT	CC	.	.	MAF_USDA=8.696
NC_035080.1	80276967	.	T	C	.	.	MAF_INRAE=26.667;MAF_USDA=19.565
NC_035080.1	80276969	.	G	A	.	.	MAF_INRAE=38.333
NC_035080.1	80276990	.	A	G	.	.	MAF_INRAE=32.5
NC_035080.1	80277022	.	G	A	.	.	MAF_INRAE=15.0
NC_035080.1	80277266	.	C	T	.	.	MAF_USDA=20.833
NC_035080.1	80279880	.	A	C	.	.	MAF_USDA=22.917
NC_035080.1	80279881	.	A	G	.	.	MAF_USDA=31.25
NC_035080.1	80283562	.	T	A	.	.	MAF_INRAE=20.0
NC_035080.1	80283612	.	C	T	.	.	MAF_INRAE=2.632
NC_035080.1	80283802	.	C	A	.	.	MAF_INRAE=2.5
NC_035080.1	80283803	.	A	C	.	.	MAF_INRAE=2.5
NC_035080.1	80284109	.	G	A	.	.	MAF_INRAE=5.0;MAF_USDA=12.941
NC_035080.1	80284137	.	A	T	.	.	MAF_USDA=8.824
NC_035080.1	80284166	.	C	T	.	.	MAF_USDA=7.377
NC_035080.1	80284201	.	G	T	.	.	MAF_USDA=10.0
NC_035080.1	80284212	.	G	T	.	.	MAF_USDA=2.459
NC_035080.1	80284243	.	G	C	.	.	MAF_USDA=9.016
NC_035080.1	80290882	.	AAGT	AAGA	.	.	MAF_USDA=16.667
NC_035080.1	80290917	.	T	A	.	.	MAF_USDA=2.5
NC_035080.1	80290993	.	G	A	.	.	MAF_USDA=9.146
NC_035080.1	80290994	.	G	A	.	.	MAF_USDA=3.448
NC_035080.1	80291169	.	T	G	.	.	MAF_USDA=11.017
NC_035080.1	80291338	.	T	A	.	.	MAF_USDA=8.696
NC_035080.1	80291339	.	G	C	.	.	MAF_USDA=8.696
NC_035080.1	80291570	.	G	T	.	.	MAF_USDA=12.5
NC_035080.1	80291591	.	C	T	.	.	MAF_USDA=31.25
NC_035080.1	80291701	.	A	G	.	.	MAF_USDA=2.459
NC_035080.1	80291729	.	G	A	.	.	MAF_USDA=5.738
NC_035080.1	80291794	.	A	C	.	.	MAF_USDA=4.918
NC_035080.1	80291804	.	T	A	.	.	MAF_USDA=2.459
NC_035080.1	80291834	.	C	A	.	.	MAF_INRAE=10.833
NC_035080.1	80291846	.	T	G	.	.	MAF_USDA=2.459
NC_035080.1	80291867	.	G	T	.	.	MAF_INRAE=10.833;MAF_USDA=27.083
NC_035080.1	80291895	.	T	C	.	.	MAF_INRAE=3.333
NC_035080.1	80291908	.	G	T	.	.	MAF_INRAE=4.167
NC_035080.1	80291924	.	C	T	.	.	MAF_INRAE=45.833
NC_035080.1	80291967	.	C	G	.	.	MAF_INRAE=13.333
NC_035080.1	80291987	.	A	G	.	.	MAF_INRAE=21.667
NC_035080.1	80292006	.	A	C	.	.	MAF_INRAE=4.167
NC_035080.1	80292026	.	C	T	.	.	MAF_INRAE=23.333;MAF_USDA=5.833
NC_035080.1	80292117	.	G	A	.	.	MAF_USDA=9.322
NC_035080.1	80292224	.	C	A	.	.	MAF_USDA=31.25
NC_035080.1	80292441	.	C	A	.	.	MAF_USDA=10.169
NC_035080.1	80292503	.	G	A	.	.	MAF_USDA=1.695
NC_035080.1	80292538	.	A	T	.	.	MAF_USDA=20.482
NC_035080.1	80292559	.	T	A	.	.	MAF_USDA=2.5
NC_035080.1	80292582	.	A	T	.	.	MAF_USDA=2.5
NC_035080.1	80292687	.	G	T	.	.	MAF_USDA=2.5
NC_035080.1	80292688	.	T	C	.	.	MAF_USDA=2.5
NC_035080.1	80292691	.	G	A	.	.	MAF_USDA=1.667
NC_035080.1	80292742	.	G	A	.	.	MAF_USDA=35.417
NC_035080.1	80292767	.	G	A	.	.	MAF_USDA=10.714
NC_035080.1	80293058	.	A	G	.	.	MAF_USDA=2.542
NC_035080.1	80293389	.	A	G	.	.	MAF_USDA=10.417
NC_035080.1	80293526	.	C	T	.	.	MAF_INRAE=22.5
NC_035080.1	80293546	.	T	A	.	.	MAF_USDA=4.098
NC_035080.1	80293580	.	T	G	.	.	MAF_INRAE=9.167
NC_035080.1	80293591	.	A	C	.	.	MAF_INRAE=23.333
NC_035080.1	80293595	.	T	A	.	.	MAF_INRAE=10.0;MAF_USDA=8.197
NC_035080.1	80293597	.	G	A	.	.	MAF_INRAE=23.333
NC_035080.1	80293627	.	A	G	.	.	MAF_INRAE=43.333
NC_035080.1	80293632	.	A	G	.	.	MAF_INRAE=8.333
NC_035080.1	80293650	.	C	T	.	.	MAF_INRAE=21.667;MAF_USDA=5.738
NC_035080.1	80293678	.	G	A	.	.	MAF_INRAE=13.333
NC_035080.1	80293713	.	A	G	.	.	MAF_USDA=30.588
NC_035080.1	80293956	.	C	T	.	.	MAF_INRAE=10.833
NC_035080.1	80293995	.	A	C	.	.	MAF_INRAE=45.0
NC_035080.1	80294004	.	G	A	.	.	MAF_INRAE=8.333
NC_035080.1	80294008	.	C	T	.	.	MAF_INRAE=8.333
NC_035080.1	80294089	.	G	C	.	.	MAF_INRAE=25.833
NC_035080.1	80294100	.	T	C	.	.	MAF_INRAE=8.333
NC_035080.1	80294124	.	G	A	.	.	MAF_INRAE=1.667
NC_035080.1	80294126	.	A	T	.	.	MAF_INRAE=1.667
NC_035080.1	80294174	.	C	A	.	.	MAF_USDA=20.588
NC_035080.1	80294203	.	C	T	.	.	MAF_USDA=31.25
NC_035080.1	80294220	.	A	G	.	.	MAF_USDA=3.279
NC_035080.1	80294373	.	T	G	.	.	MAF_USDA=30.435
NC_035080.1	80294414	.	T	G	.	.	MAF_USDA=17.262
NC_035080.1	80294445	.	C	G	.	.	MAF_USDA=8.333
NC_035080.1	80294456	.	G	A	.	.	MAF_USDA=10.417
NC_035080.1	80294490	.	C	A	.	.	MAF_USDA=10.417
NC_035080.1	80294556	.	G	A	.	.	MAF_USDA=20.833
NC_035080.1	80294970	.	C	A	.	.	MAF_USDA=33.333
NC_035080.1	80294995	.	G	C	.	.	MAF_USDA=8.333
NC_035080.1	80295011	.	T	G	.	.	MAF_USDA=35.417
NC_035080.1	80295049	.	C	G	.	.	MAF_USDA=1.667
NC_035080.1	80295052	.	G	A	.	.	MAF_USDA=4.167
NC_035080.1	80295053	.	A	G	.	.	MAF_USDA=6.667
NC_035080.1	80295058	.	G	T	.	.	MAF_USDA=9.167
NC_035080.1	80295095	.	G	T	.	.	MAF_USDA=2.5
NC_035080.1	80295106	.	T	C	.	.	MAF_USDA=3.333
NC_035080.1	80295148	.	G	A	.	.	MAF_USDA=4.762
NC_035080.1	80295244	.	A	G	.	.	MAF_USDA=2.381
NC_035080.1	80295260	.	A	G	.	.	MAF_USDA=5.085
NC_035080.1	80295359	.	A	C	.	.	MAF_USDA=15.217
NC_035080.1	80295571	.	T	C	.	.	MAF_USDA=18.75
NC_035080.1	80295626	.	C	A	.	.	MAF_USDA=5.085
NC_035080.1	80296032	.	A	C	.	.	MAF_USDA=8.333
NC_035080.1	80296387	.	C	T	.	.	MAF_USDA=13.559
NC_035080.1	80296466	.	T	C	.	.	MAF_USDA=32.203
NC_035080.1	80296474	.	C	T	.	.	MAF_USDA=5.085
NC_035080.1	80296503	.	A	G	.	.	MAF_USDA=1.695
NC_035080.1	80296508	.	T	G	.	.	MAF_USDA=13.415
NC_035080.1	80296558	.	C	T	.	.	MAF_USDA=7.927
NC_035080.1	80296692	.	C	A	.	.	MAF_USDA=5.085
NC_035080.1	80296716	.	A	T	.	.	MAF_USDA=13.793
NC_035080.1	80296813	.	G	T	.	.	MAF_USDA=3.333
NC_035080.1	80296860	.	G	A	.	.	MAF_USDA=2.5
NC_035080.1	80296899	.	G	C	.	.	MAF_INRAE=20.833
NC_035080.1	80297006	.	T	A	.	.	MAF_INRAE=2.5
NC_035080.1	80297009	.	G	T	.	.	MAF_INRAE=29.167
NC_035080.1	80297037	.	C	A	.	.	MAF_INRAE=4.167
NC_035080.1	80297056	.	C	A	.	.	MAF_INRAE=19.167;MAF_USDA=8.696
NC_035080.1	80297103	.	T	G	.	.	MAF_USDA=14.198
NC_035080.1	80297127	.	A	T	.	.	MAF_USDA=19.565
NC_035080.1	80297198	.	C	T	.	.	MAF_INRAE=40.833;MAF_USDA=50.0
NC_035080.1	80297250	.	C	A	.	.	MAF_INRAE=35.833
NC_035080.1	80297267	.	G	A	.	.	MAF_USDA=4.348
NC_035080.1	80297297	.	A	G	.	.	MAF_INRAE=35.833
NC_035080.1	80297312	.	C	A	.	.	MAF_USDA=15.217
NC_035080.1	80297432	.	C	A	.	.	MAF_USDA=45.652
NC_035080.1	80297627	.	T	C	.	.	MAF_USDA=45.652
NC_035080.1	80298061	.	G	T	.	.	MAF_USDA=8.696
NC_035080.1	80298153	.	T	C	.	.	MAF_USDA=14.583
NC_035080.1	80298171	.	G	A	.	.	MAF_USDA=5.085
NC_035080.1	80298280	.	T	C	.	.	MAF_INRAE=2.5
NC_035080.1	80298310	.	T	A	.	.	MAF_INRAE=18.333
NC_035080.1	80298320	.	A	T	.	.	MAF_INRAE=43.333
NC_035080.1	80298324	.	A	G	.	.	MAF_INRAE=35.833
NC_035080.1	80298342	.	T	G	.	.	MAF_USDA=2.542
NC_035080.1	80298378	.	A	G	.	.	MAF_USDA=3.333
NC_035080.1	80298388	.	G	A	.	.	MAF_USDA=1.667
NC_035080.1	80298409	.	T	C	.	.	MAF_USDA=1.695
NC_035080.1	80298453	.	C	A	.	.	MAF_USDA=2.459
NC_035080.1	80298514	.	A	G	.	.	MAF_INRAE=29.167
NC_035080.1	80298528	.	C	A	.	.	MAF_INRAE=2.5
NC_035080.1	80298592	.	A	C	.	.	MAF_INRAE=10.0
NC_035080.1	80298597	.	C	T	.	.	MAF_INRAE=9.167
NC_035080.1	80298657	.	A	C	.	.	MAF_INRAE=2.5
NC_035080.1	80298760	.	A	T	.	.	MAF_USDA=31.548
NC_035080.1	80298770	.	C	T	.	.	MAF_INRAE=1.667
NC_035080.1	80298789	.	T	A	.	.	MAF_INRAE=1.667
NC_035080.1	80299056	.	T	A	.	.	MAF_USDA=45.652
NC_035080.1	80299152	.	G	A	.	.	MAF_USDA=2.542
NC_035080.1	80299157	.	C	A	.	.	MAF_INRAE=1.667
NC_035080.1	80299160	.	T	A	.	.	MAF_INRAE=1.667
NC_035080.1	80299167	.	C	A	.	.	MAF_INRAE=1.667
NC_035080.1	80299187	.	G	T	.	.	MAF_INRAE=33.333
NC_035080.1	80299191	.	A	T	.	.	MAF_INRAE=10.0
NC_035080.1	80299197	.	G	C	.	.	MAF_USDA=25.0
NC_035080.1	80299235	.	A	T	.	.	MAF_INRAE=1.667;MAF_USDA=7.377
NC_035080.1	80299253	.	C	A	.	.	MAF_INRAE=35.833
NC_035080.1	80299300	.	T	C	.	.	MAF_USDA=16.667
NC_035080.1	80299305	.	C	A	.	.	MAF_USDA=1.695
NC_035080.1	80299329	.	T	G	.	.	MAF_USDA=35.542
NC_035080.1	80299351	.	G	T	.	.	MAF_USDA=7.627
NC_035080.1	80299352	.	G	T	.	.	MAF_USDA=2.542
NC_035080.1	80299374	.	T	C	.	.	MAF_USDA=5.085
NC_035080.1	80299516	.	G	T	.	.	MAF_USDA=4.237
NC_035080.1	80299535	.	A	C	.	.	MAF_USDA=29.167
NC_035080.1	80299546	.	C	G	.	.	MAF_USDA=16.667
NC_035080.1	80299555	.	G	A	.	.	MAF_USDA=1.639
NC_035080.1	80299567	.	G	C	.	.	MAF_USDA=2.353
NC_035080.1	80299595	.	A	C	.	.	MAF_USDA=35.417
NC_035080.1	80299889	.	C	G	.	.	MAF_INRAE=25.0
NC_035080.1	80299894	.	G	T	.	.	MAF_INRAE=1.667
NC_035080.1	80299919	.	C	T	.	.	MAF_USDA=10.0
NC_035080.1	80299926	.	A	T	.	.	MAF_INRAE=7.5
NC_035080.1	80299928	.	G	A	.	.	MAF_INRAE=34.167
NC_035080.1	80299941	.	T	C	.	.	MAF_INRAE=10.0
NC_035080.1	80299973	.	A	G	.	.	MAF_INRAE=2.5
NC_035080.1	80299984	.	T	C	.	.	MAF_INRAE=48.333
NC_035080.1	80300058	.	T	G	.	.	MAF_INRAE=47.5
NC_035080.1	80300090	.	G	T	.	.	MAF_INRAE=27.5
NC_035080.1	80300101	.	T	G	.	.	MAF_INRAE=43.333
NC_035080.1	80300124	.	T	A	.	.	MAF_INRAE=44.167
NC_035080.1	80300137	.	T	C	.	.	MAF_INRAE=34.167
NC_035080.1	80300145	.	G	T	.	.	MAF_INRAE=30.833
NC_035080.1	80300156	.	A	G	.	.	MAF_INRAE=34.167
NC_035080.1	80300158	.	A	G	.	.	MAF_INRAE=19.167;MAF_USDA=4.918
NC_035080.1	80300162	.	C	A	.	.	MAF_INRAE=12.5
NC_035080.1	80300166	.	G	A	.	.	MAF_USDA=1.639
NC_035080.1	80300200	.	A	G	.	.	MAF_INRAE=3.333
NC_035080.1	80300273	.	T	C	.	.	MAF_INRAE=2.632
NC_035080.1	80300338	.	G	C	.	.	MAF_INRAE=20.833;MAF_USDA=13.115
NC_035080.1	80300356	.	A	T	.	.	MAF_USDA=4.918
NC_035080.1	80300401	.	A	C	.	.	MAF_INRAE=30.833
NC_035080.1	80300585	.	T	C	.	.	MAF_INRAE=5.0
NC_035080.1	80300586	.	A	G	.	.	MAF_USDA=3.39
NC_035080.1	80300591	.	G	C	.	.	MAF_USDA=2.542
NC_035080.1	80300619	.	C	G	.	.	MAF_USDA=1.724
NC_035080.1	80300644	.	C	T	.	.	MAF_INRAE=2.5;MAF_USDA=2.586
NC_035080.1	80300673	.	T	A	.	.	MAF_USDA=6.034
NC_035080.1	80300696	.	C	T	.	.	MAF_USDA=20.833
NC_035080.1	80300699	.	C	A	.	.	MAF_USDA=2.083
NC_035080.1	80301440	.	T	A	.	.	MAF_USDA=27.083
NC_035080.1	80301565	.	A	C	.	.	MAF_USDA=1.724
NC_035080.1	80301591	.	A	T	.	.	MAF_USDA=8.333
NC_035080.1	80302810	.	C	T	.	.	MAF_USDA=16.667
NC_035080.1	80303021	.	T	A	.	.	MAF_USDA=6.25
NC_035080.1	80303033	.	T	C	.	.	MAF_USDA=25.0
NC_035080.1	80303035	.	C	G	.	.	MAF_USDA=25.0
NC_035080.1	80303379	.	G	A	.	.	MAF_USDA=34.783
NC_035080.1	80303431	.	G	A	.	.	MAF_USDA=47.917
NC_035080.1	80303663	.	C	G	.	.	MAF_USDA=6.25
NC_035080.1	80303741	.	A	G	.	.	MAF_USDA=1.667
NC_035080.1	80303744	.	G	T	.	.	MAF_USDA=1.667
NC_035080.1	80303815	.	C	T	.	.	MAF_USDA=19.643
NC_035080.1	80303946	.	A	G	.	.	MAF_USDA=2.459
NC_035080.1	80303964	.	A	G	.	.	MAF_USDA=3.279
NC_035080.1	80303965	.	C	A	.	.	MAF_USDA=2.459
NC_035080.1	80303990	.	C	T	.	.	MAF_USDA=13.934
NC_035080.1	80303991	.	G	A	.	.	MAF_USDA=4.918
NC_035080.1	80304070	.	C	A	.	.	MAF_INRAE=5.0
NC_035080.1	80304074	.	C	T	.	.	MAF_INRAE=5.0;MAF_USDA=10.417
NC_035080.1	80304095	.	C	T	.	.	MAF_INRAE=3.333
NC_035080.1	80304103	.	C	A	.	.	MAF_INRAE=6.667
NC_035080.1	80304105	.	T	C	.	.	MAF_INRAE=3.333
NC_035080.1	80304265	.	C	G	.	.	MAF_USDA=45.833
NC_035080.1	80304340	.	G	A	.	.	MAF_USDA=2.542
NC_035080.1	80304405	.	T	A	.	.	MAF_INRAE=3.333
NC_035080.1	80304421	.	T	C	.	.	MAF_INRAE=29.167
NC_035080.1	80304440	.	G	T	.	.	MAF_INRAE=21.667;MAF_USDA=16.667
NC_035080.1	80304441	.	G	T	.	.	MAF_INRAE=21.667
NC_035080.1	80304461	.	C	T	.	.	MAF_INRAE=6.667
NC_035080.1	80304465	.	T	A	.	.	MAF_INRAE=40.0
NC_035080.1	80304467	.	A	T	.	.	MAF_INRAE=7.5
NC_035080.1	80304470	.	G	C	.	.	MAF_INRAE=15.833
NC_035080.1	80304471	.	C	A	.	.	MAF_INRAE=48.333
NC_035080.1	80304472	.	C	G	.	.	MAF_INRAE=48.333
NC_035080.1	80304477	.	C	T	.	.	MAF_INRAE=21.667
NC_035080.1	80304493	.	G	T	.	.	MAF_INRAE=21.667
NC_035080.1	80304501	.	G	T	.	.	MAF_INRAE=8.333
NC_035080.1	80304539	.	T	G	.	.	MAF_INRAE=37.5
NC_035080.1	80304552	.	C	T	.	.	MAF_INRAE=20.0
NC_035080.1	80304585	.	A	C	.	.	MAF_INRAE=2.5
NC_035080.1	80304597	.	C	T	.	.	MAF_INRAE=25.833;MAF_USDA=22.917
NC_035080.1	80304628	.	C	T	.	.	MAF_INRAE=16.667
NC_035080.1	80304635	.	C	G	.	.	MAF_INRAE=10.833
NC_035080.1	80304661	.	A	C	.	.	MAF_INRAE=24.167
NC_035080.1	80304669	.	T	C	.	.	MAF_INRAE=1.667
NC_035080.1	80304681	.	T	G	.	.	MAF_INRAE=43.333
NC_035080.1	80304695	.	A	G	.	.	MAF_INRAE=30.833
NC_035080.1	80304703	.	G	A	.	.	MAF_INRAE=26.667
NC_035080.1	80304710	.	A	G	.	.	MAF_INRAE=10.833
NC_035080.1	80304838	.	T	A	.	.	MAF_INRAE=35.0
NC_035080.1	80304846	.	A	G	.	.	MAF_INRAE=30.0
NC_035080.1	80304863	.	A	T	.	.	MAF_USDA=1.667
NC_035080.1	80304883	.	A	G	.	.	MAF_USDA=4.237
NC_035080.1	80304925	.	T	A	.	.	MAF_INRAE=38.333
NC_035080.1	80304959	.	T	G	.	.	MAF_INRAE=38.333
NC_035080.1	80305007	.	C	A	.	.	MAF_INRAE=37.5
NC_035080.1	80305027	.	G	A	.	.	MAF_INRAE=35.0
NC_035080.1	80305044	.	C	A	.	.	MAF_INRAE=8.333
NC_035080.1	80305056	.	T	C	.	.	MAF_INRAE=31.667
NC_035080.1	80305065	.	G	T	.	.	MAF_INRAE=19.167
NC_035080.1	80305085	.	C	A	.	.	MAF_USDA=7.5
NC_035080.1	80305105	.	G	A	.	.	MAF_USDA=10.241
NC_035080.1	80305107	.	C	T	.	.	MAF_USDA=6.667
NC_035080.1	80305108	.	G	T	.	.	MAF_USDA=6.548
NC_035080.1	80305115	.	C	T	.	.	MAF_USDA=5.833
NC_035080.1	80305126	.	A	T	.	.	MAF_INRAE=5.833
NC_035080.1	80305172	.	T	C	.	.	MAF_INRAE=1.667
NC_035080.1	80305184	.	C	T	.	.	MAF_INRAE=4.167
NC_035080.1	80305204	.	G	A	.	.	MAF_INRAE=2.5
NC_035080.1	80305208	.	G	A	.	.	MAF_INRAE=2.5
NC_035080.1	80305209	.	C	T	.	.	MAF_INRAE=42.5
NC_035080.1	80305225	.	T	A	.	.	MAF_INRAE=5.263
NC_035080.1	80305241	.	C	A	.	.	MAF_INRAE=3.333;MAF_USDA=10.417
NC_035080.1	80305263	.	T	C	.	.	MAF_INRAE=42.5
NC_035080.1	80305266	.	G	C	.	.	MAF_INRAE=27.5
NC_035080.1	80305274	.	C	G	.	.	MAF_INRAE=27.5
NC_035080.1	80305331	.	A	T	.	.	MAF_INRAE=2.5
NC_035080.1	80305334	.	T	G	.	.	MAF_INRAE=30.0
NC_035080.1	80305352	.	A	T	.	.	MAF_INRAE=9.167
NC_035080.1	80305386	.	C	T	.	.	MAF_INRAE=5.0
NC_035080.1	80305438	.	A	G	.	.	MAF_INRAE=8.333
NC_035080.1	80305449	.	T	G	.	.	MAF_INRAE=9.167
NC_035080.1	80305460	.	G	A	.	.	MAF_INRAE=9.167
NC_035080.1	80305480	.	C	T	.	.	MAF_INRAE=9.167
NC_035080.1	80305492	.	A	G	.	.	MAF_INRAE=10.0
NC_035080.1	80305498	.	C	T	.	.	MAF_INRAE=9.167
NC_035080.1	80305518	.	C	A	.	.	MAF_INRAE=8.333
NC_035080.1	80305525	.	C	T	.	.	MAF_INRAE=26.667
NC_035080.1	80305537	.	T	C	.	.	MAF_INRAE=2.5
NC_035080.1	80305538	.	G	A	.	.	MAF_INRAE=1.667
NC_035080.1	80305627	.	G	T	.	.	MAF_USDA=16.949
NC_035080.1	80305656	.	C	A	.	.	MAF_INRAE=6.667
NC_035080.1	80305678	.	A	G	.	.	MAF_INRAE=4.167
NC_035080.1	80305685	.	T	A	.	.	MAF_INRAE=33.333
NC_035080.1	80305693	.	G	T	.	.	MAF_INRAE=4.167
NC_035080.1	80305702	.	G	T	.	.	MAF_INRAE=32.5
NC_035080.1	80305704	.	T	A	.	.	MAF_INRAE=6.667
NC_035080.1	80305729	.	T	C	.	.	MAF_INRAE=7.5
NC_035080.1	80305764	.	A	T	.	.	MAF_INRAE=5.833
NC_035080.1	80305778	.	C	A	.	.	MAF_INRAE=5.833
NC_035080.1	80305782	.	C	T	.	.	MAF_INRAE=30.833
NC_035080.1	80305783	.	G	T	.	.	MAF_INRAE=11.667
NC_035080.1	80305805	.	A	T	.	.	MAF_INRAE=28.333
NC_035080.1	80305940	.	G	T	.	.	MAF_INRAE=42.5
NC_035080.1	80305942	.	T	C	.	.	MAF_INRAE=15.0
NC_035080.1	80305962	.	A	C	.	.	MAF_INRAE=5.0
NC_035080.1	80306000	.	C	A	.	.	MAF_INRAE=4.167
NC_035080.1	80306039	.	C	T	.	.	MAF_INRAE=25.0
NC_035080.1	80306055	.	T	C	.	.	MAF_INRAE=12.025
NC_035080.1	80306076	.	C	A	.	.	MAF_INRAE=31.667
NC_035080.1	80306087	.	T	G	.	.	MAF_INRAE=5.263
NC_035080.1	80306106	.	C	A	.	.	MAF_INRAE=26.667
NC_035080.1	80306125	.	T	C	.	.	MAF_INRAE=25.0
NC_035080.1	80306137	.	T	C	.	.	MAF_INRAE=5.263
NC_035080.1	80306174	.	G	A	.	.	MAF_INRAE=22.5
NC_035080.1	80306196	.	G	T	.	.	MAF_INRAE=8.228;MAF_USDA=5.085
NC_035080.1	80306202	.	G	A	.	.	MAF_INRAE=3.165
NC_035080.1	80306208	.	G	T	.	.	MAF_USDA=2.5
NC_035080.1	80306255	.	G	C	.	.	MAF_USDA=1.667
NC_035080.1	80306270	.	C	T	.	.	MAF_USDA=1.667
NC_035080.1	80306312	.	G	A	.	.	MAF_USDA=2.459
NC_035080.1	80306320	.	A	C	.	.	MAF_USDA=9.836
NC_035080.1	80306382	.	G	T	.	.	MAF_INRAE=11.667
NC_035080.1	80306387	.	C	T	.	.	MAF_INRAE=5.063
NC_035080.1	80306626	.	T	C	.	.	MAF_USDA=19.565
NC_035080.1	80307845	.	T	G	.	.	MAF_USDA=6.25
NC_035080.1	80310230	.	A	T	.	.	MAF_USDA=12.5
NC_035080.1	80310237	.	T	C	.	.	MAF_USDA=6.25
NC_035080.1	80310319	.	G	A	.	.	MAF_INRAE=10.833
NC_035080.1	80310320	.	C	A	.	.	MAF_INRAE=10.833
NC_035080.1	80310389	.	T	A	.	.	MAF_INRAE=21.667
NC_035080.1	80310393	.	C	T	.	.	MAF_INRAE=2.5;MAF_USDA=5.294
NC_035080.1	80310417	.	C	A	.	.	MAF_INRAE=5.0;MAF_USDA=3.279
NC_035080.1	80310419	.	T	A	.	.	MAF_INRAE=5.0;MAF_USDA=3.279
NC_035080.1	80310457	.	A	G	.	.	MAF_INRAE=1.667
NC_035080.1	80310469	.	A	T	.	.	MAF_INRAE=4.167
NC_035080.1	80310592	.	G	A	.	.	MAF_USDA=2.459
NC_035080.1	80310690	.	C	T	.	.	MAF_INRAE=2.5
NC_035080.1	80310735	.	C	A	.	.	MAF_INRAE=3.333
NC_035080.1	80310736	.	G	A	.	.	MAF_INRAE=11.667
NC_035080.1	80310739	.	T	G	.	.	MAF_INRAE=3.333;MAF_USDA=10.417
NC_035080.1	80310757	.	A	T	.	.	MAF_INRAE=3.333;MAF_USDA=10.417
NC_035080.1	80310768	.	C	G	.	.	MAF_INRAE=17.5;MAF_USDA=18.75
NC_035080.1	80310812	.	A	G	.	.	MAF_INRAE=6.667;MAF_USDA=18.75
NC_035080.1	80310821	.	C	T	.	.	MAF_INRAE=5.0
NC_035080.1	80310846	.	T	A	.	.	MAF_INRAE=10.833
NC_035080.1	80310847	.	G	T	.	.	MAF_INRAE=10.833
NC_035080.1	80310852	.	G	T	.	.	MAF_USDA=4.167
NC_035080.1	80310871	.	G	A	.	.	MAF_INRAE=19.167
NC_035080.1	80310880	.	C	T	.	.	MAF_INRAE=18.333
NC_035080.1	80310900	.	A	T	.	.	MAF_USDA=12.5
NC_035080.1	80310902	.	T	A	.	.	MAF_USDA=12.5
NC_035080.1	80310904	.	G	C	.	.	MAF_USDA=10.417
NC_035080.1	80310910	.	T	C	.	.	MAF_USDA=12.5
NC_035080.1	80310913	.	C	A	.	.	MAF_INRAE=17.5;MAF_USDA=13.043
NC_035080.1	80310927	.	C	A	.	.	MAF_INRAE=10.0
NC_035080.1	80310930	.	G	T	.	.	MAF_INRAE=16.667;MAF_USDA=16.667
NC_035080.1	80313052	.	C	T	.	.	MAF_INRAE=3.333
NC_035080.1	80313061	.	A	C	.	.	MAF_INRAE=5.0
NC_035080.1	80313091	.	C	G	.	.	MAF_INRAE=10.0
NC_035080.1	80313096	.	T	A	.	.	MAF_USDA=2.174
NC_035080.1	80313166	.	G	A	.	.	MAF_INRAE=10.0
NC_035080.1	80313187	.	C	A	.	.	MAF_USDA=13.043
NC_035080.1	80313231	.	T	G	.	.	MAF_INRAE=46.667
NC_035080.1	80313245	.	G	T	.	.	MAF_INRAE=10.0
NC_035080.1	80313275	.	G	A	.	.	MAF_INRAE=10.833
NC_035080.1	80313285	.	A	C	.	.	MAF_INRAE=3.333
NC_035080.1	80313306	.	G	C	.	.	MAF_INRAE=2.5
NC_035080.1	80316891	.	A	C	.	.	MAF_INRAE=5.0
NC_035080.1	80316900	.	G	A	.	.	MAF_INRAE=7.5
NC_035080.1	80316961	.	T	C	.	.	MAF_INRAE=1.667
NC_035080.1	80317000	.	G	T	.	.	MAF_INRAE=13.333
NC_035080.1	80317004	.	T	C	.	.	MAF_INRAE=7.5
NC_035080.1	80317016	.	C	T	.	.	MAF_INRAE=6.667
NC_035080.1	80317019	.	T	A	.	.	MAF_INRAE=2.5
NC_035080.1	80317020	.	A	C	.	.	MAF_INRAE=14.167
NC_035080.1	80317034	.	C	G	.	.	MAF_INRAE=4.167
NC_035080.1	80317044	.	C	A	.	.	MAF_INRAE=3.333
NC_035080.1	80317137	.	A	G	.	.	MAF_INRAE=2.5
NC_035080.1	80317145	.	T	C	.	.	MAF_INRAE=36.667
NC_035080.1	80317152	.	G	T	.	.	MAF_INRAE=37.5
NC_035080.1	80317215	.	A	T	.	.	MAF_INRAE=5.833
NC_035080.1	80317221	.	A	C	.	.	MAF_INRAE=15.0
NC_035080.1	80317223	.	C	T	.	.	MAF_INRAE=24.167
NC_035080.1	80317258	.	T	C	.	.	MAF_INRAE=36.667
NC_035080.1	80317260	.	T	A	.	.	MAF_INRAE=27.5
NC_035080.1	80317267	.	G	A	.	.	MAF_INRAE=1.667
NC_035080.1	80317283	.	A	G	.	.	MAF_INRAE=3.333
NC_035080.1	80317324	.	T	C	.	.	MAF_INRAE=4.167
NC_035080.1	80317329	.	C	T	.	.	MAF_INRAE=12.5
NC_035080.1	80317333	.	C	G	.	.	MAF_INRAE=18.333
NC_035080.1	80317369	.	G	A	.	.	MAF_INRAE=13.333
NC_035080.1	80317398	.	C	A	.	.	MAF_INRAE=7.5
NC_035080.1	80317444	.	C	T	.	.	MAF_INRAE=9.167
NC_035080.1	80317459	.	G	A	.	.	MAF_INRAE=1.667
NC_035080.1	80317461	.	G	A	.	.	MAF_INRAE=5.833
NC_035080.1	80317482	.	T	C	.	.	MAF_INRAE=5.0
NC_035080.1	80317490	.	C	G	.	.	MAF_INRAE=2.5
NC_035080.1	80317491	.	G	A	.	.	MAF_INRAE=7.5
NC_035080.1	80317543	.	C	T	.	.	MAF_INRAE=33.333;MAF_USDA=12.5
NC_035080.1	80317544	.	C	T	.	.	MAF_INRAE=43.333
NC_035080.1	80317545	.	G	A	.	.	MAF_INRAE=10.833
NC_035080.1	80317552	.	G	A	.	.	MAF_INRAE=4.167
NC_035080.1	80317562	.	A	G	.	.	MAF_INRAE=4.167
NC_035080.1	80317574	.	T	A	.	.	MAF_INRAE=1.667
NC_035080.1	80317582	.	C	T	.	.	MAF_INRAE=4.167;MAF_USDA=22.917
NC_035080.1	80317610	.	A	C	.	.	MAF_INRAE=15.833;MAF_USDA=27.083
NC_035080.1	80317628	.	T	C	.	.	MAF_INRAE=3.333
NC_035080.1	80317653	.	A	G	.	.	MAF_INRAE=4.167
NC_035080.1	80317658	.	T	A	.	.	MAF_INRAE=12.5
NC_035080.1	80317688	.	A	G	.	.	MAF_INRAE=20.833
NC_035080.1	80317705	.	T	A	.	.	MAF_INRAE=13.333
NC_035080.1	80317720	.	T	C	.	.	MAF_INRAE=15.0
NC_035080.1	80317721	.	G	T	.	.	MAF_INRAE=2.5;MAF_USDA=8.333
NC_035080.1	80317740	.	G	T	.	.	MAF_INRAE=5.833
NC_035080.1	80317757	.	G	A	.	.	MAF_INRAE=8.333
NC_035080.1	80317760	.	A	C	.	.	MAF_INRAE=11.667
NC_035080.1	80317763	.	T	C	.	.	MAF_INRAE=41.667;MAF_USDA=22.917
NC_035080.1	80317775	.	A	G	.	.	MAF_INRAE=17.5
NC_035080.1	80317779	.	A	G	.	.	MAF_INRAE=17.5
NC_035080.1	80317783	.	A	G	.	.	MAF_INRAE=24.167
NC_035080.1	80317801	.	T	C	.	.	MAF_INRAE=4.167
NC_035080.1	80317806	.	G	A	.	.	MAF_INRAE=5.0
NC_035080.1	80317819	.	C	G	.	.	MAF_INRAE=5.0
NC_035080.1	80317841	.	A	T	.	.	MAF_INRAE=3.333
NC_035080.1	80317842	.	T	G	.	.	MAF_INRAE=3.333
NC_035080.1	80317876	.	C	T	.	.	MAF_INRAE=5.833
NC_035080.1	80317878	.	A	C	.	.	MAF_INRAE=21.667
NC_035080.1	80317905	.	G	A	.	.	MAF_INRAE=2.632
NC_035080.1	80319731	.	C	T	.	.	MAF_USDA=45.833
NC_035080.1	80319761	.	C	T	.	.	MAF_USDA=47.917
NC_035080.1	80319775	.	G	A	.	.	MAF_USDA=35.417
NC_035080.1	80319914	.	C	T	.	.	MAF_USDA=8.333
NC_035080.1	80319915	.	G	C	.	.	MAF_USDA=3.448
NC_035080.1	80319924	.	C	T	.	.	MAF_USDA=3.39
NC_035080.1	80319938	.	T	A	.	.	MAF_USDA=16.102
NC_035080.1	80320014	.	A	C	.	.	MAF_INRAE=6.962
NC_035080.1	80320190	.	A	C	.	.	MAF_USDA=6.25
NC_035080.1	80320191	.	C	A	.	.	MAF_USDA=6.25
NC_035080.1	80320588	.	G	A	.	.	MAF_USDA=31.25
NC_035080.1	80320598	.	T	C	.	.	MAF_USDA=6.25
NC_035080.1	80320647	.	G	C	.	.	MAF_INRAE=47.5
NC_035080.1	80320650	.	G	A	.	.	MAF_INRAE=5.833;MAF_USDA=6.25
NC_035080.1	80320651	.	T	A	.	.	MAF_INRAE=5.833;MAF_USDA=6.25
NC_035080.1	80320653	.	T	C	.	.	MAF_INRAE=29.167;MAF_USDA=27.083
NC_035080.1	80320654	.	G	A	.	.	MAF_INRAE=47.5
NC_035080.1	80320679	.	A	G	.	.	MAF_INRAE=5.0;MAF_USDA=27.083
NC_035080.1	80320690	.	A	C	.	.	MAF_INRAE=9.167
NC_035080.1	80320708	.	T	A	.	.	MAF_INRAE=15.833
NC_035080.1	80320716	.	C	T	.	.	MAF_INRAE=5.833;MAF_USDA=10.417
NC_035080.1	80320738	.	C	T	.	.	MAF_INRAE=8.333
NC_035080.1	80320768	.	G	T	.	.	MAF_INRAE=3.333
NC_035080.1	80320769	.	C	T	.	.	MAF_INRAE=3.333
NC_035080.1	80320786	.	T	A	.	.	MAF_INRAE=45.0
NC_035080.1	80320813	.	C	T	.	.	MAF_USDA=20.833
NC_035080.1	80320834	.	A	G	.	.	MAF_USDA=31.25
NC_035080.1	80320951	.	T	G	.	.	MAF_USDA=8.333
NC_035080.1	80320964	.	C	A	.	.	MAF_USDA=31.25
NC_035080.1	80321085	.	T	A	.	.	MAF_USDA=6.25
NC_035080.1	80321136	.	C	T	.	.	MAF_USDA=18.75
NC_035080.1	80321244	.	T	A	.	.	MAF_USDA=27.083
NC_035080.1	80321320	.	T	A	.	.	MAF_INRAE=21.667;MAF_USDA=18.75
NC_035080.1	80322754	.	A	G	.	.	MAF_INRAE=4.167
NC_035080.1	80322883	.	C	T	.	.	MAF_USDA=16.667
NC_035080.1	80322948	.	T	A	.	.	MAF_INRAE=23.333;MAF_USDA=29.167
NC_035080.1	80323049	.	G	A	.	.	MAF_INRAE=2.5
NC_035080.1	80323068	.	A	C	.	.	MAF_INRAE=5.833
NC_035080.1	80323196	.	T	G	.	.	MAF_INRAE=40.833;MAF_USDA=14.118
NC_035080.1	80323320	.	A	T	.	.	MAF_INRAE=16.667
NC_035080.1	80323329	.	G	T	.	.	MAF_INRAE=4.167
NC_035080.1	80323437	.	G	T	.	.	MAF_INRAE=3.333
NC_035080.1	80323439	.	G	A	.	.	MAF_INRAE=3.333
NC_035080.1	80323444	.	G	T	.	.	MAF_INRAE=3.333
NC_035080.1	80323495	.	G	A	.	.	MAF_INRAE=28.333;MAF_USDA=8.333
NC_035080.1	80323511	.	A	T	.	.	MAF_INRAE=2.5
NC_035080.1	80323560	.	T	A	.	.	MAF_INRAE=1.667
NC_035080.1	80323645	.	T	A	.	.	MAF_INRAE=7.895
NC_035080.1	80323666	.	C	T	.	.	MAF_INRAE=10.0
NC_035080.1	80323673	.	C	A	.	.	MAF_INRAE=3.165
NC_035080.1	80323675	.	T	A	.	.	MAF_INRAE=1.667
NC_035080.1	80323725	.	A	T	.	.	MAF_INRAE=49.167;MAF_USDA=25.0
NC_035080.1	80323825	.	T	C	.	.	MAF_INRAE=1.667
NC_035080.1	80323850	.	G	T	.	.	MAF_INRAE=1.667
NC_035080.1	80323861	.	C	A	.	.	MAF_INRAE=8.333;MAF_USDA=11.176
NC_035080.1	80323915	.	C	A	.	.	MAF_INRAE=4.167;MAF_USDA=8.333
NC_035080.1	80323954	.	A	C	.	.	MAF_USDA=22.917
NC_035080.1	80323956	.	C	T	.	.	MAF_USDA=11.905
NC_035080.1	80324034	.	C	G	.	.	MAF_USDA=18.75
NC_035080.1	80324047	.	T	G	.	.	MAF_USDA=18.75
NC_035080.1	80324070	.	T	G	.	.	MAF_USDA=27.083
NC_035080.1	80324197	.	G	T	.	.	MAF_USDA=25.0
NC_035080.1	80324209	.	T	C	.	.	MAF_USDA=10.87
NC_035080.1	80324325	.	A	C	.	.	MAF_USDA=6.25
NC_035080.1	80324775	.	C	A	.	.	MAF_USDA=20.833
NC_035080.1	80326778	.	C	G	.	.	MAF_USDA=10.417
NC_035080.1	80326822	.	A	C	.	.	MAF_USDA=43.75
NC_035080.1	80326867	.	A	C	.	.	MAF_INRAE=4.167
NC_035080.1	80326874	.	C	A	.	.	MAF_INRAE=25.0
NC_035080.1	80326889	.	G	A	.	.	MAF_INRAE=2.5
NC_035080.1	80326920	.	G	T	.	.	MAF_INRAE=3.333
NC_035080.1	80326927	.	A	T	.	.	MAF_INRAE=2.5
NC_035080.1	80326972	.	A	G	.	.	MAF_INRAE=23.333;MAF_USDA=22.917
NC_035080.1	80326984	.	C	A	.	.	MAF_INRAE=22.5
NC_035080.1	80326996	.	T	A	.	.	MAF_USDA=39.583
NC_035080.1	80327002	.	C	A	.	.	MAF_USDA=27.083
NC_035080.1	80327012	.	G	A	.	.	MAF_USDA=33.333
NC_035080.1	80327153	.	T	C	.	.	MAF_INRAE=3.333
NC_035080.1	80327425	.	C	T	.	.	MAF_INRAE=10.0
NC_035080.1	80327427	.	A	G	.	.	MAF_INRAE=33.333
NC_035080.1	80327443	.	C	T	.	.	MAF_USDA=14.583
NC_035080.1	80327635	.	T	A	.	.	MAF_INRAE=4.167
NC_035080.1	80327803	.	G	A	.	.	MAF_USDA=16.667
NC_035080.1	80327887	.	C	A	.	.	MAF_INRAE=10.0
NC_035080.1	80327900	.	G	T	.	.	MAF_INRAE=3.333
NC_035080.1	80327983	.	T	C	.	.	MAF_USDA=18.75
NC_035080.1	80327990	.	C	T	.	.	MAF_USDA=14.583
NC_035080.1	80328048	.	A	G	.	.	MAF_USDA=22.917
NC_035080.1	80328062	.	A	C	.	.	MAF_USDA=20.833
NC_035080.1	80328104	.	G	A	.	.	MAF_USDA=8.333
NC_035080.1	80328405	.	T	G	.	.	MAF_USDA=33.333
NC_035080.1	80328448	.	C	T	.	.	MAF_USDA=31.25
NC_035080.1	80331395	.	C	T	.	.	MAF_USDA=31.25
NC_035080.1	80331430	.	A	T	.	.	MAF_INRAE=9.167
NC_035080.1	80331452	.	T	G	.	.	MAF_INRAE=8.333
NC_035080.1	80331454	.	G	T	.	.	MAF_INRAE=5.0
NC_035080.1	80331485	.	C	A	.	.	MAF_INRAE=39.167
NC_035080.1	80331532	.	A	T	.	.	MAF_INRAE=3.333
NC_035080.1	80331537	.	C	A	.	.	MAF_INRAE=3.333
NC_035080.1	80331561	.	C	A	.	.	MAF_INRAE=15.833
NC_035080.1	80331644	.	G	T	.	.	MAF_INRAE=5.833
NC_035080.1	80331737	.	A	G	.	.	MAF_INRAE=40.0;MAF_USDA=10.833
NC_035080.1	80331756	.	C	T	.	.	MAF_USDA=2.5
NC_035080.1	80331776	.	A	C	.	.	MAF_INRAE=8.333
NC_035080.1	80331782	.	T	A	.	.	MAF_USDA=4.167
NC_035080.1	80331786	.	G	C	.	.	MAF_INRAE=2.5
NC_035080.1	80331788	.	T	A	.	.	MAF_INRAE=2.5;MAF_USDA=1.667
NC_035080.1	80331815	.	T	A	.	.	MAF_INRAE=25.833;MAF_USDA=12.5
NC_035080.1	80331817	.	G	T	.	.	MAF_INRAE=30.833
NC_035080.1	80331846	.	G	A	.	.	MAF_USDA=14.583
NC_035080.1	80331865	.	T	A	.	.	MAF_USDA=47.917
NC_035080.1	80331869	.	C	G	.	.	MAF_USDA=7.738
NC_035080.1	80331871	.	T	A	.	.	MAF_USDA=10.417
NC_035080.1	80331874	.	A	G	.	.	MAF_USDA=8.333
NC_035080.1	80331877	.	C	G	.	.	MAF_USDA=36.905
NC_035080.1	80331924	.	C	A	.	.	MAF_INRAE=10.833
NC_035080.1	80331928	.	G	C	.	.	MAF_INRAE=6.667
NC_035080.1	80331933	.	G	T	.	.	MAF_INRAE=10.0
NC_035080.1	80331936	.	G	T	.	.	MAF_INRAE=6.329;MAF_USDA=5.0
NC_035080.1	80331955	.	A	G	.	.	MAF_USDA=8.333
NC_035080.1	80331957	.	C	A	.	.	MAF_INRAE=10.0
NC_035080.1	80331958	.	T	G	.	.	MAF_INRAE=10.0
NC_035080.1	80331964	.	T	C	.	.	MAF_INRAE=5.0
NC_035080.1	80331977	.	G	A	.	.	MAF_USDA=4.167
NC_035080.1	80331978	.	C	T	.	.	MAF_INRAE=15.833
NC_035080.1	80331985	.	G	C	.	.	MAF_INRAE=16.667
NC_035080.1	80332001	.	G	T	.	.	MAF_INRAE=4.167
NC_035080.1	80332006	.	A	C	.	.	MAF_INRAE=1.667;MAF_USDA=2.5
NC_035080.1	80332040	.	G	A	.	.	MAF_USDA=22.917
NC_035080.1	80332058	.	T	G	.	.	MAF_INRAE=12.5
NC_035080.1	80332061	.	C	T	.	.	MAF_INRAE=12.5
NC_035080.1	80332204	.	A	G	.	.	MAF_INRAE=2.5
NC_035080.1	80332401	.	C	A	.	.	MAF_INRAE=2.5
NC_035080.1	80332433	.	T	A	.	.	MAF_USDA=16.667
NC_035080.1	80333181	.	A	G	.	.	MAF_USDA=18.75
NC_035080.1	80333632	.	G	A	.	.	MAF_USDA=15.909
NC_035080.1	80333695	.	A	T	.	.	MAF_USDA=30.435
NC_035080.1	80333985	.	T	G	.	.	MAF_USDA=21.739
NC_035080.1	80334121	.	G	A	.	.	MAF_USDA=10.87
NC_035080.1	80334127	.	A	T	.	.	MAF_INRAE=2.5
NC_035080.1	80334167	.	A	G	.	.	MAF_INRAE=5.263
NC_035080.1	80334369	.	A	G	.	.	MAF_INRAE=25.316;MAF_USDA=13.559
NC_035080.1	80334407	.	A	G	.	.	MAF_USDA=1.724
NC_035080.1	80334434	.	G	T	.	.	MAF_INRAE=5.263
NC_035080.1	80334478	.	G	A	.	.	MAF_INRAE=25.833;MAF_USDA=43.478
NC_035080.1	80334522	.	T	A	.	.	MAF_USDA=45.833
NC_035080.1	80334566	.	A	G	.	.	MAF_USDA=20.833
NC_035080.1	80334586	.	A	C	.	.	MAF_USDA=20.833
NC_035080.1	80338194	.	A	C	.	.	MAF_USDA=20.833
NC_035080.1	80338198	.	A	C	.	.	MAF_USDA=18.75
NC_035080.1	80338253	.	A	T	.	.	MAF_INRAE=1.667
NC_035080.1	80338268	.	C	T	.	.	MAF_INRAE=1.667
NC_035080.1	80338291	.	T	C	.	.	MAF_INRAE=6.667
NC_035080.1	80338293	.	A	T	.	.	MAF_USDA=1.667
NC_035080.1	80338294	.	C	A	.	.	MAF_USDA=1.667
NC_035080.1	80338305	.	G	A	.	.	MAF_INRAE=26.667;MAF_USDA=10.0
NC_035080.1	80338308	.	A	C	.	.	MAF_INRAE=33.333
NC_035080.1	80338349	.	T	C	.	.	MAF_INRAE=14.167
NC_035080.1	80338453	.	G	A	.	.	MAF_INRAE=15.833
NC_035080.1	80338495	.	G	C	.	.	MAF_INRAE=37.5
NC_035080.1	80338535	.	T	C	.	.	MAF_INRAE=3.333;MAF_USDA=16.667
NC_035080.1	80338559	.	G	A	.	.	MAF_INRAE=30.833
NC_035080.1	80338561	.	T	C	.	.	MAF_INRAE=38.333
NC_035080.1	80338574	.	G	T	.	.	MAF_INRAE=30.833;MAF_USDA=45.833
NC_035080.1	80338611	.	T	A	.	.	MAF_INRAE=39.167
NC_035080.1	80338634	.	G	T	.	.	MAF_INRAE=8.333
NC_035080.1	80338635	.	C	A	.	.	MAF_INRAE=31.667
NC_035080.1	80338640	.	A	T	.	.	MAF_USDA=14.583
NC_035080.1	80338661	.	C	T	.	.	MAF_INRAE=38.333
NC_035080.1	80338721	.	A	G	.	.	MAF_INRAE=24.167
NC_035080.1	80338753	.	T	C	.	.	MAF_INRAE=3.333
NC_035080.1	80338777	.	A	T	.	.	MAF_USDA=1.667
NC_035080.1	80338819	.	G	C	.	.	MAF_USDA=1.667
NC_035080.1	80338829	.	G	T	.	.	MAF_INRAE=5.833
NC_035080.1	80338830	.	T	G	.	.	MAF_INRAE=5.833
NC_035080.1	80338846	.	G	T	.	.	MAF_INRAE=41.667
NC_035080.1	80338877	.	A	T	.	.	MAF_USDA=1.667
NC_035080.1	80338895	.	A	T	.	.	MAF_INRAE=38.333;MAF_USDA=13.69
NC_035080.1	80338898	.	C	T	.	.	MAF_INRAE=9.167;MAF_USDA=7.5
NC_035080.1	80338914	.	A	T	.	.	MAF_INRAE=10.833;MAF_USDA=12.5
NC_035080.1	80338922	.	A	C	.	.	MAF_INRAE=11.667
NC_035080.1	80338925	.	G	A	.	.	MAF_INRAE=31.667;MAF_USDA=16.667
NC_035080.1	80339009	.	T	G	.	.	MAF_INRAE=1.667
NC_035080.1	80339023	.	T	A	.	.	MAF_INRAE=26.667
NC_035080.1	80339026	.	A	G	.	.	MAF_INRAE=26.667
NC_035080.1	80339029	.	C	G	.	.	MAF_INRAE=16.667
NC_035080.1	80339043	.	T	G	.	.	MAF_INRAE=7.895;MAF_USDA=6.78
NC_035080.1	80339088	.	G	T	.	.	MAF_INRAE=40.833
NC_035080.1	80339107	.	G	A	.	.	MAF_INRAE=2.632;MAF_USDA=2.542
NC_035080.1	80339109	.	G	A	.	.	MAF_INRAE=22.5;MAF_USDA=31.25
NC_035080.1	80339110	.	T	G	.	.	MAF_INRAE=22.5;MAF_USDA=31.25
NC_035080.1	80339137	.	C	G	.	.	MAF_USDA=2.542
NC_035080.1	80339166	.	T	A	.	.	MAF_INRAE=8.333
NC_035080.1	80339178	.	G	C	.	.	MAF_INRAE=11.667
NC_035080.1	80339210	.	G	T	.	.	MAF_INRAE=4.167
NC_035080.1	80339212	.	C	A	.	.	MAF_INRAE=8.333;MAF_USDA=14.583
NC_035080.1	80339449	.	A	G	.	.	MAF_USDA=18.125
NC_035080.1	80339454	.	G	T	.	.	MAF_USDA=19.048
NC_035080.1	80339460	.	G	A	.	.	MAF_USDA=20.0
NC_035080.1	80339463	.	C	T	.	.	MAF_USDA=1.695
NC_035080.1	80339480	.	C	T	.	.	MAF_USDA=1.695
NC_035080.1	80339505	.	C	A	.	.	MAF_USDA=2.5
NC_035080.1	80339510	.	T	C	.	.	MAF_USDA=29.167
NC_035080.1	80340048	.	G	T	.	.	MAF_USDA=35.417
NC_035080.1	80340054	.	C	A	.	.	MAF_USDA=4.706
NC_035080.1	80340075	.	T	G	.	.	MAF_USDA=39.583
NC_035080.1	80340076	.	T	A	.	.	MAF_USDA=7.647
NC_035080.1	80340114	.	A	T	.	.	MAF_USDA=22.917
NC_035080.1	80340119	.	C	A	.	.	MAF_USDA=2.459
NC_035080.1	80340148	.	T	A	.	.	MAF_USDA=4.918
NC_035080.1	80340153	.	G	T	.	.	MAF_USDA=1.639
NC_035080.1	80340204	.	A	C	.	.	MAF_USDA=14.583
NC_035080.1	80340230	.	T	G	.	.	MAF_USDA=16.471
NC_035080.1	80340242	.	T	C	.	.	MAF_INRAE=4.167;MAF_USDA=22.941
NC_035080.1	80340259	.	G	T	.	.	MAF_USDA=16.667
NC_035080.1	80340265	.	C	A	.	.	MAF_INRAE=10.0
NC_035080.1	80340280	.	G	A	.	.	MAF_INRAE=18.333
NC_035080.1	80340301	.	T	G	.	.	MAF_INRAE=5.0;MAF_USDA=12.5
NC_035080.1	80340302	.	T	G	.	.	MAF_INRAE=5.0;MAF_USDA=10.417
NC_035080.1	80340312	.	C	G	.	.	MAF_USDA=6.25
NC_035080.1	80340349	.	T	C	.	.	MAF_INRAE=3.333;MAF_USDA=8.333
NC_035080.1	80340365	.	T	C	.	.	MAF_INRAE=2.5
NC_035080.1	80340366	.	G	A	.	.	MAF_INRAE=2.5
NC_035080.1	80340371	.	T	G	.	.	MAF_INRAE=34.167
NC_035080.1	80340445	.	C	T	.	.	MAF_INRAE=14.167
NC_035080.1	80340526	.	G	T	.	.	MAF_INRAE=2.632
NC_035080.1	80340540	.	G	T	.	.	MAF_INRAE=6.667
NC_035080.1	80340541	.	C	T	.	.	MAF_INRAE=6.667
NC_035080.1	80340562	.	G	T	.	.	MAF_INRAE=35.833;MAF_USDA=15.882
NC_035080.1	80340574	.	G	T	.	.	MAF_INRAE=34.167
NC_035080.1	80340602	.	C	A	.	.	MAF_USDA=3.279
NC_035080.1	80340615	.	T	C	.	.	MAF_USDA=3.279
NC_035080.1	80340647	.	A	T	.	.	MAF_INRAE=4.167
NC_035080.1	80340665	.	T	A	.	.	MAF_INRAE=5.0
NC_035080.1	80340674	.	A	T	.	.	MAF_USDA=25.0
NC_035080.1	80340680	.	C	A	.	.	MAF_INRAE=38.333;MAF_USDA=20.833
NC_035080.1	80340729	.	A	G	.	.	MAF_INRAE=5.0
NC_035080.1	80340733	.	T	A	.	.	MAF_INRAE=18.333
NC_035080.1	80340742	.	T	G	.	.	MAF_INRAE=3.165;MAF_USDA=8.333
NC_035080.1	80340747	.	A	G	.	.	MAF_INRAE=1.667
NC_035080.1	80340763	.	C	T	.	.	MAF_INRAE=2.5
NC_035080.1	80340817	.	A	C	.	.	MAF_USDA=4.918
NC_035080.1	80340818	.	C	A	.	.	MAF_USDA=4.098
NC_035080.1	80340823	.	T	C	.	.	MAF_INRAE=16.667
NC_035080.1	80340840	.	A	C	.	.	MAF_INRAE=27.5
NC_035080.1	80340841	.	C	T	.	.	MAF_INRAE=35.0
NC_035080.1	80340889	.	T	C	.	.	MAF_INRAE=10.833
NC_035080.1	80340891	.	C	T	.	.	MAF_INRAE=22.5;MAF_USDA=11.765
NC_035080.1	80340898	.	T	C	.	.	MAF_INRAE=10.833;MAF_USDA=2.083
NC_035080.1	80340916	.	T	A	.	.	MAF_USDA=1.639
NC_035080.1	80340919	.	G	A	.	.	MAF_INRAE=28.333
NC_035080.1	80340923	.	C	T	.	.	MAF_USDA=2.459
NC_035080.1	80340937	.	T	C	.	.	MAF_INRAE=3.165
NC_035080.1	80340942	.	C	T	.	.	MAF_INRAE=40.833
NC_035080.1	80340972	.	C	T	.	.	MAF_INRAE=19.167
NC_035080.1	80340974	.	T	A	.	.	MAF_INRAE=5.0
NC_035080.1	80340978	.	T	G	.	.	MAF_INRAE=20.0
NC_035080.1	80341004	.	G	A	.	.	MAF_USDA=22.917
NC_035080.1	80341012	.	C	T	.	.	MAF_INRAE=16.667;MAF_USDA=25.0
NC_035080.1	80341018	.	T	C	.	.	MAF_INRAE=9.167;MAF_USDA=10.588
NC_035080.1	80341043	.	G	A	.	.	MAF_INRAE=30.833
NC_035080.1	80341092	.	G	A	.	.	MAF_INRAE=30.833
NC_035080.1	80341170	.	A	G	.	.	MAF_USDA=12.295
NC_035080.1	80341202	.	A	G	.	.	MAF_USDA=4.918
NC_035080.1	80341211	.	A	G	.	.	MAF_INRAE=38.333
NC_035080.1	80341228	.	A	G	.	.	MAF_INRAE=23.333
NC_035080.1	80341256	.	T	A	.	.	MAF_USDA=5.738
NC_035080.1	80341261	.	G	T	.	.	MAF_USDA=2.459
NC_035080.1	80341268	.	A	G	.	.	MAF_INRAE=5.833
NC_035080.1	80341309	.	G	T	.	.	MAF_USDA=3.279
NC_035080.1	80341313	.	C	T	.	.	MAF_USDA=9.016
NC_035080.1	80341324	.	G	T	.	.	MAF_USDA=5.738
NC_035080.1	80341325	.	A	T	.	.	MAF_USDA=5.738
NC_035080.1	80341346	.	C	T	.	.	MAF_USDA=9.016
NC_035080.1	80341347	.	A	G	.	.	MAF_INRAE=45.0
NC_035080.1	80341487	.	C	T	.	.	MAF_USDA=4.918
NC_035080.1	80341537	.	A	T	.	.	MAF_INRAE=34.167;MAF_USDA=32.787
NC_035080.1	80341639	.	A	T	.	.	MAF_INRAE=39.167;MAF_USDA=26.471
NC_035080.1	80341702	.	G	C	.	.	MAF_INRAE=42.5
NC_035080.1	80341719	.	G	T	.	.	MAF_INRAE=41.667
NC_035080.1	80341729	.	T	G	.	.	MAF_INRAE=40.833
NC_035080.1	80341735	.	T	C	.	.	MAF_INRAE=43.333
NC_035080.1	80341741	.	G	T	.	.	MAF_INRAE=45.833
NC_035080.1	80341804	.	C	A	.	.	MAF_INRAE=12.5
NC_035080.1	80341862	.	T	C	.	.	MAF_INRAE=6.667
NC_035080.1	80341898	.	A	G	.	.	MAF_INRAE=9.167
NC_035080.1	80341926	.	T	C	.	.	MAF_INRAE=19.167
NC_035080.1	80341941	.	C	T	.	.	MAF_USDA=1.639
NC_035080.1	80342031	.	A	T	.	.	MAF_INRAE=2.5
NC_035080.1	80342045	.	G	T	.	.	MAF_INRAE=31.667
NC_035080.1	80342046	.	C	T	.	.	MAF_INRAE=31.667
NC_035080.1	80342100	.	C	T	.	.	MAF_USDA=2.459
NC_035080.1	80342122	.	T	C	.	.	MAF_INRAE=34.167
NC_035080.1	80342135	.	T	A	.	.	MAF_INRAE=35.0
NC_035080.1	80342149	.	T	A	.	.	MAF_INRAE=35.0
NC_035080.1	80342151	.	G	A	.	.	MAF_USDA=2.459
NC_035080.1	80342155	.	C	T	.	.	MAF_USDA=1.639
NC_035080.1	80342157	.	C	T	.	.	MAF_USDA=1.639
NC_035080.1	80342173	.	C	T	.	.	MAF_INRAE=32.5
NC_035080.1	80342182	.	G	T	.	.	MAF_INRAE=28.333
NC_035080.1	80342188	.	G	A	.	.	MAF_INRAE=34.167
NC_035080.1	80342198	.	C	T	.	.	MAF_INRAE=3.333
NC_035080.1	80342199	.	A	G	.	.	MAF_INRAE=31.667
NC_035080.1	80342267	.	C	T	.	.	MAF_USDA=8.333
NC_035080.1	80342269	.	C	A	.	.	MAF_USDA=8.333
NC_035080.1	80342295	.	A	G	.	.	MAF_INRAE=46.667
NC_035080.1	80342299	.	G	C	.	.	MAF_USDA=1.667
NC_035080.1	80342313	.	T	C	.	.	MAF_USDA=10.0
NC_035080.1	80342314	.	T	C	.	.	MAF_USDA=10.0
NC_035080.1	80342349	.	G	A	.	.	MAF_USDA=1.667
NC_035080.1	80342384	.	A	C	.	.	MAF_INRAE=45.833
NC_035080.1	80342411	.	G	C	.	.	MAF_INRAE=31.667
NC_035080.1	80342436	.	G	T	.	.	MAF_INRAE=31.667
NC_035080.1	80342450	.	T	A	.	.	MAF_INRAE=31.667
NC_035080.1	80342452	.	A	T	.	.	MAF_INRAE=31.667
NC_035080.1	80342479	.	T	G	.	.	MAF_INRAE=32.5
NC_035080.1	80342482	.	T	C	.	.	MAF_INRAE=5.263
NC_035080.1	80342542	.	C	A	.	.	MAF_INRAE=3.165
NC_035080.1	80342547	.	C	T	.	.	MAF_USDA=1.667
NC_035080.1	80342577	.	C	T	.	.	MAF_INRAE=30.833
NC_035080.1	80342620	.	G	T	.	.	MAF_INRAE=11.667
NC_035080.1	80342624	.	A	T	.	.	MAF_INRAE=11.667;MAF_USDA=1.667
NC_035080.1	80342651	.	G	T	.	.	MAF_INRAE=40.833
NC_035080.1	80342660	.	C	G	.	.	MAF_USDA=1.667
NC_035080.1	80342682	.	G	T	.	.	MAF_INRAE=33.333
NC_035080.1	80342684	.	C	T	.	.	MAF_INRAE=3.333
NC_035080.1	80342702	.	T	G	.	.	MAF_INRAE=2.532
NC_035080.1	80342725	.	G	A	.	.	MAF_USDA=4.237
NC_035080.1	80342824	.	A	C	.	.	MAF_INRAE=2.632;MAF_USDA=20.833
NC_035080.1	80343903	.	A	C	.	.	MAF_INRAE=30.833
NC_035080.1	80344005	.	G	A	.	.	MAF_USDA=1.667
NC_035080.1	80344009	.	A	G	.	.	MAF_USDA=6.667
NC_035080.1	80344012	.	T	C	.	.	MAF_USDA=7.5
NC_035080.1	80344037	.	G	T	.	.	MAF_USDA=4.167
NC_035080.1	80344040	.	C	A	.	.	MAF_USDA=1.667
NC_035080.1	80344105	.	C	A	.	.	MAF_USDA=1.667
NC_035080.1	80344109	.	C	T	.	.	MAF_INRAE=6.667;MAF_USDA=13.043
NC_035080.1	80344129	.	A	T	.	.	MAF_INRAE=30.833
NC_035080.1	80344161	.	A	T	.	.	MAF_INRAE=30.833
NC_035080.1	80344180	.	T	G	.	.	MAF_INRAE=33.333
NC_035080.1	80344190	.	A	G	.	.	MAF_INRAE=31.667
NC_035080.1	80344222	.	G	A	.	.	MAF_USDA=2.5
NC_035080.1	80344256	.	G	T	.	.	MAF_INRAE=10.0
NC_035080.1	80344308	.	T	C	.	.	MAF_INRAE=46.667
NC_035080.1	80344312	.	G	C	.	.	MAF_INRAE=3.333
NC_035080.1	80344323	.	A	T	.	.	MAF_USDA=1.667
NC_035080.1	80344328	.	A	C	.	.	MAF_USDA=2.5
NC_035080.1	80344333	.	C	A	.	.	MAF_INRAE=46.667
NC_035080.1	80344339	.	T	G	.	.	MAF_USDA=1.667
NC_035080.1	80344354	.	A	G	.	.	MAF_INRAE=30.833
NC_035080.1	80344399	.	G	T	.	.	MAF_INRAE=31.667
NC_035080.1	80344410	.	T	C	.	.	MAF_INRAE=30.833
NC_035080.1	80344432	.	A	G	.	.	MAF_USDA=2.5
NC_035080.1	80344449	.	A	C	.	.	MAF_INRAE=6.667;MAF_USDA=4.167
NC_035080.1	80344458	.	A	C	.	.	MAF_INRAE=30.0
NC_035080.1	80344468	.	T	G	.	.	MAF_USDA=1.667
NC_035080.1	80344471	.	A	G	.	.	MAF_USDA=1.667
NC_035080.1	80344479	.	G	C	.	.	MAF_USDA=8.333
NC_035080.1	80344514	.	A	C	.	.	MAF_INRAE=30.0
NC_035080.1	80344554	.	G	A	.	.	MAF_USDA=1.667
NC_035080.1	80344584	.	T	A	.	.	MAF_INRAE=10.833
NC_035080.1	80344658	.	T	A	.	.	MAF_USDA=1.667
NC_035080.1	80344669	.	C	A	.	.	MAF_USDA=1.667
NC_035080.1	80344738	.	G	A	.	.	MAF_INRAE=22.5
NC_035080.1	80344759	.	G	A	.	.	MAF_USDA=22.917
NC_035080.1	80344761	.	C	T	.	.	MAF_INRAE=18.333
NC_035080.1	80344762	.	C	A	.	.	MAF_USDA=20.833
NC_035080.1	80344763	.	T	G	.	.	MAF_USDA=20.833
NC_035080.1	80344765	.	G	C	.	.	MAF_INRAE=18.333;MAF_USDA=20.833
NC_035080.1	80344774	.	G	T	.	.	MAF_USDA=3.279
NC_035080.1	80344789	.	C	G	.	.	MAF_INRAE=44.167;MAF_USDA=9.836
NC_035080.1	80344806	.	T	G	.	.	MAF_USDA=2.459
NC_035080.1	80344871	.	A	T	.	.	MAF_INRAE=38.333
NC_035080.1	80344924	.	C	T	.	.	MAF_INRAE=30.0
NC_035080.1	80344943	.	C	A	.	.	MAF_INRAE=31.667
NC_035080.1	80344944	.	C	T	.	.	MAF_INRAE=5.833;MAF_USDA=13.043
NC_035080.1	80344955	.	C	T	.	.	MAF_USDA=2.5
NC_035080.1	80344965	.	A	T	.	.	MAF_INRAE=20.0
NC_035080.1	80344975	.	C	T	.	.	MAF_INRAE=2.5
NC_035080.1	80345069	.	T	G	.	.	MAF_INRAE=25.0
NC_035080.1	80345095	.	G	A	.	.	MAF_INRAE=3.333
NC_035080.1	80345097	.	A	T	.	.	MAF_INRAE=44.167
NC_035080.1	80347540	.	A	G	.	.	MAF_INRAE=35.0
NC_035080.1	80347582	.	C	T	.	.	MAF_INRAE=3.333
NC_035080.1	80347585	.	T	G	.	.	MAF_INRAE=8.333
NC_035080.1	80347774	.	C	G	.	.	MAF_INRAE=1.667
NC_035080.1	80347804	.	A	T	.	.	MAF_INRAE=1.667
NC_035080.1	80347833	.	C	T	.	.	MAF_INRAE=8.333
NC_035080.1	80347861	.	C	T	.	.	MAF_INRAE=30.833
NC_035080.1	80347869	.	T	C	.	.	MAF_USDA=20.833
NC_035080.1	80347872	.	A	C	.	.	MAF_INRAE=49.167
NC_035080.1	80347884	.	C	A	.	.	MAF_INRAE=49.167
NC_035080.1	80348071	.	A	C	.	.	MAF_INRAE=7.5
NC_035080.1	80348091	.	C	A	.	.	MAF_INRAE=42.5
NC_035080.1	80348095	.	A	T	.	.	MAF_INRAE=3.333
NC_035080.1	80348138	.	C	T	.	.	MAF_INRAE=3.333
NC_035080.1	80348140	.	C	A	.	.	MAF_INRAE=3.333
NC_035080.1	80348143	.	C	T	.	.	MAF_INRAE=34.167
NC_035080.1	80348210	.	G	C	.	.	MAF_INRAE=2.5
NC_035080.1	80348491	.	T	C	.	.	MAF_INRAE=1.667
NC_035080.1	80348563	.	C	A	.	.	MAF_INRAE=2.5
NC_035080.1	80348564	.	G	C	.	.	MAF_INRAE=6.667
NC_035080.1	80349379	.	T	G	.	.	MAF_INRAE=2.5
NC_035080.1	80349416	.	C	T	.	.	MAF_INRAE=34.167
NC_035080.1	80349417	.	G	T	.	.	MAF_INRAE=9.167
NC_035080.1	80349419	.	G	T	.	.	MAF_INRAE=9.167
NC_035080.1	80349502	.	A	C	.	.	MAF_INRAE=1.667
NC_035080.1	80349504	.	A	T	.	.	MAF_INRAE=1.667
NC_035080.1	80349732	.	C	T	.	.	MAF_INRAE=26.667
NC_035080.1	80349759	.	A	T	.	.	MAF_INRAE=5.833
NC_035080.1	80349785	.	A	T	.	.	MAF_INRAE=6.667
NC_035080.1	80349812	.	G	T	.	.	MAF_INRAE=2.5
NC_035080.1	80349813	.	C	T	.	.	MAF_INRAE=2.5
NC_035080.1	80349855	.	T	C	.	.	MAF_INRAE=14.167
NC_035080.1	80349865	.	C	T	.	.	MAF_INRAE=11.667
NC_035080.1	80349872	.	C	T	.	.	MAF_INRAE=43.333
NC_035080.1	80349873	.	G	A	.	.	MAF_INRAE=33.333
NC_035080.1	80349926	.	C	T	.	.	MAF_INRAE=30.833
NC_035080.1	80349927	.	G	C	.	.	MAF_INRAE=11.667
NC_035080.1	80349932	.	G	A	.	.	MAF_INRAE=6.667
NC_035080.1	80349935	.	A	G	.	.	MAF_INRAE=5.833
NC_035080.1	80349951	.	A	C	.	.	MAF_INRAE=7.5
NC_035080.1	80349953	.	A	T	.	.	MAF_INRAE=5.833
NC_035080.1	80349958	.	C	T	.	.	MAF_INRAE=7.5
NC_035080.1	80349995	.	A	G	.	.	MAF_INRAE=8.333
NC_035080.1	80350002	.	T	C	.	.	MAF_INRAE=16.667;MAF_USDA=14.583
NC_035080.1	80350020	.	T	C	.	.	MAF_INRAE=7.5
NC_035080.1	80350048	.	C	T	.	.	MAF_USDA=20.833
NC_035080.1	80350084	.	G	C	.	.	MAF_USDA=29.167
NC_035080.1	80350100	.	C	A	.	.	MAF_INRAE=13.333
NC_035080.1	80350101	.	T	A	.	.	MAF_USDA=17.391
NC_035080.1	80350139	.	C	T	.	.	MAF_INRAE=13.333
NC_035080.1	80350152	.	A	G	.	.	MAF_INRAE=11.667
NC_035080.1	80350204	.	A	C	.	.	MAF_INRAE=15.0;MAF_USDA=16.667
NC_035080.1	80351631	.	C	T	.	.	MAF_USDA=11.765
NC_035080.1	80351632	.	T	A	.	.	MAF_USDA=2.459
NC_035080.1	80351647	.	A	G	.	.	MAF_USDA=3.279
NC_035080.1	80351682	.	C	A	.	.	MAF_USDA=14.583
NC_035080.1	80351749	.	C	A	.	.	MAF_INRAE=5.833
NC_035080.1	80351773	.	T	A	.	.	MAF_USDA=4.918
NC_035080.1	80351796	.	G	A	.	.	MAF_USDA=1.639
NC_035080.1	80351800	.	T	G	.	.	MAF_USDA=8.197
NC_035080.1	80351810	.	C	T	.	.	MAF_INRAE=28.333
NC_035080.1	80351814	.	A	T	.	.	MAF_USDA=3.279
NC_035080.1	80351827	.	T	C	.	.	MAF_USDA=1.639
NC_035080.1	80351841	.	T	A	.	.	MAF_USDA=1.639
NC_035080.1	80351859	.	C	T	.	.	MAF_INRAE=20.0;MAF_USDA=17.647
NC_035080.1	80351872	.	A	C	.	.	MAF_USDA=1.639
NC_035080.1	80351876	.	C	A	.	.	MAF_INRAE=38.333;MAF_USDA=14.118
NC_035080.1	80351884	.	C	A	.	.	MAF_INRAE=2.5
NC_035080.1	80351885	.	A	C	.	.	MAF_INRAE=2.5
NC_035080.1	80351919	.	C	T	.	.	MAF_INRAE=44.167;MAF_USDA=14.754
NC_035080.1	80351928	.	C	T	.	.	MAF_INRAE=33.333
NC_035080.1	80351941	.	T	G	.	.	MAF_INRAE=4.167
NC_035080.1	80352007	.	G	A	.	.	MAF_USDA=2.459
NC_035080.1	80352022	.	G	A	.	.	MAF_USDA=6.557
NC_035080.1	80352071	.	A	G	.	.	MAF_USDA=6.557
NC_035080.1	80352076	.	A	C	.	.	MAF_INRAE=29.167
NC_035080.1	80352171	.	A	G	.	.	MAF_INRAE=2.5
NC_035080.1	80352206	.	T	C	.	.	MAF_INRAE=4.43
NC_035080.1	80352207	.	G	T	.	.	MAF_INRAE=5.263
NC_035080.1	80352303	.	C	T	.	.	MAF_USDA=9.836
NC_035080.1	80352304	.	A	T	.	.	MAF_INRAE=39.167
NC_035080.1	80352357	.	G	T	.	.	MAF_INRAE=39.167
NC_035080.1	80352400	.	C	A	.	.	MAF_USDA=4.167
NC_035080.1	80352402	.	C	T	.	.	MAF_INRAE=1.667
NC_035080.1	80352426	.	A	G	.	.	MAF_INRAE=47.5
NC_035080.1	80352456	.	A	T	.	.	MAF_INRAE=40.833
NC_035080.1	80352491	.	A	T	.	.	MAF_USDA=4.918
NC_035080.1	80352505	.	C	T	.	.	MAF_INRAE=29.167;MAF_USDA=40.0
NC_035080.1	80352525	.	G	T	.	.	MAF_INRAE=44.167
NC_035080.1	80352532	.	A	T	.	.	MAF_INRAE=11.667
NC_035080.1	80352538	.	T	C	.	.	MAF_USDA=8.333
NC_035080.1	80352545	.	C	T	.	.	MAF_USDA=2.976
NC_035080.1	80352553	.	T	G	.	.	MAF_INRAE=40.0;MAF_USDA=8.333
NC_035080.1	80352565	.	G	C	.	.	MAF_INRAE=40.0
NC_035080.1	80352589	.	G	A	.	.	MAF_USDA=1.667
NC_035080.1	80352637	.	G	T	.	.	MAF_USDA=1.667
NC_035080.1	80352651	.	G	A	.	.	MAF_USDA=1.667
NC_035080.1	80352744	.	T	G	.	.	MAF_INRAE=8.333;MAF_USDA=10.843
NC_035080.1	80352778	.	A	G	.	.	MAF_INRAE=45.833;MAF_USDA=39.583
NC_035080.1	80352830	.	T	G	.	.	MAF_INRAE=10.0
NC_035080.1	80352902	.	T	C	.	.	MAF_INRAE=32.5
NC_035080.1	80352916	.	A	C	.	.	MAF_INRAE=15.0
NC_035080.1	80352926	.	G	T	.	.	MAF_INRAE=30.833
NC_035080.1	80352929	.	A	G	.	.	MAF_INRAE=5.0
NC_035080.1	80352947	.	T	G	.	.	MAF_INRAE=34.167
NC_035080.1	80352981	.	G	T	.	.	MAF_INRAE=4.167
NC_035080.1	80353012	.	G	T	.	.	MAF_INRAE=3.333
NC_035080.1	80353037	.	C	A	.	.	MAF_INRAE=10.0
NC_035080.1	80353044	.	T	A	.	.	MAF_INRAE=5.833
NC_035080.1	80353478	.	T	A	.	.	MAF_INRAE=14.167
NC_035080.1	80353489	.	A	T	.	.	MAF_INRAE=2.5
NC_035080.1	80353514	.	A	C	.	.	MAF_INRAE=15.0;MAF_USDA=12.5
NC_035080.1	80353515	.	C	T	.	.	MAF_INRAE=14.167
NC_035080.1	80353517	.	C	A	.	.	MAF_INRAE=21.667
NC_035080.1	80353525	.	T	C	.	.	MAF_INRAE=3.333
NC_035080.1	80353536	.	G	C	.	.	MAF_INRAE=42.5
NC_035080.1	80353559	.	G	T	.	.	MAF_USDA=20.833
NC_035080.1	80353597	.	C	G	.	.	MAF_INRAE=2.632
NC_035080.1	80353859	.	G	T	.	.	MAF_USDA=1.724
NC_035080.1	80353884	.	G	A	.	.	MAF_USDA=3.333
NC_035080.1	80353885	.	T	C	.	.	MAF_USDA=3.333
NC_035080.1	80353930	.	A	G	.	.	MAF_USDA=5.833
NC_035080.1	80353940	.	G	A	.	.	MAF_INRAE=2.5
NC_035080.1	80353960	.	C	T	.	.	MAF_USDA=1.639
NC_035080.1	80353994	.	G	T	.	.	MAF_USDA=2.459
NC_035080.1	80354016	.	T	C	.	.	MAF_INRAE=5.833
NC_035080.1	80354021	.	C	T	.	.	MAF_INRAE=3.333;MAF_USDA=33.333
NC_035080.1	80354022	.	G	A	.	.	MAF_INRAE=1.667
NC_035080.1	80354043	.	G	A	.	.	MAF_INRAE=1.667
NC_035080.1	80354053	.	C	T	.	.	MAF_INRAE=4.167;MAF_USDA=1.639
NC_035080.1	80354064	.	C	T	.	.	MAF_USDA=8.333
NC_035080.1	80354096	.	G	T	.	.	MAF_USDA=4.098
NC_035080.1	80354099	.	A	T	.	.	MAF_USDA=8.333
NC_035080.1	80354140	.	A	G	.	.	MAF_USDA=8.333
NC_035080.1	80355049	.	A	C	.	.	MAF_USDA=14.754
NC_035080.1	80355061	.	G	T	.	.	MAF_USDA=5.738
NC_035080.1	80355097	.	A	C	.	.	MAF_USDA=1.639
NC_035080.1	80355102	.	T	C	.	.	MAF_USDA=4.918
NC_035080.1	80355111	.	C	T	.	.	MAF_USDA=18.75
NC_035080.1	80355116	.	G	A	.	.	MAF_INRAE=13.333;MAF_USDA=14.583
NC_035080.1	80355131	.	C	T	.	.	MAF_USDA=12.353
NC_035080.1	80355137	.	G	C	.	.	MAF_USDA=18.452
NC_035080.1	80355138	.	T	C	.	.	MAF_USDA=2.459
NC_035080.1	80355187	.	C	T	.	.	MAF_USDA=1.639
NC_035080.1	80355188	.	G	A	.	.	MAF_USDA=4.098
NC_035080.1	80355201	.	G	T	.	.	MAF_INRAE=29.167
NC_035080.1	80355204	.	A	G	.	.	MAF_USDA=14.286
NC_035080.1	80355228	.	A	T	.	.	MAF_USDA=11.905
NC_035080.1	80355229	.	G	C	.	.	MAF_USDA=2.459
NC_035080.1	80355231	.	A	C	.	.	MAF_USDA=4.098
NC_035080.1	80355238	.	C	T	.	.	MAF_USDA=5.833
NC_035080.1	80358055	.	A	T	.	.	MAF_INRAE=35.0;MAF_USDA=18.182
NC_035080.1	80358202	.	G	C	.	.	MAF_INRAE=20.833;MAF_USDA=30.435
NC_035080.1	80358238	.	C	T	.	.	MAF_INRAE=38.333
NC_035080.1	80358260	.	T	G	.	.	MAF_INRAE=44.304;MAF_USDA=45.833
NC_035080.1	80358273	.	G	T	.	.	MAF_USDA=10.0
NC_035080.1	80358281	.	A	T	.	.	MAF_INRAE=3.333
NC_035080.1	80358294	.	A	T	.	.	MAF_USDA=5.833
NC_035080.1	80358297	.	A	C	.	.	MAF_INRAE=4.167
NC_035080.1	80358303	.	C	G	.	.	MAF_INRAE=1.667
NC_035080.1	80358322	.	C	T	.	.	MAF_INRAE=1.667
NC_035080.1	80358324	.	C	A	.	.	MAF_INRAE=1.667
NC_035080.1	80358354	.	A	G	.	.	MAF_INRAE=3.333
NC_035080.1	80358375	.	A	G	.	.	MAF_INRAE=3.333
NC_035080.1	80358381	.	G	A	.	.	MAF_INRAE=3.333
NC_035080.1	80358405	.	C	T	.	.	MAF_INRAE=3.333
NC_035080.1	80358422	.	G	A	.	.	MAF_INRAE=1.667
NC_035080.1	80358455	.	G	T	.	.	MAF_INRAE=2.5
NC_035080.1	80358472	.	C	T	.	.	MAF_INRAE=47.5
NC_035080.1	80358485	.	C	A	.	.	MAF_INRAE=40.833;MAF_USDA=47.917
NC_035080.1	80358491	.	G	A	.	.	MAF_USDA=39.583
NC_035080.1	80358536	.	T	G	.	.	MAF_USDA=8.333
NC_035080.1	80358537	.	C	T	.	.	MAF_INRAE=4.167
NC_035080.1	80358582	.	T	C	.	.	MAF_USDA=4.098
NC_035080.1	80358583	.	G	A	.	.	MAF_USDA=4.098
NC_035080.1	80358603	.	T	C	.	.	MAF_INRAE=2.5
NC_035080.1	80358626	.	C	A	.	.	MAF_USDA=2.459
NC_035080.1	80358647	.	A	T	.	.	MAF_USDA=3.279
NC_035080.1	80358661	.	C	A	.	.	MAF_USDA=2.459
NC_035080.1	80358662	.	A	T	.	.	MAF_INRAE=47.468;MAF_USDA=41.176
NC_035080.1	80358689	.	G	A	.	.	MAF_USDA=2.459
NC_035080.1	80358707	.	A	T	.	.	MAF_INRAE=6.667;MAF_USDA=5.294
NC_035080.1	80358720	.	A	G	.	.	MAF_INRAE=5.833
NC_035080.1	80358731	.	C	T	.	.	MAF_USDA=20.833
NC_035080.1	80358736	.	T	G	.	.	MAF_INRAE=40.0
NC_035080.1	80358755	.	G	T	.	.	MAF_INRAE=21.667
NC_035080.1	80358756	.	G	A	.	.	MAF_INRAE=21.667
NC_035080.1	80358760	.	C	A	.	.	MAF_INRAE=21.667;MAF_USDA=27.083
NC_035080.1	80358840	.	TG	TT	.	.	MAF_USDA=25.0
NC_035080.1	80358841	.	G	T	.	.	MAF_INRAE=1.667
NC_035080.1	80358846	.	A	G	.	.	MAF_INRAE=4.167;MAF_USDA=22.917
NC_035080.1	80358852	.	A	G	.	.	MAF_INRAE=3.333;MAF_USDA=25.0
NC_035080.1	80358858	.	A	T	.	.	MAF_INRAE=2.632
NC_035080.1	80358882	.	G	A	.	.	MAF_INRAE=35.833
NC_035080.1	80358933	.	A	G	.	.	MAF_INRAE=1.667
NC_035080.1	80358974	.	A	G	.	.	MAF_INRAE=2.5
NC_035080.1	80358993	.	C	A	.	.	MAF_INRAE=28.333
NC_035080.1	80359007	.	C	T	.	.	MAF_INRAE=3.333
NC_035080.1	80359025	.	G	T	.	.	MAF_USDA=2.083
NC_035080.1	80359090	.	G	A	.	.	MAF_INRAE=5.0
NC_035080.1	80359137	.	C	T	.	.	MAF_INRAE=2.5
NC_035080.1	80359184	.	G	A	.	.	MAF_INRAE=8.333
NC_035080.1	80359277	.	G	A	.	.	MAF_INRAE=10.0
NC_035080.1	80359330	.	C	T	.	.	MAF_INRAE=15.0
NC_035080.1	80359562	.	G	A	.	.	MAF_INRAE=10.0
NC_035080.1	80359649	.	C	T	.	.	MAF_USDA=1.639
NC_035080.1	80359766	.	A	T	.	.	MAF_USDA=4.918
NC_035080.1	80359790	.	C	T	.	.	MAF_INRAE=10.0;MAF_USDA=7.377
NC_035080.1	80359797	.	G	A	.	.	MAF_INRAE=8.333
NC_035080.1	80360121	.	C	T	.	.	MAF_INRAE=5.833
NC_035080.1	80360151	.	T	C	.	.	MAF_INRAE=41.667
NC_035080.1	80360157	.	T	C	.	.	MAF_INRAE=5.833
NC_035080.1	80360158	.	G	T	.	.	MAF_INRAE=5.833
NC_035080.1	80360197	.	G	A	.	.	MAF_INRAE=23.333
NC_035080.1	80360269	.	A	T	.	.	MAF_INRAE=42.5
NC_035080.1	80360454	.	G	A	.	.	MAF_INRAE=43.333
NC_035080.1	80360455	.	C	A	.	.	MAF_INRAE=43.333
NC_035080.1	80360482	.	C	G	.	.	MAF_INRAE=45.833
NC_035080.1	80360495	.	C	T	.	.	MAF_USDA=10.656
NC_035080.1	80360500	.	C	T	.	.	MAF_USDA=2.5
NC_035080.1	80360570	.	C	A	.	.	MAF_INRAE=36.667
NC_035080.1	80360625	.	G	A	.	.	MAF_INRAE=27.5
NC_035080.1	80360641	.	C	T	.	.	MAF_INRAE=4.43
NC_035080.1	80360655	.	T	C	.	.	MAF_INRAE=15.0
NC_035080.1	80360676	.	G	A	.	.	MAF_INRAE=24.167
NC_035080.1	80360716	.	G	A	.	.	MAF_USDA=2.5
NC_035080.1	80360718	.	C	G	.	.	MAF_INRAE=6.667;MAF_USDA=5.833
NC_035080.1	80360785	.	A	G	.	.	MAF_INRAE=35.833
NC_035080.1	80360808	.	T	G	.	.	MAF_INRAE=9.167
NC_035080.1	80360822	.	G	A	.	.	MAF_INRAE=40.833
NC_035080.1	80360826	.	T	A	.	.	MAF_INRAE=20.0
NC_035080.1	80360850	.	A	C	.	.	MAF_INRAE=20.833
NC_035080.1	80360862	.	G	A	.	.	MAF_INRAE=39.167
NC_035080.1	80360886	.	A	G	.	.	MAF_INRAE=2.632
NC_035080.1	80360948	.	C	A	.	.	MAF_INRAE=15.0
NC_035080.1	80360985	.	A	C	.	.	MAF_INRAE=10.127
NC_035080.1	80361015	.	G	T	.	.	MAF_INRAE=6.667
NC_035080.1	80361036	.	T	A	.	.	MAF_INRAE=18.333
NC_035080.1	80361040	.	T	C	.	.	MAF_INRAE=8.333
NC_035080.1	80361052	.	A	T	.	.	MAF_INRAE=14.167
NC_035080.1	80361066	.	C	T	.	.	MAF_USDA=8.333
NC_035080.1	80361067	.	G	A	.	.	MAF_INRAE=20.0
NC_035080.1	80361102	.	C	T	.	.	MAF_INRAE=5.833
NC_035080.1	80361136	.	A	C	.	.	MAF_INRAE=2.5
NC_035080.1	80361197	.	G	A	.	.	MAF_INRAE=7.595;MAF_USDA=18.75
NC_035080.1	80361200	.	A	G	.	.	MAF_INRAE=6.667;MAF_USDA=3.279
NC_035080.1	80361202	.	T	C	.	.	MAF_INRAE=7.595
NC_035080.1	80361216	.	C	T	.	.	MAF_INRAE=7.595;MAF_USDA=20.833
NC_035080.1	80361221	.	G	T	.	.	MAF_INRAE=36.667
NC_035080.1	80361240	.	T	A	.	.	MAF_USDA=14.583
NC_035080.1	80361243	.	T	A	.	.	MAF_INRAE=5.833
NC_035080.1	80361244	.	T	A	.	.	MAF_USDA=12.5
NC_035080.1	80361252	.	A	T	.	.	MAF_USDA=3.279
NC_035080.1	80361284	.	T	C	.	.	MAF_INRAE=2.632
NC_035080.1	80361835	.	A	T	.	.	MAF_USDA=29.167
NC_035080.1	80361869	.	C	A	.	.	MAF_USDA=25.0
NC_035080.1	80361963	.	C	A	.	.	MAF_INRAE=2.632
NC_035080.1	80364095	.	G	T	.	.	MAF_INRAE=13.158
NC_035080.1	80364206	.	A	G	.	.	MAF_INRAE=48.333;MAF_USDA=43.75
NC_035080.1	80364239	.	T	G	.	.	MAF_INRAE=10.833
NC_035080.1	80364255	.	A	C	.	.	MAF_INRAE=28.333;MAF_USDA=20.833
NC_035080.1	80364359	.	G	T	.	.	MAF_INRAE=25.833
NC_035080.1	80364495	.	C	T	.	.	MAF_INRAE=23.333
NC_035080.1	80364512	.	G	C	.	.	MAF_INRAE=7.5
NC_035080.1	80364531	.	G	A	.	.	MAF_INRAE=15.833
NC_035080.1	80364561	.	T	C	.	.	MAF_INRAE=11.667
NC_035080.1	80364618	.	T	A	.	.	MAF_INRAE=10.0
NC_035080.1	80364639	.	A	C	.	.	MAF_INRAE=21.667
NC_035080.1	80364728	.	C	T	.	.	MAF_INRAE=25.833
NC_035080.1	80364753	.	G	T	.	.	MAF_INRAE=7.5
NC_035080.1	80364763	.	C	G	.	.	MAF_INRAE=10.833;MAF_USDA=25.0
NC_035080.1	80364849	.	C	A	.	.	MAF_INRAE=4.167
NC_035080.1	80364885	.	A	C	.	.	MAF_INRAE=3.333
NC_035080.1	80364901	.	A	C	.	.	MAF_INRAE=3.333
NC_035080.1	80364907	.	A	G	.	.	MAF_INRAE=3.333
NC_035080.1	80364914	.	C	A	.	.	MAF_INRAE=3.333
NC_035080.1	80364917	.	A	G	.	.	MAF_INRAE=3.333
NC_035080.1	80364928	.	T	C	.	.	MAF_INRAE=3.333
NC_035080.1	80364934	.	G	A	.	.	MAF_INRAE=34.167
NC_035080.1	80364981	.	T	A	.	.	MAF_INRAE=28.333;MAF_USDA=23.913
NC_035080.1	80364997	.	C	A	.	.	MAF_INRAE=23.333
NC_035080.1	80365133	.	A	C	.	.	MAF_INRAE=40.833
NC_035080.1	80365144	.	T	A	.	.	MAF_INRAE=19.167
NC_035080.1	80365145	.	A	T	.	.	MAF_INRAE=19.167
NC_035080.1	80365308	.	C	A	.	.	MAF_INRAE=2.5
NC_035080.1	80365334	.	A	G	.	.	MAF_INRAE=21.667
NC_035080.1	80365487	.	C	T	.	.	MAF_USDA=15.217
NC_035080.1	80365589	.	C	A	.	.	MAF_INRAE=38.333
NC_035080.1	80366689	.	T	G	.	.	MAF_INRAE=23.333
NC_035080.1	80366765	.	T	A	.	.	MAF_INRAE=2.632
NC_035080.1	80366891	.	T	G	.	.	MAF_USDA=30.435
NC_035080.1	80367138	.	C	G	.	.	MAF_INRAE=4.167
NC_035080.1	80367142	.	A	T	.	.	MAF_INRAE=4.167
NC_035080.1	80367148	.	C	T	.	.	MAF_INRAE=10.833
NC_035080.1	80368962	.	G	A	.	.	MAF_USDA=31.25
NC_035080.1	80369005	.	G	T	.	.	MAF_USDA=8.333
NC_035080.1	80369177	.	A	C	.	.	MAF_USDA=41.667
NC_035080.1	80369198	.	G	A	.	.	MAF_USDA=12.5
NC_035080.1	80369244	.	A	T	.	.	MAF_USDA=6.25
NC_035080.1	80369245	.	A	G	.	.	MAF_INRAE=1.667;MAF_USDA=20.833
NC_035080.1	80369289	.	A	C	.	.	MAF_INRAE=21.667;MAF_USDA=33.333
NC_035080.1	80369307	.	G	A	.	.	MAF_USDA=25.0
NC_035080.1	80369328	.	T	G	.	.	MAF_INRAE=2.5;MAF_USDA=6.034
NC_035080.1	80369332	.	A	G	.	.	MAF_USDA=3.39
NC_035080.1	80369338	.	T	C	.	.	MAF_USDA=8.475
NC_035080.1	80369340	.	T	C	.	.	MAF_INRAE=1.667
NC_035080.1	80369343	.	T	A	.	.	MAF_INRAE=5.833
NC_035080.1	80369354	.	G	T	.	.	MAF_USDA=8.475
NC_035080.1	80369367	.	A	T	.	.	MAF_INRAE=3.333
NC_035080.1	80369399	.	T	G	.	.	MAF_INRAE=35.0
NC_035080.1	80369400	.	T	G	.	.	MAF_INRAE=35.0;MAF_USDA=41.667
NC_035080.1	80369490	.	C	A	.	.	MAF_INRAE=5.263
NC_035080.1	80371013	.	C	T	.	.	MAF_USDA=4.098
NC_035080.1	80371040	.	G	A	.	.	MAF_USDA=2.381
NC_035080.1	80371048	.	A	G	.	.	MAF_USDA=3.279
NC_035080.1	80371127	.	G	A	.	.	MAF_USDA=2.5
NC_035080.1	80371133	.	T	A	.	.	MAF_USDA=25.595
NC_035080.1	80371136	.	A	T	.	.	MAF_USDA=3.333
NC_035080.1	80371149	.	C	A	.	.	MAF_USDA=2.5
NC_035080.1	80371166	.	G	A	.	.	MAF_USDA=2.5
NC_035080.1	80371171	.	G	A	.	.	MAF_USDA=3.333
NC_035080.1	80371226	.	C	G	.	.	MAF_INRAE=47.5;MAF_USDA=35.119
NC_035080.1	80371286	.	C	T	.	.	MAF_USDA=7.377
NC_035080.1	80371298	.	C	G	.	.	MAF_INRAE=3.333;MAF_USDA=12.048
NC_035080.1	80371351	.	C	T	.	.	MAF_USDA=2.5
NC_035080.1	80371384	.	T	A	.	.	MAF_USDA=10.843
NC_035080.1	80371394	.	G	T	.	.	MAF_INRAE=48.333;MAF_USDA=18.072
NC_035080.1	80371460	.	G	A	.	.	MAF_INRAE=48.333;MAF_USDA=34.94
NC_035080.1	80371522	.	T	C	.	.	MAF_INRAE=48.333;MAF_USDA=37.349
NC_035080.1	80371560	.	T	C	.	.	MAF_INRAE=46.667;MAF_USDA=18.072
NC_035080.1	80371629	.	G	T	.	.	MAF_USDA=6.667
NC_035080.1	80371661	.	G	A	.	.	MAF_USDA=1.667
NC_035080.1	80371698	.	G	C	.	.	MAF_USDA=20.732
NC_035080.1	80371755	.	T	C	.	.	MAF_USDA=1.667
NC_035080.1	80371767	.	C	T	.	.	MAF_USDA=1.667
NC_035080.1	80371836	.	C	T	.	.	MAF_USDA=1.667
NC_035080.1	80371838	.	G	T	.	.	MAF_USDA=1.667
NC_035080.1	80371841	.	C	T	.	.	MAF_USDA=30.435
NC_035080.1	80371853	.	T	A	.	.	MAF_USDA=1.639
NC_035080.1	80371858	.	T	G	.	.	MAF_USDA=1.639
NC_035080.1	80371917	.	C	G	.	.	MAF_INRAE=15.833;MAF_USDA=2.5
NC_035080.1	80372048	.	A	T	.	.	MAF_USDA=37.5
NC_035080.1	80372113	.	C	T	.	.	MAF_USDA=2.5
NC_035080.1	80372157	.	G	A	.	.	MAF_USDA=5.294
NC_035080.1	80372207	.	A	T	.	.	MAF_INRAE=48.734;MAF_USDA=37.647
NC_035080.1	80372261	.	G	T	.	.	MAF_USDA=20.833
NC_035080.1	80372274	.	C	A	.	.	MAF_USDA=29.167
NC_035080.1	80372284	.	T	A	.	.	MAF_USDA=28.261
NC_035080.1	80372290	.	T	A	.	.	MAF_USDA=39.13
NC_035080.1	80372293	.	C	T	.	.	MAF_USDA=39.13
NC_035080.1	80372308	.	CTTAAGAAC	CTTAAGAAA	.	.	MAF_USDA=14.583
NC_035080.1	80372330	.	C	T	.	.	MAF_INRAE=48.734;MAF_USDA=24.096
NC_035080.1	80372331	.	A	G	.	.	MAF_INRAE=45.833
NC_035080.1	80372419	.	C	A	.	.	MAF_USDA=2.459
NC_035080.1	80372495	.	C	T	.	.	MAF_INRAE=44.937;MAF_USDA=37.647
NC_035080.1	80372531	.	A	G	.	.	MAF_INRAE=3.797;MAF_USDA=20.588
NC_035080.1	80372546	.	C	T	.	.	MAF_USDA=4.918
NC_035080.1	80372610	.	G	A	.	.	MAF_USDA=1.639
NC_035080.1	80372611	.	G	A	.	.	MAF_USDA=1.639
NC_035080.1	80372619	.	G	T	.	.	MAF_INRAE=41.667;MAF_USDA=15.882
NC_035080.1	80372637	.	GGACAA	GGACAG	.	.	MAF_USDA=43.75
NC_035080.1	80372642	.	A	G	.	.	MAF_INRAE=45.0
NC_035080.1	80372668	.	A	C	.	.	MAF_USDA=1.639
NC_035080.1	80372690	.	T	G	.	.	MAF_USDA=4.918
NC_035080.1	80372692	.	A	G	.	.	MAF_INRAE=3.797;MAF_USDA=12.941
NC_035080.1	80372769	.	G	A	.	.	MAF_USDA=14.583
NC_035080.1	80372790	.	G	A	.	.	MAF_INRAE=13.924;MAF_USDA=17.059
NC_035080.1	80372818	.	C	A	.	.	MAF_INRAE=13.291;MAF_USDA=12.941
NC_035080.1	80372840	.	A	G	.	.	MAF_USDA=1.639
NC_035080.1	80372844	.	C	T	.	.	MAF_INRAE=40.506;MAF_USDA=23.529
NC_035080.1	80372864	.	G	A	.	.	MAF_USDA=1.639
NC_035080.1	80372865	.	C	A	.	.	MAF_USDA=1.639
NC_035080.1	80372902	.	C	T	.	.	MAF_USDA=2.459
NC_035080.1	80372909	.	T	G	.	.	MAF_INRAE=41.772;MAF_USDA=39.412
NC_035080.1	80372933	.	T	A	.	.	MAF_INRAE=41.772;MAF_USDA=35.366
NC_035080.1	80372951	.	T	C	.	.	MAF_USDA=2.542
NC_035080.1	80373004	.	T	G	.	.	MAF_INRAE=41.139;MAF_USDA=37.059
NC_035080.1	80373029	.	C	T	.	.	MAF_USDA=2.459
NC_035080.1	80373055	.	G	T	.	.	MAF_INRAE=40.506;MAF_USDA=17.647
NC_035080.1	80373097	.	T	C	.	.	MAF_INRAE=3.797;MAF_USDA=18.235
NC_035080.1	80373117	.	C	T	.	.	MAF_USDA=1.639
NC_035080.1	80373128	.	C	A	.	.	MAF_USDA=2.459
NC_035080.1	80373129	.	C	A	.	.	MAF_USDA=20.492
NC_035080.1	80373132	.	T	G	.	.	MAF_USDA=1.639
NC_035080.1	80373133	.	T	C	.	.	MAF_INRAE=41.139;MAF_USDA=23.529
NC_035080.1	80373139	.	G	A	.	.	MAF_USDA=5.294
NC_035080.1	80373141	.	T	G	.	.	MAF_INRAE=41.139;MAF_USDA=22.941
NC_035080.1	80373192	.	A	C	.	.	MAF_INRAE=41.139;MAF_USDA=21.176
NC_035080.1	80373202	.	C	A	.	.	MAF_USDA=2.459
NC_035080.1	80373280	.	C	T	.	.	MAF_INRAE=11.667;MAF_USDA=1.639
NC_035080.1	80373306	.	A	G	.	.	MAF_INRAE=41.772;MAF_USDA=22.941
NC_035080.1	80373308	.	A	C	.	.	MAF_USDA=1.639
NC_035080.1	80373348	.	C	A	.	.	MAF_USDA=2.459
NC_035080.1	80373353	.	T	A	.	.	MAF_INRAE=41.772;MAF_USDA=21.176
NC_035080.1	80373387	.	G	C	.	.	MAF_USDA=8.333
NC_035080.1	80373388	.	A	G	.	.	MAF_INRAE=41.772;MAF_USDA=22.941
NC_035080.1	80373389	.	T	G	.	.	MAF_USDA=8.333
NC_035080.1	80373406	.	C	A	.	.	MAF_INRAE=3.797;MAF_USDA=19.412
NC_035080.1	80373407	.	G	T	.	.	MAF_INRAE=5.0
NC_035080.1	80373449	.	G	T	.	.	MAF_USDA=2.459
NC_035080.1	80373452	.	T	A	.	.	MAF_USDA=2.459
NC_035080.1	80373528	.	G	T	.	.	MAF_USDA=2.459
NC_035080.1	80373549	.	G	A	.	.	MAF_INRAE=41.772;MAF_USDA=19.412
NC_035080.1	80373602	.	C	A	.	.	MAF_USDA=2.459
NC_035080.1	80373653	.	T	G	.	.	MAF_INRAE=39.873;MAF_USDA=27.083
NC_035080.1	80373708	.	G	T	.	.	MAF_USDA=5.294
NC_035080.1	80373739	.	T	G	.	.	MAF_USDA=2.459
NC_035080.1	80373816	.	T	C	.	.	MAF_USDA=3.279
NC_035080.1	80373868	.	A	C	.	.	MAF_INRAE=42.105;MAF_USDA=17.5
NC_035080.1	80373885	.	C	T	.	.	MAF_INRAE=47.368;MAF_USDA=38.095
NC_035080.1	80373903	.	C	T	.	.	MAF_USDA=2.542
NC_035080.1	80373934	.	G	C	.	.	MAF_USDA=19.412
NC_035080.1	80374001	.	A	T	.	.	MAF_USDA=2.459
NC_035080.1	80374098	.	C	T	.	.	MAF_INRAE=42.105;MAF_USDA=21.176
NC_035080.1	80374107	.	G	A	.	.	MAF_INRAE=40.506;MAF_USDA=21.176
NC_035080.1	80374188	.	C	T	.	.	MAF_USDA=2.459
NC_035080.1	80374206	.	G	A	.	.	MAF_INRAE=41.772;MAF_USDA=22.353
NC_035080.1	80374293	.	G	T	.	.	MAF_INRAE=41.772;MAF_USDA=21.429
NC_035080.1	80374299	.	C	T	.	.	MAF_INRAE=41.772;MAF_USDA=17.647
NC_035080.1	80374314	.	G	T	.	.	MAF_INRAE=13.924;MAF_USDA=16.667
NC_035080.1	80374331	.	T	C	.	.	MAF_INRAE=41.772;MAF_USDA=23.529
NC_035080.1	80374332	.	C	A	.	.	MAF_INRAE=41.667;MAF_USDA=27.647
NC_035080.1	80374355	.	G	A	.	.	MAF_INRAE=11.667;MAF_USDA=1.667
NC_035080.1	80374368	.	A	G	.	.	MAF_USDA=2.5
NC_035080.1	80374384	.	A	G	.	.	MAF_INRAE=41.772;MAF_USDA=17.857
NC_035080.1	80374400	.	A	G	.	.	MAF_USDA=7.5
NC_035080.1	80374432	.	A	T	.	.	MAF_USDA=2.5
NC_035080.1	80374495	.	G	C	.	.	MAF_USDA=2.083
NC_035080.1	80374533	.	A	G	.	.	MAF_INRAE=41.139;MAF_USDA=23.214
NC_035080.1	80374542	.	A	C	.	.	MAF_INRAE=39.873;MAF_USDA=26.19
NC_035080.1	80374571	.	G	A	.	.	MAF_USDA=1.667
NC_035080.1	80374581	.	G	A	.	.	MAF_USDA=3.333
NC_035080.1	80374582	.	C	T	.	.	MAF_USDA=10.0
NC_035080.1	80374626	.	T	A	.	.	MAF_INRAE=42.405;MAF_USDA=17.857
NC_035080.1	80374640	.	G	A	.	.	MAF_INRAE=41.667
NC_035080.1	80374645	.	C	T	.	.	MAF_USDA=2.5
NC_035080.1	80374670	.	C	T	.	.	MAF_USDA=2.459
NC_035080.1	80374679	.	T	A	.	.	MAF_USDA=1.639
NC_035080.1	80374692	.	T	A	.	.	MAF_USDA=1.639
NC_035080.1	80374695	.	A	G	.	.	MAF_USDA=1.639
NC_035080.1	80374741	.	G	A	.	.	MAF_INRAE=5.263;MAF_USDA=2.459
NC_035080.1	80374742	.	C	A	.	.	MAF_INRAE=41.772;MAF_USDA=22.353
NC_035080.1	80374754	.	A	G	.	.	MAF_INRAE=41.772;MAF_USDA=21.176
NC_035080.1	80374774	.	C	A	.	.	MAF_INRAE=41.772;MAF_USDA=27.083
NC_035080.1	80374823	.	T	A	.	.	MAF_INRAE=41.772;MAF_USDA=22.353
NC_035080.1	80374918	.	GGTTGGACA	GGTTGGACT	.	.	MAF_USDA=27.083
NC_035080.1	80374926	.	A	T	.	.	MAF_INRAE=41.772
NC_035080.1	80374935	.	G	A	.	.	MAF_USDA=5.738
NC_035080.1	80375023	.	T	G	.	.	MAF_USDA=6.557
NC_035080.1	80375038	.	G	T	.	.	MAF_INRAE=11.667;MAF_USDA=1.639
NC_035080.1	80375077	.	T	C	.	.	MAF_USDA=11.765
NC_035080.1	80375123	.	C	T	.	.	MAF_USDA=5.738
NC_035080.1	80375146	.	T	C	.	.	MAF_USDA=6.557
NC_035080.1	80375168	.	C	T	.	.	MAF_INRAE=40.506;MAF_USDA=23.529
NC_035080.1	80375242	.	T	C	.	.	MAF_USDA=1.639
NC_035080.1	80375251	.	G	C	.	.	MAF_INRAE=41.772;MAF_USDA=22.353
NC_035080.1	80375306	.	T	G	.	.	MAF_USDA=1.639
NC_035080.1	80375319	.	T	C	.	.	MAF_USDA=1.639
NC_035080.1	80375352	.	G	A	.	.	MAF_USDA=6.557
NC_035080.1	80375354	.	T	G	.	.	MAF_USDA=7.377
NC_035080.1	80375441	.	C	A	.	.	MAF_INRAE=39.873;MAF_USDA=22.941
NC_035080.1	80375472	.	A	T	.	.	MAF_USDA=1.639
NC_035080.1	80375481	.	G	T	.	.	MAF_USDA=1.639
NC_035080.1	80375625	.	A	G	.	.	MAF_USDA=3.279
NC_035080.1	80375696	.	A	G	.	.	MAF_INRAE=40.506;MAF_USDA=39.583
NC_035080.1	80375745	.	T	A	.	.	MAF_INRAE=17.722;MAF_USDA=14.118
NC_035080.1	80375777	.	T	G	.	.	MAF_INRAE=2.5;MAF_USDA=1.639
NC_035080.1	80375861	.	T	A	.	.	MAF_INRAE=23.418;MAF_USDA=34.783
NC_035080.1	80375876	.	T	A	.	.	MAF_USDA=25.0
NC_035080.1	80375880	.	T	C	.	.	MAF_INRAE=40.506;MAF_USDA=20.238
NC_035080.1	80375887	.	A	G	.	.	MAF_INRAE=3.797;MAF_USDA=13.333
NC_035080.1	80375896	.	G	T	.	.	MAF_USDA=29.167
NC_035080.1	80375909	.	T	A	.	.	MAF_INRAE=23.418;MAF_USDA=16.071
NC_035080.1	80375926	.	C	T	.	.	MAF_USDA=13.69
NC_035080.1	80375968	.	G	T	.	.	MAF_USDA=20.833
NC_035080.1	80375972	.	A	G	.	.	MAF_USDA=20.833
NC_035080.1	80375990	.	C	T	.	.	MAF_USDA=41.667
NC_035080.1	80375999	.	G	C	.	.	MAF_USDA=7.738
NC_035080.1	80376019	.	T	C	.	.	MAF_USDA=31.25
NC_035080.1	80376042	.	G	A	.	.	MAF_USDA=27.083
NC_035080.1	80376045	.	T	C	.	.	MAF_USDA=27.083
NC_035080.1	80376051	.	A	G	.	.	MAF_USDA=25.0
NC_035080.1	80376053	.	T	A	.	.	MAF_USDA=25.0
NC_035080.1	80376056	.	A	T	.	.	MAF_USDA=25.0
NC_035080.1	80376070	.	C	T	.	.	MAF_USDA=47.917
NC_035080.1	80376076	.	T	A	.	.	MAF_INRAE=3.797;MAF_USDA=6.667
NC_035080.1	80376077	.	A	T	.	.	MAF_USDA=2.5
NC_035080.1	80376092	.	G	T	.	.	MAF_USDA=27.083
NC_035080.1	80376102	.	A	G	.	.	MAF_USDA=1.667
NC_035080.1	80376106	.	G	A	.	.	MAF_USDA=12.5
NC_035080.1	80376118	.	C	T	.	.	MAF_USDA=2.5
NC_035080.1	80376119	.	T	G	.	.	MAF_INRAE=3.797
NC_035080.1	80376123	.	T	A	.	.	MAF_USDA=5.952
NC_035080.1	80376124	.	T	A	.	.	MAF_USDA=5.952
NC_035080.1	80376128	.	G	T	.	.	MAF_USDA=6.548
NC_035080.1	80376130	.	A	T	.	.	MAF_USDA=6.548
NC_035080.1	80376133	.	C	G	.	.	MAF_USDA=5.952
NC_035080.1	80376160	.	G	A	.	.	MAF_USDA=2.5
NC_035080.1	80376163	.	A	G	.	.	MAF_USDA=2.5
NC_035080.1	80376167	.	T	A	.	.	MAF_USDA=2.5
NC_035080.1	80376170	.	A	G	.	.	MAF_USDA=2.5
NC_035080.1	80376247	.	A	C	.	.	MAF_USDA=1.667
NC_035080.1	80376274	.	C	T	.	.	MAF_INRAE=40.506;MAF_USDA=46.386
NC_035080.1	80376276	.	T	C	.	.	MAF_INRAE=41.667;MAF_USDA=46.386
NC_035080.1	80376293	.	C	A	.	.	MAF_INRAE=40.506;MAF_USDA=45.181
NC_035080.1	80376312	.	A	G	.	.	MAF_USDA=1.667
NC_035080.1	80377276	.	T	A	.	.	MAF_USDA=22.917
NC_035080.1	80377285	.	T	C	.	.	MAF_USDA=12.353
NC_035080.1	80377322	.	C	T	.	.	MAF_USDA=6.557
NC_035080.1	80377323	.	A	C	.	.	MAF_USDA=29.167
NC_035080.1	80377324	.	T	A	.	.	MAF_USDA=29.167
NC_035080.1	80377363	.	C	G	.	.	MAF_USDA=14.706
NC_035080.1	80377364	.	A	G	.	.	MAF_USDA=14.118
NC_035080.1	80377367	.	T	C	.	.	MAF_USDA=25.0
NC_035080.1	80377368	.	A	T	.	.	MAF_USDA=22.917
NC_035080.1	80377371	.	T	G	.	.	MAF_USDA=20.833
NC_035080.1	80377377	.	C	T	.	.	MAF_USDA=2.459
NC_035080.1	80377388	.	G	C	.	.	MAF_USDA=4.098
NC_035080.1	80377397	.	C	A	.	.	MAF_USDA=31.25
NC_035080.1	80377409	.	A	G	.	.	MAF_USDA=33.333
NC_035080.1	80377413	.	G	A	.	.	MAF_USDA=5.738
NC_035080.1	80377414	.	A	C	.	.	MAF_USDA=12.941
NC_035080.1	80377423	.	A	C	.	.	MAF_INRAE=3.797;MAF_USDA=2.459
NC_035080.1	80377435	.	G	A	.	.	MAF_USDA=10.588
NC_035080.1	80377442	.	T	C	.	.	MAF_USDA=6.557
NC_035080.1	80377457	.	T	A	.	.	MAF_USDA=33.333
NC_035080.1	80377476	.	T	C	.	.	MAF_USDA=11.765
NC_035080.1	80377478	.	T	A	.	.	MAF_USDA=12.353
NC_035080.1	80377482	.	G	T	.	.	MAF_USDA=4.098
NC_035080.1	80377494	.	G	T	.	.	MAF_USDA=41.667
NC_035080.1	80377498	.	C	T	.	.	MAF_USDA=35.417
NC_035080.1	80377501	.	C	T	.	.	MAF_USDA=27.083
NC_035080.1	80377502	.	C	A	.	.	MAF_USDA=29.167
NC_035080.1	80377528	.	C	T	.	.	MAF_USDA=14.118
NC_035080.1	80377536	.	G	C	.	.	MAF_USDA=4.918
NC_035080.1	80377540	.	G	A	.	.	MAF_USDA=4.918
NC_035080.1	80377542	.	C	A	.	.	MAF_USDA=18.235
NC_035080.1	80377559	.	C	T	.	.	MAF_USDA=12.353
NC_035080.1	80377578	.	T	A	.	.	MAF_USDA=12.353
NC_035080.1	80377592	.	T	G	.	.	MAF_USDA=5.882
NC_035080.1	80377635	.	T	A	.	.	MAF_USDA=25.0
NC_035080.1	80377640	.	G	A	.	.	MAF_USDA=2.459
NC_035080.1	80377649	.	C	T	.	.	MAF_USDA=20.833
NC_035080.1	80377656	.	C	A	.	.	MAF_USDA=22.917
NC_035080.1	80377662	.	A	C	.	.	MAF_USDA=20.833
NC_035080.1	80377663	.	T	A	.	.	MAF_USDA=20.833
NC_035080.1	80377671	.	T	G	.	.	MAF_USDA=13.529
NC_035080.1	80377723	.	A	T	.	.	MAF_INRAE=3.797;MAF_USDA=23.77
NC_035080.1	80377727	.	C	A	.	.	MAF_INRAE=13.291;MAF_USDA=18.235
NC_035080.1	80377740	.	A	T	.	.	MAF_USDA=1.639
NC_035080.1	80377752	.	A	T	.	.	MAF_USDA=27.083
NC_035080.1	80377762	.	A	T	.	.	MAF_USDA=1.639
NC_035080.1	80377763	.	C	T	.	.	MAF_USDA=12.941
NC_035080.1	80377800	.	A	T	.	.	MAF_USDA=8.824
NC_035080.1	80377814	.	A	G	.	.	MAF_USDA=2.459
NC_035080.1	80377817	.	A	G	.	.	MAF_USDA=22.917
NC_035080.1	80377822	.	C	A	.	.	MAF_INRAE=13.291;MAF_USDA=9.412
NC_035080.1	80377826	.	T	A	.	.	MAF_USDA=18.75
NC_035080.1	80377840	.	ATCTAGAAAGCT	ATCTAGAAAGCC	.	.	MAF_USDA=16.667
NC_035080.1	80377851	.	T	C	.	.	MAF_INRAE=13.924;MAF_USDA=10.656
NC_035080.1	80377879	.	A	G	.	.	MAF_USDA=1.639
NC_035080.1	80377886	.	T	C	.	.	MAF_USDA=8.824
NC_035080.1	80377899	.	T	G	.	.	MAF_USDA=3.279
NC_035080.1	80377919	.	G	A	.	.	MAF_USDA=25.0
NC_035080.1	80377922	.	A	G	.	.	MAF_USDA=25.0
NC_035080.1	80377960	.	G	C	.	.	MAF_USDA=11.765
NC_035080.1	80377963	.	A	T	.	.	MAF_USDA=18.824
NC_035080.1	80377976	.	G	A	.	.	MAF_USDA=3.279
NC_035080.1	80377998	.	C	A	.	.	MAF_USDA=14.706
NC_035080.1	80378000	.	G	A	.	.	MAF_USDA=11.176
NC_035080.1	80378004	.	G	T	.	.	MAF_USDA=11.765
NC_035080.1	80378015	.	C	A	.	.	MAF_USDA=15.882
NC_035080.1	80378021	.	A	G	.	.	MAF_USDA=15.294
NC_035080.1	80378022	.	G	T	.	.	MAF_USDA=1.639
NC_035080.1	80378032	.	T	A	.	.	MAF_USDA=12.5
NC_035080.1	80378077	.	C	G	.	.	MAF_USDA=22.917
NC_035080.1	80378100	.	G	T	.	.	MAF_USDA=25.0
NC_035080.1	80381890	.	C	T	.	.	MAF_USDA=1.639
NC_035080.1	80381894	.	G	A	.	.	MAF_USDA=2.459
NC_035080.1	80381899	.	T	G	.	.	MAF_USDA=2.459
NC_035080.1	80382056	.	T	C	.	.	MAF_USDA=7.5
NC_035080.1	80382140	.	A	C	.	.	MAF_USDA=5.833
NC_035080.1	80382144	.	T	A	.	.	MAF_USDA=3.333
NC_035080.1	80382170	.	T	C	.	.	MAF_USDA=5.738
NC_035080.1	80382195	.	T	C	.	.	MAF_USDA=9.016
NC_035080.1	80382201	.	G	A	.	.	MAF_USDA=8.197
NC_035080.1	80382234	.	T	G	.	.	MAF_INRAE=41.139;MAF_USDA=25.0
NC_035080.1	80382241	.	C	T	.	.	MAF_INRAE=3.165;MAF_USDA=22.024
NC_035080.1	80382253	.	T	A	.	.	MAF_INRAE=39.873;MAF_USDA=18.452
NC_035080.1	80382259	.	T	C	.	.	MAF_INRAE=39.241;MAF_USDA=19.048
NC_035080.1	80382267	.	T	C	.	.	MAF_INRAE=39.241;MAF_USDA=20.833
NC_035080.1	80382283	.	C	T	.	.	MAF_INRAE=40.0;MAF_USDA=20.833
NC_035080.1	80382295	.	G	A	.	.	MAF_INRAE=37.342;MAF_USDA=20.833
NC_035080.1	80382298	.	C	T	.	.	MAF_INRAE=35.833;MAF_USDA=22.917
NC_035080.1	80382312	.	C	A	.	.	MAF_INRAE=37.342;MAF_USDA=20.833
NC_035080.1	80382339	.	G	T	.	.	MAF_USDA=16.667
NC_035080.1	80382347	.	A	G	.	.	MAF_USDA=34.524
NC_035080.1	80382370	.	A	G	.	.	MAF_USDA=4.098
NC_035080.1	80382379	.	G	A	.	.	MAF_USDA=1.639
NC_035080.1	80382477	.	C	A	.	.	MAF_USDA=4.118
NC_035080.1	80382500	.	A	G	.	.	MAF_USDA=3.279
NC_035080.1	80382504	.	C	G	.	.	MAF_USDA=6.557
NC_035080.1	80382525	.	A	T	.	.	MAF_USDA=5.738
NC_035080.1	80382539	.	G	T	.	.	MAF_INRAE=45.57;MAF_USDA=17.059
NC_035080.1	80382557	.	G	A	.	.	MAF_INRAE=3.333;MAF_USDA=1.639
NC_035080.1	80382598	.	G	T	.	.	MAF_INRAE=12.5
NC_035080.1	80382651	.	A	G	.	.	MAF_INRAE=13.924
NC_035080.1	80382652	.	T	G	.	.	MAF_USDA=12.5
NC_035080.1	80382657	.	T	C	.	.	MAF_USDA=1.639
NC_035080.1	80382665	.	G	A	.	.	MAF_INRAE=3.797;MAF_USDA=17.213
NC_035080.1	80382755	.	T	C	.	.	MAF_USDA=1.639
NC_035080.1	80382810	.	G	C	.	.	MAF_USDA=2.459
NC_035080.1	80382894	.	G	T	.	.	MAF_USDA=2.941
NC_035080.1	80382907	.	G	T	.	.	MAF_INRAE=13.291;MAF_USDA=21.176
NC_035080.1	80382919	.	C	T	.	.	MAF_USDA=3.279
NC_035080.1	80382950	.	A	G	.	.	MAF_INRAE=44.937;MAF_USDA=45.082
NC_035080.1	80382954	.	C	T	.	.	MAF_USDA=8.333
NC_035080.1	80382955	.	A	T	.	.	MAF_USDA=8.333
NC_035080.1	80382982	.	C	A	.	.	MAF_USDA=1.639
NC_035080.1	80383014	.	A	T	.	.	MAF_INRAE=3.797;MAF_USDA=19.672
NC_035080.1	80383027	.	C	T	.	.	MAF_INRAE=42.105
NC_035080.1	80383036	.	A	G	.	.	MAF_INRAE=42.105;MAF_USDA=15.294
NC_035080.1	80383041	.	G	A	.	.	MAF_INRAE=42.105;MAF_USDA=15.294
NC_035080.1	80383042	.	C	T	.	.	MAF_USDA=15.294
NC_035080.1	80383057	.	G	T	.	.	MAF_INRAE=47.368;MAF_USDA=29.412
NC_035080.1	80383106	.	T	C	.	.	MAF_USDA=3.279
NC_035080.1	80383186	.	C	T	.	.	MAF_USDA=9.016
NC_035080.1	80383269	.	A	G	.	.	MAF_USDA=3.279
NC_035080.1	80383278	.	G	T	.	.	MAF_INRAE=45.57;MAF_USDA=38.235
NC_035080.1	80383385	.	C	T	.	.	MAF_USDA=33.333
NC_035080.1	80383398	.	G	T	.	.	MAF_USDA=2.083
NC_035080.1	80383414	.	C	T	.	.	MAF_INRAE=45.57;MAF_USDA=42.353
NC_035080.1	80383415	.	G	A	.	.	MAF_USDA=27.083
NC_035080.1	80383416	.	A	T	.	.	MAF_USDA=22.917
NC_035080.1	80383420	.	T	A	.	.	MAF_USDA=29.167
NC_035080.1	80383427	.	C	A	.	.	MAF_USDA=3.279
NC_035080.1	80383442	.	C	T	.	.	MAF_USDA=16.667
NC_035080.1	80383449	.	G	C	.	.	MAF_USDA=39.583
NC_035080.1	80383451	.	A	T	.	.	MAF_USDA=16.667
NC_035080.1	80383458	.	C	T	.	.	MAF_USDA=16.667
NC_035080.1	80383470	.	G	A	.	.	MAF_USDA=15.294
NC_035080.1	80383483	.	T	C	.	.	MAF_USDA=8.824
NC_035080.1	80383495	.	G	T	.	.	MAF_INRAE=41.772;MAF_USDA=15.882
NC_035080.1	80383628	.	A	G	.	.	MAF_USDA=1.639
NC_035080.1	80383656	.	C	A	.	.	MAF_INRAE=3.797;MAF_USDA=7.377
NC_035080.1	80383716	.	A	C	.	.	MAF_INRAE=5.263;MAF_USDA=1.639
NC_035080.1	80383738	.	T	G	.	.	MAF_USDA=1.639
NC_035080.1	80383752	.	C	A	.	.	MAF_USDA=1.639
NC_035080.1	80383776	.	C	T	.	.	MAF_INRAE=13.291;MAF_USDA=16.471
NC_035080.1	80383786	.	T	C	.	.	MAF_INRAE=5.833
NC_035080.1	80383824	.	G	T	.	.	MAF_USDA=6.557
NC_035080.1	80383832	.	A	T	.	.	MAF_INRAE=14.557;MAF_USDA=17.059
NC_035080.1	80383834	.	G	A	.	.	MAF_INRAE=14.167;MAF_USDA=4.098
NC_035080.1	80383838	.	T	A	.	.	MAF_INRAE=9.494
NC_035080.1	80383841	.	A	G	.	.	MAF_INRAE=9.167
NC_035080.1	80383844	.	G	C	.	.	MAF_INRAE=5.063;MAF_USDA=9.412
NC_035080.1	80383858	.	T	G	.	.	MAF_INRAE=6.329;MAF_USDA=20.0
NC_035080.1	80383866	.	C	A	.	.	MAF_INRAE=15.789;MAF_USDA=18.033
NC_035080.1	80383875	.	A	C	.	.	MAF_INRAE=10.526;MAF_USDA=14.706
NC_035080.1	80383916	.	T	A	.	.	MAF_INRAE=22.152;MAF_USDA=15.294
NC_035080.1	80383922	.	A	G	.	.	MAF_USDA=1.639
NC_035080.1	80383924	.	C	A	.	.	MAF_INRAE=22.152
NC_035080.1	80383925	.	G	T	.	.	MAF_INRAE=3.333;MAF_USDA=3.279
NC_035080.1	80383934	.	C	A	.	.	MAF_INRAE=11.667;MAF_USDA=6.557
NC_035080.1	80383936	.	T	A	.	.	MAF_USDA=1.639
NC_035080.1	80383938	.	C	A	.	.	MAF_INRAE=11.667;MAF_USDA=6.557
NC_035080.1	80383945	.	T	C	.	.	MAF_INRAE=11.667
NC_035080.1	80383989	.	G	A	.	.	MAF_USDA=3.279
NC_035080.1	80384040	.	G	T	.	.	MAF_INRAE=23.418;MAF_USDA=18.235
NC_035080.1	80384080	.	T	C	.	.	MAF_USDA=7.377
NC_035080.1	80384132	.	C	A	.	.	MAF_USDA=2.459
NC_035080.1	80384168	.	A	G	.	.	MAF_USDA=3.279
NC_035080.1	80384218	.	A	G	.	.	MAF_USDA=2.459
NC_035080.1	80384221	.	A	C	.	.	MAF_USDA=2.459
NC_035080.1	80384236	.	G	T	.	.	MAF_USDA=7.647
NC_035080.1	80384263	.	A	G	.	.	MAF_USDA=9.016
NC_035080.1	80384371	.	C	G	.	.	MAF_USDA=22.353
NC_035080.1	80384374	.	C	A	.	.	MAF_USDA=22.941
NC_035080.1	80384383	.	C	T	.	.	MAF_USDA=3.279
NC_035080.1	80384398	.	C	G	.	.	MAF_USDA=4.167
NC_035080.1	80384409	.	G	A	.	.	MAF_USDA=1.639
NC_035080.1	80384429	.	A	G	.	.	MAF_USDA=2.459
NC_035080.1	80384481	.	G	C	.	.	MAF_INRAE=13.291
NC_035080.1	80384519	.	T	G	.	.	MAF_USDA=18.75
NC_035080.1	80384559	.	A	G	.	.	MAF_USDA=18.75
NC_035080.1	80384573	.	G	T	.	.	MAF_USDA=8.235
NC_035080.1	80384604	.	C	T	.	.	MAF_INRAE=3.797;MAF_USDA=22.917
NC_035080.1	80384605	.	G	A,C	.	.	MAF_INRAE=3.333;MAF_USDA=16.667
NC_035080.1	80384608	.	T	G	.	.	MAF_USDA=12.5
NC_035080.1	80384610	.	G	A	.	.	MAF_INRAE=3.797
NC_035080.1	80384635	.	A	G	.	.	MAF_USDA=1.639
NC_035080.1	80384647	.	T	G	.	.	MAF_USDA=1.639
NC_035080.1	80384651	.	G	A	.	.	MAF_USDA=1.639
NC_035080.1	80384775	.	C	A	.	.	MAF_USDA=2.459
NC_035080.1	80384862	.	A	T	.	.	MAF_INRAE=6.329
NC_035080.1	80384864	.	T	A	.	.	MAF_INRAE=42.405
NC_035080.1	80384866	.	T	C	.	.	MAF_INRAE=10.127;MAF_USDA=12.941
NC_035080.1	80385745	.	A	T	.	.	MAF_USDA=1.639
NC_035080.1	80385761	.	C	T	.	.	MAF_USDA=2.459
NC_035080.1	80385793	.	T	C	.	.	MAF_INRAE=39.873;MAF_USDA=43.452
NC_035080.1	80385863	.	T	G	.	.	MAF_INRAE=39.873;MAF_USDA=43.529
NC_035080.1	80385945	.	G	T	.	.	MAF_USDA=1.639
NC_035080.1	80385976	.	G	T	.	.	MAF_INRAE=22.152;MAF_USDA=37.647
NC_035080.1	80386080	.	T	A	.	.	MAF_USDA=3.279
NC_035080.1	80386127	.	T	A	.	.	MAF_USDA=3.279
NC_035080.1	80386152	.	G	C	.	.	MAF_USDA=1.639
NC_035080.1	80386217	.	C	G	.	.	MAF_USDA=3.279
NC_035080.1	80386267	.	C	G	.	.	MAF_USDA=3.279
NC_035080.1	80386363	.	T	A	.	.	MAF_USDA=3.279
NC_035080.1	80386372	.	G	T	.	.	MAF_USDA=5.738
NC_035080.1	80386401	.	C	T	.	.	MAF_USDA=1.639
NC_035080.1	80386421	.	A	G	.	.	MAF_USDA=3.279
NC_035080.1	80386431	.	G	A	.	.	MAF_USDA=8.197
NC_035080.1	80386449	.	C	T	.	.	MAF_USDA=5.738
NC_035080.1	80386512	.	G	A	.	.	MAF_USDA=31.25
NC_035080.1	80386556	.	T	A	.	.	MAF_INRAE=5.263;MAF_USDA=7.377
NC_035080.1	80386593	.	A	G	.	.	MAF_USDA=3.333
NC_035080.1	80386625	.	G	T	.	.	MAF_USDA=16.393
NC_035080.1	80386652	.	G	A	.	.	MAF_USDA=1.639
NC_035080.1	80386708	.	T	C	.	.	MAF_INRAE=3.165
NC_035080.1	80386737	.	C	A	.	.	MAF_USDA=3.279
NC_035080.1	80386743	.	T	A	.	.	MAF_USDA=3.279
NC_035080.1	80386951	.	A	T	.	.	MAF_INRAE=3.165;MAF_USDA=19.167
NC_035080.1	80386952	.	G	T	.	.	MAF_INRAE=2.5;MAF_USDA=19.167
NC_035080.1	80386960	.	G	A	.	.	MAF_USDA=3.333
NC_035080.1	80387014	.	C	A	.	.	MAF_INRAE=14.557;MAF_USDA=14.583
NC_035080.1	80387098	.	C	A	.	.	MAF_INRAE=5.263
NC_035080.1	80388469	.	T	A	.	.	MAF_USDA=8.333
NC_035080.1	80388471	.	C	T	.	.	MAF_USDA=10.588
NC_035080.1	80388558	.	C	T	.	.	MAF_INRAE=5.263
NC_035080.1	80388781	.	T	C	.	.	MAF_USDA=33.333
NC_035080.1	80388935	.	T	C	.	.	MAF_USDA=5.833
NC_035080.1	80389034	.	T	C	.	.	MAF_USDA=25.41
NC_035080.1	80389070	.	T	G	.	.	MAF_INRAE=5.263;MAF_USDA=20.833
NC_035080.1	80389120	.	GACATGTGACT	GACATGTGACC	.	.	MAF_USDA=41.667
NC_035080.1	80389260	.	A	G	.	.	MAF_USDA=8.333
NC_035080.1	80389285	.	A	G	.	.	MAF_USDA=34.706
NC_035080.1	80389290	.	C	T	.	.	MAF_USDA=22.917
NC_035080.1	80389292	.	G	A	.	.	MAF_USDA=25.0
NC_035080.1	80389297	.	G	T	.	.	MAF_USDA=19.412
NC_035080.1	80389322	.	T	C	.	.	MAF_USDA=16.471
NC_035080.1	80389327	.	T	G	.	.	MAF_USDA=13.529
NC_035080.1	80389341	.	A	G	.	.	MAF_USDA=25.0
NC_035080.1	80389343	.	T	A	.	.	MAF_USDA=1.639
NC_035080.1	80389469	.	A	T	.	.	MAF_USDA=13.529
NC_035080.1	80389488	.	C	G	.	.	MAF_USDA=1.639
NC_035080.1	80389526	.	C	A	.	.	MAF_INRAE=42.105;MAF_USDA=18.235
NC_035080.1	80389540	.	C	T	.	.	MAF_INRAE=42.105;MAF_USDA=15.294
NC_035080.1	80389541	.	C	A	.	.	MAF_USDA=17.059
NC_035080.1	80389576	.	C	G	.	.	MAF_USDA=1.639
NC_035080.1	80389619	.	A	G	.	.	MAF_USDA=7.647
NC_035080.1	80389622	.	G	A	.	.	MAF_USDA=18.235
NC_035080.1	80389660	.	A	C	.	.	MAF_USDA=16.393
NC_035080.1	80389701	.	T	A	.	.	MAF_USDA=22.917
NC_035080.1	80389737	.	T	G	.	.	MAF_USDA=22.917
NC_035080.1	80390454	.	T	C	.	.	MAF_USDA=2.5
NC_035080.1	80390468	.	G	A	.	.	MAF_USDA=2.083
NC_035080.1	80390557	.	A	G	.	.	MAF_USDA=19.643
NC_035080.1	80390722	.	T	C	.	.	MAF_USDA=27.083
NC_035080.1	80390733	.	A	C	.	.	MAF_INRAE=5.263;MAF_USDA=22.941
NC_035080.1	80390767	.	A	G	.	.	MAF_USDA=41.176
NC_035080.1	80390808	.	T	C	.	.	MAF_INRAE=5.263;MAF_USDA=17.059
NC_035080.1	80390836	.	A	G	.	.	MAF_INRAE=42.105;MAF_USDA=17.059
NC_035080.1	80390846	.	A	G	.	.	MAF_INRAE=42.105;MAF_USDA=25.0
NC_035080.1	80390857	.	T	C	.	.	MAF_USDA=5.882
NC_035080.1	80390980	.	T	A	.	.	MAF_INRAE=6.667
NC_035080.1	80390985	.	A	C	.	.	MAF_INRAE=6.667
NC_035080.1	80390989	.	A	C	.	.	MAF_INRAE=5.833
NC_035080.1	80390993	.	T	C	.	.	MAF_INRAE=5.833
NC_035080.1	80391000	.	T	C	.	.	MAF_INRAE=4.167
NC_035080.1	80391014	.	G	T	.	.	MAF_USDA=3.279
NC_035080.1	80391018	.	T	G	.	.	MAF_INRAE=45.57;MAF_USDA=25.0
NC_035080.1	80391022	.	C	A	.	.	MAF_INRAE=17.722;MAF_USDA=13.529
NC_035080.1	80391204	.	G	A	.	.	MAF_INRAE=5.263
NC_035080.1	80391233	.	C	T	.	.	MAF_INRAE=42.105
NC_035080.1	80391336	.	G	A	.	.	MAF_USDA=4.918
NC_035080.1	80391358	.	T	C	.	.	MAF_INRAE=42.105;MAF_USDA=18.235
NC_035080.1	80391362	.	T	C	.	.	MAF_USDA=17.647
NC_035080.1	80391394	.	A	C	.	.	MAF_INRAE=42.105;MAF_USDA=20.0
NC_035080.1	80391411	.	T	C	.	.	MAF_INRAE=42.105;MAF_USDA=20.0
NC_035080.1	80391428	.	T	A	.	.	MAF_INRAE=44.937;MAF_USDA=20.0
NC_035080.1	80391467	.	A	T	.	.	MAF_USDA=1.639
NC_035080.1	80391484	.	C	T	.	.	MAF_USDA=3.279
NC_035080.1	80391560	.	C	T	.	.	MAF_INRAE=44.304;MAF_USDA=20.588
NC_035080.1	80391588	.	G	T	.	.	MAF_INRAE=7.5;MAF_USDA=1.639
NC_035080.1	80391614	.	C	A	.	.	MAF_USDA=1.667
NC_035080.1	80391809	.	C	T	.	.	MAF_INRAE=1.667
NC_035080.1	80391855	.	A	C	.	.	MAF_INRAE=44.304;MAF_USDA=20.588
NC_035080.1	80391856	.	T	A	.	.	MAF_INRAE=45.0;MAF_USDA=20.0
NC_035080.1	80391893	.	T	C	.	.	MAF_INRAE=44.304;MAF_USDA=20.0
NC_035080.1	80391914	.	C	T	.	.	MAF_USDA=4.098
NC_035080.1	80391915	.	C	A	.	.	MAF_USDA=4.098
NC_035080.1	80391922	.	T	C	.	.	MAF_INRAE=44.937;MAF_USDA=18.824
NC_035080.1	80391938	.	C	T	.	.	MAF_INRAE=5.263
NC_035080.1	80391958	.	G	A	.	.	MAF_USDA=2.083
NC_035080.1	80391972	.	T	C	.	.	MAF_INRAE=43.671;MAF_USDA=20.588
NC_035080.1	80392019	.	A	T	.	.	MAF_USDA=3.279
NC_035080.1	80392020	.	G	T	.	.	MAF_USDA=11.765
NC_035080.1	80392072	.	G	T	.	.	MAF_USDA=2.459
NC_035080.1	80392077	.	C	T	.	.	MAF_USDA=7.377
NC_035080.1	80392101	.	G	A	.	.	MAF_INRAE=5.263
NC_035080.1	80392109	.	G	T	.	.	MAF_USDA=1.667
NC_035080.1	80392132	.	T	C	.	.	MAF_INRAE=43.671
NC_035080.1	80392153	.	G	A	.	.	MAF_USDA=1.667
NC_035080.1	80392170	.	T	G	.	.	MAF_USDA=5.738
NC_035080.1	80392199	.	T	A	.	.	MAF_INRAE=5.263
NC_035080.1	80392240	.	T	C	.	.	MAF_INRAE=43.671;MAF_USDA=19.412
NC_035080.1	80392299	.	C	T	.	.	MAF_INRAE=3.797
NC_035080.1	80392300	.	C	A	.	.	MAF_INRAE=3.333
NC_035080.1	80392304	.	T	C	.	.	MAF_USDA=2.459
NC_035080.1	80392324	.	T	A	.	.	MAF_USDA=3.279
NC_035080.1	80392359	.	A	C	.	.	MAF_INRAE=43.671;MAF_USDA=24.706
NC_035080.1	80392398	.	A	T	.	.	MAF_INRAE=19.167;MAF_USDA=18.75
NC_035080.1	80392428	.	G	A	.	.	MAF_INRAE=29.167
NC_035080.1	80392429	.	G	A	.	.	MAF_INRAE=29.167
NC_035080.1	80392430	.	C	A	.	.	MAF_INRAE=33.333
NC_035080.1	80392466	.	C	T	.	.	MAF_INRAE=28.333
NC_035080.1	80392467	.	T	C	.	.	MAF_INRAE=44.167
NC_035080.1	80392631	.	TTGTTCTCAACTA	TTGTTCTCAACTG	.	.	MAF_USDA=41.667
NC_035080.1	80392643	.	A	G	.	.	MAF_USDA=36.066
NC_035080.1	80392698	.	T	C	.	.	MAF_INRAE=3.797
NC_035080.1	80392699	.	A	G	.	.	MAF_INRAE=2.5
NC_035080.1	80392713	.	T	A	.	.	MAF_USDA=1.639
NC_035080.1	80392714	.	T	A	.	.	MAF_INRAE=36.842;MAF_USDA=44.048
NC_035080.1	80392744	.	A	T	.	.	MAF_INRAE=3.333
NC_035080.1	80392761	.	C	T	.	.	MAF_INRAE=42.105;MAF_USDA=17.059
NC_035080.1	80392773	.	A	C	.	.	MAF_INRAE=5.263
NC_035080.1	80392905	.	A	G	.	.	MAF_INRAE=22.152;MAF_USDA=23.529
NC_035080.1	80392928	.	A	T	.	.	MAF_USDA=3.279
NC_035080.1	80392934	.	G	C	.	.	MAF_USDA=2.459
NC_035080.1	80392958	.	A	C	.	.	MAF_INRAE=42.105;MAF_USDA=20.588
NC_035080.1	80392972	.	G	A	.	.	MAF_USDA=3.279
NC_035080.1	80393013	.	C	A	.	.	MAF_INRAE=44.937;MAF_USDA=33.333
NC_035080.1	80393032	.	C	A	.	.	MAF_INRAE=44.937;MAF_USDA=19.412
NC_035080.1	80393045	.	G	A	.	.	MAF_USDA=12.353
NC_035080.1	80393046	.	C	G	.	.	MAF_USDA=12.353
NC_035080.1	80393068	.	C	T	.	.	MAF_INRAE=22.785;MAF_USDA=42.941
NC_035080.1	80393086	.	C	A	.	.	MAF_INRAE=21.519;MAF_USDA=41.176
NC_035080.1	80393099	.	C	G	.	.	MAF_USDA=4.098
NC_035080.1	80393104	.	C	A	.	.	MAF_INRAE=44.304;MAF_USDA=25.0
NC_035080.1	80393122	.	A	G	.	.	MAF_INRAE=44.304;MAF_USDA=19.412
NC_035080.1	80393142	.	G	A	.	.	MAF_INRAE=23.418;MAF_USDA=42.941
NC_035080.1	80393146	.	A	G	.	.	MAF_INRAE=19.167;MAF_USDA=42.941
NC_035080.1	80393150	.	G	T	.	.	MAF_USDA=2.459
NC_035080.1	80393157	.	T	A	.	.	MAF_USDA=22.941
NC_035080.1	80393161	.	G	T	.	.	MAF_USDA=2.459
NC_035080.1	80393172	.	T	C	.	.	MAF_INRAE=23.418;MAF_USDA=42.941
NC_035080.1	80393192	.	G	A	.	.	MAF_USDA=1.639
NC_035080.1	80393206	.	G	A	.	.	MAF_USDA=3.279
NC_035080.1	80393228	.	T	A	.	.	MAF_INRAE=23.418;MAF_USDA=32.941
NC_035080.1	80393239	.	A	G	.	.	MAF_USDA=4.918
NC_035080.1	80393278	.	G	A	.	.	MAF_USDA=8.333
NC_035080.1	80393289	.	G	T	.	.	MAF_INRAE=3.333
NC_035080.1	80393348	.	G	C	.	.	MAF_USDA=3.529
NC_035080.1	80393407	.	A	G	.	.	MAF_INRAE=21.519;MAF_USDA=48.81
NC_035080.1	80393422	.	T	C	.	.	MAF_INRAE=43.038;MAF_USDA=25.882
NC_035080.1	80393450	.	G	T	.	.	MAF_USDA=7.059
NC_035080.1	80394937	.	G	C	.	.	MAF_INRAE=44.304;MAF_USDA=29.167
NC_035080.1	80394966	.	C	T	.	.	MAF_INRAE=44.304;MAF_USDA=18.452
NC_035080.1	80394972	.	A	G	.	.	MAF_INRAE=22.152;MAF_USDA=44.048
NC_035080.1	80394992	.	G	A	.	.	MAF_INRAE=44.304;MAF_USDA=17.857
NC_035080.1	80394994	.	G	A	.	.	MAF_USDA=5.0
NC_035080.1	80395007	.	A	C	.	.	MAF_INRAE=44.304;MAF_USDA=17.647
NC_035080.1	80395031	.	C	T	.	.	MAF_INRAE=44.304;MAF_USDA=17.647
NC_035080.1	80395055	.	A	G	.	.	MAF_INRAE=3.333;MAF_USDA=1.639
NC_035080.1	80395093	.	G	T	.	.	MAF_INRAE=21.519;MAF_USDA=36.471
NC_035080.1	80395169	.	C	G	.	.	MAF_USDA=1.639
NC_035080.1	80395188	.	T	C	.	.	MAF_USDA=1.639
NC_035080.1	80395217	.	A	T	.	.	MAF_USDA=1.639
NC_035080.1	80395237	.	C	T	.	.	MAF_INRAE=9.167
NC_035080.1	80395279	.	C	T	.	.	MAF_USDA=12.295
NC_035080.1	80395281	.	G	C	.	.	MAF_USDA=3.279
NC_035080.1	80395314	.	A	G	.	.	MAF_USDA=11.475
NC_035080.1	80395335	.	T	G	.	.	MAF_INRAE=20.886;MAF_USDA=48.235
NC_035080.1	80395413	.	G	T	.	.	MAF_USDA=11.475
NC_035080.1	80395416	.	T	C	.	.	MAF_INRAE=20.886;MAF_USDA=48.235
NC_035080.1	80395422	.	G	C	.	.	MAF_USDA=1.639
NC_035080.1	80395434	.	A	G	.	.	MAF_INRAE=24.051;MAF_USDA=21.176
NC_035080.1	80395451	.	A	G	.	.	MAF_INRAE=20.886;MAF_USDA=47.059
NC_035080.1	80395463	.	G	A	.	.	MAF_INRAE=44.937
NC_035080.1	80395541	.	A	T	.	.	MAF_USDA=3.529
NC_035080.1	80395544	.	C	T	.	.	MAF_INRAE=20.886;MAF_USDA=48.235
NC_035080.1	80395577	.	A	G	.	.	MAF_INRAE=44.937;MAF_USDA=16.471
NC_035080.1	80395614	.	G	A	.	.	MAF_INRAE=5.263
NC_035080.1	80395650	.	C	A	.	.	MAF_INRAE=21.519;MAF_USDA=47.647
NC_035080.1	80395731	.	C	G	.	.	MAF_INRAE=44.937;MAF_USDA=25.882
NC_035080.1	80395763	.	A	T	.	.	MAF_INRAE=22.152;MAF_USDA=47.647
NC_035080.1	80395796	.	T	G	.	.	MAF_USDA=7.377
NC_035080.1	80395797	.	A	C	.	.	MAF_INRAE=31.579;MAF_USDA=48.235
NC_035080.1	80396045	.	A	C	.	.	MAF_INRAE=10.526
NC_035080.1	80396109	.	T	A	.	.	MAF_INRAE=31.579;MAF_USDA=47.647
NC_035080.1	80396128	.	C	A	.	.	MAF_USDA=1.639
NC_035080.1	80396132	.	T	A	.	.	MAF_INRAE=31.579;MAF_USDA=42.941
NC_035080.1	80396231	.	T	C	.	.	MAF_INRAE=34.211;MAF_USDA=41.667
NC_035080.1	80396250	.	G	A	.	.	MAF_USDA=41.667
NC_035080.1	80396272	.	C	A	.	.	MAF_USDA=1.695
NC_035080.1	80396325	.	C	T	.	.	MAF_USDA=3.279
NC_035080.1	80396338	.	A	C	.	.	MAF_USDA=2.459
NC_035080.1	80396340	.	A	G	.	.	MAF_INRAE=5.263
NC_035080.1	80396349	.	C	A	.	.	MAF_USDA=4.918
NC_035080.1	80396359	.	C	A	.	.	MAF_INRAE=20.886;MAF_USDA=48.235
NC_035080.1	80396364	.	A	G	.	.	MAF_USDA=6.557
NC_035080.1	80396385	.	C	T	.	.	MAF_INRAE=3.333
NC_035080.1	80396441	.	A	C	.	.	MAF_INRAE=23.418;MAF_USDA=22.941
NC_035080.1	80396446	.	T	A	.	.	MAF_USDA=8.333
NC_035080.1	80396463	.	G	A	.	.	MAF_INRAE=2.5;MAF_USDA=5.882
NC_035080.1	80396465	.	A	G	.	.	MAF_USDA=2.459
NC_035080.1	80396569	.	A	T	.	.	MAF_INRAE=31.579;MAF_USDA=47.647
NC_035080.1	80396606	.	G	A	.	.	MAF_INRAE=21.519;MAF_USDA=48.235
NC_035080.1	80396638	.	G	C	.	.	MAF_INRAE=44.937;MAF_USDA=26.471
NC_035080.1	80396687	.	C	T	.	.	MAF_USDA=2.459
NC_035080.1	80396713	.	C	T	.	.	MAF_INRAE=5.263
NC_035080.1	80396746	.	G	C	.	.	MAF_INRAE=20.886;MAF_USDA=47.647
NC_035080.1	80396750	.	A	G	.	.	MAF_INRAE=17.5;MAF_USDA=48.235
NC_035080.1	80396765	.	G	A	.	.	MAF_USDA=32.941
NC_035080.1	80396796	.	A	G	.	.	MAF_INRAE=22.152;MAF_USDA=17.647
NC_035080.1	80396884	.	T	A	.	.	MAF_USDA=4.098
NC_035080.1	80396899	.	C	A	.	.	MAF_INRAE=23.418;MAF_USDA=21.765
NC_035080.1	80396927	.	G	A	.	.	MAF_INRAE=21.519;MAF_USDA=48.235
NC_035080.1	80396928	.	G	C	.	.	MAF_INRAE=18.333;MAF_USDA=48.235
NC_035080.1	80396969	.	C	T	.	.	MAF_INRAE=10.759;MAF_USDA=7.647
NC_035080.1	80396972	.	A	T	.	.	MAF_INRAE=45.57;MAF_USDA=26.471
NC_035080.1	80396999	.	G	T	.	.	MAF_USDA=9.412
NC_035080.1	80397011	.	G	T	.	.	MAF_INRAE=18.354;MAF_USDA=15.882
NC_035080.1	80397160	.	A	T	.	.	MAF_INRAE=31.579;MAF_USDA=36.31
NC_035080.1	80397217	.	C	G	.	.	MAF_INRAE=17.722;MAF_USDA=22.941
NC_035080.1	80397349	.	A	T	.	.	MAF_INRAE=17.089;MAF_USDA=22.353
NC_035080.1	80397391	.	T	C	.	.	MAF_USDA=3.279
NC_035080.1	80397483	.	T	G	.	.	MAF_USDA=9.016
NC_035080.1	80397488	.	C	G	.	.	MAF_USDA=8.197
NC_035080.1	80397491	.	C	A	.	.	MAF_USDA=9.016
NC_035080.1	80397492	.	T	C	.	.	MAF_USDA=12.295
NC_035080.1	80397544	.	A	C	.	.	MAF_USDA=14.583
NC_035080.1	80397548	.	C	T	.	.	MAF_USDA=10.656
NC_035080.1	80397552	.	T	A	.	.	MAF_USDA=9.836
NC_035080.1	80397586	.	T	C	.	.	MAF_USDA=6.557
NC_035080.1	80397591	.	C	A	.	.	MAF_USDA=27.083
NC_035080.1	80397604	.	C	T	.	.	MAF_USDA=31.25
NC_035080.1	80397606	.	G	T	.	.	MAF_USDA=17.857
NC_035080.1	80397614	.	T	C	.	.	MAF_USDA=2.459
NC_035080.1	80397624	.	T	A	.	.	MAF_USDA=5.738
NC_035080.1	80397625	.	C	A	.	.	MAF_INRAE=21.519;MAF_USDA=15.294
NC_035080.1	80397629	.	A	C	.	.	MAF_INRAE=26.667;MAF_USDA=18.235
NC_035080.1	80397632	.	T	C	.	.	MAF_USDA=6.557
NC_035080.1	80397634	.	T	G	.	.	MAF_USDA=5.738
NC_035080.1	80397651	.	ATCACCACCTGTGTCCTTATCAACCAGGG	ATCACCACCTGTGTCCTTATCAACCAGGA	.	.	MAF_USDA=16.667
NC_035080.1	80397685	.	A	C	.	.	MAF_USDA=6.25
NC_035080.1	80397691	.	G	C	.	.	MAF_USDA=9.836
NC_035080.1	80397694	.	C	T	.	.	MAF_USDA=4.918
NC_035080.1	80397707	.	C	A	.	.	MAF_USDA=7.377
NC_035080.1	80397711	.	G	C	.	.	MAF_USDA=7.377
NC_035080.1	80397712	.	T	C	.	.	MAF_USDA=7.5
NC_035080.1	80397717	.	A	G	.	.	MAF_USDA=8.197
NC_035080.1	80397719	.	C	G	.	.	MAF_USDA=8.197
NC_035080.1	80397743	.	A	T	.	.	MAF_USDA=49.412
NC_035080.1	80397754	.	C	A	.	.	MAF_USDA=2.941
NC_035080.1	80397784	.	A	G	.	.	MAF_USDA=29.412
NC_035080.1	80397810	.	G	A	.	.	MAF_INRAE=5.263
NC_035080.1	80397846	.	C	G	.	.	MAF_USDA=21.765
NC_035080.1	80398026	.	T	G	.	.	MAF_USDA=14.583
NC_035080.1	80398725	.	C	T	.	.	MAF_USDA=28.261
NC_035080.1	80398751	.	G	A	.	.	MAF_USDA=29.167
NC_035080.1	80398784	.	C	A	.	.	MAF_USDA=14.583
NC_035080.1	80399012	.	A	G	.	.	MAF_INRAE=18.354;MAF_USDA=1.639
NC_035080.1	80399054	.	G	A	.	.	MAF_USDA=3.279
NC_035080.1	80399067	.	C	T	.	.	MAF_INRAE=5.263
NC_035080.1	80399105	.	G	A	.	.	MAF_INRAE=5.263
NC_035080.1	80399133	.	T	C	.	.	MAF_INRAE=5.263
NC_035080.1	80399139	.	A	C	.	.	MAF_INRAE=22.152;MAF_USDA=22.353
NC_035080.1	80399154	.	C	A	.	.	MAF_INRAE=5.263
NC_035080.1	80399162	.	G	C	.	.	MAF_INRAE=3.797;MAF_USDA=15.294
NC_035080.1	80399174	.	A	G	.	.	MAF_INRAE=16.667
NC_035080.1	80399182	.	G	A	.	.	MAF_INRAE=22.152;MAF_USDA=35.417
NC_035080.1	80399192	.	C	A	.	.	MAF_INRAE=22.152;MAF_USDA=47.647
NC_035080.1	80399197	.	A	C	.	.	MAF_INRAE=22.152;MAF_USDA=47.647
NC_035080.1	80399201	.	C	T	.	.	MAF_INRAE=19.167;MAF_USDA=47.647
NC_035080.1	80399247	.	T	C	.	.	MAF_INRAE=17.5;MAF_USDA=48.235
NC_035080.1	80399256	.	A	G	.	.	MAF_INRAE=17.5;MAF_USDA=35.417
NC_035080.1	80399262	.	C	A	.	.	MAF_INRAE=17.5;MAF_USDA=48.235
NC_035080.1	80399274	.	G	C	.	.	MAF_USDA=13.529
NC_035080.1	80399297	.	A	G	.	.	MAF_USDA=1.639
NC_035080.1	80399345	.	G	A	.	.	MAF_INRAE=26.582;MAF_USDA=36.471
NC_035080.1	80399363	.	G	T	.	.	MAF_INRAE=5.263
NC_035080.1	80399384	.	G	A	.	.	MAF_INRAE=15.823;MAF_USDA=37.5
NC_035080.1	80399421	.	CTCTG	CTCTC	.	.	MAF_USDA=43.75
NC_035080.1	80399425	.	G	C	.	.	MAF_INRAE=26.582
NC_035080.1	80399516	.	G	A	.	.	MAF_USDA=1.639
NC_035080.1	80399608	.	C	G	.	.	MAF_INRAE=5.263;MAF_USDA=21.176
NC_035080.1	80399612	.	A	G	.	.	MAF_INRAE=26.316;MAF_USDA=34.118
NC_035080.1	80399668	.	T	A	.	.	MAF_USDA=2.083
NC_035080.1	80399679	.	C	A	.	.	MAF_INRAE=42.105;MAF_USDA=17.059
NC_035080.1	80399701	.	G	A	.	.	MAF_USDA=12.353
NC_035080.1	80399708	.	A	G	.	.	MAF_USDA=8.197
NC_035080.1	80399733	.	A	G	.	.	MAF_USDA=9.016
NC_035080.1	80399811	.	T	G	.	.	MAF_USDA=15.294
NC_035080.1	80400957	.	A	C	.	.	MAF_USDA=37.5
NC_035080.1	80400959	.	C	A	.	.	MAF_USDA=35.417
NC_035080.1	80400960	.	T	A	.	.	MAF_USDA=2.5
NC_035080.1	80400972	.	A	G	.	.	MAF_USDA=35.0
NC_035080.1	80400981	.	G	A	.	.	MAF_USDA=1.667
NC_035080.1	80400989	.	T	C	.	.	MAF_USDA=32.738
NC_035080.1	80401002	.	A	C	.	.	MAF_USDA=33.929
NC_035080.1	80401049	.	C	G	.	.	MAF_USDA=1.667
NC_035080.1	80401052	.	G	A	.	.	MAF_INRAE=10.526;MAF_USDA=34.524
NC_035080.1	80401096	.	A	G	.	.	MAF_INRAE=26.582;MAF_USDA=32.738
NC_035080.1	80401119	.	A	C	.	.	MAF_USDA=8.333
NC_035080.1	80401137	.	A	G	.	.	MAF_INRAE=27.848;MAF_USDA=32.738
NC_035080.1	80401141	.	A	C	.	.	MAF_USDA=1.667
NC_035080.1	80401235	.	T	A	.	.	MAF_INRAE=27.215;MAF_USDA=32.143
NC_035080.1	80401240	.	A	C	.	.	MAF_INRAE=27.215
NC_035080.1	80401250	.	T	A	.	.	MAF_INRAE=27.848
NC_035080.1	80401278	.	G	A	.	.	MAF_INRAE=10.526;MAF_USDA=38.095
NC_035080.1	80401279	.	T	A	.	.	MAF_USDA=3.333
NC_035080.1	80401299	.	T	C	.	.	MAF_USDA=2.5
NC_035080.1	80401311	.	T	C	.	.	MAF_INRAE=10.526;MAF_USDA=38.095
NC_035080.1	80401340	.	G	T	.	.	MAF_USDA=1.667
NC_035080.1	80401357	.	A	C	.	.	MAF_USDA=39.759
NC_035080.1	80402634	.	T	A	.	.	MAF_INRAE=13.158;MAF_USDA=44.512
NC_035080.1	80402659	.	G	A	.	.	MAF_INRAE=13.158;MAF_USDA=37.349
NC_035080.1	80402669	.	A	G	.	.	MAF_USDA=25.0
NC_035080.1	80402720	.	T	A	.	.	MAF_USDA=2.542
NC_035080.1	80402735	.	A	G	.	.	MAF_USDA=12.5
NC_035080.1	80402736	.	G	C	.	.	MAF_USDA=2.5
NC_035080.1	80402740	.	T	A	.	.	MAF_USDA=5.0
NC_035080.1	80402781	.	G	A	.	.	MAF_INRAE=10.526
NC_035080.1	80402846	.	T	A	.	.	MAF_INRAE=10.526
NC_035080.1	80402861	.	T	G	.	.	MAF_INRAE=10.526
NC_035080.1	80402891	.	A	T	.	.	MAF_USDA=2.542
NC_035080.1	80402892	.	G	A	.	.	MAF_USDA=1.695
NC_035080.1	80402893	.	C	T	.	.	MAF_INRAE=42.105
NC_035080.1	80402899	.	A	G	.	.	MAF_USDA=1.695
NC_035080.1	80402922	.	C	A	.	.	MAF_USDA=15.909
NC_035080.1	80403696	.	A	T	.	.	MAF_USDA=14.583
NC_035080.1	80403755	.	T	G	.	.	MAF_USDA=30.0
NC_035080.1	80403756	.	A	T	.	.	MAF_USDA=30.0
NC_035080.1	80403782	.	A	C	.	.	MAF_USDA=25.882
NC_035080.1	80403811	.	A	T	.	.	MAF_INRAE=15.789
NC_035080.1	80403842	.	T	C	.	.	MAF_USDA=2.083
NC_035080.1	80403847	.	G	A	.	.	MAF_USDA=7.377
NC_035080.1	80403883	.	T	A	.	.	MAF_INRAE=13.158
NC_035080.1	80403890	.	T	A	.	.	MAF_INRAE=42.105;MAF_USDA=17.059
NC_035080.1	80403901	.	G	A	.	.	MAF_USDA=1.639
NC_035080.1	80403943	.	G	T	.	.	MAF_INRAE=6.962;MAF_USDA=22.941
NC_035080.1	80403945	.	A	T	.	.	MAF_USDA=10.588
NC_035080.1	80403948	.	TC	TA	.	.	MAF_USDA=14.583
NC_035080.1	80403967	.	A	G	.	.	MAF_INRAE=22.152;MAF_USDA=16.471
NC_035080.1	80404047	.	C	T	.	.	MAF_USDA=3.529
NC_035080.1	80404093	.	T	G	.	.	MAF_USDA=1.639
NC_035080.1	80404095	.	C	T	.	.	MAF_INRAE=48.734;MAF_USDA=28.235
NC_035080.1	80404099	.	A	C	.	.	MAF_INRAE=45.833;MAF_USDA=28.235
NC_035080.1	80404121	.	T	C	.	.	MAF_USDA=1.639
NC_035080.1	80404151	.	A	T	.	.	MAF_USDA=2.459
NC_035080.1	80404169	.	T	A	.	.	MAF_INRAE=25.949;MAF_USDA=28.824
NC_035080.1	80404183	.	G	C	.	.	MAF_INRAE=25.949;MAF_USDA=22.941
NC_035080.1	80404323	.	A	T	.	.	MAF_INRAE=12.658;MAF_USDA=2.083
NC_035080.1	80404351	.	C	G	.	.	MAF_INRAE=48.101;MAF_USDA=33.529
NC_035080.1	80404353	.	A	C	.	.	MAF_INRAE=45.0;MAF_USDA=32.738
NC_035080.1	80404360	.	C	A	.	.	MAF_USDA=9.016
NC_035080.1	80404361	.	A	G	.	.	MAF_INRAE=48.101;MAF_USDA=28.824
NC_035080.1	80404382	.	G	T	.	.	MAF_USDA=3.279
NC_035080.1	80404428	.	A	C	.	.	MAF_INRAE=48.734;MAF_USDA=33.529
NC_035080.1	80404444	.	T	C	.	.	MAF_USDA=11.475
NC_035080.1	80404480	.	C	T	.	.	MAF_USDA=5.294
NC_035080.1	80404489	.	A	G	.	.	MAF_INRAE=48.734;MAF_USDA=33.529
NC_035080.1	80404501	.	A	T	.	.	MAF_INRAE=48.734;MAF_USDA=33.529
NC_035080.1	80404545	.	C	G	.	.	MAF_INRAE=13.333
NC_035080.1	80404560	.	C	T	.	.	MAF_INRAE=48.734;MAF_USDA=34.706
NC_035080.1	80404568	.	C	T	.	.	MAF_INRAE=48.734;MAF_USDA=35.294
NC_035080.1	80404573	.	G	A	.	.	MAF_INRAE=48.734;MAF_USDA=47.917
NC_035080.1	80404801	.	C	A	.	.	MAF_USDA=2.459
NC_035080.1	80404870	.	G	T	.	.	MAF_USDA=1.639
NC_035080.1	80404940	.	A	G	.	.	MAF_USDA=1.639
NC_035080.1	80404963	.	T	G	.	.	MAF_USDA=6.557
NC_035080.1	80404965	.	G	A	.	.	MAF_USDA=2.459
NC_035080.1	80404971	.	G	A	.	.	MAF_USDA=6.557
NC_035080.1	80405009	.	C	T	.	.	MAF_USDA=6.557
NC_035080.1	80405061	.	C	T	.	.	MAF_USDA=6.557
NC_035080.1	80405097	.	G	T	.	.	MAF_USDA=1.639
NC_035080.1	80405107	.	G	C	.	.	MAF_USDA=6.557
NC_035080.1	80405124	.	A	G	.	.	MAF_USDA=2.459
NC_035080.1	80405131	.	G	A	.	.	MAF_USDA=5.738
NC_035080.1	80405162	.	C	T	.	.	MAF_USDA=4.098
NC_035080.1	80405169	.	A	G	.	.	MAF_USDA=5.738
NC_035080.1	80405176	.	C	T	.	.	MAF_INRAE=25.316;MAF_USDA=12.295
NC_035080.1	80405207	.	C	A	.	.	MAF_USDA=6.557
NC_035080.1	80405212	.	G	A	.	.	MAF_USDA=6.557
NC_035080.1	80405220	.	T	C	.	.	MAF_INRAE=3.333;MAF_USDA=1.639
NC_035080.1	80405297	.	G	T	.	.	MAF_USDA=1.639
NC_035080.1	80405301	.	G	A	.	.	MAF_USDA=4.918
NC_035080.1	80405305	.	G	T	.	.	MAF_USDA=6.557
NC_035080.1	80405337	.	T	C	.	.	MAF_USDA=4.918
NC_035080.1	80405353	.	G	A	.	.	MAF_USDA=11.176
NC_035080.1	80405359	.	G	A	.	.	MAF_USDA=11.176
NC_035080.1	80405360	.	A	T	.	.	MAF_USDA=11.176
NC_035080.1	80405377	.	T	C	.	.	MAF_INRAE=25.949;MAF_USDA=35.294
NC_035080.1	80405378	.	C	G	.	.	MAF_USDA=10.588
NC_035080.1	80405403	.	T	C	.	.	MAF_USDA=5.738
NC_035080.1	80405421	.	C	A	.	.	MAF_USDA=5.738
NC_035080.1	80405572	.	T	G	.	.	MAF_INRAE=25.316;MAF_USDA=34.118
NC_035080.1	80405592	.	T	G	.	.	MAF_INRAE=48.734;MAF_USDA=28.235
NC_035080.1	80405595	.	C	G	.	.	MAF_INRAE=45.833;MAF_USDA=28.235
NC_035080.1	80405596	.	G	A	.	.	MAF_USDA=4.098
NC_035080.1	80405675	.	G	A	.	.	MAF_USDA=5.738
NC_035080.1	80405682	.	A	C	.	.	MAF_USDA=5.738
NC_035080.1	80405729	.	T	A	.	.	MAF_USDA=6.557
NC_035080.1	80405744	.	C	G	.	.	MAF_USDA=23.529
NC_035080.1	80405770	.	G	A	.	.	MAF_USDA=35.882
NC_035080.1	80405821	.	G	T	.	.	MAF_USDA=4.918
NC_035080.1	80405828	.	T	G	.	.	MAF_USDA=9.016
NC_035080.1	80405835	.	G	A	.	.	MAF_USDA=4.098
NC_035080.1	80405838	.	C	T	.	.	MAF_USDA=4.098
NC_035080.1	80405839	.	T	A	.	.	MAF_USDA=9.016
NC_035080.1	80406126	.	C	T	.	.	MAF_USDA=7.377
NC_035080.1	80406151	.	G	A	.	.	MAF_USDA=4.098
NC_035080.1	80406173	.	A	G	.	.	MAF_USDA=4.098
NC_035080.1	80406176	.	A	T	.	.	MAF_USDA=4.098
NC_035080.1	80406178	.	G	A	.	.	MAF_USDA=10.656
NC_035080.1	80406194	.	C	T	.	.	MAF_USDA=2.459
NC_035080.1	80406210	.	A	C	.	.	MAF_INRAE=10.526;MAF_USDA=24.39
NC_035080.1	80406211	.	G	A	.	.	MAF_USDA=4.31
NC_035080.1	80406226	.	G	T	.	.	MAF_USDA=6.897
NC_035080.1	80406264	.	T	A	.	.	MAF_USDA=31.25
NC_035080.1	80406265	.	T	A	.	.	MAF_USDA=31.25
NC_035080.1	80406324	.	C	A	.	.	MAF_INRAE=42.105;MAF_USDA=17.059
NC_035080.1	80406503	.	A	G	.	.	MAF_USDA=6.667
NC_035080.1	80406507	.	G	C	.	.	MAF_USDA=5.0
NC_035080.1	80406591	.	C	A	.	.	MAF_USDA=1.639
NC_035080.1	80406594	.	C	T	.	.	MAF_INRAE=25.949;MAF_USDA=12.295
NC_035080.1	80406611	.	C	T	.	.	MAF_INRAE=26.582;MAF_USDA=37.059
NC_035080.1	80406619	.	G	C	.	.	MAF_USDA=9.016
NC_035080.1	80406664	.	A	C	.	.	MAF_USDA=6.557
NC_035080.1	80406847	.	G	A	.	.	MAF_INRAE=13.924;MAF_USDA=5.882
NC_035080.1	80406897	.	T	G	.	.	MAF_USDA=5.738
NC_035080.1	80406899	.	T	G	.	.	MAF_USDA=31.25
NC_035080.1	80406906	.	A	T	.	.	MAF_USDA=1.639
NC_035080.1	80406925	.	A	C	.	.	MAF_INRAE=25.316;MAF_USDA=32.941
NC_035080.1	80406960	.	C	T	.	.	MAF_USDA=7.377
NC_035080.1	80406983	.	G	A	.	.	MAF_INRAE=6.329;MAF_USDA=2.459
NC_035080.1	80407010	.	C	T	.	.	MAF_USDA=9.016
NC_035080.1	80407023	.	G	T	.	.	MAF_USDA=4.918
NC_035080.1	80407033	.	G	A	.	.	MAF_USDA=4.918
NC_035080.1	80407100	.	C	T	.	.	MAF_USDA=5.738
NC_035080.1	80407120	.	G	A	.	.	MAF_USDA=1.639
NC_035080.1	80407171	.	A	T	.	.	MAF_USDA=1.639
NC_035080.1	80407181	.	C	T	.	.	MAF_USDA=2.459
NC_035080.1	80407217	.	G	T	.	.	MAF_USDA=5.0
NC_035080.1	80407346	.	T	C	.	.	MAF_USDA=9.412
NC_035080.1	80407441	.	A	T	.	.	MAF_INRAE=48.101
NC_035080.1	80407604	.	G	T	.	.	MAF_INRAE=15.789
NC_035080.1	80407692	.	G	T	.	.	MAF_INRAE=15.789
NC_035080.1	80407695	.	G	A	.	.	MAF_INRAE=10.526
NC_035080.1	80407785	.	G	A	.	.	MAF_INRAE=42.105
NC_035080.1	80407797	.	G	A	.	.	MAF_INRAE=42.105
NC_035080.1	80407921	.	C	A	.	.	MAF_USDA=5.738
NC_035080.1	80407946	.	G	A	.	.	MAF_USDA=5.738
NC_035080.1	80407954	.	A	G	.	.	MAF_INRAE=5.263
NC_035080.1	80408035	.	G	A	.	.	MAF_USDA=2.459
NC_035080.1	80408055	.	A	C	.	.	MAF_INRAE=35.443;MAF_USDA=42.353
NC_035080.1	80408080	.	A	C	.	.	MAF_USDA=1.639
NC_035080.1	80408165	.	T	A	.	.	MAF_USDA=43.75
NC_035080.1	80408176	.	C	T	.	.	MAF_USDA=4.918
NC_035080.1	80408190	.	G	A	.	.	MAF_INRAE=36.076;MAF_USDA=25.882
NC_035080.1	80408265	.	A	T	.	.	MAF_USDA=1.639
NC_035080.1	80408287	.	T	C	.	.	MAF_INRAE=33.544;MAF_USDA=23.529
NC_035080.1	80408289	.	A	T	.	.	MAF_USDA=3.279
NC_035080.1	80408320	.	C	A	.	.	MAF_INRAE=34.81;MAF_USDA=45.833
NC_035080.1	80408345	.	C	T	.	.	MAF_USDA=3.279
NC_035080.1	80408353	.	C	G	.	.	MAF_INRAE=39.241;MAF_USDA=45.294
NC_035080.1	80408383	.	G	T	.	.	MAF_USDA=16.393
NC_035080.1	80408398	.	G	A	.	.	MAF_INRAE=36.076;MAF_USDA=32.353
NC_035080.1	80408438	.	T	A	.	.	MAF_USDA=2.459
NC_035080.1	80408469	.	C	A	.	.	MAF_USDA=4.706
NC_035080.1	80408478	.	T	C	.	.	MAF_USDA=6.557
NC_035080.1	80408486	.	T	C	.	.	MAF_USDA=7.377
NC_035080.1	80408520	.	C	T	.	.	MAF_USDA=6.557
NC_035080.1	80408546	.	G	T	.	.	MAF_INRAE=34.81;MAF_USDA=35.882
NC_035080.1	80408548	.	G	A	.	.	MAF_INRAE=32.5;MAF_USDA=35.294
NC_035080.1	80408580	.	G	A	.	.	MAF_USDA=1.639
NC_035080.1	80408591	.	C	A	.	.	MAF_USDA=6.557
NC_035080.1	80408602	.	T	C	.	.	MAF_USDA=2.353
NC_035080.1	80408677	.	C	A	.	.	MAF_USDA=11.765
NC_035080.1	80408689	.	T	A	.	.	MAF_INRAE=35.443;MAF_USDA=37.059
NC_035080.1	80408691	.	C	G	.	.	MAF_INRAE=5.263;MAF_USDA=1.639
NC_035080.1	80408694	.	C	T	.	.	MAF_INRAE=11.392;MAF_USDA=2.459
NC_035080.1	80408749	.	G	A	.	.	MAF_USDA=11.765
NC_035080.1	80408773	.	G	A	.	.	MAF_INRAE=24.051;MAF_USDA=4.918
NC_035080.1	80408778	.	C	G	.	.	MAF_INRAE=24.051;MAF_USDA=4.918
NC_035080.1	80408782	.	G	A	.	.	MAF_USDA=10.0
NC_035080.1	80408809	.	G	A	.	.	MAF_INRAE=25.316;MAF_USDA=4.918
NC_035080.1	80408814	.	C	T	.	.	MAF_USDA=2.459
NC_035080.1	80408820	.	C	T	.	.	MAF_INRAE=35.443;MAF_USDA=25.294
NC_035080.1	80408825	.	A	T	.	.	MAF_INRAE=34.81;MAF_USDA=25.294
NC_035080.1	80408867	.	A	T	.	.	MAF_USDA=6.557
NC_035080.1	80408880	.	G	T	.	.	MAF_USDA=2.459
NC_035080.1	80408884	.	G	T	.	.	MAF_USDA=3.279
NC_035080.1	80408946	.	T	A	.	.	MAF_USDA=2.083
NC_035080.1	80408974	.	T	G	.	.	MAF_USDA=8.824
NC_035080.1	80408992	.	C	G	.	.	MAF_USDA=4.918
NC_035080.1	80408996	.	A	C	.	.	MAF_USDA=14.118
NC_035080.1	80409002	.	A	G	.	.	MAF_USDA=14.118
NC_035080.1	80409029	.	C	A	.	.	MAF_INRAE=5.263
NC_035080.1	80409095	.	T	C	.	.	MAF_USDA=1.639
NC_035080.1	80409168	.	G	A	.	.	MAF_USDA=2.941
NC_035080.1	80409204	.	G	A	.	.	MAF_USDA=2.083
NC_035080.1	80409216	.	A	G	.	.	MAF_USDA=2.459
NC_035080.1	80409365	.	G	T	.	.	MAF_INRAE=10.0
NC_035080.1	80409373	.	A	T	.	.	MAF_USDA=2.353
NC_035080.1	80409392	.	A	T	.	.	MAF_USDA=11.176
NC_035080.1	80409398	.	G	T	.	.	MAF_INRAE=34.177;MAF_USDA=25.882
NC_035080.1	80409399	.	G	T	.	.	MAF_INRAE=31.667;MAF_USDA=24.706
NC_035080.1	80409400	.	A	T	.	.	MAF_INRAE=31.667;MAF_USDA=24.118
NC_035080.1	80409410	.	T	C	.	.	MAF_INRAE=34.177;MAF_USDA=37.5
NC_035080.1	80409411	.	C	A	.	.	MAF_INRAE=31.667;MAF_USDA=37.5
NC_035080.1	80409446	.	G	A	.	.	MAF_USDA=3.279
NC_035080.1	80409458	.	C	G	.	.	MAF_INRAE=5.063;MAF_USDA=9.836
NC_035080.1	80409459	.	C	T	.	.	MAF_USDA=3.279
NC_035080.1	80409461	.	A	T	.	.	MAF_USDA=2.083
NC_035080.1	80409480	.	C	A	.	.	MAF_INRAE=6.329;MAF_USDA=4.098
NC_035080.1	80409501	.	G	A	.	.	MAF_USDA=2.273
NC_035080.1	80409512	.	C	T	.	.	MAF_USDA=2.083
NC_035080.1	80409554	.	G	A	.	.	MAF_USDA=7.738
NC_035080.1	80409563	.	C	T	.	.	MAF_USDA=31.25
NC_035080.1	80409571	.	G	C	.	.	MAF_USDA=3.529
NC_035080.1	80409588	.	G	A	.	.	MAF_INRAE=32.911;MAF_USDA=34.118
NC_035080.1	80409596	.	T	C	.	.	MAF_USDA=3.279
NC_035080.1	80409604	.	A	T	.	.	MAF_INRAE=3.797;MAF_USDA=9.016
NC_035080.1	80409609	.	G	C	.	.	MAF_USDA=1.639
NC_035080.1	80409630	.	G	A	.	.	MAF_INRAE=34.177;MAF_USDA=32.941
NC_035080.1	80409693	.	C	T	.	.	MAF_INRAE=34.177;MAF_USDA=25.882
NC_035080.1	80409702	.	A	T	.	.	MAF_INRAE=23.418;MAF_USDA=15.294
NC_035080.1	80409749	.	T	C	.	.	MAF_USDA=10.588
NC_035080.1	80409750	.	A	G	.	.	MAF_USDA=31.25
NC_035080.1	80409979	.	T	C	.	.	MAF_USDA=50.0
NC_035080.1	80410407	.	C	T	.	.	MAF_USDA=2.5
NC_035080.1	80410412	.	T	C	.	.	MAF_USDA=5.0
NC_035080.1	80410478	.	G	A	.	.	MAF_USDA=4.918
NC_035080.1	80410540	.	C	T	.	.	MAF_USDA=2.353
NC_035080.1	80410543	.	G	T	.	.	MAF_INRAE=5.063;MAF_USDA=11.475
NC_035080.1	80410561	.	A	T	.	.	MAF_USDA=5.738
NC_035080.1	80410574	.	C	G	.	.	MAF_USDA=10.656
NC_035080.1	80410662	.	G	C	.	.	MAF_USDA=2.459
NC_035080.1	80410794	.	G	T	.	.	MAF_USDA=8.824
NC_035080.1	80410807	.	C	T	.	.	MAF_INRAE=33.544;MAF_USDA=21.765
NC_035080.1	80410822	.	G	T	.	.	MAF_INRAE=33.544;MAF_USDA=21.765
NC_035080.1	80410842	.	G	T	.	.	MAF_INRAE=34.177;MAF_USDA=28.824
NC_035080.1	80410859	.	A	C	.	.	MAF_INRAE=33.544;MAF_USDA=37.5
NC_035080.1	80410863	.	C	T	.	.	MAF_USDA=3.279
NC_035080.1	80410874	.	A	C	.	.	MAF_INRAE=13.291;MAF_USDA=10.588
NC_035080.1	80410878	.	C	T	.	.	MAF_INRAE=30.833;MAF_USDA=20.588
NC_035080.1	80410883	.	A	T	.	.	MAF_USDA=3.279
NC_035080.1	80410884	.	G	C	.	.	MAF_INRAE=30.833;MAF_USDA=29.412
NC_035080.1	80410885	.	C	G	.	.	MAF_INRAE=32.278;MAF_USDA=20.588
NC_035080.1	80410887	.	T	C	.	.	MAF_USDA=1.639
NC_035080.1	80410892	.	T	A	.	.	MAF_INRAE=32.278;MAF_USDA=28.235
NC_035080.1	80410925	.	T	G	.	.	MAF_USDA=11.176
NC_035080.1	80410935	.	G	T	.	.	MAF_INRAE=22.785;MAF_USDA=24.118
NC_035080.1	80410951	.	A	G	.	.	MAF_USDA=13.529
NC_035080.1	80410961	.	T	C	.	.	MAF_INRAE=31.013;MAF_USDA=33.607
NC_035080.1	80410978	.	T	C	.	.	MAF_INRAE=22.152;MAF_USDA=29.167
NC_035080.1	80410983	.	A	C	.	.	MAF_INRAE=46.835;MAF_USDA=31.765
NC_035080.1	80411000	.	A	T	.	.	MAF_INRAE=21.519;MAF_USDA=31.25
NC_035080.1	80411016	.	A	G	.	.	MAF_INRAE=36.842;MAF_USDA=31.25
NC_035080.1	80411114	.	C	T	.	.	MAF_USDA=2.353
NC_035080.1	80411192	.	A	T	.	.	MAF_USDA=7.377
NC_035080.1	80411195	.	G	C	.	.	MAF_USDA=8.333
NC_035080.1	80411216	.	A	G	.	.	MAF_USDA=14.118
NC_035080.1	80411219	.	A	T	.	.	MAF_INRAE=25.949;MAF_USDA=21.311
NC_035080.1	80411230	.	C	T	.	.	MAF_USDA=14.706
NC_035080.1	80411258	.	T	C	.	.	MAF_INRAE=25.949;MAF_USDA=20.492
NC_035080.1	80411274	.	G	A	.	.	MAF_USDA=2.083
NC_035080.1	80411312	.	T	C	.	.	MAF_USDA=1.639
NC_035080.1	80411359	.	T	C	.	.	MAF_INRAE=25.316;MAF_USDA=19.672
NC_035080.1	80411379	.	C	T	.	.	MAF_INRAE=35.443;MAF_USDA=35.294
NC_035080.1	80411399	.	T	C	.	.	MAF_INRAE=13.924;MAF_USDA=5.882
NC_035080.1	80411404	.	G	A	.	.	MAF_USDA=8.197
NC_035080.1	80411426	.	C	A	.	.	MAF_USDA=14.118
NC_035080.1	80411459	.	G	A	.	.	MAF_USDA=1.639
NC_035080.1	80411632	.	A	G	.	.	MAF_USDA=5.882
NC_035080.1	80411662	.	A	T	.	.	MAF_USDA=8.197
NC_035080.1	80411817	.	T	G	.	.	MAF_USDA=2.353
NC_035080.1	80411862	.	A	G,T	.	.	MAF_INRAE=12.5;MAF_USDA=6.25
NC_035080.1	80411889	.	G	C	.	.	MAF_INRAE=5.833;MAF_USDA=1.765
NC_035080.1	80412034	.	G	A	.	.	MAF_USDA=14.881
NC_035080.1	80412060	.	C	T	.	.	MAF_INRAE=25.316;MAF_USDA=21.667
NC_035080.1	80412079	.	T	A	.	.	MAF_USDA=10.833
NC_035080.1	80412109	.	C	A	.	.	MAF_USDA=5.0
NC_035080.1	80412112	.	T	G	.	.	MAF_USDA=1.667
NC_035080.1	80412189	.	A	C	.	.	MAF_USDA=31.25
NC_035080.1	80412204	.	T	G	.	.	MAF_USDA=31.25
NC_035080.1	80412228	.	T	A	.	.	MAF_INRAE=3.165;MAF_USDA=9.016
NC_035080.1	80412269	.	C	T	.	.	MAF_USDA=2.459
NC_035080.1	80412299	.	A	G	.	.	MAF_USDA=7.377
NC_035080.1	80412359	.	A	T	.	.	MAF_INRAE=33.544;MAF_USDA=27.059
NC_035080.1	80412398	.	C	G	.	.	MAF_USDA=3.279
NC_035080.1	80412477	.	A	G	.	.	MAF_INRAE=2.5
NC_035080.1	80412515	.	C	T	.	.	MAF_USDA=14.706
NC_035080.1	80412516	.	T	G	.	.	MAF_USDA=41.667
NC_035080.1	80412519	.	T	A	.	.	MAF_USDA=13.529
NC_035080.1	80412533	.	C	A	.	.	MAF_USDA=13.095
NC_035080.1	80412539	.	A	G	.	.	MAF_USDA=1.667
NC_035080.1	80412540	.	G	A	.	.	MAF_USDA=18.75
NC_035080.1	80412551	.	A	T	.	.	MAF_USDA=7.5
NC_035080.1	80412737	.	T	C	.	.	MAF_USDA=45.833
NC_035080.1	80412738	.	G	T	.	.	MAF_USDA=50.0
NC_035080.1	80412741	.	A	T	.	.	MAF_USDA=45.833
NC_035080.1	80412762	.	G	T	.	.	MAF_USDA=27.083
NC_035080.1	80412800	.	G	A	.	.	MAF_USDA=18.75
NC_035080.1	80412801	.	C	A	.	.	MAF_USDA=18.75
NC_035080.1	80412827	.	A	C	.	.	MAF_USDA=16.667
NC_035080.1	80412838	.	T	C	.	.	MAF_USDA=39.583
NC_035080.1	80412840	.	G	T	.	.	MAF_USDA=41.667
NC_035080.1	80412847	.	C	A	.	.	MAF_USDA=37.5
NC_035080.1	80413920	.	A	T	.	.	MAF_USDA=4.167
NC_035080.1	80413957	.	G	T	.	.	MAF_USDA=1.667
NC_035080.1	80413963	.	C	A	.	.	MAF_USDA=9.524
NC_035080.1	80414019	.	A	G	.	.	MAF_INRAE=21.053;MAF_USDA=22.941
NC_035080.1	80414129	.	T	C	.	.	MAF_USDA=9.016
NC_035080.1	80414136	.	C	T	.	.	MAF_INRAE=35.443;MAF_USDA=35.294
NC_035080.1	80414224	.	C	T	.	.	MAF_INRAE=34.81;MAF_USDA=37.059
NC_035080.1	80414225	.	T	G	.	.	MAF_INRAE=32.5;MAF_USDA=37.059
NC_035080.1	80414254	.	C	G	.	.	MAF_USDA=10.417
NC_035080.1	80414257	.	G	T	.	.	MAF_USDA=7.377
NC_035080.1	80414267	.	A	T	.	.	MAF_USDA=7.377
NC_035080.1	80414341	.	C	A	.	.	MAF_USDA=2.459
NC_035080.1	80414347	.	G	A	.	.	MAF_USDA=2.459
NC_035080.1	80414348	.	C	A	.	.	MAF_USDA=2.083
NC_035080.1	80414355	.	G	T	.	.	MAF_USDA=8.197
NC_035080.1	80414356	.	C	T	.	.	MAF_USDA=2.459
NC_035080.1	80414357	.	A	G	.	.	MAF_INRAE=35.443;MAF_USDA=31.176
NC_035080.1	80414385	.	A	G	.	.	MAF_INRAE=35.443;MAF_USDA=31.176
NC_035080.1	80414399	.	T	C	.	.	MAF_INRAE=35.443;MAF_USDA=25.882
NC_035080.1	80414403	.	A	C	.	.	MAF_USDA=3.279
NC_035080.1	80414416	.	G	T	.	.	MAF_USDA=1.639
NC_035080.1	80414426	.	T	C	.	.	MAF_USDA=6.557
NC_035080.1	80414453	.	G	A	.	.	MAF_USDA=1.639
NC_035080.1	80414527	.	G	A	.	.	MAF_USDA=1.639
NC_035080.1	80414550	.	C	A	.	.	MAF_INRAE=25.316
NC_035080.1	80414632	.	T	C	.	.	MAF_USDA=7.377
NC_035080.1	80414673	.	G	A	.	.	MAF_USDA=2.459
NC_035080.1	80414695	.	C	T	.	.	MAF_USDA=2.353
NC_035080.1	80414730	.	G	A	.	.	MAF_USDA=2.083
NC_035080.1	80414755	.	A	G	.	.	MAF_USDA=5.738
NC_035080.1	80414759	.	A	C	.	.	MAF_USDA=2.459
NC_035080.1	80414773	.	T	A	.	.	MAF_USDA=2.083
NC_035080.1	80414780	.	T	G	.	.	MAF_USDA=5.738
NC_035080.1	80414789	.	T	C	.	.	MAF_INRAE=32.911;MAF_USDA=28.824
NC_035080.1	80414790	.	C	T	.	.	MAF_USDA=5.738
NC_035080.1	80414791	.	C	A	.	.	MAF_USDA=3.529
NC_035080.1	80414792	.	A	G	.	.	MAF_USDA=3.529
NC_035080.1	80414906	.	A	G	.	.	MAF_INRAE=37.342
NC_035080.1	80414924	.	A	G	.	.	MAF_USDA=6.25
NC_035080.1	80414929	.	C	G	.	.	MAF_USDA=6.25
NC_035080.1	80414951	.	C	T	.	.	MAF_USDA=6.25
NC_035080.1	80414964	.	A	G	.	.	MAF_INRAE=15.789;MAF_USDA=2.083
NC_035080.1	80414965	.	C	T	.	.	MAF_USDA=2.459
NC_035080.1	80414990	.	T	A	.	.	MAF_USDA=1.639
NC_035080.1	80414996	.	G	A	.	.	MAF_USDA=1.639
NC_035080.1	80415022	.	A	T	.	.	MAF_USDA=12.5
NC_035080.1	80415032	.	G	A	.	.	MAF_USDA=4.098
NC_035080.1	80415034	.	T	C	.	.	MAF_INRAE=39.873;MAF_USDA=31.176
NC_035080.1	80415050	.	T	A	.	.	MAF_USDA=4.098
NC_035080.1	80415054	.	G	A	.	.	MAF_USDA=4.098
NC_035080.1	80415070	.	C	G	.	.	MAF_INRAE=9.167
NC_035080.1	80415079	.	T	A	.	.	MAF_USDA=2.083
NC_035080.1	80415082	.	G	T	.	.	MAF_INRAE=42.105;MAF_USDA=34.118
NC_035080.1	80415087	.	T	A	.	.	MAF_USDA=5.294
NC_035080.1	80415122	.	G	A	.	.	MAF_USDA=7.647
NC_035080.1	80415152	.	C	T	.	.	MAF_USDA=10.656
NC_035080.1	80415160	.	T	C	.	.	MAF_USDA=38.235
NC_035080.1	80415165	.	A	C	.	.	MAF_USDA=11.31
NC_035080.1	80415188	.	A	T	.	.	MAF_USDA=9.016
NC_035080.1	80415213	.	T	G	.	.	MAF_INRAE=25.316;MAF_USDA=20.492
NC_035080.1	80415227	.	T	C	.	.	MAF_USDA=14.118
NC_035080.1	80415251	.	A	G	.	.	MAF_USDA=1.639
NC_035080.1	80415270	.	G	A	.	.	MAF_USDA=10.656
NC_035080.1	80415288	.	T	G	.	.	MAF_USDA=2.459
NC_035080.1	80415295	.	G	T	.	.	MAF_USDA=7.647
NC_035080.1	80415297	.	C	T	.	.	MAF_USDA=4.098
NC_035080.1	80415298	.	A	T	.	.	MAF_USDA=10.588
NC_035080.1	80415299	.	A	C	.	.	MAF_USDA=7.377
NC_035080.1	80415300	.	G	A	.	.	MAF_USDA=7.377
NC_035080.1	80415302	.	T	C	.	.	MAF_USDA=42.941
NC_035080.1	80415306	.	T	C	.	.	MAF_USDA=16.667
NC_035080.1	80415325	.	C	T	.	.	MAF_USDA=19.565
NC_035080.1	80415333	.	A	C	.	.	MAF_USDA=13.043
NC_035080.1	80415344	.	A	G	.	.	MAF_USDA=30.357
NC_035080.1	80415364	.	C	A	.	.	MAF_USDA=30.435
NC_035080.1	80415367	.	A	C	.	.	MAF_USDA=36.957
NC_035080.1	80415374	.	A	C	.	.	MAF_USDA=4.706
NC_035080.1	80415378	.	C	A	.	.	MAF_USDA=8.235
NC_035080.1	80415385	.	A	G	.	.	MAF_USDA=43.75
NC_035080.1	80415405	.	A	G	.	.	MAF_USDA=21.739
NC_035080.1	80415417	.	A	T	.	.	MAF_USDA=23.913
NC_035080.1	80415422	.	AT	AA	.	.	MAF_USDA=21.739
NC_035080.1	80415455	.	C	T	.	.	MAF_USDA=6.522
NC_035080.1	80415516	.	C	A	.	.	MAF_USDA=47.826
NC_035080.1	80415540	.	G	A	.	.	MAF_USDA=27.083
NC_035080.1	80415712	.	G	T	.	.	MAF_USDA=22.917
NC_035080.1	80415836	.	G	A	.	.	MAF_USDA=14.583
NC_035080.1	80415915	.	G	A	.	.	MAF_INRAE=3.333
NC_035080.1	80415923	.	T	C	.	.	MAF_USDA=10.417
NC_035080.1	80415942	.	G	T	.	.	MAF_USDA=5.882
NC_035080.1	80415971	.	C	T	.	.	MAF_USDA=4.098
NC_035080.1	80415994	.	G	A	.	.	MAF_USDA=1.639
NC_035080.1	80415996	.	G	A	.	.	MAF_USDA=1.639
NC_035080.1	80416020	.	C	T	.	.	MAF_USDA=22.917
NC_035080.1	80416024	.	A	G	.	.	MAF_INRAE=2.5;MAF_USDA=8.333
NC_035080.1	80416042	.	C	T	.	.	MAF_USDA=2.5
NC_035080.1	80416073	.	C	T	.	.	MAF_USDA=31.25
NC_035080.1	80416130	.	G	C	.	.	MAF_USDA=1.724
NC_035080.1	80416148	.	C	A	.	.	MAF_USDA=2.542
NC_035080.1	80416170	.	C	A	.	.	MAF_USDA=9.322
NC_035080.1	80416192	.	C	T	.	.	MAF_USDA=16.667
NC_035080.1	80416246	.	T	C	.	.	MAF_USDA=3.279
NC_035080.1	80416313	.	C	G	.	.	MAF_INRAE=34.81;MAF_USDA=21.176
NC_035080.1	80416314	.	C	A	.	.	MAF_INRAE=1.667
NC_035080.1	80416315	.	G	A	.	.	MAF_USDA=2.083
NC_035080.1	80416362	.	A	G	.	.	MAF_INRAE=12.5;MAF_USDA=1.639
NC_035080.1	80416383	.	G	A	.	.	MAF_INRAE=34.81;MAF_USDA=15.294
NC_035080.1	80416432	.	C	T	.	.	MAF_INRAE=23.418;MAF_USDA=22.917
NC_035080.1	80416445	.	A	C	.	.	MAF_INRAE=25.316;MAF_USDA=19.672
NC_035080.1	80416471	.	G	A	.	.	MAF_USDA=31.25
NC_035080.1	80416505	.	T	A	.	.	MAF_USDA=1.639
NC_035080.1	80416567	.	G	T	.	.	MAF_INRAE=8.228;MAF_USDA=2.459
NC_035080.1	80416620	.	A	G	.	.	MAF_USDA=6.557
NC_035080.1	80416632	.	A	T	.	.	MAF_USDA=2.459
NC_035080.1	80416644	.	C	A	.	.	MAF_INRAE=11.667
NC_035080.1	80416655	.	T	C	.	.	MAF_INRAE=36.667
NC_035080.1	80416656	.	G	A	.	.	MAF_INRAE=35.443;MAF_USDA=45.833
NC_035080.1	80416663	.	T	A	.	.	MAF_INRAE=3.333;MAF_USDA=1.639
NC_035080.1	80416675	.	G	A	.	.	MAF_INRAE=23.418;MAF_USDA=18.852
NC_035080.1	80416690	.	A	G	.	.	MAF_INRAE=10.127;MAF_USDA=7.059
NC_035080.1	80416695	.	T	C	.	.	MAF_INRAE=4.167
NC_035080.1	80416696	.	T	A	.	.	MAF_INRAE=39.241;MAF_USDA=26.471
NC_035080.1	80416747	.	G	A	.	.	MAF_USDA=1.639
NC_035080.1	80416809	.	C	A	.	.	MAF_INRAE=35.443;MAF_USDA=27.059
NC_035080.1	80416811	.	T	G	.	.	MAF_INRAE=32.5;MAF_USDA=16.471
NC_035080.1	80416848	.	C	A	.	.	MAF_INRAE=35.443;MAF_USDA=27.059
NC_035080.1	80416896	.	C	T	.	.	MAF_INRAE=35.443;MAF_USDA=27.059
NC_035080.1	80416903	.	A	T	.	.	MAF_INRAE=35.443;MAF_USDA=41.176
NC_035080.1	80416911	.	T	A	.	.	MAF_INRAE=35.443;MAF_USDA=41.176
NC_035080.1	80416965	.	G	A	.	.	MAF_INRAE=26.582;MAF_USDA=32.941
NC_035080.1	80416968	.	A	G	.	.	MAF_INRAE=33.333;MAF_USDA=41.176
NC_035080.1	80417030	.	T	A	.	.	MAF_USDA=10.119
NC_035080.1	80417048	.	A	C	.	.	MAF_USDA=6.667
NC_035080.1	80417053	.	G	A	.	.	MAF_USDA=6.667
NC_035080.1	80417061	.	A	C	.	.	MAF_INRAE=36.709;MAF_USDA=39.286
NC_035080.1	80417100	.	T	G	.	.	MAF_USDA=2.459
NC_035080.1	80417141	.	G	T	.	.	MAF_USDA=2.459
NC_035080.1	80417183	.	A	C	.	.	MAF_INRAE=42.105;MAF_USDA=16.667
NC_035080.1	80417185	.	T	C	.	.	MAF_USDA=14.286
NC_035080.1	80417191	.	A	G	.	.	MAF_INRAE=34.81;MAF_USDA=16.667
NC_035080.1	80417207	.	C	A	.	.	MAF_INRAE=36.709;MAF_USDA=26.19
NC_035080.1	80417213	.	A	T	.	.	MAF_INRAE=36.709;MAF_USDA=24.405
NC_035080.1	80417217	.	G	A	.	.	MAF_INRAE=35.0;MAF_USDA=24.096
NC_035080.1	80417221	.	T	C	.	.	MAF_USDA=35.417
NC_035080.1	80417227	.	C	A	.	.	MAF_USDA=19.277
NC_035080.1	80417230	.	A	T	.	.	MAF_INRAE=36.076;MAF_USDA=31.25
NC_035080.1	80417234	.	T	C	.	.	MAF_INRAE=34.167;MAF_USDA=29.167
NC_035080.1	80417236	.	T	C	.	.	MAF_INRAE=34.167;MAF_USDA=29.167
NC_035080.1	80417237	.	C	T	.	.	MAF_USDA=39.583
NC_035080.1	80417242	.	C	A	.	.	MAF_INRAE=34.177
NC_035080.1	80417249	.	G	T	.	.	MAF_INRAE=37.342;MAF_USDA=39.881
NC_035080.1	80417250	.	A	T	.	.	MAF_INRAE=34.167;MAF_USDA=30.357
NC_035080.1	80417255	.	A	G	.	.	MAF_INRAE=27.215;MAF_USDA=37.5
NC_035080.1	80417269	.	G	T	.	.	MAF_USDA=1.667
NC_035080.1	80417298	.	A	G	.	.	MAF_USDA=15.882
NC_035080.1	80417310	.	A	G	.	.	MAF_USDA=3.279
NC_035080.1	80417314	.	A	G	.	.	MAF_USDA=5.738
NC_035080.1	80417322	.	A	G	.	.	MAF_USDA=8.197
NC_035080.1	80417328	.	A	T	.	.	MAF_USDA=20.492
NC_035080.1	80417340	.	A	G	.	.	MAF_USDA=37.059
NC_035080.1	80417347	.	A	C	.	.	MAF_USDA=37.059
NC_035080.1	80417361	.	G	T	.	.	MAF_INRAE=30.0
NC_035080.1	80417364	.	G	A	.	.	MAF_USDA=1.639
NC_035080.1	80417372	.	A	T	.	.	MAF_USDA=7.059
NC_035080.1	80417380	.	A	G	.	.	MAF_USDA=9.412
NC_035080.1	80417384	.	C	G	.	.	MAF_USDA=10.0
NC_035080.1	80417403	.	C	T	.	.	MAF_INRAE=34.81;MAF_USDA=43.529
NC_035080.1	80417424	.	A	T	.	.	MAF_INRAE=30.38;MAF_USDA=44.118
NC_035080.1	80417450	.	G	T	.	.	MAF_USDA=1.639
NC_035080.1	80417461	.	T	C	.	.	MAF_USDA=1.639
NC_035080.1	80417467	.	A	C	.	.	MAF_USDA=4.706
NC_035080.1	80417472	.	G	C	.	.	MAF_USDA=4.706
NC_035080.1	80417487	.	T	A	.	.	MAF_USDA=4.118
NC_035080.1	80417488	.	C	T	.	.	MAF_USDA=4.118
NC_035080.1	80417498	.	G	A	.	.	MAF_USDA=14.118
NC_035080.1	80417504	.	A	T	.	.	MAF_USDA=6.25
NC_035080.1	80417505	.	A	G	.	.	MAF_INRAE=45.57;MAF_USDA=35.294
NC_035080.1	80417550	.	G	T	.	.	MAF_INRAE=5.263
NC_035080.1	80417640	.	A	G	.	.	MAF_INRAE=13.924;MAF_USDA=8.824
NC_035080.1	80417669	.	C	A	.	.	MAF_USDA=2.083
NC_035080.1	80417689	.	A	T	.	.	MAF_INRAE=34.177;MAF_USDA=15.882
NC_035080.1	80417692	.	A	G	.	.	MAF_INRAE=13.333;MAF_USDA=1.639
NC_035080.1	80417750	.	T	C	.	.	MAF_USDA=9.412
NC_035080.1	80417751	.	G	T	.	.	MAF_USDA=9.412
NC_035080.1	80417778	.	T	C	.	.	MAF_USDA=1.639
NC_035080.1	80417807	.	G	T	.	.	MAF_USDA=10.656
NC_035080.1	80417825	.	T	G	.	.	MAF_INRAE=24.684;MAF_USDA=26.471
NC_035080.1	80417850	.	A	T	.	.	MAF_INRAE=18.987;MAF_USDA=22.917
NC_035080.1	80417889	.	T	C	.	.	MAF_INRAE=44.937;MAF_USDA=36.471
NC_035080.1	80417912	.	G	T	.	.	MAF_INRAE=44.937;MAF_USDA=48.81
NC_035080.1	80417920	.	A	C	.	.	MAF_USDA=2.5
NC_035080.1	80417969	.	G	C	.	.	MAF_INRAE=34.81;MAF_USDA=15.882
NC_035080.1	80418014	.	C	A	.	.	MAF_INRAE=34.81;MAF_USDA=16.471
NC_035080.1	80418022	.	A	T	.	.	MAF_USDA=7.059
NC_035080.1	80418070	.	C	A	.	.	MAF_USDA=4.918
NC_035080.1	80418098	.	C	T	.	.	MAF_INRAE=49.367;MAF_USDA=44.118
NC_035080.1	80418142	.	C	T	.	.	MAF_INRAE=42.405;MAF_USDA=24.706
NC_035080.1	80418172	.	A	C	.	.	MAF_USDA=1.639
NC_035080.1	80418196	.	G	A	.	.	MAF_USDA=1.639
NC_035080.1	80418239	.	C	A	.	.	MAF_USDA=1.639
NC_035080.1	80418249	.	A	C	.	.	MAF_USDA=13.934
NC_035080.1	80418256	.	T	G	.	.	MAF_USDA=9.016
NC_035080.1	80418339	.	A	G	.	.	MAF_USDA=6.557
NC_035080.1	80418341	.	G	A	.	.	MAF_USDA=20.492
NC_035080.1	80418372	.	C	A	.	.	MAF_USDA=1.639
NC_035080.1	80418377	.	T	C	.	.	MAF_INRAE=42.105;MAF_USDA=29.412
NC_035080.1	80418422	.	A	G	.	.	MAF_USDA=5.0
NC_035080.1	80418428	.	A	C	.	.	MAF_INRAE=48.101;MAF_USDA=32.099
NC_035080.1	80418481	.	A	C	.	.	MAF_INRAE=48.734;MAF_USDA=34.568
NC_035080.1	80418482	.	T	A	.	.	MAF_INRAE=45.833;MAF_USDA=34.568
NC_035080.1	80418491	.	G	A	.	.	MAF_INRAE=13.333;MAF_USDA=26.667
NC_035080.1	80418493	.	C	T	.	.	MAF_INRAE=48.734;MAF_USDA=40.0
NC_035080.1	80418528	.	T	C	.	.	MAF_INRAE=10.759;MAF_USDA=14.198
NC_035080.1	80418620	.	G	A	.	.	MAF_INRAE=5.263
NC_035080.1	80418636	.	T	C	.	.	MAF_USDA=18.033
NC_035080.1	80418653	.	C	A	.	.	MAF_INRAE=48.101;MAF_USDA=33.929
NC_035080.1	80418674	.	C	A	.	.	MAF_USDA=13.115
NC_035080.1	80418726	.	G	A	.	.	MAF_INRAE=10.759;MAF_USDA=9.016
NC_035080.1	80418734	.	A	G	.	.	MAF_USDA=2.459
NC_035080.1	80418747	.	G	A	.	.	MAF_USDA=27.869
NC_035080.1	80418750	.	G	A	.	.	MAF_USDA=3.279
NC_035080.1	80418763	.	A	C	.	.	MAF_INRAE=5.263
NC_035080.1	80418797	.	C	T	.	.	MAF_INRAE=48.734;MAF_USDA=30.357
NC_035080.1	80418837	.	G	C	.	.	MAF_INRAE=48.734;MAF_USDA=30.952
NC_035080.1	80418869	.	G	A	.	.	MAF_INRAE=48.734;MAF_USDA=46.386
NC_035080.1	80418884	.	C	T	.	.	MAF_INRAE=48.734;MAF_USDA=31.707
NC_035080.1	80418892	.	A	C	.	.	MAF_INRAE=48.734;MAF_USDA=48.171
NC_035080.1	80418893	.	A	C	.	.	MAF_INRAE=7.5;MAF_USDA=12.805
NC_035080.1	80418898	.	G	T	.	.	MAF_INRAE=48.734;MAF_USDA=45.732
NC_035080.1	80418905	.	T	C	.	.	MAF_INRAE=48.734;MAF_USDA=30.488
NC_035080.1	80418963	.	A	G	.	.	MAF_USDA=16.049
NC_035080.1	80419012	.	A	C	.	.	MAF_USDA=2.542
NC_035080.1	80419050	.	A	G	.	.	MAF_USDA=2.5
NC_035080.1	80419103	.	G	T	.	.	MAF_INRAE=48.101;MAF_USDA=20.833
NC_035080.1	80419170	.	G	A	.	.	MAF_INRAE=10.759;MAF_USDA=34.167
NC_035080.1	80419267	.	T	G	.	.	MAF_INRAE=12.025;MAF_USDA=50.0
NC_035080.1	80419283	.	G	A	.	.	MAF_USDA=1.667
NC_035080.1	80419319	.	G	T	.	.	MAF_INRAE=10.759;MAF_USDA=34.337
NC_035080.1	80419322	.	G	A	.	.	MAF_USDA=1.667
NC_035080.1	80419348	.	T	C	.	.	MAF_INRAE=40.506;MAF_USDA=32.317
NC_035080.1	80419352	.	T	C	.	.	MAF_USDA=2.5
NC_035080.1	80419377	.	C	T	.	.	MAF_USDA=9.146
NC_035080.1	80419427	.	C	G	.	.	MAF_USDA=34.337
NC_035080.1	80419452	.	T	C	.	.	MAF_INRAE=1.667
NC_035080.1	80419454	.	A	T	.	.	MAF_INRAE=1.667
NC_035080.1	80419459	.	G	T	.	.	MAF_USDA=34.337
NC_035080.1	80419482	.	A	C	.	.	MAF_USDA=7.5
NC_035080.1	80419504	.	A	G	.	.	MAF_USDA=8.333
NC_035080.1	80419506	.	G	A	.	.	MAF_USDA=7.5
NC_035080.1	80419513	.	G	A	.	.	MAF_USDA=5.0
NC_035080.1	80419522	.	C	T	.	.	MAF_INRAE=5.263
NC_035080.1	80419534	.	G	T	.	.	MAF_INRAE=10.127;MAF_USDA=31.325
NC_035080.1	80419544	.	C	T	.	.	MAF_INRAE=1.667;MAF_USDA=5.833
NC_035080.1	80419547	.	C	T	.	.	MAF_USDA=4.167
NC_035080.1	80419582	.	T	A	.	.	MAF_USDA=2.5
NC_035080.1	80419632	.	G	A	.	.	MAF_USDA=2.459
NC_035080.1	80419650	.	A	G	.	.	MAF_INRAE=10.127;MAF_USDA=28.824
NC_035080.1	80419677	.	G	A	.	.	MAF_INRAE=10.127;MAF_USDA=28.824
NC_035080.1	80419703	.	C	T	.	.	MAF_USDA=16.667
NC_035080.1	80419708	.	G	T	.	.	MAF_INRAE=10.127;MAF_USDA=16.667
NC_035080.1	80419711	.	G	T	.	.	MAF_USDA=2.459
NC_035080.1	80419713	.	G	T	.	.	MAF_USDA=2.459
NC_035080.1	80419721	.	C	G	.	.	MAF_INRAE=5.263;MAF_USDA=10.0
NC_035080.1	80419733	.	A	T	.	.	MAF_INRAE=10.127;MAF_USDA=30.588
NC_035080.1	80419734	.	A	C	.	.	MAF_USDA=2.459
NC_035080.1	80419735	.	G	A	.	.	MAF_USDA=2.459
NC_035080.1	80419742	.	T	A	.	.	MAF_INRAE=41.139;MAF_USDA=31.176
NC_035080.1	80419743	.	A	G	.	.	MAF_INRAE=45.833;MAF_USDA=34.706
NC_035080.1	80419778	.	T	G	.	.	MAF_USDA=1.639
NC_035080.1	80419819	.	T	A	.	.	MAF_INRAE=50.0;MAF_USDA=39.881
NC_035080.1	80419820	.	A	T	.	.	MAF_INRAE=16.667
NC_035080.1	80419821	.	T	A	.	.	MAF_INRAE=35.833;MAF_USDA=25.0
NC_035080.1	80419896	.	T	C	.	.	MAF_USDA=7.059
NC_035080.1	80419956	.	A	G	.	.	MAF_USDA=2.083
NC_035080.1	80420084	.	T	G	.	.	MAF_INRAE=2.5
NC_035080.1	80420088	.	C	T	.	.	MAF_USDA=2.459
NC_035080.1	80420130	.	G	A	.	.	MAF_USDA=2.459
NC_035080.1	80420158	.	T	A	.	.	MAF_USDA=1.639
NC_035080.1	80420159	.	T	A	.	.	MAF_USDA=2.459
NC_035080.1	80420181	.	G	A	.	.	MAF_USDA=4.918
NC_035080.1	80420184	.	T	C	.	.	MAF_INRAE=48.734;MAF_USDA=26.471
NC_035080.1	80420207	.	G	C	.	.	MAF_INRAE=8.333
NC_035080.1	80420208	.	C	A	.	.	MAF_INRAE=8.333
NC_035080.1	80420232	.	G	A	.	.	MAF_INRAE=49.367;MAF_USDA=38.235
NC_035080.1	80420250	.	C	T	.	.	MAF_USDA=1.639
NC_035080.1	80420264	.	C	G	.	.	MAF_USDA=1.639
NC_035080.1	80420309	.	T	C	.	.	MAF_INRAE=13.924;MAF_USDA=9.412
NC_035080.1	80420326	.	G	A	.	.	MAF_USDA=1.639
NC_035080.1	80420361	.	A	C	.	.	MAF_USDA=1.639
NC_035080.1	80420397	.	A	C	.	.	MAF_INRAE=5.263
NC_035080.1	80420409	.	A	C	.	.	MAF_USDA=2.459
NC_035080.1	80420447	.	C	T	.	.	MAF_USDA=2.459
NC_035080.1	80420471	.	T	G	.	.	MAF_INRAE=5.263;MAF_USDA=10.588
NC_035080.1	80420508	.	A	C	.	.	MAF_INRAE=5.263
NC_035080.1	80420510	.	A	C	.	.	MAF_INRAE=25.949;MAF_USDA=5.738
NC_035080.1	80420543	.	C	T	.	.	MAF_INRAE=20.886;MAF_USDA=35.882
NC_035080.1	80420572	.	C	T	.	.	MAF_USDA=11.475
NC_035080.1	80420576	.	A	T	.	.	MAF_INRAE=10.127;MAF_USDA=17.647
NC_035080.1	80420606	.	G	A	.	.	MAF_USDA=1.639
NC_035080.1	80420615	.	G	C	.	.	MAF_USDA=6.471
NC_035080.1	80420666	.	T	G	.	.	MAF_USDA=2.459
NC_035080.1	80420676	.	G	A	.	.	MAF_USDA=2.459
NC_035080.1	80420679	.	A	T	.	.	MAF_USDA=3.279
NC_035080.1	80420706	.	T	C	.	.	MAF_INRAE=25.949;MAF_USDA=9.016
NC_035080.1	80420744	.	T	C	.	.	MAF_INRAE=7.5;MAF_USDA=1.639
NC_035080.1	80420784	.	A	T	.	.	MAF_USDA=11.475
NC_035080.1	80420803	.	A	G	.	.	MAF_INRAE=4.167;MAF_USDA=25.294
NC_035080.1	80420813	.	C	G	.	.	MAF_USDA=1.176
NC_035080.1	80420814	.	A	T	.	.	MAF_USDA=1.176
NC_035080.1	80420823	.	G	T	.	.	MAF_INRAE=27.215;MAF_USDA=16.393
NC_035080.1	80420824	.	A	C	.	.	MAF_USDA=2.459
NC_035080.1	80420856	.	C	T	.	.	MAF_USDA=2.083
NC_035080.1	80420877	.	T	C	.	.	MAF_INRAE=42.105;MAF_USDA=45.882
NC_035080.1	80420884	.	G	T	.	.	MAF_INRAE=3.333
NC_035080.1	80420914	.	G	A	.	.	MAF_INRAE=10.127;MAF_USDA=15.294
NC_035080.1	80420944	.	C	T	.	.	MAF_INRAE=13.924;MAF_USDA=2.083
NC_035080.1	80420986	.	T	G	.	.	MAF_INRAE=4.43;MAF_USDA=27.059
NC_035080.1	80421058	.	T	A	.	.	MAF_INRAE=48.734;MAF_USDA=38.235
NC_035080.1	80421070	.	T	A	.	.	MAF_USDA=2.459
NC_035080.1	80421125	.	G	A	.	.	MAF_INRAE=24.051;MAF_USDA=49.412
NC_035080.1	80421151	.	A	C	.	.	MAF_USDA=2.459
NC_035080.1	80421192	.	T	C	.	.	MAF_INRAE=48.734;MAF_USDA=26.471
NC_035080.1	80421229	.	G	C	.	.	MAF_USDA=2.459
NC_035080.1	80421259	.	C	A	.	.	MAF_INRAE=7.5;MAF_USDA=1.639
NC_035080.1	80421301	.	G	T	.	.	MAF_INRAE=10.759;MAF_USDA=9.016
NC_035080.1	80421381	.	G	A	.	.	MAF_INRAE=48.734;MAF_USDA=40.588
NC_035080.1	80421432	.	G	C	.	.	MAF_USDA=2.459
NC_035080.1	80421443	.	C	T	.	.	MAF_INRAE=48.734;MAF_USDA=31.765
NC_035080.1	80421457	.	C	T	.	.	MAF_INRAE=3.333
NC_035080.1	80421515	.	C	T	.	.	MAF_USDA=1.639
NC_035080.1	80421549	.	C	T	.	.	MAF_INRAE=20.886;MAF_USDA=48.235
NC_035080.1	80421572	.	G	A	.	.	MAF_INRAE=20.886;MAF_USDA=47.647
NC_035080.1	80421586	.	C	A	.	.	MAF_INRAE=21.519;MAF_USDA=47.647
NC_035080.1	80421628	.	A	G	.	.	MAF_USDA=4.118
NC_035080.1	80421670	.	C	G	.	.	MAF_USDA=2.459
NC_035080.1	80421693	.	A	G	.	.	MAF_INRAE=7.595;MAF_USDA=6.557
NC_035080.1	80421695	.	A	G	.	.	MAF_INRAE=29.114;MAF_USDA=15.294
NC_035080.1	80421733	.	G	A	.	.	MAF_INRAE=48.734;MAF_USDA=32.353
NC_035080.1	80421769	.	T	C	.	.	MAF_INRAE=13.924;MAF_USDA=46.471
NC_035080.1	80421771	.	G	A	.	.	MAF_INRAE=4.167;MAF_USDA=2.459
NC_035080.1	80421825	.	C	A	.	.	MAF_USDA=1.639
NC_035080.1	80421897	.	C	T	.	.	MAF_USDA=3.279
NC_035080.1	80421914	.	C	T	.	.	MAF_INRAE=7.595;MAF_USDA=1.639
NC_035080.1	80421930	.	G	A	.	.	MAF_USDA=1.639
NC_035080.1	80421933	.	A	G	.	.	MAF_INRAE=8.228
NC_035080.1	80422021	.	T	C	.	.	MAF_INRAE=43.038;MAF_USDA=37.059
NC_035080.1	80422027	.	C	T	.	.	MAF_INRAE=21.053;MAF_USDA=44.706
NC_035080.1	80422098	.	A	G	.	.	MAF_USDA=34.118
NC_035080.1	80422114	.	C	T	.	.	MAF_USDA=34.706
NC_035080.1	80422144	.	T	A	.	.	MAF_INRAE=26.316;MAF_USDA=48.235
NC_035080.1	80422172	.	C	A	.	.	MAF_USDA=5.294
NC_035080.1	80422182	.	A	G	.	.	MAF_INRAE=10.759;MAF_USDA=45.882
NC_035080.1	80422208	.	G	C	.	.	MAF_INRAE=3.333;MAF_USDA=4.918
NC_035080.1	80422238	.	C	T	.	.	MAF_USDA=2.459
NC_035080.1	80422245	.	G	A	.	.	MAF_USDA=1.639
NC_035080.1	80422253	.	C	A	.	.	MAF_INRAE=28.481;MAF_USDA=9.016
NC_035080.1	80422289	.	A	C	.	.	MAF_INRAE=15.19;MAF_USDA=44.118
NC_035080.1	80422392	.	G	C	.	.	MAF_INRAE=48.734;MAF_USDA=18.852
NC_035080.1	80422396	.	G	C	.	.	MAF_INRAE=49.167;MAF_USDA=28.689
NC_035080.1	80422482	.	A	G	.	.	MAF_INRAE=7.595;MAF_USDA=5.738
NC_035080.1	80422492	.	A	T	.	.	MAF_USDA=8.197
NC_035080.1	80422507	.	C	T	.	.	MAF_INRAE=38.608;MAF_USDA=23.529
NC_035080.1	80422548	.	G	A	.	.	MAF_USDA=6.557
NC_035080.1	80422562	.	T	C	.	.	MAF_INRAE=8.228;MAF_USDA=42.941
NC_035080.1	80422595	.	C	A	.	.	MAF_INRAE=2.5
NC_035080.1	80422611	.	A	T	.	.	MAF_INRAE=42.105;MAF_USDA=29.412
NC_035080.1	80422632	.	A	G	.	.	MAF_INRAE=42.105
NC_035080.1	80422638	.	T	C	.	.	MAF_INRAE=42.105
NC_035080.1	80422644	.	G	T	.	.	MAF_INRAE=31.579
NC_035080.1	80422698	.	T	C	.	.	MAF_INRAE=26.582;MAF_USDA=7.377
NC_035080.1	80422766	.	C	A	.	.	MAF_USDA=1.639
NC_035080.1	80422800	.	T	C	.	.	MAF_INRAE=8.228;MAF_USDA=42.353
NC_035080.1	80422830	.	G	T	.	.	MAF_INRAE=39.241;MAF_USDA=26.471
NC_035080.1	80422883	.	A	T	.	.	MAF_INRAE=8.228;MAF_USDA=43.529
NC_035080.1	80422916	.	A	T	.	.	MAF_USDA=2.459
NC_035080.1	80422920	.	T	C	.	.	MAF_USDA=2.459
NC_035080.1	80422960	.	A	C	.	.	MAF_INRAE=8.228;MAF_USDA=31.25
NC_035080.1	80423012	.	C	T	.	.	MAF_INRAE=5.263;MAF_USDA=3.279
NC_035080.1	80423035	.	A	T	.	.	MAF_INRAE=34.81;MAF_USDA=16.471
NC_035080.1	80423141	.	G	T	.	.	MAF_USDA=10.241
NC_035080.1	80423162	.	T	A	.	.	MAF_INRAE=3.333;MAF_USDA=2.459
NC_035080.1	80423164	.	A	C	.	.	MAF_USDA=25.0
NC_035080.1	80423186	.	C	T	.	.	MAF_USDA=38.235
NC_035080.1	80423283	.	T	G	.	.	MAF_INRAE=23.333;MAF_USDA=13.529
NC_035080.1	80423307	.	C	A	.	.	MAF_INRAE=9.494
NC_035080.1	80423339	.	T	G	.	.	MAF_INRAE=20.886;MAF_USDA=49.412
NC_035080.1	80423411	.	T	A	.	.	MAF_USDA=24.59
NC_035080.1	80423412	.	A	T	.	.	MAF_USDA=24.59
NC_035080.1	80423429	.	T	A	.	.	MAF_INRAE=7.595;MAF_USDA=31.25
NC_035080.1	80423460	.	G	C	.	.	MAF_INRAE=6.329;MAF_USDA=31.25
NC_035080.1	80423494	.	G	A	.	.	MAF_INRAE=6.329;MAF_USDA=44.706
NC_035080.1	80423506	.	G	C	.	.	MAF_INRAE=6.329;MAF_USDA=17.059
NC_035080.1	80423507	.	G	C	.	.	MAF_USDA=1.639
NC_035080.1	80423513	.	T	G	.	.	MAF_INRAE=6.329;MAF_USDA=15.294
NC_035080.1	80423523	.	C	T	.	.	MAF_USDA=4.706
NC_035080.1	80423542	.	A	C	.	.	MAF_USDA=31.25
NC_035080.1	80423565	.	C	T	.	.	MAF_INRAE=6.329;MAF_USDA=16.471
NC_035080.1	80423622	.	T	A	.	.	MAF_INRAE=8.228;MAF_USDA=28.235
NC_035080.1	80423651	.	T	G	.	.	MAF_INRAE=8.228;MAF_USDA=28.235
NC_035080.1	80423656	.	T	G	.	.	MAF_USDA=1.639
NC_035080.1	80423686	.	C	T	.	.	MAF_USDA=1.639
NC_035080.1	80423687	.	G	A	.	.	MAF_USDA=2.459
NC_035080.1	80423722	.	A	G	.	.	MAF_INRAE=8.228;MAF_USDA=24.706
NC_035080.1	80423796	.	G	A	.	.	MAF_INRAE=23.418;MAF_USDA=2.083
NC_035080.1	80423844	.	G	C	.	.	MAF_USDA=5.738
NC_035080.1	80423857	.	G	A	.	.	MAF_INRAE=2.5;MAF_USDA=3.279
NC_035080.1	80423899	.	A	C	.	.	MAF_INRAE=10.127;MAF_USDA=8.235
NC_035080.1	80423977	.	C	T	.	.	MAF_INRAE=3.333;MAF_USDA=8.235
NC_035080.1	80423983	.	C	T	.	.	MAF_INRAE=3.333;MAF_USDA=4.706
NC_035080.1	80423997	.	T	C	.	.	MAF_INRAE=4.167;MAF_USDA=2.459
NC_035080.1	80424009	.	A	G	.	.	MAF_INRAE=29.747;MAF_USDA=10.588
NC_035080.1	80424094	.	T	A	.	.	MAF_INRAE=29.747;MAF_USDA=10.417
NC_035080.1	80424107	.	G	A	.	.	MAF_USDA=11.475
NC_035080.1	80424136	.	C	T	.	.	MAF_INRAE=29.747;MAF_USDA=11.176
NC_035080.1	80424196	.	T	A	.	.	MAF_USDA=14.754
NC_035080.1	80424216	.	G	A	.	.	MAF_INRAE=4.167;MAF_USDA=36.885
NC_035080.1	80424218	.	T	C	.	.	MAF_USDA=2.459
NC_035080.1	80424228	.	C	T	.	.	MAF_USDA=1.639
NC_035080.1	80424229	.	G	A	.	.	MAF_INRAE=26.582;MAF_USDA=6.471
NC_035080.1	80424262	.	C	T	.	.	MAF_INRAE=29.114;MAF_USDA=11.176
NC_035080.1	80424275	.	G	A	.	.	MAF_USDA=3.279
NC_035080.1	80424285	.	T	G	.	.	MAF_USDA=37.705
NC_035080.1	80424354	.	A	C	.	.	MAF_USDA=42.857
NC_035080.1	80424454	.	C	T	.	.	MAF_USDA=45.833
NC_035080.1	80424457	.	T	G	.	.	MAF_USDA=5.0
NC_035080.1	80424516	.	C	A	.	.	MAF_INRAE=8.861;MAF_USDA=26.471
NC_035080.1	80424517	.	T	C	.	.	MAF_INRAE=31.646;MAF_USDA=39.412
NC_035080.1	80424559	.	T	A	.	.	MAF_INRAE=7.595;MAF_USDA=6.557
NC_035080.1	80424581	.	C	T	.	.	MAF_INRAE=29.747;MAF_USDA=7.647
NC_035080.1	80424667	.	T	A	.	.	MAF_USDA=7.377
NC_035080.1	80424693	.	T	C	.	.	MAF_INRAE=5.696
NC_035080.1	80424694	.	T	A	.	.	MAF_USDA=7.377
NC_035080.1	80424712	.	T	G	.	.	MAF_USDA=2.941
NC_035080.1	80424715	.	T	C	.	.	MAF_USDA=1.639
NC_035080.1	80424726	.	G	T	.	.	MAF_USDA=2.459
NC_035080.1	80424728	.	G	A	.	.	MAF_INRAE=48.734;MAF_USDA=22.353
NC_035080.1	80424788	.	A	C	.	.	MAF_INRAE=3.333;MAF_USDA=1.639
NC_035080.1	80424901	.	G	T	.	.	MAF_INRAE=8.228;MAF_USDA=26.471
NC_035080.1	80424975	.	A	T	.	.	MAF_USDA=2.941
NC_035080.1	80425025	.	A	C	.	.	MAF_USDA=2.459
NC_035080.1	80425106	.	T	A	.	.	MAF_USDA=1.639
NC_035080.1	80425112	.	T	C	.	.	MAF_USDA=1.639
NC_035080.1	80425158	.	T	A	.	.	MAF_USDA=1.667
NC_035080.1	80425355	.	C	A	.	.	MAF_USDA=2.459
NC_035080.1	80425395	.	C	T	.	.	MAF_INRAE=25.949;MAF_USDA=17.059
NC_035080.1	80425430	.	A	C	.	.	MAF_USDA=2.459
NC_035080.1	80425482	.	C	A	.	.	MAF_INRAE=32.5
NC_035080.1	80425491	.	C	A	.	.	MAF_INRAE=5.263;MAF_USDA=1.639
NC_035080.1	80425505	.	T	C	.	.	MAF_INRAE=13.291;MAF_USDA=36.471
NC_035080.1	80425511	.	A	G	.	.	MAF_USDA=4.918
NC_035080.1	80425542	.	A	C	.	.	MAF_INRAE=14.557;MAF_USDA=37.647
NC_035080.1	80425598	.	C	T	.	.	MAF_INRAE=3.333;MAF_USDA=1.639
NC_035080.1	80425617	.	T	C	.	.	MAF_INRAE=5.263;MAF_USDA=1.639
NC_035080.1	80425655	.	C	T	.	.	MAF_INRAE=2.5;MAF_USDA=1.639
NC_035080.1	80425683	.	C	T	.	.	MAF_INRAE=25.949;MAF_USDA=17.647
NC_035080.1	80425705	.	G	A	.	.	MAF_USDA=9.016
NC_035080.1	80425709	.	A	G	.	.	MAF_USDA=2.459
NC_035080.1	80425710	.	G	T	.	.	MAF_INRAE=7.5;MAF_USDA=16.471
NC_035080.1	80425714	.	G	A	.	.	MAF_USDA=1.639
NC_035080.1	80425729	.	G	A	.	.	MAF_INRAE=8.228;MAF_USDA=15.882
NC_035080.1	80425730	.	G	A	.	.	MAF_USDA=1.639
NC_035080.1	80425750	.	T	G	.	.	MAF_INRAE=4.167;MAF_USDA=2.459
NC_035080.1	80425776	.	T	C	.	.	MAF_INRAE=48.734;MAF_USDA=21.176
NC_035080.1	80425830	.	A	C	.	.	MAF_USDA=3.279
NC_035080.1	80425858	.	T	A	.	.	MAF_INRAE=25.949;MAF_USDA=5.294
NC_035080.1	80425879	.	C	T	.	.	MAF_USDA=2.459
NC_035080.1	80425894	.	A	T	.	.	MAF_INRAE=48.734
NC_035080.1	80425898	.	G	C	.	.	MAF_USDA=8.333
NC_035080.1	80425899	.	T	C	.	.	MAF_USDA=8.333
NC_035080.1	80425902	.	C	A	.	.	MAF_USDA=2.459
NC_035080.1	80425914	.	T	G	.	.	MAF_INRAE=3.333
NC_035080.1	80425935	.	T	C	.	.	MAF_INRAE=13.291;MAF_USDA=39.412
NC_035080.1	80425960	.	A	C	.	.	MAF_INRAE=4.167;MAF_USDA=7.059
NC_035080.1	80426003	.	G	A	.	.	MAF_INRAE=9.167
NC_035080.1	80426059	.	A	G	.	.	MAF_INRAE=10.833;MAF_USDA=37.059
NC_035080.1	80426099	.	C	T	.	.	MAF_INRAE=25.949;MAF_USDA=4.706
NC_035080.1	80426131	.	G	A	.	.	MAF_USDA=1.639
NC_035080.1	80426141	.	G	A	.	.	MAF_INRAE=3.333;MAF_USDA=2.353
NC_035080.1	80426175	.	G	C	.	.	MAF_INRAE=48.101;MAF_USDA=26.471
NC_035080.1	80426224	.	A	C	.	.	MAF_USDA=2.5
NC_035080.1	80426247	.	A	T	.	.	MAF_INRAE=25.949;MAF_USDA=19.643
NC_035080.1	80426271	.	G	A	.	.	MAF_USDA=1.667
NC_035080.1	80426276	.	T	G	.	.	MAF_INRAE=32.5;MAF_USDA=2.083
NC_035080.1	80426278	.	G	A	.	.	MAF_INRAE=32.5;MAF_USDA=2.083
NC_035080.1	80426305	.	G	C	.	.	MAF_USDA=2.5
NC_035080.1	80426333	.	A	G	.	.	MAF_USDA=2.5
NC_035080.1	80426353	.	G	C	.	.	MAF_INRAE=13.291;MAF_USDA=31.25
NC_035080.1	80426382	.	G	A	.	.	MAF_INRAE=47.468;MAF_USDA=25.882
NC_035080.1	80426394	.	C	A	.	.	MAF_INRAE=25.949;MAF_USDA=17.647
NC_035080.1	80426397	.	C	A	.	.	MAF_INRAE=32.5;MAF_USDA=18.235
NC_035080.1	80426423	.	C	A	.	.	MAF_USDA=2.459
NC_035080.1	80426424	.	T	A	.	.	MAF_INRAE=25.949;MAF_USDA=21.765
NC_035080.1	80426451	.	A	T	.	.	MAF_USDA=2.459
NC_035080.1	80426470	.	A	G	.	.	MAF_USDA=2.459
NC_035080.1	80426560	.	A	C	.	.	MAF_USDA=2.459
NC_035080.1	80426591	.	A	T	.	.	MAF_USDA=2.459
NC_035080.1	80426592	.	G	C	.	.	MAF_USDA=31.25
NC_035080.1	80426626	.	A	G	.	.	MAF_USDA=2.459
NC_035080.1	80426633	.	A	G	.	.	MAF_USDA=2.459
NC_035080.1	80426659	.	G	C	.	.	MAF_USDA=1.639
NC_035080.1	80426663	.	G	T	.	.	MAF_INRAE=47.468;MAF_USDA=25.882
NC_035080.1	80426664	.	T	A	.	.	MAF_USDA=1.639
NC_035080.1	80426681	.	G	A	.	.	MAF_USDA=3.279
NC_035080.1	80426684	.	T	G	.	.	MAF_INRAE=7.5;MAF_USDA=16.471
NC_035080.1	80426709	.	C	T	.	.	MAF_INRAE=38.608;MAF_USDA=20.0
NC_035080.1	80426716	.	G	C	.	.	MAF_USDA=3.279
NC_035080.1	80426722	.	G	A	.	.	MAF_USDA=4.706
NC_035080.1	80426725	.	G	A	.	.	MAF_USDA=2.459
NC_035080.1	80426786	.	C	A	.	.	MAF_USDA=2.459
NC_035080.1	80426804	.	G	A	.	.	MAF_INRAE=11.392;MAF_USDA=2.459
NC_035080.1	80426850	.	T	C	.	.	MAF_INRAE=9.494;MAF_USDA=7.059
NC_035080.1	80426859	.	G	A	.	.	MAF_INRAE=13.924;MAF_USDA=5.294
NC_035080.1	80426935	.	C	T	.	.	MAF_USDA=4.098
NC_035080.1	80426936	.	C	T	.	.	MAF_INRAE=25.949;MAF_USDA=15.294
NC_035080.1	80426947	.	T	C	.	.	MAF_INRAE=25.949;MAF_USDA=15.294
NC_035080.1	80426990	.	G	C	.	.	MAF_INRAE=35.443
NC_035080.1	80427030	.	A	G	.	.	MAF_USDA=3.279
NC_035080.1	80427040	.	A	T	.	.	MAF_INRAE=8.861;MAF_USDA=16.471
NC_035080.1	80427041	.	T	C	.	.	MAF_USDA=1.639
NC_035080.1	80427053	.	C	A	.	.	MAF_INRAE=8.228;MAF_USDA=16.471
NC_035080.1	80427075	.	G	T	.	.	MAF_INRAE=8.228;MAF_USDA=16.471
NC_035080.1	80427090	.	A	G	.	.	MAF_USDA=4.706
NC_035080.1	80427130	.	C	G	.	.	MAF_INRAE=25.949;MAF_USDA=16.471
NC_035080.1	80427135	.	G	T	.	.	MAF_INRAE=25.949;MAF_USDA=15.882
NC_035080.1	80427200	.	G	A	.	.	MAF_INRAE=35.443;MAF_USDA=16.471
NC_035080.1	80427202	.	A	C	.	.	MAF_USDA=2.459
NC_035080.1	80427245	.	G	A	.	.	MAF_INRAE=2.5;MAF_USDA=1.639
NC_035080.1	80427271	.	G	A	.	.	MAF_INRAE=25.949;MAF_USDA=7.059
NC_035080.1	80427306	.	C	T	.	.	MAF_INRAE=3.333;MAF_USDA=3.279
NC_035080.1	80427318	.	G	A	.	.	MAF_INRAE=3.333;MAF_USDA=1.639
NC_035080.1	80427360	.	C	T	.	.	MAF_INRAE=3.333;MAF_USDA=1.639
NC_035080.1	80427363	.	T	C	.	.	MAF_INRAE=25.949;MAF_USDA=16.471
NC_035080.1	80427490	.	C	A	.	.	MAF_USDA=4.706
NC_035080.1	80427491	.	A	T	.	.	MAF_USDA=1.639
NC_035080.1	80427558	.	A	G	.	.	MAF_INRAE=25.949;MAF_USDA=19.412
NC_035080.1	80427564	.	G	A	.	.	MAF_INRAE=25.949;MAF_USDA=17.647
NC_035080.1	80427598	.	A	C	.	.	MAF_INRAE=4.167;MAF_USDA=1.639
NC_035080.1	80427602	.	C	T	.	.	MAF_INRAE=11.392;MAF_USDA=2.459
NC_035080.1	80427608	.	C	A	.	.	MAF_INRAE=13.291;MAF_USDA=22.353
NC_035080.1	80427629	.	G	T	.	.	MAF_USDA=3.279
NC_035080.1	80427648	.	A	C	.	.	MAF_INRAE=13.291;MAF_USDA=38.824
NC_035080.1	80427657	.	T	G	.	.	MAF_INRAE=44.167
NC_035080.1	80427666	.	T	A	.	.	MAF_INRAE=4.167
NC_035080.1	80427709	.	T	G	.	.	MAF_INRAE=18.354;MAF_USDA=5.294
NC_035080.1	80427741	.	G	C	.	.	MAF_USDA=2.459
NC_035080.1	80427746	.	C	T	.	.	MAF_USDA=7.059
NC_035080.1	80427830	.	G	C	.	.	MAF_USDA=2.459
NC_035080.1	80427843	.	T	A	.	.	MAF_INRAE=32.5;MAF_USDA=2.083
NC_035080.1	80427845	.	C	T	.	.	MAF_USDA=5.738
NC_035080.1	80427846	.	G	A	.	.	MAF_INRAE=40.506
NC_035080.1	80427854	.	C	T	.	.	MAF_USDA=1.639
NC_035080.1	80427899	.	T	C	.	.	MAF_INRAE=38.333
NC_035080.1	80427920	.	T	C	.	.	MAF_USDA=2.459
NC_035080.1	80427923	.	C	T	.	.	MAF_INRAE=5.263;MAF_USDA=1.639
NC_035080.1	80427946	.	C	T	.	.	MAF_USDA=8.333
NC_035080.1	80427949	.	G	A	.	.	MAF_USDA=1.639
NC_035080.1	80427956	.	C	T	.	.	MAF_INRAE=8.228;MAF_USDA=15.882
NC_035080.1	80427963	.	T	C	.	.	MAF_USDA=1.639
NC_035080.1	80427987	.	G	C	.	.	MAF_USDA=2.459
NC_035080.1	80427992	.	G	A	.	.	MAF_USDA=4.706
NC_035080.1	80428067	.	C	A	.	.	MAF_INRAE=8.228;MAF_USDA=15.882
NC_035080.1	80428099	.	A	G	.	.	MAF_INRAE=8.228;MAF_USDA=18.824
NC_035080.1	80428116	.	G	A	.	.	MAF_INRAE=13.291;MAF_USDA=6.471
NC_035080.1	80428126	.	A	G	.	.	MAF_INRAE=25.949;MAF_USDA=21.176
NC_035080.1	80428181	.	C	T	.	.	MAF_USDA=2.459
NC_035080.1	80428193	.	G	T	.	.	MAF_INRAE=8.228;MAF_USDA=16.471
NC_035080.1	80428195	.	A	T	.	.	MAF_USDA=7.377
NC_035080.1	80428232	.	T	C	.	.	MAF_INRAE=13.924;MAF_USDA=36.471
NC_035080.1	80428233	.	G	C	.	.	MAF_USDA=3.279
NC_035080.1	80428251	.	G	A	.	.	MAF_INRAE=8.228;MAF_USDA=16.667
NC_035080.1	80428280	.	A	C	.	.	MAF_INRAE=16.456;MAF_USDA=20.0
NC_035080.1	80428294	.	G	A	.	.	MAF_USDA=2.459
NC_035080.1	80428302	.	G	C	.	.	MAF_INRAE=23.418;MAF_USDA=5.882
NC_035080.1	80428305	.	A	G	.	.	MAF_USDA=2.459
NC_035080.1	80428322	.	G	C	.	.	MAF_INRAE=3.333;MAF_USDA=1.639
NC_035080.1	80428418	.	C	A	.	.	MAF_INRAE=24.684;MAF_USDA=21.176
NC_035080.1	80428428	.	C	T	.	.	MAF_INRAE=16.456;MAF_USDA=6.471
NC_035080.1	80428429	.	G	A	.	.	MAF_INRAE=34.81;MAF_USDA=16.471
NC_035080.1	80428505	.	A	G	.	.	MAF_USDA=2.459
NC_035080.1	80428519	.	A	T	.	.	MAF_INRAE=16.456;MAF_USDA=22.941
NC_035080.1	80428540	.	A	G	.	.	MAF_INRAE=16.456;MAF_USDA=19.412
NC_035080.1	80428545	.	C	A	.	.	MAF_INRAE=7.595
NC_035080.1	80428554	.	C	G	.	.	MAF_USDA=3.279
NC_035080.1	80428564	.	A	G	.	.	MAF_INRAE=7.595;MAF_USDA=15.882
NC_035080.1	80428600	.	T	A	.	.	MAF_INRAE=23.418;MAF_USDA=14.706
NC_035080.1	80428604	.	A	G	.	.	MAF_INRAE=26.667;MAF_USDA=22.353
NC_035080.1	80428627	.	G	A	.	.	MAF_USDA=4.098
NC_035080.1	80428676	.	C	T	.	.	MAF_INRAE=49.367;MAF_USDA=36.471
NC_035080.1	80428719	.	G	T	.	.	MAF_INRAE=36.076;MAF_USDA=31.765
NC_035080.1	80428721	.	T	C	.	.	MAF_USDA=1.639
NC_035080.1	80428722	.	T	C	.	.	MAF_USDA=1.639
NC_035080.1	80428758	.	G	T	.	.	MAF_INRAE=12.658;MAF_USDA=13.115
NC_035080.1	80428767	.	T	G	.	.	MAF_INRAE=12.658;MAF_USDA=13.934
NC_035080.1	80428779	.	T	G	.	.	MAF_INRAE=45.57;MAF_USDA=37.059
NC_035080.1	80428800	.	T	C	.	.	MAF_USDA=1.639
NC_035080.1	80428835	.	G	T	.	.	MAF_USDA=14.583
NC_035080.1	80428875	.	G	A	.	.	MAF_USDA=1.639
NC_035080.1	80428898	.	A	C	.	.	MAF_INRAE=13.924;MAF_USDA=6.471
NC_035080.1	80428913	.	C	T	.	.	MAF_USDA=1.639
NC_035080.1	80428957	.	C	A	.	.	MAF_USDA=1.639
NC_035080.1	80428970	.	A	G	.	.	MAF_USDA=7.377
NC_035080.1	80428996	.	A	C	.	.	MAF_INRAE=13.924;MAF_USDA=13.529
NC_035080.1	80429027	.	G	A	.	.	MAF_USDA=8.333
NC_035080.1	80429042	.	T	A	.	.	MAF_INRAE=4.167;MAF_USDA=13.934
NC_035080.1	80429044	.	G	C	.	.	MAF_USDA=12.353
NC_035080.1	80429045	.	T	C	.	.	MAF_INRAE=40.506;MAF_USDA=31.765
NC_035080.1	80429082	.	A	C	.	.	MAF_USDA=1.639
NC_035080.1	80429197	.	G	T	.	.	MAF_INRAE=47.368;MAF_USDA=40.588
NC_035080.1	80429199	.	G	A	.	.	MAF_USDA=1.639
NC_035080.1	80429203	.	C	G	.	.	MAF_USDA=1.639
NC_035080.1	80429206	.	T	C	.	.	MAF_USDA=1.639
NC_035080.1	80429207	.	A	G	.	.	MAF_INRAE=5.263;MAF_USDA=24.118
NC_035080.1	80429208	.	A	C	.	.	MAF_USDA=1.639
NC_035080.1	80429209	.	A	C	.	.	MAF_USDA=1.639
NC_035080.1	80429210	.	A	T	.	.	MAF_USDA=1.639
NC_035080.1	80429267	.	C	A	.	.	MAF_USDA=18.824
NC_035080.1	80429276	.	C	T	.	.	MAF_USDA=1.639
NC_035080.1	80429286	.	G	T	.	.	MAF_INRAE=5.263;MAF_USDA=1.176
NC_035080.1	80429327	.	T	C	.	.	MAF_USDA=7.738
NC_035080.1	80429432	.	G	A	.	.	MAF_USDA=7.377
NC_035080.1	80430313	.	G	A	.	.	MAF_INRAE=4.167
NC_035080.1	80430334	.	C	T	.	.	MAF_USDA=4.098
NC_035080.1	80430338	.	C	G	.	.	MAF_USDA=1.639
NC_035080.1	80430384	.	T	A	.	.	MAF_INRAE=4.167
NC_035080.1	80430402	.	C	T	.	.	MAF_INRAE=10.127;MAF_USDA=7.059
NC_035080.1	80430428	.	G	A	.	.	MAF_INRAE=28.481;MAF_USDA=12.941
NC_035080.1	80430454	.	A	C	.	.	MAF_INRAE=3.333;MAF_USDA=3.333
NC_035080.1	80430493	.	G	A	.	.	MAF_INRAE=3.333;MAF_USDA=15.882
NC_035080.1	80430498	.	T	A	.	.	MAF_USDA=8.333
NC_035080.1	80430512	.	T	C	.	.	MAF_INRAE=3.333;MAF_USDA=17.647
NC_035080.1	80430516	.	G	A	.	.	MAF_INRAE=3.333;MAF_USDA=17.059
NC_035080.1	80430529	.	T	G	.	.	MAF_USDA=1.639
NC_035080.1	80430544	.	T	C	.	.	MAF_INRAE=3.333;MAF_USDA=17.647
NC_035080.1	80430606	.	T	A	.	.	MAF_INRAE=6.667;MAF_USDA=1.639
NC_035080.1	80430612	.	A	G	.	.	MAF_INRAE=4.167;MAF_USDA=17.059
NC_035080.1	80430613	.	T	A	.	.	MAF_USDA=1.639
NC_035080.1	80430623	.	C	T	.	.	MAF_INRAE=35.443;MAF_USDA=18.235
NC_035080.1	80430630	.	G	T	.	.	MAF_USDA=1.639
NC_035080.1	80430631	.	C	T	.	.	MAF_INRAE=11.392;MAF_USDA=14.118
NC_035080.1	80430734	.	A	C	.	.	MAF_INRAE=3.333;MAF_USDA=15.882
NC_035080.1	80430735	.	A	C	.	.	MAF_INRAE=31.667;MAF_USDA=17.647
NC_035080.1	80430738	.	T	C	.	.	MAF_INRAE=3.333;MAF_USDA=17.647
NC_035080.1	80430743	.	T	A	.	.	MAF_INRAE=4.167;MAF_USDA=25.294
NC_035080.1	80430787	.	A	C	.	.	MAF_USDA=5.738
NC_035080.1	80430923	.	G	A	.	.	MAF_USDA=31.25
NC_035080.1	80430930	.	G	A	.	.	MAF_USDA=18.452
NC_035080.1	80430944	.	T	A	.	.	MAF_USDA=4.762
NC_035080.1	80430966	.	G	T	.	.	MAF_USDA=12.5
NC_035080.1	80430976	.	G	A	.	.	MAF_USDA=18.824
NC_035080.1	80430986	.	T	C	.	.	MAF_USDA=18.824
NC_035080.1	80430993	.	G	T	.	.	MAF_USDA=18.824
NC_035080.1	80430996	.	G	T	.	.	MAF_USDA=18.824
NC_035080.1	80431033	.	C	A	.	.	MAF_USDA=17.647
NC_035080.1	80431115	.	C	G	.	.	MAF_USDA=1.639
NC_035080.1	80431174	.	G	T	.	.	MAF_USDA=6.557
NC_035080.1	80431178	.	C	T	.	.	MAF_INRAE=3.333;MAF_USDA=1.639
NC_035080.1	80431197	.	C	A	.	.	MAF_INRAE=41.772;MAF_USDA=31.765
NC_035080.1	80431198	.	G	A	.	.	MAF_INRAE=18.987;MAF_USDA=4.118
NC_035080.1	80431206	.	C	A	.	.	MAF_INRAE=35.443;MAF_USDA=25.294
NC_035080.1	80431220	.	T	A	.	.	MAF_INRAE=8.333;MAF_USDA=7.377
NC_035080.1	80431251	.	G	A	.	.	MAF_INRAE=4.167;MAF_USDA=17.059
NC_035080.1	80431282	.	A	G	.	.	MAF_INRAE=3.333
NC_035080.1	80431283	.	G	A	.	.	MAF_INRAE=3.333
NC_035080.1	80431287	.	A	T	.	.	MAF_INRAE=3.333
NC_035080.1	80431298	.	C	T	.	.	MAF_INRAE=34.81;MAF_USDA=24.118
NC_035080.1	80431308	.	G	A	.	.	MAF_USDA=1.639
NC_035080.1	80431324	.	T	C	.	.	MAF_USDA=1.639
NC_035080.1	80431325	.	T	C	.	.	MAF_INRAE=3.333;MAF_USDA=10.656
NC_035080.1	80431328	.	C	T	.	.	MAF_USDA=1.639
NC_035080.1	80431343	.	T	G	.	.	MAF_USDA=1.639
NC_035080.1	80431382	.	G	C	.	.	MAF_INRAE=3.333;MAF_USDA=3.279
NC_035080.1	80431390	.	C	T	.	.	MAF_USDA=5.738
NC_035080.1	80431417	.	C	T	.	.	MAF_INRAE=3.333;MAF_USDA=7.377
NC_035080.1	80431482	.	T	C	.	.	MAF_INRAE=3.333;MAF_USDA=22.353
NC_035080.1	80431527	.	G	A	.	.	MAF_INRAE=3.333;MAF_USDA=18.235
NC_035080.1	80431531	.	C	T	.	.	MAF_USDA=7.377
NC_035080.1	80431534	.	T	C	.	.	MAF_INRAE=5.263;MAF_USDA=2.459
NC_035080.1	80431543	.	G	C	.	.	MAF_INRAE=3.333;MAF_USDA=15.294
NC_035080.1	80431548	.	C	A	.	.	MAF_INRAE=3.333;MAF_USDA=15.294
NC_035080.1	80431554	.	C	G	.	.	MAF_USDA=3.279
NC_035080.1	80431563	.	G	T	.	.	MAF_INRAE=3.333;MAF_USDA=18.235
NC_035080.1	80431611	.	G	A	.	.	MAF_USDA=4.098
NC_035080.1	80431627	.	A	G	.	.	MAF_USDA=1.639
NC_035080.1	80431651	.	T	C	.	.	MAF_USDA=13.529
NC_035080.1	80431703	.	T	A	.	.	MAF_INRAE=34.177;MAF_USDA=22.917
NC_035080.1	80431756	.	A	G	.	.	MAF_INRAE=37.975;MAF_USDA=46.471
NC_035080.1	80431769	.	A	G	.	.	MAF_INRAE=38.608;MAF_USDA=44.118
NC_035080.1	80431823	.	G	T	.	.	MAF_USDA=1.639
NC_035080.1	80431885	.	T	A	.	.	MAF_INRAE=17.089;MAF_USDA=8.235
NC_035080.1	80431906	.	C	T	.	.	MAF_USDA=6.557
NC_035080.1	80431919	.	C	A	.	.	MAF_USDA=6.557
NC_035080.1	80431923	.	T	A	.	.	MAF_USDA=1.639
NC_035080.1	80431934	.	T	C	.	.	MAF_INRAE=13.291;MAF_USDA=4.098
NC_035080.1	80431962	.	T	A	.	.	MAF_USDA=1.639
NC_035080.1	80432027	.	G	T	.	.	MAF_USDA=4.098
NC_035080.1	80432063	.	G	A	.	.	MAF_USDA=2.459
NC_035080.1	80432073	.	C	T	.	.	MAF_USDA=18.033
NC_035080.1	80432090	.	G	C	.	.	MAF_INRAE=7.5;MAF_USDA=1.639
NC_035080.1	80432118	.	C	T	.	.	MAF_USDA=1.639
NC_035080.1	80432136	.	G	A	.	.	MAF_INRAE=44.937;MAF_USDA=18.824
NC_035080.1	80432207	.	C	T	.	.	MAF_INRAE=9.167
NC_035080.1	80432239	.	C	T	.	.	MAF_USDA=1.639
NC_035080.1	80432294	.	C	T	.	.	MAF_INRAE=10.526;MAF_USDA=12.5
NC_035080.1	80432332	.	T	C	.	.	MAF_USDA=1.639
NC_035080.1	80432334	.	A	T	.	.	MAF_USDA=9.836
NC_035080.1	80432381	.	T	C	.	.	MAF_USDA=1.639
NC_035080.1	80432402	.	A	G	.	.	MAF_USDA=4.167
NC_035080.1	80432453	.	C	G	.	.	MAF_USDA=4.918
NC_035080.1	80432474	.	G	A	.	.	MAF_USDA=30.0
NC_035080.1	80432587	.	A	G	.	.	MAF_USDA=1.639
NC_035080.1	80432608	.	A	T	.	.	MAF_INRAE=8.333;MAF_USDA=1.639
NC_035080.1	80432621	.	T	C	.	.	MAF_INRAE=16.456;MAF_USDA=41.176
NC_035080.1	80432709	.	T	C	.	.	MAF_USDA=2.459
NC_035080.1	80432710	.	A	T	.	.	MAF_USDA=2.459
NC_035080.1	80432713	.	C	T	.	.	MAF_USDA=5.738
NC_035080.1	80432757	.	C	T	.	.	MAF_USDA=1.639
NC_035080.1	80432762	.	C	T	.	.	MAF_USDA=4.118
NC_035080.1	80432769	.	C	T	.	.	MAF_USDA=1.639
NC_035080.1	80432836	.	T	A	.	.	MAF_INRAE=13.291
NC_035080.1	80432851	.	T	G	.	.	MAF_INRAE=9.494;MAF_USDA=8.824
NC_035080.1	80432856	.	T	C	.	.	MAF_USDA=1.639
NC_035080.1	80432865	.	G	A	.	.	MAF_INRAE=3.797;MAF_USDA=3.529
NC_035080.1	80432931	.	C	A	.	.	MAF_USDA=2.459
NC_035080.1	80432974	.	G	T	.	.	MAF_INRAE=26.316;MAF_USDA=44.118
NC_035080.1	80432988	.	G	A	.	.	MAF_USDA=4.706
NC_035080.1	80433037	.	C	A	.	.	MAF_USDA=2.459
NC_035080.1	80433160	.	G	A	.	.	MAF_USDA=5.738
NC_035080.1	80433161	.	T	G	.	.	MAF_USDA=2.459
NC_035080.1	80433176	.	G	A	.	.	MAF_INRAE=10.127;MAF_USDA=21.765
NC_035080.1	80433191	.	T	G	.	.	MAF_USDA=12.5
NC_035080.1	80433197	.	C	T	.	.	MAF_USDA=2.459
NC_035080.1	80433227	.	A	T	.	.	MAF_INRAE=16.456;MAF_USDA=15.294
NC_035080.1	80433229	.	A	C	.	.	MAF_INRAE=10.127
NC_035080.1	80433256	.	A	G	.	.	MAF_INRAE=24.684
NC_035080.1	80433263	.	A	C	.	.	MAF_USDA=2.459
NC_035080.1	80433271	.	T	G	.	.	MAF_USDA=1.639
NC_035080.1	80433272	.	C	A	.	.	MAF_INRAE=10.127;MAF_USDA=27.059
NC_035080.1	80433278	.	G	A	.	.	MAF_USDA=2.459
NC_035080.1	80433289	.	T	A	.	.	MAF_USDA=1.639
NC_035080.1	80433311	.	G	T	.	.	MAF_INRAE=16.456;MAF_USDA=29.412
NC_035080.1	80433320	.	G	T	.	.	MAF_INRAE=9.494;MAF_USDA=25.882
NC_035080.1	80433321	.	C	T	.	.	MAF_INRAE=25.0;MAF_USDA=42.262
NC_035080.1	80433326	.	A	G	.	.	MAF_INRAE=25.316;MAF_USDA=42.262
NC_035080.1	80433361	.	G	T	.	.	MAF_USDA=1.639
NC_035080.1	80433382	.	C	A	.	.	MAF_INRAE=24.684;MAF_USDA=42.857
NC_035080.1	80433393	.	C	T	.	.	MAF_INRAE=25.316;MAF_USDA=43.452
NC_035080.1	80433451	.	GAGTTTGTCAA	GAGTTTGTCAG	.	.	MAF_USDA=32.609
NC_035080.1	80433453	.	G	A	.	.	MAF_INRAE=10.127
NC_035080.1	80433461	.	A	G	.	.	MAF_INRAE=25.949
NC_035080.1	80433465	.	T	G	.	.	MAF_USDA=1.639
NC_035080.1	80433498	.	G	A	.	.	MAF_INRAE=15.823;MAF_USDA=25.294
NC_035080.1	80433520	.	G	T	.	.	MAF_USDA=2.459
NC_035080.1	80433539	.	T	A	.	.	MAF_USDA=5.738
NC_035080.1	80433614	.	G	A	.	.	MAF_USDA=8.197
NC_035080.1	80433623	.	T	A	.	.	MAF_INRAE=26.582;MAF_USDA=41.176
NC_035080.1	80433642	.	G	T	.	.	MAF_USDA=8.333
NC_035080.1	80433660	.	C	G	.	.	MAF_USDA=5.882
NC_035080.1	80433680	.	T	C	.	.	MAF_INRAE=48.734;MAF_USDA=16.471
NC_035080.1	80433790	.	G	C	.	.	MAF_INRAE=10.127;MAF_USDA=23.529
NC_035080.1	80433799	.	C	A	.	.	MAF_INRAE=7.5;MAF_USDA=2.459
NC_035080.1	80433853	.	TCCGGATGCCCCAAACAATC	TCCGGATGCCCCAAACAATT	.	.	MAF_USDA=18.75
NC_035080.1	80433890	.	T	C	.	.	MAF_INRAE=16.456;MAF_USDA=15.294
NC_035080.1	80433904	.	T	A	.	.	MAF_USDA=1.639
NC_035080.1	80433905	.	A	G	.	.	MAF_USDA=2.459
NC_035080.1	80433952	.	T	A	.	.	MAF_USDA=2.459
NC_035080.1	80433961	.	T	C	.	.	MAF_USDA=4.918
NC_035080.1	80434009	.	C	T	.	.	MAF_USDA=2.459
NC_035080.1	80434025	.	A	T	.	.	MAF_USDA=2.459
NC_035080.1	80434037	.	C	T	.	.	MAF_USDA=2.459
NC_035080.1	80434061	.	A	C	.	.	MAF_USDA=10.588
NC_035080.1	80434064	.	A	C	.	.	MAF_USDA=5.738
NC_035080.1	80434073	.	A	G	.	.	MAF_USDA=15.294
NC_035080.1	80434097	.	G	A	.	.	MAF_INRAE=16.456;MAF_USDA=14.118
NC_035080.1	80434124	.	T	C	.	.	MAF_USDA=6.471
NC_035080.1	80434135	.	T	G	.	.	MAF_USDA=5.294
NC_035080.1	80434139	.	T	G	.	.	MAF_USDA=3.279
NC_035080.1	80434140	.	A	T	.	.	MAF_USDA=3.279
NC_035080.1	80434141	.	A	T	.	.	MAF_USDA=3.279
NC_035080.1	80434142	.	C	T	.	.	MAF_USDA=3.279
NC_035080.1	80434171	.	A	G	.	.	MAF_USDA=2.459
NC_035080.1	80434175	.	T	A	.	.	MAF_USDA=1.639
NC_035080.1	80434189	.	C	T	.	.	MAF_INRAE=10.759;MAF_USDA=1.639
NC_035080.1	80434191	.	T	C	.	.	MAF_INRAE=8.228;MAF_USDA=22.951
NC_035080.1	80434200	.	G	T	.	.	MAF_INRAE=8.228
NC_035080.1	80434201	.	G	C	.	.	MAF_INRAE=4.167
NC_035080.1	80434232	.	C	A	.	.	MAF_USDA=2.459
NC_035080.1	80434266	.	C	G	.	.	MAF_INRAE=7.5;MAF_USDA=2.459
NC_035080.1	80434269	.	A	T	.	.	MAF_USDA=4.118
NC_035080.1	80434280	.	C	A	.	.	MAF_INRAE=25.316;MAF_USDA=30.0
NC_035080.1	80434296	.	C	G	.	.	MAF_INRAE=11.392;MAF_USDA=2.459
NC_035080.1	80434297	.	A	T	.	.	MAF_USDA=1.639
NC_035080.1	80434303	.	G	A	.	.	MAF_INRAE=3.333;MAF_USDA=1.639
NC_035080.1	80434316	.	G	A	.	.	MAF_INRAE=7.5;MAF_USDA=2.459
NC_035080.1	80434348	.	G	C	.	.	MAF_INRAE=41.139;MAF_USDA=46.471
NC_035080.1	80434381	.	G	A	.	.	MAF_USDA=2.459
NC_035080.1	80434382	.	C	T	.	.	MAF_USDA=2.459
NC_035080.1	80434391	.	A	T	.	.	MAF_INRAE=3.797;MAF_USDA=3.529
NC_035080.1	80434465	.	G	A	.	.	MAF_USDA=2.459
NC_035080.1	80434552	.	G	A	.	.	MAF_INRAE=9.494;MAF_USDA=8.235
NC_035080.1	80434553	.	T	G	.	.	MAF_USDA=4.118
NC_035080.1	80434566	.	A	C	.	.	MAF_USDA=2.459
NC_035080.1	80434626	.	G	A	.	.	MAF_USDA=1.639
NC_035080.1	80434681	.	A	G	.	.	MAF_INRAE=11.392;MAF_USDA=2.459
NC_035080.1	80434693	.	G	C	.	.	MAF_INRAE=4.167;MAF_USDA=12.941
NC_035080.1	80434730	.	T	C	.	.	MAF_INRAE=9.494;MAF_USDA=31.176
NC_035080.1	80434740	.	T	C	.	.	MAF_USDA=4.706
NC_035080.1	80434787	.	C	T	.	.	MAF_INRAE=9.494;MAF_USDA=9.836
NC_035080.1	80434805	.	T	A	.	.	MAF_USDA=1.639
NC_035080.1	80434815	.	C	A	.	.	MAF_USDA=1.639
NC_035080.1	80434827	.	A	C	.	.	MAF_INRAE=22.152;MAF_USDA=14.706
NC_035080.1	80434838	.	C	T	.	.	MAF_USDA=3.529
NC_035080.1	80434904	.	G	A	.	.	MAF_USDA=47.647
NC_035080.1	80434962	.	A	C	.	.	MAF_INRAE=6.667;MAF_USDA=1.639
NC_035080.1	80434983	.	C	G	.	.	MAF_INRAE=48.734;MAF_USDA=17.059
NC_035080.1	80435058	.	A	C	.	.	MAF_USDA=3.279
NC_035080.1	80435064	.	G	A	.	.	MAF_USDA=3.279
NC_035080.1	80435122	.	C	A	.	.	MAF_INRAE=20.253;MAF_USDA=38.824
NC_035080.1	80435127	.	A	G	.	.	MAF_INRAE=6.962
NC_035080.1	80435154	.	G	T	.	.	MAF_USDA=1.639
NC_035080.1	80435173	.	A	G	.	.	MAF_USDA=11.475
NC_035080.1	80435196	.	T	C	.	.	MAF_USDA=4.098
NC_035080.1	80435211	.	G	C	.	.	MAF_INRAE=48.734;MAF_USDA=17.059
NC_035080.1	80435226	.	G	A	.	.	MAF_USDA=4.918
NC_035080.1	80435275	.	T	C	.	.	MAF_USDA=4.918
NC_035080.1	80435291	.	C	T	.	.	MAF_USDA=4.098
NC_035080.1	80435330	.	A	G	.	.	MAF_USDA=4.918
NC_035080.1	80435337	.	A	C	.	.	MAF_USDA=4.918
NC_035080.1	80435338	.	T	A	.	.	MAF_USDA=1.639
NC_035080.1	80435358	.	A	C	.	.	MAF_INRAE=15.833;MAF_USDA=11.765
NC_035080.1	80435379	.	G	T	.	.	MAF_USDA=1.639
NC_035080.1	80435386	.	C	T	.	.	MAF_INRAE=17.722;MAF_USDA=38.235
NC_035080.1	80435416	.	T	C	.	.	MAF_INRAE=48.101;MAF_USDA=17.059
NC_035080.1	80435428	.	A	C	.	.	MAF_USDA=1.639
NC_035080.1	80435438	.	A	G	.	.	MAF_USDA=2.459
NC_035080.1	80435500	.	G	C	.	.	MAF_USDA=2.459
NC_035080.1	80435504	.	A	T	.	.	MAF_USDA=5.738
NC_035080.1	80435530	.	T	C	.	.	MAF_USDA=4.918
NC_035080.1	80435539	.	A	C	.	.	MAF_INRAE=16.667;MAF_USDA=11.765
NC_035080.1	80435542	.	G	T	.	.	MAF_INRAE=10.759
NC_035080.1	80435548	.	G	T	.	.	MAF_INRAE=47.468;MAF_USDA=28.235
NC_035080.1	80435659	.	A	G	.	.	MAF_INRAE=6.667;MAF_USDA=2.459
NC_035080.1	80435678	.	T	C	.	.	MAF_USDA=2.459
NC_035080.1	80435681	.	G	T	.	.	MAF_INRAE=9.494;MAF_USDA=10.588
NC_035080.1	80435698	.	T	C	.	.	MAF_USDA=6.557
NC_035080.1	80435713	.	G	A	.	.	MAF_USDA=6.557
NC_035080.1	80435724	.	C	G	.	.	MAF_USDA=3.279
NC_035080.1	80435749	.	T	G	.	.	MAF_USDA=2.459
NC_035080.1	80435766	.	A	C	.	.	MAF_USDA=6.557
NC_035080.1	80435767	.	A	G	.	.	MAF_USDA=6.557
NC_035080.1	80435776	.	C	A	.	.	MAF_USDA=1.639
NC_035080.1	80435780	.	C	T	.	.	MAF_USDA=1.639
NC_035080.1	80435797	.	A	T	.	.	MAF_INRAE=5.0;MAF_USDA=33.529
NC_035080.1	80435872	.	C	T	.	.	MAF_USDA=4.098
NC_035080.1	80435878	.	T	A	.	.	MAF_USDA=1.639
NC_035080.1	80435897	.	A	G	.	.	MAF_USDA=34.706
NC_035080.1	80435909	.	C	T	.	.	MAF_USDA=1.639
NC_035080.1	80435915	.	T	C	.	.	MAF_USDA=34.118
NC_035080.1	80435959	.	T	G	.	.	MAF_USDA=33.529
NC_035080.1	80435969	.	C	A	.	.	MAF_USDA=1.639
NC_035080.1	80435970	.	T	A	.	.	MAF_USDA=1.639
NC_035080.1	80435984	.	C	T	.	.	MAF_USDA=20.0
NC_035080.1	80436005	.	A	G	.	.	MAF_USDA=1.639
NC_035080.1	80436023	.	T	C	.	.	MAF_USDA=34.337
NC_035080.1	80436032	.	A	G	.	.	MAF_USDA=33.333
NC_035080.1	80436036	.	T	A	.	.	MAF_USDA=30.723
NC_035080.1	80437123	.	C	A	.	.	MAF_USDA=43.75
NC_035080.1	80437131	.	T	A	.	.	MAF_USDA=39.583
NC_035080.1	80437150	.	C	T	.	.	MAF_USDA=22.917
NC_035080.1	80437193	.	T	A	.	.	MAF_USDA=40.588
NC_035080.1	80437233	.	C	T	.	.	MAF_USDA=15.882
NC_035080.1	80437235	.	C	T	.	.	MAF_USDA=15.294
NC_035080.1	80437295	.	T	C	.	.	MAF_USDA=1.639
NC_035080.1	80437298	.	T	C	.	.	MAF_INRAE=42.105;MAF_USDA=25.294
NC_035080.1	80437299	.	T	C	.	.	MAF_USDA=25.294
NC_035080.1	80437369	.	C	T	.	.	MAF_INRAE=5.263;MAF_USDA=1.639
NC_035080.1	80437380	.	T	G	.	.	MAF_INRAE=36.709;MAF_USDA=22.917
NC_035080.1	80437404	.	A	C	.	.	MAF_INRAE=35.833
NC_035080.1	80437492	.	A	C	.	.	MAF_INRAE=7.5;MAF_USDA=5.882
NC_035080.1	80437523	.	T	C	.	.	MAF_USDA=1.639
NC_035080.1	80437525	.	C	T	.	.	MAF_USDA=9.836
NC_035080.1	80437591	.	T	G	.	.	MAF_INRAE=37.975
NC_035080.1	80437602	.	T	A	.	.	MAF_INRAE=42.105
NC_035080.1	80437655	.	A	G	.	.	MAF_USDA=1.667
NC_035080.1	80437659	.	C	T	.	.	MAF_INRAE=30.38;MAF_USDA=40.476
NC_035080.1	80437662	.	C	T	.	.	MAF_INRAE=21.667;MAF_USDA=16.071
NC_035080.1	80437768	.	C	T	.	.	MAF_INRAE=44.937;MAF_USDA=44.706
NC_035080.1	80437770	.	T	C	.	.	MAF_INRAE=17.722;MAF_USDA=31.25
NC_035080.1	80437775	.	A	G	.	.	MAF_USDA=10.656
NC_035080.1	80437780	.	C	A	.	.	MAF_USDA=4.918
NC_035080.1	80437795	.	A	C	.	.	MAF_INRAE=45.57;MAF_USDA=44.706
NC_035080.1	80437797	.	G	T	.	.	MAF_INRAE=17.722;MAF_USDA=17.647
NC_035080.1	80437867	.	A	G	.	.	MAF_USDA=9.016
NC_035080.1	80437960	.	G	C	.	.	MAF_USDA=10.0
NC_035080.1	80438173	.	A	T	.	.	MAF_USDA=2.459
NC_035080.1	80438188	.	G	A	.	.	MAF_USDA=20.0
NC_035080.1	80438220	.	C	A	.	.	MAF_USDA=1.639
NC_035080.1	80438227	.	T	A	.	.	MAF_USDA=46.429
NC_035080.1	80438229	.	A	G	.	.	MAF_USDA=7.738
NC_035080.1	80438241	.	G	T	.	.	MAF_USDA=47.917
NC_035080.1	80438254	.	C	A	.	.	MAF_USDA=31.25
NC_035080.1	80443177	.	T	C	.	.	MAF_USDA=36.364
NC_035080.1	80443294	.	T	G	.	.	MAF_USDA=15.217
NC_035080.1	80443418	.	C	G	.	.	MAF_USDA=41.304
NC_035080.1	80443423	.	T	G	.	.	MAF_USDA=39.583
NC_035080.1	80443439	.	C	T	.	.	MAF_USDA=22.917
NC_035080.1	80443587	.	A	G	.	.	MAF_USDA=9.016
NC_035080.1	80443588	.	G	T	.	.	MAF_INRAE=26.316;MAF_USDA=40.588
NC_035080.1	80443632	.	A	T	.	.	MAF_INRAE=30.833
NC_035080.1	80443639	.	C	A	.	.	MAF_USDA=8.824
NC_035080.1	80443652	.	A	T	.	.	MAF_INRAE=25.949;MAF_USDA=34.706
NC_035080.1	80443700	.	A	C	.	.	MAF_INRAE=36.076;MAF_USDA=48.235
NC_035080.1	80443706	.	A	G	.	.	MAF_USDA=3.279
NC_035080.1	80443750	.	G	A	.	.	MAF_USDA=2.459
NC_035080.1	80443758	.	T	G	.	.	MAF_USDA=12.353
NC_035080.1	80443771	.	G	T	.	.	MAF_USDA=5.294
NC_035080.1	80443772	.	C	T	.	.	MAF_USDA=12.941
NC_035080.1	80443784	.	TA	TT	.	.	MAF_USDA=37.5
NC_035080.1	80443785	.	A	T	.	.	MAF_INRAE=29.114
NC_035080.1	80443786	.	G	T	.	.	MAF_USDA=5.738
NC_035080.1	80443787	.	A	T	.	.	MAF_USDA=3.279
NC_035080.1	80443823	.	G	A	.	.	MAF_INRAE=27.215;MAF_USDA=23.529
NC_035080.1	80443866	.	G	T	.	.	MAF_INRAE=5.0;MAF_USDA=10.0
NC_035080.1	80443889	.	T	A	.	.	MAF_USDA=1.639
NC_035080.1	80443924	.	C	T	.	.	MAF_INRAE=7.5;MAF_USDA=12.941
NC_035080.1	80443932	.	C	A	.	.	MAF_INRAE=25.316;MAF_USDA=36.471
NC_035080.1	80443944	.	C	T	.	.	MAF_USDA=1.639
NC_035080.1	80443968	.	A	T	.	.	MAF_USDA=6.557
NC_035080.1	80444007	.	G	C	.	.	MAF_USDA=6.471
NC_035080.1	80444017	.	A	G	.	.	MAF_INRAE=41.139;MAF_USDA=42.941
NC_035080.1	80444036	.	T	A	.	.	MAF_INRAE=23.418;MAF_USDA=30.0
NC_035080.1	80444045	.	C	T	.	.	MAF_USDA=9.016
NC_035080.1	80444140	.	T	A	.	.	MAF_INRAE=30.38;MAF_USDA=24.405
NC_035080.1	80444442	.	C	G	.	.	MAF_INRAE=17.722;MAF_USDA=33.333
NC_035080.1	80444459	.	C	G	.	.	MAF_INRAE=23.418;MAF_USDA=17.059
NC_035080.1	80444462	.	C	T	.	.	MAF_INRAE=13.333
NC_035080.1	80444505	.	A	G	.	.	MAF_INRAE=22.785;MAF_USDA=17.059
NC_035080.1	80444511	.	A	G	.	.	MAF_INRAE=7.5;MAF_USDA=1.639
NC_035080.1	80444520	.	A	G	.	.	MAF_INRAE=35.443;MAF_USDA=15.882
NC_035080.1	80444538	.	A	C	.	.	MAF_INRAE=23.418;MAF_USDA=17.059
NC_035080.1	80444542	.	T	C	.	.	MAF_INRAE=18.333;MAF_USDA=10.588
NC_035080.1	80444611	.	G	T	.	.	MAF_INRAE=20.253;MAF_USDA=20.833
NC_035080.1	80444613	.	C	A	.	.	MAF_INRAE=13.924;MAF_USDA=35.294
NC_035080.1	80444644	.	G	A	.	.	MAF_INRAE=7.5
NC_035080.1	80444763	.	C	T	.	.	MAF_USDA=8.333
NC_035080.1	80444764	.	G	A	.	.	MAF_INRAE=9.167
NC_035080.1	80444777	.	C	T	.	.	MAF_INRAE=15.789;MAF_USDA=33.333
NC_035080.1	80444807	.	A	G	.	.	MAF_USDA=6.667
NC_035080.1	80444819	.	G	A	.	.	MAF_INRAE=15.789;MAF_USDA=10.714
NC_035080.1	80444824	.	G	A	.	.	MAF_USDA=1.667
NC_035080.1	80450714	.	T	C	.	.	MAF_INRAE=1.899
NC_035080.1	80450837	.	T	A	.	.	MAF_INRAE=1.667
NC_035080.1	80450944	.	C	T	.	.	MAF_USDA=9.836
NC_035080.1	80450962	.	A	T	.	.	MAF_INRAE=4.43;MAF_USDA=8.333
NC_035080.1	80450975	.	A	G	.	.	MAF_INRAE=3.797
NC_035080.1	80451003	.	C	T	.	.	MAF_USDA=3.529
NC_035080.1	80451025	.	C	A	.	.	MAF_USDA=6.25
NC_035080.1	80451107	.	C	A	.	.	MAF_INRAE=2.532
NC_035080.1	80451131	.	C	A	.	.	MAF_INRAE=2.632
NC_035080.1	80453637	.	C	A	.	.	MAF_USDA=14.583
NC_035080.1	80453762	.	G	A	.	.	MAF_USDA=2.586
NC_035080.1	80453831	.	T	G	.	.	MAF_USDA=9.167
NC_035080.1	80453851	.	A	G	.	.	MAF_USDA=10.0
NC_035080.1	80453908	.	A	G	.	.	MAF_INRAE=15.789;MAF_USDA=1.639
NC_035080.1	80454010	.	G	C	.	.	MAF_INRAE=42.105;MAF_USDA=22.353
NC_035080.1	80454030	.	T	C	.	.	MAF_INRAE=42.105;MAF_USDA=23.529
NC_035080.1	80454161	.	C	T	.	.	MAF_USDA=1.639
NC_035080.1	80454165	.	A	C	.	.	MAF_INRAE=42.105;MAF_USDA=24.118
NC_035080.1	80454252	.	T	A	.	.	MAF_INRAE=3.333
NC_035080.1	80454262	.	T	C	.	.	MAF_INRAE=4.167
NC_035080.1	80454272	.	T	C	.	.	MAF_INRAE=42.105
NC_035080.1	80454296	.	A	G	.	.	MAF_INRAE=42.105;MAF_USDA=22.917
NC_035080.1	80454308	.	A	C	.	.	MAF_INRAE=42.105;MAF_USDA=25.294
NC_035080.1	80454359	.	G	T	.	.	MAF_INRAE=42.105;MAF_USDA=22.941
NC_035080.1	80454364	.	G	A	.	.	MAF_USDA=8.197
NC_035080.1	80454424	.	G	C	.	.	MAF_USDA=4.167
NC_035080.1	80454425	.	C	T	.	.	MAF_INRAE=32.911;MAF_USDA=18.824
NC_035080.1	80454539	.	G	A	.	.	MAF_USDA=3.279
NC_035080.1	80454671	.	T	G	.	.	MAF_USDA=9.091
NC_035080.1	80455690	.	A	G	.	.	MAF_USDA=1.639
NC_035080.1	80455763	.	T	C	.	.	MAF_INRAE=36.842;MAF_USDA=14.706
NC_035080.1	80455834	.	C	T	.	.	MAF_INRAE=15.789;MAF_USDA=11.765
NC_035080.1	80455863	.	T	C	.	.	MAF_INRAE=10.127;MAF_USDA=14.583
NC_035080.1	80455888	.	G	A	.	.	MAF_USDA=13.934
NC_035080.1	80455946	.	A	G	.	.	MAF_USDA=3.279
NC_035080.1	80455969	.	G	A	.	.	MAF_INRAE=20.253;MAF_USDA=23.81
NC_035080.1	80455974	.	A	C	.	.	MAF_INRAE=14.557
NC_035080.1	80456091	.	T	C	.	.	MAF_INRAE=9.167;MAF_USDA=3.279
NC_035080.1	80456141	.	C	T	.	.	MAF_INRAE=20.886;MAF_USDA=32.927
NC_035080.1	80456172	.	C	A	.	.	MAF_INRAE=20.886;MAF_USDA=22.917
NC_035080.1	80456186	.	G	T	.	.	MAF_INRAE=21.519;MAF_USDA=31.176
NC_035080.1	80456217	.	T	G	.	.	MAF_USDA=1.639
NC_035080.1	80456219	.	C	T	.	.	MAF_USDA=2.459
NC_035080.1	80456300	.	C	A	.	.	MAF_INRAE=49.367;MAF_USDA=32.353
NC_035080.1	80456317	.	A	G	.	.	MAF_USDA=3.279
NC_035080.1	80456319	.	A	T	.	.	MAF_USDA=3.279
NC_035080.1	80456321	.	C	T	.	.	MAF_INRAE=29.747;MAF_USDA=11.475
NC_035080.1	80456359	.	A	T	.	.	MAF_USDA=3.279
NC_035080.1	80456367	.	T	C	.	.	MAF_INRAE=18.354;MAF_USDA=19.412
NC_035080.1	80456368	.	G	T	.	.	MAF_USDA=3.279
NC_035080.1	80456387	.	T	C	.	.	MAF_INRAE=17.722;MAF_USDA=28.235
NC_035080.1	80456388	.	C	T	.	.	MAF_INRAE=16.667;MAF_USDA=28.235
NC_035080.1	80456390	.	C	T	.	.	MAF_INRAE=16.667;MAF_USDA=28.235
NC_035080.1	80456422	.	G	A	.	.	MAF_USDA=3.279
NC_035080.1	80456482	.	G	A	.	.	MAF_USDA=3.279
NC_035080.1	80456502	.	T	G	.	.	MAF_USDA=3.279
NC_035080.1	80456600	.	A	T	.	.	MAF_USDA=3.448
NC_035080.1	80456619	.	T	A	.	.	MAF_INRAE=22.785;MAF_USDA=8.197
NC_035080.1	80456782	.	T	G	.	.	MAF_INRAE=37.342;MAF_USDA=21.176
NC_035080.1	80456809	.	A	C	.	.	MAF_INRAE=22.785;MAF_USDA=4.098
NC_035080.1	80456854	.	A	G	.	.	MAF_USDA=3.279
NC_035080.1	80456860	.	T	A	.	.	MAF_USDA=3.279
NC_035080.1	80456868	.	A	C	.	.	MAF_USDA=7.377
NC_035080.1	80456873	.	C	T	.	.	MAF_USDA=2.459
NC_035080.1	80456897	.	A	G	.	.	MAF_USDA=8.197
NC_035080.1	80456916	.	G	A	.	.	MAF_USDA=1.639
NC_035080.1	80456955	.	G	A	.	.	MAF_INRAE=16.667;MAF_USDA=29.167
NC_035080.1	80456958	.	G	A	.	.	MAF_INRAE=17.5;MAF_USDA=22.917
NC_035080.1	80457110	.	T	C	.	.	MAF_USDA=11.475
NC_035080.1	80457111	.	T	C	.	.	MAF_INRAE=2.532
NC_035080.1	80457125	.	A	G	.	.	MAF_USDA=12.295
NC_035080.1	80457138	.	C	A	.	.	MAF_INRAE=4.43;MAF_USDA=4.118
NC_035080.1	80457153	.	G	A	.	.	MAF_USDA=5.738
NC_035080.1	80457160	.	C	T	.	.	MAF_INRAE=3.333;MAF_USDA=1.639
NC_035080.1	80457167	.	G	A	.	.	MAF_INRAE=2.5
NC_035080.1	80457173	.	A	G	.	.	MAF_USDA=11.475
NC_035080.1	80457185	.	T	A	.	.	MAF_USDA=3.279
NC_035080.1	80457191	.	C	A	.	.	MAF_INRAE=3.797
NC_035080.1	80457235	.	C	T	.	.	MAF_INRAE=3.797;MAF_USDA=8.197
NC_035080.1	80457267	.	T	G	.	.	MAF_INRAE=10.127;MAF_USDA=3.279
NC_035080.1	80457306	.	C	A	.	.	MAF_USDA=2.459
NC_035080.1	80457324	.	G	A	.	.	MAF_USDA=3.279
NC_035080.1	80457326	.	T	C	.	.	MAF_USDA=3.279
NC_035080.1	80457348	.	C	G	.	.	MAF_INRAE=21.519;MAF_USDA=4.918
NC_035080.1	80457414	.	C	A	.	.	MAF_INRAE=4.43;MAF_USDA=4.167
NC_035080.1	80457467	.	C	G	.	.	MAF_INRAE=35.443;MAF_USDA=39.583
NC_035080.1	80457493	.	A	C	.	.	MAF_USDA=2.459
NC_035080.1	80457497	.	T	C	.	.	MAF_USDA=2.459
NC_035080.1	80457538	.	A	G	.	.	MAF_USDA=3.279
NC_035080.1	80457541	.	G	A	.	.	MAF_USDA=1.639
NC_035080.1	80457616	.	G	C	.	.	MAF_USDA=6.25
NC_035080.1	80457628	.	A	G	.	.	MAF_USDA=6.25
NC_035080.1	80458821	.	A	G	.	.	MAF_USDA=32.738
NC_035080.1	80458879	.	G	A	.	.	MAF_USDA=3.279
NC_035080.1	80458912	.	C	T	.	.	MAF_USDA=35.976
NC_035080.1	80458942	.	C	T	.	.	MAF_USDA=36.585
NC_035080.1	80459090	.	C	T	.	.	MAF_INRAE=16.456
NC_035080.1	80459154	.	G	A	.	.	MAF_INRAE=27.215;MAF_USDA=34.118
NC_035080.1	80459362	.	G	C	.	.	MAF_INRAE=31.579;MAF_USDA=9.412
NC_035080.1	80459368	.	A	G	.	.	MAF_INRAE=31.579;MAF_USDA=8.235
NC_035080.1	80459370	.	T	G	.	.	MAF_INRAE=15.823;MAF_USDA=10.0
NC_035080.1	80459544	.	G	A	.	.	MAF_INRAE=43.038;MAF_USDA=41.765
NC_035080.1	80459650	.	A	G	.	.	MAF_INRAE=27.215
NC_035080.1	80459675	.	G	A	.	.	MAF_INRAE=20.886;MAF_USDA=28.235
NC_035080.1	80459702	.	T	C	.	.	MAF_INRAE=20.886;MAF_USDA=27.647
NC_035080.1	80459706	.	G	A	.	.	MAF_INRAE=10.0;MAF_USDA=7.377
NC_035080.1	80459796	.	C	T	.	.	MAF_USDA=1.639
NC_035080.1	80459833	.	A	C	.	.	MAF_USDA=1.639
NC_035080.1	80459834	.	T	C	.	.	MAF_INRAE=25.949;MAF_USDA=8.824
NC_035080.1	80459852	.	C	T	.	.	MAF_USDA=2.459
NC_035080.1	80459926	.	A	G	.	.	MAF_INRAE=4.43;MAF_USDA=4.167
NC_035080.1	80460059	.	T	G	.	.	MAF_INRAE=27.215;MAF_USDA=7.647
NC_035080.1	80460064	.	T	C	.	.	MAF_INRAE=27.215;MAF_USDA=8.235
NC_035080.1	80460066	.	G	T	.	.	MAF_INRAE=36.709;MAF_USDA=21.765
NC_035080.1	80460159	.	T	G	.	.	MAF_INRAE=27.215;MAF_USDA=7.647
NC_035080.1	80460199	.	G	A	.	.	MAF_INRAE=2.532;MAF_USDA=1.639
NC_035080.1	80460208	.	T	A	.	.	MAF_USDA=1.639
NC_035080.1	80460240	.	T	A	.	.	MAF_USDA=1.667
NC_035080.1	80460273	.	A	T	.	.	MAF_USDA=3.659
NC_035080.1	80460289	.	T	G	.	.	MAF_USDA=27.647
NC_035080.1	80460306	.	T	A	.	.	MAF_USDA=33.333
NC_035080.1	80460395	.	T	A	.	.	MAF_INRAE=1.667;MAF_USDA=10.417
NC_035080.1	80460418	.	T	C	.	.	MAF_INRAE=5.833
NC_035080.1	80460436	.	CATAT	CATAG	.	.	MAF_USDA=14.583
NC_035080.1	80460440	.	T	G	.	.	MAF_INRAE=1.667
NC_035080.1	80463241	.	G	A	.	.	MAF_USDA=7.647
NC_035080.1	80463255	.	A	G	.	.	MAF_INRAE=15.789;MAF_USDA=6.557
NC_035080.1	80463287	.	C	T	.	.	MAF_INRAE=15.789;MAF_USDA=4.118
NC_035080.1	80463315	.	T	A	.	.	MAF_USDA=15.294
NC_035080.1	80463317	.	T	A	.	.	MAF_USDA=15.294
NC_035080.1	80463326	.	T	C	.	.	MAF_USDA=2.083
NC_035080.1	80463345	.	A	G	.	.	MAF_USDA=2.083
NC_035080.1	80463359	.	T	C	.	.	MAF_USDA=2.083
NC_035080.1	80463445	.	C	G	.	.	MAF_USDA=27.083
NC_035080.1	80463537	.	T	C	.	.	MAF_USDA=1.639
NC_035080.1	80463544	.	G	A	.	.	MAF_INRAE=24.684;MAF_USDA=5.882
NC_035080.1	80463727	.	T	C	.	.	MAF_INRAE=10.526
NC_035080.1	80463737	.	T	C	.	.	MAF_USDA=4.167
NC_035080.1	80465979	.	T	G	.	.	MAF_USDA=8.333
NC_035080.1	80465988	.	A	T	.	.	MAF_USDA=4.167
NC_035080.1	80465992	.	T	C	.	.	MAF_USDA=10.843
NC_035080.1	80465997	.	T	C	.	.	MAF_USDA=2.083
NC_035080.1	80466004	.	T	A	.	.	MAF_USDA=7.627
NC_035080.1	80466011	.	G	A	.	.	MAF_USDA=2.083
NC_035080.1	80466042	.	C	T	.	.	MAF_USDA=2.459
NC_035080.1	80466076	.	C	A	.	.	MAF_USDA=5.882
NC_035080.1	80466180	.	A	C	.	.	MAF_USDA=3.279
NC_035080.1	80466203	.	G	A	.	.	MAF_INRAE=21.053;MAF_USDA=4.918
NC_035080.1	80466205	.	A	G	.	.	MAF_USDA=3.279
NC_035080.1	80466278	.	T	C	.	.	MAF_INRAE=5.263;MAF_USDA=10.417
NC_035080.1	80466279	.	C	T	.	.	MAF_USDA=10.417
NC_035080.1	80466283	.	A	T	.	.	MAF_USDA=10.417
NC_035080.1	80466288	.	A	G	.	.	MAF_INRAE=5.263;MAF_USDA=10.417
NC_035080.1	80466303	.	A	C	.	.	MAF_INRAE=9.494;MAF_USDA=7.377
NC_035080.1	80466309	.	T	G	.	.	MAF_INRAE=9.494;MAF_USDA=12.295
NC_035080.1	80466323	.	G	A	.	.	MAF_INRAE=10.526;MAF_USDA=25.882
NC_035080.1	80466349	.	T	G	.	.	MAF_INRAE=3.797
NC_035080.1	80466422	.	T	C	.	.	MAF_INRAE=4.43;MAF_USDA=9.412
NC_035080.1	80466434	.	C	T	.	.	MAF_INRAE=9.167
NC_035080.1	80466495	.	T	C	.	.	MAF_INRAE=10.127;MAF_USDA=10.833
NC_035080.1	80466563	.	C	T	.	.	MAF_INRAE=3.797
NC_035080.1	80466588	.	G	A	.	.	MAF_INRAE=3.797
NC_035080.1	80466630	.	C	A	.	.	MAF_USDA=1.639
NC_035080.1	80466644	.	T	C	.	.	MAF_INRAE=4.43;MAF_USDA=8.824
NC_035080.1	80466707	.	C	T	.	.	MAF_USDA=3.279
NC_035080.1	80466747	.	A	T	.	.	MAF_INRAE=19.62;MAF_USDA=2.459
NC_035080.1	80466762	.	C	T	.	.	MAF_INRAE=8.228;MAF_USDA=8.235
NC_035080.1	80466802	.	T	G	.	.	MAF_INRAE=18.987;MAF_USDA=35.294
NC_035080.1	80466860	.	T	G	.	.	MAF_INRAE=35.443;MAF_USDA=24.405
NC_035080.1	80466867	.	T	C	.	.	MAF_INRAE=14.557;MAF_USDA=25.0
NC_035080.1	80466873	.	A	C	.	.	MAF_USDA=4.098
NC_035080.1	80466930	.	A	T	.	.	MAF_USDA=1.639
NC_035080.1	80466942	.	A	C	.	.	MAF_USDA=2.459
NC_035080.1	80466966	.	T	C	.	.	MAF_INRAE=8.228;MAF_USDA=8.235
NC_035080.1	80466978	.	G	A	.	.	MAF_INRAE=7.5;MAF_USDA=1.639
NC_035080.1	80467053	.	C	A	.	.	MAF_INRAE=5.263;MAF_USDA=1.639
NC_035080.1	80467105	.	T	A	.	.	MAF_USDA=3.333
NC_035080.1	80467189	.	G	T	.	.	MAF_USDA=38.235
NC_035080.1	80467303	.	A	G	.	.	MAF_USDA=35.294
NC_035080.1	80467328	.	A	C	.	.	MAF_USDA=25.0
NC_035080.1	80467449	.	A	C	.	.	MAF_USDA=2.083
NC_035080.1	80467480	.	T	C	.	.	MAF_USDA=5.882
NC_035080.1	80467564	.	C	A	.	.	MAF_USDA=3.279
NC_035080.1	80467598	.	G	T	.	.	MAF_USDA=1.639
NC_035080.1	80467671	.	T	G	.	.	MAF_USDA=4.098
NC_035080.1	80467695	.	C	T	.	.	MAF_INRAE=49.367;MAF_USDA=49.412
NC_035080.1	80467705	.	T	A	.	.	MAF_INRAE=31.646;MAF_USDA=33.529
NC_035080.1	80467813	.	A	G	.	.	MAF_USDA=11.176
NC_035080.1	80467833	.	A	G	.	.	MAF_INRAE=10.526;MAF_USDA=34.706
NC_035080.1	80467846	.	G	C	.	.	MAF_USDA=5.738
NC_035080.1	80467881	.	T	C	.	.	MAF_USDA=19.167
NC_035080.1	80467974	.	G	A	.	.	MAF_USDA=29.167
NC_035080.1	80468036	.	A	T	.	.	MAF_USDA=35.417
NC_035080.1	80468037	.	T	C	.	.	MAF_USDA=35.417
NC_035080.1	80468044	.	G	C	.	.	MAF_USDA=37.5
NC_035080.1	80468064	.	G	T	.	.	MAF_USDA=13.636
NC_035080.1	80471230	.	G	C	.	.	MAF_USDA=8.333
NC_035080.1	80471314	.	A	G	.	.	MAF_USDA=16.667
NC_035080.1	80471603	.	G	T	.	.	MAF_USDA=4.167
NC_035080.1	80471614	.	G	A	.	.	MAF_USDA=8.475
NC_035080.1	80471628	.	C	A	.	.	MAF_USDA=1.667
NC_035080.1	80471648	.	C	A	.	.	MAF_USDA=9.016
NC_035080.1	80471683	.	G	A	.	.	MAF_USDA=8.333
NC_035080.1	80471740	.	C	A	.	.	MAF_INRAE=5.263;MAF_USDA=4.118
NC_035080.1	80471799	.	T	C	.	.	MAF_INRAE=10.526;MAF_USDA=50.0
NC_035080.1	80471802	.	T	G	.	.	MAF_USDA=49.412
NC_035080.1	80471803	.	A	G	.	.	MAF_USDA=49.412
NC_035080.1	80471812	.	G	A	.	.	MAF_USDA=1.639
NC_035080.1	80471853	.	G	A	.	.	MAF_INRAE=25.316;MAF_USDA=17.059
NC_035080.1	80471865	.	C	T	.	.	MAF_INRAE=25.949;MAF_USDA=18.235
NC_035080.1	80471871	.	G	T	.	.	MAF_USDA=1.639
NC_035080.1	80471877	.	A	G	.	.	MAF_INRAE=8.861;MAF_USDA=5.882
NC_035080.1	80471900	.	G	A	.	.	MAF_USDA=1.639
NC_035080.1	80471925	.	T	G	.	.	MAF_INRAE=13.924;MAF_USDA=14.118
NC_035080.1	80471955	.	A	G	.	.	MAF_USDA=1.639
NC_035080.1	80471961	.	A	T	.	.	MAF_INRAE=3.797
NC_035080.1	80471997	.	C	T	.	.	MAF_INRAE=1.667
NC_035080.1	80472019	.	C	T	.	.	MAF_INRAE=29.747;MAF_USDA=38.525
NC_035080.1	80472038	.	A	G	.	.	MAF_INRAE=29.747;MAF_USDA=50.0
NC_035080.1	80472039	.	G	T	.	.	MAF_USDA=3.529
NC_035080.1	80472082	.	C	A	.	.	MAF_INRAE=30.38;MAF_USDA=49.412
NC_035080.1	80472083	.	G	A	.	.	MAF_USDA=1.639
NC_035080.1	80472088	.	T	C	.	.	MAF_INRAE=30.38;MAF_USDA=50.0
NC_035080.1	80472107	.	A	G	.	.	MAF_INRAE=29.747;MAF_USDA=45.882
NC_035080.1	80472136	.	A	G	.	.	MAF_INRAE=35.833;MAF_USDA=47.647
NC_035080.1	80472140	.	A	G	.	.	MAF_INRAE=35.833;MAF_USDA=47.647
NC_035080.1	80472150	.	T	C	.	.	MAF_INRAE=29.747;MAF_USDA=18.75
NC_035080.1	80472151	.	G	A	.	.	MAF_INRAE=35.833;MAF_USDA=16.667
NC_035080.1	80472193	.	A	T	.	.	MAF_INRAE=27.848;MAF_USDA=45.294
NC_035080.1	80472295	.	A	T	.	.	MAF_USDA=1.639
NC_035080.1	80472305	.	A	C	.	.	MAF_USDA=27.083
NC_035080.1	80472315	.	G	C	.	.	MAF_INRAE=3.165
NC_035080.1	80472324	.	A	G	.	.	MAF_USDA=33.333
NC_035080.1	80472331	.	C	A	.	.	MAF_USDA=3.279
NC_035080.1	80472530	.	A	C	.	.	MAF_USDA=14.754
NC_035080.1	80472540	.	T	A	.	.	MAF_USDA=14.583
NC_035080.1	80472619	.	C	A	.	.	MAF_USDA=28.824
NC_035080.1	80472646	.	T	A	.	.	MAF_INRAE=24.684;MAF_USDA=11.176
NC_035080.1	80472681	.	T	A	.	.	MAF_USDA=3.279
NC_035080.1	80472686	.	C	A	.	.	MAF_USDA=4.098
NC_035080.1	80472752	.	A	T	.	.	MAF_INRAE=8.333
NC_035080.1	80472809	.	G	T	.	.	MAF_INRAE=10.0
NC_035080.1	80472848	.	C	T	.	.	MAF_INRAE=3.797
NC_035080.1	80472857	.	G	T	.	.	MAF_INRAE=5.263
NC_035080.1	80472935	.	T	G	.	.	MAF_INRAE=12.025;MAF_USDA=2.083
NC_035080.1	80473110	.	C	T	.	.	MAF_INRAE=12.658;MAF_USDA=8.333
NC_035080.1	80473142	.	T	A	.	.	MAF_INRAE=3.333
NC_035080.1	80473171	.	T	G	.	.	MAF_INRAE=44.304;MAF_USDA=35.417
NC_035080.1	80473242	.	C	T	.	.	MAF_INRAE=7.5
NC_035080.1	80473259	.	C	T	.	.	MAF_USDA=14.583
NC_035080.1	80473307	.	C	T	.	.	MAF_INRAE=3.333;MAF_USDA=4.167
NC_035080.1	80473442	.	G	A	.	.	MAF_INRAE=2.532;MAF_USDA=29.167
NC_035080.1	80473465	.	C	T	.	.	MAF_USDA=8.333
NC_035080.1	80473526	.	G	A	.	.	MAF_INRAE=9.494;MAF_USDA=16.667
NC_035080.1	80473663	.	C	T	.	.	MAF_INRAE=9.167
NC_035080.1	80473736	.	T	A	.	.	MAF_INRAE=10.833
NC_035080.1	80473744	.	A	G	.	.	MAF_INRAE=9.494;MAF_USDA=8.333
NC_035080.1	80473767	.	T	G	.	.	MAF_INRAE=12.025
NC_035080.1	80473787	.	G	A	.	.	MAF_INRAE=12.025
NC_035080.1	80473804	.	C	T	.	.	MAF_INRAE=5.263;MAF_USDA=29.167
NC_035080.1	80473855	.	T	G	.	.	MAF_INRAE=41.139;MAF_USDA=41.667
NC_035080.1	80473858	.	T	C	.	.	MAF_INRAE=39.167;MAF_USDA=41.667
NC_035080.1	80473889	.	C	A	.	.	MAF_USDA=8.333
NC_035080.1	80473938	.	G	A	.	.	MAF_INRAE=8.861;MAF_USDA=8.333
NC_035080.1	80474071	.	A	G	.	.	MAF_INRAE=14.167
NC_035080.1	80474083	.	C	A	.	.	MAF_INRAE=19.167;MAF_USDA=35.882
NC_035080.1	80474085	.	G	T	.	.	MAF_USDA=8.333
NC_035080.1	80474127	.	G	A	.	.	MAF_USDA=12.353
NC_035080.1	80474142	.	G	T	.	.	MAF_INRAE=45.0;MAF_USDA=40.588
NC_035080.1	80474144	.	A	C	.	.	MAF_USDA=3.279
NC_035080.1	80474187	.	A	G	.	.	MAF_USDA=1.639
NC_035080.1	80474261	.	G	A	.	.	MAF_INRAE=5.263;MAF_USDA=10.119
NC_035080.1	80474262	.	T	C	.	.	MAF_USDA=6.667
NC_035080.1	80474300	.	A	G	.	.	MAF_USDA=3.571
NC_035080.1	80474350	.	G	A	.	.	MAF_INRAE=16.667;MAF_USDA=20.833
NC_035080.1	80474352	.	T	C	.	.	MAF_INRAE=16.667;MAF_USDA=20.833
NC_035080.1	80474372	.	A	T	.	.	MAF_INRAE=10.833;MAF_USDA=4.098
NC_035080.1	80474381	.	T	C	.	.	MAF_INRAE=11.667;MAF_USDA=4.918
NC_035080.1	80474413	.	G	A	.	.	MAF_INRAE=11.667;MAF_USDA=5.882
NC_035080.1	80474431	.	C	A	.	.	MAF_INRAE=2.5;MAF_USDA=1.639
NC_035080.1	80474468	.	T	G	.	.	MAF_INRAE=15.833;MAF_USDA=35.294
NC_035080.1	80474469	.	G	T	.	.	MAF_INRAE=12.5;MAF_USDA=21.176
NC_035080.1	80474486	.	G	T	.	.	MAF_USDA=3.529
NC_035080.1	80474540	.	G	C	.	.	MAF_USDA=10.656
NC_035080.1	80474586	.	A	C	.	.	MAF_INRAE=27.5
NC_035080.1	80474728	.	T	A	.	.	MAF_INRAE=49.367;MAF_USDA=35.714
NC_035080.1	80474742	.	C	T	.	.	MAF_USDA=3.333
NC_035080.1	80474768	.	C	T	.	.	MAF_INRAE=12.025
NC_035080.1	80474774	.	C	T	.	.	MAF_INRAE=2.5
NC_035080.1	80474853	.	T	A	.	.	MAF_USDA=14.583
NC_035080.1	80474922	.	C	G	.	.	MAF_USDA=3.279
NC_035080.1	80474925	.	T	A	.	.	MAF_USDA=2.083
NC_035080.1	80474932	.	T	A	.	.	MAF_USDA=8.197
NC_035080.1	80474969	.	G	A	.	.	MAF_INRAE=23.333;MAF_USDA=11.905
NC_035080.1	80474971	.	C	T	.	.	MAF_USDA=1.786
NC_035080.1	80474978	.	T	C	.	.	MAF_USDA=3.333
NC_035080.1	80474990	.	T	A	.	.	MAF_USDA=8.333
NC_035080.1	80474991	.	A	T	.	.	MAF_INRAE=45.0;MAF_USDA=43.75
NC_035080.1	80475001	.	A	C	.	.	MAF_INRAE=22.5;MAF_USDA=17.857
NC_035080.1	80475014	.	T	C	.	.	MAF_USDA=13.333
NC_035080.1	80475015	.	G	A	.	.	MAF_USDA=13.115
NC_035080.1	80475054	.	A	G	.	.	MAF_INRAE=11.392;MAF_USDA=12.941
NC_035080.1	80475070	.	A	G	.	.	MAF_INRAE=10.833;MAF_USDA=3.279
NC_035080.1	80475087	.	T	C	.	.	MAF_INRAE=20.833;MAF_USDA=2.459
NC_035080.1	80475101	.	T	A	.	.	MAF_USDA=8.333
NC_035080.1	80475136	.	G	T	.	.	MAF_INRAE=27.215;MAF_USDA=17.059
NC_035080.1	80475149	.	G	T	.	.	MAF_USDA=1.639
NC_035080.1	80475162	.	A	G	.	.	MAF_INRAE=44.937;MAF_USDA=45.294
NC_035080.1	80475165	.	T	G	.	.	MAF_INRAE=49.167;MAF_USDA=44.706
NC_035080.1	80475229	.	G	A	.	.	MAF_USDA=2.459
NC_035080.1	80475262	.	C	T	.	.	MAF_INRAE=10.833;MAF_USDA=9.016
NC_035080.1	80475382	.	A	G	.	.	MAF_INRAE=15.833;MAF_USDA=36.471
NC_035080.1	80475473	.	A	G	.	.	MAF_USDA=4.098
NC_035080.1	80475529	.	A	T	.	.	MAF_USDA=3.279
NC_035080.1	80475561	.	G	T	.	.	MAF_USDA=4.918
NC_035080.1	80475589	.	C	A	.	.	MAF_INRAE=12.5
NC_035080.1	80475670	.	G	T	.	.	MAF_USDA=2.459
NC_035080.1	80475671	.	C	T	.	.	MAF_USDA=5.0
NC_035080.1	80475717	.	G	T	.	.	MAF_INRAE=10.127;MAF_USDA=10.656
NC_035080.1	80475724	.	G	C	.	.	MAF_INRAE=36.709;MAF_USDA=43.75
NC_035080.1	80475726	.	T	A	.	.	MAF_USDA=1.639
NC_035080.1	80475732	.	C	T	.	.	MAF_INRAE=31.579
NC_035080.1	80475740	.	T	A	.	.	MAF_USDA=5.738
NC_035080.1	80475741	.	A	T	.	.	MAF_INRAE=10.127;MAF_USDA=7.377
NC_035080.1	80475747	.	C	A	.	.	MAF_INRAE=3.333;MAF_USDA=7.647
NC_035080.1	80475790	.	T	A	.	.	MAF_USDA=5.738
NC_035080.1	80475791	.	T	A	.	.	MAF_USDA=6.557
NC_035080.1	80475792	.	T	A	.	.	MAF_USDA=6.557
NC_035080.1	80475793	.	C	A	.	.	MAF_USDA=13.043
NC_035080.1	80475803	.	T	A	.	.	MAF_INRAE=14.167
NC_035080.1	80475828	.	G	T	.	.	MAF_INRAE=36.709;MAF_USDA=12.941
NC_035080.1	80475857	.	A	T	.	.	MAF_USDA=3.279
NC_035080.1	80475863	.	T	C	.	.	MAF_USDA=6.557
NC_035080.1	80475874	.	G	A	.	.	MAF_USDA=5.882
NC_035080.1	80475930	.	G	T	.	.	MAF_INRAE=3.333;MAF_USDA=5.882
NC_035080.1	80475974	.	A	G	.	.	MAF_INRAE=24.684;MAF_USDA=12.941
NC_035080.1	80476005	.	T	C	.	.	MAF_USDA=1.639
NC_035080.1	80476006	.	C	T	.	.	MAF_USDA=3.279
NC_035080.1	80476147	.	C	A	.	.	MAF_USDA=8.197
NC_035080.1	80476194	.	G	A	.	.	MAF_INRAE=9.167
NC_035080.1	80476199	.	T	A	.	.	MAF_USDA=2.941
NC_035080.1	80476228	.	T	C	.	.	MAF_USDA=1.639
NC_035080.1	80476236	.	G	T	.	.	MAF_USDA=4.098
NC_035080.1	80476308	.	T	G	.	.	MAF_USDA=2.941
NC_035080.1	80476315	.	A	C	.	.	MAF_USDA=2.459
NC_035080.1	80476320	.	C	A	.	.	MAF_INRAE=12.658;MAF_USDA=9.412
NC_035080.1	80476326	.	C	G	.	.	MAF_INRAE=10.833;MAF_USDA=4.098
NC_035080.1	80476387	.	G	A	.	.	MAF_INRAE=7.5;MAF_USDA=1.639
NC_035080.1	80476388	.	G	A	.	.	MAF_USDA=2.459
NC_035080.1	80476395	.	G	C	.	.	MAF_INRAE=5.263
NC_035080.1	80476463	.	C	T	.	.	MAF_USDA=1.639
NC_035080.1	80476497	.	C	A	.	.	MAF_USDA=1.639
NC_035080.1	80476542	.	G	A	.	.	MAF_USDA=4.918
NC_035080.1	80476587	.	T	A	.	.	MAF_USDA=13.115
NC_035080.1	80476658	.	C	T	.	.	MAF_USDA=1.639
NC_035080.1	80476700	.	A	C	.	.	MAF_INRAE=33.544;MAF_USDA=16.471
NC_035080.1	80476710	.	G	C	.	.	MAF_INRAE=3.333;MAF_USDA=11.765
NC_035080.1	80476713	.	G	A	.	.	MAF_INRAE=20.253;MAF_USDA=7.377
NC_035080.1	80476795	.	G	C	.	.	MAF_INRAE=3.333;MAF_USDA=8.333
NC_035080.1	80476843	.	G	A	.	.	MAF_USDA=22.034
NC_035080.1	80476881	.	C	T	.	.	MAF_USDA=1.695
NC_035080.1	80476891	.	T	G	.	.	MAF_USDA=14.407
NC_035080.1	80476911	.	A	T	.	.	MAF_USDA=4.167
NC_035080.1	80477627	.	A	C	.	.	MAF_INRAE=5.263;MAF_USDA=4.167
NC_035080.1	80477644	.	T	C	.	.	MAF_USDA=7.5
NC_035080.1	80477680	.	T	G	.	.	MAF_USDA=2.083
NC_035080.1	80477692	.	C	T	.	.	MAF_USDA=14.583
NC_035080.1	80477732	.	G	T	.	.	MAF_USDA=2.459
NC_035080.1	80477771	.	T	C	.	.	MAF_USDA=3.571
NC_035080.1	80477774	.	T	G	.	.	MAF_USDA=2.941
NC_035080.1	80477787	.	C	T	.	.	MAF_USDA=16.471
NC_035080.1	80477793	.	T	G	.	.	MAF_USDA=2.459
NC_035080.1	80477810	.	T	C	.	.	MAF_USDA=2.941
NC_035080.1	80477848	.	A	C	.	.	MAF_USDA=3.279
NC_035080.1	80477854	.	A	G	.	.	MAF_USDA=1.765
NC_035080.1	80477917	.	T	A	.	.	MAF_USDA=2.941
NC_035080.1	80477923	.	C	T	.	.	MAF_USDA=1.639
NC_035080.1	80477936	.	G	A	.	.	MAF_INRAE=12.025;MAF_USDA=6.557
NC_035080.1	80477964	.	T	G	.	.	MAF_USDA=2.941
NC_035080.1	80477979	.	A	G	.	.	MAF_USDA=29.167
NC_035080.1	80478018	.	G	T	.	.	MAF_INRAE=34.177;MAF_USDA=20.588
NC_035080.1	80478030	.	C	T	.	.	MAF_USDA=2.941
NC_035080.1	80478054	.	A	T	.	.	MAF_INRAE=12.025;MAF_USDA=4.918
NC_035080.1	80478057	.	C	T	.	.	MAF_USDA=1.639
NC_035080.1	80478071	.	G	T	.	.	MAF_INRAE=6.329;MAF_USDA=11.765
NC_035080.1	80478147	.	G	A	.	.	MAF_INRAE=5.263
NC_035080.1	80478169	.	G	A	.	.	MAF_USDA=2.941
NC_035080.1	80478179	.	T	G	.	.	MAF_INRAE=12.658;MAF_USDA=4.918
NC_035080.1	80478192	.	C	G	.	.	MAF_INRAE=2.532
NC_035080.1	80478195	.	C	A	.	.	MAF_USDA=1.639
NC_035080.1	80478197	.	G	C	.	.	MAF_INRAE=12.025;MAF_USDA=4.918
NC_035080.1	80478224	.	A	G	.	.	MAF_USDA=2.083
NC_035080.1	80478263	.	G	A	.	.	MAF_USDA=29.167
NC_035080.1	80478304	.	G	A	.	.	MAF_INRAE=3.797
NC_035080.1	80478316	.	T	A	.	.	MAF_USDA=4.118
NC_035080.1	80478365	.	C	T	.	.	MAF_INRAE=12.658;MAF_USDA=5.0
NC_035080.1	80478396	.	A	G	.	.	MAF_INRAE=12.025;MAF_USDA=6.667
NC_035080.1	80478407	.	G	A	.	.	MAF_USDA=2.083
NC_035080.1	80478431	.	T	C	.	.	MAF_USDA=2.941
NC_035080.1	80478456	.	C	A	.	.	MAF_USDA=1.765
NC_035080.1	80478475	.	A	T	.	.	MAF_USDA=1.765
NC_035080.1	80478486	.	A	C	.	.	MAF_USDA=1.765
NC_035080.1	80478487	.	T	A	.	.	MAF_USDA=1.765
NC_035080.1	80478521	.	G	A	.	.	MAF_USDA=2.941
NC_035080.1	80478536	.	G	T	.	.	MAF_INRAE=9.167
NC_035080.1	80478552	.	C	A	.	.	MAF_USDA=2.941
NC_035080.1	80478560	.	G	A	.	.	MAF_USDA=2.941
NC_035080.1	80478565	.	C	T	.	.	MAF_USDA=1.639
NC_035080.1	80478610	.	G	T	.	.	MAF_INRAE=8.861;MAF_USDA=4.706
NC_035080.1	80478611	.	A	C	.	.	MAF_INRAE=34.167;MAF_USDA=20.0
NC_035080.1	80478636	.	G	C	.	.	MAF_USDA=1.639
NC_035080.1	80478656	.	C	T	.	.	MAF_USDA=1.639
NC_035080.1	80478664	.	A	C	.	.	MAF_USDA=1.639
NC_035080.1	80478676	.	C	T	.	.	MAF_USDA=1.639
NC_035080.1	80478754	.	C	A	.	.	MAF_INRAE=6.329;MAF_USDA=8.824
NC_035080.1	80478757	.	T	C	.	.	MAF_INRAE=5.263
NC_035080.1	80478775	.	C	A	.	.	MAF_USDA=6.557
NC_035080.1	80478801	.	G	T	.	.	MAF_USDA=1.786
NC_035080.1	80478817	.	T	G	.	.	MAF_USDA=1.639
NC_035080.1	80478866	.	A	G	.	.	MAF_INRAE=34.177;MAF_USDA=12.353
NC_035080.1	80478870	.	A	G	.	.	MAF_INRAE=14.167;MAF_USDA=5.882
NC_035080.1	80478945	.	T	G	.	.	MAF_USDA=2.941
NC_035080.1	80478946	.	T	C	.	.	MAF_INRAE=12.025;MAF_USDA=4.918
NC_035080.1	80478969	.	C	A	.	.	MAF_USDA=1.639
NC_035080.1	80478995	.	A	C	.	.	MAF_USDA=1.639
NC_035080.1	80479075	.	C	A	.	.	MAF_USDA=1.639
NC_035080.1	80479095	.	C	T	.	.	MAF_USDA=1.639
NC_035080.1	80479101	.	A	C	.	.	MAF_USDA=1.639
NC_035080.1	80479144	.	C	T	.	.	MAF_USDA=4.098
NC_035080.1	80479164	.	C	A	.	.	MAF_INRAE=32.911;MAF_USDA=14.706
NC_035080.1	80479180	.	A	G	.	.	MAF_USDA=2.083
NC_035080.1	80479181	.	C	T	.	.	MAF_USDA=1.765
NC_035080.1	80479210	.	A	T	.	.	MAF_USDA=3.279
NC_035080.1	80479234	.	C	A	.	.	MAF_USDA=1.765
NC_035080.1	80479244	.	G	A	.	.	MAF_USDA=1.765
NC_035080.1	80479265	.	G	A	.	.	MAF_INRAE=6.329;MAF_USDA=9.412
NC_035080.1	80479292	.	T	A	.	.	MAF_INRAE=32.911;MAF_USDA=19.643
NC_035080.1	80479300	.	T	A	.	.	MAF_USDA=5.833
NC_035080.1	80479304	.	A	T	.	.	MAF_INRAE=12.025;MAF_USDA=5.357
NC_035080.1	80479309	.	T	C	.	.	MAF_USDA=2.381
NC_035080.1	80479316	.	C	A	.	.	MAF_INRAE=22.785;MAF_USDA=13.095
NC_035080.1	80479328	.	C	G	.	.	MAF_INRAE=12.658;MAF_USDA=5.0
NC_035080.1	80479334	.	A	C	.	.	MAF_USDA=4.167
NC_035080.1	80479389	.	T	G	.	.	MAF_USDA=7.738
NC_035080.1	80479479	.	G	A	.	.	MAF_USDA=6.557
NC_035080.1	80479493	.	T	C	.	.	MAF_USDA=1.639
NC_035080.1	80479515	.	T	C	.	.	MAF_USDA=21.176
NC_035080.1	80479536	.	A	C	.	.	MAF_USDA=7.647
NC_035080.1	80479538	.	T	A	.	.	MAF_USDA=1.639
NC_035080.1	80479540	.	T	G	.	.	MAF_USDA=6.471
NC_035080.1	80479542	.	C	A	.	.	MAF_USDA=1.639
NC_035080.1	80479543	.	G	A	.	.	MAF_USDA=2.459
NC_035080.1	80479572	.	G	C	.	.	MAF_USDA=6.471
NC_035080.1	80479598	.	C	T	.	.	MAF_USDA=1.765
NC_035080.1	80479622	.	C	A	.	.	MAF_USDA=29.167
NC_035080.1	80479631	.	C	T	.	.	MAF_INRAE=10.759;MAF_USDA=4.918
NC_035080.1	80479632	.	T	A	.	.	MAF_USDA=2.459
NC_035080.1	80479712	.	A	G	.	.	MAF_INRAE=8.861;MAF_USDA=2.459
NC_035080.1	80479713	.	T	C	.	.	MAF_INRAE=10.759;MAF_USDA=7.377
NC_035080.1	80479752	.	C	T	.	.	MAF_USDA=1.639
NC_035080.1	80479767	.	C	T	.	.	MAF_USDA=1.639
NC_035080.1	80479786	.	T	C	.	.	MAF_INRAE=12.025;MAF_USDA=7.377
NC_035080.1	80479789	.	G	A	.	.	MAF_INRAE=12.5;MAF_USDA=4.918
NC_035080.1	80479819	.	C	T	.	.	MAF_INRAE=9.494;MAF_USDA=5.738
NC_035080.1	80479832	.	C	G	.	.	MAF_INRAE=12.658
NC_035080.1	80479855	.	C	G	.	.	MAF_INRAE=30.38;MAF_USDA=16.471
NC_035080.1	80479881	.	G	C	.	.	MAF_INRAE=22.152;MAF_USDA=9.412
NC_035080.1	80479904	.	T	C	.	.	MAF_USDA=1.639
NC_035080.1	80479913	.	C	A	.	.	MAF_USDA=1.765
NC_035080.1	80479925	.	C	A	.	.	MAF_INRAE=5.263;MAF_USDA=5.294
NC_035080.1	80479957	.	T	A	.	.	MAF_USDA=1.639
NC_035080.1	80479981	.	A	C	.	.	MAF_INRAE=8.861;MAF_USDA=5.882
NC_035080.1	80479991	.	C	T	.	.	MAF_INRAE=6.962;MAF_USDA=2.083
NC_035080.1	80480003	.	T	G	.	.	MAF_USDA=1.639
NC_035080.1	80480060	.	A	C	.	.	MAF_USDA=1.829
NC_035080.1	80480077	.	A	C	.	.	MAF_USDA=1.667
NC_035080.1	80480082	.	G	A	.	.	MAF_USDA=2.083
NC_035080.1	80480168	.	A	C	.	.	MAF_USDA=18.235
NC_035080.1	80480264	.	T	A	.	.	MAF_USDA=2.459
NC_035080.1	80480290	.	T	C	.	.	MAF_INRAE=5.263
NC_035080.1	80480466	.	C	T	.	.	MAF_USDA=8.333
NC_035080.1	80481054	.	G	T	.	.	MAF_USDA=6.522
NC_035080.1	80481188	.	C	A	.	.	MAF_USDA=2.459
NC_035080.1	80481205	.	C	T	.	.	MAF_USDA=4.167
NC_035080.1	80481247	.	A	G	.	.	MAF_USDA=1.639
NC_035080.1	80481376	.	C	T	.	.	MAF_INRAE=9.167
NC_035080.1	80481383	.	G	A	.	.	MAF_USDA=12.5
NC_035080.1	80481384	.	C	T	.	.	MAF_USDA=29.167
NC_035080.1	80481391	.	T	C	.	.	MAF_INRAE=11.667;MAF_USDA=16.667
NC_035080.1	80481401	.	C	G	.	.	MAF_USDA=1.639
NC_035080.1	80481422	.	C	A	.	.	MAF_INRAE=11.667;MAF_USDA=11.765
NC_035080.1	80481441	.	C	G	.	.	MAF_USDA=1.639
NC_035080.1	80481498	.	A	T	.	.	MAF_USDA=8.197
NC_035080.1	80481499	.	A	G	.	.	MAF_INRAE=17.722;MAF_USDA=10.0
NC_035080.1	80481508	.	T	G	.	.	MAF_INRAE=13.158;MAF_USDA=11.176
NC_035080.1	80481526	.	A	T	.	.	MAF_INRAE=5.263;MAF_USDA=2.083
NC_035080.1	80481549	.	G	A	.	.	MAF_USDA=17.647
NC_035080.1	80481550	.	A	G	.	.	MAF_INRAE=26.316
NC_035080.1	80481592	.	C	T	.	.	MAF_INRAE=7.595;MAF_USDA=5.882
NC_035080.1	80481593	.	A	T	.	.	MAF_USDA=4.918
NC_035080.1	80481620	.	T	A	.	.	MAF_INRAE=4.167;MAF_USDA=16.667
NC_035080.1	80481627	.	G	T	.	.	MAF_INRAE=19.62;MAF_USDA=10.588
NC_035080.1	80481652	.	A	G	.	.	MAF_INRAE=11.392;MAF_USDA=4.098
NC_035080.1	80481663	.	C	T	.	.	MAF_USDA=4.098
NC_035080.1	80481679	.	G	A	.	.	MAF_USDA=1.639
NC_035080.1	80481681	.	C	A	.	.	MAF_USDA=10.588
NC_035080.1	80481704	.	G	A	.	.	MAF_INRAE=26.316;MAF_USDA=10.588
NC_035080.1	80481730	.	C	T	.	.	MAF_INRAE=5.263
NC_035080.1	80481743	.	C	T	.	.	MAF_INRAE=20.886;MAF_USDA=6.471
NC_035080.1	80481752	.	T	C	.	.	MAF_INRAE=3.165
NC_035080.1	80481762	.	C	A	.	.	MAF_INRAE=5.263;MAF_USDA=4.098
NC_035080.1	80481776	.	A	G	.	.	MAF_USDA=11.765
NC_035080.1	80481800	.	T	A	.	.	MAF_USDA=1.639
NC_035080.1	80481810	.	C	G	.	.	MAF_INRAE=5.833;MAF_USDA=5.294
NC_035080.1	80481838	.	T	C	.	.	MAF_INRAE=8.333;MAF_USDA=7.059
NC_035080.1	80481839	.	G	T	.	.	MAF_USDA=1.639
NC_035080.1	80481840	.	A	C	.	.	MAF_INRAE=8.333;MAF_USDA=7.647
NC_035080.1	80481850	.	G	A	.	.	MAF_INRAE=12.658;MAF_USDA=8.824
NC_035080.1	80481859	.	A	C	.	.	MAF_INRAE=21.053;MAF_USDA=20.492
NC_035080.1	80481863	.	G	A	.	.	MAF_INRAE=8.333;MAF_USDA=7.647
NC_035080.1	80481912	.	G	T	.	.	MAF_INRAE=26.316;MAF_USDA=16.667
NC_035080.1	80481951	.	G	C	.	.	MAF_USDA=20.588
NC_035080.1	80481993	.	G	A	.	.	MAF_INRAE=7.595;MAF_USDA=8.824
NC_035080.1	80482023	.	G	A	.	.	MAF_INRAE=3.165
NC_035080.1	80482095	.	C	T	.	.	MAF_INRAE=2.5;MAF_USDA=22.917
NC_035080.1	80482115	.	C	G	.	.	MAF_USDA=1.695
NC_035080.1	80482117	.	G	A	.	.	MAF_USDA=1.667
NC_035080.1	80482149	.	T	G	.	.	MAF_USDA=4.098
NC_035080.1	80482157	.	C	T	.	.	MAF_USDA=4.167
NC_035080.1	80482161	.	C	T	.	.	MAF_USDA=14.583
NC_035080.1	80482167	.	G	A	.	.	MAF_USDA=5.738
NC_035080.1	80482168	.	C	A	.	.	MAF_USDA=4.918
NC_035080.1	80482181	.	C	G	.	.	MAF_INRAE=16.456;MAF_USDA=17.647
NC_035080.1	80482225	.	G	A	.	.	MAF_USDA=2.941
NC_035080.1	80482268	.	A	C	.	.	MAF_INRAE=19.62;MAF_USDA=16.471
NC_035080.1	80482291	.	A	G	.	.	MAF_USDA=2.459
NC_035080.1	80482293	.	A	T	.	.	MAF_INRAE=3.797
NC_035080.1	80482296	.	A	C	.	.	MAF_USDA=46.386
NC_035080.1	80482300	.	T	G	.	.	MAF_USDA=3.279
NC_035080.1	80482316	.	T	C	.	.	MAF_INRAE=20.253;MAF_USDA=20.0
NC_035080.1	80482341	.	G	T	.	.	MAF_INRAE=3.797
NC_035080.1	80482359	.	C	T	.	.	MAF_INRAE=3.797
NC_035080.1	80482372	.	T	C	.	.	MAF_INRAE=16.456;MAF_USDA=18.235
NC_035080.1	80482396	.	G	A	.	.	MAF_INRAE=16.456;MAF_USDA=18.235
NC_035080.1	80482399	.	G	C	.	.	MAF_INRAE=3.797
NC_035080.1	80482400	.	A	G	.	.	MAF_INRAE=3.333
NC_035080.1	80482412	.	T	A	.	.	MAF_INRAE=20.253;MAF_USDA=21.176
NC_035080.1	80482413	.	G	A	.	.	MAF_INRAE=3.333;MAF_USDA=5.882
NC_035080.1	80482444	.	T	A	.	.	MAF_USDA=1.639
NC_035080.1	80482507	.	A	T	.	.	MAF_INRAE=3.797
NC_035080.1	80482515	.	G	A	.	.	MAF_INRAE=3.797
NC_035080.1	80482520	.	G	C	.	.	MAF_INRAE=3.797
NC_035080.1	80482539	.	C	T	.	.	MAF_INRAE=27.848;MAF_USDA=35.882
NC_035080.1	80482543	.	G	A	.	.	MAF_INRAE=26.667;MAF_USDA=35.882
NC_035080.1	80482556	.	T	A	.	.	MAF_USDA=2.459
NC_035080.1	80482584	.	T	G	.	.	MAF_INRAE=11.392;MAF_USDA=8.235
NC_035080.1	80482604	.	G	T	.	.	MAF_USDA=10.656
NC_035080.1	80482614	.	G	A	.	.	MAF_INRAE=27.848;MAF_USDA=34.706
NC_035080.1	80482621	.	A	T	.	.	MAF_INRAE=3.333;MAF_USDA=10.656
NC_035080.1	80482669	.	G	A	.	.	MAF_INRAE=29.114;MAF_USDA=31.765
NC_035080.1	80482692	.	T	C	.	.	MAF_INRAE=29.114;MAF_USDA=31.765
NC_035080.1	80482698	.	G	C	.	.	MAF_INRAE=29.114;MAF_USDA=30.588
NC_035080.1	80482713	.	C	T	.	.	MAF_INRAE=10.0;MAF_USDA=3.529
NC_035080.1	80482773	.	A	C	.	.	MAF_INRAE=3.797;MAF_USDA=4.706
NC_035080.1	80482792	.	G	T	.	.	MAF_INRAE=3.797;MAF_USDA=4.706
NC_035080.1	80482796	.	A	T	.	.	MAF_INRAE=3.797
NC_035080.1	80482825	.	A	T	.	.	MAF_INRAE=21.053;MAF_USDA=21.765
NC_035080.1	80482852	.	A	G,T	.	.	MAF_INRAE=31.579
NC_035080.1	80482857	.	T	C	.	.	MAF_INRAE=46.203;MAF_USDA=41.765
NC_035080.1	80482874	.	C	T	.	.	MAF_INRAE=10.833;MAF_USDA=2.459
NC_035080.1	80482880	.	C	A	.	.	MAF_INRAE=3.797;MAF_USDA=3.529
NC_035080.1	80482898	.	A	G	.	.	MAF_INRAE=32.911;MAF_USDA=30.588
NC_035080.1	80482900	.	G	A	.	.	MAF_INRAE=22.785;MAF_USDA=19.672
NC_035080.1	80482957	.	T	C	.	.	MAF_INRAE=8.861;MAF_USDA=16.471
NC_035080.1	80482997	.	A	C	.	.	MAF_INRAE=12.025;MAF_USDA=27.647
NC_035080.1	80483029	.	G	A	.	.	MAF_INRAE=20.0;MAF_USDA=3.279
NC_035080.1	80483067	.	T	G	.	.	MAF_INRAE=3.333;MAF_USDA=12.941
NC_035080.1	80483081	.	C	T	.	.	MAF_INRAE=12.025
NC_035080.1	80483133	.	G	A	.	.	MAF_INRAE=15.823;MAF_USDA=7.647
NC_035080.1	80483136	.	C	A	.	.	MAF_USDA=2.459
NC_035080.1	80483145	.	G	A	.	.	MAF_INRAE=3.797;MAF_USDA=11.765
NC_035080.1	80483154	.	C	G	.	.	MAF_INRAE=37.975;MAF_USDA=49.412
NC_035080.1	80483166	.	G	T	.	.	MAF_INRAE=19.62;MAF_USDA=5.738
NC_035080.1	80483172	.	C	T	.	.	MAF_INRAE=42.405;MAF_USDA=49.412
NC_035080.1	80483184	.	C	A	.	.	MAF_INRAE=7.5;MAF_USDA=1.765
NC_035080.1	80483205	.	G	A	.	.	MAF_INRAE=13.924;MAF_USDA=20.0
NC_035080.1	80483259	.	A	G	.	.	MAF_INRAE=5.263;MAF_USDA=15.882
NC_035080.1	80483263	.	A	C	.	.	MAF_USDA=14.583
NC_035080.1	80483264	.	TAAAAAAT	TAAAAAAC	.	.	MAF_USDA=45.833
NC_035080.1	80483276	.	G	T	.	.	MAF_USDA=8.333
NC_035080.1	80483280	.	G	T	.	.	MAF_USDA=8.333
NC_035080.1	80483304	.	C	T	.	.	MAF_USDA=32.353
NC_035080.1	80483307	.	T	G	.	.	MAF_USDA=3.279
NC_035080.1	80483311	.	C	T	.	.	MAF_USDA=8.235
NC_035080.1	80483338	.	T	C	.	.	MAF_INRAE=10.127;MAF_USDA=12.353
NC_035080.1	80483344	.	T	C	.	.	MAF_USDA=42.941
NC_035080.1	80483360	.	T	C	.	.	MAF_USDA=1.667
NC_035080.1	80483361	.	A	C	.	.	MAF_USDA=1.667
NC_035080.1	80483365	.	A	C	.	.	MAF_USDA=19.048
NC_035080.1	80483401	.	A	T	.	.	MAF_INRAE=25.833;MAF_USDA=12.5
NC_035080.1	80483495	.	A	G	.	.	MAF_USDA=8.197
NC_035080.1	80483518	.	T	C	.	.	MAF_USDA=2.459
NC_035080.1	80483526	.	C	T	.	.	MAF_USDA=8.235
NC_035080.1	80483539	.	A	G	.	.	MAF_USDA=16.667
NC_035080.1	80483541	.	T	G	.	.	MAF_USDA=15.294
NC_035080.1	80483543	.	T	C	.	.	MAF_USDA=3.279
NC_035080.1	80483545	.	C	G	.	.	MAF_USDA=3.333
NC_035080.1	80483559	.	C	T	.	.	MAF_INRAE=1.667
NC_035080.1	80483563	.	T	A	.	.	MAF_USDA=3.279
NC_035080.1	80483567	.	C	T	.	.	MAF_INRAE=2.632;MAF_USDA=1.639
NC_035080.1	80483570	.	T	C	.	.	MAF_USDA=20.833
NC_035080.1	80483581	.	T	G	.	.	MAF_USDA=30.0
NC_035080.1	80483585	.	G	T	.	.	MAF_USDA=1.639
NC_035080.1	80483587	.	T	C	.	.	MAF_USDA=3.279
NC_035080.1	80483589	.	C	A	.	.	MAF_USDA=1.639
NC_035080.1	80483603	.	C	T	.	.	MAF_USDA=2.459
NC_035080.1	80483604	.	A	C	.	.	MAF_USDA=1.639
NC_035080.1	80483626	.	A	C	.	.	MAF_USDA=1.639
NC_035080.1	80483629	.	G	A	.	.	MAF_USDA=3.279
NC_035080.1	80483631	.	T	C	.	.	MAF_USDA=3.279
NC_035080.1	80483647	.	C	T	.	.	MAF_USDA=3.279
NC_035080.1	80483691	.	T	C	.	.	MAF_USDA=31.25
NC_035080.1	80483694	.	T	C	.	.	MAF_USDA=1.639
NC_035080.1	80483695	.	T	A	.	.	MAF_USDA=3.279
NC_035080.1	80483739	.	A	T	.	.	MAF_USDA=4.918
NC_035080.1	80483743	.	C	A	.	.	MAF_USDA=3.279
NC_035080.1	80483746	.	C	T	.	.	MAF_USDA=3.279
NC_035080.1	80483759	.	A	G	.	.	MAF_USDA=4.918
NC_035080.1	80483761	.	T	G	.	.	MAF_USDA=7.377
NC_035080.1	80483763	.	T	C	.	.	MAF_USDA=1.639
NC_035080.1	80483783	.	T	A	.	.	MAF_USDA=1.639
NC_035080.1	80483787	.	C	G	.	.	MAF_USDA=1.639
NC_035080.1	80483834	.	T	C	.	.	MAF_USDA=6.557
NC_035080.1	80483847	.	G	A	.	.	MAF_INRAE=1.667;MAF_USDA=4.918
NC_035080.1	80483860	.	A	C	.	.	MAF_USDA=1.639
NC_035080.1	80483874	.	C	T	.	.	MAF_USDA=8.333
NC_035080.1	80483907	.	A	T	.	.	MAF_USDA=1.639
NC_035080.1	80483908	.	A	T	.	.	MAF_USDA=1.639
NC_035080.1	80483955	.	C	A	.	.	MAF_INRAE=3.333;MAF_USDA=3.279
NC_035080.1	80483982	.	C	T	.	.	MAF_USDA=4.098
NC_035080.1	80483992	.	A	G	.	.	MAF_INRAE=10.127;MAF_USDA=7.377
NC_035080.1	80484066	.	T	C	.	.	MAF_INRAE=11.392;MAF_USDA=9.836
NC_035080.1	80484105	.	G	A	.	.	MAF_INRAE=12.025;MAF_USDA=10.656
NC_035080.1	80484127	.	G	A	.	.	MAF_USDA=5.738
NC_035080.1	80484140	.	C	A	.	.	MAF_INRAE=8.861;MAF_USDA=3.529
NC_035080.1	80484188	.	C	G	.	.	MAF_INRAE=8.228;MAF_USDA=22.917
NC_035080.1	80484198	.	A	G	.	.	MAF_INRAE=5.696;MAF_USDA=6.557
NC_035080.1	80484229	.	G	A	.	.	MAF_USDA=1.639
NC_035080.1	80484233	.	T	A	.	.	MAF_INRAE=19.62;MAF_USDA=24.118
NC_035080.1	80484245	.	T	A	.	.	MAF_INRAE=29.114;MAF_USDA=38.824
NC_035080.1	80484269	.	A	T	.	.	MAF_USDA=8.333
NC_035080.1	80484274	.	T	G	.	.	MAF_USDA=9.836
NC_035080.1	80484315	.	G	A	.	.	MAF_USDA=8.333
NC_035080.1	80484329	.	T	C	.	.	MAF_INRAE=8.861;MAF_USDA=7.059
NC_035080.1	80484332	.	G	C	.	.	MAF_USDA=1.639
NC_035080.1	80484345	.	A	T	.	.	MAF_INRAE=9.167;MAF_USDA=8.197
NC_035080.1	80484355	.	T	A	.	.	MAF_USDA=1.639
NC_035080.1	80484386	.	A	T	.	.	MAF_INRAE=5.263;MAF_USDA=2.459
NC_035080.1	80484402	.	C	T	.	.	MAF_INRAE=9.494;MAF_USDA=18.235
NC_035080.1	80484407	.	C	T	.	.	MAF_USDA=4.918
NC_035080.1	80484408	.	T	A	.	.	MAF_USDA=6.557
NC_035080.1	80484409	.	C	A	.	.	MAF_USDA=6.557
NC_035080.1	80484425	.	T	C	.	.	MAF_USDA=1.639
NC_035080.1	80484450	.	C	A	.	.	MAF_INRAE=29.747;MAF_USDA=15.294
NC_035080.1	80484474	.	G	A	.	.	MAF_INRAE=17.722;MAF_USDA=5.294
NC_035080.1	80484508	.	G	C	.	.	MAF_INRAE=5.263
NC_035080.1	80484516	.	T	G	.	.	MAF_USDA=2.459
NC_035080.1	80484534	.	G	A	.	.	MAF_INRAE=17.722;MAF_USDA=12.941
NC_035080.1	80484536	.	A	C	.	.	MAF_USDA=1.639
NC_035080.1	80484582	.	A	T	.	.	MAF_INRAE=10.526
NC_035080.1	80484608	.	A	T	.	.	MAF_USDA=2.459
NC_035080.1	80484612	.	C	T	.	.	MAF_INRAE=10.833;MAF_USDA=2.459
NC_035080.1	80484628	.	T	G	.	.	MAF_INRAE=7.5;MAF_USDA=1.765
NC_035080.1	80484668	.	T	A	.	.	MAF_INRAE=34.81;MAF_USDA=14.881
NC_035080.1	80484674	.	C	G	.	.	MAF_USDA=10.417
NC_035080.1	80484726	.	T	A	.	.	MAF_USDA=3.333
NC_035080.1	80484731	.	A	C	.	.	MAF_INRAE=19.167;MAF_USDA=10.714
NC_035080.1	80484732	.	A	G	.	.	MAF_INRAE=10.833
NC_035080.1	80484734	.	T	A	.	.	MAF_USDA=3.333
NC_035080.1	80484736	.	A	C	.	.	MAF_INRAE=15.833;MAF_USDA=6.667
NC_035080.1	80484784	.	C	T	.	.	MAF_INRAE=10.833
NC_035080.1	80484786	.	C	T	.	.	MAF_USDA=16.667
NC_035080.1	80484787	.	G	A	.	.	MAF_INRAE=24.167;MAF_USDA=5.357
NC_035080.1	80484806	.	C	T	.	.	MAF_USDA=8.333
NC_035080.1	80484812	.	A	C	.	.	MAF_USDA=2.5
NC_035080.1	80484814	.	T	A	.	.	MAF_USDA=3.333
NC_035080.1	80484822	.	T	G	.	.	MAF_USDA=21.667
NC_035080.1	80484824	.	A	C	.	.	MAF_USDA=24.167
NC_035080.1	80484826	.	T	G	.	.	MAF_USDA=2.5
NC_035080.1	80484842	.	T	C	.	.	MAF_USDA=3.333
NC_035080.1	80484865	.	T	C	.	.	MAF_USDA=1.667
NC_035080.1	80484873	.	G	A	.	.	MAF_INRAE=3.333;MAF_USDA=17.797
NC_035080.1	80484876	.	A	T	.	.	MAF_INRAE=20.833;MAF_USDA=25.301
NC_035080.1	80484877	.	C	T	.	.	MAF_INRAE=17.5;MAF_USDA=25.904
NC_035080.1	80484922	.	C	T	.	.	MAF_USDA=3.333
NC_035080.1	80484923	.	G	A	.	.	MAF_INRAE=34.167;MAF_USDA=24.405
NC_035080.1	80484972	.	A	G	.	.	MAF_USDA=3.333
NC_035080.1	80484992	.	C	A	.	.	MAF_USDA=20.482
NC_035080.1	80485004	.	T	C	.	.	MAF_USDA=10.0
NC_035080.1	80485013	.	T	A	.	.	MAF_USDA=30.357
NC_035080.1	80485056	.	A	T	.	.	MAF_USDA=1.724
NC_035080.1	80485135	.	G	A	.	.	MAF_USDA=1.667
NC_035080.1	80485152	.	C	A	.	.	MAF_USDA=11.31
NC_035080.1	80485263	.	C	T	.	.	MAF_USDA=4.268
NC_035080.1	80485274	.	G	A	.	.	MAF_INRAE=5.263;MAF_USDA=1.724
NC_035080.1	80485300	.	T	C	.	.	MAF_USDA=1.724
NC_035080.1	80485309	.	C	A	.	.	MAF_INRAE=5.263;MAF_USDA=1.724
NC_035080.1	80485315	.	A	G	.	.	MAF_INRAE=21.053;MAF_USDA=7.927
NC_035080.1	80485368	.	A	T	.	.	MAF_INRAE=47.368;MAF_USDA=42.857
NC_035080.1	80485379	.	A	T	.	.	MAF_INRAE=21.053;MAF_USDA=7.143
NC_035080.1	80485382	.	C	A	.	.	MAF_INRAE=5.263;MAF_USDA=22.024
NC_035080.1	80485392	.	A	C	.	.	MAF_INRAE=10.526;MAF_USDA=4.167
NC_035080.1	80485400	.	T	A	.	.	MAF_INRAE=21.053;MAF_USDA=10.0
NC_035080.1	80485453	.	G	T	.	.	MAF_USDA=6.471
NC_035080.1	80485455	.	C	T	.	.	MAF_USDA=35.417
NC_035080.1	80485482	.	G	A	.	.	MAF_USDA=4.918
NC_035080.1	80485483	.	C	T	.	.	MAF_USDA=4.098
NC_035080.1	80485529	.	G	A	.	.	MAF_USDA=1.695
NC_035080.1	80485553	.	T	A	.	.	MAF_USDA=22.917
NC_035080.1	80485575	.	C	G	.	.	MAF_USDA=41.667
NC_035080.1	80485649	.	T	C	.	.	MAF_USDA=18.75
NC_035080.1	80485718	.	T	C	.	.	MAF_USDA=2.5
NC_035080.1	80485743	.	T	A	.	.	MAF_USDA=8.197
NC_035080.1	80485754	.	C	T	.	.	MAF_USDA=18.235
NC_035080.1	80485774	.	T	G	.	.	MAF_USDA=41.765
NC_035080.1	80485797	.	T	C	.	.	MAF_USDA=4.098
NC_035080.1	80485804	.	G	T	.	.	MAF_USDA=13.095
NC_035080.1	80485806	.	A	T	.	.	MAF_USDA=17.262
NC_035080.1	80485950	.	G	A	.	.	MAF_USDA=1.639
NC_035080.1	80485956	.	C	T	.	.	MAF_USDA=8.333
NC_035080.1	80485964	.	G	A	.	.	MAF_INRAE=7.5;MAF_USDA=2.459
NC_035080.1	80485997	.	T	A	.	.	MAF_INRAE=3.797;MAF_USDA=8.333
NC_035080.1	80486026	.	T	G	.	.	MAF_INRAE=17.722;MAF_USDA=14.118
NC_035080.1	80486067	.	G	A	.	.	MAF_INRAE=3.333;MAF_USDA=8.824
NC_035080.1	80486068	.	G	T	.	.	MAF_USDA=14.583
NC_035080.1	80486113	.	A	C	.	.	MAF_USDA=8.333
NC_035080.1	80486139	.	G	A	.	.	MAF_INRAE=12.025;MAF_USDA=22.941
NC_035080.1	80486150	.	AATT	AATA	.	.	MAF_USDA=12.5
NC_035080.1	80486153	.	T	A	.	.	MAF_INRAE=5.263
NC_035080.1	80486176	.	G	A	.	.	MAF_INRAE=19.62;MAF_USDA=28.235
NC_035080.1	80486178	.	T	G	.	.	MAF_USDA=1.639
NC_035080.1	80486198	.	G	A	.	.	MAF_USDA=3.279
NC_035080.1	80486217	.	C	T	.	.	MAF_INRAE=8.861;MAF_USDA=8.235
NC_035080.1	80486266	.	C	A	.	.	MAF_INRAE=20.886;MAF_USDA=25.882
NC_035080.1	80486299	.	T	G	.	.	MAF_INRAE=34.81;MAF_USDA=48.235
NC_035080.1	80486304	.	A	T	.	.	MAF_INRAE=31.013;MAF_USDA=47.647
NC_035080.1	80486373	.	G	C	.	.	MAF_INRAE=7.5;MAF_USDA=2.353
NC_035080.1	80486432	.	A	T	.	.	MAF_INRAE=3.797;MAF_USDA=2.459
NC_035080.1	80486467	.	C	T	.	.	MAF_INRAE=27.848;MAF_USDA=36.471
NC_035080.1	80486491	.	C	T	.	.	MAF_INRAE=2.5
NC_035080.1	80486501	.	A	C	.	.	MAF_INRAE=2.5
NC_035080.1	80486504	.	G	A	.	.	MAF_INRAE=4.167;MAF_USDA=8.333
NC_035080.1	80486505	.	G	T	.	.	MAF_INRAE=4.167
NC_035080.1	80486510	.	T	C	.	.	MAF_INRAE=4.167
NC_035080.1	80486513	.	A	G	.	.	MAF_INRAE=4.167
NC_035080.1	80486575	.	A	C	.	.	MAF_USDA=8.333
NC_035080.1	80486604	.	A	C	.	.	MAF_INRAE=17.089;MAF_USDA=9.836
NC_035080.1	80486605	.	C	T	.	.	MAF_USDA=5.294
NC_035080.1	80486611	.	A	C	.	.	MAF_INRAE=5.263;MAF_USDA=12.353
NC_035080.1	80486630	.	C	T	.	.	MAF_INRAE=39.241;MAF_USDA=43.529
NC_035080.1	80486658	.	A	G	.	.	MAF_USDA=4.167
NC_035080.1	80486663	.	C	T	.	.	MAF_INRAE=27.215;MAF_USDA=43.452
NC_035080.1	80486664	.	A	C	.	.	MAF_INRAE=15.0;MAF_USDA=9.167
NC_035080.1	80486683	.	A	G	.	.	MAF_INRAE=10.127;MAF_USDA=2.459
NC_035080.1	80486697	.	G	T	.	.	MAF_INRAE=6.667;MAF_USDA=3.529
NC_035080.1	80486702	.	G	A	.	.	MAF_USDA=8.333
NC_035080.1	80486752	.	T	A	.	.	MAF_USDA=8.333
NC_035080.1	80486753	.	C	A	.	.	MAF_USDA=8.333
NC_035080.1	80486787	.	C	A	.	.	MAF_INRAE=6.667;MAF_USDA=3.279
NC_035080.1	80486815	.	C	T	.	.	MAF_USDA=6.548
NC_035080.1	80486817	.	A	C	.	.	MAF_USDA=19.048
NC_035080.1	80486830	.	T	A	.	.	MAF_USDA=2.5
NC_035080.1	80486833	.	G	A	.	.	MAF_USDA=26.786
NC_035080.1	80486870	.	A	C	.	.	MAF_USDA=17.857
NC_035080.1	80486890	.	C	T	.	.	MAF_USDA=4.167
NC_035080.1	80486899	.	G	A	.	.	MAF_USDA=8.333
NC_035080.1	80486901	.	A	C	.	.	MAF_USDA=8.333
NC_035080.1	80486936	.	C	G	.	.	MAF_USDA=11.667
NC_035080.1	80486942	.	G	A	.	.	MAF_USDA=10.417
NC_035080.1	80486947	.	C	A	.	.	MAF_USDA=10.417
NC_035080.1	80486956	.	T	G	.	.	MAF_USDA=32.738
NC_035080.1	80487009	.	C	A	.	.	MAF_USDA=2.5
NC_035080.1	80487050	.	C	T	.	.	MAF_USDA=33.333
NC_035080.1	80487081	.	T	C	.	.	MAF_USDA=12.712
NC_035080.1	80487098	.	A	G	.	.	MAF_USDA=30.723
NC_035080.1	80487105	.	T	A	.	.	MAF_USDA=1.695
NC_035080.1	80487110	.	G	T	.	.	MAF_USDA=3.614
NC_035080.1	80487120	.	G	T	.	.	MAF_USDA=36.905
NC_035080.1	80487121	.	A	T	.	.	MAF_USDA=36.905
NC_035080.1	80487133	.	G	T	.	.	MAF_USDA=48.214
NC_035080.1	80487149	.	G	A	.	.	MAF_USDA=41.667
NC_035080.1	80487183	.	G	T	.	.	MAF_USDA=11.864
NC_035080.1	80487202	.	G	T	.	.	MAF_USDA=3.571
NC_035080.1	80487221	.	G	T	.	.	MAF_USDA=17.857
NC_035080.1	80487273	.	G	T	.	.	MAF_USDA=6.667
NC_035080.1	80487310	.	T	G	.	.	MAF_USDA=17.262
NC_035080.1	80487318	.	C	T	.	.	MAF_USDA=6.548
NC_035080.1	80487354	.	G	T	.	.	MAF_USDA=2.5
NC_035080.1	80487359	.	C	A	.	.	MAF_USDA=13.69
NC_035080.1	80487407	.	A	T	.	.	MAF_USDA=31.928
NC_035080.1	80487416	.	C	T	.	.	MAF_USDA=3.39
NC_035080.1	80487426	.	G	T	.	.	MAF_USDA=12.5
NC_035080.1	80487447	.	C	T	.	.	MAF_USDA=11.864
NC_035080.1	80487464	.	A	T	.	.	MAF_USDA=24.096
NC_035080.1	80487478	.	A	G	.	.	MAF_USDA=6.024
NC_035080.1	80487487	.	C	A	.	.	MAF_USDA=3.39
NC_035080.1	80487492	.	G	A	.	.	MAF_USDA=36.145
NC_035080.1	80487518	.	T	C	.	.	MAF_USDA=2.542
NC_035080.1	80487521	.	A	T	.	.	MAF_USDA=6.024
NC_035080.1	80487562	.	T	A	.	.	MAF_USDA=16.265
NC_035080.1	80487570	.	G	T	.	.	MAF_USDA=19.88
NC_035080.1	80487581	.	G	A	.	.	MAF_USDA=17.901
NC_035080.1	80487582	.	C	A	.	.	MAF_USDA=18.293
NC_035080.1	80487583	.	G	A	.	.	MAF_USDA=17.073
NC_035080.1	80487615	.	C	T	.	.	MAF_USDA=18.902
NC_035080.1	80487616	.	G	A	.	.	MAF_USDA=2.542
NC_035080.1	80487633	.	C	T	.	.	MAF_USDA=32.203
NC_035080.1	80487647	.	G	T	.	.	MAF_USDA=9.146
NC_035080.1	80487653	.	A	T	.	.	MAF_USDA=41.463
NC_035080.1	80487657	.	A	T	.	.	MAF_USDA=4.237
NC_035080.1	80487684	.	G	T	.	.	MAF_USDA=6.024
NC_035080.1	80487700	.	C	T	.	.	MAF_USDA=5.422
NC_035080.1	80487733	.	A	C	.	.	MAF_USDA=8.333
NC_035080.1	80487774	.	C	T	.	.	MAF_USDA=17.47
NC_035080.1	80487833	.	G	A	.	.	MAF_USDA=3.39
NC_035080.1	80487834	.	C	T	.	.	MAF_USDA=46.386
NC_035080.1	80487835	.	C	G	.	.	MAF_USDA=4.217
NC_035080.1	80487855	.	G	T	.	.	MAF_USDA=7.5
NC_035080.1	80487861	.	C	A	.	.	MAF_USDA=2.5
NC_035080.1	80487898	.	G	T	.	.	MAF_USDA=36.31
NC_035080.1	80487907	.	T	G	.	.	MAF_USDA=5.833
NC_035080.1	80487908	.	T	G	.	.	MAF_USDA=4.167
NC_035080.1	80487951	.	G	C	.	.	MAF_USDA=4.217
NC_035080.1	80487985	.	G	A	.	.	MAF_USDA=10.417
NC_035080.1	80487994	.	C	A	.	.	MAF_USDA=10.417
NC_035080.1	80488005	.	T	C	.	.	MAF_USDA=36.31
NC_035080.1	80488063	.	C	A	.	.	MAF_USDA=4.217
NC_035080.1	80488158	.	G	A	.	.	MAF_USDA=18.452
NC_035080.1	80488178	.	C	G	.	.	MAF_USDA=1.667
NC_035080.1	80488179	.	A	G	.	.	MAF_USDA=1.667
NC_035080.1	80488191	.	A	G	.	.	MAF_USDA=17.262
NC_035080.1	80488193	.	C	T	.	.	MAF_USDA=10.417
NC_035080.1	80488208	.	C	G	.	.	MAF_USDA=16.667
NC_035080.1	80488247	.	T	C	.	.	MAF_USDA=2.5
NC_035080.1	80488285	.	G	C	.	.	MAF_USDA=5.0
NC_035080.1	80488294	.	A	C	.	.	MAF_USDA=36.31
NC_035080.1	80488332	.	A	C	.	.	MAF_USDA=15.833
NC_035080.1	80488364	.	C	T	.	.	MAF_USDA=16.667
NC_035080.1	80488394	.	G	A	.	.	MAF_USDA=10.87
NC_035080.1	80488418	.	C	A	.	.	MAF_USDA=3.333
NC_035080.1	80488426	.	G	T	.	.	MAF_USDA=9.524
NC_035080.1	80488482	.	A	C	.	.	MAF_USDA=3.333
NC_035080.1	80488524	.	A	G	.	.	MAF_USDA=7.143
NC_035080.1	80488533	.	G	A	.	.	MAF_USDA=19.643
NC_035080.1	80488554	.	C	T	.	.	MAF_USDA=19.643
NC_035080.1	80488561	.	T	C	.	.	MAF_USDA=42.262
NC_035080.1	80488571	.	T	C	.	.	MAF_USDA=11.667
NC_035080.1	80488584	.	G	T	.	.	MAF_USDA=4.762
NC_035080.1	80488585	.	G	T	.	.	MAF_USDA=4.762
NC_035080.1	80488623	.	G	T	.	.	MAF_USDA=22.619
NC_035080.1	80488667	.	G	A	.	.	MAF_USDA=1.667
NC_035080.1	80488674	.	A	G	.	.	MAF_USDA=20.238
NC_035080.1	80488689	.	A	G	.	.	MAF_USDA=9.167
NC_035080.1	80488691	.	A	G	.	.	MAF_USDA=3.333
NC_035080.1	80488721	.	G	A	.	.	MAF_USDA=8.537
NC_035080.1	80488735	.	T	G	.	.	MAF_USDA=3.448
NC_035080.1	80488798	.	G	C	.	.	MAF_USDA=39.412
NC_035080.1	80488813	.	G	T	.	.	MAF_USDA=4.167
NC_035080.1	80488815	.	A	C	.	.	MAF_USDA=4.167
NC_035080.1	80488818	.	G	A	.	.	MAF_USDA=10.714
NC_035080.1	80488832	.	C	A	.	.	MAF_USDA=7.5
NC_035080.1	80488836	.	C	A	.	.	MAF_USDA=10.417
NC_035080.1	80488868	.	G	T	.	.	MAF_USDA=17.262
NC_035080.1	80488882	.	T	G	.	.	MAF_USDA=15.0
NC_035080.1	80488884	.	C	A	.	.	MAF_USDA=2.5
NC_035080.1	80488894	.	T	C	.	.	MAF_USDA=2.459
NC_035080.1	80488933	.	G	A	.	.	MAF_USDA=3.279
NC_035080.1	80488962	.	T	A	.	.	MAF_INRAE=3.797
NC_035080.1	80488969	.	C	T	.	.	MAF_INRAE=3.797;MAF_USDA=25.41
NC_035080.1	80488971	.	C	T	.	.	MAF_INRAE=49.167;MAF_USDA=35.294
NC_035080.1	80488977	.	T	A	.	.	MAF_INRAE=22.785;MAF_USDA=30.588
NC_035080.1	80489000	.	C	A	.	.	MAF_INRAE=20.253;MAF_USDA=30.0
NC_035080.1	80489015	.	C	T	.	.	MAF_INRAE=15.789;MAF_USDA=18.75
NC_035080.1	80489025	.	A	G	.	.	MAF_USDA=6.557
NC_035080.1	80489096	.	T	A	.	.	MAF_USDA=8.333
NC_035080.1	80489100	.	T	A	.	.	MAF_INRAE=3.333;MAF_USDA=14.706
NC_035080.1	80489101	.	A	T	.	.	MAF_USDA=5.738
NC_035080.1	80489115	.	G	A	.	.	MAF_INRAE=13.291;MAF_USDA=28.824
NC_035080.1	80489126	.	T	C	.	.	MAF_INRAE=30.38;MAF_USDA=15.294
NC_035080.1	80489129	.	A	G	.	.	MAF_INRAE=5.833;MAF_USDA=2.941
NC_035080.1	80489133	.	T	C	.	.	MAF_INRAE=13.924;MAF_USDA=26.23
NC_035080.1	80489138	.	C	T	.	.	MAF_INRAE=5.833;MAF_USDA=2.941
NC_035080.1	80489146	.	C	A	.	.	MAF_USDA=2.941
NC_035080.1	80489172	.	A	G	.	.	MAF_INRAE=16.456;MAF_USDA=11.176
NC_035080.1	80489181	.	C	T	.	.	MAF_USDA=4.098
NC_035080.1	80489182	.	G	A	.	.	MAF_USDA=1.639
NC_035080.1	80489207	.	C	G	.	.	MAF_INRAE=47.368;MAF_USDA=35.366
NC_035080.1	80489209	.	C	A	.	.	MAF_INRAE=16.456;MAF_USDA=11.31
NC_035080.1	80489222	.	T	C	.	.	MAF_INRAE=8.228;MAF_USDA=2.5
NC_035080.1	80489241	.	C	T	.	.	MAF_INRAE=47.368;MAF_USDA=34.706
NC_035080.1	80489261	.	A	C	.	.	MAF_USDA=6.25
NC_035080.1	80489265	.	C	A	.	.	MAF_INRAE=47.368;MAF_USDA=32.143
NC_035080.1	80489304	.	T	C	.	.	MAF_USDA=37.5
NC_035080.1	80489380	.	T	A	.	.	MAF_INRAE=3.333
NC_035080.1	80489409	.	C	T	.	.	MAF_INRAE=6.667
NC_035080.1	80489968	.	A	T	.	.	MAF_USDA=8.333
NC_035080.1	80490040	.	A	C	.	.	MAF_USDA=8.333
NC_035080.1	80490091	.	A	C	.	.	MAF_USDA=1.667
NC_035080.1	80490145	.	T	A	.	.	MAF_USDA=3.279
NC_035080.1	80490167	.	A	C	.	.	MAF_USDA=8.333
NC_035080.1	80490168	.	T	C	.	.	MAF_INRAE=16.456;MAF_USDA=11.176
NC_035080.1	80490182	.	A	C	.	.	MAF_INRAE=31.579;MAF_USDA=22.881
NC_035080.1	80490666	.	G	C	.	.	MAF_INRAE=2.5;MAF_USDA=9.836
NC_035080.1	80490695	.	A	C	.	.	MAF_USDA=6.557
NC_035080.1	80490720	.	G	A	.	.	MAF_INRAE=30.38;MAF_USDA=22.353
NC_035080.1	80490777	.	G	A	.	.	MAF_INRAE=6.329;MAF_USDA=8.235
NC_035080.1	80490783	.	G	A	.	.	MAF_INRAE=30.38;MAF_USDA=23.529
NC_035080.1	80490787	.	G	A	.	.	MAF_INRAE=17.089;MAF_USDA=11.176
NC_035080.1	80490822	.	A	T	.	.	MAF_USDA=14.583
NC_035080.1	80490827	.	C	T	.	.	MAF_USDA=2.459
NC_035080.1	80490864	.	A	G	.	.	MAF_USDA=3.279
NC_035080.1	80490892	.	A	G	.	.	MAF_USDA=3.279
NC_035080.1	80490898	.	A	T	.	.	MAF_USDA=14.583
NC_035080.1	80490951	.	C	T	.	.	MAF_INRAE=9.494;MAF_USDA=2.459
NC_035080.1	80491004	.	C	T	.	.	MAF_INRAE=30.38;MAF_USDA=22.941
NC_035080.1	80491016	.	A	C	.	.	MAF_USDA=2.941
NC_035080.1	80491017	.	T	A	.	.	MAF_INRAE=30.38;MAF_USDA=22.941
NC_035080.1	80491091	.	T	A	.	.	MAF_USDA=2.941
NC_035080.1	80491101	.	G	C	.	.	MAF_USDA=5.738
NC_035080.1	80491198	.	C	T	.	.	MAF_USDA=8.333
NC_035080.1	80491213	.	C	T	.	.	MAF_INRAE=46.203;MAF_USDA=38.824
NC_035080.1	80491273	.	A	T	.	.	MAF_INRAE=17.089;MAF_USDA=10.588
NC_035080.1	80491309	.	C	T	.	.	MAF_INRAE=25.949;MAF_USDA=15.882
NC_035080.1	80491323	.	T	A	.	.	MAF_INRAE=16.456;MAF_USDA=9.836
NC_035080.1	80491324	.	G	T	.	.	MAF_INRAE=15.0;MAF_USDA=9.836
NC_035080.1	80491339	.	G	C	.	.	MAF_INRAE=4.43;MAF_USDA=9.016
NC_035080.1	80491351	.	C	A	.	.	MAF_INRAE=20.886;MAF_USDA=3.279
NC_035080.1	80491369	.	C	A	.	.	MAF_USDA=14.583
NC_035080.1	80491385	.	C	T	.	.	MAF_INRAE=19.62
NC_035080.1	80491436	.	G	A	.	.	MAF_USDA=1.639
NC_035080.1	80491437	.	C	T	.	.	MAF_USDA=2.941
NC_035080.1	80491455	.	C	A	.	.	MAF_INRAE=29.747;MAF_USDA=22.941
NC_035080.1	80491476	.	T	A	.	.	MAF_INRAE=17.089;MAF_USDA=9.167
NC_035080.1	80491502	.	G	C	.	.	MAF_INRAE=4.43;MAF_USDA=11.667
NC_035080.1	80491506	.	G	A	.	.	MAF_INRAE=30.0;MAF_USDA=24.405
NC_035080.1	80491520	.	G	A	.	.	MAF_INRAE=37.975;MAF_USDA=48.214
NC_035080.1	80491537	.	G	C	.	.	MAF_INRAE=3.797;MAF_USDA=10.0
NC_035080.1	80491577	.	C	T	.	.	MAF_USDA=3.333
NC_035080.1	80491669	.	A	T	.	.	MAF_USDA=5.738
NC_035080.1	80491712	.	T	C	.	.	MAF_INRAE=3.797;MAF_USDA=10.656
NC_035080.1	80491740	.	G	C	.	.	MAF_INRAE=9.494;MAF_USDA=2.459
NC_035080.1	80491751	.	G	C	.	.	MAF_INRAE=26.582;MAF_USDA=11.176
NC_035080.1	80491778	.	C	T	.	.	MAF_INRAE=3.333;MAF_USDA=5.882
NC_035080.1	80491797	.	G	A	.	.	MAF_USDA=1.639
NC_035080.1	80491798	.	A	G	.	.	MAF_USDA=1.639
NC_035080.1	80491821	.	G	A	.	.	MAF_INRAE=30.38;MAF_USDA=22.941
NC_035080.1	80491826	.	G	A	.	.	MAF_INRAE=7.5;MAF_USDA=2.941
NC_035080.1	80491828	.	T	A	.	.	MAF_INRAE=30.38;MAF_USDA=22.941
NC_035080.1	80491841	.	G	A	.	.	MAF_INRAE=8.861;MAF_USDA=8.235
NC_035080.1	80491843	.	G	A	.	.	MAF_INRAE=14.557;MAF_USDA=4.706
NC_035080.1	80491884	.	C	T	.	.	MAF_USDA=3.279
NC_035080.1	80491920	.	C	A	.	.	MAF_USDA=16.265
NC_035080.1	80491921	.	G	A	.	.	MAF_INRAE=3.333;MAF_USDA=10.169
NC_035080.1	80491938	.	C	A	.	.	MAF_INRAE=3.333;MAF_USDA=11.017
NC_035080.1	80491950	.	C	A	.	.	MAF_INRAE=32.5;MAF_USDA=24.699
NC_035080.1	80491999	.	G	T	.	.	MAF_INRAE=3.333;MAF_USDA=6.627
NC_035080.1	80492002	.	A	G	.	.	MAF_INRAE=3.333;MAF_USDA=11.017
NC_035080.1	80492423	.	G	A	.	.	MAF_INRAE=50.0
NC_035080.1	80492435	.	G	A	.	.	MAF_INRAE=35.0
NC_035080.1	80492436	.	G	T	.	.	MAF_INRAE=35.0
NC_035080.1	80492452	.	A	T	.	.	MAF_USDA=3.012
NC_035080.1	80492465	.	C	T	.	.	MAF_INRAE=12.5;MAF_USDA=10.241
NC_035080.1	80492480	.	C	T	.	.	MAF_USDA=5.833
NC_035080.1	80492499	.	G	T	.	.	MAF_INRAE=3.333;MAF_USDA=15.663
NC_035080.1	80492504	.	T	G	.	.	MAF_USDA=8.696
NC_035080.1	80492530	.	G	T	.	.	MAF_INRAE=3.333;MAF_USDA=15.663
NC_035080.1	80492539	.	T	A	.	.	MAF_INRAE=31.667;MAF_USDA=23.494
NC_035080.1	80492566	.	G	A	.	.	MAF_USDA=1.667
NC_035080.1	80492567	.	G	A	.	.	MAF_USDA=1.667
NC_035080.1	80492583	.	G	A	.	.	MAF_USDA=12.651
NC_035080.1	80494761	.	A	T	.	.	MAF_USDA=4.237
NC_035080.1	80494771	.	A	T	.	.	MAF_USDA=10.119
NC_035080.1	80494773	.	C	T	.	.	MAF_USDA=10.0
NC_035080.1	80494774	.	C	T	.	.	MAF_USDA=5.357
NC_035080.1	80494849	.	C	A	.	.	MAF_USDA=12.5
NC_035080.1	80494892	.	A	G	.	.	MAF_USDA=9.524
NC_035080.1	80494903	.	T	C	.	.	MAF_USDA=8.333
NC_035080.1	80494917	.	C	A	.	.	MAF_USDA=1.667
NC_035080.1	80494918	.	A	T	.	.	MAF_USDA=5.738
NC_035080.1	80494991	.	G	A	.	.	MAF_INRAE=5.263;MAF_USDA=3.529
NC_035080.1	80494997	.	G	A	.	.	MAF_USDA=2.459
NC_035080.1	80495000	.	C	T	.	.	MAF_INRAE=29.747;MAF_USDA=15.294
NC_035080.1	80495002	.	T	C	.	.	MAF_INRAE=26.582;MAF_USDA=12.941
NC_035080.1	80495051	.	C	A	.	.	MAF_INRAE=8.861;MAF_USDA=7.647
NC_035080.1	80495102	.	G	A	.	.	MAF_USDA=7.647
NC_035080.1	80495116	.	A	G	.	.	MAF_INRAE=26.316;MAF_USDA=12.5
NC_035080.1	80495181	.	C	A	.	.	MAF_USDA=3.279
NC_035080.1	80495192	.	C	T	.	.	MAF_USDA=3.529
NC_035080.1	80495201	.	G	A	.	.	MAF_INRAE=25.833
NC_035080.1	80495202	.	C	G	.	.	MAF_USDA=12.5
NC_035080.1	80495203	.	T	G	.	.	MAF_USDA=12.5
NC_035080.1	80495289	.	T	A	.	.	MAF_INRAE=3.333;MAF_USDA=9.016
NC_035080.1	80495300	.	G	C	.	.	MAF_INRAE=41.772;MAF_USDA=24.118
NC_035080.1	80495302	.	C	A	.	.	MAF_INRAE=45.0;MAF_USDA=24.118
NC_035080.1	80495453	.	A	G	.	.	MAF_INRAE=3.797;MAF_USDA=9.836
NC_035080.1	80495472	.	C	A	.	.	MAF_USDA=4.098
NC_035080.1	80495484	.	G	T	.	.	MAF_USDA=2.459
NC_035080.1	80495522	.	G	A	.	.	MAF_INRAE=9.494;MAF_USDA=4.167
NC_035080.1	80495524	.	G	T	.	.	MAF_INRAE=3.333;MAF_USDA=14.754
NC_035080.1	80495550	.	G	C	.	.	MAF_INRAE=9.494;MAF_USDA=2.459
NC_035080.1	80495555	.	C	T	.	.	MAF_USDA=3.279
NC_035080.1	80495570	.	T	G	.	.	MAF_USDA=3.279
NC_035080.1	80495580	.	G	T	.	.	MAF_INRAE=12.025;MAF_USDA=2.941
NC_035080.1	80495604	.	A	T	.	.	MAF_INRAE=26.582;MAF_USDA=14.118
NC_035080.1	80495605	.	A	C	.	.	MAF_INRAE=37.5;MAF_USDA=38.824
NC_035080.1	80495606	.	C	A	.	.	MAF_INRAE=41.772;MAF_USDA=24.118
NC_035080.1	80495611	.	A	C	.	.	MAF_INRAE=26.582;MAF_USDA=17.059
NC_035080.1	80495636	.	C	A	.	.	MAF_USDA=4.918
NC_035080.1	80495661	.	A	G	.	.	MAF_INRAE=3.797;MAF_USDA=4.098
NC_035080.1	80495665	.	C	T	.	.	MAF_INRAE=3.797;MAF_USDA=3.279
NC_035080.1	80495695	.	A	T	.	.	MAF_INRAE=3.797
NC_035080.1	80495697	.	A	C	.	.	MAF_INRAE=44.167;MAF_USDA=47.647
NC_035080.1	80495716	.	C	G	.	.	MAF_USDA=14.583
NC_035080.1	80495736	.	C	T	.	.	MAF_USDA=3.279
NC_035080.1	80495803	.	C	T	.	.	MAF_INRAE=10.127;MAF_USDA=8.197
NC_035080.1	80495814	.	T	C	.	.	MAF_USDA=6.557
NC_035080.1	80495820	.	A	C	.	.	MAF_USDA=3.279
NC_035080.1	80495906	.	G	T	.	.	MAF_INRAE=21.053;MAF_USDA=3.279
NC_035080.1	80495937	.	C	A,T	.	.	MAF_INRAE=3.797;MAF_USDA=8.333
NC_035080.1	80495940	.	A	C	.	.	MAF_INRAE=3.333
NC_035080.1	80495961	.	C	G	.	.	MAF_USDA=1.639
NC_035080.1	80495987	.	CGACATCG	CGACATCA	.	.	MAF_USDA=6.25
NC_035080.1	80495993	.	C	T	.	.	MAF_INRAE=6.667
NC_035080.1	80495995	.	C	T	.	.	MAF_INRAE=6.667
NC_035080.1	80496075	.	G	T	.	.	MAF_INRAE=17.722;MAF_USDA=26.471
NC_035080.1	80496119	.	T	G	.	.	MAF_INRAE=12.025;MAF_USDA=3.529
NC_035080.1	80496158	.	G	A	.	.	MAF_USDA=11.475
NC_035080.1	80496166	.	T	G	.	.	MAF_USDA=2.941
NC_035080.1	80496177	.	T	C	.	.	MAF_INRAE=39.873;MAF_USDA=47.647
NC_035080.1	80496186	.	C	T	.	.	MAF_USDA=13.115
NC_035080.1	80496192	.	A	G	.	.	MAF_USDA=2.459
NC_035080.1	80496223	.	G	A	.	.	MAF_USDA=3.279
NC_035080.1	80496244	.	A	C	.	.	MAF_USDA=7.377
NC_035080.1	80496263	.	G	T	.	.	MAF_USDA=1.639
NC_035080.1	80496280	.	C	G	.	.	MAF_INRAE=29.114;MAF_USDA=11.176
NC_035080.1	80496281	.	G	A	.	.	MAF_INRAE=37.5;MAF_USDA=24.706
NC_035080.1	80496292	.	C	T	.	.	MAF_INRAE=34.81;MAF_USDA=42.941
NC_035080.1	80496341	.	C	A	.	.	MAF_INRAE=8.228;MAF_USDA=16.471
NC_035080.1	80496376	.	A	G	.	.	MAF_INRAE=31.013;MAF_USDA=31.25
NC_035080.1	80496386	.	T	C	.	.	MAF_INRAE=37.342;MAF_USDA=35.294
NC_035080.1	80496392	.	C	T	.	.	MAF_INRAE=9.494;MAF_USDA=5.738
NC_035080.1	80496393	.	A	G	.	.	MAF_INRAE=40.833;MAF_USDA=33.529
NC_035080.1	80496419	.	G	T	.	.	MAF_USDA=22.917
NC_035080.1	80496488	.	T	C	.	.	MAF_USDA=8.333
NC_035080.1	80496494	.	G	A	.	.	MAF_USDA=3.279
NC_035080.1	80496502	.	T	A	.	.	MAF_INRAE=9.494;MAF_USDA=30.328
NC_035080.1	80496566	.	G	A	.	.	MAF_USDA=8.333
NC_035080.1	80496618	.	C	A	.	.	MAF_INRAE=9.494;MAF_USDA=9.036
NC_035080.1	80496634	.	C	G	.	.	MAF_INRAE=36.842;MAF_USDA=37.349
NC_035080.1	80496641	.	G	T	.	.	MAF_USDA=3.012
NC_035080.1	80496656	.	G	A	.	.	MAF_USDA=14.583
NC_035080.1	80496692	.	C	A	.	.	MAF_USDA=2.542
NC_035080.1	80496742	.	G	A	.	.	MAF_USDA=8.333
NC_035080.1	80496743	.	A	T	.	.	MAF_USDA=8.333
NC_035080.1	80496763	.	ATC	ATT	.	.	MAF_USDA=6.25
NC_035080.1	80496804	.	G	T	.	.	MAF_USDA=14.583
NC_035080.1	80496806	.	G	A	.	.	MAF_USDA=33.333
NC_035080.1	80496817	.	ATC	ATT	.	.	MAF_USDA=41.667
NC_035080.1	80496858	.	G	T	.	.	MAF_USDA=14.583
NC_035080.1	80496860	.	G	A	.	.	MAF_USDA=39.583
NC_035080.1	80496920	.	ACATCA	ACATCG	.	.	MAF_USDA=22.917
NC_035080.1	80496947	.	ACATCA	ACATCG	.	.	MAF_USDA=16.667
NC_035080.1	80496952	.	A	G	.	.	MAF_USDA=20.492
NC_035080.1	80496957	.	A	T	.	.	MAF_USDA=1.639
NC_035080.1	80498323	.	A	C	.	.	MAF_USDA=33.333
NC_035080.1	80498324	.	A	C	.	.	MAF_USDA=14.583
NC_035080.1	80498327	.	A	T	.	.	MAF_USDA=4.167
NC_035080.1	80498356	.	G	T	.	.	MAF_USDA=8.333
NC_035080.1	80498357	.	A	G	.	.	MAF_USDA=8.333
NC_035080.1	80498374	.	C	T	.	.	MAF_USDA=6.471
NC_035080.1	80498447	.	G	A	.	.	MAF_INRAE=5.263;MAF_USDA=10.366
NC_035080.1	80498451	.	C	A	.	.	MAF_INRAE=10.526;MAF_USDA=4.878
NC_035080.1	80498626	.	G	A	.	.	MAF_INRAE=10.833;MAF_USDA=14.583
NC_035080.1	80498711	.	C	A	.	.	MAF_USDA=2.459
NC_035080.1	80498769	.	T	G	.	.	MAF_INRAE=7.595;MAF_USDA=11.176
NC_035080.1	80498863	.	C	T	.	.	MAF_USDA=8.824
NC_035080.1	80498864	.	G	C	.	.	MAF_INRAE=4.43;MAF_USDA=4.706
NC_035080.1	80498865	.	G	A	.	.	MAF_INRAE=2.5;MAF_USDA=4.118
NC_035080.1	80498916	.	G	A	.	.	MAF_INRAE=4.43;MAF_USDA=4.118
NC_035080.1	80498920	.	T	C	.	.	MAF_INRAE=23.333;MAF_USDA=26.471
NC_035080.1	80498934	.	C	G	.	.	MAF_INRAE=34.177;MAF_USDA=47.647
NC_035080.1	80498960	.	C	T	.	.	MAF_INRAE=5.696;MAF_USDA=25.294
NC_035080.1	80498973	.	T	A	.	.	MAF_INRAE=44.937;MAF_USDA=50.0
NC_035080.1	80499033	.	T	C	.	.	MAF_INRAE=29.747;MAF_USDA=32.353
NC_035080.1	80499037	.	T	A	.	.	MAF_INRAE=12.5
NC_035080.1	80499054	.	A	G	.	.	MAF_INRAE=4.43;MAF_USDA=10.0
NC_035080.1	80499075	.	T	C	.	.	MAF_USDA=13.934
NC_035080.1	80499080	.	A	C	.	.	MAF_INRAE=44.937;MAF_USDA=48.824
NC_035080.1	80499115	.	G	A	.	.	MAF_USDA=4.918
NC_035080.1	80499152	.	T	A	.	.	MAF_INRAE=3.797;MAF_USDA=4.706
NC_035080.1	80499161	.	A	T	.	.	MAF_INRAE=3.797;MAF_USDA=8.333
NC_035080.1	80499172	.	C	A	.	.	MAF_INRAE=3.797;MAF_USDA=3.529
NC_035080.1	80499176	.	T	A	.	.	MAF_INRAE=1.667;MAF_USDA=3.529
NC_035080.1	80499190	.	C	T	.	.	MAF_USDA=11.667
NC_035080.1	80499201	.	G	A	.	.	MAF_USDA=13.115
NC_035080.1	80499217	.	A	C	.	.	MAF_INRAE=4.43;MAF_USDA=4.118
NC_035080.1	80499230	.	T	C	.	.	MAF_USDA=4.098
NC_035080.1	80499233	.	G	C	.	.	MAF_USDA=18.824
NC_035080.1	80499247	.	G	T	.	.	MAF_USDA=4.098
NC_035080.1	80499251	.	C	T	.	.	MAF_INRAE=29.114;MAF_USDA=32.353
NC_035080.1	80499257	.	A	G	.	.	MAF_USDA=1.667
NC_035080.1	80499258	.	A	C	.	.	MAF_INRAE=4.43;MAF_USDA=5.294
NC_035080.1	80499302	.	G	A	.	.	MAF_USDA=5.882
NC_035080.1	80499303	.	G	C	.	.	MAF_USDA=12.941
NC_035080.1	80499322	.	T	G	.	.	MAF_USDA=1.639
NC_035080.1	80499328	.	C	A	.	.	MAF_USDA=1.639
NC_035080.1	80499350	.	T	C	.	.	MAF_INRAE=25.316;MAF_USDA=27.647
NC_035080.1	80499352	.	A	C	.	.	MAF_INRAE=39.167;MAF_USDA=12.353
NC_035080.1	80499370	.	G	A	.	.	MAF_USDA=8.197
NC_035080.1	80499387	.	G	A	.	.	MAF_USDA=1.639
NC_035080.1	80499415	.	T	C	.	.	MAF_USDA=3.279
NC_035080.1	80499417	.	T	A	.	.	MAF_USDA=3.279
NC_035080.1	80499449	.	C	T	.	.	MAF_USDA=3.279
NC_035080.1	80499451	.	T	G	.	.	MAF_USDA=9.412
NC_035080.1	80499454	.	C	G	.	.	MAF_INRAE=8.861;MAF_USDA=5.952
NC_035080.1	80499603	.	A	T	.	.	MAF_USDA=4.098
NC_035080.1	80499673	.	T	G	.	.	MAF_USDA=2.5
NC_035080.1	80499676	.	G	C	.	.	MAF_INRAE=10.0;MAF_USDA=3.571
NC_035080.1	80499688	.	T	C	.	.	MAF_USDA=2.5
NC_035080.1	80499721	.	C	T	.	.	MAF_USDA=4.167
NC_035080.1	80499741	.	G	T	.	.	MAF_USDA=4.167
NC_035080.1	80499769	.	G	A	.	.	MAF_INRAE=12.5;MAF_USDA=10.119
NC_035080.1	80499819	.	A	G	.	.	MAF_INRAE=12.5;MAF_USDA=13.095
NC_035080.1	80499853	.	T	A	.	.	MAF_USDA=1.639
NC_035080.1	80499859	.	T	C	.	.	MAF_USDA=1.639
NC_035080.1	80499862	.	T	C	.	.	MAF_INRAE=37.975;MAF_USDA=11.765
NC_035080.1	80499911	.	T	C	.	.	MAF_INRAE=10.526
NC_035080.1	80499923	.	C	T	.	.	MAF_INRAE=12.5;MAF_USDA=14.583
NC_035080.1	80499938	.	G	C	.	.	MAF_INRAE=2.532;MAF_USDA=2.941
NC_035080.1	80499940	.	C	A	.	.	MAF_INRAE=12.5;MAF_USDA=12.353
NC_035080.1	80499942	.	A	G	.	.	MAF_USDA=4.098
NC_035080.1	80499946	.	G	A	.	.	MAF_INRAE=2.5;MAF_USDA=7.377
NC_035080.1	80499976	.	T	G	.	.	MAF_INRAE=4.43;MAF_USDA=6.471
NC_035080.1	80499977	.	G	T	.	.	MAF_INRAE=2.5;MAF_USDA=6.471
NC_035080.1	80499986	.	T	C	.	.	MAF_INRAE=26.582;MAF_USDA=42.353
NC_035080.1	80499989	.	A	G	.	.	MAF_USDA=2.459
NC_035080.1	80500002	.	T	A	.	.	MAF_INRAE=10.127;MAF_USDA=12.353
NC_035080.1	80500009	.	A	G	.	.	MAF_INRAE=4.43;MAF_USDA=8.333
NC_035080.1	80500105	.	A	C	.	.	MAF_INRAE=25.949;MAF_USDA=45.238
NC_035080.1	80500108	.	A	G	.	.	MAF_USDA=3.333
NC_035080.1	80500126	.	T	A	.	.	MAF_INRAE=13.924;MAF_USDA=17.647
NC_035080.1	80500139	.	C	A	.	.	MAF_INRAE=21.053;MAF_USDA=7.377
NC_035080.1	80500149	.	G	A	.	.	MAF_INRAE=3.797
NC_035080.1	80500150	.	T	C	.	.	MAF_USDA=1.639
NC_035080.1	80500152	.	T	C	.	.	MAF_INRAE=10.526
NC_035080.1	80500204	.	G	A	.	.	MAF_INRAE=12.658;MAF_USDA=18.824
NC_035080.1	80500254	.	T	G	.	.	MAF_INRAE=4.43;MAF_USDA=4.167
NC_035080.1	80500288	.	G	A	.	.	MAF_INRAE=4.43;MAF_USDA=3.571
NC_035080.1	80500300	.	C	T	.	.	MAF_USDA=4.762
NC_035080.1	80500314	.	C	T	.	.	MAF_INRAE=3.797;MAF_USDA=4.762
NC_035080.1	80500359	.	A	C	.	.	MAF_USDA=1.639
NC_035080.1	80500426	.	T	C	.	.	MAF_USDA=1.639
NC_035080.1	80500432	.	A	G	.	.	MAF_INRAE=5.263;MAF_USDA=1.639
NC_035080.1	80500450	.	T	G	.	.	MAF_INRAE=3.333;MAF_USDA=7.059
NC_035080.1	80500500	.	C	A	.	.	MAF_INRAE=3.333;MAF_USDA=7.377
NC_035080.1	80500598	.	T	G	.	.	MAF_USDA=7.647
NC_035080.1	80500631	.	T	A	.	.	MAF_USDA=5.882
NC_035080.1	80500660	.	G	T	.	.	MAF_INRAE=2.632
NC_035080.1	80500675	.	T	C	.	.	MAF_USDA=8.333
NC_035080.1	80500678	.	G	A	.	.	MAF_INRAE=5.0;MAF_USDA=1.639
NC_035080.1	80500679	.	G	T	.	.	MAF_INRAE=5.0;MAF_USDA=1.639
NC_035080.1	80500721	.	T	C	.	.	MAF_USDA=2.459
NC_035080.1	80500729	.	G	C	.	.	MAF_USDA=27.059
NC_035080.1	80500730	.	G	T	.	.	MAF_USDA=25.41
NC_035080.1	80500759	.	G	T	.	.	MAF_USDA=3.279
NC_035080.1	80500763	.	T	G	.	.	MAF_USDA=3.279
NC_035080.1	80500768	.	G	A	.	.	MAF_USDA=1.639
NC_035080.1	80500794	.	G	A	.	.	MAF_USDA=6.25
NC_035080.1	80500795	.	A	C	.	.	MAF_USDA=5.882
NC_035080.1	80500907	.	C	A	.	.	MAF_USDA=2.459
NC_035080.1	80500916	.	T	G	.	.	MAF_USDA=1.639
NC_035080.1	80500946	.	C	T	.	.	MAF_USDA=8.824
NC_035080.1	80500958	.	T	C	.	.	MAF_USDA=6.557
NC_035080.1	80500965	.	A	G	.	.	MAF_INRAE=21.053;MAF_USDA=5.882
NC_035080.1	80500978	.	G	A	.	.	MAF_USDA=5.882
NC_035080.1	80500997	.	A	G	.	.	MAF_USDA=19.412
NC_035080.1	80501026	.	A	G	.	.	MAF_USDA=29.762
NC_035080.1	80501033	.	G	A	.	.	MAF_USDA=2.976
NC_035080.1	80501038	.	G	A	.	.	MAF_USDA=5.357
NC_035080.1	80501040	.	A	G	.	.	MAF_USDA=5.0
NC_035080.1	80501041	.	T	A	.	.	MAF_USDA=5.085
NC_035080.1	80501045	.	G	C	.	.	MAF_USDA=1.667
NC_035080.1	80501062	.	A	G	.	.	MAF_USDA=21.084
NC_035080.1	80501074	.	A	G	.	.	MAF_USDA=29.762
NC_035080.1	80501086	.	A	G	.	.	MAF_USDA=21.084
NC_035080.1	80501098	.	G	A	.	.	MAF_USDA=8.197
NC_035080.1	80501102	.	T	C	.	.	MAF_USDA=10.0
NC_035080.1	80501110	.	G	A	.	.	MAF_USDA=7.377
NC_035080.1	80501111	.	C	A	.	.	MAF_USDA=1.639
NC_035080.1	80501114	.	C	T	.	.	MAF_USDA=41.667
NC_035080.1	80501122	.	G	A	.	.	MAF_USDA=8.197
NC_035080.1	80501134	.	G	A	.	.	MAF_USDA=2.459
NC_035080.1	80501144	.	G	A	.	.	MAF_USDA=1.639
NC_035080.1	80501156	.	G	A	.	.	MAF_USDA=1.639
NC_035080.1	80501170	.	G	A	.	.	MAF_USDA=10.0
NC_035080.1	80501182	.	A	G	.	.	MAF_USDA=9.412
NC_035080.1	80501194	.	A	G	.	.	MAF_USDA=3.279
NC_035080.1	80501259	.	G	A	.	.	MAF_USDA=4.098
NC_035080.1	80501371	.	C	A	.	.	MAF_USDA=21.739
NC_035080.1	80501408	.	C	T	.	.	MAF_USDA=9.091
NC_035080.1	80501974	.	A	G	.	.	MAF_USDA=33.333
NC_035080.1	80502403	.	T	A	.	.	MAF_USDA=20.833
NC_035080.1	80502405	.	T	G	.	.	MAF_USDA=6.25
NC_035080.1	80502479	.	A	G	.	.	MAF_USDA=4.098
NC_035080.1	80502514	.	G	T	.	.	MAF_USDA=2.459
NC_035080.1	80502523	.	C	G	.	.	MAF_USDA=8.235
NC_035080.1	80502538	.	G	A	.	.	MAF_INRAE=31.579;MAF_USDA=15.833
NC_035080.1	80502542	.	G	T	.	.	MAF_USDA=1.695
NC_035080.1	80502573	.	A	G	.	.	MAF_USDA=4.167
NC_035080.1	80502585	.	G	A	.	.	MAF_INRAE=15.789;MAF_USDA=14.583
NC_035080.1	80502612	.	T	C	.	.	MAF_USDA=1.667
NC_035080.1	80502630	.	T	G	.	.	MAF_INRAE=21.053;MAF_USDA=24.706
NC_035080.1	80502700	.	T	A	.	.	MAF_USDA=1.639
NC_035080.1	80502817	.	G	A	.	.	MAF_USDA=1.639
NC_035080.1	80502865	.	C	A	.	.	MAF_USDA=7.059
NC_035080.1	80502887	.	G	T	.	.	MAF_INRAE=3.165;MAF_USDA=29.167
NC_035080.1	80502915	.	G	C	.	.	MAF_INRAE=33.544;MAF_USDA=16.471
NC_035080.1	80502945	.	T	A	.	.	MAF_INRAE=6.329;MAF_USDA=7.647
NC_035080.1	80503015	.	T	G	.	.	MAF_INRAE=34.177;MAF_USDA=44.706
NC_035080.1	80503047	.	T	G	.	.	MAF_USDA=5.294
NC_035080.1	80503062	.	G	A	.	.	MAF_USDA=1.639
NC_035080.1	80503068	.	C	A	.	.	MAF_USDA=1.639
NC_035080.1	80503292	.	G	C	.	.	MAF_INRAE=5.263;MAF_USDA=27.083
NC_035080.1	80503338	.	T	A	.	.	MAF_USDA=1.639
NC_035080.1	80503382	.	C	A	.	.	MAF_USDA=4.098
NC_035080.1	80503433	.	C	G	.	.	MAF_INRAE=7.5;MAF_USDA=14.706
NC_035080.1	80503523	.	A	G	.	.	MAF_USDA=3.333
NC_035080.1	80503612	.	C	T	.	.	MAF_USDA=4.098
NC_035080.1	80503693	.	C	T	.	.	MAF_USDA=5.294
NC_035080.1	80503714	.	A	T	.	.	MAF_USDA=1.639
NC_035080.1	80503731	.	A	G	.	.	MAF_INRAE=5.833;MAF_USDA=4.098
NC_035080.1	80503733	.	A	C	.	.	MAF_USDA=1.639
NC_035080.1	80503744	.	C	T	.	.	MAF_INRAE=5.263;MAF_USDA=2.459
NC_035080.1	80503799	.	G	A	.	.	MAF_USDA=2.459
NC_035080.1	80503810	.	C	A	.	.	MAF_USDA=1.639
NC_035080.1	80503818	.	C	A	.	.	MAF_USDA=29.167
NC_035080.1	80503823	.	G	A	.	.	MAF_USDA=29.167
NC_035080.1	80503850	.	G	T	.	.	MAF_USDA=8.333
NC_035080.1	80503876	.	C	G	.	.	MAF_USDA=5.294
NC_035080.1	80503882	.	C	T	.	.	MAF_USDA=1.667
NC_035080.1	80503992	.	C	T	.	.	MAF_USDA=1.639
NC_035080.1	80503998	.	A	G	.	.	MAF_INRAE=32.278;MAF_USDA=19.672
NC_035080.1	80504086	.	T	G	.	.	MAF_USDA=1.639
NC_035080.1	80504097	.	T	C	.	.	MAF_USDA=1.639
NC_035080.1	80504102	.	C	T	.	.	MAF_INRAE=12.5
NC_035080.1	80504151	.	A	T	.	.	MAF_INRAE=32.278;MAF_USDA=20.492
NC_035080.1	80504173	.	G	T	.	.	MAF_USDA=10.417
NC_035080.1	80504365	.	T	G	.	.	MAF_INRAE=7.5;MAF_USDA=2.5
NC_035080.1	80504768	.	C	G	.	.	MAF_USDA=6.471
NC_035080.1	80504782	.	C	A	.	.	MAF_INRAE=3.797;MAF_USDA=10.0
NC_035080.1	80504852	.	C	G	.	.	MAF_USDA=2.459
NC_035080.1	80504881	.	A	T	.	.	MAF_INRAE=45.57;MAF_USDA=42.941
NC_035080.1	80504898	.	C	T	.	.	MAF_INRAE=35.0;MAF_USDA=23.529
NC_035080.1	80504906	.	G	A	.	.	MAF_USDA=4.098
NC_035080.1	80504955	.	C	T	.	.	MAF_USDA=2.459
NC_035080.1	80504998	.	T	A	.	.	MAF_USDA=4.918
NC_035080.1	80505050	.	A	G	.	.	MAF_INRAE=7.5;MAF_USDA=8.333
NC_035080.1	80505058	.	G	T	.	.	MAF_INRAE=13.924;MAF_USDA=15.294
NC_035080.1	80505203	.	G	T	.	.	MAF_USDA=1.176
NC_035080.1	80505355	.	G	A	.	.	MAF_INRAE=7.5;MAF_USDA=2.459
NC_035080.1	80505369	.	C	T	.	.	MAF_USDA=4.706
NC_035080.1	80505508	.	G	A	.	.	MAF_USDA=1.639
NC_035080.1	80505624	.	A	C	.	.	MAF_INRAE=3.797;MAF_USDA=10.843
NC_035080.1	80505666	.	A	G	.	.	MAF_INRAE=10.833
NC_035080.1	80505802	.	T	A	.	.	MAF_INRAE=3.797
NC_035080.1	80505867	.	G	T	.	.	MAF_USDA=4.098
NC_035080.1	80505871	.	C	A	.	.	MAF_INRAE=3.797
NC_035080.1	80505965	.	C	T	.	.	MAF_INRAE=36.076;MAF_USDA=25.294
NC_035080.1	80506016	.	A	T	.	.	MAF_INRAE=10.833;MAF_USDA=3.279
NC_035080.1	80506051	.	A	G	.	.	MAF_USDA=29.167
NC_035080.1	80506110	.	C	T	.	.	MAF_USDA=1.639
NC_035080.1	80506112	.	G	A	.	.	MAF_USDA=4.098
NC_035080.1	80506127	.	A	G	.	.	MAF_USDA=4.118
NC_035080.1	80506223	.	T	A	.	.	MAF_INRAE=3.797;MAF_USDA=15.882
NC_035080.1	80506247	.	A	G	.	.	MAF_USDA=4.118
NC_035080.1	80506304	.	G	T	.	.	MAF_USDA=1.639
NC_035080.1	80506316	.	C	G	.	.	MAF_USDA=8.333
NC_035080.1	80506386	.	T	G	.	.	MAF_INRAE=30.38;MAF_USDA=49.412
NC_035080.1	80506391	.	C	T	.	.	MAF_INRAE=5.833;MAF_USDA=4.098
NC_035080.1	80506395	.	T	C	.	.	MAF_USDA=7.647
NC_035080.1	80506421	.	C	A	.	.	MAF_INRAE=9.167
NC_035080.1	80506422	.	C	T	.	.	MAF_INRAE=2.532;MAF_USDA=4.098
NC_035080.1	80506508	.	G	A	.	.	MAF_USDA=4.918
NC_035080.1	80506566	.	C	A	.	.	MAF_INRAE=29.114;MAF_USDA=9.412
NC_035080.1	80506629	.	C	A	.	.	MAF_USDA=29.167
NC_035080.1	80506637	.	T	G	.	.	MAF_USDA=5.738
NC_035080.1	80506732	.	T	C	.	.	MAF_INRAE=5.263
NC_035080.1	80506760	.	T	C	.	.	MAF_USDA=14.583
NC_035080.1	80506817	.	T	A	.	.	MAF_USDA=1.639
NC_035080.1	80506877	.	G	A	.	.	MAF_INRAE=29.114;MAF_USDA=10.0
NC_035080.1	80506913	.	C	T	.	.	MAF_USDA=31.25
NC_035080.1	80506940	.	T	C	.	.	MAF_INRAE=31.013;MAF_USDA=49.412
NC_035080.1	80507022	.	C	T	.	.	MAF_USDA=7.377
NC_035080.1	80507085	.	T	C	.	.	MAF_INRAE=3.165;MAF_USDA=7.059
NC_035080.1	80507259	.	C	G	.	.	MAF_INRAE=32.278;MAF_USDA=21.667
NC_035080.1	80507404	.	G	T	.	.	MAF_INRAE=6.329;MAF_USDA=8.824
NC_035080.1	80507492	.	A	T	.	.	MAF_USDA=4.098
NC_035080.1	80507561	.	G	A	.	.	MAF_USDA=2.459
NC_035080.1	80507693	.	T	C	.	.	MAF_INRAE=1.667
NC_035080.1	80507695	.	C	A	.	.	MAF_INRAE=28.481;MAF_USDA=10.0
NC_035080.1	80507844	.	G	T	.	.	MAF_INRAE=3.165;MAF_USDA=7.059
NC_035080.1	80507854	.	G	T	.	.	MAF_INRAE=5.263;MAF_USDA=4.918
NC_035080.1	80507953	.	C	A	.	.	MAF_USDA=10.417
NC_035080.1	80507957	.	C	T	.	.	MAF_USDA=8.333
NC_035080.1	80508005	.	G	A	.	.	MAF_USDA=4.167
NC_035080.1	80508024	.	C	T	.	.	MAF_USDA=9.524
NC_035080.1	80508089	.	G	T	.	.	MAF_USDA=8.333
NC_035080.1	80508150	.	G	A	.	.	MAF_USDA=1.667
NC_035080.1	80508151	.	G	C	.	.	MAF_USDA=2.5
NC_035080.1	80508205	.	C	T	.	.	MAF_USDA=2.5
NC_035080.1	80508274	.	C	T	.	.	MAF_USDA=10.417
NC_035080.1	80508280	.	C	G	.	.	MAF_INRAE=28.333;MAF_USDA=9.639
NC_035080.1	80508323	.	T	G	.	.	MAF_USDA=1.695
NC_035080.1	80508336	.	A	T	.	.	MAF_INRAE=5.0;MAF_USDA=9.639
NC_035080.1	80508356	.	G	T	.	.	MAF_INRAE=3.333
NC_035080.1	80508482	.	G	T	.	.	MAF_INRAE=33.333;MAF_USDA=45.238
NC_035080.1	80508516	.	A	G	.	.	MAF_INRAE=36.667
NC_035080.1	80508517	.	C	G	.	.	MAF_INRAE=3.333
NC_035080.1	80508537	.	C	A	.	.	MAF_USDA=6.667
NC_035080.1	80508564	.	G	A	.	.	MAF_INRAE=37.5;MAF_USDA=35.714
NC_035080.1	80508616	.	T	C	.	.	MAF_INRAE=27.5;MAF_USDA=10.119
NC_035080.1	80508652	.	C	T	.	.	MAF_INRAE=37.5;MAF_USDA=34.337
NC_035080.1	80508660	.	G	C	.	.	MAF_INRAE=34.167;MAF_USDA=49.398
NC_035080.1	80508664	.	C	T	.	.	MAF_INRAE=39.167;MAF_USDA=39.759
NC_035080.1	80508686	.	G	T	.	.	MAF_USDA=6.667
NC_035080.1	80508711	.	C	A	.	.	MAF_USDA=13.095
NC_035080.1	80508745	.	A	G	.	.	MAF_USDA=8.333
NC_035080.1	80508771	.	G	T	.	.	MAF_USDA=8.333
NC_035080.1	80508776	.	A	C	.	.	MAF_USDA=10.417
NC_035080.1	80508781	.	G	T	.	.	MAF_USDA=2.542
NC_035080.1	80508797	.	A	C	.	.	MAF_USDA=9.639
NC_035080.1	80508798	.	C	A	.	.	MAF_USDA=1.695
NC_035080.1	80508807	.	T	A	.	.	MAF_INRAE=3.333;MAF_USDA=7.229
NC_035080.1	80508808	.	T	A	.	.	MAF_INRAE=3.333;MAF_USDA=7.229
NC_035080.1	80509010	.	G	A	.	.	MAF_USDA=4.762
NC_035080.1	80509030	.	C	T	.	.	MAF_USDA=1.667
NC_035080.1	80509068	.	G	C,A	.	.	MAF_INRAE=12.5;MAF_USDA=8.333
NC_035080.1	80509069	.	A	T	.	.	MAF_INRAE=12.5
NC_035080.1	80509140	.	G	A	.	.	MAF_INRAE=10.0;MAF_USDA=3.529
NC_035080.1	80509147	.	A	T	.	.	MAF_USDA=4.706
NC_035080.1	80509214	.	A	C	.	.	MAF_USDA=1.667
NC_035080.1	80509219	.	A	T	.	.	MAF_INRAE=6.667;MAF_USDA=4.167
NC_035080.1	80509272	.	G	C	.	.	MAF_INRAE=40.506;MAF_USDA=40.476
NC_035080.1	80509279	.	A	G	.	.	MAF_USDA=4.167
NC_035080.1	80509304	.	G	C	.	.	MAF_USDA=4.167
NC_035080.1	80509338	.	A	T	.	.	MAF_INRAE=40.506;MAF_USDA=39.881
NC_035080.1	80509367	.	A	G	.	.	MAF_INRAE=40.506;MAF_USDA=37.5
NC_035080.1	80509397	.	G	A	.	.	MAF_INRAE=1.667
NC_035080.1	80509400	.	C	A	.	.	MAF_USDA=1.695
NC_035080.1	80509479	.	G	C	.	.	MAF_INRAE=5.263;MAF_USDA=22.917
NC_035080.1	80509480	.	G	A	.	.	MAF_USDA=18.75
NC_035080.1	80509481	.	G	A	.	.	MAF_USDA=16.667
NC_035080.1	80509490	.	C	G	.	.	MAF_INRAE=7.5;MAF_USDA=2.459
NC_035080.1	80509492	.	G	A	.	.	MAF_INRAE=5.263;MAF_USDA=25.0
NC_035080.1	80509524	.	C	T	.	.	MAF_USDA=4.098
NC_035080.1	80509529	.	C	T	.	.	MAF_INRAE=5.263;MAF_USDA=18.75
NC_035080.1	80509535	.	C	T	.	.	MAF_INRAE=5.263
NC_035080.1	80509615	.	T	G	.	.	MAF_INRAE=4.43;MAF_USDA=11.176
NC_035080.1	80509676	.	A	T	.	.	MAF_INRAE=42.405;MAF_USDA=40.588
NC_035080.1	80509686	.	C	A	.	.	MAF_USDA=10.417
NC_035080.1	80509728	.	C	A	.	.	MAF_USDA=2.459
NC_035080.1	80509768	.	T	A	.	.	MAF_INRAE=41.772;MAF_USDA=39.412
NC_035080.1	80509849	.	T	C	.	.	MAF_INRAE=46.203;MAF_USDA=47.647
NC_035080.1	80509897	.	C	T	.	.	MAF_INRAE=41.139;MAF_USDA=42.353
NC_035080.1	80509904	.	G	T	.	.	MAF_INRAE=20.886;MAF_USDA=5.738
NC_035080.1	80509905	.	G	T	.	.	MAF_INRAE=19.167;MAF_USDA=5.738
NC_035080.1	80509925	.	C	T	.	.	MAF_USDA=2.459
NC_035080.1	80509934	.	C	A	.	.	MAF_INRAE=10.0;MAF_USDA=3.279
NC_035080.1	80510011	.	T	G	.	.	MAF_INRAE=3.797;MAF_USDA=7.059
NC_035080.1	80510074	.	G	T	.	.	MAF_INRAE=3.797;MAF_USDA=7.059
NC_035080.1	80510132	.	T	G	.	.	MAF_INRAE=27.848;MAF_USDA=18.235
NC_035080.1	80510147	.	T	A	.	.	MAF_USDA=3.279
NC_035080.1	80510163	.	G	A	.	.	MAF_INRAE=31.579;MAF_USDA=17.647
NC_035080.1	80510195	.	C	A	.	.	MAF_INRAE=31.579;MAF_USDA=15.882
NC_035080.1	80510204	.	T	G	.	.	MAF_USDA=18.75
NC_035080.1	80510205	.	G	C	.	.	MAF_USDA=18.75
NC_035080.1	80510206	.	T	A	.	.	MAF_USDA=18.75
NC_035080.1	80510249	.	G	A	.	.	MAF_INRAE=31.579;MAF_USDA=17.059
NC_035080.1	80510263	.	A	T	.	.	MAF_USDA=18.75
NC_035080.1	80510276	.	T	A	.	.	MAF_INRAE=26.316;MAF_USDA=33.929
NC_035080.1	80510333	.	G	T	.	.	MAF_INRAE=36.842;MAF_USDA=22.024
NC_035080.1	80511230	.	C	T	.	.	MAF_USDA=18.852
NC_035080.1	80511251	.	T	A	.	.	MAF_INRAE=5.263;MAF_USDA=1.639
NC_035080.1	80511279	.	G	T	.	.	MAF_USDA=2.459
NC_035080.1	80511315	.	T	A	.	.	MAF_INRAE=6.667;MAF_USDA=9.836
NC_035080.1	80511392	.	C	T	.	.	MAF_USDA=10.417
NC_035080.1	80511405	.	A	C	.	.	MAF_INRAE=3.333
NC_035080.1	80511407	.	A	C	.	.	MAF_INRAE=2.5
NC_035080.1	80511411	.	T	G	.	.	MAF_USDA=2.459
NC_035080.1	80511441	.	G	T	.	.	MAF_USDA=50.0
NC_035080.1	80511521	.	C	A	.	.	MAF_INRAE=5.263;MAF_USDA=1.639
NC_035080.1	80511535	.	C	T	.	.	MAF_USDA=3.279
NC_035080.1	80511537	.	C	T	.	.	MAF_INRAE=19.62;MAF_USDA=22.353
NC_035080.1	80511749	.	C	T	.	.	MAF_USDA=5.357
NC_035080.1	80511796	.	TCGCCGCT	TCGCCGCC	.	.	MAF_USDA=29.167
NC_035080.1	80511803	.	T	C	.	.	MAF_INRAE=12.5
NC_035080.1	80511842	.	C	T	.	.	MAF_INRAE=5.263;MAF_USDA=3.529
NC_035080.1	80511861	.	G	A	.	.	MAF_USDA=2.459
NC_035080.1	80511900	.	C	T	.	.	MAF_INRAE=31.579;MAF_USDA=10.588
NC_035080.1	80511905	.	T	C	.	.	MAF_USDA=3.529
NC_035080.1	80512062	.	G	T	.	.	MAF_USDA=10.417
NC_035080.1	80512089	.	G	C	.	.	MAF_USDA=10.417
NC_035080.1	80512902	.	C	T	.	.	MAF_USDA=29.167
NC_035080.1	80512923	.	T	A	.	.	MAF_INRAE=5.263;MAF_USDA=12.5
NC_035080.1	80512932	.	T	C	.	.	MAF_USDA=4.31
NC_035080.1	80512938	.	A	G	.	.	MAF_INRAE=21.053;MAF_USDA=3.448
NC_035080.1	80512963	.	G	T	.	.	MAF_USDA=39.583
NC_035080.1	80513018	.	T	G	.	.	MAF_USDA=9.167
NC_035080.1	80513039	.	A	C	.	.	MAF_USDA=31.325
NC_035080.1	80513060	.	A	G	.	.	MAF_USDA=48.795
NC_035080.1	80513083	.	A	T	.	.	MAF_USDA=10.417
NC_035080.1	80513145	.	T	C	.	.	MAF_INRAE=31.579
NC_035080.1	80513214	.	C	A	.	.	MAF_INRAE=46.835;MAF_USDA=27.083
NC_035080.1	80513215	.	A	C	.	.	MAF_USDA=29.167
NC_035080.1	80513222	.	C	A	.	.	MAF_INRAE=48.734;MAF_USDA=27.083
NC_035080.1	80513277	.	T	A	.	.	MAF_INRAE=10.0;MAF_USDA=6.471
NC_035080.1	80513286	.	CTGGAAAAAG	CTGGAAAAAT	.	.	MAF_USDA=14.583
NC_035080.1	80513295	.	G	T	.	.	MAF_INRAE=8.861
NC_035080.1	80513298	.	A	C	.	.	MAF_INRAE=6.667;MAF_USDA=4.918
NC_035080.1	80513307	.	C	A	.	.	MAF_INRAE=2.5;MAF_USDA=3.279
NC_035080.1	80513353	.	G	A	.	.	MAF_INRAE=27.848;MAF_USDA=12.941
NC_035080.1	80513383	.	A	G	.	.	MAF_INRAE=5.263;MAF_USDA=47.059
NC_035080.1	80513390	.	G	T	.	.	MAF_INRAE=42.105;MAF_USDA=31.765
NC_035080.1	80513442	.	G	A	.	.	MAF_INRAE=42.105
NC_035080.1	80513536	.	A	C	.	.	MAF_USDA=43.75
NC_035080.1	80513544	.	G	A	.	.	MAF_USDA=41.667
NC_035080.1	80513569	.	T	G	.	.	MAF_INRAE=44.737;MAF_USDA=31.928
NC_035080.1	80513615	.	A	T	.	.	MAF_INRAE=6.962;MAF_USDA=13.69
NC_035080.1	80513639	.	T	C	.	.	MAF_USDA=10.417
NC_035080.1	80513668	.	C	T	.	.	MAF_INRAE=3.797;MAF_USDA=10.417
NC_035080.1	80513695	.	A	G	.	.	MAF_INRAE=42.105;MAF_USDA=37.5
NC_035080.1	80513739	.	G	A	.	.	MAF_USDA=6.557
NC_035080.1	80513812	.	C	T	.	.	MAF_USDA=1.695
NC_035080.1	80513911	.	G	A	.	.	MAF_USDA=1.639
NC_035080.1	80513921	.	C	T	.	.	MAF_USDA=32.353
NC_035080.1	80513922	.	G	A	.	.	MAF_INRAE=35.0;MAF_USDA=16.471
NC_035080.1	80513949	.	T	C	.	.	MAF_INRAE=29.167;MAF_USDA=8.333
NC_035080.1	80514012	.	G	C	.	.	MAF_USDA=3.279
NC_035080.1	80514013	.	C	G	.	.	MAF_USDA=1.639
NC_035080.1	80514015	.	G	C	.	.	MAF_USDA=1.667
NC_035080.1	80514081	.	C	A	.	.	MAF_INRAE=15.833;MAF_USDA=27.083
NC_035080.1	80514088	.	G	A	.	.	MAF_USDA=1.639
NC_035080.1	80514089	.	G	C	.	.	MAF_USDA=1.639
NC_035080.1	80514090	.	A	C	.	.	MAF_USDA=3.279
NC_035080.1	80514093	.	T	C	.	.	MAF_USDA=18.033
NC_035080.1	80514101	.	A	C	.	.	MAF_USDA=17.213
NC_035080.1	80514104	.	T	C	.	.	MAF_USDA=3.279
NC_035080.1	80514135	.	T	C	.	.	MAF_INRAE=26.667;MAF_USDA=30.588
NC_035080.1	80514143	.	T	C	.	.	MAF_USDA=9.016
NC_035080.1	80514160	.	T	C	.	.	MAF_INRAE=3.165;MAF_USDA=10.417
NC_035080.1	80514163	.	A	T	.	.	MAF_INRAE=9.167
NC_035080.1	80514175	.	C	T	.	.	MAF_INRAE=20.253;MAF_USDA=5.738
NC_035080.1	80514192	.	A	T	.	.	MAF_USDA=2.459
NC_035080.1	80514218	.	T	A	.	.	MAF_USDA=1.639
NC_035080.1	80514299	.	C	A	.	.	MAF_INRAE=20.886;MAF_USDA=6.78
NC_035080.1	80514305	.	C	T	.	.	MAF_USDA=8.434
NC_035080.1	80514314	.	T	G	.	.	MAF_INRAE=10.127;MAF_USDA=6.024
NC_035080.1	80514317	.	T	G	.	.	MAF_USDA=2.542
NC_035080.1	80514332	.	C	T	.	.	MAF_USDA=2.083
NC_035080.1	80514333	.	C	T	.	.	MAF_USDA=2.083
NC_035080.1	80514345	.	T	G	.	.	MAF_INRAE=41.139;MAF_USDA=26.506
NC_035080.1	80514346	.	T	G	.	.	MAF_INRAE=33.544;MAF_USDA=20.482
NC_035080.1	80514354	.	A	T	.	.	MAF_USDA=1.695
NC_035080.1	80514361	.	G	T	.	.	MAF_INRAE=3.797;MAF_USDA=3.614
NC_035080.1	80514362	.	T	G	.	.	MAF_INRAE=48.101;MAF_USDA=34.337
NC_035080.1	80514383	.	C	T	.	.	MAF_USDA=1.695
NC_035080.1	80514402	.	G	T	.	.	MAF_INRAE=23.418;MAF_USDA=9.756
NC_035080.1	80514422	.	A	C	.	.	MAF_INRAE=25.949
NC_035080.1	80514475	.	C	T	.	.	MAF_USDA=1.724
NC_035080.1	80514504	.	A	T	.	.	MAF_INRAE=3.333;MAF_USDA=10.417
NC_035080.1	80514506	.	A	C	.	.	MAF_INRAE=3.333;MAF_USDA=8.333
NC_035080.1	80514526	.	G	T	.	.	MAF_INRAE=28.333;MAF_USDA=8.333
NC_035080.1	80514545	.	G	A	.	.	MAF_INRAE=3.797;MAF_USDA=4.217
NC_035080.1	80514585	.	C	T	.	.	MAF_INRAE=21.053
NC_035080.1	80514588	.	C	T	.	.	MAF_INRAE=5.263
NC_035080.1	80514661	.	G	A	.	.	MAF_INRAE=20.253;MAF_USDA=5.932
NC_035080.1	80514696	.	C	T	.	.	MAF_INRAE=10.833;MAF_USDA=3.39
NC_035080.1	80514727	.	G	A	.	.	MAF_USDA=8.333
NC_035080.1	80514753	.	T	C	.	.	MAF_INRAE=11.392;MAF_USDA=31.25
NC_035080.1	80514844	.	T	C	.	.	MAF_INRAE=15.833;MAF_USDA=45.732
NC_035080.1	80514845	.	G	A	.	.	MAF_INRAE=3.333
NC_035080.1	80514887	.	A	T	.	.	MAF_USDA=2.083
NC_035080.1	80514888	.	A	C	.	.	MAF_INRAE=46.835;MAF_USDA=27.083
NC_035080.1	80514902	.	A	T	.	.	MAF_INRAE=47.368
NC_035080.1	80514903	.	A	T	.	.	MAF_USDA=10.417
NC_035080.1	80514934	.	G	C	.	.	MAF_USDA=26.724
NC_035080.1	80514936	.	A	T	.	.	MAF_USDA=26.724
NC_035080.1	80514948	.	A	T	.	.	MAF_USDA=1.695
NC_035080.1	80514979	.	C	G	.	.	MAF_USDA=3.614
NC_035080.1	80514984	.	A	G	.	.	MAF_USDA=3.614
NC_035080.1	80514988	.	T	A	.	.	MAF_USDA=8.333
NC_035080.1	80515018	.	A	T	.	.	MAF_USDA=6.548
NC_035080.1	80515056	.	G	A	.	.	MAF_INRAE=3.165;MAF_USDA=10.417
NC_035080.1	80515058	.	T	A	.	.	MAF_INRAE=2.5;MAF_USDA=4.706
NC_035080.1	80515067	.	G	T	.	.	MAF_USDA=1.639
NC_035080.1	80515097	.	G	A	.	.	MAF_INRAE=5.263
NC_035080.1	80515111	.	C	A	.	.	MAF_INRAE=2.632
NC_035080.1	80515137	.	G	A	.	.	MAF_USDA=5.738
NC_035080.1	80515141	.	C	G	.	.	MAF_INRAE=6.667
NC_035080.1	80515152	.	G	C	.	.	MAF_INRAE=2.632;MAF_USDA=4.098
NC_035080.1	80515168	.	G	T	.	.	MAF_USDA=5.738
NC_035080.1	80515171	.	G	A	.	.	MAF_INRAE=2.632
NC_035080.1	80515177	.	T	A	.	.	MAF_USDA=4.918
NC_035080.1	80515180	.	A	G	.	.	MAF_USDA=14.118
NC_035080.1	80515182	.	A	C	.	.	MAF_USDA=2.459
NC_035080.1	80515183	.	T	C	.	.	MAF_USDA=8.235
NC_035080.1	80515219	.	G	C	.	.	MAF_INRAE=5.833;MAF_USDA=2.5
NC_035080.1	80515221	.	A	G	.	.	MAF_USDA=4.167
NC_035080.1	80515227	.	C	A	.	.	MAF_INRAE=7.5;MAF_USDA=31.25
NC_035080.1	80515230	.	A	G	.	.	MAF_INRAE=6.667
NC_035080.1	80515237	.	T	C	.	.	MAF_INRAE=40.833;MAF_USDA=36.905
NC_035080.1	80515242	.	C	A	.	.	MAF_INRAE=6.667
NC_035080.1	80515265	.	G	C	.	.	MAF_INRAE=1.667;MAF_USDA=3.279
NC_035080.1	80515279	.	A	T	.	.	MAF_USDA=1.639
NC_035080.1	80515288	.	A	G	.	.	MAF_USDA=14.706
NC_035080.1	80515401	.	G	A	.	.	MAF_USDA=4.762
NC_035080.1	80515421	.	G	A	.	.	MAF_INRAE=46.203;MAF_USDA=21.429
NC_035080.1	80515455	.	G	A	.	.	MAF_INRAE=36.709;MAF_USDA=14.286
NC_035080.1	80515472	.	A	G	.	.	MAF_INRAE=7.5;MAF_USDA=15.833
NC_035080.1	80515488	.	C	T	.	.	MAF_USDA=1.667
NC_035080.1	80515497	.	T	C	.	.	MAF_INRAE=12.5
NC_035080.1	80515549	.	A	G	.	.	MAF_INRAE=10.833;MAF_USDA=2.5
NC_035080.1	80515552	.	T	G	.	.	MAF_INRAE=12.5
NC_035080.1	80515588	.	G	T	.	.	MAF_USDA=2.083
NC_035080.1	80515609	.	T	A	.	.	MAF_INRAE=12.658;MAF_USDA=26.786
NC_035080.1	80515610	.	A	T	.	.	MAF_INRAE=12.5
NC_035080.1	80515613	.	G	A	.	.	MAF_USDA=2.5
NC_035080.1	80515626	.	C	T	.	.	MAF_USDA=16.667
NC_035080.1	80515673	.	G	C	.	.	MAF_INRAE=3.797
NC_035080.1	80515717	.	G	A	.	.	MAF_USDA=15.476
NC_035080.1	80515732	.	C	T	.	.	MAF_USDA=3.571
NC_035080.1	80515742	.	A	T	.	.	MAF_INRAE=12.658;MAF_USDA=29.762
NC_035080.1	80515744	.	T	G	.	.	MAF_INRAE=10.833;MAF_USDA=10.119
NC_035080.1	80515759	.	G	A	.	.	MAF_INRAE=20.886;MAF_USDA=5.833
NC_035080.1	80515766	.	A	T	.	.	MAF_USDA=13.69
NC_035080.1	80515769	.	G	A	.	.	MAF_INRAE=12.658;MAF_USDA=27.976
NC_035080.1	80515771	.	T	A	.	.	MAF_USDA=13.69
NC_035080.1	80515772	.	A	G	.	.	MAF_USDA=13.69
NC_035080.1	80515802	.	C	T	.	.	MAF_USDA=27.083
NC_035080.1	80515826	.	G	A	.	.	MAF_USDA=29.167
NC_035080.1	80515864	.	A	T	.	.	MAF_INRAE=2.532;MAF_USDA=5.0
NC_035080.1	80515876	.	A	C	.	.	MAF_USDA=3.333
NC_035080.1	80515878	.	A	G	.	.	MAF_USDA=29.167
NC_035080.1	80515880	.	G	A	.	.	MAF_USDA=4.167
NC_035080.1	80515923	.	G	T	.	.	MAF_USDA=7.738
NC_035080.1	80515930	.	C	T	.	.	MAF_USDA=2.5
NC_035080.1	80516063	.	C	A	.	.	MAF_USDA=1.667
NC_035080.1	80516092	.	A	G	.	.	MAF_INRAE=44.304;MAF_USDA=43.373
NC_035080.1	80516094	.	T	G	.	.	MAF_INRAE=35.833;MAF_USDA=48.795
NC_035080.1	80516095	.	C	T	.	.	MAF_USDA=5.422
NC_035080.1	80516105	.	T	G	.	.	MAF_USDA=35.417
NC_035080.1	80516112	.	A	T	.	.	MAF_USDA=3.333
NC_035080.1	80516119	.	G	A	.	.	MAF_USDA=9.146
NC_035080.1	80516124	.	T	C	.	.	MAF_USDA=14.583
NC_035080.1	80516125	.	T	A	.	.	MAF_USDA=16.667
NC_035080.1	80516129	.	T	A	.	.	MAF_USDA=33.333
NC_035080.1	80516141	.	G	A	.	.	MAF_USDA=3.333
NC_035080.1	80516159	.	T	C	.	.	MAF_USDA=33.333
NC_035080.1	80516161	.	C	T	.	.	MAF_USDA=3.333
NC_035080.1	80516202	.	G	A	.	.	MAF_USDA=3.333
NC_035080.1	80516210	.	T	G	.	.	MAF_INRAE=45.57;MAF_USDA=23.81
NC_035080.1	80516222	.	G	T	.	.	MAF_INRAE=5.063;MAF_USDA=10.714
NC_035080.1	80516241	.	T	C	.	.	MAF_USDA=16.071
NC_035080.1	80516259	.	T	A	.	.	MAF_USDA=16.667
NC_035080.1	80516273	.	A	T	.	.	MAF_INRAE=2.5;MAF_USDA=3.571
NC_035080.1	80516309	.	C	A	.	.	MAF_USDA=16.667
NC_035080.1	80516383	.	A	G	.	.	MAF_INRAE=36.842
NC_035080.1	80516526	.	A	T	.	.	MAF_INRAE=31.579
NC_035080.1	80516560	.	G	A	.	.	MAF_USDA=4.237
NC_035080.1	80516638	.	G	T	.	.	MAF_INRAE=4.43
NC_035080.1	80516680	.	G	T	.	.	MAF_USDA=3.279
NC_035080.1	80516753	.	A	G	.	.	MAF_INRAE=7.5;MAF_USDA=3.279
NC_035080.1	80516778	.	A	G	.	.	MAF_INRAE=49.367;MAF_USDA=25.882
NC_035080.1	80516799	.	A	G	.	.	MAF_INRAE=8.333;MAF_USDA=19.412
NC_035080.1	80516804	.	C	T	.	.	MAF_INRAE=48.734;MAF_USDA=25.882
NC_035080.1	80516818	.	A	C	.	.	MAF_USDA=17.647
NC_035080.1	80516827	.	A	C	.	.	MAF_USDA=17.647
NC_035080.1	80516832	.	A	T	.	.	MAF_USDA=2.459
NC_035080.1	80516855	.	C	T	.	.	MAF_INRAE=10.833;MAF_USDA=3.279
NC_035080.1	80516915	.	T	A	.	.	MAF_INRAE=21.519;MAF_USDA=14.706
NC_035080.1	80516947	.	T	C	.	.	MAF_INRAE=32.278;MAF_USDA=49.18
NC_035080.1	80516988	.	C	G	.	.	MAF_INRAE=26.316;MAF_USDA=4.918
NC_035080.1	80517040	.	G	A	.	.	MAF_INRAE=31.579;MAF_USDA=13.529
NC_035080.1	80517041	.	C	A	.	.	MAF_USDA=24.706
NC_035080.1	80517072	.	A	G	.	.	MAF_INRAE=18.354;MAF_USDA=21.765
NC_035080.1	80517092	.	C	T	.	.	MAF_INRAE=7.5;MAF_USDA=4.706
NC_035080.1	80517107	.	G	A	.	.	MAF_USDA=2.459
NC_035080.1	80517118	.	G	T	.	.	MAF_USDA=48.235
NC_035080.1	80517120	.	T	A	.	.	MAF_USDA=14.706
NC_035080.1	80517121	.	A	C	.	.	MAF_USDA=13.529
NC_035080.1	80517143	.	T	G	.	.	MAF_USDA=1.639
NC_035080.1	80517148	.	C	A	.	.	MAF_USDA=2.459
NC_035080.1	80517185	.	T	A	.	.	MAF_INRAE=2.532;MAF_USDA=4.098
NC_035080.1	80517204	.	A	G	.	.	MAF_INRAE=36.842;MAF_USDA=18.824
NC_035080.1	80517213	.	C	A	.	.	MAF_USDA=29.167
NC_035080.1	80517240	.	T	A	.	.	MAF_INRAE=49.367;MAF_USDA=35.294
NC_035080.1	80517281	.	C	T	.	.	MAF_USDA=10.417
NC_035080.1	80517289	.	C	T	.	.	MAF_INRAE=26.316;MAF_USDA=8.824
NC_035080.1	80517354	.	G	A	.	.	MAF_USDA=45.882
NC_035080.1	80517361	.	C	T	.	.	MAF_USDA=8.333
NC_035080.1	80517381	.	C	A	.	.	MAF_USDA=25.294
NC_035080.1	80517395	.	T	A	.	.	MAF_USDA=12.5
NC_035080.1	80517403	.	C	A	.	.	MAF_USDA=10.417
NC_035080.1	80517409	.	A	T	.	.	MAF_USDA=31.25
NC_035080.1	80517541	.	A	T	.	.	MAF_USDA=20.833
NC_035080.1	80524963	.	A	C	.	.	MAF_USDA=29.167
NC_035080.1	80524983	.	C	T	.	.	MAF_USDA=22.917
NC_035080.1	80525012	.	T	C	.	.	MAF_USDA=4.918
NC_035080.1	80525062	.	C	G	.	.	MAF_USDA=13.115
NC_035080.1	80525086	.	G	T	.	.	MAF_USDA=22.941
NC_035080.1	80525114	.	G	A	.	.	MAF_USDA=19.412
NC_035080.1	80525148	.	T	C	.	.	MAF_USDA=14.754
NC_035080.1	80525182	.	A	G	.	.	MAF_USDA=20.0
NC_035080.1	80525224	.	A	C	.	.	MAF_USDA=6.557
NC_035080.1	80525256	.	T	C	.	.	MAF_USDA=2.941
NC_035080.1	80525292	.	G	A	.	.	MAF_INRAE=16.456;MAF_USDA=30.588
NC_035080.1	80525326	.	A	T	.	.	MAF_INRAE=20.253;MAF_USDA=30.0
NC_035080.1	80525339	.	C	T	.	.	MAF_INRAE=3.797;MAF_USDA=4.706
NC_035080.1	80525340	.	G	T	.	.	MAF_INRAE=21.519;MAF_USDA=8.333
NC_035080.1	80525368	.	A	G	.	.	MAF_INRAE=20.253;MAF_USDA=30.0
NC_035080.1	80525401	.	C	G	.	.	MAF_INRAE=16.456;MAF_USDA=17.647
NC_035080.1	80525419	.	C	A	.	.	MAF_USDA=45.833
NC_035080.1	80525428	.	A	T	.	.	MAF_INRAE=12.5
NC_035080.1	80525435	.	A	G	.	.	MAF_USDA=8.197
NC_035080.1	80525441	.	A	G	.	.	MAF_USDA=8.333
NC_035080.1	80525463	.	G	A	.	.	MAF_USDA=1.639
NC_035080.1	80525478	.	T	G	.	.	MAF_INRAE=8.861;MAF_USDA=11.765
NC_035080.1	80525487	.	C	T	.	.	MAF_INRAE=26.582;MAF_USDA=13.529
NC_035080.1	80525488	.	G	A	.	.	MAF_INRAE=6.667;MAF_USDA=11.475
NC_035080.1	80525506	.	T	C	.	.	MAF_INRAE=20.253;MAF_USDA=28.824
NC_035080.1	80525540	.	G	C	.	.	MAF_USDA=2.353
NC_035080.1	80525552	.	C	T	.	.	MAF_INRAE=3.797;MAF_USDA=2.459
NC_035080.1	80525564	.	C	T	.	.	MAF_INRAE=19.62;MAF_USDA=7.377
NC_035080.1	80525576	.	A	C	.	.	MAF_INRAE=20.253;MAF_USDA=30.588
NC_035080.1	80525578	.	A	G	.	.	MAF_INRAE=19.167;MAF_USDA=6.557
NC_035080.1	80525587	.	A	G	.	.	MAF_INRAE=6.667;MAF_USDA=12.295
NC_035080.1	80525595	.	C	T	.	.	MAF_INRAE=19.62;MAF_USDA=7.377
NC_035080.1	80525690	.	C	A	.	.	MAF_INRAE=25.316;MAF_USDA=43.75
NC_035080.1	80525730	.	G	A	.	.	MAF_INRAE=3.797;MAF_USDA=3.529
NC_035080.1	80525733	.	G	A	.	.	MAF_INRAE=22.152;MAF_USDA=10.0
NC_035080.1	80525759	.	G	C	.	.	MAF_INRAE=20.253;MAF_USDA=21.765
NC_035080.1	80525771	.	G	A	.	.	MAF_INRAE=25.316;MAF_USDA=30.588
NC_035080.1	80525791	.	G	A	.	.	MAF_USDA=2.353
NC_035080.1	80525792	.	T	A	.	.	MAF_INRAE=24.684;MAF_USDA=48.824
NC_035080.1	80525807	.	C	A	.	.	MAF_INRAE=46.203;MAF_USDA=16.471
NC_035080.1	80525858	.	G	T	.	.	MAF_USDA=12.353
NC_035080.1	80525933	.	C	T	.	.	MAF_INRAE=34.81;MAF_USDA=18.235
NC_035080.1	80525950	.	G	T	.	.	MAF_USDA=1.639
NC_035080.1	80525954	.	G	A	.	.	MAF_INRAE=20.253;MAF_USDA=20.588
NC_035080.1	80525966	.	C	A	.	.	MAF_INRAE=18.987;MAF_USDA=45.238
NC_035080.1	80525988	.	G	A	.	.	MAF_USDA=2.459
NC_035080.1	80525995	.	C	A	.	.	MAF_INRAE=14.167;MAF_USDA=14.706
NC_035080.1	80525996	.	G	C	.	.	MAF_USDA=1.639
NC_035080.1	80526040	.	A	G	.	.	MAF_INRAE=3.797;MAF_USDA=10.417
NC_035080.1	80526048	.	A	T	.	.	MAF_INRAE=7.5
NC_035080.1	80526100	.	T	G	.	.	MAF_USDA=1.639
NC_035080.1	80526144	.	G	T	.	.	MAF_USDA=29.167
NC_035080.1	80526178	.	G	A	.	.	MAF_INRAE=18.987;MAF_USDA=44.706
NC_035080.1	80526183	.	C	T	.	.	MAF_INRAE=22.785;MAF_USDA=8.696
NC_035080.1	80526192	.	G	A	.	.	MAF_INRAE=42.405;MAF_USDA=21.765
NC_035080.1	80526212	.	C	T	.	.	MAF_INRAE=10.526;MAF_USDA=45.882
NC_035080.1	80526213	.	G	C	.	.	MAF_USDA=1.639
NC_035080.1	80526359	.	T	A	.	.	MAF_INRAE=3.797;MAF_USDA=10.417
NC_035080.1	80526372	.	G	A	.	.	MAF_INRAE=4.167;MAF_USDA=4.098
NC_035080.1	80526491	.	T	C	.	.	MAF_USDA=2.459
NC_035080.1	80526505	.	C	T	.	.	MAF_USDA=2.459
NC_035080.1	80526516	.	C	T	.	.	MAF_USDA=21.176
NC_035080.1	80526623	.	A	C	.	.	MAF_INRAE=9.494;MAF_USDA=10.417
NC_035080.1	80526627	.	T	A	.	.	MAF_INRAE=10.833;MAF_USDA=10.417
NC_035080.1	80526630	.	C	T	.	.	MAF_INRAE=11.667;MAF_USDA=10.417
NC_035080.1	80526635	.	A	T	.	.	MAF_INRAE=5.263;MAF_USDA=22.353
NC_035080.1	80526637	.	G	A	.	.	MAF_USDA=22.353
NC_035080.1	80526638	.	C	A	.	.	MAF_USDA=22.353
NC_035080.1	80526671	.	G	T	.	.	MAF_INRAE=50.0;MAF_USDA=21.176
NC_035080.1	80526674	.	C	A	.	.	MAF_INRAE=22.5;MAF_USDA=32.941
NC_035080.1	80526676	.	C	A	.	.	MAF_USDA=14.754
NC_035080.1	80526696	.	T	G	.	.	MAF_INRAE=41.139;MAF_USDA=20.588
NC_035080.1	80526697	.	G	T	.	.	MAF_INRAE=42.5;MAF_USDA=20.588
NC_035080.1	80526727	.	C	T	.	.	MAF_INRAE=12.658;MAF_USDA=24.118
NC_035080.1	80526744	.	T	G	.	.	MAF_INRAE=10.759;MAF_USDA=20.0
NC_035080.1	80526826	.	A	C	.	.	MAF_INRAE=12.025;MAF_USDA=30.0
NC_035080.1	80526829	.	C	A	.	.	MAF_INRAE=23.333;MAF_USDA=30.0
NC_035080.1	80526836	.	T	G	.	.	MAF_INRAE=5.263;MAF_USDA=34.524
NC_035080.1	80526837	.	C	A	.	.	MAF_USDA=29.762
NC_035080.1	80526848	.	A	T	.	.	MAF_INRAE=5.263;MAF_USDA=35.714
NC_035080.1	80526849	.	T	A	.	.	MAF_USDA=38.095
NC_035080.1	80526853	.	T	A	.	.	MAF_USDA=4.167
NC_035080.1	80526864	.	A	G	.	.	MAF_INRAE=5.263;MAF_USDA=35.882
NC_035080.1	80526875	.	G	T	.	.	MAF_INRAE=5.263;MAF_USDA=32.738
NC_035080.1	80526886	.	C	A	.	.	MAF_USDA=7.5
NC_035080.1	80526892	.	G	T	.	.	MAF_USDA=1.667
NC_035080.1	80526894	.	T	C	.	.	MAF_USDA=10.417
NC_035080.1	80526917	.	T	C	.	.	MAF_USDA=41.667
NC_035080.1	80526926	.	C	T	.	.	MAF_USDA=6.25
NC_035080.1	80526957	.	A	T	.	.	MAF_USDA=4.167
NC_035080.1	80526982	.	A	G	.	.	MAF_USDA=29.167
NC_035080.1	80526987	.	G	T	.	.	MAF_INRAE=26.316;MAF_USDA=41.667
NC_035080.1	80527002	.	T	G	.	.	MAF_INRAE=31.579;MAF_USDA=43.529
NC_035080.1	80527007	.	A	C	.	.	MAF_INRAE=5.263;MAF_USDA=34.706
NC_035080.1	80527011	.	T	G	.	.	MAF_USDA=42.941
NC_035080.1	80527017	.	A	G	.	.	MAF_USDA=3.529
NC_035080.1	80527019	.	G	T	.	.	MAF_INRAE=5.263;MAF_USDA=34.118
NC_035080.1	80527045	.	C	T	.	.	MAF_INRAE=3.165;MAF_USDA=10.417
NC_035080.1	80527167	.	C	T	.	.	MAF_INRAE=10.127;MAF_USDA=8.235
NC_035080.1	80527189	.	T	C	.	.	MAF_INRAE=36.709;MAF_USDA=7.059
NC_035080.1	80527248	.	A	C	.	.	MAF_INRAE=10.127;MAF_USDA=7.647
NC_035080.1	80527249	.	G	C	.	.	MAF_INRAE=5.0;MAF_USDA=7.647
NC_035080.1	80527286	.	C	A	.	.	MAF_INRAE=31.013;MAF_USDA=30.588
NC_035080.1	80527298	.	A	C	.	.	MAF_USDA=2.459
NC_035080.1	80527307	.	G	T	.	.	MAF_USDA=1.639
NC_035080.1	80527356	.	G	T	.	.	MAF_INRAE=14.557;MAF_USDA=14.706
NC_035080.1	80527381	.	G	A	.	.	MAF_INRAE=3.797;MAF_USDA=10.417
NC_035080.1	80527384	.	G	A	.	.	MAF_INRAE=20.0;MAF_USDA=26.471
NC_035080.1	80527493	.	C	T	.	.	MAF_INRAE=26.316;MAF_USDA=4.098
NC_035080.1	80527497	.	A	T	.	.	MAF_USDA=5.738
NC_035080.1	80527502	.	T	C	.	.	MAF_INRAE=26.316;MAF_USDA=6.471
NC_035080.1	80527552	.	C	G	.	.	MAF_USDA=3.529
NC_035080.1	80527589	.	C	A	.	.	MAF_USDA=1.639
NC_035080.1	80527591	.	T	A	.	.	MAF_USDA=2.459
NC_035080.1	80527592	.	T	A	.	.	MAF_USDA=45.833
NC_035080.1	80527601	.	G	T	.	.	MAF_USDA=4.118
NC_035080.1	80527607	.	C	A	.	.	MAF_USDA=29.167
NC_035080.1	80527609	.	TA	TT	.	.	MAF_USDA=33.333
NC_035080.1	80527625	.	C	A	.	.	MAF_USDA=25.0
NC_035080.1	80527646	.	T	A	.	.	MAF_USDA=41.304
NC_035080.1	80531969	.	T	A	.	.	MAF_USDA=20.833
NC_035080.1	80531980	.	G	A	.	.	MAF_USDA=20.833
NC_035080.1	80532057	.	C	T	.	.	MAF_USDA=10.588
NC_035080.1	80532089	.	A	G	.	.	MAF_USDA=34.706
NC_035080.1	80532123	.	T	G	.	.	MAF_USDA=15.294
NC_035080.1	80532145	.	T	C	.	.	MAF_USDA=12.5
NC_035080.1	80532205	.	A	G	.	.	MAF_USDA=1.639
NC_035080.1	80532221	.	G	C	.	.	MAF_USDA=10.656
NC_035080.1	80532228	.	T	A	.	.	MAF_USDA=1.639
NC_035080.1	80532262	.	A	G	.	.	MAF_USDA=25.0
NC_035080.1	80532276	.	T	G	.	.	MAF_USDA=31.25
NC_035080.1	80532318	.	C	T	.	.	MAF_INRAE=2.5
NC_035080.1	80532353	.	C	T	.	.	MAF_USDA=31.765
NC_035080.1	80532354	.	T	A	.	.	MAF_USDA=6.557
NC_035080.1	80532361	.	C	G	.	.	MAF_USDA=47.917
NC_035080.1	80532363	.	G	A	.	.	MAF_USDA=18.75
NC_035080.1	80532396	.	G	A	.	.	MAF_INRAE=12.658;MAF_USDA=8.824
NC_035080.1	80532446	.	T	C	.	.	MAF_USDA=2.459
NC_035080.1	80532450	.	A	T	.	.	MAF_INRAE=5.0;MAF_USDA=6.557
NC_035080.1	80532478	.	G	T	.	.	MAF_INRAE=24.051;MAF_USDA=43.75
NC_035080.1	80532498	.	C	T	.	.	MAF_INRAE=17.089;MAF_USDA=12.941
NC_035080.1	80532503	.	A	C	.	.	MAF_INRAE=10.127;MAF_USDA=9.412
NC_035080.1	80532512	.	C	G	.	.	MAF_INRAE=10.833;MAF_USDA=7.647
NC_035080.1	80532527	.	G	T	.	.	MAF_USDA=7.377
NC_035080.1	80532563	.	G	C	.	.	MAF_USDA=8.333
NC_035080.1	80532603	.	G	A	.	.	MAF_INRAE=12.5;MAF_USDA=9.016
NC_035080.1	80532631	.	A	G	.	.	MAF_INRAE=13.291;MAF_USDA=7.377
NC_035080.1	80532698	.	G	C	.	.	MAF_INRAE=3.797;MAF_USDA=8.333
NC_035080.1	80532714	.	A	G	.	.	MAF_USDA=2.941
NC_035080.1	80532831	.	A	G	.	.	MAF_USDA=4.918
NC_035080.1	80532843	.	C	G	.	.	MAF_INRAE=5.263;MAF_USDA=11.765
NC_035080.1	80532853	.	G	T	.	.	MAF_INRAE=26.316;MAF_USDA=9.412
NC_035080.1	80532874	.	A	G	.	.	MAF_USDA=2.5
NC_035080.1	80532920	.	A	G	.	.	MAF_USDA=4.098
NC_035080.1	80533667	.	A	T	.	.	MAF_USDA=22.917
NC_035080.1	80533700	.	C	A	.	.	MAF_USDA=6.557
NC_035080.1	80533771	.	T	C	.	.	MAF_INRAE=7.5;MAF_USDA=7.377
NC_035080.1	80533794	.	C	T	.	.	MAF_INRAE=12.5;MAF_USDA=1.639
NC_035080.1	80533838	.	T	G	.	.	MAF_INRAE=44.304;MAF_USDA=16.393
NC_035080.1	80533888	.	G	A	.	.	MAF_INRAE=13.291;MAF_USDA=8.197
NC_035080.1	80533951	.	G	A	.	.	MAF_INRAE=23.333
NC_035080.1	80533956	.	A	T	.	.	MAF_INRAE=23.333
NC_035080.1	80533959	.	A	T	.	.	MAF_INRAE=32.5;MAF_USDA=6.25
NC_035080.1	80533976	.	A	C	.	.	MAF_INRAE=13.291;MAF_USDA=8.197
NC_035080.1	80533978	.	T	G	.	.	MAF_INRAE=36.667;MAF_USDA=41.765
NC_035080.1	80533982	.	T	C	.	.	MAF_INRAE=9.167;MAF_USDA=8.197
NC_035080.1	80534004	.	G	C	.	.	MAF_INRAE=13.291;MAF_USDA=8.333
NC_035080.1	80534029	.	A	G	.	.	MAF_USDA=1.667
NC_035080.1	80534035	.	T	A	.	.	MAF_INRAE=13.291;MAF_USDA=8.333
NC_035080.1	80534045	.	A	C	.	.	MAF_INRAE=13.291
NC_035080.1	80534064	.	C	T	.	.	MAF_USDA=2.459
NC_035080.1	80534076	.	G	A	.	.	MAF_INRAE=13.291;MAF_USDA=9.016
NC_035080.1	80534090	.	T	A	.	.	MAF_INRAE=48.101;MAF_USDA=27.647
NC_035080.1	80534092	.	C	A	.	.	MAF_INRAE=46.667;MAF_USDA=27.647
NC_035080.1	80534144	.	T	C	.	.	MAF_INRAE=50.0;MAF_USDA=36.471
NC_035080.1	80534145	.	T	A	.	.	MAF_INRAE=44.167;MAF_USDA=36.471
NC_035080.1	80534212	.	T	A	.	.	MAF_INRAE=50.0;MAF_USDA=36.905
NC_035080.1	80534235	.	C	A	.	.	MAF_INRAE=50.0;MAF_USDA=36.905
NC_035080.1	80534240	.	G	T	.	.	MAF_USDA=6.667
NC_035080.1	80534289	.	T	G	.	.	MAF_USDA=47.917
NC_035080.1	80534290	.	T	G	.	.	MAF_INRAE=44.167;MAF_USDA=47.917
NC_035080.1	80534297	.	A	T	.	.	MAF_INRAE=50.0;MAF_USDA=47.917
NC_035080.1	80534302	.	A	G	.	.	MAF_INRAE=44.167
NC_035080.1	80534315	.	T	C	.	.	MAF_INRAE=50.0;MAF_USDA=50.0
NC_035080.1	80534317	.	G	A	.	.	MAF_INRAE=44.167;MAF_USDA=47.917
NC_035080.1	80534339	.	C	G	.	.	MAF_INRAE=49.367;MAF_USDA=38.235
NC_035080.1	80534360	.	G	A	.	.	MAF_INRAE=12.5;MAF_USDA=4.098
NC_035080.1	80534394	.	G	T	.	.	MAF_USDA=4.098
NC_035080.1	80534411	.	G	C	.	.	MAF_USDA=3.279
NC_035080.1	80534438	.	G	T	.	.	MAF_USDA=1.639
NC_035080.1	80534483	.	A	G	.	.	MAF_INRAE=31.579;MAF_USDA=36.471
NC_035080.1	80534537	.	T	G	.	.	MAF_INRAE=42.105;MAF_USDA=44.706
NC_035080.1	80534548	.	T	G	.	.	MAF_USDA=1.765
NC_035080.1	80534580	.	T	C	.	.	MAF_INRAE=31.579;MAF_USDA=39.286
NC_035080.1	80534581	.	G	A	.	.	MAF_USDA=5.833
NC_035080.1	80534612	.	C	A	.	.	MAF_USDA=3.333
NC_035080.1	80534620	.	C	T	.	.	MAF_USDA=2.381
NC_035080.1	80534798	.	T	C	.	.	MAF_USDA=39.583
NC_035080.1	80534801	.	T	C	.	.	MAF_USDA=10.417
NC_035080.1	80534899	.	A	T	.	.	MAF_USDA=2.976
NC_035080.1	80534903	.	T	A	.	.	MAF_USDA=3.333
NC_035080.1	80534942	.	G	A	.	.	MAF_USDA=1.667
NC_035080.1	80534955	.	T	G	.	.	MAF_USDA=5.882
NC_035080.1	80534982	.	T	C	.	.	MAF_USDA=6.25
NC_035080.1	80535014	.	T	C	.	.	MAF_USDA=5.882
NC_035080.1	80535033	.	T	C	.	.	MAF_INRAE=42.105
NC_035080.1	80535034	.	T	C	.	.	MAF_INRAE=38.333
NC_035080.1	80535036	.	C	A	.	.	MAF_INRAE=1.667
NC_035080.1	80535045	.	G	C	.	.	MAF_INRAE=26.316;MAF_USDA=7.647
NC_035080.1	80535066	.	T	G	.	.	MAF_USDA=15.882
NC_035080.1	80535070	.	C	A	.	.	MAF_INRAE=11.667;MAF_USDA=11.176
NC_035080.1	80535084	.	G	T	.	.	MAF_USDA=4.098
NC_035080.1	80535086	.	G	A	.	.	MAF_INRAE=38.608
NC_035080.1	80535121	.	A	G	.	.	MAF_USDA=3.279
NC_035080.1	80535213	.	A	T	.	.	MAF_INRAE=12.025;MAF_USDA=7.647
NC_035080.1	80535263	.	T	C	.	.	MAF_INRAE=38.608;MAF_USDA=42.353
NC_035080.1	80535291	.	C	G	.	.	MAF_INRAE=10.0;MAF_USDA=9.412
NC_035080.1	80535312	.	C	T	.	.	MAF_USDA=3.279
NC_035080.1	80535417	.	C	A	.	.	MAF_USDA=2.459
NC_035080.1	80535445	.	T	G	.	.	MAF_USDA=4.098
NC_035080.1	80535446	.	C	A	.	.	MAF_USDA=4.098
NC_035080.1	80535505	.	G	T	.	.	MAF_USDA=6.557
NC_035080.1	80535551	.	C	A	.	.	MAF_INRAE=3.165
NC_035080.1	80535559	.	C	G	.	.	MAF_USDA=12.5
NC_035080.1	80535590	.	A	T	.	.	MAF_INRAE=2.5
NC_035080.1	80535596	.	T	A	.	.	MAF_USDA=33.333
NC_035080.1	80535749	.	A	G	.	.	MAF_USDA=12.5
NC_035080.1	80535760	.	G	C	.	.	MAF_USDA=22.951
NC_035080.1	80535791	.	A	G	.	.	MAF_INRAE=3.333
NC_035080.1	80535808	.	A	G	.	.	MAF_INRAE=8.333;MAF_USDA=1.639
NC_035080.1	80535853	.	C	A	.	.	MAF_INRAE=5.833
NC_035080.1	80535866	.	C	A	.	.	MAF_INRAE=10.0
NC_035080.1	80535905	.	G	C	.	.	MAF_INRAE=21.667
NC_035080.1	80535906	.	G	A	.	.	MAF_INRAE=21.667
NC_035080.1	80535919	.	T	A	.	.	MAF_INRAE=18.333
NC_035080.1	80535941	.	C	A	.	.	MAF_INRAE=20.833
NC_035080.1	80535943	.	T	G	.	.	MAF_USDA=1.639
NC_035080.1	80535956	.	G	C	.	.	MAF_INRAE=8.333
NC_035080.1	80535967	.	G	A	.	.	MAF_USDA=12.5
NC_035080.1	80535974	.	T	A	.	.	MAF_INRAE=2.5
NC_035080.1	80536019	.	G	T	.	.	MAF_USDA=2.353
NC_035080.1	80536032	.	G	A	.	.	MAF_INRAE=9.167;MAF_USDA=7.377
NC_035080.1	80536040	.	G	A	.	.	MAF_INRAE=3.333
NC_035080.1	80536048	.	A	G	.	.	MAF_INRAE=8.333
NC_035080.1	80536052	.	C	T	.	.	MAF_INRAE=8.333
NC_035080.1	80536152	.	G	C	.	.	MAF_USDA=3.279
NC_035080.1	80536180	.	T	A	.	.	MAF_USDA=3.279
NC_035080.1	80536239	.	A	C	.	.	MAF_INRAE=19.62;MAF_USDA=18.75
NC_035080.1	80536244	.	C	T	.	.	MAF_INRAE=9.167;MAF_USDA=2.459
NC_035080.1	80536284	.	G	A	.	.	MAF_USDA=1.639
NC_035080.1	80536320	.	G	T	.	.	MAF_INRAE=10.833;MAF_USDA=3.279
NC_035080.1	80536349	.	C	A	.	.	MAF_INRAE=10.833;MAF_USDA=4.118
NC_035080.1	80536392	.	C	T	.	.	MAF_USDA=6.25
NC_035080.1	80536425	.	A	G	.	.	MAF_INRAE=37.975;MAF_USDA=31.176
NC_035080.1	80536441	.	C	G	.	.	MAF_INRAE=39.873;MAF_USDA=24.118
NC_035080.1	80536446	.	C	A	.	.	MAF_USDA=3.529
NC_035080.1	80536466	.	T	C	.	.	MAF_USDA=1.639
NC_035080.1	80536523	.	A	T	.	.	MAF_USDA=1.639
NC_035080.1	80536525	.	T	A	.	.	MAF_USDA=2.459
NC_035080.1	80536526	.	T	G	.	.	MAF_USDA=6.25
NC_035080.1	80536527	.	T	G	.	.	MAF_USDA=3.279
NC_035080.1	80536550	.	G	A	.	.	MAF_INRAE=12.5;MAF_USDA=2.459
NC_035080.1	80536581	.	A	T	.	.	MAF_INRAE=21.519;MAF_USDA=24.59
NC_035080.1	80536598	.	A	G	.	.	MAF_INRAE=41.139;MAF_USDA=25.595
NC_035080.1	80536599	.	T	G	.	.	MAF_USDA=3.279
NC_035080.1	80536642	.	T	C	.	.	MAF_INRAE=28.481;MAF_USDA=18.033
NC_035080.1	80536685	.	A	G	.	.	MAF_USDA=1.639
NC_035080.1	80536697	.	T	C	.	.	MAF_INRAE=10.759;MAF_USDA=6.471
NC_035080.1	80536764	.	C	T	.	.	MAF_USDA=4.098
NC_035080.1	80536782	.	A	G	.	.	MAF_USDA=8.235
NC_035080.1	80536792	.	T	C	.	.	MAF_USDA=4.098
NC_035080.1	80536823	.	T	C	.	.	MAF_INRAE=30.38;MAF_USDA=22.941
NC_035080.1	80536847	.	C	T	.	.	MAF_USDA=17.647
NC_035080.1	80536849	.	A	T	.	.	MAF_INRAE=13.291;MAF_USDA=8.197
NC_035080.1	80536860	.	C	T	.	.	MAF_INRAE=29.114;MAF_USDA=41.176
NC_035080.1	80536875	.	G	T	.	.	MAF_USDA=1.639
NC_035080.1	80536878	.	T	C	.	.	MAF_INRAE=41.772;MAF_USDA=24.706
NC_035080.1	80536883	.	C	G	.	.	MAF_INRAE=21.519;MAF_USDA=8.824
NC_035080.1	80536960	.	T	C	.	.	MAF_INRAE=10.127;MAF_USDA=5.882
NC_035080.1	80536965	.	A	C	.	.	MAF_INRAE=20.253;MAF_USDA=3.279
NC_035080.1	80536973	.	G	T	.	.	MAF_INRAE=10.526;MAF_USDA=25.294
NC_035080.1	80536976	.	G	A	.	.	MAF_USDA=24.706
NC_035080.1	80537000	.	T	C	.	.	MAF_USDA=14.583
NC_035080.1	80537079	.	T	G	.	.	MAF_INRAE=12.5
NC_035080.1	80537167	.	G	T	.	.	MAF_USDA=19.412
NC_035080.1	80537271	.	A	C	.	.	MAF_INRAE=1.667
NC_035080.1	80537273	.	G	A	.	.	MAF_USDA=2.941
NC_035080.1	80537433	.	T	G	.	.	MAF_USDA=6.471
NC_035080.1	80537437	.	A	T	.	.	MAF_INRAE=9.167;MAF_USDA=7.377
NC_035080.1	80537453	.	G	A	.	.	MAF_INRAE=30.38;MAF_USDA=48.824
NC_035080.1	80537504	.	T	G	.	.	MAF_USDA=1.639
NC_035080.1	80537751	.	A	C	.	.	MAF_INRAE=25.316;MAF_USDA=47.647
NC_035080.1	80537780	.	T	C	.	.	MAF_INRAE=7.5;MAF_USDA=4.098
NC_035080.1	80538066	.	C	T	.	.	MAF_INRAE=3.333;MAF_USDA=7.377
NC_035080.1	80538142	.	C	G	.	.	MAF_USDA=1.765
NC_035080.1	80538159	.	A	C	.	.	MAF_INRAE=1.667
NC_035080.1	80538196	.	A	T	.	.	MAF_INRAE=40.506;MAF_USDA=9.836
NC_035080.1	80538206	.	T	C	.	.	MAF_INRAE=8.861;MAF_USDA=3.529
NC_035080.1	80538261	.	T	C	.	.	MAF_INRAE=1.667;MAF_USDA=7.647
NC_035080.1	80538287	.	T	G	.	.	MAF_INRAE=19.62;MAF_USDA=41.765
NC_035080.1	80538297	.	C	A	.	.	MAF_INRAE=8.228;MAF_USDA=4.118
NC_035080.1	80538337	.	A	T	.	.	MAF_USDA=4.098
NC_035080.1	80538349	.	T	A	.	.	MAF_USDA=1.639
NC_035080.1	80538366	.	G	A	.	.	MAF_USDA=1.639
NC_035080.1	80538378	.	C	T	.	.	MAF_USDA=1.639
NC_035080.1	80538459	.	A	G	.	.	MAF_INRAE=3.333;MAF_USDA=14.754
NC_035080.1	80538465	.	T	A	.	.	MAF_INRAE=5.263
NC_035080.1	80538558	.	G	A	.	.	MAF_USDA=2.459
NC_035080.1	80538602	.	C	T	.	.	MAF_INRAE=5.263;MAF_USDA=6.25
NC_035080.1	80538610	.	G	A	.	.	MAF_USDA=1.639
NC_035080.1	80538630	.	G	T	.	.	MAF_USDA=1.639
NC_035080.1	80538726	.	T	G	.	.	MAF_INRAE=5.063;MAF_USDA=7.647
NC_035080.1	80538760	.	A	C	.	.	MAF_USDA=2.941
NC_035080.1	80538769	.	T	G	.	.	MAF_USDA=2.941
NC_035080.1	80538770	.	A	T	.	.	MAF_USDA=2.941
NC_035080.1	80538771	.	C	A	.	.	MAF_USDA=2.941
NC_035080.1	80538779	.	G	T	.	.	MAF_USDA=3.529
NC_035080.1	80538810	.	A	T	.	.	MAF_USDA=4.098
NC_035080.1	80538815	.	C	T	.	.	MAF_USDA=4.098
NC_035080.1	80538854	.	C	T	.	.	MAF_USDA=3.279
NC_035080.1	80538876	.	C	A	.	.	MAF_INRAE=18.987;MAF_USDA=24.706
NC_035080.1	80538916	.	G	C	.	.	MAF_INRAE=26.316;MAF_USDA=38.824
NC_035080.1	80538953	.	G	A	.	.	MAF_USDA=12.5
NC_035080.1	80538994	.	C	A	.	.	MAF_USDA=6.25
NC_035080.1	80539008	.	G	A	.	.	MAF_USDA=37.059
NC_035080.1	80539155	.	T	G	.	.	MAF_USDA=31.25
NC_035080.1	80540371	.	T	C	.	.	MAF_USDA=17.391
NC_035080.1	80540372	.	T	C	.	.	MAF_USDA=30.435
NC_035080.1	80540501	.	C	T	.	.	MAF_USDA=27.083
NC_035080.1	80540579	.	C	A	.	.	MAF_USDA=4.918
NC_035080.1	80540609	.	G	A	.	.	MAF_USDA=2.083
NC_035080.1	80540645	.	T	C	.	.	MAF_INRAE=22.152;MAF_USDA=25.0
NC_035080.1	80540710	.	G	A	.	.	MAF_USDA=3.279
NC_035080.1	80540744	.	AAGAGA	AAGAGT	.	.	MAF_USDA=27.083
NC_035080.1	80540746	.	G	C	.	.	MAF_INRAE=5.696
NC_035080.1	80540749	.	A	T	.	.	MAF_INRAE=42.105
NC_035080.1	80540766	.	T	A	.	.	MAF_INRAE=39.167;MAF_USDA=38.69
NC_035080.1	80540821	.	G	A	.	.	MAF_USDA=2.381
NC_035080.1	80540825	.	G	A	.	.	MAF_USDA=39.286
NC_035080.1	80540872	.	C	T	.	.	MAF_USDA=2.41
NC_035080.1	80540884	.	G	A	.	.	MAF_INRAE=4.167;MAF_USDA=3.571
NC_035080.1	80540891	.	T	A	.	.	MAF_USDA=1.667
NC_035080.1	80540906	.	A	T	.	.	MAF_USDA=3.333
NC_035080.1	80541577	.	A	C	.	.	MAF_USDA=28.261
NC_035080.1	80541667	.	T	A	.	.	MAF_USDA=8.235
NC_035080.1	80541687	.	T	G	.	.	MAF_USDA=6.667
NC_035080.1	80541710	.	C	G	.	.	MAF_USDA=10.588
NC_035080.1	80541742	.	T	G	.	.	MAF_USDA=31.25
NC_035080.1	80541798	.	C	T	.	.	MAF_USDA=10.714
NC_035080.1	80541855	.	G	A	.	.	MAF_USDA=2.5
NC_035080.1	80542010	.	T	A	.	.	MAF_INRAE=5.0;MAF_USDA=31.25
NC_035080.1	80542011	.	G	T,A	.	.	MAF_INRAE=5.263;MAF_USDA=31.25
NC_035080.1	80542019	.	T	A	.	.	MAF_INRAE=4.43;MAF_USDA=3.529
NC_035080.1	80542020	.	A	T	.	.	MAF_USDA=5.738
NC_035080.1	80542021	.	A	T	.	.	MAF_USDA=4.918
NC_035080.1	80542023	.	C	A	.	.	MAF_USDA=6.557
NC_035080.1	80542026	.	T	G	.	.	MAF_USDA=6.471
NC_035080.1	80542147	.	C	A	.	.	MAF_USDA=4.167
NC_035080.1	80542206	.	C	T	.	.	MAF_INRAE=5.0;MAF_USDA=10.0
NC_035080.1	80542303	.	G	A	.	.	MAF_INRAE=20.886;MAF_USDA=6.667
NC_035080.1	80542304	.	G	T	.	.	MAF_USDA=5.0
NC_035080.1	80542427	.	C	T	.	.	MAF_INRAE=15.789
NC_035080.1	80542515	.	T	C	.	.	MAF_INRAE=37.5
NC_035080.1	80542664	.	T	C	.	.	MAF_USDA=37.5
NC_035080.1	80542665	.	G	T	.	.	MAF_USDA=35.417
NC_035080.1	80542763	.	C	A	.	.	MAF_USDA=2.083
NC_035080.1	80542768	.	T	C	.	.	MAF_USDA=1.639
NC_035080.1	80542769	.	C	T	.	.	MAF_USDA=1.639
NC_035080.1	80542771	.	A	G	.	.	MAF_USDA=2.459
NC_035080.1	80542789	.	C	A	.	.	MAF_USDA=2.459
NC_035080.1	80542817	.	C	T	.	.	MAF_USDA=2.459
NC_035080.1	80542821	.	C	A	.	.	MAF_USDA=8.197
NC_035080.1	80542827	.	A	C	.	.	MAF_USDA=35.417
NC_035080.1	80542835	.	A	G	.	.	MAF_USDA=16.667
NC_035080.1	80542839	.	C	A	.	.	MAF_USDA=1.667
NC_035080.1	80542853	.	A	C	.	.	MAF_USDA=43.75
NC_035080.1	80542854	.	A	C	.	.	MAF_USDA=45.833
NC_035080.1	80542857	.	T	G	.	.	MAF_USDA=2.083
NC_035080.1	80542859	.	A	C	.	.	MAF_USDA=41.667
NC_035080.1	80542867	.	G	A	.	.	MAF_USDA=7.143
NC_035080.1	80542899	.	A	G	.	.	MAF_USDA=8.197
NC_035080.1	80542977	.	T	C	.	.	MAF_USDA=1.639
NC_035080.1	80542981	.	T	C	.	.	MAF_USDA=1.639
NC_035080.1	80542991	.	C	A	.	.	MAF_INRAE=15.789;MAF_USDA=11.176
NC_035080.1	80543008	.	T	G	.	.	MAF_INRAE=21.053;MAF_USDA=17.647
NC_035080.1	80543046	.	C	T	.	.	MAF_USDA=1.639
NC_035080.1	80547709	.	C	A	.	.	MAF_INRAE=5.263
NC_035080.1	80547905	.	A	T	.	.	MAF_USDA=2.5
NC_035080.1	80547910	.	C	T	.	.	MAF_USDA=3.333
NC_035080.1	80547913	.	T	C	.	.	MAF_USDA=5.833
NC_035080.1	80547931	.	C	T	.	.	MAF_USDA=10.714
NC_035080.1	80547950	.	T	C	.	.	MAF_USDA=23.913
NC_035080.1	80547956	.	C	T	.	.	MAF_USDA=6.557
NC_035080.1	80547959	.	T	C	.	.	MAF_USDA=6.557
NC_035080.1	80547984	.	A	G	.	.	MAF_USDA=45.652
NC_035080.1	80547996	.	A	T	.	.	MAF_USDA=45.652
NC_035080.1	80548030	.	G	A	.	.	MAF_USDA=2.586
NC_035080.1	80548042	.	A	C	.	.	MAF_USDA=25.0
NC_035080.1	80548048	.	C	T	.	.	MAF_USDA=5.738
NC_035080.1	80548051	.	C	T	.	.	MAF_USDA=33.333
NC_035080.1	80548052	.	G	A	.	.	MAF_USDA=2.459
NC_035080.1	80548069	.	T	C	.	.	MAF_USDA=16.471
NC_035080.1	80548080	.	G	A	.	.	MAF_USDA=3.279
NC_035080.1	80548090	.	G	C	.	.	MAF_USDA=4.118
NC_035080.1	80548115	.	C	T	.	.	MAF_USDA=9.412
NC_035080.1	80548126	.	A	G	.	.	MAF_USDA=20.833
NC_035080.1	80548993	.	G	A	.	.	MAF_USDA=11.176
NC_035080.1	80549015	.	T	G	.	.	MAF_USDA=30.0
NC_035080.1	80549027	.	G	T	.	.	MAF_INRAE=10.759;MAF_USDA=5.882
NC_035080.1	80549042	.	T	C	.	.	MAF_INRAE=7.5;MAF_USDA=2.459
NC_035080.1	80549077	.	C	T	.	.	MAF_USDA=5.738
NC_035080.1	80549201	.	T	G	.	.	MAF_USDA=1.639
NC_035080.1	80549220	.	A	G	.	.	MAF_INRAE=15.789;MAF_USDA=45.882
NC_035080.1	80549235	.	A	G	.	.	MAF_USDA=5.738
NC_035080.1	80549294	.	C	A	.	.	MAF_INRAE=10.127;MAF_USDA=9.412
NC_035080.1	80549297	.	G	A	.	.	MAF_INRAE=6.667;MAF_USDA=9.412
NC_035080.1	80549359	.	T	G	.	.	MAF_INRAE=19.62;MAF_USDA=10.656
NC_035080.1	80549399	.	A	T	.	.	MAF_USDA=45.833
NC_035080.1	80549410	.	G	A	.	.	MAF_USDA=45.833
NC_035080.1	80549412	.	C	T	.	.	MAF_INRAE=10.833
NC_035080.1	80549484	.	T	G	.	.	MAF_USDA=2.459
NC_035080.1	80549506	.	T	C	.	.	MAF_INRAE=33.544;MAF_USDA=46.471
NC_035080.1	80549551	.	C	A	.	.	MAF_INRAE=19.62;MAF_USDA=35.882
NC_035080.1	80549552	.	T	C	.	.	MAF_INRAE=17.5;MAF_USDA=35.882
NC_035080.1	80549584	.	G	T	.	.	MAF_INRAE=31.579;MAF_USDA=35.294
NC_035080.1	80558391	.	A	C	.	.	MAF_USDA=29.167
NC_035080.1	80558443	.	T	A	.	.	MAF_USDA=7.377
NC_035080.1	80558445	.	C	A	.	.	MAF_USDA=9.016
NC_035080.1	80558450	.	A	T	.	.	MAF_USDA=9.016
NC_035080.1	80558455	.	T	G	.	.	MAF_USDA=4.167
NC_035080.1	80558468	.	C	G	.	.	MAF_USDA=8.197
NC_035080.1	80558497	.	C	T	.	.	MAF_INRAE=46.667
NC_035080.1	80558591	.	G	A	.	.	MAF_USDA=1.639
NC_035080.1	80558687	.	A	G	.	.	MAF_INRAE=3.333;MAF_USDA=16.471
NC_035080.1	80558740	.	A	G	.	.	MAF_USDA=13.115
NC_035080.1	80558805	.	A	G	.	.	MAF_USDA=9.412
NC_035080.1	80560142	.	G	C	.	.	MAF_USDA=4.167
NC_035080.1	80560152	.	G	T	.	.	MAF_USDA=25.0
NC_035080.1	80560158	.	T	C	.	.	MAF_USDA=25.0
NC_035080.1	80560162	.	A	T	.	.	MAF_USDA=39.583
NC_035080.1	80560378	.	A	G	.	.	MAF_INRAE=9.167;MAF_USDA=1.639
NC_035080.1	80560406	.	C	T	.	.	MAF_USDA=2.459
NC_035080.1	80560442	.	C	T	.	.	MAF_INRAE=45.57;MAF_USDA=21.765
NC_035080.1	80560453	.	A	T	.	.	MAF_USDA=1.639
NC_035080.1	80560503	.	G	A	.	.	MAF_USDA=2.459
NC_035080.1	80560508	.	C	T	.	.	MAF_USDA=14.118
NC_035080.1	80560530	.	A	G	.	.	MAF_USDA=4.098
NC_035080.1	80560531	.	A	G	.	.	MAF_INRAE=11.667;MAF_USDA=27.647
NC_035080.1	80560535	.	C	A	.	.	MAF_USDA=4.098
NC_035080.1	80560553	.	G	T	.	.	MAF_INRAE=11.667;MAF_USDA=22.024
NC_035080.1	80560559	.	G	T	.	.	MAF_USDA=3.279
NC_035080.1	80560563	.	A	G	.	.	MAF_USDA=4.098
NC_035080.1	80560574	.	G	A	.	.	MAF_INRAE=11.667;MAF_USDA=22.941
NC_035080.1	80560618	.	C	T	.	.	MAF_INRAE=6.962;MAF_USDA=4.098
NC_035080.1	80560637	.	A	G	.	.	MAF_INRAE=10.0;MAF_USDA=22.353
NC_035080.1	80560713	.	T	C	.	.	MAF_USDA=4.098
NC_035080.1	80560732	.	G	A	.	.	MAF_USDA=4.098
NC_035080.1	80560753	.	G	T	.	.	MAF_USDA=4.098
NC_035080.1	80560756	.	T	G	.	.	MAF_USDA=12.295
NC_035080.1	80560775	.	A	C	.	.	MAF_USDA=13.115
NC_035080.1	80560783	.	C	T	.	.	MAF_USDA=11.475
NC_035080.1	80560790	.	T	A	.	.	MAF_USDA=11.475
NC_035080.1	80560797	.	A	G	.	.	MAF_USDA=14.754
NC_035080.1	80560809	.	G	A	.	.	MAF_INRAE=19.62
NC_035080.1	80560823	.	C	T	.	.	MAF_USDA=8.333
NC_035080.1	80560844	.	AGT	AGC	.	.	MAF_USDA=25.0
NC_035080.1	80560871	.	C	T	.	.	MAF_USDA=7.377
NC_035080.1	80560962	.	G	T	.	.	MAF_INRAE=10.127;MAF_USDA=11.176
NC_035080.1	80560987	.	C	T	.	.	MAF_INRAE=15.833;MAF_USDA=3.279
NC_035080.1	80561008	.	T	G	.	.	MAF_USDA=2.459
NC_035080.1	80561030	.	G	A	.	.	MAF_USDA=1.639
NC_035080.1	80561036	.	C	T	.	.	MAF_INRAE=5.263
NC_035080.1	80561120	.	A	T	.	.	MAF_INRAE=3.333;MAF_USDA=5.882
NC_035080.1	80561142	.	T	C	.	.	MAF_INRAE=10.833;MAF_USDA=22.353
NC_035080.1	80561185	.	T	C	.	.	MAF_INRAE=10.0;MAF_USDA=13.115
NC_035080.1	80561263	.	A	C	.	.	MAF_INRAE=5.263;MAF_USDA=1.639
NC_035080.1	80561275	.	T	C	.	.	MAF_INRAE=9.167;MAF_USDA=11.475
NC_035080.1	80561380	.	G	A	.	.	MAF_USDA=11.475
NC_035080.1	80561528	.	T	C	.	.	MAF_USDA=10.656
NC_035080.1	80561620	.	T	C	.	.	MAF_USDA=4.098
NC_035080.1	80563003	.	G	T	.	.	MAF_USDA=6.548
NC_035080.1	80563044	.	G	A	.	.	MAF_USDA=3.529
NC_035080.1	80563057	.	T	A	.	.	MAF_USDA=14.118
NC_035080.1	80563059	.	G	A	.	.	MAF_USDA=7.377
NC_035080.1	80563087	.	A	G	.	.	MAF_USDA=20.0
NC_035080.1	80563094	.	T	A	.	.	MAF_USDA=19.412
NC_035080.1	80563133	.	G	A	.	.	MAF_USDA=2.459
NC_035080.1	80563140	.	G	A	.	.	MAF_USDA=11.475
NC_035080.1	80563318	.	T	A	.	.	MAF_INRAE=27.215;MAF_USDA=44.048
NC_035080.1	80563376	.	A	G	.	.	MAF_INRAE=11.392;MAF_USDA=37.059
NC_035080.1	80563380	.	C	A	.	.	MAF_INRAE=11.667;MAF_USDA=36.471
NC_035080.1	80563383	.	A	G	.	.	MAF_INRAE=19.167;MAF_USDA=45.882
NC_035080.1	80563433	.	C	A	.	.	MAF_INRAE=15.19;MAF_USDA=25.882
NC_035080.1	80563463	.	G	A	.	.	MAF_USDA=9.524
NC_035080.1	80563486	.	C	T	.	.	MAF_USDA=4.098
NC_035080.1	80563498	.	G	T	.	.	MAF_INRAE=3.333;MAF_USDA=1.639
NC_035080.1	80563561	.	A	G	.	.	MAF_USDA=3.279
NC_035080.1	80563592	.	C	A	.	.	MAF_USDA=2.459
NC_035080.1	80563656	.	T	A	.	.	MAF_INRAE=8.228;MAF_USDA=34.118
NC_035080.1	80563726	.	C	T	.	.	MAF_INRAE=24.684;MAF_USDA=34.118
NC_035080.1	80563736	.	C	T	.	.	MAF_INRAE=17.722;MAF_USDA=23.77
NC_035080.1	80563773	.	A	T	.	.	MAF_INRAE=7.595;MAF_USDA=28.235
NC_035080.1	80563779	.	C	T	.	.	MAF_INRAE=6.329;MAF_USDA=3.279
NC_035080.1	80563811	.	G	A	.	.	MAF_USDA=6.557
NC_035080.1	80563812	.	G	T	.	.	MAF_USDA=3.529
NC_035080.1	80563918	.	A	T	.	.	MAF_INRAE=36.076;MAF_USDA=37.647
NC_035080.1	80563957	.	T	C	.	.	MAF_INRAE=3.333;MAF_USDA=8.197
NC_035080.1	80563988	.	A	T	.	.	MAF_USDA=3.279
NC_035080.1	80564083	.	C	T	.	.	MAF_INRAE=17.5;MAF_USDA=12.941
NC_035080.1	80564086	.	A	G	.	.	MAF_INRAE=17.5;MAF_USDA=12.353
NC_035080.1	80564110	.	G	A	.	.	MAF_INRAE=10.759;MAF_USDA=12.353
NC_035080.1	80564142	.	A	G	.	.	MAF_INRAE=24.684;MAF_USDA=12.353
NC_035080.1	80564149	.	G	A	.	.	MAF_USDA=7.377
NC_035080.1	80564153	.	A	G	.	.	MAF_USDA=9.016
NC_035080.1	80564163	.	C	T	.	.	MAF_USDA=8.197
NC_035080.1	80564165	.	G	C	.	.	MAF_USDA=8.197
NC_035080.1	80564191	.	T	A	.	.	MAF_INRAE=24.684;MAF_USDA=12.941
NC_035080.1	80564192	.	G	T	.	.	MAF_INRAE=3.333
NC_035080.1	80564206	.	A	T	.	.	MAF_INRAE=28.481
NC_035080.1	80564207	.	C	G	.	.	MAF_INRAE=22.5
NC_035080.1	80564210	.	C	T	.	.	MAF_USDA=1.639
NC_035080.1	80564217	.	G	T	.	.	MAF_INRAE=41.139;MAF_USDA=17.213
NC_035080.1	80564227	.	G	A	.	.	MAF_USDA=3.333
NC_035080.1	80564233	.	G	A	.	.	MAF_USDA=3.333
NC_035080.1	80564235	.	A	C	.	.	MAF_USDA=3.333
NC_035080.1	80564237	.	C	A	.	.	MAF_USDA=3.333
NC_035080.1	80564240	.	T	C	.	.	MAF_INRAE=7.595;MAF_USDA=14.881
NC_035080.1	80564244	.	C	T	.	.	MAF_USDA=4.098
NC_035080.1	80564251	.	C	T	.	.	MAF_USDA=4.098
NC_035080.1	80564263	.	C	A	.	.	MAF_USDA=4.918
NC_035080.1	80564265	.	G	T	.	.	MAF_USDA=4.918
NC_035080.1	80564325	.	C	A	.	.	MAF_USDA=3.529
NC_035080.1	80564329	.	T	C	.	.	MAF_INRAE=18.354;MAF_USDA=42.941
NC_035080.1	80564332	.	T	C	.	.	MAF_INRAE=20.833;MAF_USDA=43.529
NC_035080.1	80564344	.	A	C	.	.	MAF_INRAE=18.354;MAF_USDA=42.353
NC_035080.1	80564349	.	G	T	.	.	MAF_INRAE=18.354;MAF_USDA=41.765
NC_035080.1	80564385	.	T	C,*	.	.	MAF_INRAE=47.368;MAF_USDA=26.087
NC_035080.1	80564408	.	G	T	.	.	MAF_USDA=31.928
NC_035080.1	80564439	.	A	C	.	.	MAF_USDA=48.795
NC_035080.1	80564440	.	G	C	.	.	MAF_USDA=48.795
NC_035080.1	80564448	.	G	C	.	.	MAF_USDA=48.795
NC_035080.1	80564452	.	C	T	.	.	MAF_USDA=47.619
NC_035080.1	80564457	.	C	T	.	.	MAF_INRAE=47.368
NC_035080.1	80564466	.	C	A	.	.	MAF_USDA=1.639
NC_035080.1	80564487	.	G	A	.	.	MAF_INRAE=14.557;MAF_USDA=17.059
NC_035080.1	80564512	.	A	C	.	.	MAF_INRAE=41.139;MAF_USDA=44.118
NC_035080.1	80564517	.	C	T	.	.	MAF_INRAE=14.557;MAF_USDA=16.471
NC_035080.1	80564523	.	C	T	.	.	MAF_USDA=5.738
NC_035080.1	80564564	.	A	G	.	.	MAF_INRAE=27.215;MAF_USDA=47.647
NC_035080.1	80564571	.	C	T	.	.	MAF_INRAE=14.557;MAF_USDA=15.294
NC_035080.1	80564583	.	T	C	.	.	MAF_INRAE=34.81;MAF_USDA=27.059
NC_035080.1	80564589	.	A	G	.	.	MAF_INRAE=14.557;MAF_USDA=15.294
NC_035080.1	80564592	.	G	A	.	.	MAF_USDA=15.294
NC_035080.1	80564596	.	C	A	.	.	MAF_USDA=15.294
NC_035080.1	80564635	.	C	T	.	.	MAF_INRAE=15.19;MAF_USDA=14.706
NC_035080.1	80564646	.	G	A	.	.	MAF_USDA=2.5
NC_035080.1	80564651	.	C	T	.	.	MAF_INRAE=46.203;MAF_USDA=41.071
NC_035080.1	80564668	.	C	A	.	.	MAF_USDA=1.667
NC_035080.1	80564686	.	C	T	.	.	MAF_USDA=3.333
NC_035080.1	80564687	.	A	G	.	.	MAF_INRAE=35.0;MAF_USDA=45.833
NC_035080.1	80564700	.	A	G	.	.	MAF_USDA=4.167
NC_035080.1	80564720	.	T	C	.	.	MAF_INRAE=41.772;MAF_USDA=46.429
NC_035080.1	80564722	.	C	G	.	.	MAF_INRAE=5.0;MAF_USDA=27.381
NC_035080.1	80564732	.	A	G	.	.	MAF_INRAE=37.342;MAF_USDA=25.595
NC_035080.1	80564749	.	A	T	.	.	MAF_INRAE=13.924;MAF_USDA=10.119
NC_035080.1	80564845	.	G	A	.	.	MAF_USDA=4.167
NC_035080.1	80564898	.	C	T	.	.	MAF_USDA=10.417
NC_035080.1	80565017	.	C	T	.	.	MAF_INRAE=47.368;MAF_USDA=12.5
NC_035080.1	80565052	.	A	G	.	.	MAF_USDA=7.738
NC_035080.1	80565143	.	T	A	.	.	MAF_INRAE=41.139;MAF_USDA=39.881
NC_035080.1	80565145	.	T	C	.	.	MAF_INRAE=12.5;MAF_USDA=13.69
NC_035080.1	80565147	.	A	G	.	.	MAF_USDA=4.167
NC_035080.1	80565155	.	T	A	.	.	MAF_INRAE=7.595;MAF_USDA=43.452
NC_035080.1	80565162	.	T	A	.	.	MAF_INRAE=34.81;MAF_USDA=16.667
NC_035080.1	80565170	.	T	G	.	.	MAF_USDA=2.5
NC_035080.1	80565218	.	C	T	.	.	MAF_INRAE=41.772;MAF_USDA=46.429
NC_035080.1	80565262	.	T	A	.	.	MAF_INRAE=41.772;MAF_USDA=44.048
NC_035080.1	80565268	.	A	C	.	.	MAF_INRAE=41.772;MAF_USDA=43.452
NC_035080.1	80565291	.	T	C	.	.	MAF_INRAE=41.772;MAF_USDA=42.857
NC_035080.1	80565344	.	C	A	.	.	MAF_USDA=1.639
NC_035080.1	80565347	.	T	C	.	.	MAF_INRAE=15.833;MAF_USDA=4.918
NC_035080.1	80565355	.	T	G	.	.	MAF_INRAE=10.127;MAF_USDA=14.118
NC_035080.1	80565356	.	T	C	.	.	MAF_INRAE=10.0;MAF_USDA=13.529
NC_035080.1	80565364	.	C	T	.	.	MAF_USDA=1.765
NC_035080.1	80565365	.	A	G	.	.	MAF_INRAE=10.127;MAF_USDA=15.882
NC_035080.1	80565403	.	G	A	.	.	MAF_INRAE=10.759;MAF_USDA=14.118
NC_035080.1	80565407	.	T	C	.	.	MAF_INRAE=42.5;MAF_USDA=33.529
NC_035080.1	80565409	.	C	A	.	.	MAF_USDA=1.639
NC_035080.1	80565410	.	A	G	.	.	MAF_USDA=1.639
NC_035080.1	80565419	.	C	G	.	.	MAF_USDA=1.639
NC_035080.1	80565422	.	T	C	.	.	MAF_INRAE=10.759;MAF_USDA=14.118
NC_035080.1	80565430	.	C	T	.	.	MAF_USDA=4.918
NC_035080.1	80565431	.	C	T	.	.	MAF_INRAE=14.557;MAF_USDA=32.941
NC_035080.1	80565440	.	T	G	.	.	MAF_INRAE=13.924
NC_035080.1	80565444	.	T	C	.	.	MAF_INRAE=30.833
NC_035080.1	80565475	.	T	C	.	.	MAF_INRAE=35.443
NC_035080.1	80565476	.	A	G	.	.	MAF_INRAE=28.333
NC_035080.1	80565512	.	A	T	.	.	MAF_INRAE=34.81
NC_035080.1	80565535	.	T	G	.	.	MAF_USDA=50.0
NC_035080.1	80565614	.	A	C	.	.	MAF_USDA=2.941
NC_035080.1	80565615	.	T	C	.	.	MAF_INRAE=5.0
NC_035080.1	80565642	.	G	A	.	.	MAF_USDA=2.941
NC_035080.1	80565664	.	C	A	.	.	MAF_USDA=6.557
NC_035080.1	80565733	.	C	T	.	.	MAF_USDA=9.412
NC_035080.1	80565743	.	G	C	.	.	MAF_USDA=9.412
NC_035080.1	80565745	.	T	C	.	.	MAF_INRAE=44.304;MAF_USDA=41.765
NC_035080.1	80565747	.	T	A	.	.	MAF_USDA=9.412
NC_035080.1	80565831	.	A	G	.	.	MAF_INRAE=42.105;MAF_USDA=41.765
NC_035080.1	80565839	.	G	T	.	.	MAF_INRAE=10.127;MAF_USDA=17.059
NC_035080.1	80565851	.	C	T	.	.	MAF_USDA=3.279
NC_035080.1	80565856	.	G	A	.	.	MAF_INRAE=40.506;MAF_USDA=42.353
NC_035080.1	80565859	.	G	A	.	.	MAF_INRAE=35.0;MAF_USDA=48.824
NC_035080.1	80565876	.	C	T	.	.	MAF_INRAE=11.392;MAF_USDA=15.294
NC_035080.1	80565892	.	G	A	.	.	MAF_INRAE=22.785;MAF_USDA=22.917
NC_035080.1	80565903	.	T	G	.	.	MAF_INRAE=49.367;MAF_USDA=30.0
NC_035080.1	80565930	.	A	T	.	.	MAF_INRAE=36.667;MAF_USDA=44.706
NC_035080.1	80565944	.	A	G	.	.	MAF_USDA=4.098
NC_035080.1	80565945	.	G	A	.	.	MAF_INRAE=36.667;MAF_USDA=44.706
NC_035080.1	80565965	.	C	A	.	.	MAF_INRAE=31.667;MAF_USDA=48.235
NC_035080.1	80565973	.	A	T	.	.	MAF_INRAE=31.667;MAF_USDA=48.235
NC_035080.1	80565991	.	G	A	.	.	MAF_USDA=3.279
NC_035080.1	80566024	.	A	G	.	.	MAF_INRAE=47.468;MAF_USDA=38.824
NC_035080.1	80566025	.	T	G	.	.	MAF_USDA=3.279
NC_035080.1	80566032	.	G	T	.	.	MAF_INRAE=48.734;MAF_USDA=29.412
NC_035080.1	80566056	.	C	T	.	.	MAF_INRAE=48.734;MAF_USDA=32.941
NC_035080.1	80566060	.	C	G	.	.	MAF_USDA=2.459
NC_035080.1	80566094	.	G	T	.	.	MAF_INRAE=31.579;MAF_USDA=31.176
NC_035080.1	80566115	.	T	A	.	.	MAF_INRAE=11.392;MAF_USDA=38.235
NC_035080.1	80566121	.	A	C	.	.	MAF_INRAE=40.506;MAF_USDA=45.294
NC_035080.1	80566145	.	A	G	.	.	MAF_INRAE=12.5;MAF_USDA=9.412
NC_035080.1	80566153	.	C	T	.	.	MAF_INRAE=39.873;MAF_USDA=27.647
NC_035080.1	80566182	.	G	T	.	.	MAF_USDA=3.279
NC_035080.1	80566203	.	G	A	.	.	MAF_INRAE=41.139;MAF_USDA=48.235
NC_035080.1	80566211	.	T	G	.	.	MAF_USDA=3.529
NC_035080.1	80566232	.	G	T,C	.	.	MAF_INRAE=10.526;MAF_USDA=20.339
NC_035080.1	80566245	.	T	G	.	.	MAF_USDA=2.459
NC_035080.1	80566254	.	T	C	.	.	MAF_USDA=3.529
NC_035080.1	80566299	.	A	C	.	.	MAF_INRAE=3.797;MAF_USDA=1.639
NC_035080.1	80566322	.	T	A	.	.	MAF_INRAE=18.354;MAF_USDA=21.176
NC_035080.1	80566332	.	A	T	.	.	MAF_USDA=4.918
NC_035080.1	80566396	.	G	A	.	.	MAF_INRAE=7.595;MAF_USDA=29.412
NC_035080.1	80566401	.	C	T	.	.	MAF_INRAE=7.595;MAF_USDA=37.5
NC_035080.1	80566406	.	C	T	.	.	MAF_INRAE=6.667;MAF_USDA=37.5
NC_035080.1	80566433	.	C	T	.	.	MAF_INRAE=10.526;MAF_USDA=29.412
NC_035080.1	80566461	.	T	C	.	.	MAF_USDA=1.639
NC_035080.1	80566465	.	G	A	.	.	MAF_USDA=2.941
NC_035080.1	80566541	.	C	T	.	.	MAF_INRAE=8.228;MAF_USDA=28.824
NC_035080.1	80566564	.	A	G	.	.	MAF_INRAE=10.127;MAF_USDA=14.706
NC_035080.1	80566595	.	A	G	.	.	MAF_INRAE=6.962;MAF_USDA=9.412
NC_035080.1	80566605	.	A	G	.	.	MAF_USDA=8.333
NC_035080.1	80566607	.	G	A	.	.	MAF_USDA=5.738
NC_035080.1	80566667	.	C	T	.	.	MAF_USDA=3.529
NC_035080.1	80566692	.	G	A	.	.	MAF_INRAE=3.333
NC_035080.1	80567545	.	T	A	.	.	MAF_USDA=50.0
NC_035080.1	80567603	.	T	A	.	.	MAF_USDA=18.182
NC_035080.1	80567633	.	C	T	.	.	MAF_USDA=10.87
NC_035080.1	80567672	.	G	T	.	.	MAF_USDA=11.905
NC_035080.1	80567704	.	T	C	.	.	MAF_USDA=36.957
NC_035080.1	80567734	.	T	C	.	.	MAF_USDA=20.455
NC_035080.1	80567735	.	T	A	.	.	MAF_USDA=6.818
NC_035080.1	80567736	.	G	A	.	.	MAF_USDA=6.818
NC_035080.1	80567866	.	C	T	.	.	MAF_USDA=45.833
NC_035080.1	80567877	.	G	A	.	.	MAF_USDA=10.366
NC_035080.1	80567905	.	A	C	.	.	MAF_USDA=44.512
NC_035080.1	80567917	.	C	T	.	.	MAF_USDA=20.339
NC_035080.1	80567942	.	A	G	.	.	MAF_USDA=20.833
NC_035080.1	80567943	.	T	C	.	.	MAF_USDA=20.833
NC_035080.1	80568057	.	A	T	.	.	MAF_USDA=37.059
NC_035080.1	80568165	.	G	A	.	.	MAF_USDA=3.279
NC_035080.1	80568211	.	T	C	.	.	MAF_USDA=25.0
NC_035080.1	80568224	.	A	G	.	.	MAF_USDA=48.824
NC_035080.1	80568237	.	C	T	.	.	MAF_USDA=48.235
NC_035080.1	80568267	.	A	T	.	.	MAF_USDA=5.738
NC_035080.1	80568298	.	C	A	.	.	MAF_INRAE=40.506;MAF_USDA=9.016
NC_035080.1	80568381	.	C	G	.	.	MAF_INRAE=32.278;MAF_USDA=23.529
NC_035080.1	80568393	.	A	T	.	.	MAF_INRAE=24.051;MAF_USDA=41.765
NC_035080.1	80568417	.	A	G	.	.	MAF_INRAE=44.304;MAF_USDA=19.672
NC_035080.1	80568438	.	T	C	.	.	MAF_INRAE=36.076;MAF_USDA=24.118
NC_035080.1	80568487	.	A	T	.	.	MAF_USDA=20.833
NC_035080.1	80568505	.	G	A	.	.	MAF_INRAE=7.595;MAF_USDA=6.471
NC_035080.1	80568534	.	G	A	.	.	MAF_INRAE=24.684;MAF_USDA=11.765
NC_035080.1	80568535	.	T	G	.	.	MAF_INRAE=17.5;MAF_USDA=11.765
NC_035080.1	80568632	.	A	T	.	.	MAF_INRAE=24.051;MAF_USDA=11.176
NC_035080.1	80568633	.	T	A	.	.	MAF_INRAE=16.667
NC_035080.1	80568658	.	C	T	.	.	MAF_USDA=8.333
NC_035080.1	80568662	.	A	G	.	.	MAF_USDA=45.833
NC_035080.1	80568696	.	T	G	.	.	MAF_USDA=22.917
NC_035080.1	80568759	.	T	C	.	.	MAF_INRAE=10.759;MAF_USDA=28.824
NC_035080.1	80568817	.	A	C	.	.	MAF_INRAE=5.0;MAF_USDA=5.738
NC_035080.1	80568821	.	C	T	.	.	MAF_INRAE=5.0;MAF_USDA=5.738
NC_035080.1	80568827	.	C	T	.	.	MAF_USDA=5.738
NC_035080.1	80568847	.	T	A	.	.	MAF_USDA=9.412
NC_035080.1	80568859	.	C	A	.	.	MAF_USDA=3.279
NC_035080.1	80568915	.	A	T	.	.	MAF_USDA=5.738
NC_035080.1	80568963	.	G	T	.	.	MAF_INRAE=5.0
NC_035080.1	80568964	.	T	G	.	.	MAF_INRAE=5.0
NC_035080.1	80568985	.	A	T	.	.	MAF_INRAE=31.646;MAF_USDA=35.417
NC_035080.1	80569061	.	C	T	.	.	MAF_INRAE=14.557;MAF_USDA=25.882
NC_035080.1	80569110	.	C	T	.	.	MAF_USDA=4.098
NC_035080.1	80569181	.	C	T	.	.	MAF_USDA=3.333
NC_035080.1	80569232	.	T	A	.	.	MAF_INRAE=17.5;MAF_USDA=14.583
NC_035080.1	80569284	.	A	C	.	.	MAF_USDA=3.279
NC_035080.1	80569366	.	G	T	.	.	MAF_INRAE=36.709;MAF_USDA=31.176
NC_035080.1	80569384	.	T	A	.	.	MAF_INRAE=41.139;MAF_USDA=9.016
NC_035080.1	80569445	.	C	T	.	.	MAF_INRAE=4.167;MAF_USDA=4.118
NC_035080.1	80569466	.	C	T	.	.	MAF_INRAE=10.526;MAF_USDA=31.176
NC_035080.1	80569521	.	C	T	.	.	MAF_USDA=45.833
NC_035080.1	80569530	.	G	C	.	.	MAF_USDA=6.25
NC_035080.1	80569551	.	C	A	.	.	MAF_USDA=35.417
NC_035080.1	80569553	.	T	C	.	.	MAF_USDA=10.417
NC_035080.1	80569558	.	A	C	.	.	MAF_USDA=35.417
NC_035080.1	80569737	.	A	C	.	.	MAF_USDA=2.083
NC_035080.1	80569744	.	C	A	.	.	MAF_USDA=2.459
NC_035080.1	80569799	.	T	C	.	.	MAF_USDA=4.918
NC_035080.1	80569824	.	A	C	.	.	MAF_USDA=4.098
NC_035080.1	80569924	.	A	G	.	.	MAF_USDA=4.918
NC_035080.1	80569929	.	T	C	.	.	MAF_USDA=4.918
NC_035080.1	80569934	.	T	C	.	.	MAF_USDA=4.918
NC_035080.1	80569996	.	A	C	.	.	MAF_INRAE=4.167;MAF_USDA=8.235
NC_035080.1	80569998	.	G	A	.	.	MAF_USDA=4.918
NC_035080.1	80570003	.	A	T	.	.	MAF_USDA=7.377
NC_035080.1	80570140	.	A	C	.	.	MAF_USDA=4.706
NC_035080.1	80570156	.	G	A	.	.	MAF_USDA=4.918
NC_035080.1	80570214	.	A	G	.	.	MAF_USDA=6.557
NC_035080.1	80570351	.	C	T	.	.	MAF_USDA=17.059
NC_035080.1	80570390	.	T	C	.	.	MAF_USDA=2.083
NC_035080.1	80570505	.	G	T	.	.	MAF_INRAE=12.5;MAF_USDA=14.118
NC_035080.1	80570533	.	G	T	.	.	MAF_USDA=2.459
NC_035080.1	80570613	.	G	A	.	.	MAF_USDA=3.279
NC_035080.1	80570717	.	C	T	.	.	MAF_USDA=1.667
NC_035080.1	80570791	.	A	G	.	.	MAF_INRAE=27.215;MAF_USDA=38.824
NC_035080.1	80571036	.	T	G	.	.	MAF_INRAE=43.671;MAF_USDA=9.016
NC_035080.1	80571109	.	T	A	.	.	MAF_INRAE=18.987;MAF_USDA=45.294
NC_035080.1	80571257	.	T	G	.	.	MAF_INRAE=43.671;MAF_USDA=14.754
NC_035080.1	80571281	.	G	T	.	.	MAF_USDA=4.098
NC_035080.1	80571303	.	A	G	.	.	MAF_USDA=4.098
NC_035080.1	80571323	.	A	G	.	.	MAF_USDA=4.918
NC_035080.1	80571327	.	G	T	.	.	MAF_INRAE=47.468;MAF_USDA=14.118
NC_035080.1	80571335	.	G	T	.	.	MAF_INRAE=18.987;MAF_USDA=48.824
NC_035080.1	80571341	.	G	T	.	.	MAF_INRAE=43.038;MAF_USDA=34.706
NC_035080.1	80571344	.	G	T	.	.	MAF_INRAE=35.0;MAF_USDA=34.706
NC_035080.1	80571355	.	C	A	.	.	MAF_USDA=1.639
NC_035080.1	80571492	.	G	T	.	.	MAF_USDA=31.25
NC_035080.1	80571496	.	C	T	.	.	MAF_USDA=29.167
NC_035080.1	80571524	.	A	T	.	.	MAF_USDA=1.639
NC_035080.1	80571553	.	C	T	.	.	MAF_USDA=4.918
NC_035080.1	80571559	.	G	A	.	.	MAF_INRAE=42.405;MAF_USDA=34.706
NC_035080.1	80571634	.	C	G	.	.	MAF_USDA=3.279
NC_035080.1	80571740	.	T	G	.	.	MAF_INRAE=24.684;MAF_USDA=31.765
NC_035080.1	80571746	.	A	G	.	.	MAF_INRAE=18.354;MAF_USDA=35.882
NC_035080.1	80571754	.	C	T	.	.	MAF_INRAE=43.038;MAF_USDA=30.588
NC_035080.1	80571851	.	G	A	.	.	MAF_INRAE=24.684;MAF_USDA=31.176
NC_035080.1	80571864	.	C	T	.	.	MAF_USDA=3.279
NC_035080.1	80571933	.	T	C	.	.	MAF_USDA=12.5
NC_035080.1	80572025	.	G	A	.	.	MAF_INRAE=9.494;MAF_USDA=22.941
NC_035080.1	80572148	.	A	G	.	.	MAF_USDA=1.639
NC_035080.1	80572207	.	G	A	.	.	MAF_INRAE=34.177;MAF_USDA=18.235
NC_035080.1	80572417	.	T	C	.	.	MAF_USDA=2.459
NC_035080.1	80572440	.	C	T	.	.	MAF_INRAE=12.5;MAF_USDA=5.882
NC_035080.1	80572539	.	G	T	.	.	MAF_USDA=2.459
NC_035080.1	80572614	.	G	A	.	.	MAF_INRAE=37.975;MAF_USDA=45.882
NC_035080.1	80572686	.	G	A	.	.	MAF_INRAE=22.152;MAF_USDA=44.706
NC_035080.1	80572737	.	G	A	.	.	MAF_USDA=1.639
NC_035080.1	80572743	.	G	A	.	.	MAF_INRAE=31.646;MAF_USDA=48.824
NC_035080.1	80572878	.	T	C	.	.	MAF_INRAE=48.734;MAF_USDA=26.471
NC_035080.1	80572958	.	T	G	.	.	MAF_INRAE=12.5;MAF_USDA=5.357
NC_035080.1	80572995	.	T	G	.	.	MAF_INRAE=6.329
NC_035080.1	80573087	.	A	C	.	.	MAF_USDA=7.647
NC_035080.1	80573091	.	C	A	.	.	MAF_INRAE=31.646;MAF_USDA=31.176
NC_035080.1	80573105	.	G	C	.	.	MAF_INRAE=12.5;MAF_USDA=15.882
NC_035080.1	80573124	.	A	G	.	.	MAF_USDA=1.639
NC_035080.1	80573134	.	A	C	.	.	MAF_USDA=10.588
NC_035080.1	80573160	.	T	C	.	.	MAF_USDA=33.333
NC_035080.1	80573181	.	C	T	.	.	MAF_USDA=1.765
NC_035080.1	80573239	.	A	G	.	.	MAF_INRAE=36.667
NC_035080.1	80573247	.	C	T	.	.	MAF_INRAE=50.0
NC_035080.1	80573275	.	A	T	.	.	MAF_INRAE=40.0
NC_035080.1	80573330	.	G	C	.	.	MAF_INRAE=17.5
NC_035080.1	80573331	.	G	T	.	.	MAF_INRAE=36.667
NC_035080.1	80573337	.	G	A	.	.	MAF_INRAE=34.167
NC_035080.1	80573382	.	T	C	.	.	MAF_INRAE=17.5
NC_035080.1	80573412	.	T	C	.	.	MAF_INRAE=40.0
NC_035080.1	80573415	.	A	G	.	.	MAF_INRAE=18.333
NC_035080.1	80573424	.	A	C	.	.	MAF_INRAE=18.333
NC_035080.1	80573429	.	G	C	.	.	MAF_INRAE=18.333
NC_035080.1	80573430	.	T	C	.	.	MAF_INRAE=18.333
NC_035080.1	80573436	.	A	G	.	.	MAF_INRAE=17.5
NC_035080.1	80573442	.	C	G	.	.	MAF_INRAE=17.5
NC_035080.1	80573445	.	A	T	.	.	MAF_INRAE=15.833
NC_035080.1	80573447	.	C	T	.	.	MAF_INRAE=15.833
NC_035080.1	80573451	.	A	C	.	.	MAF_INRAE=15.0
NC_035080.1	80573461	.	T	C	.	.	MAF_INRAE=13.333
NC_035080.1	80573538	.	G	T	.	.	MAF_USDA=3.529
NC_035080.1	80573577	.	G	T	.	.	MAF_INRAE=25.316;MAF_USDA=24.118
NC_035080.1	80573585	.	T	C	.	.	MAF_USDA=3.279
NC_035080.1	80573591	.	A	G	.	.	MAF_INRAE=41.772;MAF_USDA=43.529
NC_035080.1	80573601	.	T	G	.	.	MAF_INRAE=42.105
NC_035080.1	80573608	.	G	A	.	.	MAF_INRAE=12.5;MAF_USDA=10.0
NC_035080.1	80573615	.	G	A	.	.	MAF_USDA=1.639
NC_035080.1	80573647	.	C	T	.	.	MAF_INRAE=14.557;MAF_USDA=35.294
NC_035080.1	80573676	.	A	T	.	.	MAF_USDA=1.639
NC_035080.1	80573710	.	A	C	.	.	MAF_INRAE=7.595;MAF_USDA=15.882
NC_035080.1	80573725	.	C	T	.	.	MAF_USDA=6.471
NC_035080.1	80573769	.	A	C	.	.	MAF_USDA=4.918
NC_035080.1	80573802	.	A	T	.	.	MAF_INRAE=49.367;MAF_USDA=30.0
NC_035080.1	80573891	.	A	C	.	.	MAF_INRAE=49.367;MAF_USDA=20.238
NC_035080.1	80573928	.	A	G	.	.	MAF_INRAE=11.392;MAF_USDA=30.0
NC_035080.1	80573949	.	G	T	.	.	MAF_INRAE=48.101;MAF_USDA=44.706
NC_035080.1	80573998	.	A	G	.	.	MAF_INRAE=7.595;MAF_USDA=20.588
NC_035080.1	80574026	.	T	G	.	.	MAF_INRAE=11.667
NC_035080.1	80574037	.	C	A	.	.	MAF_USDA=5.882
NC_035080.1	80574046	.	A	G	.	.	MAF_INRAE=11.667;MAF_USDA=8.333
NC_035080.1	80574071	.	T	A	.	.	MAF_INRAE=49.167;MAF_USDA=16.667
NC_035080.1	80574085	.	G	T	.	.	MAF_INRAE=5.263;MAF_USDA=8.333
NC_035080.1	80574088	.	A	G	.	.	MAF_USDA=8.235
NC_035080.1	80574108	.	C	T	.	.	MAF_INRAE=12.5;MAF_USDA=10.588
NC_035080.1	80574124	.	C	T	.	.	MAF_INRAE=5.0;MAF_USDA=6.557
NC_035080.1	80574125	.	A	G	.	.	MAF_USDA=1.639
NC_035080.1	80574149	.	A	G	.	.	MAF_INRAE=8.333;MAF_USDA=8.197
NC_035080.1	80574178	.	T	G	.	.	MAF_INRAE=41.139;MAF_USDA=20.588
NC_035080.1	80574194	.	C	G	.	.	MAF_USDA=1.639
NC_035080.1	80574206	.	G	T	.	.	MAF_INRAE=37.342;MAF_USDA=29.412
NC_035080.1	80574250	.	C	T	.	.	MAF_INRAE=11.667;MAF_USDA=5.882
NC_035080.1	80574287	.	C	A	.	.	MAF_INRAE=11.667;MAF_USDA=5.882
NC_035080.1	80574298	.	A	C	.	.	MAF_USDA=1.639
NC_035080.1	80574322	.	G	A	.	.	MAF_USDA=2.459
NC_035080.1	80574324	.	T	A	.	.	MAF_USDA=8.197
NC_035080.1	80574391	.	C	A	.	.	MAF_USDA=6.25
NC_035080.1	80574431	.	G	A	.	.	MAF_INRAE=24.051;MAF_USDA=17.647
NC_035080.1	80574495	.	T	G	.	.	MAF_INRAE=5.0;MAF_USDA=7.377
NC_035080.1	80574522	.	G	A	.	.	MAF_INRAE=12.5;MAF_USDA=6.471
NC_035080.1	80574610	.	A	C	.	.	MAF_USDA=2.353
NC_035080.1	80574680	.	T	G	.	.	MAF_INRAE=5.0
NC_035080.1	80574700	.	G	A	.	.	MAF_INRAE=5.696
NC_035080.1	80574840	.	C	T	.	.	MAF_USDA=5.738
NC_035080.1	80574853	.	G	A	.	.	MAF_INRAE=12.5;MAF_USDA=5.294
NC_035080.1	80574886	.	G	T	.	.	MAF_INRAE=5.0;MAF_USDA=6.25
NC_035080.1	80574895	.	A	C	.	.	MAF_INRAE=5.0;MAF_USDA=7.059
NC_035080.1	80574903	.	A	T	.	.	MAF_INRAE=5.0;MAF_USDA=7.377
NC_035080.1	80574916	.	A	T	.	.	MAF_INRAE=5.0;MAF_USDA=12.941
NC_035080.1	80574947	.	A	G	.	.	MAF_INRAE=5.0;MAF_USDA=7.377
NC_035080.1	80574975	.	C	T	.	.	MAF_INRAE=24.684;MAF_USDA=20.588
NC_035080.1	80575036	.	G	A	.	.	MAF_INRAE=7.595;MAF_USDA=18.452
NC_035080.1	80575135	.	T	C	.	.	MAF_INRAE=3.165;MAF_USDA=2.459
NC_035080.1	80575139	.	A	C	.	.	MAF_INRAE=5.0;MAF_USDA=8.197
NC_035080.1	80575236	.	G	A	.	.	MAF_INRAE=5.0;MAF_USDA=7.377
NC_035080.1	80575262	.	T	C	.	.	MAF_INRAE=47.368;MAF_USDA=36.471
NC_035080.1	80575278	.	G	T	.	.	MAF_INRAE=12.025;MAF_USDA=12.353
NC_035080.1	80575354	.	A	G	.	.	MAF_USDA=4.167
NC_035080.1	80575356	.	C	T	.	.	MAF_USDA=4.167
NC_035080.1	80575361	.	G	A	.	.	MAF_USDA=4.167
NC_035080.1	80575363	.	C	T	.	.	MAF_USDA=4.167
NC_035080.1	80575379	.	T	A	.	.	MAF_USDA=1.667
NC_035080.1	80575395	.	C	T	.	.	MAF_INRAE=47.368;MAF_USDA=30.12
NC_035080.1	80575411	.	T	C	.	.	MAF_INRAE=36.842;MAF_USDA=44.512
NC_035080.1	80575435	.	A	T	.	.	MAF_INRAE=7.5;MAF_USDA=9.412
NC_035080.1	80575454	.	A	C	.	.	MAF_INRAE=10.833;MAF_USDA=10.0
NC_035080.1	80575475	.	G	T	.	.	MAF_INRAE=22.785;MAF_USDA=16.471
NC_035080.1	80575495	.	T	C	.	.	MAF_USDA=5.738
NC_035080.1	80575565	.	C	T	.	.	MAF_INRAE=5.0;MAF_USDA=7.377
NC_035080.1	80575571	.	T	C	.	.	MAF_INRAE=22.152;MAF_USDA=11.765
NC_035080.1	80575572	.	G	A	.	.	MAF_INRAE=5.0;MAF_USDA=5.882
NC_035080.1	80575582	.	A	C	.	.	MAF_INRAE=6.962;MAF_USDA=7.647
NC_035080.1	80575596	.	C	T	.	.	MAF_INRAE=5.263;MAF_USDA=7.647
NC_035080.1	80575602	.	T	C	.	.	MAF_USDA=3.279
NC_035080.1	80575617	.	C	T	.	.	MAF_USDA=2.353
NC_035080.1	80575641	.	G	A	.	.	MAF_USDA=2.459
NC_035080.1	80575745	.	C	T	.	.	MAF_USDA=1.639
NC_035080.1	80575852	.	G	C	.	.	MAF_INRAE=3.333
NC_035080.1	80575880	.	G	C	.	.	MAF_INRAE=4.167
NC_035080.1	80575906	.	C	G	.	.	MAF_INRAE=47.368;MAF_USDA=38.235
NC_035080.1	80575976	.	C	T	.	.	MAF_USDA=2.5
NC_035080.1	80576066	.	T	C	.	.	MAF_USDA=4.167
NC_035080.1	80576071	.	A	T	.	.	MAF_USDA=39.583
NC_035080.1	80576117	.	C	T	.	.	MAF_USDA=45.833
NC_035080.1	80576120	.	C	A	.	.	MAF_INRAE=8.228;MAF_USDA=9.036
NC_035080.1	80576132	.	C	T	.	.	MAF_USDA=42.169
NC_035080.1	80576140	.	G	A	.	.	MAF_INRAE=3.333;MAF_USDA=7.5
NC_035080.1	80576156	.	A	G	.	.	MAF_INRAE=47.368;MAF_USDA=29.762
NC_035080.1	80576162	.	G	A	.	.	MAF_INRAE=5.263;MAF_USDA=4.167
NC_035080.1	80576169	.	C	T	.	.	MAF_INRAE=47.368;MAF_USDA=43.529
NC_035080.1	80576215	.	T	A	.	.	MAF_USDA=45.833
NC_035080.1	80576216	.	T	G	.	.	MAF_USDA=45.833
NC_035080.1	80576245	.	A	G	.	.	MAF_INRAE=5.0;MAF_USDA=8.197
NC_035080.1	80576253	.	G	A	.	.	MAF_INRAE=8.861;MAF_USDA=6.25
NC_035080.1	80576318	.	C	T	.	.	MAF_USDA=27.381
NC_035080.1	80576400	.	G	T	.	.	MAF_USDA=2.976
NC_035080.1	80576416	.	A	T	.	.	MAF_USDA=19.643
NC_035080.1	80576418	.	A	G	.	.	MAF_USDA=19.643
NC_035080.1	80576440	.	C	A	.	.	MAF_USDA=20.238
NC_035080.1	80576461	.	A	G	.	.	MAF_USDA=2.174
NC_035080.1	80576485	.	T	G	.	.	MAF_INRAE=18.333;MAF_USDA=14.286
NC_035080.1	80576536	.	C	T	.	.	MAF_USDA=1.639
NC_035080.1	80576589	.	A	G	.	.	MAF_USDA=12.941
NC_035080.1	80576599	.	G	A	.	.	MAF_INRAE=1.667;MAF_USDA=2.083
NC_035080.1	80576631	.	C	A	.	.	MAF_USDA=17.213
NC_035080.1	80576639	.	G	A	.	.	MAF_USDA=20.833
NC_035080.1	80576654	.	C	A	.	.	MAF_USDA=5.738
NC_035080.1	80576685	.	A	G	.	.	MAF_USDA=45.833
NC_035080.1	80576708	.	A	G	.	.	MAF_USDA=26.471
NC_035080.1	80576727	.	G	A	.	.	MAF_USDA=4.918
NC_035080.1	80578302	.	G	A	.	.	MAF_USDA=22.917
NC_035080.1	80578310	.	C	A	.	.	MAF_USDA=16.667
NC_035080.1	80578339	.	C	A	.	.	MAF_USDA=5.085
NC_035080.1	80578380	.	T	C	.	.	MAF_INRAE=5.0;MAF_USDA=5.0
NC_035080.1	80578400	.	G	A	.	.	MAF_USDA=7.059
NC_035080.1	80578405	.	C	A	.	.	MAF_USDA=1.639
NC_035080.1	80578414	.	C	A	.	.	MAF_USDA=15.294
NC_035080.1	80578430	.	C	T	.	.	MAF_USDA=34.118
NC_035080.1	80578453	.	AC	AT	.	.	MAF_USDA=45.833
NC_035080.1	80578454	.	C	T	.	.	MAF_INRAE=47.368
NC_035080.1	80578499	.	C	T	.	.	MAF_USDA=10.833
NC_035080.1	80578532	.	G	A	.	.	MAF_INRAE=47.368;MAF_USDA=18.824
NC_035080.1	80578541	.	A	G	.	.	MAF_INRAE=5.263;MAF_USDA=3.279
NC_035080.1	80578548	.	C	T	.	.	MAF_INRAE=5.263;MAF_USDA=3.279
NC_035080.1	80578566	.	T	G	.	.	MAF_INRAE=36.842;MAF_USDA=22.941
NC_035080.1	80578570	.	G	T	.	.	MAF_USDA=24.118
NC_035080.1	80578624	.	C	G	.	.	MAF_INRAE=6.329
NC_035080.1	80578710	.	T	G	.	.	MAF_USDA=2.5
NC_035080.1	80578722	.	T	A	.	.	MAF_USDA=5.738
NC_035080.1	80578738	.	T	G	.	.	MAF_USDA=5.738
NC_035080.1	80578761	.	C	A	.	.	MAF_USDA=1.667
NC_035080.1	80578767	.	G	T	.	.	MAF_USDA=5.0
NC_035080.1	80578777	.	G	A	.	.	MAF_USDA=12.941
NC_035080.1	80578809	.	CTT	CTG	.	.	MAF_USDA=47.917
NC_035080.1	80585289	.	G	A	.	.	MAF_INRAE=5.696
NC_035080.1	80585296	.	C	A	.	.	MAF_USDA=1.639
NC_035080.1	80585308	.	G	T	.	.	MAF_INRAE=23.418;MAF_USDA=15.882
NC_035080.1	80585361	.	T	C	.	.	MAF_USDA=4.098
NC_035080.1	80585380	.	G	T	.	.	MAF_INRAE=6.329;MAF_USDA=12.295
NC_035080.1	80585438	.	C	T	.	.	MAF_INRAE=5.063;MAF_USDA=4.918
NC_035080.1	80585482	.	C	T	.	.	MAF_USDA=2.459
NC_035080.1	80585483	.	G	A	.	.	MAF_USDA=2.459
NC_035080.1	80585499	.	A	C	.	.	MAF_INRAE=5.263;MAF_USDA=7.377
NC_035080.1	80585500	.	T	A	.	.	MAF_INRAE=3.333;MAF_USDA=2.459
NC_035080.1	80585501	.	T	A	.	.	MAF_INRAE=3.333;MAF_USDA=2.459
NC_035080.1	80585520	.	G	C	.	.	MAF_INRAE=6.329
NC_035080.1	80585542	.	C	T	.	.	MAF_INRAE=18.354;MAF_USDA=9.412
NC_035080.1	80585547	.	G	A	.	.	MAF_INRAE=40.506;MAF_USDA=9.016
NC_035080.1	80585548	.	G	A	.	.	MAF_USDA=31.25
NC_035080.1	80585567	.	T	A	.	.	MAF_INRAE=15.0;MAF_USDA=13.529
NC_035080.1	80585609	.	A	G	.	.	MAF_USDA=9.836
NC_035080.1	80585612	.	A	G	.	.	MAF_USDA=4.918
NC_035080.1	80585646	.	A	G	.	.	MAF_INRAE=24.051;MAF_USDA=16.471
NC_035080.1	80585648	.	C	A	.	.	MAF_USDA=31.25
NC_035080.1	80585758	.	A	G	.	.	MAF_USDA=4.098
NC_035080.1	80585775	.	A	C	.	.	MAF_USDA=2.941
NC_035080.1	80585827	.	A	T	.	.	MAF_INRAE=5.0
NC_035080.1	80585828	.	A	T	.	.	MAF_INRAE=5.0
NC_035080.1	80585832	.	T	A	.	.	MAF_INRAE=12.5;MAF_USDA=11.765
NC_035080.1	80585841	.	T	C	.	.	MAF_INRAE=17.5;MAF_USDA=12.353
NC_035080.1	80585856	.	A	T	.	.	MAF_USDA=9.412
NC_035080.1	80585859	.	G	T	.	.	MAF_INRAE=6.329;MAF_USDA=11.475
NC_035080.1	80585868	.	A	T	.	.	MAF_INRAE=3.333;MAF_USDA=4.118
NC_035080.1	80585872	.	G	A	.	.	MAF_INRAE=3.333;MAF_USDA=4.118
NC_035080.1	80585882	.	G	C	.	.	MAF_INRAE=48.734;MAF_USDA=22.941
NC_035080.1	80585901	.	A	T	.	.	MAF_INRAE=7.595;MAF_USDA=6.471
NC_035080.1	80585907	.	A	G	.	.	MAF_INRAE=6.329;MAF_USDA=11.475
NC_035080.1	80585937	.	A	C	.	.	MAF_INRAE=12.5;MAF_USDA=4.098
NC_035080.1	80585953	.	A	C	.	.	MAF_USDA=31.25
NC_035080.1	80586024	.	C	T	.	.	MAF_INRAE=42.105;MAF_USDA=22.024
NC_035080.1	80586066	.	T	G	.	.	MAF_INRAE=21.519;MAF_USDA=43.452
NC_035080.1	80586104	.	C	T	.	.	MAF_INRAE=45.833;MAF_USDA=27.647
NC_035080.1	80586120	.	C	T	.	.	MAF_INRAE=5.833;MAF_USDA=10.656
NC_035080.1	80586185	.	C	T	.	.	MAF_USDA=6.557
NC_035080.1	80586287	.	A	G	.	.	MAF_INRAE=39.474
NC_035080.1	80586319	.	C	A	.	.	MAF_INRAE=5.263;MAF_USDA=1.639
NC_035080.1	80586348	.	A	C	.	.	MAF_USDA=7.647
NC_035080.1	80586351	.	C	A	.	.	MAF_USDA=6.25
NC_035080.1	80586446	.	G	T	.	.	MAF_INRAE=47.368;MAF_USDA=15.294
NC_035080.1	80586462	.	G	A	.	.	MAF_USDA=4.918
NC_035080.1	80586472	.	G	C	.	.	MAF_USDA=6.557
NC_035080.1	80586626	.	G	C	.	.	MAF_INRAE=5.263;MAF_USDA=45.238
NC_035080.1	80586679	.	G	A	.	.	MAF_INRAE=5.263
NC_035080.1	80586687	.	G	A	.	.	MAF_USDA=12.5
NC_035080.1	80586707	.	T	C	.	.	MAF_USDA=20.833
NC_035080.1	80586767	.	C	T	.	.	MAF_USDA=4.167
NC_035080.1	80586883	.	C	T	.	.	MAF_INRAE=5.263
NC_035080.1	80586973	.	A	G	.	.	MAF_USDA=4.098
NC_035080.1	80587007	.	G	T	.	.	MAF_USDA=4.098
NC_035080.1	80587026	.	C	T	.	.	MAF_USDA=2.459
NC_035080.1	80587031	.	G	A	.	.	MAF_INRAE=12.5;MAF_USDA=5.738
NC_035080.1	80587435	.	A	T	.	.	MAF_USDA=27.083
NC_035080.1	80588969	.	C	T	.	.	MAF_INRAE=42.105;MAF_USDA=22.917
NC_035080.1	80588987	.	T	C	.	.	MAF_INRAE=5.696
NC_035080.1	80589002	.	A	T	.	.	MAF_INRAE=16.456;MAF_USDA=43.75
NC_035080.1	80589069	.	C	A	.	.	MAF_INRAE=5.696
NC_035080.1	80589073	.	C	T	.	.	MAF_INRAE=3.333
NC_035080.1	80589167	.	G	T	.	.	MAF_USDA=10.417
NC_035080.1	80589233	.	C	A	.	.	MAF_USDA=6.25
NC_035080.1	80589474	.	T	C	.	.	MAF_INRAE=28.481;MAF_USDA=27.083
NC_035080.1	80589499	.	G	A	.	.	MAF_INRAE=6.329
NC_035080.1	80589555	.	C	T	.	.	MAF_USDA=2.083
NC_035080.1	80589558	.	A	G	.	.	MAF_INRAE=49.367;MAF_USDA=29.167
NC_035080.1	80589590	.	A	T	.	.	MAF_USDA=2.083
NC_035080.1	80589614	.	C	A	.	.	MAF_USDA=7.377
NC_035080.1	80589623	.	G	A	.	.	MAF_USDA=1.639
NC_035080.1	80589632	.	G	A	.	.	MAF_INRAE=15.823;MAF_USDA=10.588
NC_035080.1	80589671	.	C	G	.	.	MAF_USDA=7.377
NC_035080.1	80589727	.	A	G	.	.	MAF_USDA=7.377
NC_035080.1	80589732	.	C	A	.	.	MAF_INRAE=5.0
NC_035080.1	80589758	.	C	T	.	.	MAF_USDA=8.197
NC_035080.1	80589782	.	G	A	.	.	MAF_INRAE=48.101;MAF_USDA=24.118
NC_035080.1	80589890	.	C	T	.	.	MAF_USDA=1.639
NC_035080.1	80589899	.	A	G	.	.	MAF_INRAE=48.101;MAF_USDA=27.083
NC_035080.1	80589902	.	A	T	.	.	MAF_INRAE=50.0;MAF_USDA=24.706
NC_035080.1	80589907	.	A	T	.	.	MAF_USDA=9.412
NC_035080.1	80589956	.	A	G	.	.	MAF_INRAE=5.696
NC_035080.1	80589985	.	T	A	.	.	MAF_INRAE=48.101;MAF_USDA=22.951
NC_035080.1	80589989	.	A	G	.	.	MAF_INRAE=50.0;MAF_USDA=22.951
NC_035080.1	80590030	.	G	A	.	.	MAF_USDA=3.279
NC_035080.1	80590031	.	A	T	.	.	MAF_USDA=3.279
NC_035080.1	80590079	.	T	A	.	.	MAF_USDA=4.098
NC_035080.1	80590089	.	A	G	.	.	MAF_INRAE=48.101;MAF_USDA=24.118
NC_035080.1	80590147	.	T	G	.	.	MAF_USDA=6.25
NC_035080.1	80590327	.	G	A	.	.	MAF_INRAE=48.101;MAF_USDA=22.941
NC_035080.1	80590339	.	T	C	.	.	MAF_USDA=7.738
NC_035080.1	80590342	.	C	T	.	.	MAF_INRAE=39.474;MAF_USDA=23.81
NC_035080.1	80590347	.	G	T	.	.	MAF_INRAE=7.895;MAF_USDA=6.548
NC_035080.1	80590366	.	G	A	.	.	MAF_INRAE=13.291;MAF_USDA=5.357
NC_035080.1	80590367	.	G	C	.	.	MAF_INRAE=10.833;MAF_USDA=17.857
NC_035080.1	80590432	.	T	A	.	.	MAF_USDA=25.0
NC_035080.1	80590433	.	C	A	.	.	MAF_USDA=27.083
NC_035080.1	80590630	.	T	A	.	.	MAF_INRAE=42.105;MAF_USDA=25.294
NC_035080.1	80590634	.	G	A	.	.	MAF_USDA=25.904
NC_035080.1	80590635	.	A	T	.	.	MAF_USDA=2.5
NC_035080.1	80590711	.	G	A	.	.	MAF_USDA=4.098
NC_035080.1	80590714	.	G	A	.	.	MAF_USDA=2.459
NC_035080.1	80590778	.	T	A	.	.	MAF_INRAE=4.167
NC_035080.1	80590781	.	A	G	.	.	MAF_INRAE=49.367;MAF_USDA=25.294
NC_035080.1	80590843	.	T	G	.	.	MAF_USDA=1.639
NC_035080.1	80590943	.	T	C	.	.	MAF_INRAE=3.333
NC_035080.1	80590984	.	C	T	.	.	MAF_USDA=31.25
NC_035080.1	80591179	.	T	G	.	.	MAF_INRAE=10.833
NC_035080.1	80591202	.	A	T	.	.	MAF_INRAE=9.494;MAF_USDA=18.033
NC_035080.1	80591298	.	G	T	.	.	MAF_INRAE=6.329;MAF_USDA=11.475
NC_035080.1	80591407	.	G	A	.	.	MAF_USDA=31.25
NC_035080.1	80591598	.	A	G	.	.	MAF_INRAE=9.494;MAF_USDA=10.656
NC_035080.1	80591686	.	A	G	.	.	MAF_INRAE=50.0;MAF_USDA=24.118
NC_035080.1	80591753	.	C	A	.	.	MAF_INRAE=17.722;MAF_USDA=9.412
NC_035080.1	80591762	.	G	A	.	.	MAF_USDA=4.098
NC_035080.1	80591765	.	C	A	.	.	MAF_INRAE=7.595;MAF_USDA=6.471
NC_035080.1	80591796	.	C	T	.	.	MAF_INRAE=5.0
NC_035080.1	80591811	.	G	A	.	.	MAF_USDA=3.279
NC_035080.1	80591816	.	C	A	.	.	MAF_INRAE=48.101;MAF_USDA=24.706
NC_035080.1	80591834	.	A	G	.	.	MAF_INRAE=48.101;MAF_USDA=22.941
NC_035080.1	80592002	.	C	A	.	.	MAF_INRAE=13.924;MAF_USDA=22.353
NC_035080.1	80592023	.	G	T	.	.	MAF_USDA=1.639
NC_035080.1	80592024	.	G	T	.	.	MAF_USDA=1.639
NC_035080.1	80592026	.	A	C	.	.	MAF_USDA=1.639
NC_035080.1	80592061	.	A	G	.	.	MAF_INRAE=47.468;MAF_USDA=39.412
NC_035080.1	80592160	.	C	T	.	.	MAF_INRAE=5.696
NC_035080.1	80592236	.	G	T	.	.	MAF_USDA=6.471
NC_035080.1	80592247	.	T	A	.	.	MAF_USDA=7.647
NC_035080.1	80592262	.	A	C	.	.	MAF_INRAE=6.329
NC_035080.1	80592301	.	A	G	.	.	MAF_INRAE=22.785;MAF_USDA=22.353
NC_035080.1	80592338	.	A	G	.	.	MAF_USDA=8.197
NC_035080.1	80592372	.	C	T	.	.	MAF_USDA=15.217
NC_035080.1	80592378	.	C	A	.	.	MAF_INRAE=23.333;MAF_USDA=45.833
NC_035080.1	80592392	.	T	A	.	.	MAF_INRAE=5.263
NC_035080.1	80592396	.	T	G	.	.	MAF_USDA=31.25
NC_035080.1	80592470	.	T	C	.	.	MAF_INRAE=40.506
NC_035080.1	80592471	.	T	A	.	.	MAF_INRAE=43.333
NC_035080.1	80592472	.	G	A	.	.	MAF_INRAE=43.333
NC_035080.1	80592499	.	G	A	.	.	MAF_USDA=5.738
NC_035080.1	80592500	.	C	G	.	.	MAF_INRAE=41.139;MAF_USDA=10.656
NC_035080.1	80592600	.	G	T	.	.	MAF_INRAE=10.127;MAF_USDA=2.459
NC_035080.1	80592661	.	CCATAGTGGCG	CCATAGTGGCA	.	.	MAF_USDA=6.25
NC_035080.1	80592792	.	G	T	.	.	MAF_INRAE=5.263;MAF_USDA=1.639
NC_035080.1	80592839	.	G	A	.	.	MAF_USDA=31.25
NC_035080.1	80592850	.	T	C	.	.	MAF_USDA=8.235
NC_035080.1	80592910	.	G	A	.	.	MAF_USDA=8.333
NC_035080.1	80592922	.	T	C	.	.	MAF_USDA=1.639
NC_035080.1	80592963	.	T	C	.	.	MAF_INRAE=5.263;MAF_USDA=1.639
NC_035080.1	80592964	.	C	T	.	.	MAF_USDA=2.459
NC_035080.1	80593015	.	G	C	.	.	MAF_USDA=12.353
NC_035080.1	80593070	.	G	A	.	.	MAF_INRAE=11.667;MAF_USDA=41.667
NC_035080.1	80593071	.	T	G	.	.	MAF_INRAE=11.667
NC_035080.1	80593130	.	A	G	.	.	MAF_USDA=4.918
NC_035080.1	80593154	.	G	A	.	.	MAF_INRAE=5.0;MAF_USDA=3.529
NC_035080.1	80593163	.	A	G	.	.	MAF_USDA=13.115
NC_035080.1	80593166	.	A	G	.	.	MAF_USDA=7.377
NC_035080.1	80593232	.	G	A	.	.	MAF_USDA=1.639
NC_035080.1	80593275	.	T	A	.	.	MAF_USDA=8.333
NC_035080.1	80593288	.	T	C	.	.	MAF_INRAE=13.924;MAF_USDA=16.667
NC_035080.1	80593289	.	G	A	.	.	MAF_INRAE=5.0;MAF_USDA=5.952
NC_035080.1	80593292	.	A	T	.	.	MAF_USDA=3.333
NC_035080.1	80593324	.	C	T	.	.	MAF_USDA=20.833
NC_035080.1	80593344	.	A	G	.	.	MAF_INRAE=5.833;MAF_USDA=1.667
NC_035080.1	80593354	.	G	A	.	.	MAF_USDA=3.333
NC_035080.1	80593361	.	C	A	.	.	MAF_USDA=4.918
NC_035080.1	80593367	.	C	T	.	.	MAF_INRAE=1.667;MAF_USDA=5.294
NC_035080.1	80593375	.	C	A	.	.	MAF_USDA=13.115
NC_035080.1	80593387	.	A	G	.	.	MAF_INRAE=1.667
NC_035080.1	80593388	.	G	A	.	.	MAF_INRAE=1.667;MAF_USDA=12.295
NC_035080.1	80593437	.	A	C	.	.	MAF_INRAE=3.333;MAF_USDA=2.459
NC_035080.1	80593472	.	T	C	.	.	MAF_USDA=6.557
NC_035080.1	80593483	.	T	A	.	.	MAF_USDA=4.918
NC_035080.1	80593567	.	G	T	.	.	MAF_USDA=14.706
NC_035080.1	80593802	.	T	A	.	.	MAF_USDA=4.918
NC_035080.1	80593804	.	A	C	.	.	MAF_INRAE=12.5;MAF_USDA=10.656
NC_035080.1	80593805	.	A	T	.	.	MAF_USDA=1.639
NC_035080.1	80593884	.	G	A	.	.	MAF_INRAE=11.667;MAF_USDA=5.738
NC_035080.1	80594015	.	A	C	.	.	MAF_INRAE=4.167;MAF_USDA=2.941
NC_035080.1	80594034	.	G	A	.	.	MAF_INRAE=4.167;MAF_USDA=2.941
NC_035080.1	80594146	.	C	A	.	.	MAF_USDA=1.639
NC_035080.1	80594254	.	G	T	.	.	MAF_USDA=4.918
NC_035080.1	80594319	.	C	G	.	.	MAF_USDA=1.765
NC_035080.1	80594323	.	C	T	.	.	MAF_USDA=5.738
NC_035080.1	80594331	.	G	A	.	.	MAF_INRAE=11.667;MAF_USDA=4.918
NC_035080.1	80594348	.	G	A	.	.	MAF_USDA=1.639
NC_035080.1	80594357	.	A	C	.	.	MAF_INRAE=5.0;MAF_USDA=18.235
NC_035080.1	80594460	.	G	T	.	.	MAF_INRAE=4.167;MAF_USDA=3.529
NC_035080.1	80594526	.	C	T	.	.	MAF_USDA=4.918
NC_035080.1	80594564	.	G	A	.	.	MAF_INRAE=11.667;MAF_USDA=4.918
NC_035080.1	80594598	.	C	T	.	.	MAF_INRAE=17.5;MAF_USDA=21.765
NC_035080.1	80594608	.	G	T	.	.	MAF_INRAE=10.127
NC_035080.1	80594647	.	A	G	.	.	MAF_USDA=6.557
NC_035080.1	80594670	.	A	T	.	.	MAF_INRAE=5.0;MAF_USDA=3.529
NC_035080.1	80594678	.	G	A	.	.	MAF_INRAE=5.0;MAF_USDA=4.167
NC_035080.1	80594752	.	G	A	.	.	MAF_INRAE=3.333;MAF_USDA=3.333
NC_035080.1	80594877	.	G	T	.	.	MAF_INRAE=41.139;MAF_USDA=41.176
NC_035080.1	80594898	.	G	T	.	.	MAF_INRAE=2.5
NC_035080.1	80594900	.	T	C	.	.	MAF_USDA=8.333
NC_035080.1	80594979	.	T	A	.	.	MAF_INRAE=11.667;MAF_USDA=4.918
NC_035080.1	80594991	.	A	T	.	.	MAF_USDA=10.0
NC_035080.1	80595114	.	C	G	.	.	MAF_INRAE=5.0;MAF_USDA=3.529
NC_035080.1	80595127	.	G	C	.	.	MAF_INRAE=6.329
NC_035080.1	80595149	.	C	T	.	.	MAF_USDA=2.459
NC_035080.1	80595165	.	A	G	.	.	MAF_USDA=14.706
NC_035080.1	80595173	.	T	C	.	.	MAF_USDA=14.706
NC_035080.1	80595176	.	T	A	.	.	MAF_USDA=11.176
NC_035080.1	80595178	.	T	C	.	.	MAF_USDA=6.25
NC_035080.1	80595518	.	T	C	.	.	MAF_INRAE=2.632
NC_035080.1	80595533	.	C	A	.	.	MAF_INRAE=31.579
NC_035080.1	80595570	.	C	T	.	.	MAF_INRAE=5.263
NC_035080.1	80595582	.	C	A	.	.	MAF_INRAE=31.579
NC_035080.1	80595712	.	A	T	.	.	MAF_USDA=1.639
NC_035080.1	80595727	.	G	T	.	.	MAF_USDA=2.941
NC_035080.1	80595845	.	C	T	.	.	MAF_INRAE=7.595;MAF_USDA=8.235
NC_035080.1	80595903	.	T	C	.	.	MAF_INRAE=43.333;MAF_USDA=9.836
NC_035080.1	80595934	.	G	A	.	.	MAF_USDA=2.459
NC_035080.1	80595949	.	C	T	.	.	MAF_INRAE=45.57;MAF_USDA=32.353
NC_035080.1	80595962	.	G	A	.	.	MAF_INRAE=41.139;MAF_USDA=22.941
NC_035080.1	80595987	.	G	A	.	.	MAF_INRAE=8.861
NC_035080.1	80596029	.	C	T	.	.	MAF_USDA=4.098
NC_035080.1	80596041	.	C	T	.	.	MAF_USDA=11.176
NC_035080.1	80596076	.	A	G	.	.	MAF_USDA=31.25
NC_035080.1	80596093	.	G	A	.	.	MAF_INRAE=9.494
NC_035080.1	80596119	.	T	C	.	.	MAF_USDA=4.098
NC_035080.1	80596272	.	A	G	.	.	MAF_USDA=1.639
NC_035080.1	80596280	.	G	A	.	.	MAF_INRAE=12.5;MAF_USDA=4.918
NC_035080.1	80596323	.	T	G	.	.	MAF_INRAE=5.0;MAF_USDA=6.25
NC_035080.1	80596415	.	C	T	.	.	MAF_INRAE=5.0;MAF_USDA=3.529
NC_035080.1	80596429	.	C	T	.	.	MAF_USDA=6.557
NC_035080.1	80596462	.	T	C	.	.	MAF_USDA=1.639
NC_035080.1	80596470	.	T	C	.	.	MAF_USDA=5.738
NC_035080.1	80596515	.	A	T	.	.	MAF_INRAE=7.595;MAF_USDA=6.548
NC_035080.1	80596574	.	C	A	.	.	MAF_INRAE=2.5;MAF_USDA=1.639
NC_035080.1	80596590	.	C	T	.	.	MAF_INRAE=1.667
NC_035080.1	80596598	.	T	C	.	.	MAF_INRAE=1.667
NC_035080.1	80596605	.	C	T	.	.	MAF_INRAE=1.667
NC_035080.1	80596608	.	T	C	.	.	MAF_INRAE=1.667
NC_035080.1	80596620	.	T	C	.	.	MAF_USDA=2.459
NC_035080.1	80596627	.	A	G	.	.	MAF_USDA=2.459
NC_035080.1	80596629	.	T	C	.	.	MAF_USDA=2.459
NC_035080.1	80596632	.	C	G	.	.	MAF_USDA=2.459
NC_035080.1	80596706	.	A	T	.	.	MAF_INRAE=5.0;MAF_USDA=4.118
NC_035080.1	80596735	.	T	C	.	.	MAF_USDA=4.918
NC_035080.1	80596753	.	C	A	.	.	MAF_INRAE=3.333;MAF_USDA=4.118
NC_035080.1	80596841	.	C	T	.	.	MAF_USDA=11.475
NC_035080.1	80596934	.	A	G	.	.	MAF_INRAE=4.167;MAF_USDA=2.941
NC_035080.1	80597053	.	G	A	.	.	MAF_INRAE=3.797;MAF_USDA=1.639
NC_035080.1	80597072	.	T	G	.	.	MAF_INRAE=41.139;MAF_USDA=22.941
NC_035080.1	80597138	.	A	G	.	.	MAF_INRAE=31.579
NC_035080.1	80597163	.	G	A	.	.	MAF_INRAE=5.0;MAF_USDA=3.529
NC_035080.1	80597178	.	C	A	.	.	MAF_INRAE=5.0;MAF_USDA=2.353
NC_035080.1	80597256	.	T	A	.	.	MAF_USDA=7.059
NC_035080.1	80597265	.	C	T	.	.	MAF_USDA=1.639
NC_035080.1	80597267	.	A	G	.	.	MAF_USDA=1.639
NC_035080.1	80597431	.	G	A	.	.	MAF_INRAE=3.797;MAF_USDA=1.639
NC_035080.1	80597455	.	T	A	.	.	MAF_INRAE=5.0;MAF_USDA=2.941
NC_035080.1	80597480	.	T	G	.	.	MAF_USDA=1.667
NC_035080.1	80597514	.	T	A	.	.	MAF_INRAE=5.0;MAF_USDA=3.571
NC_035080.1	80597549	.	A	C	.	.	MAF_USDA=8.333
NC_035080.1	80597551	.	ATA	ATT	.	.	MAF_USDA=12.5
NC_035080.1	80597553	.	A	T	.	.	MAF_INRAE=5.263;MAF_USDA=29.661
NC_035080.1	80597555	.	T	A	.	.	MAF_INRAE=36.842;MAF_USDA=13.253
NC_035080.1	80597563	.	C	A	.	.	MAF_USDA=3.39
NC_035080.1	80602533	.	G	T	.	.	MAF_USDA=4.118
NC_035080.1	80602551	.	C	A	.	.	MAF_USDA=2.542
NC_035080.1	80602622	.	C	T	.	.	MAF_INRAE=4.167;MAF_USDA=13.529
NC_035080.1	80602627	.	A	G	.	.	MAF_INRAE=5.0;MAF_USDA=2.976
NC_035080.1	80602628	.	C	A	.	.	MAF_USDA=1.639
NC_035080.1	80602686	.	G	C	.	.	MAF_INRAE=5.0;MAF_USDA=3.529
NC_035080.1	80602705	.	A	T	.	.	MAF_INRAE=5.0;MAF_USDA=3.529
NC_035080.1	80602708	.	A	T	.	.	MAF_USDA=8.333
NC_035080.1	80602710	.	A	T	.	.	MAF_USDA=8.333
NC_035080.1	80602717	.	A	T	.	.	MAF_USDA=8.333
NC_035080.1	80602737	.	C	T	.	.	MAF_INRAE=5.0;MAF_USDA=3.529
NC_035080.1	80602770	.	A	G	.	.	MAF_INRAE=13.333;MAF_USDA=18.235
NC_035080.1	80602799	.	G	A	.	.	MAF_USDA=5.738
NC_035080.1	80602836	.	A	T	.	.	MAF_INRAE=6.329
NC_035080.1	80602847	.	C	A	.	.	MAF_USDA=31.25
NC_035080.1	80602867	.	C	A	.	.	MAF_USDA=9.016
NC_035080.1	80602911	.	T	C	.	.	MAF_USDA=1.639
NC_035080.1	80602936	.	G	C	.	.	MAF_USDA=15.294
NC_035080.1	80602949	.	A	G	.	.	MAF_INRAE=12.5;MAF_USDA=5.738
NC_035080.1	80602957	.	T	A	.	.	MAF_INRAE=39.241;MAF_USDA=48.824
NC_035080.1	80602959	.	C	T	.	.	MAF_INRAE=33.333;MAF_USDA=48.235
NC_035080.1	80602961	.	T	A	.	.	MAF_INRAE=33.333;MAF_USDA=48.235
NC_035080.1	80603038	.	T	C	.	.	MAF_USDA=3.279
NC_035080.1	80603149	.	A	G	.	.	MAF_USDA=6.25
NC_035080.1	80603188	.	G	A	.	.	MAF_INRAE=31.579;MAF_USDA=12.295
NC_035080.1	80603206	.	C	A	.	.	MAF_USDA=1.639
NC_035080.1	80603211	.	C	A	.	.	MAF_USDA=17.059
NC_035080.1	80603239	.	A	G	.	.	MAF_USDA=5.738
NC_035080.1	80603295	.	A	C	.	.	MAF_INRAE=5.0;MAF_USDA=3.529
NC_035080.1	80603315	.	A	C	.	.	MAF_INRAE=44.937;MAF_USDA=16.471
NC_035080.1	80603342	.	T	G	.	.	MAF_USDA=17.647
NC_035080.1	80603369	.	A	C	.	.	MAF_INRAE=44.937;MAF_USDA=12.353
NC_035080.1	80603371	.	A	C	.	.	MAF_USDA=11.765
NC_035080.1	80603372	.	T	C	.	.	MAF_USDA=11.176
NC_035080.1	80603373	.	T	A	.	.	MAF_USDA=12.353
NC_035080.1	80603401	.	C	T	.	.	MAF_USDA=4.118
NC_035080.1	80603433	.	T	G	.	.	MAF_INRAE=44.304;MAF_USDA=17.647
NC_035080.1	80603442	.	A	G	.	.	MAF_INRAE=5.0;MAF_USDA=4.118
NC_035080.1	80603469	.	A	T	.	.	MAF_INRAE=5.0;MAF_USDA=4.118
NC_035080.1	80603474	.	A	T	.	.	MAF_USDA=3.529
NC_035080.1	80603481	.	C	A	.	.	MAF_INRAE=40.506;MAF_USDA=11.475
NC_035080.1	80603564	.	A	G	.	.	MAF_INRAE=41.139;MAF_USDA=17.213
NC_035080.1	80603573	.	A	G	.	.	MAF_INRAE=44.937;MAF_USDA=16.471
NC_035080.1	80603575	.	T	C	.	.	MAF_INRAE=5.0;MAF_USDA=4.118
NC_035080.1	80603689	.	T	C	.	.	MAF_USDA=7.377
NC_035080.1	80603728	.	C	T	.	.	MAF_USDA=4.918
NC_035080.1	80603731	.	C	A	.	.	MAF_USDA=8.197
NC_035080.1	80603789	.	T	G	.	.	MAF_INRAE=41.139;MAF_USDA=16.393
NC_035080.1	80603824	.	C	T	.	.	MAF_USDA=3.279
NC_035080.1	80603831	.	A	T	.	.	MAF_USDA=4.098
NC_035080.1	80603855	.	G	T	.	.	MAF_USDA=2.941
NC_035080.1	80603856	.	G	A	.	.	MAF_INRAE=41.139;MAF_USDA=15.574
NC_035080.1	80603862	.	T	C	.	.	MAF_INRAE=41.139;MAF_USDA=15.574
NC_035080.1	80603908	.	G	A	.	.	MAF_USDA=31.25
NC_035080.1	80603914	.	G	A	.	.	MAF_USDA=1.639
NC_035080.1	80603926	.	C	A	.	.	MAF_USDA=5.738
NC_035080.1	80603928	.	G	T	.	.	MAF_INRAE=41.139;MAF_USDA=16.393
NC_035080.1	80603935	.	G	A	.	.	MAF_INRAE=12.5;MAF_USDA=6.557
NC_035080.1	80603950	.	A	T	.	.	MAF_USDA=5.738
NC_035080.1	80603964	.	A	G	.	.	MAF_USDA=4.098
NC_035080.1	80603984	.	A	T	.	.	MAF_USDA=3.279
NC_035080.1	80603993	.	C	T	.	.	MAF_INRAE=3.797;MAF_USDA=8.197
NC_035080.1	80604011	.	A	C	.	.	MAF_INRAE=3.797;MAF_USDA=8.197
NC_035080.1	80604035	.	T	C	.	.	MAF_INRAE=31.579;MAF_USDA=16.393
NC_035080.1	80604053	.	C	T	.	.	MAF_INRAE=31.579;MAF_USDA=16.393
NC_035080.1	80604127	.	G	A	.	.	MAF_USDA=10.656
NC_035080.1	80604236	.	A	G	.	.	MAF_INRAE=5.0
NC_035080.1	80604357	.	G	A	.	.	MAF_USDA=25.41
NC_035080.1	80604374	.	A	G	.	.	MAF_USDA=25.41
NC_035080.1	80604403	.	A	T	.	.	MAF_USDA=8.197
NC_035080.1	80604454	.	A	G	.	.	MAF_INRAE=9.494;MAF_USDA=4.098
NC_035080.1	80604460	.	T	A	.	.	MAF_INRAE=31.579;MAF_USDA=25.41
NC_035080.1	80604462	.	C	G	.	.	MAF_USDA=24.59
NC_035080.1	80604477	.	A	G	.	.	MAF_INRAE=4.167;MAF_USDA=8.197
NC_035080.1	80604540	.	G	A	.	.	MAF_INRAE=12.5;MAF_USDA=23.77
NC_035080.1	80604541	.	A	G	.	.	MAF_INRAE=41.139;MAF_USDA=17.213
NC_035080.1	80604558	.	T	A	.	.	MAF_INRAE=41.139;MAF_USDA=16.393
NC_035080.1	80604589	.	C	A	.	.	MAF_USDA=4.918
NC_035080.1	80604615	.	T	A	.	.	MAF_USDA=4.098
NC_035080.1	80604616	.	A	G	.	.	MAF_USDA=4.098
NC_035080.1	80604647	.	A	G	.	.	MAF_USDA=4.706
NC_035080.1	80604659	.	T	A	.	.	MAF_USDA=4.918
NC_035080.1	80604705	.	T	G	.	.	MAF_INRAE=3.333;MAF_USDA=20.0
NC_035080.1	80604711	.	G	T	.	.	MAF_INRAE=12.5
NC_035080.1	80604713	.	A	T	.	.	MAF_INRAE=12.5
NC_035080.1	80604726	.	A	G	.	.	MAF_INRAE=43.671;MAF_USDA=28.824
NC_035080.1	80604955	.	C	T	.	.	MAF_USDA=10.0
NC_035080.1	80604975	.	A	G	.	.	MAF_USDA=14.754
NC_035080.1	80605423	.	T	A	.	.	MAF_USDA=35.417
NC_035080.1	80605488	.	A	G	.	.	MAF_USDA=6.25
NC_035080.1	80605512	.	A	G	.	.	MAF_USDA=32.609
NC_035080.1	80605666	.	T	G	.	.	MAF_USDA=40.244
NC_035080.1	80605685	.	G	T	.	.	MAF_USDA=37.805
NC_035080.1	80605694	.	C	A	.	.	MAF_USDA=3.448
NC_035080.1	80605717	.	G	T	.	.	MAF_USDA=3.448
NC_035080.1	80605771	.	A	C	.	.	MAF_USDA=20.732
NC_035080.1	80605799	.	G	A	.	.	MAF_INRAE=16.456;MAF_USDA=35.976
NC_035080.1	80605836	.	A	G	.	.	MAF_USDA=8.537
NC_035080.1	80605839	.	G	A	.	.	MAF_USDA=8.537
NC_035080.1	80605883	.	A	G	.	.	MAF_INRAE=16.667;MAF_USDA=48.78
NC_035080.1	80605960	.	G	T	.	.	MAF_USDA=1.724
NC_035080.1	80606014	.	C	T	.	.	MAF_USDA=3.448
NC_035080.1	80606096	.	C	T	.	.	MAF_USDA=3.448
NC_035080.1	80606260	.	A	C	.	.	MAF_INRAE=16.456;MAF_USDA=32.927
NC_035080.1	80606419	.	C	T	.	.	MAF_USDA=2.586
NC_035080.1	80606500	.	A	C	.	.	MAF_INRAE=3.797;MAF_USDA=2.083
NC_035080.1	80606682	.	C	G	.	.	MAF_USDA=3.448
NC_035080.1	80606690	.	C	T	.	.	MAF_USDA=6.707
NC_035080.1	80606708	.	G	C	.	.	MAF_USDA=2.439
NC_035080.1	80606715	.	A	G	.	.	MAF_USDA=3.448
NC_035080.1	80606834	.	A	G	.	.	MAF_USDA=6.034
NC_035080.1	80606906	.	A	C	.	.	MAF_USDA=10.366
NC_035080.1	80606981	.	T	C	.	.	MAF_USDA=22.917
NC_035080.1	80607017	.	T	G	.	.	MAF_USDA=6.707
NC_035080.1	80607175	.	A	G	.	.	MAF_USDA=4.348
NC_035080.1	80607631	.	T	C	.	.	MAF_USDA=26.087
NC_035080.1	80607683	.	A	T	.	.	MAF_USDA=26.087
NC_035080.1	80607903	.	T	C	.	.	MAF_USDA=4.167
NC_035080.1	80607942	.	A	C	.	.	MAF_USDA=8.333
NC_035080.1	80607963	.	T	C	.	.	MAF_INRAE=43.333
NC_035080.1	80607979	.	A	C	.	.	MAF_INRAE=10.833
NC_035080.1	80608111	.	T	A	.	.	MAF_USDA=12.5
NC_035080.1	80608134	.	A	T	.	.	MAF_INRAE=45.833;MAF_USDA=26.087
NC_035080.1	80608143	.	T	C	.	.	MAF_INRAE=4.167
NC_035080.1	80608173	.	G	T	.	.	MAF_USDA=13.043
NC_035080.1	80608182	.	G	A	.	.	MAF_USDA=26.087
NC_035080.1	80608334	.	A	C	.	.	MAF_INRAE=13.333
NC_035080.1	80608350	.	T	C	.	.	MAF_INRAE=13.333
NC_035080.1	80608421	.	T	A	.	.	MAF_INRAE=1.667
NC_035080.1	80608429	.	A	G	.	.	MAF_INRAE=1.667
NC_035080.1	80608454	.	C	T	.	.	MAF_USDA=4.167
NC_035080.1	80608459	.	T	C	.	.	MAF_INRAE=7.5;MAF_USDA=16.667
NC_035080.1	80608473	.	G	T	.	.	MAF_INRAE=7.5;MAF_USDA=12.941
NC_035080.1	80608476	.	C	A	.	.	MAF_USDA=4.918
NC_035080.1	80608595	.	C	A	.	.	MAF_USDA=2.353
NC_035080.1	80608629	.	T	G	.	.	MAF_INRAE=21.053;MAF_USDA=36.471
NC_035080.1	80608706	.	A	T	.	.	MAF_USDA=3.279
NC_035080.1	80608717	.	T	A	.	.	MAF_USDA=2.941
NC_035080.1	80608741	.	G	A	.	.	MAF_USDA=5.0
NC_035080.1	80608746	.	T	G	.	.	MAF_USDA=2.5
NC_035080.1	80608779	.	G	C	.	.	MAF_USDA=16.667
NC_035080.1	80608827	.	A	G	.	.	MAF_USDA=2.083
NC_035080.1	80608897	.	T	C	.	.	MAF_USDA=20.833
NC_035080.1	80609232	.	C	A	.	.	MAF_USDA=8.333
NC_035080.1	80609241	.	G	A	.	.	MAF_USDA=37.5
NC_035080.1	80609278	.	G	T	.	.	MAF_USDA=14.583
NC_035080.1	80609285	.	G	A	.	.	MAF_USDA=5.738
NC_035080.1	80609408	.	C	A	.	.	MAF_INRAE=5.063;MAF_USDA=7.647
NC_035080.1	80609421	.	C	A	.	.	MAF_INRAE=26.316;MAF_USDA=20.0
NC_035080.1	80609437	.	A	T	.	.	MAF_USDA=10.417
NC_035080.1	80609479	.	G	T	.	.	MAF_USDA=10.417
NC_035080.1	80609496	.	T	G	.	.	MAF_INRAE=26.316
NC_035080.1	80609675	.	G	A	.	.	MAF_USDA=43.75
NC_035080.1	80611085	.	T	C	.	.	MAF_USDA=2.083
NC_035080.1	80611107	.	A	T	.	.	MAF_USDA=3.333
NC_035080.1	80611111	.	G	C	.	.	MAF_USDA=41.071
NC_035080.1	80611123	.	T	A	.	.	MAF_INRAE=26.316;MAF_USDA=3.333
NC_035080.1	80611212	.	A	C	.	.	MAF_INRAE=46.203;MAF_USDA=45.294
NC_035080.1	80611239	.	C	T	.	.	MAF_INRAE=20.886;MAF_USDA=4.098
NC_035080.1	80611318	.	A	G	.	.	MAF_USDA=4.167
NC_035080.1	80611345	.	G	C	.	.	MAF_USDA=12.5
NC_035080.1	80611413	.	C	A	.	.	MAF_INRAE=7.5;MAF_USDA=10.417
NC_035080.1	80611451	.	T	C	.	.	MAF_USDA=9.836
NC_035080.1	80611460	.	C	T	.	.	MAF_USDA=9.836
NC_035080.1	80611470	.	T	C	.	.	MAF_INRAE=20.0;MAF_USDA=9.016
NC_035080.1	80611585	.	A	T	.	.	MAF_USDA=1.639
NC_035080.1	80611586	.	A	T	.	.	MAF_USDA=1.639
NC_035080.1	80611587	.	A	T	.	.	MAF_USDA=1.639
NC_035080.1	80611588	.	A	T	.	.	MAF_USDA=1.639
NC_035080.1	80611589	.	A	T	.	.	MAF_USDA=1.639
NC_035080.1	80611590	.	A	T	.	.	MAF_USDA=1.639
NC_035080.1	80611592	.	T	G	.	.	MAF_USDA=10.656
NC_035080.1	80611602	.	G	T	.	.	MAF_USDA=1.639
NC_035080.1	80611627	.	C	A	.	.	MAF_INRAE=46.667
NC_035080.1	80611678	.	G	A	.	.	MAF_INRAE=3.797
NC_035080.1	80611688	.	C	T	.	.	MAF_USDA=2.459
NC_035080.1	80611738	.	A	C	.	.	MAF_INRAE=10.127;MAF_USDA=8.197
NC_035080.1	80611797	.	T	G	.	.	MAF_USDA=2.459
NC_035080.1	80611817	.	T	C	.	.	MAF_INRAE=7.5;MAF_USDA=4.918
NC_035080.1	80611819	.	T	A	.	.	MAF_INRAE=7.5;MAF_USDA=4.918
NC_035080.1	80611874	.	G	A	.	.	MAF_USDA=11.176
NC_035080.1	80612015	.	A	G	.	.	MAF_INRAE=3.165
NC_035080.1	80612059	.	C	T	.	.	MAF_INRAE=26.316;MAF_USDA=2.5
NC_035080.1	80612061	.	C	G	.	.	MAF_INRAE=3.333;MAF_USDA=3.333
NC_035080.1	80612098	.	A	G	.	.	MAF_INRAE=6.667
NC_035080.1	80612102	.	A	G	.	.	MAF_INRAE=6.667
NC_035080.1	80612106	.	A	G	.	.	MAF_INRAE=5.833
NC_035080.1	80612110	.	A	G	.	.	MAF_INRAE=5.833
NC_035080.1	80612114	.	A	G	.	.	MAF_INRAE=5.833
NC_035080.1	80612129	.	T	C	.	.	MAF_INRAE=5.263;MAF_USDA=2.459
NC_035080.1	80612160	.	A	T	.	.	MAF_USDA=3.529
NC_035080.1	80612178	.	T	C	.	.	MAF_INRAE=11.667
NC_035080.1	80612244	.	A	T	.	.	MAF_INRAE=43.671;MAF_USDA=42.353
NC_035080.1	80612260	.	C	A	.	.	MAF_INRAE=5.063;MAF_USDA=7.059
NC_035080.1	80612266	.	A	G	.	.	MAF_INRAE=17.089;MAF_USDA=21.765
NC_035080.1	80612319	.	A	T	.	.	MAF_USDA=14.706
NC_035080.1	80612362	.	T	C	.	.	MAF_USDA=1.639
NC_035080.1	80615381	.	A	G	.	.	MAF_USDA=8.333
NC_035080.1	80615452	.	G	A	.	.	MAF_USDA=31.25
NC_035080.1	80615479	.	C	T	.	.	MAF_INRAE=21.053
NC_035080.1	80615531	.	T	G	.	.	MAF_USDA=16.667
NC_035080.1	80615545	.	A	T	.	.	MAF_USDA=18.75
NC_035080.1	80615580	.	C	T	.	.	MAF_USDA=29.167
NC_035080.1	80616845	.	T	C	.	.	MAF_INRAE=2.632
NC_035080.1	80616912	.	C	T	.	.	MAF_INRAE=5.263
NC_035080.1	80616927	.	C	T	.	.	MAF_INRAE=5.263;MAF_USDA=10.588
NC_035080.1	80617020	.	T	C	.	.	MAF_USDA=3.279
NC_035080.1	80617030	.	C	T	.	.	MAF_USDA=10.417
NC_035080.1	80617118	.	A	G	.	.	MAF_USDA=1.639
NC_035080.1	80617128	.	C	T	.	.	MAF_USDA=1.639
NC_035080.1	80617129	.	G	A	.	.	MAF_USDA=2.459
NC_035080.1	80617136	.	G	A	.	.	MAF_USDA=1.639
NC_035080.1	80617233	.	G	T	.	.	MAF_INRAE=17.722;MAF_USDA=17.647
NC_035080.1	80617234	.	C	A	.	.	MAF_INRAE=21.667;MAF_USDA=17.647
NC_035080.1	80617334	.	C	A	.	.	MAF_INRAE=4.43
NC_035080.1	80617637	.	C	T	.	.	MAF_USDA=1.639
NC_035080.1	80617663	.	A	C	.	.	MAF_USDA=2.459
NC_035080.1	80617679	.	A	G	.	.	MAF_INRAE=27.848;MAF_USDA=44.706
NC_035080.1	80617697	.	G	A	.	.	MAF_INRAE=11.667;MAF_USDA=8.824
NC_035080.1	80617732	.	T	A	.	.	MAF_USDA=3.279
NC_035080.1	80617733	.	A	T	.	.	MAF_USDA=3.279
NC_035080.1	80617780	.	T	C	.	.	MAF_INRAE=22.785;MAF_USDA=12.353
NC_035080.1	80617915	.	G	A	.	.	MAF_USDA=29.167
NC_035080.1	80617930	.	T	A	.	.	MAF_INRAE=50.0;MAF_USDA=43.529
NC_035080.1	80617939	.	C	T	.	.	MAF_USDA=1.639
NC_035080.1	80618006	.	A	C	.	.	MAF_USDA=5.738
NC_035080.1	80618012	.	G	T	.	.	MAF_INRAE=22.785;MAF_USDA=14.583
NC_035080.1	80618066	.	T	A	.	.	MAF_USDA=1.765
NC_035080.1	80618094	.	T	A	.	.	MAF_INRAE=5.263;MAF_USDA=13.529
NC_035080.1	80618131	.	G	A	.	.	MAF_INRAE=36.709;MAF_USDA=41.765
NC_035080.1	80618133	.	C	A	.	.	MAF_INRAE=10.833;MAF_USDA=9.412
NC_035080.1	80618151	.	A	T	.	.	MAF_INRAE=46.835;MAF_USDA=40.588
NC_035080.1	80618164	.	A	G	.	.	MAF_INRAE=9.494;MAF_USDA=18.235
NC_035080.1	80618232	.	C	A	.	.	MAF_INRAE=10.833;MAF_USDA=4.918
NC_035080.1	80618242	.	C	T	.	.	MAF_INRAE=47.368
NC_035080.1	80618255	.	G	T	.	.	MAF_USDA=1.639
NC_035080.1	80618352	.	G	T	.	.	MAF_USDA=1.639
NC_035080.1	80618366	.	G	T	.	.	MAF_INRAE=22.785;MAF_USDA=17.059
NC_035080.1	80618369	.	A	T	.	.	MAF_USDA=3.529
NC_035080.1	80618399	.	C	T	.	.	MAF_INRAE=22.785;MAF_USDA=16.667
NC_035080.1	80618400	.	G	A	.	.	MAF_INRAE=5.263
NC_035080.1	80618437	.	T	A	.	.	MAF_INRAE=23.418;MAF_USDA=29.412
NC_035080.1	80618484	.	G	A	.	.	MAF_INRAE=31.646;MAF_USDA=26.471
NC_035080.1	80618554	.	A	C	.	.	MAF_INRAE=5.263;MAF_USDA=12.5
NC_035080.1	80618567	.	G	T	.	.	MAF_USDA=10.417
NC_035080.1	80618604	.	A	G	.	.	MAF_INRAE=44.937;MAF_USDA=34.118
NC_035080.1	80618684	.	C	G	.	.	MAF_INRAE=12.5
NC_035080.1	80618729	.	G	C	.	.	MAF_INRAE=13.924;MAF_USDA=14.118
NC_035080.1	80618740	.	T	C	.	.	MAF_USDA=1.639
NC_035080.1	80618851	.	C	T	.	.	MAF_INRAE=9.167;MAF_USDA=8.197
NC_035080.1	80618866	.	C	T	.	.	MAF_INRAE=10.526;MAF_USDA=22.917
NC_035080.1	80618870	.	C	T	.	.	MAF_INRAE=10.833;MAF_USDA=10.417
NC_035080.1	80618957	.	C	T	.	.	MAF_INRAE=5.263;MAF_USDA=8.235
NC_035080.1	80618964	.	A	C	.	.	MAF_INRAE=22.785;MAF_USDA=11.765
NC_035080.1	80618977	.	T	A	.	.	MAF_USDA=2.353
NC_035080.1	80618993	.	G	A	.	.	MAF_INRAE=44.937;MAF_USDA=35.882
NC_035080.1	80619023	.	A	G	.	.	MAF_INRAE=46.835;MAF_USDA=42.353
NC_035080.1	80619044	.	A	T	.	.	MAF_INRAE=22.785;MAF_USDA=12.941
NC_035080.1	80619063	.	T	A	.	.	MAF_INRAE=46.203;MAF_USDA=35.882
NC_035080.1	80619072	.	G	A	.	.	MAF_INRAE=46.203;MAF_USDA=36.471
NC_035080.1	80619080	.	T	C	.	.	MAF_INRAE=46.203;MAF_USDA=35.882
NC_035080.1	80619088	.	G	A	.	.	MAF_INRAE=46.203;MAF_USDA=35.294
NC_035080.1	80619113	.	C	G	.	.	MAF_INRAE=44.937;MAF_USDA=34.706
NC_035080.1	80619116	.	A	T	.	.	MAF_INRAE=45.833;MAF_USDA=34.706
NC_035080.1	80619126	.	A	G	.	.	MAF_INRAE=24.051;MAF_USDA=12.941
NC_035080.1	80619155	.	T	C	.	.	MAF_INRAE=42.5;MAF_USDA=32.353
NC_035080.1	80619163	.	T	G	.	.	MAF_INRAE=42.5;MAF_USDA=32.941
NC_035080.1	80619170	.	C	T	.	.	MAF_INRAE=14.557
NC_035080.1	80619173	.	C	A	.	.	MAF_USDA=31.765
NC_035080.1	80619186	.	A	G	.	.	MAF_INRAE=5.263;MAF_USDA=36.31
NC_035080.1	80619194	.	C	A	.	.	MAF_INRAE=5.263;MAF_USDA=3.571
NC_035080.1	80619195	.	C	G	.	.	MAF_USDA=2.976
NC_035080.1	80619225	.	T	G	.	.	MAF_USDA=31.548
NC_035080.1	80619234	.	A	C	.	.	MAF_USDA=22.5
NC_035080.1	80619236	.	G	A	.	.	MAF_USDA=1.667
NC_035080.1	80619241	.	A	G	.	.	MAF_USDA=47.917
NC_035080.1	80619243	.	C	T	.	.	MAF_USDA=47.917
NC_035080.1	80619252	.	T	A	.	.	MAF_INRAE=5.263;MAF_USDA=4.762
NC_035080.1	80619254	.	A	T	.	.	MAF_USDA=5.952
NC_035080.1	80620028	.	T	A	.	.	MAF_USDA=25.904
NC_035080.1	80620053	.	C	T	.	.	MAF_INRAE=34.211;MAF_USDA=41.667
NC_035080.1	80620058	.	A	T	.	.	MAF_INRAE=39.474;MAF_USDA=35.294
NC_035080.1	80620073	.	T	A	.	.	MAF_USDA=2.083
NC_035080.1	80620076	.	C	T	.	.	MAF_USDA=2.083
NC_035080.1	80620091	.	G	C	.	.	MAF_INRAE=37.342;MAF_USDA=29.167
NC_035080.1	80620101	.	T	A	.	.	MAF_INRAE=38.608;MAF_USDA=41.667
NC_035080.1	80620120	.	C	T	.	.	MAF_USDA=2.083
NC_035080.1	80620140	.	T	G	.	.	MAF_INRAE=24.051;MAF_USDA=17.059
NC_035080.1	80620160	.	T	A	.	.	MAF_INRAE=43.671;MAF_USDA=27.059
NC_035080.1	80620164	.	G	A	.	.	MAF_INRAE=49.167;MAF_USDA=27.059
NC_035080.1	80620168	.	T	C	.	.	MAF_INRAE=20.253
NC_035080.1	80620172	.	C	G	.	.	MAF_INRAE=10.833;MAF_USDA=12.353
NC_035080.1	80620173	.	T	C	.	.	MAF_INRAE=10.833;MAF_USDA=12.353
NC_035080.1	80620176	.	G	A	.	.	MAF_INRAE=30.38;MAF_USDA=14.118
NC_035080.1	80620184	.	G	A	.	.	MAF_INRAE=40.506;MAF_USDA=36.31
NC_035080.1	80620196	.	G	T	.	.	MAF_INRAE=10.833;MAF_USDA=4.167
NC_035080.1	80620215	.	G	T	.	.	MAF_INRAE=26.316;MAF_USDA=8.824
NC_035080.1	80620218	.	T	G	.	.	MAF_INRAE=5.263
NC_035080.1	80620227	.	G	T	.	.	MAF_INRAE=26.316
NC_035080.1	80620249	.	G	C	.	.	MAF_INRAE=42.105;MAF_USDA=45.833
NC_035080.1	80620264	.	A	C	.	.	MAF_USDA=43.75
NC_035080.1	80620282	.	C	G	.	.	MAF_USDA=22.917
NC_035080.1	80620336	.	A	T	.	.	MAF_USDA=47.917
NC_035080.1	80620346	.	A	T	.	.	MAF_USDA=18.75
NC_035080.1	80620356	.	T	G	.	.	MAF_USDA=43.75
NC_035080.1	80620368	.	A	C	.	.	MAF_INRAE=36.842;MAF_USDA=43.75
NC_035080.1	80620375	.	A	C	.	.	MAF_USDA=24.405
NC_035080.1	80620388	.	G	T	.	.	MAF_USDA=18.452
NC_035080.1	80620397	.	G	A	.	.	MAF_USDA=7.738
NC_035080.1	80620406	.	T	A	.	.	MAF_USDA=35.119
NC_035080.1	80620455	.	T	A	.	.	MAF_INRAE=5.263;MAF_USDA=6.548
NC_035080.1	80620472	.	G	T	.	.	MAF_INRAE=47.368;MAF_USDA=20.833
NC_035080.1	80620530	.	C	A	.	.	MAF_USDA=1.667
NC_035080.1	80620552	.	C	A	.	.	MAF_USDA=35.417
NC_035080.1	80624706	.	C	T	.	.	MAF_USDA=50.0
NC_035080.1	80624765	.	C	G	.	.	MAF_USDA=12.5
NC_035080.1	80624794	.	GGAGAGAGAG	GGAGAGAGAC	.	.	MAF_USDA=33.333
NC_035080.1	80624832	.	G	A	.	.	MAF_USDA=29.167
NC_035080.1	80624841	.	C	G	.	.	MAF_USDA=18.75
NC_035080.1	80624885	.	C	A	.	.	MAF_USDA=10.417
NC_035080.1	80624899	.	G	T	.	.	MAF_USDA=25.0
NC_035080.1	80624924	.	T	G	.	.	MAF_USDA=1.639
NC_035080.1	80624944	.	G	C	.	.	MAF_INRAE=9.494;MAF_USDA=4.918
NC_035080.1	80624948	.	T	A	.	.	MAF_INRAE=11.392;MAF_USDA=9.836
NC_035080.1	80624972	.	G	A	.	.	MAF_USDA=23.77
NC_035080.1	80625011	.	G	A	.	.	MAF_USDA=38.525
NC_035080.1	80625018	.	T	C	.	.	MAF_INRAE=21.667;MAF_USDA=12.295
NC_035080.1	80625020	.	T	A	.	.	MAF_INRAE=21.667;MAF_USDA=12.295
NC_035080.1	80625028	.	G	C	.	.	MAF_USDA=6.557
NC_035080.1	80625030	.	G	T	.	.	MAF_INRAE=5.263;MAF_USDA=4.918
NC_035080.1	80625046	.	T	C	.	.	MAF_INRAE=30.38;MAF_USDA=13.115
NC_035080.1	80625062	.	A	G	.	.	MAF_INRAE=20.833;MAF_USDA=10.656
NC_035080.1	80625066	.	G	A	.	.	MAF_INRAE=12.658;MAF_USDA=3.279
NC_035080.1	80625072	.	A	G	.	.	MAF_USDA=2.459
NC_035080.1	80625090	.	G	A	.	.	MAF_USDA=1.639
NC_035080.1	80625091	.	A	G	.	.	MAF_USDA=2.459
NC_035080.1	80625157	.	C	T	.	.	MAF_INRAE=20.0;MAF_USDA=17.797
NC_035080.1	80625333	.	T	C	.	.	MAF_USDA=26.506
NC_035080.1	80625338	.	C	A	.	.	MAF_USDA=2.542
NC_035080.1	80625342	.	G	C	.	.	MAF_USDA=13.253
NC_035080.1	80625348	.	T	C	.	.	MAF_USDA=10.241
NC_035080.1	80625352	.	G	A	.	.	MAF_USDA=14.458
NC_035080.1	80625356	.	C	A	.	.	MAF_USDA=3.39
NC_035080.1	80625378	.	T	A	.	.	MAF_USDA=15.06
NC_035080.1	80625443	.	G	A	.	.	MAF_INRAE=21.053;MAF_USDA=3.279
NC_035080.1	80625446	.	C	A	.	.	MAF_INRAE=31.579;MAF_USDA=14.706
NC_035080.1	80625449	.	G	A	.	.	MAF_INRAE=7.5;MAF_USDA=1.639
NC_035080.1	80625458	.	C	T	.	.	MAF_INRAE=9.494;MAF_USDA=5.882
NC_035080.1	80625469	.	T	C	.	.	MAF_USDA=1.639
NC_035080.1	80625499	.	G	A	.	.	MAF_INRAE=31.579;MAF_USDA=14.754
NC_035080.1	80625508	.	G	A	.	.	MAF_INRAE=3.333
NC_035080.1	80625522	.	G	A	.	.	MAF_USDA=1.639
NC_035080.1	80625530	.	A	G	.	.	MAF_INRAE=31.579;MAF_USDA=13.115
NC_035080.1	80625553	.	A	G	.	.	MAF_USDA=3.279
NC_035080.1	80625561	.	A	G	.	.	MAF_INRAE=8.333;MAF_USDA=18.852
NC_035080.1	80625567	.	G	A	.	.	MAF_USDA=3.279
NC_035080.1	80625578	.	A	C	.	.	MAF_INRAE=7.595;MAF_USDA=4.098
NC_035080.1	80625581	.	A	C	.	.	MAF_INRAE=8.333
NC_035080.1	80625588	.	A	G	.	.	MAF_INRAE=31.579;MAF_USDA=13.934
NC_035080.1	80625602	.	G	A	.	.	MAF_INRAE=5.263
NC_035080.1	80625719	.	G	A	.	.	MAF_INRAE=14.557
NC_035080.1	80625757	.	G	T	.	.	MAF_INRAE=13.291;MAF_USDA=1.176
NC_035080.1	80625787	.	T	G	.	.	MAF_USDA=6.25
NC_035080.1	80625812	.	G	A	.	.	MAF_USDA=6.25
NC_035080.1	80625813	.	C	T	.	.	MAF_USDA=2.5
NC_035080.1	80625815	.	C	G	.	.	MAF_INRAE=10.0;MAF_USDA=9.167
NC_035080.1	80625859	.	T	A	.	.	MAF_USDA=4.098
NC_035080.1	80625866	.	C	G	.	.	MAF_INRAE=31.579;MAF_USDA=15.294
NC_035080.1	80625881	.	T	A	.	.	MAF_INRAE=37.342;MAF_USDA=15.294
NC_035080.1	80625886	.	G	A	.	.	MAF_INRAE=7.595;MAF_USDA=15.882
NC_035080.1	80625891	.	C	T	.	.	MAF_INRAE=31.579;MAF_USDA=14.118
NC_035080.1	80626009	.	A	T	.	.	MAF_INRAE=7.5
NC_035080.1	80626109	.	T	C	.	.	MAF_USDA=27.083
NC_035080.1	80626115	.	C	T	.	.	MAF_USDA=47.917
NC_035080.1	80626278	.	C	A	.	.	MAF_USDA=2.5
NC_035080.1	80626308	.	G	C	.	.	MAF_USDA=1.667
NC_035080.1	80626322	.	G	T	.	.	MAF_INRAE=26.316;MAF_USDA=5.952
NC_035080.1	80626334	.	G	A	.	.	MAF_INRAE=21.053;MAF_USDA=4.098
NC_035080.1	80626337	.	G	A	.	.	MAF_USDA=3.279
NC_035080.1	80626411	.	A	T	.	.	MAF_USDA=2.976
NC_035080.1	80626423	.	A	G	.	.	MAF_USDA=3.333
NC_035080.1	80626517	.	A	T	.	.	MAF_INRAE=10.526;MAF_USDA=44.706
NC_035080.1	80626750	.	G	T	.	.	MAF_USDA=8.333
NC_035080.1	80626794	.	G	C	.	.	MAF_USDA=4.098
NC_035080.1	80626795	.	G	T	.	.	MAF_USDA=22.917
NC_035080.1	80626810	.	G	A	.	.	MAF_USDA=7.059
NC_035080.1	80626858	.	C	T	.	.	MAF_INRAE=5.263
NC_035080.1	80626881	.	T	A	.	.	MAF_USDA=15.294
NC_035080.1	80626918	.	C	A	.	.	MAF_INRAE=47.368;MAF_USDA=16.471
NC_035080.1	80626929	.	G	C	.	.	MAF_USDA=17.213
NC_035080.1	80626934	.	T	C	.	.	MAF_INRAE=5.263;MAF_USDA=16.471
NC_035080.1	80626957	.	A	T	.	.	MAF_INRAE=38.333;MAF_USDA=16.667
NC_035080.1	80626959	.	A	C	.	.	MAF_USDA=22.917
NC_035080.1	80626960	.	A	C	.	.	MAF_INRAE=38.333;MAF_USDA=39.583
NC_035080.1	80626969	.	C	T	.	.	MAF_INRAE=26.316;MAF_USDA=17.213
NC_035080.1	80626988	.	A	C	.	.	MAF_USDA=2.459
NC_035080.1	80626992	.	G	T	.	.	MAF_INRAE=37.5;MAF_USDA=16.393
NC_035080.1	80627010	.	G	C	.	.	MAF_INRAE=38.608;MAF_USDA=28.689
NC_035080.1	80627029	.	C	A	.	.	MAF_INRAE=21.053;MAF_USDA=3.279
NC_035080.1	80627045	.	A	T	.	.	MAF_INRAE=3.797
NC_035080.1	80627047	.	A	T	.	.	MAF_INRAE=37.5
NC_035080.1	80627048	.	C	A	.	.	MAF_INRAE=17.5
NC_035080.1	80627049	.	A	T	.	.	MAF_INRAE=39.873;MAF_USDA=17.059
NC_035080.1	80627062	.	T	A	.	.	MAF_USDA=1.639
NC_035080.1	80627072	.	C	T	.	.	MAF_INRAE=49.367;MAF_USDA=48.824
NC_035080.1	80627082	.	A	T	.	.	MAF_INRAE=5.263;MAF_USDA=15.882
NC_035080.1	80627084	.	C	T	.	.	MAF_INRAE=13.291;MAF_USDA=1.765
NC_035080.1	80627092	.	T	C	.	.	MAF_USDA=2.459
NC_035080.1	80627098	.	G	C	.	.	MAF_USDA=1.639
NC_035080.1	80627120	.	G	T	.	.	MAF_USDA=4.918
NC_035080.1	80627193	.	C	A	.	.	MAF_INRAE=41.139;MAF_USDA=16.393
NC_035080.1	80627210	.	A	T	.	.	MAF_USDA=1.639
NC_035080.1	80627254	.	G	A	.	.	MAF_USDA=1.639
NC_035080.1	80627278	.	C	T	.	.	MAF_INRAE=25.316;MAF_USDA=11.765
NC_035080.1	80627309	.	G	T	.	.	MAF_INRAE=29.114;MAF_USDA=14.706
NC_035080.1	80627314	.	T	C	.	.	MAF_INRAE=13.291;MAF_USDA=18.824
NC_035080.1	80627317	.	G	T	.	.	MAF_INRAE=14.167;MAF_USDA=18.824
NC_035080.1	80627319	.	C	G	.	.	MAF_INRAE=14.167;MAF_USDA=18.235
NC_035080.1	80627337	.	G	A	.	.	MAF_USDA=16.471
NC_035080.1	80627342	.	A	T	.	.	MAF_USDA=15.882
NC_035080.1	80627454	.	T	A	.	.	MAF_USDA=4.918
NC_035080.1	80627477	.	G	A	.	.	MAF_USDA=1.639
NC_035080.1	80627492	.	G	T	.	.	MAF_INRAE=13.291;MAF_USDA=16.393
NC_035080.1	80627507	.	A	G	.	.	MAF_USDA=11.475
NC_035080.1	80627533	.	G	C	.	.	MAF_INRAE=18.333;MAF_USDA=1.639
NC_035080.1	80627607	.	C	A	.	.	MAF_INRAE=47.468;MAF_USDA=32.353
NC_035080.1	80627631	.	A	C	.	.	MAF_INRAE=4.43;MAF_USDA=15.882
NC_035080.1	80627653	.	T	A	.	.	MAF_USDA=7.377
NC_035080.1	80627668	.	C	T	.	.	MAF_USDA=1.176
NC_035080.1	80627674	.	A	G	.	.	MAF_USDA=1.639
NC_035080.1	80627722	.	T	C	.	.	MAF_USDA=3.279
NC_035080.1	80627787	.	A	C	.	.	MAF_INRAE=10.127;MAF_USDA=7.647
NC_035080.1	80627842	.	G	T	.	.	MAF_USDA=2.459
NC_035080.1	80627845	.	T	A	.	.	MAF_INRAE=5.263
NC_035080.1	80627858	.	A	T	.	.	MAF_INRAE=23.333;MAF_USDA=3.529
NC_035080.1	80627862	.	A	G	.	.	MAF_USDA=1.639
NC_035080.1	80627868	.	C	G	.	.	MAF_INRAE=32.278;MAF_USDA=30.588
NC_035080.1	80627887	.	A	G	.	.	MAF_INRAE=31.646;MAF_USDA=20.238
NC_035080.1	80627897	.	T	A	.	.	MAF_INRAE=13.291;MAF_USDA=8.333
NC_035080.1	80627898	.	C	A	.	.	MAF_INRAE=8.228
NC_035080.1	80627946	.	G	T	.	.	MAF_USDA=4.098
NC_035080.1	80627963	.	A	C	.	.	MAF_USDA=8.197
NC_035080.1	80627999	.	G	A	.	.	MAF_USDA=1.639
NC_035080.1	80628021	.	G	A	.	.	MAF_INRAE=48.734;MAF_USDA=26.471
NC_035080.1	80628035	.	C	A	.	.	MAF_USDA=2.459
NC_035080.1	80628069	.	T	A	.	.	MAF_USDA=7.059
NC_035080.1	80628139	.	A	G	.	.	MAF_INRAE=24.684;MAF_USDA=49.412
NC_035080.1	80628143	.	A	G	.	.	MAF_USDA=1.639
NC_035080.1	80628182	.	G	A	.	.	MAF_INRAE=9.494;MAF_USDA=10.588
NC_035080.1	80628186	.	A	T	.	.	MAF_INRAE=3.797;MAF_USDA=8.333
NC_035080.1	80628253	.	C	T	.	.	MAF_INRAE=39.873;MAF_USDA=42.941
NC_035080.1	80628288	.	C	T	.	.	MAF_USDA=1.639
NC_035080.1	80628312	.	G	A	.	.	MAF_USDA=3.279
NC_035080.1	80628333	.	G	T	.	.	MAF_INRAE=35.443;MAF_USDA=39.412
NC_035080.1	80628347	.	G	T	.	.	MAF_INRAE=13.333;MAF_USDA=3.279
NC_035080.1	80628390	.	C	G	.	.	MAF_USDA=5.882
NC_035080.1	80628412	.	G	A	.	.	MAF_INRAE=20.886;MAF_USDA=3.279
NC_035080.1	80628465	.	A	C	.	.	MAF_USDA=10.0
NC_035080.1	80628469	.	T	C	.	.	MAF_INRAE=40.506;MAF_USDA=23.529
NC_035080.1	80628470	.	C	A	.	.	MAF_USDA=10.417
NC_035080.1	80628484	.	G	C	.	.	MAF_USDA=4.918
NC_035080.1	80628510	.	G	A	.	.	MAF_INRAE=21.519;MAF_USDA=6.557
NC_035080.1	80628550	.	T	C	.	.	MAF_INRAE=12.5;MAF_USDA=4.918
NC_035080.1	80628563	.	A	C	.	.	MAF_USDA=14.583
NC_035080.1	80628590	.	C	A	.	.	MAF_USDA=12.5
NC_035080.1	80628599	.	G	T	.	.	MAF_INRAE=12.025;MAF_USDA=39.583
NC_035080.1	80628619	.	G	C	.	.	MAF_INRAE=15.833;MAF_USDA=4.098
NC_035080.1	80628622	.	A	G	.	.	MAF_USDA=1.639
NC_035080.1	80628642	.	C	T	.	.	MAF_INRAE=8.228;MAF_USDA=4.118
NC_035080.1	80628733	.	C	T	.	.	MAF_INRAE=16.667;MAF_USDA=3.529
NC_035080.1	80628741	.	C	T	.	.	MAF_INRAE=24.684;MAF_USDA=44.706
NC_035080.1	80628831	.	C	T	.	.	MAF_INRAE=22.152
NC_035080.1	80628857	.	A	C	.	.	MAF_USDA=19.412
NC_035080.1	80628895	.	T	C	.	.	MAF_USDA=27.083
NC_035080.1	80628973	.	C	T	.	.	MAF_USDA=4.098
NC_035080.1	80629045	.	A	T	.	.	MAF_USDA=4.706
NC_035080.1	80629139	.	G	A	.	.	MAF_USDA=15.294
NC_035080.1	80629145	.	T	C	.	.	MAF_INRAE=12.5;MAF_USDA=10.656
NC_035080.1	80629193	.	C	T	.	.	MAF_INRAE=20.833
NC_035080.1	80629198	.	A	T	.	.	MAF_INRAE=22.152;MAF_USDA=37.5
NC_035080.1	80629241	.	C	A	.	.	MAF_INRAE=21.519;MAF_USDA=17.059
NC_035080.1	80629279	.	C	T	.	.	MAF_INRAE=10.127;MAF_USDA=5.882
NC_035080.1	80629291	.	A	G	.	.	MAF_INRAE=34.177;MAF_USDA=16.471
NC_035080.1	80629303	.	T	C	.	.	MAF_INRAE=37.342;MAF_USDA=31.765
NC_035080.1	80629313	.	C	T	.	.	MAF_INRAE=37.342;MAF_USDA=31.765
NC_035080.1	80629317	.	C	A	.	.	MAF_INRAE=7.595;MAF_USDA=2.941
NC_035080.1	80629345	.	G	T	.	.	MAF_INRAE=45.57;MAF_USDA=22.941
NC_035080.1	80629404	.	A	G	.	.	MAF_USDA=3.529
NC_035080.1	80629418	.	C	T	.	.	MAF_INRAE=22.785;MAF_USDA=8.824
NC_035080.1	80629496	.	C	A	.	.	MAF_INRAE=11.667;MAF_USDA=14.706
NC_035080.1	80629560	.	G	T	.	.	MAF_INRAE=11.667
NC_035080.1	80629574	.	G	A	.	.	MAF_INRAE=22.785;MAF_USDA=11.176
NC_035080.1	80629634	.	C	T	.	.	MAF_INRAE=7.595;MAF_USDA=2.941
NC_035080.1	80629662	.	C	T	.	.	MAF_USDA=3.529
NC_035080.1	80629672	.	T	C	.	.	MAF_INRAE=29.114;MAF_USDA=46.471
NC_035080.1	80629693	.	T	C	.	.	MAF_USDA=4.118
NC_035080.1	80629695	.	A	G	.	.	MAF_INRAE=49.367;MAF_USDA=48.824
NC_035080.1	80629735	.	G	A	.	.	MAF_INRAE=3.797;MAF_USDA=3.279
NC_035080.1	80629753	.	C	G	.	.	MAF_INRAE=3.797;MAF_USDA=3.279
NC_035080.1	80629771	.	C	A	.	.	MAF_INRAE=11.667;MAF_USDA=9.412
NC_035080.1	80629791	.	A	C	.	.	MAF_INRAE=7.595;MAF_USDA=2.941
NC_035080.1	80629802	.	C	T	.	.	MAF_USDA=4.118
NC_035080.1	80629818	.	C	A	.	.	MAF_USDA=4.118
NC_035080.1	80629855	.	T	A	.	.	MAF_INRAE=13.291;MAF_USDA=16.471
NC_035080.1	80629886	.	T	A	.	.	MAF_INRAE=5.263
NC_035080.1	80629901	.	G	T	.	.	MAF_USDA=6.471
NC_035080.1	80629912	.	C	T	.	.	MAF_USDA=1.639
NC_035080.1	80629984	.	T	A	.	.	MAF_INRAE=31.579;MAF_USDA=45.294
NC_035080.1	80630096	.	T	C	.	.	MAF_INRAE=42.105;MAF_USDA=19.412
NC_035080.1	80630099	.	C	T	.	.	MAF_USDA=1.639
NC_035080.1	80630156	.	G	A	.	.	MAF_INRAE=31.579
NC_035080.1	80632007	.	T	C	.	.	MAF_INRAE=21.053;MAF_USDA=18.235
NC_035080.1	80632094	.	T	G	.	.	MAF_USDA=4.918
NC_035080.1	80632125	.	G	C	.	.	MAF_INRAE=22.785;MAF_USDA=2.941
NC_035080.1	80632151	.	G	A	.	.	MAF_INRAE=39.241;MAF_USDA=46.471
NC_035080.1	80632223	.	T	A	.	.	MAF_USDA=2.083
NC_035080.1	80632236	.	G	T	.	.	MAF_USDA=4.098
NC_035080.1	80632245	.	A	T	.	.	MAF_USDA=8.824
NC_035080.1	80632265	.	G	A	.	.	MAF_INRAE=23.418;MAF_USDA=4.118
NC_035080.1	80632280	.	AC	AT	.	.	MAF_USDA=33.333
NC_035080.1	80632360	.	G	T	.	.	MAF_USDA=2.083
NC_035080.1	80632389	.	G	T	.	.	MAF_INRAE=10.127;MAF_USDA=9.016
NC_035080.1	80632456	.	G	T	.	.	MAF_USDA=6.557
NC_035080.1	80632467	.	A	C	.	.	MAF_USDA=2.459
NC_035080.1	80632541	.	A	G	.	.	MAF_INRAE=12.025;MAF_USDA=27.647
NC_035080.1	80632635	.	C	T	.	.	MAF_INRAE=22.152;MAF_USDA=2.083
NC_035080.1	80632653	.	T	G	.	.	MAF_USDA=2.083
NC_035080.1	80632674	.	G	A	.	.	MAF_INRAE=6.962;MAF_USDA=11.176
NC_035080.1	80632675	.	T	A	.	.	MAF_INRAE=5.833;MAF_USDA=11.176
NC_035080.1	80632700	.	T	G	.	.	MAF_USDA=2.083
NC_035080.1	80632721	.	A	G	.	.	MAF_USDA=7.059
NC_035080.1	80632746	.	T	G	.	.	MAF_INRAE=11.667;MAF_USDA=27.083
NC_035080.1	80632749	.	G	C	.	.	MAF_INRAE=11.667;MAF_USDA=27.083
NC_035080.1	80632846	.	C	T	.	.	MAF_USDA=4.167
NC_035080.1	80632857	.	A	C	.	.	MAF_INRAE=10.127;MAF_USDA=7.377
NC_035080.1	80632894	.	G	A	.	.	MAF_USDA=27.083
NC_035080.1	80632916	.	A	G	.	.	MAF_INRAE=20.253;MAF_USDA=3.279
NC_035080.1	80632953	.	C	A	.	.	MAF_INRAE=22.152;MAF_USDA=3.529
NC_035080.1	80632955	.	G	T	.	.	MAF_INRAE=33.333;MAF_USDA=15.294
NC_035080.1	80633198	.	T	C	.	.	MAF_USDA=1.639
NC_035080.1	80633225	.	G	C	.	.	MAF_USDA=7.377
NC_035080.1	80633236	.	T	C	.	.	MAF_USDA=17.059
NC_035080.1	80633245	.	C	T	.	.	MAF_USDA=6.557
NC_035080.1	80634136	.	T	C	.	.	MAF_USDA=2.083
NC_035080.1	80634438	.	C	T	.	.	MAF_INRAE=6.329;MAF_USDA=14.118
NC_035080.1	80634448	.	C	A	.	.	MAF_INRAE=13.291;MAF_USDA=10.0
NC_035080.1	80634546	.	A	G	.	.	MAF_USDA=4.918
NC_035080.1	80634565	.	T	G	.	.	MAF_USDA=4.098
NC_035080.1	80634566	.	A	G	.	.	MAF_USDA=4.098
NC_035080.1	80634581	.	T	A	.	.	MAF_USDA=3.529
NC_035080.1	80634609	.	G	T	.	.	MAF_USDA=2.083
NC_035080.1	80634623	.	T	G	.	.	MAF_USDA=2.083
NC_035080.1	80634624	.	A	G	.	.	MAF_USDA=2.083
NC_035080.1	80636150	.	G	A	.	.	MAF_USDA=5.932
NC_035080.1	80636183	.	T	A	.	.	MAF_USDA=2.5
NC_035080.1	80636193	.	G	C	.	.	MAF_INRAE=21.053
NC_035080.1	80636200	.	A	G	.	.	MAF_USDA=4.167
NC_035080.1	80636270	.	G	T	.	.	MAF_USDA=14.583
NC_035080.1	80636309	.	C	T	.	.	MAF_INRAE=21.053;MAF_USDA=8.197
NC_035080.1	80636311	.	T	C	.	.	MAF_USDA=8.197
NC_035080.1	80636316	.	G	T	.	.	MAF_INRAE=10.526;MAF_USDA=9.412
NC_035080.1	80636323	.	A	C	.	.	MAF_USDA=4.918
NC_035080.1	80636339	.	C	T	.	.	MAF_INRAE=21.053;MAF_USDA=8.197
NC_035080.1	80636381	.	A	C	.	.	MAF_INRAE=10.127
NC_035080.1	80636410	.	T	A	.	.	MAF_INRAE=3.797;MAF_USDA=2.083
NC_035080.1	80636514	.	T	A	.	.	MAF_USDA=1.667
NC_035080.1	80636619	.	C	G	.	.	MAF_USDA=15.833
NC_035080.1	80636633	.	T	A	.	.	MAF_INRAE=11.667;MAF_USDA=22.024
NC_035080.1	80636634	.	G	T	.	.	MAF_INRAE=11.667;MAF_USDA=22.024
NC_035080.1	80636656	.	C	T	.	.	MAF_INRAE=10.127;MAF_USDA=9.167
NC_035080.1	80636682	.	G	A	.	.	MAF_INRAE=10.127;MAF_USDA=8.475
NC_035080.1	80636764	.	C	T	.	.	MAF_USDA=6.667
NC_035080.1	80636770	.	C	T	.	.	MAF_USDA=1.667
NC_035080.1	80636840	.	G	A	.	.	MAF_USDA=9.836
NC_035080.1	80636849	.	A	G	.	.	MAF_USDA=10.656
NC_035080.1	80636871	.	A	G	.	.	MAF_INRAE=7.5;MAF_USDA=1.639
NC_035080.1	80636875	.	G	A	.	.	MAF_USDA=1.639
NC_035080.1	80636878	.	A	G	.	.	MAF_INRAE=5.263
NC_035080.1	80636894	.	G	A	.	.	MAF_USDA=1.639
NC_035080.1	80636906	.	T	A	.	.	MAF_INRAE=10.127;MAF_USDA=9.016
NC_035080.1	80636911	.	C	T	.	.	MAF_USDA=10.0
NC_035080.1	80636924	.	T	G	.	.	MAF_INRAE=10.127;MAF_USDA=9.016
NC_035080.1	80636932	.	C	T	.	.	MAF_USDA=5.738
NC_035080.1	80636971	.	A	G	.	.	MAF_INRAE=6.962;MAF_USDA=11.176
NC_035080.1	80637002	.	G	A	.	.	MAF_INRAE=8.861;MAF_USDA=8.197
NC_035080.1	80637004	.	A	G	.	.	MAF_INRAE=5.0;MAF_USDA=8.197
NC_035080.1	80637010	.	G	A	.	.	MAF_INRAE=22.785;MAF_USDA=7.059
NC_035080.1	80637013	.	A	T	.	.	MAF_INRAE=12.5;MAF_USDA=2.459
NC_035080.1	80637024	.	T	A	.	.	MAF_USDA=10.417
NC_035080.1	80637047	.	G	T	.	.	MAF_INRAE=10.127;MAF_USDA=8.197
NC_035080.1	80637068	.	T	G	.	.	MAF_USDA=8.197
NC_035080.1	80637102	.	G	A	.	.	MAF_INRAE=9.494;MAF_USDA=7.377
NC_035080.1	80637103	.	C	T	.	.	MAF_USDA=1.639
NC_035080.1	80637167	.	G	A	.	.	MAF_USDA=3.529
NC_035080.1	80637179	.	A	C	.	.	MAF_INRAE=6.962;MAF_USDA=25.0
NC_035080.1	80637287	.	T	C	.	.	MAF_INRAE=21.053;MAF_USDA=10.656
NC_035080.1	80637363	.	C	T	.	.	MAF_INRAE=20.253;MAF_USDA=8.235
NC_035080.1	80637425	.	C	G	.	.	MAF_INRAE=10.127;MAF_USDA=8.197
NC_035080.1	80637441	.	A	T	.	.	MAF_INRAE=10.127;MAF_USDA=12.941
NC_035080.1	80637461	.	G	T,A	.	.	MAF_INRAE=10.127;MAF_USDA=8.333
NC_035080.1	80637462	.	A	C	.	.	MAF_INRAE=6.667;MAF_USDA=7.377
NC_035080.1	80637481	.	G	A	.	.	MAF_INRAE=10.127;MAF_USDA=8.197
NC_035080.1	80637484	.	G	T	.	.	MAF_INRAE=6.667;MAF_USDA=8.197
NC_035080.1	80637488	.	C	A	.	.	MAF_INRAE=6.667;MAF_USDA=8.197
NC_035080.1	80637489	.	T	C	.	.	MAF_INRAE=6.667;MAF_USDA=8.197
NC_035080.1	80637548	.	A	G	.	.	MAF_INRAE=10.127;MAF_USDA=8.197
NC_035080.1	80637552	.	A	G	.	.	MAF_INRAE=6.667;MAF_USDA=8.197
NC_035080.1	80637555	.	G	A	.	.	MAF_INRAE=5.833;MAF_USDA=8.824
NC_035080.1	80637568	.	A	G	.	.	MAF_USDA=7.377
NC_035080.1	80637636	.	T	G	.	.	MAF_USDA=18.033
NC_035080.1	80637643	.	T	C	.	.	MAF_USDA=4.098
NC_035080.1	80637666	.	A	G	.	.	MAF_USDA=9.836
NC_035080.1	80637671	.	G	T	.	.	MAF_USDA=9.836
NC_035080.1	80637737	.	A	T	.	.	MAF_USDA=8.197
NC_035080.1	80637747	.	A	C	.	.	MAF_USDA=4.098
NC_035080.1	80637780	.	A	G	.	.	MAF_USDA=4.918
NC_035080.1	80637787	.	C	T	.	.	MAF_USDA=28.235
NC_035080.1	80637802	.	C	A	.	.	MAF_USDA=1.639
NC_035080.1	80637810	.	C	T	.	.	MAF_USDA=4.098
NC_035080.1	80637816	.	A	G	.	.	MAF_USDA=4.098
NC_035080.1	80637827	.	G	A	.	.	MAF_USDA=5.738
NC_035080.1	80637835	.	C	A	.	.	MAF_USDA=5.294
NC_035080.1	80637836	.	G	A	.	.	MAF_USDA=5.932
NC_035080.1	80639684	.	C	A	.	.	MAF_USDA=22.917
NC_035080.1	80639699	.	T	A	.	.	MAF_USDA=6.548
NC_035080.1	80639731	.	T	C	.	.	MAF_USDA=11.905
NC_035080.1	80639834	.	T	G	.	.	MAF_INRAE=20.0;MAF_USDA=5.357
NC_035080.1	80639840	.	C	G	.	.	MAF_INRAE=20.833;MAF_USDA=22.024
NC_035080.1	80639866	.	T	G	.	.	MAF_USDA=5.0
NC_035080.1	80639900	.	T	G	.	.	MAF_INRAE=35.0;MAF_USDA=13.69
NC_035080.1	80639969	.	A	G	.	.	MAF_USDA=2.5
NC_035080.1	80639972	.	T	G	.	.	MAF_INRAE=2.5;MAF_USDA=16.667
NC_035080.1	80639975	.	C	G	.	.	MAF_INRAE=2.5;MAF_USDA=16.667
NC_035080.1	80639980	.	A	T	.	.	MAF_INRAE=3.333
NC_035080.1	80639988	.	G	C	.	.	MAF_USDA=10.417
NC_035080.1	80640054	.	T	A	.	.	MAF_INRAE=6.962;MAF_USDA=6.557
NC_035080.1	80640058	.	A	T	.	.	MAF_INRAE=2.5;MAF_USDA=6.557
NC_035080.1	80640059	.	T	C	.	.	MAF_INRAE=2.5;MAF_USDA=5.738
NC_035080.1	80640090	.	A	C	.	.	MAF_USDA=33.333
NC_035080.1	80640156	.	A	C	.	.	MAF_INRAE=8.228;MAF_USDA=7.5
NC_035080.1	80640163	.	A	T	.	.	MAF_INRAE=8.228;MAF_USDA=6.667
NC_035080.1	80640164	.	T	G	.	.	MAF_INRAE=4.167;MAF_USDA=6.667
NC_035080.1	80640167	.	C	T	.	.	MAF_INRAE=4.167;MAF_USDA=6.557
NC_035080.1	80640176	.	G	A	.	.	MAF_USDA=4.098
NC_035080.1	80640188	.	C	A	.	.	MAF_INRAE=7.595;MAF_USDA=5.738
NC_035080.1	80640196	.	G	A	.	.	MAF_INRAE=8.228;MAF_USDA=6.557
NC_035080.1	80640206	.	A	C	.	.	MAF_INRAE=8.228;MAF_USDA=7.377
NC_035080.1	80640222	.	T	C	.	.	MAF_INRAE=7.595;MAF_USDA=5.0
NC_035080.1	80640255	.	T	G	.	.	MAF_INRAE=6.329
NC_035080.1	80640257	.	A	C	.	.	MAF_INRAE=1.667
NC_035080.1	80640297	.	G	C	.	.	MAF_USDA=1.765
NC_035080.1	80640306	.	A	G	.	.	MAF_USDA=8.197
NC_035080.1	80640328	.	G	A	.	.	MAF_USDA=3.279
NC_035080.1	80640337	.	G	A	.	.	MAF_USDA=5.833
NC_035080.1	80640341	.	T	A	.	.	MAF_USDA=1.667
NC_035080.1	80640368	.	G	T	.	.	MAF_USDA=8.333
NC_035080.1	80640369	.	C	T	.	.	MAF_USDA=12.353
NC_035080.1	80640415	.	G	T	.	.	MAF_USDA=14.583
NC_035080.1	80640498	.	T	C	.	.	MAF_USDA=39.583
NC_035080.1	80640500	.	A	T	.	.	MAF_USDA=37.5
NC_035080.1	80641778	.	C	T	.	.	MAF_USDA=2.542
NC_035080.1	80641859	.	C	A	.	.	MAF_INRAE=15.789;MAF_USDA=12.941
NC_035080.1	80641876	.	C	T	.	.	MAF_INRAE=21.053;MAF_USDA=5.738
NC_035080.1	80641983	.	G	A	.	.	MAF_INRAE=15.789;MAF_USDA=14.118
NC_035080.1	80642005	.	C	A	.	.	MAF_USDA=2.353
NC_035080.1	80642016	.	A	T	.	.	MAF_INRAE=36.842;MAF_USDA=20.588
NC_035080.1	80642057	.	C	T	.	.	MAF_INRAE=19.62;MAF_USDA=4.706
NC_035080.1	80642070	.	A	C	.	.	MAF_USDA=1.639
NC_035080.1	80642073	.	C	T	.	.	MAF_USDA=32.941
NC_035080.1	80642119	.	G	T	.	.	MAF_USDA=5.294
NC_035080.1	80642125	.	G	A	.	.	MAF_INRAE=15.823;MAF_USDA=12.5
NC_035080.1	80642127	.	G	T	.	.	MAF_USDA=1.639
NC_035080.1	80642151	.	C	T	.	.	MAF_INRAE=15.823;MAF_USDA=19.412
NC_035080.1	80642161	.	C	A	.	.	MAF_INRAE=15.823;MAF_USDA=20.588
NC_035080.1	80642165	.	C	T	.	.	MAF_USDA=1.639
NC_035080.1	80642181	.	G	A	.	.	MAF_USDA=4.706
NC_035080.1	80642193	.	A	G	.	.	MAF_INRAE=8.861;MAF_USDA=15.882
NC_035080.1	80642333	.	T	C	.	.	MAF_INRAE=15.789;MAF_USDA=12.5
NC_035080.1	80642335	.	T	A	.	.	MAF_USDA=20.0
NC_035080.1	80642341	.	G	C	.	.	MAF_USDA=11.176
NC_035080.1	80642342	.	C	T	.	.	MAF_INRAE=15.789;MAF_USDA=19.412
NC_035080.1	80642346	.	G	A	.	.	MAF_USDA=28.235
NC_035080.1	80642493	.	G	A	.	.	MAF_USDA=1.639
NC_035080.1	80642494	.	C	T	.	.	MAF_USDA=4.167
NC_035080.1	80642518	.	G	A	.	.	MAF_USDA=3.279
NC_035080.1	80642520	.	C	G	.	.	MAF_USDA=4.098
NC_035080.1	80642575	.	A	T	.	.	MAF_INRAE=31.579;MAF_USDA=39.881
NC_035080.1	80642632	.	T	C	.	.	MAF_USDA=5.357
NC_035080.1	80642702	.	G	T	.	.	MAF_INRAE=5.263
NC_035080.1	80642724	.	A	T	.	.	MAF_USDA=12.295
NC_035080.1	80642743	.	T	C	.	.	MAF_INRAE=8.861
NC_035080.1	80642786	.	T	C	.	.	MAF_INRAE=8.228
NC_035080.1	80642793	.	T	C	.	.	MAF_INRAE=21.053;MAF_USDA=20.0
NC_035080.1	80642834	.	G	C	.	.	MAF_INRAE=36.842;MAF_USDA=39.583
NC_035080.1	80642837	.	A	G	.	.	MAF_USDA=2.459
NC_035080.1	80642847	.	T	G	.	.	MAF_INRAE=21.053;MAF_USDA=8.197
NC_035080.1	80642853	.	G	T	.	.	MAF_INRAE=21.053;MAF_USDA=8.197
NC_035080.1	80642854	.	T	C	.	.	MAF_USDA=8.197
NC_035080.1	80642906	.	C	T	.	.	MAF_INRAE=12.5
NC_035080.1	80642911	.	A	C	.	.	MAF_USDA=15.294
NC_035080.1	80642922	.	G	A	.	.	MAF_USDA=6.25
NC_035080.1	80642930	.	C	T	.	.	MAF_USDA=4.918
NC_035080.1	80642961	.	C	T	.	.	MAF_INRAE=9.494;MAF_USDA=8.197
NC_035080.1	80642971	.	T	C	.	.	MAF_INRAE=22.152;MAF_USDA=8.824
NC_035080.1	80642987	.	C	T	.	.	MAF_INRAE=9.494;MAF_USDA=8.197
NC_035080.1	80642991	.	G	C	.	.	MAF_INRAE=5.833;MAF_USDA=8.197
NC_035080.1	80642998	.	T	G	.	.	MAF_INRAE=21.053;MAF_USDA=8.197
NC_035080.1	80643038	.	G	C	.	.	MAF_USDA=2.459
NC_035080.1	80643052	.	T	G	.	.	MAF_INRAE=3.797;MAF_USDA=12.295
NC_035080.1	80643063	.	C	T	.	.	MAF_INRAE=10.127;MAF_USDA=7.377
NC_035080.1	80643068	.	C	A	.	.	MAF_USDA=14.118
NC_035080.1	80643089	.	C	A	.	.	MAF_INRAE=36.842;MAF_USDA=24.118
NC_035080.1	80643111	.	A	T	.	.	MAF_INRAE=10.759;MAF_USDA=8.197
NC_035080.1	80643124	.	G	A	.	.	MAF_INRAE=10.759;MAF_USDA=9.016
NC_035080.1	80643127	.	C	A	.	.	MAF_USDA=3.279
NC_035080.1	80643130	.	T	A	.	.	MAF_INRAE=10.759;MAF_USDA=9.016
NC_035080.1	80643136	.	C	A	.	.	MAF_INRAE=10.759;MAF_USDA=8.197
NC_035080.1	80643137	.	G	T	.	.	MAF_INRAE=7.5;MAF_USDA=6.557
NC_035080.1	80643138	.	G	A	.	.	MAF_INRAE=7.5;MAF_USDA=8.197
NC_035080.1	80643139	.	T	G	.	.	MAF_USDA=2.459
NC_035080.1	80643163	.	G	A	.	.	MAF_INRAE=10.759;MAF_USDA=9.016
NC_035080.1	80643197	.	C	T	.	.	MAF_USDA=4.118
NC_035080.1	80643269	.	A	T	.	.	MAF_INRAE=1.667
NC_035080.1	80643285	.	T	C	.	.	MAF_INRAE=10.127;MAF_USDA=9.016
NC_035080.1	80643289	.	G	T	.	.	MAF_INRAE=6.667;MAF_USDA=9.016
NC_035080.1	80643346	.	T	A	.	.	MAF_INRAE=10.759;MAF_USDA=9.016
NC_035080.1	80643442	.	T	G	.	.	MAF_INRAE=10.127
NC_035080.1	80643482	.	T	A	.	.	MAF_INRAE=48.734;MAF_USDA=45.294
NC_035080.1	80643490	.	G	A	.	.	MAF_INRAE=13.924;MAF_USDA=18.033
NC_035080.1	80643522	.	C	T	.	.	MAF_INRAE=29.114;MAF_USDA=17.647
NC_035080.1	80643558	.	G	A	.	.	MAF_INRAE=12.5;MAF_USDA=1.639
NC_035080.1	80643569	.	T	C	.	.	MAF_USDA=15.294
NC_035080.1	80643576	.	G	A	.	.	MAF_USDA=39.583
NC_035080.1	80643582	.	G	C	.	.	MAF_INRAE=4.167;MAF_USDA=9.016
NC_035080.1	80643599	.	C	A	.	.	MAF_USDA=1.639
NC_035080.1	80643600	.	G	A	.	.	MAF_USDA=6.557
NC_035080.1	80643601	.	T	C	.	.	MAF_USDA=5.738
NC_035080.1	80643602	.	G	A	.	.	MAF_USDA=6.557
NC_035080.1	80643604	.	A	G	.	.	MAF_INRAE=12.5;MAF_USDA=1.639
NC_035080.1	80643608	.	T	G	.	.	MAF_USDA=6.557
NC_035080.1	80643609	.	G	A	.	.	MAF_INRAE=5.263;MAF_USDA=8.235
NC_035080.1	80643611	.	A	C	.	.	MAF_INRAE=12.5
NC_035080.1	80643631	.	C	T	.	.	MAF_USDA=5.738
NC_035080.1	80643632	.	C	A	.	.	MAF_INRAE=29.114;MAF_USDA=17.059
NC_035080.1	80643657	.	C	A	.	.	MAF_INRAE=1.667
NC_035080.1	80643669	.	T	G	.	.	MAF_INRAE=2.5
NC_035080.1	80643679	.	G	T	.	.	MAF_USDA=6.667
NC_035080.1	80643756	.	A	T	.	.	MAF_INRAE=2.5
NC_035080.1	80643774	.	A	T	.	.	MAF_USDA=1.667
NC_035080.1	80643789	.	T	C	.	.	MAF_INRAE=21.053;MAF_USDA=8.197
NC_035080.1	80643801	.	G	C	.	.	MAF_INRAE=16.456;MAF_USDA=17.647
NC_035080.1	80643842	.	A	C	.	.	MAF_INRAE=21.053;MAF_USDA=7.377
NC_035080.1	80643862	.	C	A	.	.	MAF_USDA=18.235
NC_035080.1	80643867	.	A	G	.	.	MAF_USDA=8.235
NC_035080.1	80643925	.	A	T	.	.	MAF_INRAE=23.333
NC_035080.1	80643946	.	G	A	.	.	MAF_INRAE=22.152;MAF_USDA=21.687
NC_035080.1	80643963	.	G	A	.	.	MAF_USDA=1.639
NC_035080.1	80643973	.	G	T	.	.	MAF_INRAE=28.481;MAF_USDA=42.353
NC_035080.1	80644000	.	T	C	.	.	MAF_INRAE=17.722;MAF_USDA=36.471
NC_035080.1	80644006	.	C	G	.	.	MAF_USDA=11.765
NC_035080.1	80644007	.	G	A	.	.	MAF_INRAE=15.19;MAF_USDA=16.667
NC_035080.1	80644011	.	A	G	.	.	MAF_USDA=11.765
NC_035080.1	80644015	.	A	G	.	.	MAF_USDA=3.279
NC_035080.1	80644026	.	A	C	.	.	MAF_USDA=4.918
NC_035080.1	80644037	.	A	T	.	.	MAF_INRAE=2.5;MAF_USDA=6.557
NC_035080.1	80644046	.	G	T	.	.	MAF_USDA=1.639
NC_035080.1	80644064	.	C	T	.	.	MAF_INRAE=10.0;MAF_USDA=4.918
NC_035080.1	80644070	.	T	C	.	.	MAF_INRAE=25.949;MAF_USDA=35.294
NC_035080.1	80644075	.	A	C	.	.	MAF_INRAE=37.342;MAF_USDA=47.647
NC_035080.1	80644076	.	A	C	.	.	MAF_INRAE=6.667;MAF_USDA=9.016
NC_035080.1	80644082	.	A	G	.	.	MAF_INRAE=10.127;MAF_USDA=9.016
NC_035080.1	80644108	.	C	T	.	.	MAF_INRAE=8.228;MAF_USDA=8.235
NC_035080.1	80644137	.	G	C	.	.	MAF_INRAE=3.333
NC_035080.1	80644138	.	C	T	.	.	MAF_INRAE=3.333
NC_035080.1	80644150	.	T	G	.	.	MAF_INRAE=10.127;MAF_USDA=7.5
NC_035080.1	80644172	.	G	T	.	.	MAF_INRAE=10.127;MAF_USDA=10.0
NC_035080.1	80644202	.	G	T	.	.	MAF_USDA=11.176
NC_035080.1	80644208	.	G	A	.	.	MAF_INRAE=3.333
NC_035080.1	80644221	.	A	G	.	.	MAF_USDA=7.377
NC_035080.1	80644284	.	G	A	.	.	MAF_USDA=1.667
NC_035080.1	80644312	.	T	G	.	.	MAF_INRAE=8.228;MAF_USDA=9.412
NC_035080.1	80644314	.	G	T	.	.	MAF_INRAE=3.333;MAF_USDA=8.197
NC_035080.1	80644358	.	T	C	.	.	MAF_USDA=1.639
NC_035080.1	80644375	.	C	T	.	.	MAF_INRAE=21.053;MAF_USDA=8.197
NC_035080.1	80644389	.	C	T	.	.	MAF_USDA=1.639
NC_035080.1	80644423	.	C	T	.	.	MAF_USDA=6.25
NC_035080.1	80644461	.	A	T	.	.	MAF_USDA=1.639
NC_035080.1	80644475	.	G	A	.	.	MAF_USDA=3.279
NC_035080.1	80644501	.	T	G	.	.	MAF_INRAE=3.333;MAF_USDA=10.656
NC_035080.1	80644542	.	C	G	.	.	MAF_INRAE=10.127;MAF_USDA=7.377
NC_035080.1	80644568	.	C	T	.	.	MAF_INRAE=10.127;MAF_USDA=9.836
NC_035080.1	80644592	.	C	G	.	.	MAF_INRAE=3.797;MAF_USDA=5.738
NC_035080.1	80644616	.	T	G	.	.	MAF_INRAE=18.354;MAF_USDA=14.706
NC_035080.1	80644696	.	A	C	.	.	MAF_INRAE=10.127
NC_035080.1	80644741	.	C	T	.	.	MAF_INRAE=12.5;MAF_USDA=7.377
NC_035080.1	80644752	.	C	T	.	.	MAF_USDA=1.695
NC_035080.1	80644759	.	G	A	.	.	MAF_USDA=1.667
NC_035080.1	80644764	.	G	A	.	.	MAF_USDA=6.25
NC_035080.1	80644836	.	A	G	.	.	MAF_INRAE=3.333
NC_035080.1	80644876	.	C	A	.	.	MAF_INRAE=15.833
NC_035080.1	80644900	.	A	C	.	.	MAF_USDA=2.083
NC_035080.1	80644902	.	C	A	.	.	MAF_INRAE=46.835;MAF_USDA=31.25
NC_035080.1	80644928	.	G	A	.	.	MAF_USDA=1.639
NC_035080.1	80644970	.	G	A	.	.	MAF_INRAE=10.127;MAF_USDA=8.197
NC_035080.1	80644999	.	T	G,A	.	.	MAF_INRAE=5.263
NC_035080.1	80645020	.	G	C	.	.	MAF_USDA=1.639
NC_035080.1	80645100	.	A	G	.	.	MAF_USDA=41.667
NC_035080.1	80645122	.	G	T	.	.	MAF_USDA=8.333
NC_035080.1	80645833	.	T	G	.	.	MAF_USDA=7.5
NC_035080.1	80645834	.	A	T	.	.	MAF_USDA=11.905
NC_035080.1	80645847	.	A	C	.	.	MAF_USDA=32.738
NC_035080.1	80645849	.	T	A	.	.	MAF_USDA=10.833
NC_035080.1	80645850	.	T	G	.	.	MAF_USDA=2.5
NC_035080.1	80645851	.	T	G	.	.	MAF_USDA=5.0
NC_035080.1	80645896	.	G	T	.	.	MAF_USDA=1.639
NC_035080.1	80645925	.	T	A	.	.	MAF_USDA=1.639
NC_035080.1	80645933	.	G	A	.	.	MAF_USDA=1.639
NC_035080.1	80645934	.	C	A	.	.	MAF_USDA=1.639
NC_035080.1	80645935	.	A	G	.	.	MAF_USDA=1.639
NC_035080.1	80645937	.	G	A	.	.	MAF_USDA=1.639
NC_035080.1	80645981	.	C	T	.	.	MAF_USDA=1.639
NC_035080.1	80645987	.	A	T	.	.	MAF_USDA=4.167
NC_035080.1	80645997	.	G	A	.	.	MAF_USDA=2.459
NC_035080.1	80646018	.	G	A	.	.	MAF_INRAE=5.263;MAF_USDA=10.656
NC_035080.1	80646073	.	T	G	.	.	MAF_INRAE=46.203;MAF_USDA=34.706
NC_035080.1	80646157	.	G	T	.	.	MAF_INRAE=24.051;MAF_USDA=8.824
NC_035080.1	80646185	.	C	A	.	.	MAF_INRAE=13.291;MAF_USDA=37.059
NC_035080.1	80646208	.	C	T	.	.	MAF_USDA=1.639
NC_035080.1	80646238	.	C	A	.	.	MAF_USDA=2.459
NC_035080.1	80646274	.	T	C	.	.	MAF_INRAE=3.797;MAF_USDA=13.934
NC_035080.1	80646382	.	G	T	.	.	MAF_USDA=1.639
NC_035080.1	80646442	.	A	C	.	.	MAF_USDA=13.934
NC_035080.1	80646637	.	C	T	.	.	MAF_USDA=1.667
NC_035080.1	80646681	.	T	G	.	.	MAF_INRAE=44.167;MAF_USDA=46.667
NC_035080.1	80646696	.	C	A	.	.	MAF_INRAE=3.797;MAF_USDA=18.033
NC_035080.1	80646727	.	C	T	.	.	MAF_USDA=2.083
NC_035080.1	80646773	.	T	C	.	.	MAF_INRAE=23.418;MAF_USDA=8.824
NC_035080.1	80646819	.	A	T	.	.	MAF_USDA=2.459
NC_035080.1	80646833	.	A	G	.	.	MAF_INRAE=24.051;MAF_USDA=8.235
NC_035080.1	80646854	.	C	A	.	.	MAF_INRAE=8.861;MAF_USDA=18.824
NC_035080.1	80646861	.	G	T	.	.	MAF_INRAE=3.333;MAF_USDA=14.754
NC_035080.1	80646883	.	T	G	.	.	MAF_INRAE=39.873;MAF_USDA=47.647
NC_035080.1	80646889	.	T	C	.	.	MAF_INRAE=24.051;MAF_USDA=8.824
NC_035080.1	80646943	.	C	T	.	.	MAF_INRAE=24.051;MAF_USDA=8.824
NC_035080.1	80646947	.	C	A	.	.	MAF_USDA=1.639
NC_035080.1	80646967	.	G	C	.	.	MAF_INRAE=34.177;MAF_USDA=16.667
NC_035080.1	80646971	.	C	A	.	.	MAF_INRAE=24.051;MAF_USDA=9.412
NC_035080.1	80646986	.	G	A	.	.	MAF_USDA=1.639
NC_035080.1	80646988	.	T	A	.	.	MAF_INRAE=13.333;MAF_USDA=15.882
NC_035080.1	80647000	.	C	A	.	.	MAF_USDA=1.176
NC_035080.1	80647007	.	T	A	.	.	MAF_USDA=4.098
NC_035080.1	80647018	.	C	T	.	.	MAF_INRAE=13.333;MAF_USDA=15.294
NC_035080.1	80647079	.	C	T	.	.	MAF_INRAE=26.316;MAF_USDA=47.647
NC_035080.1	80647123	.	T	C	.	.	MAF_USDA=10.0
NC_035080.1	80647149	.	C	T	.	.	MAF_USDA=21.176
NC_035080.1	80647170	.	T	A	.	.	MAF_USDA=14.583
NC_035080.1	80647189	.	T	G	.	.	MAF_USDA=17.647
NC_035080.1	80647223	.	C	T	.	.	MAF_USDA=1.639
NC_035080.1	80648039	.	C	G	.	.	MAF_USDA=12.5
NC_035080.1	80648058	.	C	A	.	.	MAF_USDA=6.25
NC_035080.1	80648115	.	A	G	.	.	MAF_USDA=43.75
NC_035080.1	80648259	.	A	G	.	.	MAF_USDA=10.417
NC_035080.1	80648274	.	C	A	.	.	MAF_USDA=4.118
NC_035080.1	80648275	.	T	A	.	.	MAF_USDA=8.197
NC_035080.1	80648283	.	A	G	.	.	MAF_USDA=40.0
NC_035080.1	80648288	.	A	G	.	.	MAF_USDA=8.197
NC_035080.1	80648289	.	T	C	.	.	MAF_USDA=4.098
NC_035080.1	80648291	.	C	T	.	.	MAF_USDA=17.059
NC_035080.1	80648299	.	T	A	.	.	MAF_USDA=13.529
NC_035080.1	80648312	.	A	G	.	.	MAF_USDA=9.412
NC_035080.1	80648315	.	T	C	.	.	MAF_USDA=9.016
NC_035080.1	80648322	.	C	A	.	.	MAF_USDA=1.639
NC_035080.1	80648323	.	A	T	.	.	MAF_USDA=4.098
NC_035080.1	80648336	.	G	A	.	.	MAF_USDA=2.459
NC_035080.1	80648337	.	T	C	.	.	MAF_USDA=8.824
NC_035080.1	80648348	.	T	C	.	.	MAF_USDA=1.639
NC_035080.1	80648375	.	A	G	.	.	MAF_USDA=16.471
NC_035080.1	80648393	.	T	G	.	.	MAF_USDA=9.639
NC_035080.1	80648412	.	T	C	.	.	MAF_USDA=4.237
NC_035080.1	80648415	.	T	C	.	.	MAF_USDA=9.036
NC_035080.1	80648420	.	C	A	.	.	MAF_USDA=1.695
NC_035080.1	80648456	.	C	T	.	.	MAF_USDA=4.217
NC_035080.1	80648457	.	A	G	.	.	MAF_INRAE=26.316;MAF_USDA=18.675
NC_035080.1	80648468	.	A	C	.	.	MAF_USDA=1.695
NC_035080.1	80648484	.	A	T	.	.	MAF_USDA=1.639
NC_035080.1	80648560	.	C	T	.	.	MAF_USDA=1.639
NC_035080.1	80648581	.	A	G	.	.	MAF_INRAE=10.526;MAF_USDA=11.176
NC_035080.1	80648597	.	G	A	.	.	MAF_USDA=2.459
NC_035080.1	80648625	.	T	C	.	.	MAF_INRAE=10.526;MAF_USDA=8.333
NC_035080.1	80648627	.	T	G	.	.	MAF_USDA=2.459
NC_035080.1	80648630	.	C	T	.	.	MAF_USDA=2.459
NC_035080.1	80648636	.	G	T	.	.	MAF_USDA=1.639
NC_035080.1	80648650	.	G	T	.	.	MAF_USDA=1.639
NC_035080.1	80648682	.	G	A	.	.	MAF_INRAE=42.105;MAF_USDA=30.588
NC_035080.1	80648705	.	G	A	.	.	MAF_USDA=5.882
NC_035080.1	80648745	.	G	T	.	.	MAF_USDA=1.667
NC_035080.1	80648751	.	A	G	.	.	MAF_USDA=19.643
NC_035080.1	80648861	.	G	A	.	.	MAF_USDA=14.118
NC_035080.1	80650720	.	T	G	.	.	MAF_USDA=28.313
NC_035080.1	80650742	.	T	A	.	.	MAF_USDA=12.5
NC_035080.1	80650801	.	A	G	.	.	MAF_USDA=35.294
NC_035080.1	80650805	.	C	G	.	.	MAF_USDA=22.353
NC_035080.1	80650821	.	G	A	.	.	MAF_USDA=3.279
NC_035080.1	80650893	.	G	A	.	.	MAF_INRAE=5.263;MAF_USDA=25.294
NC_035080.1	80650905	.	C	A	.	.	MAF_USDA=1.639
NC_035080.1	80650997	.	A	T	.	.	MAF_INRAE=21.053;MAF_USDA=17.059
NC_035080.1	80651014	.	T	C	.	.	MAF_INRAE=31.579;MAF_USDA=25.0
NC_035080.1	80651019	.	G	A	.	.	MAF_INRAE=5.263;MAF_USDA=12.5
NC_035080.1	80651024	.	C	T	.	.	MAF_USDA=3.279
NC_035080.1	80651100	.	G	T	.	.	MAF_INRAE=24.684;MAF_USDA=29.412
NC_035080.1	80651103	.	T	C	.	.	MAF_USDA=4.918
NC_035080.1	80651235	.	T	G	.	.	MAF_INRAE=21.053;MAF_USDA=5.294
NC_035080.1	80651273	.	T	G	.	.	MAF_USDA=9.836
NC_035080.1	80651283	.	G	T	.	.	MAF_USDA=1.639
NC_035080.1	80651286	.	C	A	.	.	MAF_USDA=1.639
NC_035080.1	80651355	.	C	T	.	.	MAF_INRAE=22.5;MAF_USDA=13.934
NC_035080.1	80651357	.	C	A	.	.	MAF_USDA=2.459
NC_035080.1	80651409	.	C	T	.	.	MAF_USDA=5.738
NC_035080.1	80651452	.	G	T	.	.	MAF_INRAE=22.5;MAF_USDA=11.475
NC_035080.1	80651456	.	C	T	.	.	MAF_INRAE=22.5;MAF_USDA=13.934
NC_035080.1	80651490	.	C	A	.	.	MAF_INRAE=12.025;MAF_USDA=4.118
NC_035080.1	80651601	.	G	A	.	.	MAF_USDA=2.459
NC_035080.1	80651663	.	G	T	.	.	MAF_INRAE=12.658;MAF_USDA=5.952
NC_035080.1	80651689	.	C	T	.	.	MAF_INRAE=23.333;MAF_USDA=13.934
NC_035080.1	80651698	.	G	T	.	.	MAF_INRAE=23.333;MAF_USDA=13.934
NC_035080.1	80651787	.	C	T	.	.	MAF_USDA=2.459
NC_035080.1	80651800	.	C	T	.	.	MAF_INRAE=24.051;MAF_USDA=18.235
NC_035080.1	80651806	.	A	G	.	.	MAF_INRAE=24.167;MAF_USDA=12.295
NC_035080.1	80651807	.	A	G	.	.	MAF_INRAE=24.167;MAF_USDA=13.934
NC_035080.1	80651820	.	G	A	.	.	MAF_USDA=1.639
NC_035080.1	80651822	.	A	G	.	.	MAF_INRAE=8.228;MAF_USDA=21.765
NC_035080.1	80651827	.	G	A	.	.	MAF_USDA=1.639
NC_035080.1	80651837	.	G	A	.	.	MAF_INRAE=7.5;MAF_USDA=1.765
NC_035080.1	80651851	.	A	C	.	.	MAF_INRAE=8.228;MAF_USDA=20.588
NC_035080.1	80651867	.	A	G	.	.	MAF_USDA=4.918
NC_035080.1	80651913	.	A	G	.	.	MAF_USDA=1.639
NC_035080.1	80651963	.	C	A	.	.	MAF_INRAE=14.557;MAF_USDA=6.471
NC_035080.1	80651974	.	T	A	.	.	MAF_INRAE=22.5;MAF_USDA=15.574
NC_035080.1	80652066	.	A	T	.	.	MAF_INRAE=8.861;MAF_USDA=8.824
NC_035080.1	80652086	.	A	G	.	.	MAF_USDA=1.639
NC_035080.1	80652093	.	T	G	.	.	MAF_INRAE=25.316;MAF_USDA=35.882
NC_035080.1	80652114	.	G	A	.	.	MAF_INRAE=22.5;MAF_USDA=13.115
NC_035080.1	80652127	.	C	T	.	.	MAF_USDA=7.377
NC_035080.1	80652145	.	A	C	.	.	MAF_INRAE=12.658;MAF_USDA=5.882
NC_035080.1	80652164	.	C	A	.	.	MAF_INRAE=22.5;MAF_USDA=13.934
NC_035080.1	80652256	.	A	G	.	.	MAF_USDA=1.695
NC_035080.1	80652279	.	C	T	.	.	MAF_INRAE=20.833;MAF_USDA=3.39
NC_035080.1	80652305	.	A	C	.	.	MAF_USDA=1.695
NC_035080.1	80652315	.	G	T	.	.	MAF_USDA=1.695
NC_035080.1	80652387	.	T	C	.	.	MAF_INRAE=5.263
NC_035080.1	80652497	.	A	C	.	.	MAF_USDA=1.639
NC_035080.1	80652531	.	A	G	.	.	MAF_USDA=1.639
NC_035080.1	80652536	.	G	C	.	.	MAF_USDA=20.492
NC_035080.1	80652537	.	T	A	.	.	MAF_USDA=3.279
NC_035080.1	80652540	.	G	C	.	.	MAF_USDA=2.459
NC_035080.1	80652554	.	A	T	.	.	MAF_INRAE=5.263
NC_035080.1	80652555	.	C	A	.	.	MAF_USDA=1.639
NC_035080.1	80652565	.	G	T	.	.	MAF_INRAE=5.263;MAF_USDA=12.5
NC_035080.1	80652567	.	C	T	.	.	MAF_USDA=12.5
NC_035080.1	80652574	.	T	C	.	.	MAF_INRAE=5.263
NC_035080.1	80652580	.	C	G	.	.	MAF_USDA=32.941
NC_035080.1	80652598	.	A	T	.	.	MAF_USDA=41.765
NC_035080.1	80652626	.	T	C	.	.	MAF_USDA=10.588
NC_035080.1	80652669	.	T	A	.	.	MAF_INRAE=3.165
NC_035080.1	80652672	.	C	A	.	.	MAF_INRAE=2.632
NC_035080.1	80652686	.	C	A	.	.	MAF_INRAE=2.632
NC_035080.1	80652702	.	G	A	.	.	MAF_INRAE=2.632
NC_035080.1	80652709	.	C	T	.	.	MAF_INRAE=2.632
NC_035080.1	80652735	.	C	A	.	.	MAF_USDA=27.083
NC_035080.1	80653807	.	G	A	.	.	MAF_INRAE=3.165
NC_035080.1	80653829	.	C	A	.	.	MAF_USDA=10.588
NC_035080.1	80653834	.	G	A	.	.	MAF_USDA=2.5
NC_035080.1	80653844	.	C	T	.	.	MAF_USDA=5.0
NC_035080.1	80653865	.	A	T	.	.	MAF_INRAE=42.105;MAF_USDA=40.0
NC_035080.1	80653959	.	T	C	.	.	MAF_USDA=3.279
NC_035080.1	80653971	.	G	C	.	.	MAF_INRAE=22.5;MAF_USDA=3.279
NC_035080.1	80653981	.	G	A	.	.	MAF_INRAE=41.139;MAF_USDA=22.353
NC_035080.1	80654052	.	G	A	.	.	MAF_USDA=1.176
NC_035080.1	80654075	.	T	A	.	.	MAF_INRAE=26.316;MAF_USDA=22.941
NC_035080.1	80654076	.	T	A	.	.	MAF_USDA=2.459
NC_035080.1	80654193	.	A	T	.	.	MAF_INRAE=26.316;MAF_USDA=21.765
NC_035080.1	80654393	.	T	C	.	.	MAF_INRAE=21.053;MAF_USDA=16.667
NC_035080.1	80654394	.	G	T	.	.	MAF_USDA=4.167
NC_035080.1	80654516	.	T	C	.	.	MAF_USDA=20.588
NC_035080.1	80654551	.	A	G	.	.	MAF_INRAE=9.494;MAF_USDA=7.377
NC_035080.1	80654553	.	G	A	.	.	MAF_USDA=1.639
NC_035080.1	80654577	.	G	A	.	.	MAF_USDA=9.091
NC_035080.1	80654591	.	C	A	.	.	MAF_USDA=43.75
NC_035080.1	80654597	.	G	A	.	.	MAF_INRAE=12.5;MAF_USDA=2.459
NC_035080.1	80654610	.	C	T	.	.	MAF_USDA=4.167
NC_035080.1	80654625	.	T	G	.	.	MAF_USDA=10.417
NC_035080.1	80654628	.	A	G	.	.	MAF_INRAE=6.667;MAF_USDA=48.214
NC_035080.1	80654652	.	G	A	.	.	MAF_INRAE=21.053;MAF_USDA=8.824
NC_035080.1	80654699	.	A	G	.	.	MAF_USDA=2.459
NC_035080.1	80654729	.	G	A	.	.	MAF_INRAE=3.333
NC_035080.1	80654736	.	A	C	.	.	MAF_INRAE=47.368;MAF_USDA=17.059
NC_035080.1	80654833	.	A	C	.	.	MAF_USDA=2.083
NC_035080.1	80654848	.	A	G	.	.	MAF_USDA=4.098
NC_035080.1	80655008	.	T	G	.	.	MAF_USDA=1.639
NC_035080.1	80655032	.	G	T	.	.	MAF_USDA=8.235
NC_035080.1	80655051	.	A	G	.	.	MAF_INRAE=40.506;MAF_USDA=24.405
NC_035080.1	80655144	.	C	A	.	.	MAF_INRAE=22.152;MAF_USDA=17.262
NC_035080.1	80655145	.	C	A	.	.	MAF_INRAE=20.833;MAF_USDA=16.667
NC_035080.1	80655155	.	C	G	.	.	MAF_INRAE=12.5;MAF_USDA=5.0
NC_035080.1	80655184	.	C	T	.	.	MAF_INRAE=25.949;MAF_USDA=18.452
NC_035080.1	80655210	.	G	A	.	.	MAF_INRAE=17.089;MAF_USDA=11.31
NC_035080.1	80655300	.	C	A	.	.	MAF_INRAE=11.667;MAF_USDA=4.918
NC_035080.1	80655319	.	A	T	.	.	MAF_USDA=2.083
NC_035080.1	80655332	.	C	T	.	.	MAF_USDA=29.412
NC_035080.1	80655349	.	A	C	.	.	MAF_USDA=21.176
NC_035080.1	80655470	.	G	C	.	.	MAF_USDA=3.279
NC_035080.1	80655474	.	C	A	.	.	MAF_USDA=8.333
NC_035080.1	80655553	.	T	C	.	.	MAF_USDA=29.167
NC_035080.1	80655554	.	A	G	.	.	MAF_USDA=35.417
NC_035080.1	80655573	.	T	G	.	.	MAF_INRAE=15.833
NC_035080.1	80655604	.	G	T	.	.	MAF_USDA=5.738
NC_035080.1	80655668	.	C	T	.	.	MAF_INRAE=3.797
NC_035080.1	80655684	.	T	A	.	.	MAF_INRAE=17.5;MAF_USDA=6.548
NC_035080.1	80655687	.	C	A	.	.	MAF_INRAE=36.842;MAF_USDA=33.929
NC_035080.1	80655692	.	C	A	.	.	MAF_INRAE=14.557;MAF_USDA=6.548
NC_035080.1	80655699	.	A	T	.	.	MAF_USDA=10.833
NC_035080.1	80655702	.	G	T	.	.	MAF_USDA=10.833
NC_035080.1	80655707	.	A	C	.	.	MAF_USDA=10.833
NC_035080.1	80655735	.	T	A	.	.	MAF_INRAE=31.579;MAF_USDA=16.667
NC_035080.1	80655741	.	C	T	.	.	MAF_USDA=41.667
NC_035080.1	80655773	.	G	T	.	.	MAF_INRAE=42.105;MAF_USDA=33.333
NC_035080.1	80655786	.	T	G	.	.	MAF_INRAE=2.5
NC_035080.1	80655799	.	G	T	.	.	MAF_INRAE=5.263;MAF_USDA=11.176
NC_035080.1	80655806	.	C	G	.	.	MAF_INRAE=47.368;MAF_USDA=42.353
NC_035080.1	80655824	.	G	T	.	.	MAF_INRAE=42.105;MAF_USDA=40.588
NC_035080.1	80655835	.	G	T	.	.	MAF_INRAE=21.053;MAF_USDA=12.295
NC_035080.1	80655850	.	C	T	.	.	MAF_USDA=9.412
NC_035080.1	80655905	.	A	G	.	.	MAF_USDA=9.412
NC_035080.1	80655998	.	G	A	.	.	MAF_USDA=8.333
NC_035080.1	80656001	.	C	T	.	.	MAF_USDA=45.833
NC_035080.1	80656799	.	A	G	.	.	MAF_USDA=46.471
NC_035080.1	80656834	.	C	T	.	.	MAF_USDA=1.639
NC_035080.1	80656879	.	G	T	.	.	MAF_INRAE=12.025;MAF_USDA=15.882
NC_035080.1	80656919	.	C	A	.	.	MAF_USDA=12.295
NC_035080.1	80656940	.	T	G	.	.	MAF_INRAE=22.785;MAF_USDA=24.118
NC_035080.1	80656987	.	A	G	.	.	MAF_USDA=1.639
NC_035080.1	80657065	.	T	A	.	.	MAF_USDA=1.639
NC_035080.1	80657072	.	T	G	.	.	MAF_USDA=1.176
NC_035080.1	80657130	.	G	T	.	.	MAF_INRAE=6.667
NC_035080.1	80657140	.	C	A	.	.	MAF_USDA=7.377
NC_035080.1	80657160	.	T	A	.	.	MAF_INRAE=22.152;MAF_USDA=7.647
NC_035080.1	80657238	.	C	T	.	.	MAF_USDA=4.918
NC_035080.1	80657289	.	C	T	.	.	MAF_USDA=13.529
NC_035080.1	80657406	.	T	A	.	.	MAF_INRAE=36.842;MAF_USDA=12.941
NC_035080.1	80657432	.	C	A	.	.	MAF_INRAE=3.333
NC_035080.1	80657449	.	C	T	.	.	MAF_INRAE=13.291;MAF_USDA=5.882
NC_035080.1	80657604	.	T	A	.	.	MAF_INRAE=18.421;MAF_USDA=10.833
NC_035080.1	80657607	.	G	A	.	.	MAF_USDA=4.167
NC_035080.1	80657620	.	T	G	.	.	MAF_INRAE=5.263
NC_035080.1	80657621	.	A	G	.	.	MAF_INRAE=10.759;MAF_USDA=37.5
NC_035080.1	80657630	.	C	G	.	.	MAF_USDA=6.25
NC_035080.1	80657739	.	T	C	.	.	MAF_USDA=6.25
NC_035080.1	80657801	.	T	C	.	.	MAF_USDA=2.459
NC_035080.1	80657830	.	A	G	.	.	MAF_USDA=6.557
NC_035080.1	80657831	.	C	T	.	.	MAF_INRAE=15.0;MAF_USDA=7.059
NC_035080.1	80657941	.	G	A	.	.	MAF_INRAE=12.025
NC_035080.1	80657967	.	G	A	.	.	MAF_USDA=3.279
NC_035080.1	80658044	.	G	T	.	.	MAF_INRAE=12.025;MAF_USDA=8.333
NC_035080.1	80658082	.	C	A	.	.	MAF_USDA=1.765
NC_035080.1	80658085	.	A	T	.	.	MAF_USDA=1.765
NC_035080.1	80658100	.	A	T	.	.	MAF_USDA=2.353
NC_035080.1	80658102	.	C	G	.	.	MAF_USDA=2.353
NC_035080.1	80658110	.	G	A	.	.	MAF_USDA=4.098
NC_035080.1	80658175	.	C	T	.	.	MAF_INRAE=20.253;MAF_USDA=7.059
NC_035080.1	80658226	.	G	A	.	.	MAF_USDA=1.695
NC_035080.1	80658236	.	A	G	.	.	MAF_USDA=1.695
NC_035080.1	80658240	.	A	G	.	.	MAF_INRAE=3.333
NC_035080.1	80658245	.	T	C	.	.	MAF_INRAE=18.354;MAF_USDA=8.929
NC_035080.1	80658253	.	A	T	.	.	MAF_USDA=1.639
NC_035080.1	80658258	.	C	A	.	.	MAF_USDA=1.639
NC_035080.1	80658291	.	T	G	.	.	MAF_USDA=1.639
NC_035080.1	80658334	.	G	A	.	.	MAF_USDA=4.098
NC_035080.1	80658335	.	T	C	.	.	MAF_INRAE=14.557;MAF_USDA=6.471
NC_035080.1	80658337	.	T	C	.	.	MAF_INRAE=12.025;MAF_USDA=7.377
NC_035080.1	80658344	.	A	C	.	.	MAF_USDA=13.115
NC_035080.1	80658352	.	A	C	.	.	MAF_USDA=1.639
NC_035080.1	80658362	.	C	A	.	.	MAF_USDA=8.333
NC_035080.1	80658389	.	A	T	.	.	MAF_USDA=1.639
NC_035080.1	80658505	.	T	G	.	.	MAF_USDA=8.824
NC_035080.1	80658523	.	T	C	.	.	MAF_USDA=8.333
NC_035080.1	80658531	.	C	A	.	.	MAF_USDA=4.098
NC_035080.1	80658533	.	T	G	.	.	MAF_INRAE=15.823;MAF_USDA=12.353
NC_035080.1	80658534	.	T	A	.	.	MAF_USDA=1.639
NC_035080.1	80658553	.	C	A	.	.	MAF_USDA=4.098
NC_035080.1	80658554	.	C	T	.	.	MAF_USDA=7.377
NC_035080.1	80658575	.	T	G	.	.	MAF_USDA=8.333
NC_035080.1	80658687	.	G	A	.	.	MAF_INRAE=39.241;MAF_USDA=43.452
NC_035080.1	80658715	.	A	G	.	.	MAF_USDA=1.667
NC_035080.1	80658728	.	A	T	.	.	MAF_USDA=1.667
NC_035080.1	80658784	.	G	A	.	.	MAF_INRAE=19.62;MAF_USDA=7.059
NC_035080.1	80658891	.	A	G	.	.	MAF_USDA=2.083
NC_035080.1	80658905	.	T	A	.	.	MAF_USDA=22.917
NC_035080.1	80658949	.	T	G	.	.	MAF_USDA=20.455
NC_035080.1	80658950	.	G	T	.	.	MAF_USDA=20.455
NC_035080.1	80659388	.	T	C	.	.	MAF_USDA=16.667
NC_035080.1	80659487	.	A	C	.	.	MAF_USDA=3.279
NC_035080.1	80659509	.	C	A	.	.	MAF_USDA=2.459
NC_035080.1	80659514	.	T	C	.	.	MAF_USDA=27.647
NC_035080.1	80659528	.	G	A	.	.	MAF_USDA=1.639
NC_035080.1	80659629	.	T	G	.	.	MAF_INRAE=19.167;MAF_USDA=5.882
NC_035080.1	80659693	.	G	C	.	.	MAF_INRAE=7.5;MAF_USDA=4.098
NC_035080.1	80659712	.	C	T	.	.	MAF_USDA=4.098
NC_035080.1	80659713	.	G	A	.	.	MAF_USDA=1.639
NC_035080.1	80659732	.	C	T	.	.	MAF_USDA=1.667
NC_035080.1	80659733	.	G	T	.	.	MAF_INRAE=15.19;MAF_USDA=8.333
NC_035080.1	80659734	.	C	G	.	.	MAF_INRAE=1.667
NC_035080.1	80659739	.	G	T	.	.	MAF_USDA=1.667
NC_035080.1	80659744	.	G	T	.	.	MAF_USDA=2.5
NC_035080.1	80659827	.	A	G	.	.	MAF_USDA=11.765
NC_035080.1	80659844	.	T	A	.	.	MAF_USDA=6.25
NC_035080.1	80659846	.	T	A	.	.	MAF_USDA=4.918
NC_035080.1	80659854	.	G	A	.	.	MAF_USDA=2.459
NC_035080.1	80659874	.	G	A	.	.	MAF_USDA=2.459
NC_035080.1	80659875	.	C	A	.	.	MAF_USDA=10.417
NC_035080.1	80659876	.	A	G	.	.	MAF_INRAE=39.241;MAF_USDA=42.353
NC_035080.1	80659887	.	C	T	.	.	MAF_USDA=8.197
NC_035080.1	80659899	.	G	C	.	.	MAF_USDA=1.639
NC_035080.1	80659902	.	C	T	.	.	MAF_USDA=1.639
NC_035080.1	80659904	.	C	A	.	.	MAF_INRAE=9.494;MAF_USDA=7.377
NC_035080.1	80659943	.	C	A	.	.	MAF_USDA=2.941
NC_035080.1	80659963	.	C	T	.	.	MAF_INRAE=12.025;MAF_USDA=8.235
NC_035080.1	80659964	.	G	A	.	.	MAF_USDA=1.639
NC_035080.1	80659968	.	G	T	.	.	MAF_USDA=3.279
NC_035080.1	80660019	.	A	G	.	.	MAF_USDA=29.167
NC_035080.1	80660020	.	G	T	.	.	MAF_USDA=8.333
NC_035080.1	80660024	.	A	C	.	.	MAF_USDA=14.754
NC_035080.1	80660027	.	T	C	.	.	MAF_USDA=4.918
NC_035080.1	80660040	.	T	A	.	.	MAF_USDA=1.639
NC_035080.1	80660054	.	A	G	.	.	MAF_INRAE=21.053;MAF_USDA=5.882
NC_035080.1	80660064	.	T	A	.	.	MAF_USDA=2.941
NC_035080.1	80660079	.	A	C	.	.	MAF_INRAE=10.526;MAF_USDA=47.917
NC_035080.1	80660080	.	C	A	.	.	MAF_USDA=35.417
NC_035080.1	80660167	.	A	C	.	.	MAF_USDA=6.25
NC_035080.1	80660198	.	G	A	.	.	MAF_USDA=25.0
NC_035080.1	80660220	.	C	T	.	.	MAF_USDA=25.0
NC_035080.1	80660356	.	C	T	.	.	MAF_USDA=6.25
NC_035080.1	80660363	.	A	G	.	.	MAF_USDA=6.25
NC_035080.1	80660393	.	A	C	.	.	MAF_USDA=12.5
NC_035080.1	80660408	.	C	T	.	.	MAF_USDA=14.583
NC_035080.1	80660447	.	C	T	.	.	MAF_USDA=12.5
NC_035080.1	80660455	.	A	C	.	.	MAF_USDA=13.333
NC_035080.1	80660500	.	C	T	.	.	MAF_USDA=4.167
NC_035080.1	80660503	.	G	T	.	.	MAF_USDA=6.25
NC_035080.1	80660510	.	G	T	.	.	MAF_USDA=2.459
NC_035080.1	80660548	.	C	A	.	.	MAF_USDA=4.098
NC_035080.1	80660550	.	G	C	.	.	MAF_INRAE=10.526;MAF_USDA=10.588
NC_035080.1	80660562	.	T	G	.	.	MAF_INRAE=10.526;MAF_USDA=10.588
NC_035080.1	80660590	.	T	G	.	.	MAF_INRAE=9.167;MAF_USDA=16.667
NC_035080.1	80660599	.	T	G	.	.	MAF_INRAE=7.5;MAF_USDA=1.639
NC_035080.1	80660609	.	G	A	.	.	MAF_USDA=6.25
NC_035080.1	80660646	.	T	C	.	.	MAF_USDA=7.377
NC_035080.1	80660653	.	A	T	.	.	MAF_INRAE=10.526;MAF_USDA=8.333
NC_035080.1	80660672	.	A	T	.	.	MAF_USDA=4.098
NC_035080.1	80660686	.	T	C	.	.	MAF_USDA=7.377
NC_035080.1	80660764	.	G	A	.	.	MAF_USDA=8.333
NC_035080.1	80660861	.	C	A	.	.	MAF_USDA=11.364
NC_035080.1	80661042	.	G	T	.	.	MAF_USDA=4.167
NC_035080.1	80661151	.	C	A	.	.	MAF_USDA=18.75
NC_035080.1	80661185	.	G	T	.	.	MAF_INRAE=9.167;MAF_USDA=8.929
NC_035080.1	80661188	.	A	T	.	.	MAF_USDA=1.667
NC_035080.1	80661228	.	T	C	.	.	MAF_USDA=1.639
NC_035080.1	80661250	.	G	T	.	.	MAF_INRAE=15.19;MAF_USDA=5.294
NC_035080.1	80661255	.	T	C	.	.	MAF_INRAE=3.165
NC_035080.1	80661262	.	G	T	.	.	MAF_INRAE=9.494;MAF_USDA=8.333
NC_035080.1	80661295	.	C	G	.	.	MAF_USDA=1.639
NC_035080.1	80661308	.	A	C	.	.	MAF_USDA=5.738
NC_035080.1	80661343	.	G	A	.	.	MAF_INRAE=16.456;MAF_USDA=7.647
NC_035080.1	80661447	.	G	A	.	.	MAF_INRAE=6.667;MAF_USDA=6.557
NC_035080.1	80661537	.	G	T	.	.	MAF_INRAE=10.759
NC_035080.1	80661596	.	A	G	.	.	MAF_INRAE=17.089;MAF_USDA=18.824
NC_035080.1	80661650	.	A	T	.	.	MAF_INRAE=20.886;MAF_USDA=6.471
NC_035080.1	80661766	.	C	T	.	.	MAF_USDA=6.25
NC_035080.1	80661767	.	G	A	.	.	MAF_USDA=2.459
NC_035080.1	80661799	.	T	C	.	.	MAF_INRAE=12.658;MAF_USDA=23.529
NC_035080.1	80661806	.	A	G	.	.	MAF_INRAE=10.127;MAF_USDA=7.377
NC_035080.1	80661855	.	C	G	.	.	MAF_INRAE=39.241;MAF_USDA=39.412
NC_035080.1	80661879	.	A	C	.	.	MAF_USDA=4.098
NC_035080.1	80661934	.	G	A	.	.	MAF_USDA=4.098
NC_035080.1	80662058	.	TAAAAAAAAA	AAAAAAAAAA,TAAAAAAAAG	.	.	MAF_INRAE=15.823;MAF_USDA=45.833
NC_035080.1	80662072	.	A	C	.	.	MAF_USDA=11.765
NC_035080.1	80662073	.	T	G	.	.	MAF_INRAE=10.526;MAF_USDA=27.059
NC_035080.1	80662087	.	A	C	.	.	MAF_USDA=6.471
NC_035080.1	80662090	.	C	T	.	.	MAF_INRAE=21.519;MAF_USDA=25.294
NC_035080.1	80662140	.	C	A	.	.	MAF_USDA=3.279
NC_035080.1	80662163	.	C	T	.	.	MAF_USDA=4.098
NC_035080.1	80662164	.	T	A	.	.	MAF_USDA=4.098
NC_035080.1	80662169	.	C	A	.	.	MAF_INRAE=31.646;MAF_USDA=34.706
NC_035080.1	80662173	.	T	G	.	.	MAF_INRAE=18.333;MAF_USDA=14.706
NC_035080.1	80662201	.	A	T	.	.	MAF_USDA=13.115
NC_035080.1	80662229	.	A	G	.	.	MAF_USDA=18.852
NC_035080.1	80662230	.	A	T	.	.	MAF_USDA=18.852
NC_035080.1	80662239	.	C	A	.	.	MAF_INRAE=13.924;MAF_USDA=6.471
NC_035080.1	80662259	.	G	T	.	.	MAF_USDA=5.738
NC_035080.1	80662289	.	T	C	.	.	MAF_USDA=10.656
NC_035080.1	80662304	.	A	G	.	.	MAF_INRAE=14.557;MAF_USDA=5.294
NC_035080.1	80662340	.	C	A	.	.	MAF_INRAE=7.5;MAF_USDA=8.235
NC_035080.1	80662364	.	G	A	.	.	MAF_USDA=4.167
NC_035080.1	80662367	.	C	T	.	.	MAF_INRAE=47.368;MAF_USDA=45.833
NC_035080.1	80662373	.	G	T	.	.	MAF_USDA=7.738
NC_035080.1	80662374	.	A	C	.	.	MAF_USDA=7.143
NC_035080.1	80662381	.	A	T	.	.	MAF_USDA=7.738
NC_035080.1	80662382	.	A	T	.	.	MAF_USDA=4.167
NC_035080.1	80662396	.	A	G	.	.	MAF_USDA=4.545
NC_035080.1	80662402	.	C	A	.	.	MAF_USDA=4.167
NC_035080.1	80662407	.	G	A	.	.	MAF_USDA=25.0
NC_035080.1	80662420	.	G	A	.	.	MAF_USDA=25.0
NC_035080.1	80662424	.	G	A	.	.	MAF_USDA=8.333
NC_035080.1	80662430	.	T	C	.	.	MAF_USDA=4.167
NC_035080.1	80662447	.	A	G	.	.	MAF_USDA=6.627
NC_035080.1	80662457	.	G	A	.	.	MAF_USDA=7.738
NC_035080.1	80662478	.	A	C	.	.	MAF_USDA=8.235
NC_035080.1	80662486	.	T	A	.	.	MAF_INRAE=3.797
NC_035080.1	80662489	.	A	G	.	.	MAF_USDA=6.557
NC_035080.1	80662491	.	A	G	.	.	MAF_USDA=7.647
NC_035080.1	80662495	.	A	T	.	.	MAF_USDA=7.647
NC_035080.1	80662498	.	T	C	.	.	MAF_USDA=13.529
NC_035080.1	80662503	.	C	A	.	.	MAF_INRAE=46.835;MAF_USDA=46.471
NC_035080.1	80662505	.	T	C	.	.	MAF_USDA=6.557
NC_035080.1	80662522	.	G	A	.	.	MAF_INRAE=15.823;MAF_USDA=8.235
NC_035080.1	80662561	.	G	T	.	.	MAF_INRAE=8.333;MAF_USDA=7.738
NC_035080.1	80662567	.	A	T	.	.	MAF_INRAE=8.333;MAF_USDA=8.333
NC_035080.1	80662576	.	A	G	.	.	MAF_USDA=10.0
NC_035080.1	80662589	.	G	C	.	.	MAF_USDA=9.412
NC_035080.1	80662602	.	G	C	.	.	MAF_USDA=9.836
NC_035080.1	80662608	.	T	A	.	.	MAF_USDA=8.235
NC_035080.1	80662610	.	C	T	.	.	MAF_INRAE=25.949;MAF_USDA=12.941
NC_035080.1	80662617	.	C	T	.	.	MAF_USDA=8.235
NC_035080.1	80662618	.	A	T	.	.	MAF_INRAE=26.316;MAF_USDA=5.882
NC_035080.1	80662623	.	C	T	.	.	MAF_INRAE=10.833
NC_035080.1	80662659	.	G	C	.	.	MAF_USDA=7.059
NC_035080.1	80662664	.	T	G	.	.	MAF_USDA=7.059
NC_035080.1	80662667	.	G	T	.	.	MAF_USDA=8.235
NC_035080.1	80662677	.	G	A	.	.	MAF_USDA=1.176
NC_035080.1	80662699	.	G	A	.	.	MAF_INRAE=9.167
NC_035080.1	80662721	.	G	A	.	.	MAF_INRAE=1.667
NC_035080.1	80662869	.	A	G	.	.	MAF_USDA=10.345
NC_035080.1	80662875	.	T	A	.	.	MAF_USDA=10.241
NC_035080.1	80664176	.	A	G	.	.	MAF_USDA=14.583
NC_035080.1	80664202	.	T	A	.	.	MAF_USDA=25.0
NC_035080.1	80664203	.	G	A	.	.	MAF_USDA=25.0
NC_035080.1	80664209	.	T	A	.	.	MAF_USDA=9.524
NC_035080.1	80664224	.	T	A	.	.	MAF_USDA=15.476
NC_035080.1	80664230	.	A	C	.	.	MAF_USDA=1.667
NC_035080.1	80664243	.	G	C	.	.	MAF_USDA=1.667
NC_035080.1	80664245	.	A	G	.	.	MAF_USDA=1.667
NC_035080.1	80664256	.	T	C	.	.	MAF_USDA=1.667
NC_035080.1	80664257	.	C	T	.	.	MAF_USDA=5.0
NC_035080.1	80664293	.	T	C	.	.	MAF_USDA=3.333
NC_035080.1	80664323	.	G	T	.	.	MAF_USDA=4.167
NC_035080.1	80664326	.	T	G	.	.	MAF_INRAE=10.526;MAF_USDA=4.167
NC_035080.1	80664367	.	C	A	.	.	MAF_INRAE=47.368;MAF_USDA=37.5
NC_035080.1	80664460	.	T	G	.	.	MAF_USDA=2.083
NC_035080.1	80664480	.	C	A	.	.	MAF_USDA=12.195
NC_035080.1	80664494	.	T	C	.	.	MAF_USDA=1.667
NC_035080.1	80664506	.	G	C	.	.	MAF_USDA=1.667
NC_035080.1	80664521	.	G	A	.	.	MAF_INRAE=13.291;MAF_USDA=10.241
NC_035080.1	80664593	.	C	G	.	.	MAF_USDA=8.333
NC_035080.1	80664602	.	T	C	.	.	MAF_INRAE=9.494;MAF_USDA=4.217
NC_035080.1	80664648	.	C	A	.	.	MAF_INRAE=9.494;MAF_USDA=3.614
NC_035080.1	80664655	.	T	C	.	.	MAF_USDA=1.695
NC_035080.1	80664731	.	G	A	.	.	MAF_USDA=1.639
NC_035080.1	80664748	.	C	T	.	.	MAF_USDA=1.639
NC_035080.1	80664865	.	T	C	.	.	MAF_INRAE=5.833;MAF_USDA=1.639
NC_035080.1	80664953	.	A	G	.	.	MAF_INRAE=2.532;MAF_USDA=8.235
NC_035080.1	80665068	.	T	C	.	.	MAF_INRAE=3.333
NC_035080.1	80665086	.	C	G	.	.	MAF_INRAE=12.658;MAF_USDA=8.197
NC_035080.1	80665102	.	C	T	.	.	MAF_USDA=4.167
NC_035080.1	80665109	.	C	T	.	.	MAF_USDA=4.706
NC_035080.1	80665115	.	T	C	.	.	MAF_INRAE=3.797;MAF_USDA=10.0
NC_035080.1	80665126	.	T	G	.	.	MAF_USDA=1.639
NC_035080.1	80665174	.	G	A	.	.	MAF_INRAE=3.333
NC_035080.1	80665229	.	A	T	.	.	MAF_USDA=4.167
NC_035080.1	80665242	.	C	T	.	.	MAF_INRAE=31.013;MAF_USDA=21.176
NC_035080.1	80665248	.	C	T	.	.	MAF_INRAE=39.873;MAF_USDA=40.0
NC_035080.1	80665384	.	A	T	.	.	MAF_INRAE=2.532;MAF_USDA=7.059
NC_035080.1	80665451	.	G	A	.	.	MAF_USDA=4.918
NC_035080.1	80665452	.	A	C	.	.	MAF_USDA=4.918
NC_035080.1	80665466	.	C	T	.	.	MAF_INRAE=46.203;MAF_USDA=24.118
NC_035080.1	80665467	.	G	T	.	.	MAF_USDA=4.118
NC_035080.1	80665479	.	G	A	.	.	MAF_INRAE=1.667;MAF_USDA=7.143
NC_035080.1	80665503	.	T	A	.	.	MAF_INRAE=4.167;MAF_USDA=9.524
NC_035080.1	80665517	.	A	G	.	.	MAF_USDA=5.0
NC_035080.1	80665518	.	C	A	.	.	MAF_USDA=4.167
NC_035080.1	80665535	.	G	C	.	.	MAF_USDA=4.918
NC_035080.1	80665537	.	T	C	.	.	MAF_USDA=5.738
NC_035080.1	80665545	.	G	A	.	.	MAF_USDA=4.918
NC_035080.1	80665550	.	T	C	.	.	MAF_USDA=5.738
NC_035080.1	80665561	.	A	G	.	.	MAF_USDA=1.639
NC_035080.1	80665639	.	C	G	.	.	MAF_USDA=1.639
NC_035080.1	80665657	.	T	A	.	.	MAF_USDA=1.639
NC_035080.1	80665663	.	C	T	.	.	MAF_USDA=1.639
NC_035080.1	80665664	.	T	A	.	.	MAF_USDA=4.167
NC_035080.1	80665673	.	G	C	.	.	MAF_USDA=1.639
NC_035080.1	80665719	.	C	T	.	.	MAF_USDA=2.353
NC_035080.1	80665741	.	C	T	.	.	MAF_INRAE=8.861;MAF_USDA=8.333
NC_035080.1	80665742	.	C	A	.	.	MAF_INRAE=8.333;MAF_USDA=8.333
NC_035080.1	80665777	.	T	C	.	.	MAF_USDA=1.639
NC_035080.1	80665814	.	C	A	.	.	MAF_INRAE=10.833
NC_035080.1	80665856	.	C	T	.	.	MAF_USDA=1.639
NC_035080.1	80665968	.	C	T	.	.	MAF_INRAE=12.5
NC_035080.1	80665969	.	A	T	.	.	MAF_USDA=1.639
NC_035080.1	80665984	.	T	A	.	.	MAF_USDA=12.5
NC_035080.1	80665985	.	A	T	.	.	MAF_INRAE=41.772;MAF_USDA=39.583
NC_035080.1	80665986	.	A	T	.	.	MAF_INRAE=10.0;MAF_USDA=12.941
NC_035080.1	80665987	.	A	T	.	.	MAF_INRAE=1.667
NC_035080.1	80665990	.	T	G	.	.	MAF_USDA=4.098
NC_035080.1	80666090	.	A	T	.	.	MAF_USDA=1.639
NC_035080.1	80666097	.	A	G	.	.	MAF_USDA=1.639
NC_035080.1	80666114	.	C	A	.	.	MAF_INRAE=6.962;MAF_USDA=17.647
NC_035080.1	80666196	.	A	C	.	.	MAF_USDA=1.639
NC_035080.1	80666206	.	G	T	.	.	MAF_USDA=2.941
NC_035080.1	80666233	.	G	T	.	.	MAF_INRAE=21.519;MAF_USDA=27.059
NC_035080.1	80666254	.	A	G	.	.	MAF_USDA=2.941
NC_035080.1	80666354	.	C	A	.	.	MAF_INRAE=3.333
NC_035080.1	80666374	.	T	C	.	.	MAF_USDA=2.459
NC_035080.1	80666375	.	G	T	.	.	MAF_USDA=2.459
NC_035080.1	80666384	.	A	C	.	.	MAF_INRAE=10.833;MAF_USDA=9.016
NC_035080.1	80666591	.	C	T	.	.	MAF_USDA=1.639
NC_035080.1	80666595	.	T	G	.	.	MAF_INRAE=31.646;MAF_USDA=34.706
NC_035080.1	80666665	.	A	G	.	.	MAF_USDA=1.639
NC_035080.1	80667482	.	G	A	.	.	MAF_INRAE=6.667
NC_035080.1	80667509	.	G	C	.	.	MAF_USDA=4.167
NC_035080.1	80667566	.	A	C	.	.	MAF_USDA=8.333
NC_035080.1	80667684	.	C	A	.	.	MAF_USDA=1.639
NC_035080.1	80667696	.	C	G	.	.	MAF_USDA=9.836
NC_035080.1	80667708	.	G	C	.	.	MAF_USDA=2.459
NC_035080.1	80667722	.	C	A	.	.	MAF_USDA=1.639
NC_035080.1	80667726	.	C	G	.	.	MAF_USDA=9.167
NC_035080.1	80667728	.	G	T	.	.	MAF_USDA=1.639
NC_035080.1	80667730	.	T	A	.	.	MAF_USDA=3.279
NC_035080.1	80667836	.	C	A	.	.	MAF_INRAE=20.0;MAF_USDA=25.882
NC_035080.1	80667843	.	G	T	.	.	MAF_USDA=1.639
NC_035080.1	80667849	.	AT	AC	.	.	MAF_USDA=16.667
NC_035080.1	80667853	.	C	T	.	.	MAF_USDA=16.667
NC_035080.1	80667937	.	A	C	.	.	MAF_USDA=1.639
NC_035080.1	80667988	.	T	G	.	.	MAF_USDA=1.639
NC_035080.1	80668049	.	C	T	.	.	MAF_USDA=4.918
NC_035080.1	80668054	.	T	A	.	.	MAF_INRAE=10.833
NC_035080.1	80668075	.	T	C	.	.	MAF_USDA=4.098
NC_035080.1	80668087	.	A	C	.	.	MAF_INRAE=21.053;MAF_USDA=5.294
NC_035080.1	80668094	.	C	G	.	.	MAF_INRAE=40.506;MAF_USDA=31.765
NC_035080.1	80668112	.	G	A	.	.	MAF_INRAE=43.333
NC_035080.1	80668142	.	C	T	.	.	MAF_INRAE=23.333;MAF_USDA=25.294
NC_035080.1	80668143	.	T	G	.	.	MAF_USDA=6.557
NC_035080.1	80668159	.	G	A	.	.	MAF_USDA=2.459
NC_035080.1	80668194	.	T	C	.	.	MAF_USDA=1.667
NC_035080.1	80668224	.	T	G	.	.	MAF_INRAE=4.43;MAF_USDA=10.588
NC_035080.1	80668259	.	G	A	.	.	MAF_USDA=1.639
NC_035080.1	80668265	.	A	T	.	.	MAF_USDA=1.639
NC_035080.1	80668276	.	A	G	.	.	MAF_USDA=1.639
NC_035080.1	80668379	.	C	T	.	.	MAF_USDA=1.639
NC_035080.1	80668463	.	T	G	.	.	MAF_USDA=4.918
NC_035080.1	80668477	.	G	T	.	.	MAF_INRAE=10.127
NC_035080.1	80668482	.	G	A	.	.	MAF_INRAE=10.127;MAF_USDA=7.059
NC_035080.1	80668490	.	A	G	.	.	MAF_USDA=8.333
NC_035080.1	80668508	.	G	C	.	.	MAF_USDA=1.639
NC_035080.1	80668523	.	G	A	.	.	MAF_INRAE=21.519;MAF_USDA=41.765
NC_035080.1	80668526	.	A	G	.	.	MAF_INRAE=33.333;MAF_USDA=24.706
NC_035080.1	80668528	.	T	C	.	.	MAF_USDA=9.412
NC_035080.1	80668540	.	T	C	.	.	MAF_USDA=9.412
NC_035080.1	80668545	.	G	A	.	.	MAF_USDA=1.639
NC_035080.1	80668546	.	A	T	.	.	MAF_USDA=1.639
NC_035080.1	80668550	.	G	A	.	.	MAF_USDA=4.098
NC_035080.1	80668556	.	T	C	.	.	MAF_INRAE=18.987;MAF_USDA=8.824
NC_035080.1	80668599	.	C	T	.	.	MAF_INRAE=20.253;MAF_USDA=5.294
NC_035080.1	80668605	.	A	C	.	.	MAF_USDA=1.639
NC_035080.1	80668631	.	G	T	.	.	MAF_INRAE=20.253;MAF_USDA=5.357
NC_035080.1	80668636	.	G	A	.	.	MAF_INRAE=42.405;MAF_USDA=32.143
NC_035080.1	80668651	.	T	A	.	.	MAF_INRAE=16.456;MAF_USDA=7.059
NC_035080.1	80668690	.	T	C	.	.	MAF_USDA=1.667
NC_035080.1	80668739	.	G	A	.	.	MAF_USDA=6.557
NC_035080.1	80668740	.	G	C	.	.	MAF_USDA=2.459
NC_035080.1	80668753	.	G	T	.	.	MAF_INRAE=35.443;MAF_USDA=20.833
NC_035080.1	80668755	.	T	C	.	.	MAF_INRAE=2.532;MAF_USDA=7.143
NC_035080.1	80668760	.	A	T	.	.	MAF_USDA=2.5
NC_035080.1	80668786	.	T	G	.	.	MAF_USDA=4.098
NC_035080.1	80668792	.	A	G	.	.	MAF_INRAE=21.053;MAF_USDA=44.643
NC_035080.1	80668817	.	T	G	.	.	MAF_INRAE=25.949;MAF_USDA=9.524
NC_035080.1	80668837	.	G	A	.	.	MAF_USDA=16.667
NC_035080.1	80668838	.	C	T	.	.	MAF_USDA=2.5
NC_035080.1	80668858	.	G	C	.	.	MAF_USDA=20.833
NC_035080.1	80668898	.	T	G	.	.	MAF_USDA=4.098
NC_035080.1	80668913	.	G	A	.	.	MAF_USDA=29.167
NC_035080.1	80668914	.	C	G	.	.	MAF_USDA=19.048
NC_035080.1	80668918	.	T	G	.	.	MAF_USDA=20.588
NC_035080.1	80668929	.	T	G	.	.	MAF_USDA=14.118
NC_035080.1	80668932	.	C	T	.	.	MAF_USDA=20.833
NC_035080.1	80668948	.	A	T	.	.	MAF_USDA=1.639
NC_035080.1	80668949	.	A	G	.	.	MAF_USDA=4.918
NC_035080.1	80669014	.	A	T	.	.	MAF_INRAE=5.063;MAF_USDA=10.0
NC_035080.1	80669086	.	C	T	.	.	MAF_INRAE=21.053;MAF_USDA=5.422
NC_035080.1	80669111	.	A	T	.	.	MAF_USDA=1.667
NC_035080.1	80669159	.	G	T	.	.	MAF_USDA=1.639
NC_035080.1	80669170	.	A	C	.	.	MAF_USDA=2.459
NC_035080.1	80669185	.	A	C	.	.	MAF_USDA=1.639
NC_035080.1	80669194	.	C	T	.	.	MAF_USDA=4.098
NC_035080.1	80669203	.	T	C	.	.	MAF_INRAE=9.494;MAF_USDA=3.529
NC_035080.1	80669228	.	C	T	.	.	MAF_USDA=1.639
NC_035080.1	80669242	.	A	G	.	.	MAF_INRAE=31.646;MAF_USDA=47.647
NC_035080.1	80669253	.	G	T	.	.	MAF_INRAE=26.316;MAF_USDA=12.941
NC_035080.1	80669262	.	G	T	.	.	MAF_INRAE=2.532;MAF_USDA=11.176
NC_035080.1	80669364	.	A	T	.	.	MAF_INRAE=21.053;MAF_USDA=34.118
NC_035080.1	80669383	.	A	G	.	.	MAF_INRAE=21.053;MAF_USDA=35.882
NC_035080.1	80669396	.	C	T	.	.	MAF_INRAE=8.333
NC_035080.1	80669417	.	C	T	.	.	MAF_INRAE=4.43;MAF_USDA=10.0
NC_035080.1	80669419	.	C	A	.	.	MAF_INRAE=31.579;MAF_USDA=30.588
NC_035080.1	80669442	.	A	G	.	.	MAF_INRAE=4.43;MAF_USDA=11.176
NC_035080.1	80669489	.	A	C	.	.	MAF_INRAE=2.5;MAF_USDA=5.738
NC_035080.1	80669519	.	C	T	.	.	MAF_USDA=18.75
NC_035080.1	80669542	.	A	T	.	.	MAF_USDA=17.262
NC_035080.1	80669556	.	G	A	.	.	MAF_USDA=1.639
NC_035080.1	80669567	.	G	T	.	.	MAF_USDA=4.167
NC_035080.1	80669710	.	T	G	.	.	MAF_USDA=45.833
NC_035080.1	80670121	.	T	C	.	.	MAF_USDA=35.417
NC_035080.1	80670291	.	C	G	.	.	MAF_INRAE=10.0
NC_035080.1	80670308	.	A	G	.	.	MAF_USDA=47.917
NC_035080.1	80670312	.	T	G	.	.	MAF_USDA=7.647
NC_035080.1	80670314	.	C	T	.	.	MAF_INRAE=10.0
NC_035080.1	80670337	.	A	G	.	.	MAF_USDA=4.918
NC_035080.1	80670344	.	A	G	.	.	MAF_INRAE=10.833;MAF_USDA=1.639
NC_035080.1	80670364	.	C	T	.	.	MAF_INRAE=13.333;MAF_USDA=21.765
NC_035080.1	80670365	.	G	A	.	.	MAF_USDA=1.639
NC_035080.1	80670382	.	C	A	.	.	MAF_INRAE=37.342;MAF_USDA=25.294
NC_035080.1	80670391	.	T	C	.	.	MAF_USDA=5.882
NC_035080.1	80670559	.	C	T	.	.	MAF_INRAE=18.987;MAF_USDA=18.235
NC_035080.1	80670568	.	C	T	.	.	MAF_INRAE=2.532;MAF_USDA=7.059
NC_035080.1	80670579	.	T	C	.	.	MAF_INRAE=4.43;MAF_USDA=11.176
NC_035080.1	80670599	.	C	G	.	.	MAF_USDA=3.279
NC_035080.1	80670608	.	A	C	.	.	MAF_USDA=1.639
NC_035080.1	80670640	.	T	A	.	.	MAF_INRAE=11.392;MAF_USDA=11.765
NC_035080.1	80670644	.	T	A	.	.	MAF_USDA=21.765
NC_035080.1	80670686	.	C	T	.	.	MAF_INRAE=15.789;MAF_USDA=12.941
NC_035080.1	80670717	.	G	A	.	.	MAF_USDA=8.235
NC_035080.1	80670719	.	C	A	.	.	MAF_USDA=3.279
NC_035080.1	80670736	.	C	A	.	.	MAF_INRAE=8.228;MAF_USDA=3.529
NC_035080.1	80670737	.	C	T	.	.	MAF_USDA=11.475
NC_035080.1	80670750	.	C	T	.	.	MAF_USDA=13.115
NC_035080.1	80670762	.	T	C	.	.	MAF_USDA=18.824
NC_035080.1	80670785	.	G	A	.	.	MAF_INRAE=6.667
NC_035080.1	80670973	.	A	T	.	.	MAF_USDA=11.905
NC_035080.1	80671041	.	A	G	.	.	MAF_INRAE=10.526
NC_035080.1	80671094	.	A	T	.	.	MAF_INRAE=12.658;MAF_USDA=5.882
NC_035080.1	80671095	.	A	T	.	.	MAF_INRAE=8.333;MAF_USDA=5.882
NC_035080.1	80671107	.	G	A	.	.	MAF_INRAE=10.833
NC_035080.1	80671112	.	T	G	.	.	MAF_USDA=4.118
NC_035080.1	80671146	.	A	G	.	.	MAF_INRAE=12.025;MAF_USDA=12.353
NC_035080.1	80671147	.	C	T	.	.	MAF_INRAE=3.333
NC_035080.1	80671153	.	C	G	.	.	MAF_INRAE=3.333;MAF_USDA=7.059
NC_035080.1	80671172	.	A	T	.	.	MAF_INRAE=10.127;MAF_USDA=2.083
NC_035080.1	80671223	.	A	T	.	.	MAF_USDA=1.639
NC_035080.1	80671231	.	A	T	.	.	MAF_INRAE=12.5;MAF_USDA=6.471
NC_035080.1	80671238	.	T	G	.	.	MAF_INRAE=20.253;MAF_USDA=5.294
NC_035080.1	80671354	.	C	A	.	.	MAF_INRAE=9.494;MAF_USDA=3.571
NC_035080.1	80671366	.	C	A	.	.	MAF_INRAE=3.333;MAF_USDA=20.833
NC_035080.1	80671404	.	G	C	.	.	MAF_INRAE=20.253;MAF_USDA=5.294
NC_035080.1	80671435	.	C	T	.	.	MAF_USDA=1.639
NC_035080.1	80671456	.	T	A	.	.	MAF_INRAE=6.667;MAF_USDA=2.459
NC_035080.1	80671461	.	A	T	.	.	MAF_INRAE=9.494;MAF_USDA=8.333
NC_035080.1	80671523	.	T	C	.	.	MAF_INRAE=10.833
NC_035080.1	80671527	.	A	T	.	.	MAF_INRAE=20.253;MAF_USDA=10.417
NC_035080.1	80671566	.	A	C	.	.	MAF_INRAE=3.333;MAF_USDA=21.765
NC_035080.1	80671570	.	G	A	.	.	MAF_INRAE=22.785;MAF_USDA=34.118
NC_035080.1	80671582	.	C	A	.	.	MAF_INRAE=11.392;MAF_USDA=6.471
NC_035080.1	80671588	.	G	T	.	.	MAF_INRAE=12.025;MAF_USDA=11.176
NC_035080.1	80671594	.	A	T	.	.	MAF_INRAE=29.747
NC_035080.1	80671617	.	G	A	.	.	MAF_INRAE=10.127;MAF_USDA=7.377
NC_035080.1	80671632	.	A	T	.	.	MAF_INRAE=13.924;MAF_USDA=6.471
NC_035080.1	80671677	.	G	A	.	.	MAF_USDA=1.667
NC_035080.1	80671679	.	A	G	.	.	MAF_USDA=1.667
NC_035080.1	80671706	.	G	T	.	.	MAF_INRAE=4.43;MAF_USDA=13.69
NC_035080.1	80671738	.	A	G	.	.	MAF_INRAE=10.833;MAF_USDA=1.667
NC_035080.1	80671743	.	G	A	.	.	MAF_INRAE=5.263;MAF_USDA=8.333
NC_035080.1	80671746	.	A	C	.	.	MAF_INRAE=4.43;MAF_USDA=11.905
NC_035080.1	80671825	.	G	A	.	.	MAF_INRAE=10.833
NC_035080.1	80671837	.	G	A	.	.	MAF_INRAE=8.228;MAF_USDA=4.167
NC_035080.1	80671844	.	G	C	.	.	MAF_INRAE=10.833;MAF_USDA=1.667
NC_035080.1	80671853	.	G	A	.	.	MAF_USDA=11.475
NC_035080.1	80671910	.	C	A	.	.	MAF_INRAE=3.333;MAF_USDA=21.429
NC_035080.1	80671965	.	G	T	.	.	MAF_INRAE=10.833
NC_035080.1	80671972	.	T	A	.	.	MAF_USDA=4.167
NC_035080.1	80671977	.	C	A	.	.	MAF_USDA=5.357
NC_035080.1	80671997	.	C	T	.	.	MAF_INRAE=3.333;MAF_USDA=5.952
NC_035080.1	80672003	.	T	C	.	.	MAF_INRAE=19.62;MAF_USDA=13.095
NC_035080.1	80672006	.	G	C	.	.	MAF_INRAE=42.405;MAF_USDA=31.548
NC_035080.1	80672009	.	C	A	.	.	MAF_INRAE=1.667
NC_035080.1	80672017	.	C	T	.	.	MAF_USDA=2.5
NC_035080.1	80672032	.	C	T	.	.	MAF_INRAE=9.494;MAF_USDA=7.5
NC_035080.1	80672036	.	A	C	.	.	MAF_INRAE=15.789
NC_035080.1	80672078	.	A	C	.	.	MAF_INRAE=3.333;MAF_USDA=22.619
NC_035080.1	80672125	.	A	T	.	.	MAF_INRAE=11.667
NC_035080.1	80672162	.	C	A	.	.	MAF_USDA=1.639
NC_035080.1	80672176	.	G	T	.	.	MAF_INRAE=12.025;MAF_USDA=16.667
NC_035080.1	80672186	.	G	C	.	.	MAF_INRAE=22.152;MAF_USDA=34.118
NC_035080.1	80672207	.	C	G	.	.	MAF_USDA=3.279
NC_035080.1	80672220	.	A	C	.	.	MAF_INRAE=9.494;MAF_USDA=4.706
NC_035080.1	80672244	.	A	T	.	.	MAF_USDA=6.471
NC_035080.1	80672269	.	T	A	.	.	MAF_INRAE=10.759;MAF_USDA=7.377
NC_035080.1	80672302	.	A	C	.	.	MAF_INRAE=10.833
NC_035080.1	80672303	.	A	C	.	.	MAF_USDA=12.295
NC_035080.1	80672305	.	G	T	.	.	MAF_INRAE=2.532;MAF_USDA=7.059
NC_035080.1	80672452	.	G	T,A	.	.	MAF_INRAE=10.0;MAF_USDA=1.639
NC_035080.1	80672457	.	A	G	.	.	MAF_INRAE=24.051;MAF_USDA=43.75
NC_035080.1	80672461	.	C	A	.	.	MAF_USDA=2.5
NC_035080.1	80672466	.	T	A	.	.	MAF_USDA=10.0
NC_035080.1	80672491	.	C	T	.	.	MAF_INRAE=13.333
NC_035080.1	80672518	.	C	T	.	.	MAF_USDA=1.639
NC_035080.1	80672521	.	G	A	.	.	MAF_INRAE=10.0
NC_035080.1	80672549	.	T	C	.	.	MAF_INRAE=14.557;MAF_USDA=6.471
NC_035080.1	80672559	.	T	G	.	.	MAF_USDA=1.639
NC_035080.1	80672578	.	G	A	.	.	MAF_USDA=1.639
NC_035080.1	80672591	.	T	C	.	.	MAF_INRAE=10.0
NC_035080.1	80672593	.	G	A	.	.	MAF_INRAE=20.886;MAF_USDA=5.294
NC_035080.1	80672597	.	C	T	.	.	MAF_INRAE=29.114;MAF_USDA=17.647
NC_035080.1	80672598	.	A	G	.	.	MAF_INRAE=12.025;MAF_USDA=12.941
NC_035080.1	80672604	.	G	T	.	.	MAF_USDA=2.459
NC_035080.1	80672614	.	T	C	.	.	MAF_USDA=8.235
NC_035080.1	80672622	.	G	A	.	.	MAF_INRAE=12.025;MAF_USDA=11.765
NC_035080.1	80672662	.	G	A	.	.	MAF_INRAE=5.263;MAF_USDA=6.471
NC_035080.1	80672664	.	A	G	.	.	MAF_INRAE=10.0;MAF_USDA=1.639
NC_035080.1	80672689	.	T	G	.	.	MAF_INRAE=10.0
NC_035080.1	80672702	.	T	A	.	.	MAF_INRAE=19.62;MAF_USDA=16.667
NC_035080.1	80672713	.	T	C	.	.	MAF_INRAE=3.333;MAF_USDA=8.333
NC_035080.1	80672766	.	C	G	.	.	MAF_INRAE=20.253;MAF_USDA=11.176
NC_035080.1	80672769	.	T	G	.	.	MAF_INRAE=21.667;MAF_USDA=11.176
NC_035080.1	80672771	.	G	A	.	.	MAF_INRAE=9.167;MAF_USDA=3.529
NC_035080.1	80672794	.	A	G	.	.	MAF_USDA=6.471
NC_035080.1	80672826	.	T	A	.	.	MAF_USDA=1.639
NC_035080.1	80672833	.	T	G	.	.	MAF_USDA=2.459
NC_035080.1	80672854	.	T	A	.	.	MAF_INRAE=12.5;MAF_USDA=7.059
NC_035080.1	80672874	.	C	T	.	.	MAF_USDA=4.918
NC_035080.1	80672934	.	A	G	.	.	MAF_USDA=2.941
NC_035080.1	80672963	.	C	A	.	.	MAF_USDA=4.918
NC_035080.1	80673004	.	G	A	.	.	MAF_USDA=1.667
NC_035080.1	80673016	.	C	G	.	.	MAF_USDA=4.167
NC_035080.1	80673059	.	G	A	.	.	MAF_INRAE=20.253;MAF_USDA=6.471
NC_035080.1	80673076	.	T	A	.	.	MAF_INRAE=18.987;MAF_USDA=22.941
NC_035080.1	80673077	.	G	A	.	.	MAF_INRAE=14.557;MAF_USDA=26.471
NC_035080.1	80673078	.	C	T	.	.	MAF_INRAE=15.833;MAF_USDA=26.471
NC_035080.1	80673084	.	T	A	.	.	MAF_INRAE=14.557
NC_035080.1	80673086	.	T	C	.	.	MAF_INRAE=35.833
NC_035080.1	80673088	.	A	C	.	.	MAF_INRAE=15.833;MAF_USDA=28.824
NC_035080.1	80673096	.	A	T	.	.	MAF_USDA=4.098
NC_035080.1	80673111	.	A	C	.	.	MAF_USDA=2.459
NC_035080.1	80673139	.	G	T	.	.	MAF_INRAE=3.333;MAF_USDA=22.353
NC_035080.1	80673183	.	T	G	.	.	MAF_USDA=2.459
NC_035080.1	80673194	.	C	G	.	.	MAF_INRAE=2.532;MAF_USDA=7.059
NC_035080.1	80673221	.	T	G	.	.	MAF_USDA=8.235
NC_035080.1	80673233	.	G	T	.	.	MAF_USDA=1.639
NC_035080.1	80673308	.	A	G	.	.	MAF_INRAE=25.949;MAF_USDA=42.941
NC_035080.1	80673385	.	G	A	.	.	MAF_USDA=19.048
NC_035080.1	80673432	.	T	C	.	.	MAF_INRAE=10.127
NC_035080.1	80673443	.	T	C	.	.	MAF_INRAE=3.333;MAF_USDA=20.0
NC_035080.1	80673447	.	G	A	.	.	MAF_USDA=5.738
NC_035080.1	80673450	.	A	G	.	.	MAF_INRAE=3.333;MAF_USDA=19.412
NC_035080.1	80673500	.	A	G	.	.	MAF_INRAE=3.333;MAF_USDA=18.824
NC_035080.1	80673508	.	G	T	.	.	MAF_INRAE=3.797;MAF_USDA=11.176
NC_035080.1	80673544	.	A	G	.	.	MAF_INRAE=2.5;MAF_USDA=18.824
NC_035080.1	80673549	.	T	G	.	.	MAF_INRAE=2.5;MAF_USDA=18.824
NC_035080.1	80673564	.	G	A	.	.	MAF_USDA=1.639
NC_035080.1	80673568	.	C	A	.	.	MAF_INRAE=18.354;MAF_USDA=8.824
NC_035080.1	80673578	.	C	A	.	.	MAF_INRAE=3.333;MAF_USDA=16.471
NC_035080.1	80673592	.	A	G	.	.	MAF_INRAE=9.494;MAF_USDA=3.529
NC_035080.1	80673596	.	G	A	.	.	MAF_INRAE=3.333;MAF_USDA=19.412
NC_035080.1	80673604	.	C	A	.	.	MAF_INRAE=3.333;MAF_USDA=19.412
NC_035080.1	80673605	.	T	C	.	.	MAF_INRAE=3.333;MAF_USDA=19.412
NC_035080.1	80673610	.	A	C	.	.	MAF_INRAE=3.333;MAF_USDA=19.412
NC_035080.1	80673645	.	G	T	.	.	MAF_INRAE=3.333;MAF_USDA=19.412
NC_035080.1	80673646	.	G	T	.	.	MAF_INRAE=3.333;MAF_USDA=20.0
NC_035080.1	80673654	.	C	T	.	.	MAF_INRAE=10.833;MAF_USDA=4.706
NC_035080.1	80673723	.	G	T	.	.	MAF_INRAE=3.333;MAF_USDA=19.412
NC_035080.1	80673734	.	T	C	.	.	MAF_USDA=2.459
NC_035080.1	80673812	.	T	A	.	.	MAF_INRAE=3.333
NC_035080.1	80673837	.	T	A	.	.	MAF_USDA=1.639
NC_035080.1	80673870	.	C	T	.	.	MAF_USDA=1.639
NC_035080.1	80673929	.	T	A	.	.	MAF_INRAE=6.962;MAF_USDA=22.619
NC_035080.1	80673931	.	C	T	.	.	MAF_INRAE=17.722;MAF_USDA=8.333
NC_035080.1	80673941	.	C	A	.	.	MAF_INRAE=3.333;MAF_USDA=18.072
NC_035080.1	80673955	.	C	G	.	.	MAF_INRAE=9.494;MAF_USDA=8.333
NC_035080.1	80673968	.	G	A	.	.	MAF_USDA=3.39
NC_035080.1	80673981	.	C	T	.	.	MAF_INRAE=17.722;MAF_USDA=8.333
NC_035080.1	80673985	.	T	G	.	.	MAF_USDA=1.695
NC_035080.1	80673990	.	A	G	.	.	MAF_INRAE=20.253;MAF_USDA=5.422
NC_035080.1	80674012	.	G	A	.	.	MAF_USDA=6.557
NC_035080.1	80674023	.	C	T	.	.	MAF_USDA=1.639
NC_035080.1	80674042	.	A	G	.	.	MAF_INRAE=9.494;MAF_USDA=3.529
NC_035080.1	80674053	.	T	G	.	.	MAF_INRAE=3.333;MAF_USDA=15.882
NC_035080.1	80674066	.	T	A	.	.	MAF_INRAE=9.494;MAF_USDA=3.529
NC_035080.1	80674097	.	C	A	.	.	MAF_INRAE=14.557;MAF_USDA=7.059
NC_035080.1	80674111	.	C	G	.	.	MAF_USDA=1.639
NC_035080.1	80674113	.	T	A	.	.	MAF_INRAE=9.494;MAF_USDA=3.529
NC_035080.1	80674132	.	C	T	.	.	MAF_INRAE=9.494;MAF_USDA=4.118
NC_035080.1	80674143	.	T	A	.	.	MAF_USDA=3.529
NC_035080.1	80674151	.	T	G	.	.	MAF_USDA=2.083
NC_035080.1	80674160	.	A	C	.	.	MAF_INRAE=9.494;MAF_USDA=4.118
NC_035080.1	80674317	.	T	C	.	.	MAF_INRAE=17.089;MAF_USDA=3.529
NC_035080.1	80674324	.	G	T	.	.	MAF_USDA=2.353
NC_035080.1	80674356	.	T	A	.	.	MAF_INRAE=17.722;MAF_USDA=4.118
NC_035080.1	80674385	.	A	G	.	.	MAF_USDA=6.25
NC_035080.1	80674411	.	C	G	.	.	MAF_INRAE=9.494;MAF_USDA=4.118
NC_035080.1	80674432	.	A	T	.	.	MAF_INRAE=9.494;MAF_USDA=4.706
NC_035080.1	80674465	.	T	G	.	.	MAF_INRAE=18.354;MAF_USDA=4.118
NC_035080.1	80674470	.	G	A	.	.	MAF_INRAE=12.658;MAF_USDA=6.471
NC_035080.1	80674489	.	A	G	.	.	MAF_INRAE=14.557;MAF_USDA=5.882
NC_035080.1	80674552	.	C	A	.	.	MAF_USDA=3.279
NC_035080.1	80674565	.	C	T	.	.	MAF_INRAE=14.557;MAF_USDA=4.706
NC_035080.1	80674571	.	C	T	.	.	MAF_INRAE=2.532;MAF_USDA=5.882
NC_035080.1	80674584	.	C	T	.	.	MAF_USDA=1.639
NC_035080.1	80674590	.	A	C	.	.	MAF_INRAE=14.557;MAF_USDA=5.882
NC_035080.1	80674607	.	G	A	.	.	MAF_INRAE=3.333
NC_035080.1	80674642	.	G	A	.	.	MAF_INRAE=9.494;MAF_USDA=3.529
NC_035080.1	80674656	.	G	A	.	.	MAF_INRAE=11.667
NC_035080.1	80674658	.	A	T	.	.	MAF_INRAE=14.557;MAF_USDA=6.471
NC_035080.1	80674668	.	C	T	.	.	MAF_USDA=1.639
NC_035080.1	80674682	.	G	A	.	.	MAF_INRAE=9.494;MAF_USDA=3.529
NC_035080.1	80674722	.	G	T	.	.	MAF_INRAE=9.494;MAF_USDA=3.529
NC_035080.1	80674756	.	C	T	.	.	MAF_INRAE=10.833
NC_035080.1	80674778	.	G	C	.	.	MAF_INRAE=13.333
NC_035080.1	80674796	.	T	A	.	.	MAF_USDA=4.098
NC_035080.1	80674807	.	C	A	.	.	MAF_INRAE=10.127;MAF_USDA=7.377
NC_035080.1	80674834	.	C	T	.	.	MAF_USDA=3.279
NC_035080.1	80674835	.	G	A	.	.	MAF_INRAE=6.962;MAF_USDA=21.765
NC_035080.1	80674845	.	C	T	.	.	MAF_USDA=4.098
NC_035080.1	80674865	.	G	A	.	.	MAF_INRAE=14.557;MAF_USDA=6.471
NC_035080.1	80674890	.	G	T	.	.	MAF_INRAE=10.833
NC_035080.1	80674926	.	T	C	.	.	MAF_INRAE=42.405;MAF_USDA=30.588
NC_035080.1	80674949	.	T	C	.	.	MAF_USDA=1.639
NC_035080.1	80674950	.	A	C	.	.	MAF_INRAE=41.772;MAF_USDA=30.588
NC_035080.1	80674975	.	G	T	.	.	MAF_INRAE=13.924;MAF_USDA=6.471
NC_035080.1	80674983	.	A	T	.	.	MAF_INRAE=9.494;MAF_USDA=3.529
NC_035080.1	80674995	.	G	T	.	.	MAF_INRAE=20.253;MAF_USDA=4.706
NC_035080.1	80675055	.	T	G	.	.	MAF_INRAE=3.333;MAF_USDA=20.238
NC_035080.1	80675094	.	C	T	.	.	MAF_USDA=1.19
NC_035080.1	80675113	.	T	C	.	.	MAF_USDA=4.167
NC_035080.1	80675124	.	G	A	.	.	MAF_INRAE=20.886;MAF_USDA=29.762
NC_035080.1	80675156	.	T	A	.	.	MAF_USDA=6.667
NC_035080.1	80675197	.	T	A	.	.	MAF_INRAE=10.833
NC_035080.1	80675243	.	A	C	.	.	MAF_INRAE=36.667
NC_035080.1	80675245	.	T	G	.	.	MAF_INRAE=9.167
NC_035080.1	80675247	.	T	A	.	.	MAF_INRAE=36.667
NC_035080.1	80675265	.	C	A	.	.	MAF_INRAE=22.785
NC_035080.1	80675273	.	T	G	.	.	MAF_INRAE=14.557;MAF_USDA=6.557
NC_035080.1	80675280	.	G	A	.	.	MAF_INRAE=35.443;MAF_USDA=45.833
NC_035080.1	80675282	.	C	A	.	.	MAF_USDA=37.5
NC_035080.1	80675283	.	A	T	.	.	MAF_USDA=37.5
NC_035080.1	80675286	.	T	A	.	.	MAF_INRAE=36.667
NC_035080.1	80675314	.	T	A	.	.	MAF_INRAE=4.43;MAF_USDA=29.167
NC_035080.1	80675316	.	A	T	.	.	MAF_INRAE=4.167;MAF_USDA=29.167
NC_035080.1	80675317	.	A	T	.	.	MAF_INRAE=4.167;MAF_USDA=29.167
NC_035080.1	80675320	.	G	A	.	.	MAF_INRAE=4.167;MAF_USDA=29.167
NC_035080.1	80675332	.	T	A	.	.	MAF_USDA=7.647
NC_035080.1	80675342	.	T	C	.	.	MAF_USDA=4.098
NC_035080.1	80675345	.	C	G	.	.	MAF_INRAE=35.443;MAF_USDA=37.647
NC_035080.1	80675450	.	T	C	.	.	MAF_INRAE=12.025;MAF_USDA=5.882
NC_035080.1	80675459	.	A	G	.	.	MAF_INRAE=28.481;MAF_USDA=21.765
NC_035080.1	80675475	.	T	A	.	.	MAF_INRAE=12.658;MAF_USDA=4.098
NC_035080.1	80675517	.	T	G	.	.	MAF_INRAE=35.443;MAF_USDA=28.689
NC_035080.1	80675531	.	A	T	.	.	MAF_INRAE=12.658;MAF_USDA=42.623
NC_035080.1	80675549	.	G	A	.	.	MAF_INRAE=27.848;MAF_USDA=22.353
NC_035080.1	80675553	.	C	G	.	.	MAF_INRAE=1.667;MAF_USDA=7.059
NC_035080.1	80675554	.	T	C	.	.	MAF_INRAE=47.5;MAF_USDA=42.941
NC_035080.1	80675567	.	G	A	.	.	MAF_INRAE=9.494;MAF_USDA=8.333
NC_035080.1	80675581	.	C	A	.	.	MAF_USDA=2.083
NC_035080.1	80675589	.	C	G	.	.	MAF_INRAE=4.43;MAF_USDA=29.167
NC_035080.1	80675590	.	G	A	.	.	MAF_INRAE=20.0;MAF_USDA=29.762
NC_035080.1	80675614	.	T	C	.	.	MAF_INRAE=9.494;MAF_USDA=2.941
NC_035080.1	80675671	.	C	T	.	.	MAF_USDA=1.639
NC_035080.1	80675718	.	C	A	.	.	MAF_USDA=1.639
NC_035080.1	80675730	.	C	A	.	.	MAF_INRAE=48.734;MAF_USDA=42.353
NC_035080.1	80675829	.	A	C	.	.	MAF_USDA=2.459
NC_035080.1	80675923	.	A	T	.	.	MAF_INRAE=34.81;MAF_USDA=36.31
NC_035080.1	80675931	.	A	G	.	.	MAF_USDA=2.459
NC_035080.1	80676213	.	C	A	.	.	MAF_INRAE=9.494;MAF_USDA=8.197
NC_035080.1	80676214	.	C	A	.	.	MAF_INRAE=5.833;MAF_USDA=7.059
NC_035080.1	80676240	.	G	A	.	.	MAF_USDA=7.377
NC_035080.1	80676245	.	A	G	.	.	MAF_USDA=4.918
NC_035080.1	80676249	.	T	A	.	.	MAF_INRAE=20.253;MAF_USDA=5.294
NC_035080.1	80676272	.	G	A	.	.	MAF_INRAE=12.658;MAF_USDA=29.412
NC_035080.1	80676286	.	A	T	.	.	MAF_USDA=7.377
NC_035080.1	80676298	.	G	A	.	.	MAF_INRAE=34.81;MAF_USDA=32.941
NC_035080.1	80676301	.	T	C	.	.	MAF_USDA=1.639
NC_035080.1	80676335	.	C	T	.	.	MAF_USDA=5.738
NC_035080.1	80676383	.	T	G	.	.	MAF_USDA=1.639
NC_035080.1	80676385	.	T	C	.	.	MAF_USDA=1.639
NC_035080.1	80676433	.	C	T	.	.	MAF_INRAE=12.5
NC_035080.1	80676472	.	T	G	.	.	MAF_USDA=5.0
NC_035080.1	80676473	.	G	T	.	.	MAF_USDA=5.357
NC_035080.1	80676477	.	T	G	.	.	MAF_INRAE=14.557;MAF_USDA=6.548
NC_035080.1	80676496	.	G	A	.	.	MAF_USDA=1.639
NC_035080.1	80676517	.	G	A	.	.	MAF_INRAE=9.494;MAF_USDA=3.529
NC_035080.1	80676648	.	A	G	.	.	MAF_INRAE=22.152;MAF_USDA=41.176
NC_035080.1	80676654	.	G	T	.	.	MAF_USDA=2.083
NC_035080.1	80676660	.	A	G	.	.	MAF_INRAE=34.81;MAF_USDA=47.917
NC_035080.1	80676685	.	T	G	.	.	MAF_INRAE=34.81;MAF_USDA=41.765
NC_035080.1	80676733	.	T	A	.	.	MAF_USDA=3.279
NC_035080.1	80676734	.	T	A	.	.	MAF_INRAE=4.43;MAF_USDA=10.588
NC_035080.1	80676738	.	A	C	.	.	MAF_USDA=2.083
NC_035080.1	80676777	.	A	G	.	.	MAF_INRAE=34.177;MAF_USDA=12.941
NC_035080.1	80676785	.	G	T	.	.	MAF_INRAE=34.177;MAF_USDA=42.941
NC_035080.1	80676791	.	A	G	.	.	MAF_INRAE=10.526;MAF_USDA=4.706
NC_035080.1	80676869	.	T	C	.	.	MAF_USDA=25.294
NC_035080.1	80676872	.	T	C	.	.	MAF_USDA=31.176
NC_035080.1	80676882	.	T	C	.	.	MAF_USDA=7.377
NC_035080.1	80676889	.	A	G	.	.	MAF_USDA=4.118
NC_035080.1	80676895	.	T	A	.	.	MAF_USDA=1.639
NC_035080.1	80676900	.	T	C	.	.	MAF_INRAE=42.5;MAF_USDA=40.0
NC_035080.1	80676918	.	T	G	.	.	MAF_USDA=7.229
NC_035080.1	80676941	.	G	A	.	.	MAF_INRAE=9.167
NC_035080.1	80676950	.	C	T	.	.	MAF_USDA=1.807
NC_035080.1	80676952	.	G	T	.	.	MAF_INRAE=9.167;MAF_USDA=2.41
NC_035080.1	80676956	.	A	T	.	.	MAF_INRAE=9.167;MAF_USDA=2.41
NC_035080.1	80676972	.	C	T	.	.	MAF_USDA=1.765
NC_035080.1	80676980	.	T	C	.	.	MAF_INRAE=7.5
NC_035080.1	80676983	.	T	C	.	.	MAF_INRAE=39.167;MAF_USDA=30.588
NC_035080.1	80677017	.	A	T	.	.	MAF_INRAE=9.167;MAF_USDA=9.016
NC_035080.1	80677018	.	T	C	.	.	MAF_INRAE=33.333;MAF_USDA=48.235
NC_035080.1	80677035	.	T	G	.	.	MAF_USDA=2.459
NC_035080.1	80677106	.	C	T	.	.	MAF_INRAE=19.167;MAF_USDA=12.941
NC_035080.1	80677161	.	T	A	.	.	MAF_USDA=4.918
NC_035080.1	80677193	.	G	T	.	.	MAF_USDA=7.377
NC_035080.1	80677195	.	A	G	.	.	MAF_USDA=17.647
NC_035080.1	80677206	.	T	A	.	.	MAF_USDA=13.529
NC_035080.1	80677209	.	G	A	.	.	MAF_USDA=14.706
NC_035080.1	80677240	.	C	G	.	.	MAF_USDA=45.882
NC_035080.1	80677251	.	C	A	.	.	MAF_USDA=6.25
NC_035080.1	80677257	.	A	G	.	.	MAF_USDA=50.0
NC_035080.1	80677261	.	C	T	.	.	MAF_INRAE=9.167;MAF_USDA=6.557
NC_035080.1	80677263	.	T	G	.	.	MAF_USDA=5.738
NC_035080.1	80677269	.	T	G	.	.	MAF_USDA=16.471
NC_035080.1	80677271	.	A	G	.	.	MAF_INRAE=10.0;MAF_USDA=5.294
NC_035080.1	80677275	.	A	C	.	.	MAF_USDA=5.882
NC_035080.1	80677323	.	G	A	.	.	MAF_USDA=17.059
NC_035080.1	80677335	.	C	A	.	.	MAF_USDA=5.738
NC_035080.1	80677567	.	C	A	.	.	MAF_USDA=8.696
NC_035080.1	80677953	.	G	T	.	.	MAF_USDA=37.5
NC_035080.1	80678050	.	G	A	.	.	MAF_INRAE=21.053;MAF_USDA=5.357
NC_035080.1	80678117	.	G	C	.	.	MAF_USDA=2.083
NC_035080.1	80678200	.	A	C	.	.	MAF_USDA=37.5
NC_035080.1	80678203	.	T	G	.	.	MAF_USDA=37.5
NC_035080.1	80678240	.	T	C	.	.	MAF_INRAE=5.063;MAF_USDA=9.756
NC_035080.1	80678247	.	G	A	.	.	MAF_USDA=48.171
NC_035080.1	80678314	.	G	T	.	.	MAF_USDA=16.667
NC_035080.1	80678335	.	T	C	.	.	MAF_USDA=12.5
NC_035080.1	80678348	.	G	T	.	.	MAF_USDA=10.417
NC_035080.1	80679380	.	G	T	.	.	MAF_USDA=8.333
NC_035080.1	80679396	.	C	T	.	.	MAF_USDA=2.459
NC_035080.1	80679401	.	G	A	.	.	MAF_USDA=6.471
NC_035080.1	80679402	.	C	T	.	.	MAF_USDA=6.471
NC_035080.1	80679407	.	A	T	.	.	MAF_USDA=1.639
NC_035080.1	80679423	.	A	G	.	.	MAF_USDA=1.639
NC_035080.1	80679493	.	T	C	.	.	MAF_USDA=12.353
NC_035080.1	80679499	.	G	T	.	.	MAF_USDA=1.639
NC_035080.1	80679572	.	G	C	.	.	MAF_USDA=2.459
NC_035080.1	80681112	.	C	A	.	.	MAF_USDA=14.583
NC_035080.1	80681132	.	A	G	.	.	MAF_USDA=14.583
NC_035080.1	80681159	.	C	A	.	.	MAF_USDA=8.824
NC_035080.1	80681164	.	T	G	.	.	MAF_USDA=15.294
NC_035080.1	80681182	.	C	T	.	.	MAF_USDA=9.412
NC_035080.1	80681266	.	G	T	.	.	MAF_INRAE=31.579;MAF_USDA=14.286
NC_035080.1	80681282	.	G	T	.	.	MAF_USDA=5.0
NC_035080.1	80681283	.	T	A	.	.	MAF_USDA=5.0
NC_035080.1	80681320	.	T	G	.	.	MAF_INRAE=23.418;MAF_USDA=18.824
NC_035080.1	80681343	.	T	A	.	.	MAF_USDA=3.529
NC_035080.1	80681392	.	G	A	.	.	MAF_INRAE=10.759;MAF_USDA=7.059
NC_035080.1	80681439	.	C	A	.	.	MAF_USDA=1.639
NC_035080.1	80681483	.	T	C	.	.	MAF_USDA=3.279
NC_035080.1	80681492	.	A	G	.	.	MAF_USDA=5.882
NC_035080.1	80681501	.	A	C	.	.	MAF_INRAE=10.0
NC_035080.1	80681504	.	A	T	.	.	MAF_INRAE=3.333
NC_035080.1	80681507	.	T	A	.	.	MAF_INRAE=24.051;MAF_USDA=10.0
NC_035080.1	80681535	.	C	T	.	.	MAF_USDA=14.583
NC_035080.1	80681536	.	C	T	.	.	MAF_USDA=14.583
NC_035080.1	80681537	.	A	T	.	.	MAF_USDA=14.583
NC_035080.1	80681557	.	A	T	.	.	MAF_INRAE=23.418;MAF_USDA=10.588
NC_035080.1	80681566	.	C	T	.	.	MAF_INRAE=10.127;MAF_USDA=7.647
NC_035080.1	80681575	.	A	G	.	.	MAF_INRAE=23.418;MAF_USDA=10.0
NC_035080.1	80681585	.	A	C	.	.	MAF_INRAE=23.418;MAF_USDA=10.0
NC_035080.1	80681594	.	G	A	.	.	MAF_INRAE=23.418;MAF_USDA=10.0
NC_035080.1	80681597	.	T	C	.	.	MAF_INRAE=24.167;MAF_USDA=10.0
NC_035080.1	80681643	.	A	G	.	.	MAF_INRAE=24.051;MAF_USDA=9.412
NC_035080.1	80681662	.	T	C	.	.	MAF_INRAE=24.051;MAF_USDA=9.412
NC_035080.1	80681728	.	A	C	.	.	MAF_INRAE=24.051;MAF_USDA=10.0
NC_035080.1	80681730	.	G	A	.	.	MAF_INRAE=25.833;MAF_USDA=10.588
```
