## Supplemental Data 1 for "Development of a high-density 665 K SNP array for rainbow trout genome-wide genotyping": INRAE_USDA_MAF1.vcf (part 1348 of 1714)

```
NC_035080.1	80681769	.	G	C	.	.	MAF_INRAE=20.253;MAF_USDA=5.294
NC_035080.1	80681775	.	G	A	.	.	MAF_INRAE=10.127;MAF_USDA=6.471
NC_035080.1	80681794	.	C	T	.	.	MAF_INRAE=20.0;MAF_USDA=5.294
NC_035080.1	80681887	.	G	T	.	.	MAF_INRAE=2.532;MAF_USDA=2.459
NC_035080.1	80681973	.	T	A	.	.	MAF_INRAE=11.667
NC_035080.1	80681976	.	C	T	.	.	MAF_INRAE=12.5;MAF_USDA=11.765
NC_035080.1	80681995	.	G	A	.	.	MAF_INRAE=3.165;MAF_USDA=4.098
NC_035080.1	80681998	.	C	T	.	.	MAF_INRAE=4.167
NC_035080.1	80682008	.	G	A	.	.	MAF_INRAE=5.833;MAF_USDA=13.115
NC_035080.1	80682009	.	G	T	.	.	MAF_USDA=12.941
NC_035080.1	80682014	.	C	T	.	.	MAF_USDA=4.098
NC_035080.1	80682015	.	A	T	.	.	MAF_USDA=8.197
NC_035080.1	80682024	.	T	C	.	.	MAF_USDA=3.279
NC_035080.1	80682030	.	C	A	.	.	MAF_USDA=6.471
NC_035080.1	80682034	.	A	T	.	.	MAF_USDA=50.0
NC_035080.1	80682039	.	A	G	.	.	MAF_USDA=5.738
NC_035080.1	80682056	.	G	C	.	.	MAF_USDA=2.083
NC_035080.1	80682057	.	C	T	.	.	MAF_USDA=2.459
NC_035080.1	80682068	.	T	C	.	.	MAF_USDA=4.918
NC_035080.1	80682122	.	A	C	.	.	MAF_USDA=8.333
NC_035080.1	80682181	.	C	T	.	.	MAF_INRAE=25.0;MAF_USDA=21.429
NC_035080.1	80682188	.	T	A	.	.	MAF_INRAE=1.667;MAF_USDA=5.738
NC_035080.1	80682215	.	A	G	.	.	MAF_USDA=4.167
NC_035080.1	80682249	.	G	A	.	.	MAF_INRAE=13.291;MAF_USDA=23.77
NC_035080.1	80682268	.	G	A	.	.	MAF_USDA=31.25
NC_035080.1	80682273	.	T	A	.	.	MAF_INRAE=6.667
NC_035080.1	80682319	.	G	A	.	.	MAF_INRAE=35.443;MAF_USDA=30.588
NC_035080.1	80682325	.	T	A	.	.	MAF_USDA=1.639
NC_035080.1	80682389	.	C	G	.	.	MAF_USDA=1.639
NC_035080.1	80682410	.	A	T	.	.	MAF_INRAE=3.165;MAF_USDA=5.882
NC_035080.1	80682415	.	A	G	.	.	MAF_USDA=1.639
NC_035080.1	80682417	.	T	G	.	.	MAF_INRAE=5.263;MAF_USDA=1.639
NC_035080.1	80682420	.	C	A	.	.	MAF_USDA=8.333
NC_035080.1	80682439	.	T	A	.	.	MAF_USDA=21.667
NC_035080.1	80682441	.	T	C	.	.	MAF_USDA=14.881
NC_035080.1	80682457	.	A	T	.	.	MAF_USDA=7.5
NC_035080.1	80682493	.	T	A	.	.	MAF_USDA=22.917
NC_035080.1	80682673	.	A	T	.	.	MAF_USDA=15.294
NC_035080.1	80682691	.	A	T	.	.	MAF_USDA=21.176
NC_035080.1	80682709	.	A	T	.	.	MAF_USDA=15.882
NC_035080.1	80682755	.	C	T	.	.	MAF_USDA=18.235
NC_035080.1	80682760	.	T	C	.	.	MAF_USDA=4.918
NC_035080.1	80682892	.	T	G	.	.	MAF_USDA=1.639
NC_035080.1	80682894	.	T	C	.	.	MAF_INRAE=3.797;MAF_USDA=9.016
NC_035080.1	80682949	.	A	T	.	.	MAF_INRAE=3.333
NC_035080.1	80682989	.	T	G	.	.	MAF_USDA=1.639
NC_035080.1	80683004	.	C	T	.	.	MAF_USDA=6.557
NC_035080.1	80683015	.	T	A	.	.	MAF_INRAE=10.127;MAF_USDA=13.529
NC_035080.1	80683020	.	A	T	.	.	MAF_INRAE=3.797;MAF_USDA=1.639
NC_035080.1	80683075	.	C	A	.	.	MAF_INRAE=3.165;MAF_USDA=14.118
NC_035080.1	80683086	.	A	G	.	.	MAF_INRAE=10.127;MAF_USDA=7.377
NC_035080.1	80683094	.	T	A	.	.	MAF_INRAE=3.165;MAF_USDA=14.118
NC_035080.1	80683095	.	G	C	.	.	MAF_INRAE=2.5;MAF_USDA=14.118
NC_035080.1	80683111	.	C	T	.	.	MAF_INRAE=43.671;MAF_USDA=25.294
NC_035080.1	80683124	.	G	T	.	.	MAF_INRAE=28.481;MAF_USDA=41.176
NC_035080.1	80683160	.	G	A	.	.	MAF_USDA=8.197
NC_035080.1	80683166	.	A	C	.	.	MAF_USDA=8.197
NC_035080.1	80683172	.	T	G	.	.	MAF_USDA=2.941
NC_035080.1	80683173	.	T	G	.	.	MAF_INRAE=2.5;MAF_USDA=13.529
NC_035080.1	80683174	.	G	T	.	.	MAF_INRAE=20.886;MAF_USDA=7.059
NC_035080.1	80683181	.	G	A	.	.	MAF_INRAE=22.5;MAF_USDA=25.882
NC_035080.1	80683197	.	A	T	.	.	MAF_USDA=6.471
NC_035080.1	80683202	.	C	T	.	.	MAF_INRAE=11.667;MAF_USDA=7.059
NC_035080.1	80683234	.	C	A	.	.	MAF_INRAE=37.5;MAF_USDA=38.69
NC_035080.1	80683253	.	C	A	.	.	MAF_INRAE=22.5;MAF_USDA=36.905
NC_035080.1	80683306	.	C	A	.	.	MAF_USDA=7.5
NC_035080.1	80683312	.	T	G	.	.	MAF_USDA=5.833
NC_035080.1	80683317	.	A	G	.	.	MAF_USDA=5.833
NC_035080.1	80683329	.	G	A	.	.	MAF_USDA=1.667
NC_035080.1	80683336	.	C	T	.	.	MAF_USDA=36.905
NC_035080.1	80683347	.	A	C	.	.	MAF_USDA=3.333
NC_035080.1	80683352	.	T	G	.	.	MAF_USDA=1.667
NC_035080.1	80683364	.	T	C	.	.	MAF_USDA=3.333
NC_035080.1	80683375	.	G	T	.	.	MAF_USDA=5.0
NC_035080.1	80683383	.	T	C	.	.	MAF_USDA=10.0
NC_035080.1	80683403	.	G	T	.	.	MAF_USDA=10.833
NC_035080.1	80683420	.	G	T	.	.	MAF_USDA=5.833
NC_035080.1	80683439	.	C	T	.	.	MAF_INRAE=22.5;MAF_USDA=6.548
NC_035080.1	80683460	.	C	T	.	.	MAF_INRAE=3.333;MAF_USDA=1.667
NC_035080.1	80683461	.	A	G	.	.	MAF_INRAE=23.333;MAF_USDA=40.476
NC_035080.1	80683463	.	C	A	.	.	MAF_INRAE=22.5;MAF_USDA=36.31
NC_035080.1	80683599	.	T	C	.	.	MAF_INRAE=10.127;MAF_USDA=6.557
NC_035080.1	80683633	.	A	C	.	.	MAF_USDA=1.639
NC_035080.1	80683661	.	A	C	.	.	MAF_INRAE=39.241;MAF_USDA=38.235
NC_035080.1	80683690	.	C	T	.	.	MAF_USDA=2.941
NC_035080.1	80683719	.	A	G	.	.	MAF_USDA=4.098
NC_035080.1	80683727	.	A	T	.	.	MAF_INRAE=39.241;MAF_USDA=38.235
NC_035080.1	80683729	.	C	A	.	.	MAF_INRAE=43.333;MAF_USDA=38.235
NC_035080.1	80683829	.	G	A	.	.	MAF_USDA=7.377
NC_035080.1	80683847	.	T	G	.	.	MAF_USDA=2.353
NC_035080.1	80683869	.	G	A	.	.	MAF_USDA=3.529
NC_035080.1	80683892	.	G	A	.	.	MAF_INRAE=10.0
NC_035080.1	80683932	.	C	T	.	.	MAF_INRAE=26.316;MAF_USDA=38.235
NC_035080.1	80683943	.	A	C	.	.	MAF_INRAE=26.316;MAF_USDA=37.647
NC_035080.1	80683978	.	T	C	.	.	MAF_INRAE=26.316;MAF_USDA=37.647
NC_035080.1	80684009	.	G	T	.	.	MAF_USDA=5.294
NC_035080.1	80684039	.	G	A	.	.	MAF_USDA=39.412
NC_035080.1	80684095	.	C	T	.	.	MAF_USDA=7.647
NC_035080.1	80684140	.	T	C	.	.	MAF_USDA=47.917
NC_035080.1	80684217	.	A	G	.	.	MAF_INRAE=47.368;MAF_USDA=40.476
NC_035080.1	80684231	.	G	T	.	.	MAF_USDA=11.765
NC_035080.1	80684264	.	G	T	.	.	MAF_INRAE=21.053;MAF_USDA=10.588
NC_035080.1	80684288	.	G	A	.	.	MAF_INRAE=21.053;MAF_USDA=7.059
NC_035080.1	80684314	.	T	A	.	.	MAF_INRAE=47.368;MAF_USDA=29.167
NC_035080.1	80684316	.	A	C	.	.	MAF_USDA=8.333
NC_035080.1	80684341	.	T	A	.	.	MAF_USDA=16.667
NC_035080.1	80684342	.	A	T	.	.	MAF_INRAE=10.833;MAF_USDA=35.417
NC_035080.1	80684357	.	G	C	.	.	MAF_USDA=6.548
NC_035080.1	80684384	.	T	C	.	.	MAF_USDA=6.897
NC_035080.1	80684431	.	T	C	.	.	MAF_USDA=1.695
NC_035080.1	80684432	.	C	A	.	.	MAF_USDA=1.695
NC_035080.1	80684449	.	G	T	.	.	MAF_INRAE=8.333;MAF_USDA=1.695
NC_035080.1	80684452	.	G	T	.	.	MAF_INRAE=20.0;MAF_USDA=4.237
NC_035080.1	80684486	.	G	A	.	.	MAF_USDA=9.483
NC_035080.1	80684501	.	G	A	.	.	MAF_USDA=6.034
NC_035080.1	80684505	.	G	A	.	.	MAF_INRAE=42.5;MAF_USDA=12.069
NC_035080.1	80684507	.	T	C	.	.	MAF_USDA=1.695
NC_035080.1	80684516	.	C	A	.	.	MAF_INRAE=47.5
NC_035080.1	80684599	.	T	A	.	.	MAF_INRAE=3.333;MAF_USDA=1.667
NC_035080.1	80684652	.	A	G	.	.	MAF_USDA=41.525
NC_035080.1	80684673	.	T	G	.	.	MAF_USDA=6.627
NC_035080.1	80684690	.	C	A	.	.	MAF_USDA=11.364
NC_035080.1	80684691	.	G	A	.	.	MAF_USDA=9.836
NC_035080.1	80684719	.	G	A	.	.	MAF_INRAE=6.667
NC_035080.1	80684727	.	A	T	.	.	MAF_USDA=6.522
NC_035080.1	80684757	.	G	A	.	.	MAF_USDA=34.091
NC_035080.1	80685550	.	A	C	.	.	MAF_INRAE=3.165;MAF_USDA=14.118
NC_035080.1	80685564	.	C	T	.	.	MAF_INRAE=24.051;MAF_USDA=8.824
NC_035080.1	80685592	.	G	T	.	.	MAF_INRAE=3.333
NC_035080.1	80685626	.	T	A	.	.	MAF_USDA=2.459
NC_035080.1	80685645	.	C	A	.	.	MAF_USDA=6.557
NC_035080.1	80685648	.	A	C	.	.	MAF_USDA=1.639
NC_035080.1	80685667	.	G	A	.	.	MAF_USDA=7.5
NC_035080.1	80685696	.	T	A	.	.	MAF_INRAE=12.5
NC_035080.1	80685707	.	A	G	.	.	MAF_USDA=3.279
NC_035080.1	80685710	.	C	T	.	.	MAF_USDA=3.279
NC_035080.1	80685735	.	A	T	.	.	MAF_INRAE=3.333
NC_035080.1	80685747	.	AAGT	AAGG	.	.	MAF_USDA=31.25
NC_035080.1	80685750	.	T	G	.	.	MAF_INRAE=3.165
NC_035080.1	80685763	.	T	G	.	.	MAF_USDA=6.557
NC_035080.1	80685768	.	T	C	.	.	MAF_USDA=2.083
NC_035080.1	80685821	.	C	A	.	.	MAF_USDA=2.459
NC_035080.1	80685859	.	A	C	.	.	MAF_USDA=1.639
NC_035080.1	80685869	.	A	G	.	.	MAF_USDA=5.738
NC_035080.1	80685890	.	C	A	.	.	MAF_USDA=5.738
NC_035080.1	80685892	.	G	A	.	.	MAF_INRAE=10.833
NC_035080.1	80685920	.	A	G	.	.	MAF_INRAE=3.797
NC_035080.1	80685924	.	G	T	.	.	MAF_INRAE=36.709;MAF_USDA=14.881
NC_035080.1	80685936	.	A	T,G	.	.	MAF_INRAE=26.316
NC_035080.1	80685937	.	A	T	.	.	MAF_INRAE=24.167;MAF_USDA=48.171
NC_035080.1	80685995	.	T	C	.	.	MAF_USDA=3.279
NC_035080.1	80686013	.	G	A	.	.	MAF_USDA=1.639
NC_035080.1	80686076	.	T	A	.	.	MAF_USDA=1.639
NC_035080.1	80686109	.	T	C	.	.	MAF_INRAE=20.253;MAF_USDA=14.706
NC_035080.1	80686147	.	T	G	.	.	MAF_INRAE=7.5;MAF_USDA=5.294
NC_035080.1	80686151	.	T	A	.	.	MAF_INRAE=10.127
NC_035080.1	80686173	.	G	C	.	.	MAF_INRAE=7.5;MAF_USDA=5.294
NC_035080.1	80686266	.	G	A	.	.	MAF_USDA=1.639
NC_035080.1	80686287	.	T	C	.	.	MAF_USDA=4.918
NC_035080.1	80686341	.	C	A	.	.	MAF_USDA=2.459
NC_035080.1	80686507	.	G	T	.	.	MAF_INRAE=24.051;MAF_USDA=7.647
NC_035080.1	80686563	.	G	T	.	.	MAF_INRAE=9.494;MAF_USDA=5.738
NC_035080.1	80686583	.	C	G	.	.	MAF_USDA=2.459
NC_035080.1	80686601	.	G	T	.	.	MAF_USDA=4.118
NC_035080.1	80687168	.	G	T	.	.	MAF_INRAE=4.43
NC_035080.1	80687193	.	G	A	.	.	MAF_INRAE=2.5
NC_035080.1	80687233	.	C	G	.	.	MAF_INRAE=2.5
NC_035080.1	80687298	.	T	G	.	.	MAF_USDA=22.917
NC_035080.1	80687316	.	T	A	.	.	MAF_USDA=12.941
NC_035080.1	80687317	.	A	G	.	.	MAF_USDA=12.941
NC_035080.1	80687340	.	A	G	.	.	MAF_USDA=6.557
NC_035080.1	80687347	.	A	G	.	.	MAF_USDA=4.918
NC_035080.1	80687352	.	G	A	.	.	MAF_USDA=3.279
NC_035080.1	80687399	.	T	C	.	.	MAF_USDA=2.5
NC_035080.1	80687465	.	G	T	.	.	MAF_USDA=3.279
NC_035080.1	80687473	.	T	C	.	.	MAF_USDA=5.738
NC_035080.1	80687492	.	G	T	.	.	MAF_USDA=8.333
NC_035080.1	80687494	.	G	T	.	.	MAF_USDA=8.333
NC_035080.1	80687553	.	G	A	.	.	MAF_USDA=4.918
NC_035080.1	80687630	.	A	C	.	.	MAF_USDA=1.639
NC_035080.1	80687666	.	T	G	.	.	MAF_INRAE=14.557;MAF_USDA=11.765
NC_035080.1	80687672	.	C	T	.	.	MAF_INRAE=15.19;MAF_USDA=20.0
NC_035080.1	80687683	.	C	A	.	.	MAF_USDA=4.706
NC_035080.1	80687694	.	G	A	.	.	MAF_INRAE=27.215;MAF_USDA=35.882
NC_035080.1	80687712	.	C	A	.	.	MAF_USDA=4.762
NC_035080.1	80687768	.	C	A	.	.	MAF_USDA=20.238
NC_035080.1	80687862	.	A	G	.	.	MAF_USDA=1.667
NC_035080.1	80687867	.	T	C	.	.	MAF_USDA=10.714
NC_035080.1	80687910	.	C	T	.	.	MAF_USDA=3.333
NC_035080.1	80687997	.	A	G	.	.	MAF_INRAE=2.532;MAF_USDA=2.5
NC_035080.1	80688017	.	G	A	.	.	MAF_USDA=3.333
NC_035080.1	80688030	.	G	T	.	.	MAF_USDA=26.19
NC_035080.1	80688045	.	G	A	.	.	MAF_USDA=4.098
NC_035080.1	80688072	.	T	A	.	.	MAF_USDA=1.639
NC_035080.1	80688092	.	T	C	.	.	MAF_USDA=4.167
NC_035080.1	80688157	.	A	C	.	.	MAF_USDA=28.235
NC_035080.1	80688207	.	G	A	.	.	MAF_INRAE=12.658;MAF_USDA=4.706
NC_035080.1	80688224	.	C	A	.	.	MAF_INRAE=9.167;MAF_USDA=2.083
NC_035080.1	80688225	.	C	T	.	.	MAF_USDA=31.25
NC_035080.1	80688229	.	C	G	.	.	MAF_USDA=1.639
NC_035080.1	80688261	.	T	C	.	.	MAF_INRAE=12.658;MAF_USDA=5.882
NC_035080.1	80688267	.	C	A	.	.	MAF_USDA=6.25
NC_035080.1	80688290	.	C	T	.	.	MAF_USDA=1.765
NC_035080.1	80688336	.	G	T	.	.	MAF_USDA=9.836
NC_035080.1	80688537	.	A	T	.	.	MAF_INRAE=12.5
NC_035080.1	80688576	.	C	T	.	.	MAF_INRAE=33.544;MAF_USDA=28.824
NC_035080.1	80688577	.	A	G	.	.	MAF_USDA=2.459
NC_035080.1	80688638	.	A	C	.	.	MAF_INRAE=3.797;MAF_USDA=4.098
NC_035080.1	80688655	.	A	G	.	.	MAF_USDA=7.377
NC_035080.1	80688662	.	C	T	.	.	MAF_INRAE=18.987;MAF_USDA=11.765
NC_035080.1	80688670	.	C	T	.	.	MAF_INRAE=12.658;MAF_USDA=32.353
NC_035080.1	80688672	.	T	G	.	.	MAF_USDA=7.377
NC_035080.1	80688676	.	A	C	.	.	MAF_INRAE=47.368;MAF_USDA=40.588
NC_035080.1	80688681	.	C	T	.	.	MAF_INRAE=21.053;MAF_USDA=10.0
NC_035080.1	80688696	.	A	G	.	.	MAF_USDA=6.25
NC_035080.1	80688711	.	C	A	.	.	MAF_INRAE=6.329;MAF_USDA=21.176
NC_035080.1	80688735	.	G	A	.	.	MAF_USDA=33.333
NC_035080.1	80688741	.	C	T	.	.	MAF_USDA=3.279
NC_035080.1	80688757	.	G	T	.	.	MAF_USDA=6.471
NC_035080.1	80688812	.	A	C	.	.	MAF_INRAE=34.81;MAF_USDA=11.765
NC_035080.1	80688893	.	G	A	.	.	MAF_INRAE=9.494;MAF_USDA=8.197
NC_035080.1	80688899	.	G	A	.	.	MAF_INRAE=20.833;MAF_USDA=10.0
NC_035080.1	80688905	.	T	C	.	.	MAF_INRAE=46.203;MAF_USDA=32.143
NC_035080.1	80688914	.	G	T	.	.	MAF_INRAE=39.241;MAF_USDA=45.238
NC_035080.1	80688924	.	T	G	.	.	MAF_USDA=6.667
NC_035080.1	80688931	.	A	C	.	.	MAF_INRAE=21.053;MAF_USDA=5.0
NC_035080.1	80688933	.	G	A	.	.	MAF_INRAE=34.167;MAF_USDA=28.571
NC_035080.1	80688935	.	T	C	.	.	MAF_INRAE=12.5;MAF_USDA=19.643
NC_035080.1	80688949	.	A	G	.	.	MAF_INRAE=22.152;MAF_USDA=23.214
NC_035080.1	80688951	.	A	G	.	.	MAF_INRAE=42.5;MAF_USDA=47.024
NC_035080.1	80688969	.	G	T	.	.	MAF_USDA=12.295
NC_035080.1	80688985	.	T	A	.	.	MAF_INRAE=6.667;MAF_USDA=1.639
NC_035080.1	80688995	.	C	T	.	.	MAF_USDA=28.235
NC_035080.1	80688996	.	C	G	.	.	MAF_USDA=18.852
NC_035080.1	80688998	.	A	T	.	.	MAF_USDA=18.852
NC_035080.1	80689019	.	T	C	.	.	MAF_USDA=10.0
NC_035080.1	80689062	.	T	C	.	.	MAF_USDA=10.656
NC_035080.1	80689072	.	C	T	.	.	MAF_INRAE=47.368;MAF_USDA=45.294
NC_035080.1	80689088	.	T	G	.	.	MAF_USDA=11.176
NC_035080.1	80689091	.	A	C	.	.	MAF_USDA=10.0
NC_035080.1	80689238	.	A	G	.	.	MAF_USDA=4.31
NC_035080.1	80689959	.	C	T	.	.	MAF_USDA=2.5
NC_035080.1	80690050	.	G	C	.	.	MAF_USDA=3.279
NC_035080.1	80690086	.	C	A	.	.	MAF_INRAE=1.667
NC_035080.1	80690136	.	C	A	.	.	MAF_INRAE=21.053;MAF_USDA=9.016
NC_035080.1	80690155	.	C	A	.	.	MAF_INRAE=21.053;MAF_USDA=8.197
NC_035080.1	80690307	.	C	T	.	.	MAF_INRAE=14.167;MAF_USDA=19.672
NC_035080.1	80690329	.	T	G	.	.	MAF_USDA=20.492
NC_035080.1	80690393	.	C	A	.	.	MAF_USDA=20.492
NC_035080.1	80690401	.	C	T	.	.	MAF_USDA=2.459
NC_035080.1	80690409	.	C	T	.	.	MAF_USDA=4.098
NC_035080.1	80690439	.	C	A	.	.	MAF_USDA=1.639
NC_035080.1	80690440	.	A	G	.	.	MAF_USDA=15.882
NC_035080.1	80690517	.	C	G	.	.	MAF_INRAE=3.333;MAF_USDA=2.459
NC_035080.1	80690594	.	C	T	.	.	MAF_USDA=1.639
NC_035080.1	80690600	.	C	A	.	.	MAF_USDA=1.639
NC_035080.1	80690620	.	C	A	.	.	MAF_INRAE=2.532;MAF_USDA=2.459
NC_035080.1	80690679	.	T	G	.	.	MAF_USDA=1.639
NC_035080.1	80690739	.	G	A	.	.	MAF_USDA=1.639
NC_035080.1	80690746	.	C	T	.	.	MAF_INRAE=10.127;MAF_USDA=11.475
NC_035080.1	80690749	.	T	C	.	.	MAF_USDA=8.197
NC_035080.1	80690778	.	G	A	.	.	MAF_INRAE=42.105;MAF_USDA=37.647
NC_035080.1	80690851	.	G	A	.	.	MAF_INRAE=13.333;MAF_USDA=22.131
NC_035080.1	80690876	.	C	T	.	.	MAF_INRAE=11.667;MAF_USDA=20.833
NC_035080.1	80690908	.	T	C	.	.	MAF_USDA=3.333
NC_035080.1	80690952	.	T	C	.	.	MAF_USDA=5.738
NC_035080.1	80690979	.	A	C	.	.	MAF_INRAE=21.053;MAF_USDA=31.667
NC_035080.1	80690994	.	C	G	.	.	MAF_INRAE=21.053;MAF_USDA=12.295
NC_035080.1	80691000	.	T	C	.	.	MAF_USDA=1.639
NC_035080.1	80691002	.	C	A	.	.	MAF_INRAE=21.053;MAF_USDA=12.295
NC_035080.1	80691009	.	T	C	.	.	MAF_USDA=4.918
NC_035080.1	80691027	.	A	G	.	.	MAF_INRAE=21.053
NC_035080.1	80691093	.	C	T	.	.	MAF_USDA=2.459
NC_035080.1	80691100	.	C	T	.	.	MAF_INRAE=21.053;MAF_USDA=6.557
NC_035080.1	80691115	.	T	G	.	.	MAF_USDA=6.557
NC_035080.1	80691133	.	C	A	.	.	MAF_USDA=5.738
NC_035080.1	80691152	.	T	C	.	.	MAF_USDA=13.333
NC_035080.1	80691153	.	G	T	.	.	MAF_USDA=13.333
NC_035080.1	80691183	.	C	A	.	.	MAF_USDA=3.333
NC_035080.1	80691225	.	A	C	.	.	MAF_INRAE=21.053
NC_035080.1	80691280	.	T	G	.	.	MAF_USDA=24.59
NC_035080.1	80691315	.	C	T	.	.	MAF_INRAE=20.886;MAF_USDA=18.033
NC_035080.1	80691331	.	A	C	.	.	MAF_INRAE=20.886;MAF_USDA=21.765
NC_035080.1	80691354	.	G	A	.	.	MAF_INRAE=21.053;MAF_USDA=20.0
NC_035080.1	80691355	.	C	G	.	.	MAF_USDA=20.0
NC_035080.1	80691368	.	C	T	.	.	MAF_USDA=2.459
NC_035080.1	80691418	.	A	G	.	.	MAF_USDA=31.25
NC_035080.1	80691479	.	G	C	.	.	MAF_USDA=2.459
NC_035080.1	80691509	.	A	T	.	.	MAF_USDA=22.353
NC_035080.1	80691521	.	C	T	.	.	MAF_INRAE=42.105;MAF_USDA=20.588
NC_035080.1	80691539	.	T	C	.	.	MAF_USDA=1.639
NC_035080.1	80691645	.	G	A	.	.	MAF_USDA=3.279
NC_035080.1	80691683	.	A	T	.	.	MAF_USDA=2.459
NC_035080.1	80691782	.	T	G	.	.	MAF_USDA=3.279
NC_035080.1	80691784	.	C	A	.	.	MAF_USDA=4.098
NC_035080.1	80691822	.	C	T	.	.	MAF_USDA=17.059
NC_035080.1	80691916	.	C	T	.	.	MAF_USDA=5.172
NC_035080.1	80691931	.	T	C	.	.	MAF_USDA=28.313
NC_035080.1	80691951	.	G	T	.	.	MAF_USDA=6.557
NC_035080.1	80692018	.	A	C	.	.	MAF_INRAE=21.053
NC_035080.1	80692119	.	G	A	.	.	MAF_USDA=3.279
NC_035080.1	80692123	.	G	T	.	.	MAF_INRAE=1.667
NC_035080.1	80692306	.	C	T	.	.	MAF_USDA=3.279
NC_035080.1	80692355	.	G	T	.	.	MAF_INRAE=3.165;MAF_USDA=1.639
NC_035080.1	80692401	.	T	G	.	.	MAF_INRAE=20.0;MAF_USDA=10.0
NC_035080.1	80692406	.	T	C	.	.	MAF_USDA=4.098
NC_035080.1	80692477	.	A	G	.	.	MAF_USDA=2.353
NC_035080.1	80692482	.	T	C	.	.	MAF_INRAE=24.167;MAF_USDA=25.882
NC_035080.1	80692590	.	G	A	.	.	MAF_INRAE=48.333
NC_035080.1	80692601	.	G	A	.	.	MAF_USDA=1.639
NC_035080.1	80692608	.	A	G	.	.	MAF_INRAE=20.833;MAF_USDA=4.918
NC_035080.1	80692609	.	A	C	.	.	MAF_INRAE=20.833;MAF_USDA=4.918
NC_035080.1	80692644	.	C	T	.	.	MAF_INRAE=45.0
NC_035080.1	80692698	.	C	A	.	.	MAF_INRAE=19.167;MAF_USDA=4.918
NC_035080.1	80692719	.	G	T	.	.	MAF_INRAE=3.165
NC_035080.1	80692777	.	C	T	.	.	MAF_INRAE=2.632
NC_035080.1	80692788	.	A	C	.	.	MAF_INRAE=42.5
NC_035080.1	80692802	.	A	C	.	.	MAF_INRAE=44.167
NC_035080.1	80692836	.	C	T	.	.	MAF_INRAE=4.167
NC_035080.1	80692844	.	A	G	.	.	MAF_INRAE=2.5
NC_035080.1	80692871	.	C	G	.	.	MAF_INRAE=1.667
NC_035080.1	80692891	.	G	A	.	.	MAF_INRAE=16.456;MAF_USDA=7.059
NC_035080.1	80692954	.	T	C	.	.	MAF_INRAE=23.333;MAF_USDA=28.235
NC_035080.1	80692957	.	C	G	.	.	MAF_USDA=5.882
NC_035080.1	80692968	.	A	C	.	.	MAF_INRAE=23.333;MAF_USDA=27.647
NC_035080.1	80692980	.	C	T	.	.	MAF_USDA=8.824
NC_035080.1	80692989	.	G	A	.	.	MAF_USDA=16.667
NC_035080.1	80692990	.	G	C	.	.	MAF_USDA=16.667
NC_035080.1	80692991	.	T	A	.	.	MAF_USDA=16.667
NC_035080.1	80693041	.	A	G	.	.	MAF_INRAE=24.167;MAF_USDA=28.235
NC_035080.1	80693047	.	G	A	.	.	MAF_INRAE=7.5;MAF_USDA=13.115
NC_035080.1	80693056	.	A	G	.	.	MAF_INRAE=10.127;MAF_USDA=8.197
NC_035080.1	80693090	.	T	A	.	.	MAF_USDA=11.765
NC_035080.1	80693153	.	C	T	.	.	MAF_USDA=3.333
NC_035080.1	80693447	.	T	C	.	.	MAF_USDA=4.118
NC_035080.1	80693520	.	G	A	.	.	MAF_INRAE=16.456;MAF_USDA=7.143
NC_035080.1	80693521	.	G	A	.	.	MAF_INRAE=11.667;MAF_USDA=1.667
NC_035080.1	80693537	.	A	C	.	.	MAF_INRAE=20.253;MAF_USDA=19.643
NC_035080.1	80693562	.	A	T	.	.	MAF_INRAE=16.456;MAF_USDA=7.738
NC_035080.1	80693573	.	T	G	.	.	MAF_INRAE=16.456;MAF_USDA=7.738
NC_035080.1	80693605	.	T	G	.	.	MAF_USDA=5.932
NC_035080.1	80693606	.	C	A	.	.	MAF_USDA=1.695
NC_035080.1	80693616	.	C	T	.	.	MAF_INRAE=20.0;MAF_USDA=10.241
NC_035080.1	80693628	.	C	A	.	.	MAF_INRAE=10.127;MAF_USDA=9.167
NC_035080.1	80693652	.	C	A	.	.	MAF_INRAE=24.051;MAF_USDA=7.647
NC_035080.1	80693680	.	C	A	.	.	MAF_INRAE=9.167;MAF_USDA=2.083
NC_035080.1	80693756	.	G	A	.	.	MAF_INRAE=20.0;MAF_USDA=10.588
NC_035080.1	80693760	.	G	A	.	.	MAF_INRAE=12.5
NC_035080.1	80693776	.	C	A	.	.	MAF_USDA=2.083
NC_035080.1	80693784	.	C	G	.	.	MAF_INRAE=20.0
NC_035080.1	80693786	.	C	T	.	.	MAF_INRAE=20.0
NC_035080.1	80693788	.	T	A	.	.	MAF_INRAE=20.0
NC_035080.1	80693792	.	T	A	.	.	MAF_INRAE=20.0
NC_035080.1	80693809	.	T	A	.	.	MAF_INRAE=25.0;MAF_USDA=14.583
NC_035080.1	80693820	.	G	T	.	.	MAF_USDA=5.882
NC_035080.1	80693870	.	C	A	.	.	MAF_INRAE=2.532;MAF_USDA=1.639
NC_035080.1	80693875	.	C	T	.	.	MAF_USDA=1.639
NC_035080.1	80693884	.	G	A	.	.	MAF_INRAE=20.886;MAF_USDA=18.824
NC_035080.1	80693979	.	A	T	.	.	MAF_USDA=3.279
NC_035080.1	80693989	.	G	T	.	.	MAF_INRAE=12.5;MAF_USDA=11.765
NC_035080.1	80694041	.	C	A	.	.	MAF_INRAE=32.278;MAF_USDA=38.824
NC_035080.1	80694047	.	C	T	.	.	MAF_INRAE=3.797;MAF_USDA=13.115
NC_035080.1	80694119	.	C	T	.	.	MAF_USDA=1.639
NC_035080.1	80694156	.	C	G	.	.	MAF_INRAE=42.405;MAF_USDA=49.412
NC_035080.1	80694265	.	C	T	.	.	MAF_INRAE=10.833
NC_035080.1	80694301	.	A	T	.	.	MAF_INRAE=5.263;MAF_USDA=8.333
NC_035080.1	80694303	.	T	G	.	.	MAF_USDA=1.639
NC_035080.1	80694403	.	T	G	.	.	MAF_USDA=2.459
NC_035080.1	80694410	.	C	G	.	.	MAF_INRAE=10.833;MAF_USDA=1.639
NC_035080.1	80694544	.	A	G	.	.	MAF_INRAE=12.5
NC_035080.1	80694554	.	A	G	.	.	MAF_INRAE=46.835;MAF_USDA=39.412
NC_035080.1	80694593	.	T	A	.	.	MAF_INRAE=12.5;MAF_USDA=3.279
NC_035080.1	80694594	.	G	T	.	.	MAF_INRAE=10.127;MAF_USDA=7.377
NC_035080.1	80694611	.	G	A	.	.	MAF_USDA=4.918
NC_035080.1	80694613	.	C	T	.	.	MAF_INRAE=40.506;MAF_USDA=35.294
NC_035080.1	80694615	.	G	A	.	.	MAF_INRAE=9.167;MAF_USDA=2.083
NC_035080.1	80694643	.	G	A	.	.	MAF_USDA=4.098
NC_035080.1	80694702	.	G	T	.	.	MAF_INRAE=49.367;MAF_USDA=38.824
NC_035080.1	80694705	.	C	G	.	.	MAF_USDA=9.836
NC_035080.1	80694819	.	G	A	.	.	MAF_USDA=1.639
NC_035080.1	80694877	.	A	G	.	.	MAF_INRAE=3.165
NC_035080.1	80694882	.	C	T	.	.	MAF_INRAE=15.19;MAF_USDA=13.529
NC_035080.1	80694891	.	A	T	.	.	MAF_INRAE=10.833;MAF_USDA=16.471
NC_035080.1	80694909	.	A	T	.	.	MAF_USDA=4.706
NC_035080.1	80694915	.	C	T	.	.	MAF_USDA=1.667
NC_035080.1	80694917	.	T	C	.	.	MAF_INRAE=26.316;MAF_USDA=10.119
NC_035080.1	80694928	.	C	T	.	.	MAF_USDA=6.25
NC_035080.1	80694930	.	A	T	.	.	MAF_USDA=6.25
NC_035080.1	80694933	.	C	A	.	.	MAF_USDA=3.571
NC_035080.1	80694935	.	A	C	.	.	MAF_USDA=3.571
NC_035080.1	80694937	.	C	T	.	.	MAF_USDA=4.762
NC_035080.1	80694938	.	A	T	.	.	MAF_USDA=3.571
NC_035080.1	80694950	.	A	C	.	.	MAF_USDA=7.059
NC_035080.1	80694955	.	A	C	.	.	MAF_USDA=6.667
NC_035080.1	80695478	.	G	T	.	.	MAF_USDA=1.639
NC_035080.1	80695479	.	G	C	.	.	MAF_USDA=4.918
NC_035080.1	80696168	.	C	T	.	.	MAF_INRAE=26.316;MAF_USDA=22.941
NC_035080.1	80696176	.	G	A	.	.	MAF_USDA=20.833
NC_035080.1	80696227	.	T	G	.	.	MAF_USDA=1.639
NC_035080.1	80696298	.	C	A	.	.	MAF_INRAE=21.053;MAF_USDA=38.525
NC_035080.1	80696319	.	C	G	.	.	MAF_USDA=8.333
NC_035080.1	80696325	.	A	T	.	.	MAF_USDA=8.333
NC_035080.1	80696366	.	C	A	.	.	MAF_USDA=4.098
NC_035080.1	80696386	.	G	T	.	.	MAF_INRAE=24.051;MAF_USDA=22.917
NC_035080.1	80696429	.	T	G	.	.	MAF_INRAE=41.139;MAF_USDA=8.235
NC_035080.1	80696460	.	A	C	.	.	MAF_USDA=1.639
NC_035080.1	80696528	.	G	A	.	.	MAF_INRAE=26.316;MAF_USDA=27.083
NC_035080.1	80696530	.	C	G	.	.	MAF_USDA=27.083
NC_035080.1	80696560	.	C	A	.	.	MAF_USDA=1.639
NC_035080.1	80696561	.	G	A	.	.	MAF_USDA=1.639
NC_035080.1	80696599	.	C	T	.	.	MAF_INRAE=21.053
NC_035080.1	80696696	.	T	C	.	.	MAF_USDA=1.639
NC_035080.1	80696768	.	C	T	.	.	MAF_USDA=1.639
NC_035080.1	80696782	.	C	T	.	.	MAF_INRAE=23.418;MAF_USDA=16.463
NC_035080.1	80696844	.	A	C	.	.	MAF_INRAE=9.167
NC_035080.1	80696888	.	C	A	.	.	MAF_USDA=2.459
NC_035080.1	80696910	.	G	T	.	.	MAF_INRAE=33.544;MAF_USDA=29.268
NC_035080.1	80696917	.	T	C	.	.	MAF_INRAE=33.544;MAF_USDA=18.852
NC_035080.1	80696932	.	C	T	.	.	MAF_INRAE=45.833
NC_035080.1	80696945	.	A	G	.	.	MAF_USDA=2.5
NC_035080.1	80696992	.	G	A	.	.	MAF_USDA=9.524
NC_035080.1	80697008	.	T	A	.	.	MAF_USDA=3.279
NC_035080.1	80697049	.	G	T	.	.	MAF_USDA=2.459
NC_035080.1	80697054	.	G	A	.	.	MAF_INRAE=31.013;MAF_USDA=29.268
NC_035080.1	80697080	.	T	C	.	.	MAF_USDA=2.459
NC_035080.1	80697097	.	T	C	.	.	MAF_USDA=7.143
NC_035080.1	80697156	.	T	G	.	.	MAF_USDA=3.333
NC_035080.1	80697168	.	A	T	.	.	MAF_USDA=3.333
NC_035080.1	80697176	.	C	T	.	.	MAF_USDA=3.279
NC_035080.1	80697294	.	A	T	.	.	MAF_USDA=1.639
NC_035080.1	80697310	.	G	A	.	.	MAF_USDA=3.279
NC_035080.1	80697341	.	C	A	.	.	MAF_INRAE=31.646;MAF_USDA=23.529
NC_035080.1	80697356	.	C	T	.	.	MAF_USDA=7.377
NC_035080.1	80697357	.	T	A	.	.	MAF_USDA=7.377
NC_035080.1	80697374	.	T	C	.	.	MAF_INRAE=32.911;MAF_USDA=24.706
NC_035080.1	80697375	.	G	A	.	.	MAF_INRAE=45.833;MAF_USDA=10.588
NC_035080.1	80697393	.	A	G	.	.	MAF_INRAE=42.405;MAF_USDA=22.353
NC_035080.1	80697409	.	G	C	.	.	MAF_USDA=45.833
NC_035080.1	80697410	.	T	G	.	.	MAF_USDA=45.833
NC_035080.1	80697427	.	C	G	.	.	MAF_USDA=27.083
NC_035080.1	80697429	.	C	A	.	.	MAF_USDA=27.083
NC_035080.1	80697430	.	A	G	.	.	MAF_USDA=27.083
NC_035080.1	80697450	.	G	T	.	.	MAF_USDA=11.31
NC_035080.1	80697474	.	G	C	.	.	MAF_USDA=4.167
NC_035080.1	80697507	.	G	T	.	.	MAF_USDA=21.687
NC_035080.1	80697511	.	C	A	.	.	MAF_USDA=17.073
NC_035080.1	80697539	.	C	A	.	.	MAF_USDA=22.619
NC_035080.1	80697605	.	A	G	.	.	MAF_INRAE=10.127;MAF_USDA=7.377
NC_035080.1	80697607	.	A	G	.	.	MAF_INRAE=50.0;MAF_USDA=27.059
NC_035080.1	80697612	.	T	C	.	.	MAF_INRAE=50.0;MAF_USDA=27.059
NC_035080.1	80697614	.	G	A	.	.	MAF_USDA=2.459
NC_035080.1	80697627	.	A	G	.	.	MAF_USDA=2.459
NC_035080.1	80697661	.	A	C	.	.	MAF_INRAE=47.5
NC_035080.1	80697706	.	C	T	.	.	MAF_INRAE=33.544;MAF_USDA=22.941
NC_035080.1	80697716	.	C	T	.	.	MAF_USDA=1.639
NC_035080.1	80697738	.	G	C	.	.	MAF_INRAE=32.278;MAF_USDA=23.529
NC_035080.1	80697805	.	T	G	.	.	MAF_USDA=1.639
NC_035080.1	80697882	.	G	A	.	.	MAF_USDA=2.459
NC_035080.1	80697888	.	G	T	.	.	MAF_USDA=2.459
NC_035080.1	80697889	.	T	C	.	.	MAF_USDA=2.459
NC_035080.1	80697892	.	C	G	.	.	MAF_USDA=3.279
NC_035080.1	80697909	.	C	G	.	.	MAF_INRAE=8.333;MAF_USDA=30.588
NC_035080.1	80698077	.	G	T	.	.	MAF_INRAE=7.5
NC_035080.1	80698121	.	G	A	.	.	MAF_INRAE=3.797
NC_035080.1	80698122	.	A	C	.	.	MAF_INRAE=6.667
NC_035080.1	80698131	.	C	T	.	.	MAF_INRAE=6.667
NC_035080.1	80698177	.	A	G	.	.	MAF_USDA=1.639
NC_035080.1	80698347	.	G	T	.	.	MAF_INRAE=26.316
NC_035080.1	80698444	.	G	A	.	.	MAF_USDA=14.583
NC_035080.1	80698446	.	A	G	.	.	MAF_USDA=14.583
NC_035080.1	80698479	.	C	T	.	.	MAF_USDA=6.25
NC_035080.1	80698506	.	T	A	.	.	MAF_USDA=20.833
NC_035080.1	80698507	.	C	G	.	.	MAF_USDA=20.833
NC_035080.1	80698535	.	T	A	.	.	MAF_USDA=1.639
NC_035080.1	80698536	.	C	G	.	.	MAF_INRAE=15.19;MAF_USDA=24.118
NC_035080.1	80698639	.	A	C	.	.	MAF_INRAE=48.333
NC_035080.1	80698667	.	G	T	.	.	MAF_INRAE=47.368
NC_035080.1	80698753	.	C	T	.	.	MAF_USDA=18.235
NC_035080.1	80698761	.	G	A	.	.	MAF_USDA=1.639
NC_035080.1	80698796	.	A	T	.	.	MAF_USDA=1.639
NC_035080.1	80698831	.	G	T	.	.	MAF_INRAE=3.333;MAF_USDA=7.377
NC_035080.1	80698844	.	C	G	.	.	MAF_USDA=3.279
NC_035080.1	80698848	.	T	C	.	.	MAF_USDA=3.279
NC_035080.1	80698849	.	G	T	.	.	MAF_USDA=3.279
NC_035080.1	80698860	.	A	G	.	.	MAF_USDA=2.459
NC_035080.1	80698878	.	G	A	.	.	MAF_INRAE=3.333
NC_035080.1	80698939	.	C	A	.	.	MAF_USDA=5.882
NC_035080.1	80699023	.	C	T	.	.	MAF_INRAE=31.013;MAF_USDA=42.353
NC_035080.1	80699050	.	C	T	.	.	MAF_INRAE=30.38;MAF_USDA=41.765
NC_035080.1	80699053	.	C	T	.	.	MAF_USDA=1.639
NC_035080.1	80699054	.	G	T	.	.	MAF_USDA=1.639
NC_035080.1	80699066	.	T	C	.	.	MAF_USDA=8.333
NC_035080.1	80699148	.	C	A	.	.	MAF_INRAE=4.167
NC_035080.1	80699274	.	C	T	.	.	MAF_USDA=4.098
NC_035080.1	80699283	.	G	A	.	.	MAF_INRAE=21.053;MAF_USDA=11.765
NC_035080.1	80699375	.	G	T	.	.	MAF_USDA=1.639
NC_035080.1	80699382	.	T	C	.	.	MAF_USDA=5.738
NC_035080.1	80699440	.	T	C	.	.	MAF_USDA=8.333
NC_035080.1	80699500	.	G	A	.	.	MAF_USDA=33.333
NC_035080.1	80699509	.	T	C	.	.	MAF_INRAE=24.684;MAF_USDA=27.083
NC_035080.1	80699515	.	T	C	.	.	MAF_INRAE=43.671;MAF_USDA=10.417
NC_035080.1	80699592	.	C	T	.	.	MAF_USDA=1.639
NC_035080.1	80699596	.	C	T	.	.	MAF_INRAE=3.333
NC_035080.1	80699597	.	A	T	.	.	MAF_USDA=2.459
NC_035080.1	80699697	.	T	C	.	.	MAF_INRAE=2.5
NC_035080.1	80699698	.	C	A	.	.	MAF_USDA=6.25
NC_035080.1	80699714	.	C	T	.	.	MAF_INRAE=24.051;MAF_USDA=13.529
NC_035080.1	80699762	.	A	T	.	.	MAF_USDA=1.639
NC_035080.1	80699911	.	G	A	.	.	MAF_USDA=2.459
NC_035080.1	80699913	.	T	C	.	.	MAF_USDA=2.459
NC_035080.1	80699985	.	C	A	.	.	MAF_USDA=3.529
NC_035080.1	80699988	.	T	G	.	.	MAF_INRAE=15.19;MAF_USDA=21.176
NC_035080.1	80699997	.	C	T	.	.	MAF_USDA=3.529
NC_035080.1	80700010	.	A	C	.	.	MAF_INRAE=7.5;MAF_USDA=2.459
NC_035080.1	80700015	.	T	G	.	.	MAF_INRAE=10.759;MAF_USDA=16.471
NC_035080.1	80700018	.	T	C	.	.	MAF_INRAE=7.5;MAF_USDA=16.393
NC_035080.1	80700096	.	A	C	.	.	MAF_INRAE=12.658;MAF_USDA=31.176
NC_035080.1	80700100	.	T	C	.	.	MAF_USDA=2.459
NC_035080.1	80700109	.	G	T	.	.	MAF_USDA=2.459
NC_035080.1	80700211	.	C	G	.	.	MAF_INRAE=12.5
NC_035080.1	80700212	.	A	G	.	.	MAF_INRAE=43.671;MAF_USDA=8.824
NC_035080.1	80700276	.	T	A	.	.	MAF_USDA=9.167
NC_035080.1	80700290	.	G	C	.	.	MAF_USDA=2.5
NC_035080.1	80700307	.	C	T	.	.	MAF_INRAE=10.127;MAF_USDA=29.167
NC_035080.1	80700364	.	C	A	.	.	MAF_USDA=10.0
NC_035080.1	80700376	.	A	C	.	.	MAF_USDA=2.459
NC_035080.1	80700385	.	G	A	.	.	MAF_USDA=3.279
NC_035080.1	80700396	.	G	A	.	.	MAF_USDA=3.529
NC_035080.1	80700413	.	T	G	.	.	MAF_USDA=8.333
NC_035080.1	80700415	.	T	G	.	.	MAF_INRAE=6.667
NC_035080.1	80700497	.	C	T	.	.	MAF_USDA=6.25
NC_035080.1	80700506	.	T	C	.	.	MAF_USDA=3.529
NC_035080.1	80700578	.	A	T	.	.	MAF_INRAE=45.57;MAF_USDA=14.706
NC_035080.1	80700601	.	T	A	.	.	MAF_USDA=6.25
NC_035080.1	80700617	.	A	T	.	.	MAF_USDA=3.529
NC_035080.1	80700628	.	T	C	.	.	MAF_USDA=3.279
NC_035080.1	80700635	.	A	C	.	.	MAF_USDA=23.529
NC_035080.1	80700638	.	A	T	.	.	MAF_USDA=27.647
NC_035080.1	80700639	.	T	A	.	.	MAF_USDA=5.738
NC_035080.1	80700672	.	T	G	.	.	MAF_USDA=3.279
NC_035080.1	80700698	.	T	A	.	.	MAF_INRAE=7.5;MAF_USDA=5.882
NC_035080.1	80700712	.	G	A	.	.	MAF_INRAE=7.5;MAF_USDA=7.059
NC_035080.1	80700718	.	T	A	.	.	MAF_INRAE=8.333;MAF_USDA=5.882
NC_035080.1	80700735	.	C	T	.	.	MAF_USDA=1.639
NC_035080.1	80700743	.	C	T	.	.	MAF_USDA=1.639
NC_035080.1	80700791	.	G	A	.	.	MAF_USDA=4.118
NC_035080.1	80700793	.	A	G	.	.	MAF_USDA=1.639
NC_035080.1	80700798	.	C	T	.	.	MAF_INRAE=31.579;MAF_USDA=9.412
NC_035080.1	80700851	.	A	T	.	.	MAF_INRAE=10.127;MAF_USDA=8.197
NC_035080.1	80700944	.	A	G	.	.	MAF_USDA=2.459
NC_035080.1	80701180	.	G	A	.	.	MAF_INRAE=9.167;MAF_USDA=2.083
NC_035080.1	80701200	.	A	G	.	.	MAF_USDA=2.5
NC_035080.1	80701201	.	A	G	.	.	MAF_USDA=3.571
NC_035080.1	80701228	.	C	A	.	.	MAF_INRAE=24.051;MAF_USDA=13.529
NC_035080.1	80701245	.	G	T	.	.	MAF_INRAE=44.304;MAF_USDA=9.524
NC_035080.1	80701272	.	C	T	.	.	MAF_INRAE=31.013;MAF_USDA=34.706
NC_035080.1	80701283	.	T	G	.	.	MAF_USDA=17.262
NC_035080.1	80701368	.	C	T	.	.	MAF_USDA=1.639
NC_035080.1	80701369	.	G	A	.	.	MAF_USDA=14.118
NC_035080.1	80701385	.	T	G	.	.	MAF_INRAE=10.0
NC_035080.1	80701386	.	T	A	.	.	MAF_INRAE=37.5
NC_035080.1	80701402	.	C	T	.	.	MAF_INRAE=12.658;MAF_USDA=15.882
NC_035080.1	80701408	.	A	G	.	.	MAF_INRAE=43.671;MAF_USDA=10.0
NC_035080.1	80701488	.	A	T	.	.	MAF_USDA=4.118
NC_035080.1	80701518	.	G	T	.	.	MAF_USDA=2.459
NC_035080.1	80701521	.	T	C	.	.	MAF_INRAE=1.667
NC_035080.1	80701532	.	G	A	.	.	MAF_INRAE=1.667
NC_035080.1	80701540	.	G	A	.	.	MAF_INRAE=1.667
NC_035080.1	80701558	.	T	G	.	.	MAF_INRAE=42.105;MAF_USDA=43.443
NC_035080.1	80701561	.	A	G	.	.	MAF_USDA=3.529
NC_035080.1	80701589	.	A	T	.	.	MAF_USDA=1.639
NC_035080.1	80701596	.	A	C	.	.	MAF_USDA=6.471
NC_035080.1	80701640	.	C	T	.	.	MAF_USDA=3.571
NC_035080.1	80701655	.	C	A	.	.	MAF_USDA=1.667
NC_035080.1	80701659	.	T	A	.	.	MAF_USDA=1.667
NC_035080.1	80701697	.	G	A	.	.	MAF_USDA=7.377
NC_035080.1	80701709	.	C	T	.	.	MAF_USDA=10.417
NC_035080.1	80701710	.	A	G	.	.	MAF_USDA=10.417
NC_035080.1	80701753	.	G	T	.	.	MAF_USDA=2.459
NC_035080.1	80701803	.	C	T	.	.	MAF_USDA=3.529
NC_035080.1	80701881	.	T	C	.	.	MAF_INRAE=3.797;MAF_USDA=2.459
NC_035080.1	80701885	.	C	T	.	.	MAF_USDA=1.639
NC_035080.1	80701886	.	G	C	.	.	MAF_USDA=2.459
NC_035080.1	80701894	.	C	T	.	.	MAF_INRAE=34.81;MAF_USDA=48.824
NC_035080.1	80701974	.	C	G	.	.	MAF_USDA=2.459
NC_035080.1	80702101	.	A	G	.	.	MAF_INRAE=10.833
NC_035080.1	80702115	.	A	G	.	.	MAF_INRAE=10.833
NC_035080.1	80702117	.	C	T	.	.	MAF_INRAE=13.291;MAF_USDA=8.537
NC_035080.1	80702132	.	T	C	.	.	MAF_USDA=4.878
NC_035080.1	80702135	.	G	A	.	.	MAF_INRAE=24.051;MAF_USDA=15.854
NC_035080.1	80702139	.	A	T	.	.	MAF_INRAE=10.127;MAF_USDA=8.197
NC_035080.1	80702141	.	A	C	.	.	MAF_USDA=1.639
NC_035080.1	80702148	.	A	C	.	.	MAF_INRAE=7.5;MAF_USDA=2.459
NC_035080.1	80702156	.	C	T	.	.	MAF_USDA=1.639
NC_035080.1	80702157	.	A	G	.	.	MAF_USDA=8.197
NC_035080.1	80702205	.	G	A	.	.	MAF_INRAE=34.81;MAF_USDA=46.341
NC_035080.1	80702266	.	T	A	.	.	MAF_USDA=1.639
NC_035080.1	80702353	.	G	A	.	.	MAF_USDA=7.377
NC_035080.1	80702364	.	G	T	.	.	MAF_INRAE=3.333;MAF_USDA=4.098
NC_035080.1	80702376	.	C	A	.	.	MAF_USDA=3.279
NC_035080.1	80702542	.	C	T	.	.	MAF_INRAE=3.333;MAF_USDA=13.115
NC_035080.1	80702627	.	G	A	.	.	MAF_USDA=4.918
NC_035080.1	80702644	.	G	T	.	.	MAF_USDA=1.639
NC_035080.1	80702676	.	G	A	.	.	MAF_INRAE=39.873;MAF_USDA=10.494
NC_035080.1	80702692	.	A	G	.	.	MAF_USDA=4.167
NC_035080.1	80702716	.	T	A	.	.	MAF_USDA=47.5
NC_035080.1	80702734	.	T	G	.	.	MAF_USDA=1.695
NC_035080.1	80702781	.	A	T	.	.	MAF_USDA=16.667
NC_035080.1	80702797	.	A	G	.	.	MAF_USDA=38.095
NC_035080.1	80702822	.	G	A	.	.	MAF_INRAE=26.316;MAF_USDA=10.976
NC_035080.1	80702905	.	A	C	.	.	MAF_USDA=1.807
NC_035080.1	80702913	.	C	T	.	.	MAF_USDA=2.459
NC_035080.1	80702963	.	C	T	.	.	MAF_INRAE=10.127;MAF_USDA=11.475
NC_035080.1	80702993	.	G	A	.	.	MAF_USDA=18.902
NC_035080.1	80703004	.	C	T	.	.	MAF_USDA=2.459
NC_035080.1	80703047	.	A	C	.	.	MAF_USDA=3.049
NC_035080.1	80703074	.	A	T	.	.	MAF_INRAE=23.418;MAF_USDA=35.714
NC_035080.1	80703087	.	C	A	.	.	MAF_INRAE=9.167;MAF_USDA=4.762
NC_035080.1	80703110	.	T	A	.	.	MAF_INRAE=12.658;MAF_USDA=15.854
NC_035080.1	80703117	.	G	C	.	.	MAF_USDA=13.415
NC_035080.1	80703306	.	A	G	.	.	MAF_USDA=6.667
NC_035080.1	80703415	.	C	T	.	.	MAF_USDA=1.639
NC_035080.1	80703453	.	A	G	.	.	MAF_INRAE=9.494;MAF_USDA=8.197
NC_035080.1	80703457	.	A	C	.	.	MAF_USDA=2.459
NC_035080.1	80703480	.	A	G	.	.	MAF_INRAE=10.127;MAF_USDA=7.377
NC_035080.1	80703535	.	G	T	.	.	MAF_INRAE=24.051;MAF_USDA=12.941
NC_035080.1	80703554	.	C	T	.	.	MAF_INRAE=26.316;MAF_USDA=5.882
NC_035080.1	80703567	.	A	T	.	.	MAF_INRAE=7.5
NC_035080.1	80703608	.	G	C	.	.	MAF_USDA=3.529
NC_035080.1	80703659	.	C	G	.	.	MAF_USDA=2.459
NC_035080.1	80703660	.	T	G	.	.	MAF_INRAE=31.646;MAF_USDA=35.417
NC_035080.1	80703700	.	C	T	.	.	MAF_INRAE=7.5;MAF_USDA=1.639
NC_035080.1	80703707	.	G	A	.	.	MAF_USDA=5.738
NC_035080.1	80703767	.	G	A	.	.	MAF_USDA=2.459
NC_035080.1	80703793	.	C	G	.	.	MAF_USDA=2.459
NC_035080.1	80703828	.	A	G	.	.	MAF_USDA=33.333
NC_035080.1	80703875	.	A	T	.	.	MAF_USDA=1.639
NC_035080.1	80703876	.	G	C	.	.	MAF_USDA=4.098
NC_035080.1	80703940	.	G	A	.	.	MAF_USDA=6.667
NC_035080.1	80703986	.	G	T	.	.	MAF_USDA=2.459
NC_035080.1	80704006	.	C	T	.	.	MAF_INRAE=24.051;MAF_USDA=13.529
NC_035080.1	80704093	.	T	C	.	.	MAF_USDA=27.083
NC_035080.1	80704135	.	T	G	.	.	MAF_USDA=12.295
NC_035080.1	80704156	.	T	G	.	.	MAF_INRAE=21.053;MAF_USDA=6.471
NC_035080.1	80704158	.	T	A	.	.	MAF_INRAE=10.526;MAF_USDA=18.033
NC_035080.1	80704204	.	A	G	.	.	MAF_USDA=31.25
NC_035080.1	80707337	.	C	A	.	.	MAF_USDA=45.181
NC_035080.1	80707344	.	T	C	.	.	MAF_USDA=1.639
NC_035080.1	80707360	.	C	T	.	.	MAF_USDA=31.25
NC_035080.1	80707361	.	A	C	.	.	MAF_USDA=30.952
NC_035080.1	80707369	.	A	C	.	.	MAF_USDA=1.639
NC_035080.1	80707391	.	G	T	.	.	MAF_USDA=2.941
NC_035080.1	80707405	.	G	T	.	.	MAF_USDA=8.333
NC_035080.1	80707427	.	C	T	.	.	MAF_USDA=1.639
NC_035080.1	80707478	.	G	A	.	.	MAF_INRAE=21.053;MAF_USDA=7.377
NC_035080.1	80707490	.	C	A	.	.	MAF_USDA=5.738
NC_035080.1	80707557	.	G	A	.	.	MAF_USDA=1.639
NC_035080.1	80707588	.	G	A	.	.	MAF_USDA=5.738
NC_035080.1	80707589	.	C	T	.	.	MAF_USDA=9.016
NC_035080.1	80707600	.	T	C	.	.	MAF_USDA=5.738
NC_035080.1	80707602	.	A	C	.	.	MAF_USDA=1.639
NC_035080.1	80707603	.	G	T	.	.	MAF_USDA=1.639
NC_035080.1	80707604	.	A	T	.	.	MAF_USDA=2.459
NC_035080.1	80707605	.	C	G	.	.	MAF_USDA=2.459
NC_035080.1	80707615	.	G	A	.	.	MAF_USDA=1.639
NC_035080.1	80707618	.	T	C	.	.	MAF_INRAE=47.468;MAF_USDA=41.176
NC_035080.1	80707649	.	C	T	.	.	MAF_USDA=4.098
NC_035080.1	80707678	.	T	C	.	.	MAF_INRAE=47.468;MAF_USDA=40.0
NC_035080.1	80707693	.	C	A	.	.	MAF_USDA=1.639
NC_035080.1	80707752	.	G	A	.	.	MAF_USDA=1.176
NC_035080.1	80707842	.	C	T	.	.	MAF_USDA=4.918
NC_035080.1	80707843	.	G	T	.	.	MAF_USDA=2.459
NC_035080.1	80707863	.	C	T	.	.	MAF_USDA=2.459
NC_035080.1	80707882	.	G	T	.	.	MAF_INRAE=10.127;MAF_USDA=8.197
NC_035080.1	80707903	.	G	C	.	.	MAF_INRAE=47.468;MAF_USDA=41.176
NC_035080.1	80707906	.	C	T	.	.	MAF_USDA=1.639
NC_035080.1	80707917	.	T	C	.	.	MAF_INRAE=47.468;MAF_USDA=27.059
NC_035080.1	80707918	.	G	A	.	.	MAF_USDA=5.738
NC_035080.1	80707958	.	T	C	.	.	MAF_INRAE=46.835;MAF_USDA=38.235
NC_035080.1	80707964	.	C	T	.	.	MAF_USDA=1.639
NC_035080.1	80708003	.	C	G	.	.	MAF_INRAE=46.835;MAF_USDA=30.0
NC_035080.1	80708059	.	T	A	.	.	MAF_USDA=1.639
NC_035080.1	80708068	.	G	A	.	.	MAF_INRAE=10.127;MAF_USDA=7.377
NC_035080.1	80708079	.	G	A	.	.	MAF_USDA=2.459
NC_035080.1	80708080	.	A	G	.	.	MAF_USDA=3.279
NC_035080.1	80708093	.	C	T	.	.	MAF_USDA=9.836
NC_035080.1	80708094	.	A	G	.	.	MAF_INRAE=45.57;MAF_USDA=28.235
NC_035080.1	80708105	.	A	G	.	.	MAF_INRAE=45.57;MAF_USDA=27.647
NC_035080.1	80708171	.	A	C	.	.	MAF_INRAE=46.835;MAF_USDA=27.647
NC_035080.1	80708238	.	G	A	.	.	MAF_USDA=2.459
NC_035080.1	80708255	.	T	G	.	.	MAF_INRAE=25.316;MAF_USDA=10.417
NC_035080.1	80708270	.	T	A	.	.	MAF_INRAE=3.797
NC_035080.1	80708271	.	G	A	.	.	MAF_USDA=2.459
NC_035080.1	80708304	.	G	A	.	.	MAF_USDA=2.459
NC_035080.1	80708360	.	T	G	.	.	MAF_USDA=3.279
NC_035080.1	80708373	.	G	A	.	.	MAF_USDA=5.738
NC_035080.1	80708445	.	C	T	.	.	MAF_USDA=3.279
NC_035080.1	80708494	.	A	C	.	.	MAF_USDA=2.459
NC_035080.1	80708548	.	C	A	.	.	MAF_USDA=5.738
NC_035080.1	80708560	.	C	A	.	.	MAF_USDA=4.918
NC_035080.1	80708573	.	T	C	.	.	MAF_USDA=2.459
NC_035080.1	80708575	.	G	A	.	.	MAF_USDA=8.197
NC_035080.1	80708711	.	C	T	.	.	MAF_USDA=3.529
NC_035080.1	80708719	.	C	T	.	.	MAF_USDA=14.706
NC_035080.1	80708805	.	T	C	.	.	MAF_INRAE=50.0;MAF_USDA=34.706
NC_035080.1	80708806	.	G	T	.	.	MAF_INRAE=35.833;MAF_USDA=45.882
NC_035080.1	80708814	.	A	T	.	.	MAF_INRAE=24.684;MAF_USDA=14.118
NC_035080.1	80708826	.	C	T	.	.	MAF_INRAE=23.418;MAF_USDA=4.918
NC_035080.1	80708858	.	A	G	.	.	MAF_INRAE=9.167
NC_035080.1	80708870	.	A	G	.	.	MAF_USDA=2.459
NC_035080.1	80708875	.	G	A	.	.	MAF_USDA=2.459
NC_035080.1	80708920	.	G	A	.	.	MAF_USDA=3.279
NC_035080.1	80708942	.	G	T	.	.	MAF_INRAE=21.053;MAF_USDA=7.377
NC_035080.1	80708981	.	T	C	.	.	MAF_INRAE=50.0;MAF_USDA=31.765
NC_035080.1	80709041	.	A	T	.	.	MAF_INRAE=26.582
NC_035080.1	80709042	.	A	T	.	.	MAF_INRAE=43.333
NC_035080.1	80709044	.	A	C	.	.	MAF_INRAE=43.333;MAF_USDA=39.759
NC_035080.1	80709115	.	G	A	.	.	MAF_USDA=2.459
NC_035080.1	80709166	.	C	A	.	.	MAF_USDA=1.639
NC_035080.1	80709173	.	A	G	.	.	MAF_USDA=4.098
NC_035080.1	80709230	.	A	G	.	.	MAF_INRAE=9.167;MAF_USDA=2.083
NC_035080.1	80709282	.	C	T	.	.	MAF_INRAE=4.167;MAF_USDA=18.235
NC_035080.1	80709299	.	C	T	.	.	MAF_USDA=4.098
NC_035080.1	80709300	.	G	A	.	.	MAF_INRAE=12.658;MAF_USDA=41.176
NC_035080.1	80709305	.	A	G	.	.	MAF_INRAE=24.051;MAF_USDA=24.706
NC_035080.1	80709359	.	C	A	.	.	MAF_INRAE=42.405;MAF_USDA=34.118
NC_035080.1	80709373	.	C	A	.	.	MAF_INRAE=42.405;MAF_USDA=40.0
NC_035080.1	80709404	.	A	G	.	.	MAF_USDA=3.279
NC_035080.1	80709430	.	A	C	.	.	MAF_USDA=1.639
NC_035080.1	80709446	.	G	T	.	.	MAF_INRAE=40.506;MAF_USDA=26.471
NC_035080.1	80709470	.	T	C	.	.	MAF_INRAE=13.291;MAF_USDA=49.412
NC_035080.1	80709477	.	T	A	.	.	MAF_USDA=3.279
NC_035080.1	80709490	.	G	A	.	.	MAF_INRAE=13.291;MAF_USDA=45.882
NC_035080.1	80709505	.	C	A	.	.	MAF_INRAE=3.797
NC_035080.1	80709513	.	C	T	.	.	MAF_INRAE=3.797
NC_035080.1	80709531	.	T	C	.	.	MAF_USDA=6.557
NC_035080.1	80709546	.	C	T	.	.	MAF_INRAE=4.167;MAF_USDA=20.588
NC_035080.1	80709553	.	T	C	.	.	MAF_INRAE=24.684;MAF_USDA=10.588
NC_035080.1	80709596	.	G	A	.	.	MAF_USDA=2.941
NC_035080.1	80709633	.	C	T	.	.	MAF_USDA=4.098
NC_035080.1	80709634	.	A	G	.	.	MAF_USDA=1.639
NC_035080.1	80709664	.	G	T	.	.	MAF_USDA=1.639
NC_035080.1	80709681	.	A	C	.	.	MAF_USDA=3.279
NC_035080.1	80709691	.	T	A	.	.	MAF_INRAE=16.456;MAF_USDA=12.353
NC_035080.1	80709738	.	T	C	.	.	MAF_USDA=1.639
NC_035080.1	80709747	.	A	C	.	.	MAF_USDA=1.765
NC_035080.1	80709761	.	A	C	.	.	MAF_USDA=2.353
NC_035080.1	80709770	.	T	C	.	.	MAF_USDA=1.176
NC_035080.1	80709779	.	G	A	.	.	MAF_INRAE=28.481;MAF_USDA=41.765
NC_035080.1	80709805	.	C	A	.	.	MAF_INRAE=3.797
NC_035080.1	80709827	.	G	A	.	.	MAF_INRAE=27.848;MAF_USDA=26.471
NC_035080.1	80709833	.	A	T	.	.	MAF_USDA=4.167
NC_035080.1	80709835	.	T	C	.	.	MAF_INRAE=24.051;MAF_USDA=31.176
NC_035080.1	80709859	.	G	C	.	.	MAF_USDA=1.639
NC_035080.1	80709872	.	A	C	.	.	MAF_INRAE=3.797;MAF_USDA=1.639
NC_035080.1	80710013	.	G	C	.	.	MAF_INRAE=41.139;MAF_USDA=44.706
NC_035080.1	80710027	.	C	G	.	.	MAF_USDA=1.639
NC_035080.1	80710071	.	A	G	.	.	MAF_USDA=1.639
NC_035080.1	80710122	.	G	A	.	.	MAF_USDA=3.529
NC_035080.1	80710140	.	G	A	.	.	MAF_INRAE=8.333;MAF_USDA=2.083
NC_035080.1	80710142	.	T	A	.	.	MAF_INRAE=8.333;MAF_USDA=2.083
NC_035080.1	80710178	.	G	C	.	.	MAF_INRAE=26.582;MAF_USDA=28.916
NC_035080.1	80710237	.	G	A	.	.	MAF_INRAE=42.405;MAF_USDA=35.417
NC_035080.1	80710238	.	C	A	.	.	MAF_USDA=5.932
NC_035080.1	80710288	.	T	C	.	.	MAF_INRAE=28.481;MAF_USDA=33.735
NC_035080.1	80710420	.	A	G	.	.	MAF_USDA=2.542
NC_035080.1	80710438	.	A	T	.	.	MAF_USDA=8.475
NC_035080.1	80710469	.	G	T	.	.	MAF_USDA=13.253
NC_035080.1	80710478	.	G	T	.	.	MAF_USDA=1.695
NC_035080.1	80710486	.	A	C	.	.	MAF_INRAE=21.519;MAF_USDA=6.024
NC_035080.1	80710504	.	G	A	.	.	MAF_USDA=7.759
NC_035080.1	80710508	.	G	T	.	.	MAF_USDA=9.483
NC_035080.1	80710535	.	G	T	.	.	MAF_INRAE=28.481;MAF_USDA=27.439
NC_035080.1	80710716	.	A	G	.	.	MAF_INRAE=3.797
NC_035080.1	80710724	.	A	G	.	.	MAF_INRAE=3.797
NC_035080.1	80710742	.	G	T	.	.	MAF_INRAE=24.051;MAF_USDA=22.917
NC_035080.1	80710767	.	C	A	.	.	MAF_INRAE=10.127;MAF_USDA=7.5
NC_035080.1	80710786	.	G	A	.	.	MAF_INRAE=10.127;MAF_USDA=7.5
NC_035080.1	80710791	.	C	A	.	.	MAF_INRAE=27.848
NC_035080.1	80710806	.	C	T	.	.	MAF_INRAE=6.667
NC_035080.1	80710835	.	A	T	.	.	MAF_USDA=31.25
NC_035080.1	80710836	.	G	A	.	.	MAF_USDA=4.918
NC_035080.1	80710851	.	T	C	.	.	MAF_USDA=2.459
NC_035080.1	80710876	.	T	A	.	.	MAF_INRAE=4.167;MAF_USDA=11.475
NC_035080.1	80710877	.	T	C	.	.	MAF_INRAE=4.167
NC_035080.1	80710889	.	C	A	.	.	MAF_USDA=10.417
NC_035080.1	80710890	.	T	G	.	.	MAF_INRAE=41.667;MAF_USDA=27.083
NC_035080.1	80710900	.	C	G	.	.	MAF_USDA=7.738
NC_035080.1	80710905	.	G	C	.	.	MAF_INRAE=4.167;MAF_USDA=11.905
NC_035080.1	80710911	.	A	C	.	.	MAF_INRAE=4.167;MAF_USDA=27.083
NC_035080.1	80710913	.	G	T	.	.	MAF_INRAE=4.167
NC_035080.1	80710914	.	C	A	.	.	MAF_INRAE=4.167;MAF_USDA=5.833
NC_035080.1	80710935	.	T	C	.	.	MAF_INRAE=30.0
NC_035080.1	80710941	.	G	A	.	.	MAF_INRAE=30.0
NC_035080.1	80710951	.	A	C	.	.	MAF_USDA=2.459
NC_035080.1	80710955	.	A	C	.	.	MAF_INRAE=5.833
NC_035080.1	80710968	.	T	C	.	.	MAF_INRAE=5.833
NC_035080.1	80710977	.	T	A	.	.	MAF_INRAE=5.833
NC_035080.1	80710980	.	G	C	.	.	MAF_USDA=4.918
NC_035080.1	80710995	.	T	C	.	.	MAF_USDA=4.918
NC_035080.1	80711004	.	C	T	.	.	MAF_INRAE=34.167
NC_035080.1	80711006	.	G	A	.	.	MAF_INRAE=3.333
NC_035080.1	80711040	.	C	T	.	.	MAF_INRAE=28.333;MAF_USDA=8.824
NC_035080.1	80711041	.	G	A	.	.	MAF_INRAE=3.333
NC_035080.1	80711048	.	T	A	.	.	MAF_INRAE=3.333;MAF_USDA=3.529
NC_035080.1	80711061	.	C	T	.	.	MAF_INRAE=22.5;MAF_USDA=14.583
NC_035080.1	80711097	.	G	A	.	.	MAF_INRAE=28.333;MAF_USDA=27.647
NC_035080.1	80711103	.	T	A	.	.	MAF_INRAE=27.215;MAF_USDA=27.059
NC_035080.1	80711108	.	C	T	.	.	MAF_INRAE=3.797
NC_035080.1	80711114	.	A	G	.	.	MAF_INRAE=26.582;MAF_USDA=22.917
NC_035080.1	80711172	.	C	T	.	.	MAF_USDA=2.459
NC_035080.1	80711208	.	T	C	.	.	MAF_USDA=4.098
NC_035080.1	80711212	.	G	A	.	.	MAF_USDA=4.098
NC_035080.1	80711219	.	G	T	.	.	MAF_USDA=1.667
NC_035080.1	80711261	.	G	A	.	.	MAF_INRAE=3.333;MAF_USDA=10.588
NC_035080.1	80711267	.	GAAATT	GAAATG	.	.	MAF_USDA=14.583
NC_035080.1	80711353	.	A	C	.	.	MAF_INRAE=3.333;MAF_USDA=2.941
NC_035080.1	80711390	.	C	T	.	.	MAF_USDA=1.639
NC_035080.1	80711402	.	T	C	.	.	MAF_INRAE=42.405;MAF_USDA=40.588
NC_035080.1	80711442	.	T	A	.	.	MAF_INRAE=27.848;MAF_USDA=31.325
NC_035080.1	80711533	.	C	G	.	.	MAF_INRAE=19.62;MAF_USDA=5.952
NC_035080.1	80711535	.	G	T	.	.	MAF_USDA=15.217
NC_035080.1	80711547	.	A	C	.	.	MAF_USDA=1.639
NC_035080.1	80711600	.	C	T	.	.	MAF_USDA=2.459
NC_035080.1	80711615	.	A	C	.	.	MAF_USDA=1.639
NC_035080.1	80711618	.	A	T	.	.	MAF_INRAE=3.333;MAF_USDA=13.69
NC_035080.1	80711670	.	A	T	.	.	MAF_INRAE=36.709;MAF_USDA=13.253
NC_035080.1	80711701	.	T	G	.	.	MAF_INRAE=6.667;MAF_USDA=2.459
NC_035080.1	80711719	.	G	A	.	.	MAF_INRAE=3.797
NC_035080.1	80711773	.	G	A	.	.	MAF_INRAE=30.38;MAF_USDA=34.756
NC_035080.1	80711789	.	C	G	.	.	MAF_INRAE=2.532;MAF_USDA=2.439
NC_035080.1	80711819	.	T	G	.	.	MAF_INRAE=21.519;MAF_USDA=10.366
NC_035080.1	80711851	.	G	A	.	.	MAF_USDA=1.639
NC_035080.1	80711857	.	A	C	.	.	MAF_INRAE=10.127;MAF_USDA=7.377
NC_035080.1	80711886	.	A	G	.	.	MAF_INRAE=22.785;MAF_USDA=8.537
NC_035080.1	80711922	.	C	T	.	.	MAF_INRAE=15.19;MAF_USDA=14.634
NC_035080.1	80711928	.	T	A	.	.	MAF_INRAE=7.595;MAF_USDA=10.976
NC_035080.1	80711956	.	T	C	.	.	MAF_USDA=8.537
NC_035080.1	80711984	.	G	A	.	.	MAF_USDA=11.905
NC_035080.1	80711986	.	T	A	.	.	MAF_INRAE=47.468;MAF_USDA=35.976
NC_035080.1	80712045	.	T	G	.	.	MAF_INRAE=2.5;MAF_USDA=5.488
NC_035080.1	80712089	.	A	T	.	.	MAF_INRAE=42.405;MAF_USDA=23.78
NC_035080.1	80712104	.	G	A	.	.	MAF_USDA=2.459
NC_035080.1	80712139	.	T	G	.	.	MAF_INRAE=46.835;MAF_USDA=22.561
NC_035080.1	80712148	.	A	G	.	.	MAF_USDA=14.286
NC_035080.1	80712216	.	C	T	.	.	MAF_USDA=1.639
NC_035080.1	80712217	.	G	T	.	.	MAF_INRAE=15.19
NC_035080.1	80712220	.	G	T	.	.	MAF_USDA=7.927
NC_035080.1	80712245	.	A	G	.	.	MAF_INRAE=19.62;MAF_USDA=3.279
NC_035080.1	80712287	.	A	G	.	.	MAF_INRAE=3.797
NC_035080.1	80712316	.	A	G	.	.	MAF_INRAE=33.544;MAF_USDA=17.647
NC_035080.1	80712320	.	A	G	.	.	MAF_INRAE=32.5;MAF_USDA=18.824
NC_035080.1	80712341	.	T	A	.	.	MAF_INRAE=6.667
NC_035080.1	80712348	.	G	T	.	.	MAF_INRAE=25.949;MAF_USDA=32.353
NC_035080.1	80712349	.	T	G	.	.	MAF_INRAE=19.62;MAF_USDA=5.882
NC_035080.1	80712360	.	T	A	.	.	MAF_USDA=1.639
NC_035080.1	80712387	.	A	T	.	.	MAF_USDA=5.738
NC_035080.1	80712391	.	G	A	.	.	MAF_USDA=7.059
NC_035080.1	80712396	.	C	T	.	.	MAF_INRAE=20.886;MAF_USDA=12.941
NC_035080.1	80712404	.	G	C	.	.	MAF_INRAE=32.911;MAF_USDA=18.824
NC_035080.1	80712460	.	G	C	.	.	MAF_INRAE=42.405;MAF_USDA=47.647
NC_035080.1	80712475	.	T	G	.	.	MAF_INRAE=20.253;MAF_USDA=4.918
NC_035080.1	80712482	.	C	T	.	.	MAF_INRAE=33.544;MAF_USDA=18.824
NC_035080.1	80712524	.	A	G	.	.	MAF_USDA=17.059
NC_035080.1	80712525	.	G	C	.	.	MAF_USDA=18.235
NC_035080.1	80712526	.	C	T	.	.	MAF_USDA=17.059
NC_035080.1	80712620	.	G	A	.	.	MAF_USDA=3.279
NC_035080.1	80712633	.	C	A	.	.	MAF_INRAE=4.43;MAF_USDA=5.882
NC_035080.1	80712657	.	G	A	.	.	MAF_USDA=17.059
NC_035080.1	80712660	.	A	C	.	.	MAF_USDA=27.083
NC_035080.1	80712668	.	A	G	.	.	MAF_INRAE=3.797;MAF_USDA=1.639
NC_035080.1	80712692	.	G	A	.	.	MAF_INRAE=34.177;MAF_USDA=18.824
NC_035080.1	80712703	.	T	A	.	.	MAF_INRAE=20.253;MAF_USDA=4.918
NC_035080.1	80712713	.	A	T	.	.	MAF_USDA=2.459
NC_035080.1	80712752	.	A	G	.	.	MAF_INRAE=32.911;MAF_USDA=17.647
NC_035080.1	80712836	.	T	G	.	.	MAF_INRAE=33.544;MAF_USDA=18.824
NC_035080.1	80712863	.	A	G	.	.	MAF_USDA=20.588
NC_035080.1	80712887	.	G	A	.	.	MAF_INRAE=33.544;MAF_USDA=15.882
NC_035080.1	80712936	.	G	A	.	.	MAF_INRAE=33.544;MAF_USDA=15.882
NC_035080.1	80713036	.	C	T	.	.	MAF_USDA=1.639
NC_035080.1	80713048	.	C	G	.	.	MAF_USDA=8.333
NC_035080.1	80713093	.	G	A	.	.	MAF_INRAE=8.861;MAF_USDA=5.882
NC_035080.1	80713128	.	T	A	.	.	MAF_INRAE=5.063;MAF_USDA=5.294
NC_035080.1	80713159	.	G	T	.	.	MAF_USDA=31.25
NC_035080.1	80713161	.	G	T	.	.	MAF_INRAE=33.333;MAF_USDA=16.471
NC_035080.1	80713185	.	A	C	.	.	MAF_INRAE=37.342;MAF_USDA=15.294
NC_035080.1	80713191	.	A	G	.	.	MAF_INRAE=43.038;MAF_USDA=49.18
NC_035080.1	80713201	.	C	T	.	.	MAF_USDA=31.25
NC_035080.1	80713226	.	C	T	.	.	MAF_INRAE=1.667
NC_035080.1	80713247	.	G	A	.	.	MAF_USDA=1.639
NC_035080.1	80713275	.	T	G	.	.	MAF_INRAE=10.127;MAF_USDA=5.952
NC_035080.1	80713308	.	A	T	.	.	MAF_INRAE=20.886;MAF_USDA=4.918
NC_035080.1	80713312	.	T	C	.	.	MAF_USDA=9.836
NC_035080.1	80713341	.	C	T	.	.	MAF_USDA=17.059
NC_035080.1	80713391	.	C	A	.	.	MAF_USDA=7.377
NC_035080.1	80713409	.	T	C	.	.	MAF_USDA=31.25
NC_035080.1	80713413	.	G	A	.	.	MAF_USDA=1.639
NC_035080.1	80713414	.	C	T	.	.	MAF_INRAE=10.127;MAF_USDA=4.918
NC_035080.1	80713425	.	C	A	.	.	MAF_USDA=31.25
NC_035080.1	80713432	.	T	A	.	.	MAF_USDA=1.667
NC_035080.1	80713440	.	G	C	.	.	MAF_USDA=1.639
NC_035080.1	80713449	.	C	T	.	.	MAF_INRAE=13.291;MAF_USDA=11.765
NC_035080.1	80713450	.	C	A	.	.	MAF_INRAE=12.5;MAF_USDA=11.765
NC_035080.1	80713451	.	C	T	.	.	MAF_USDA=4.098
NC_035080.1	80713473	.	A	C	.	.	MAF_INRAE=8.861;MAF_USDA=7.647
NC_035080.1	80713495	.	A	G	.	.	MAF_USDA=7.059
NC_035080.1	80713499	.	G	A	.	.	MAF_USDA=1.639
NC_035080.1	80713531	.	T	C	.	.	MAF_INRAE=19.62;MAF_USDA=13.115
NC_035080.1	80713661	.	T	A	.	.	MAF_INRAE=5.263;MAF_USDA=2.353
NC_035080.1	80713758	.	G	C	.	.	MAF_INRAE=34.177;MAF_USDA=15.882
NC_035080.1	80713785	.	A	C	.	.	MAF_INRAE=21.519;MAF_USDA=13.934
NC_035080.1	80713803	.	G	A	.	.	MAF_INRAE=9.494;MAF_USDA=7.647
NC_035080.1	80713827	.	C	T	.	.	MAF_USDA=4.167
NC_035080.1	80713841	.	T	C	.	.	MAF_INRAE=20.886;MAF_USDA=4.918
NC_035080.1	80713846	.	C	T	.	.	MAF_INRAE=30.0;MAF_USDA=6.557
NC_035080.1	80713872	.	G	A	.	.	MAF_INRAE=20.886;MAF_USDA=12.295
NC_035080.1	80713922	.	G	A	.	.	MAF_USDA=12.5
NC_035080.1	80713930	.	G	C,*	.	.	MAF_INRAE=26.316
NC_035080.1	80713948	.	A	G	.	.	MAF_USDA=16.667
NC_035080.1	80713955	.	A	G	.	.	MAF_USDA=31.25
NC_035080.1	80713980	.	G	A	.	.	MAF_USDA=1.639
NC_035080.1	80714113	.	A	T	.	.	MAF_INRAE=50.0;MAF_USDA=34.706
NC_035080.1	80714148	.	T	G	.	.	MAF_INRAE=9.494;MAF_USDA=5.882
NC_035080.1	80714185	.	G	A	.	.	MAF_USDA=39.583
NC_035080.1	80714198	.	T	A	.	.	MAF_INRAE=5.833;MAF_USDA=3.279
NC_035080.1	80714244	.	G	T	.	.	MAF_USDA=2.459
NC_035080.1	80714284	.	G	T	.	.	MAF_USDA=4.918
NC_035080.1	80714290	.	G	A	.	.	MAF_USDA=4.918
NC_035080.1	80714305	.	G	A	.	.	MAF_USDA=7.377
NC_035080.1	80714331	.	T	A	.	.	MAF_USDA=2.459
NC_035080.1	80714348	.	G	A	.	.	MAF_USDA=7.377
NC_035080.1	80714422	.	C	T	.	.	MAF_USDA=39.583
NC_035080.1	80714431	.	G	A	.	.	MAF_INRAE=19.62
NC_035080.1	80714483	.	A	T	.	.	MAF_INRAE=10.127;MAF_USDA=5.882
NC_035080.1	80714531	.	A	T	.	.	MAF_USDA=12.941
NC_035080.1	80714533	.	C	T	.	.	MAF_USDA=2.083
NC_035080.1	80714560	.	G	A	.	.	MAF_INRAE=30.0
NC_035080.1	80714601	.	T	A	.	.	MAF_USDA=4.098
NC_035080.1	80714632	.	C	A	.	.	MAF_USDA=14.118
NC_035080.1	80714644	.	A	G	.	.	MAF_USDA=4.167
NC_035080.1	80714645	.	C	A	.	.	MAF_INRAE=1.667
NC_035080.1	80714748	.	C	T	.	.	MAF_INRAE=10.833
NC_035080.1	80714770	.	A	C	.	.	MAF_INRAE=12.658;MAF_USDA=7.059
NC_035080.1	80714821	.	G	A	.	.	MAF_INRAE=10.127;MAF_USDA=6.557
NC_035080.1	80714875	.	A	T	.	.	MAF_USDA=7.377
NC_035080.1	80714953	.	G	A	.	.	MAF_USDA=3.279
NC_035080.1	80714967	.	T	C	.	.	MAF_INRAE=8.861;MAF_USDA=12.5
NC_035080.1	80714974	.	G	T	.	.	MAF_USDA=1.639
NC_035080.1	80714993	.	C	A	.	.	MAF_USDA=2.083
NC_035080.1	80715021	.	A	C	.	.	MAF_USDA=8.333
NC_035080.1	80715057	.	A	T	.	.	MAF_USDA=1.639
NC_035080.1	80715090	.	A	C	.	.	MAF_USDA=39.583
NC_035080.1	80715123	.	G	A	.	.	MAF_USDA=8.824
NC_035080.1	80715126	.	G	A	.	.	MAF_USDA=7.059
NC_035080.1	80715130	.	A	T	.	.	MAF_USDA=2.459
NC_035080.1	80715138	.	T	C	.	.	MAF_INRAE=9.494;MAF_USDA=33.529
NC_035080.1	80715150	.	G	A	.	.	MAF_USDA=1.639
NC_035080.1	80715174	.	G	T	.	.	MAF_USDA=8.197
NC_035080.1	80715176	.	G	A	.	.	MAF_INRAE=5.063;MAF_USDA=3.529
NC_035080.1	80715185	.	T	G	.	.	MAF_INRAE=36.842;MAF_USDA=41.765
NC_035080.1	80715186	.	C	A	.	.	MAF_USDA=41.765
NC_035080.1	80715192	.	G	A	.	.	MAF_USDA=13.934
NC_035080.1	80715203	.	A	G	.	.	MAF_INRAE=36.076;MAF_USDA=44.118
NC_035080.1	80715214	.	C	A	.	.	MAF_USDA=8.333
NC_035080.1	80715302	.	T	G	.	.	MAF_INRAE=3.797;MAF_USDA=8.824
NC_035080.1	80715315	.	G	A	.	.	MAF_INRAE=34.177;MAF_USDA=47.647
NC_035080.1	80715339	.	C	T	.	.	MAF_INRAE=44.304;MAF_USDA=41.765
NC_035080.1	80715347	.	C	T	.	.	MAF_USDA=7.059
NC_035080.1	80715404	.	G	A	.	.	MAF_INRAE=43.671;MAF_USDA=40.588
NC_035080.1	80715416	.	A	T	.	.	MAF_INRAE=44.304;MAF_USDA=40.588
NC_035080.1	80715433	.	G	A	.	.	MAF_INRAE=44.304;MAF_USDA=41.765
NC_035080.1	80715474	.	A	G	.	.	MAF_INRAE=47.368;MAF_USDA=40.588
NC_035080.1	80715477	.	C	A	.	.	MAF_USDA=3.279
NC_035080.1	80715480	.	C	G	.	.	MAF_USDA=3.279
NC_035080.1	80715494	.	A	G	.	.	MAF_INRAE=5.263;MAF_USDA=5.882
NC_035080.1	80715539	.	G	C	.	.	MAF_INRAE=43.671;MAF_USDA=49.412
NC_035080.1	80715644	.	C	T	.	.	MAF_INRAE=43.671;MAF_USDA=50.0
NC_035080.1	80715656	.	G	A	.	.	MAF_USDA=31.25
NC_035080.1	80715680	.	A	T	.	.	MAF_INRAE=43.671;MAF_USDA=49.412
NC_035080.1	80715700	.	C	T	.	.	MAF_USDA=7.647
NC_035080.1	80715704	.	A	G	.	.	MAF_INRAE=43.671;MAF_USDA=48.824
NC_035080.1	80715787	.	A	G	.	.	MAF_INRAE=43.671;MAF_USDA=50.0
NC_035080.1	80715797	.	C	T	.	.	MAF_USDA=1.639
NC_035080.1	80715802	.	G	T	.	.	MAF_USDA=39.583
NC_035080.1	80715861	.	A	T	.	.	MAF_INRAE=43.671;MAF_USDA=48.81
NC_035080.1	80715879	.	A	C	.	.	MAF_INRAE=3.797;MAF_USDA=8.235
NC_035080.1	80715893	.	A	T	.	.	MAF_USDA=6.471
NC_035080.1	80715898	.	A	T	.	.	MAF_INRAE=43.671;MAF_USDA=48.235
NC_035080.1	80715946	.	A	G	.	.	MAF_USDA=3.279
NC_035080.1	80715964	.	C	T	.	.	MAF_INRAE=20.886
NC_035080.1	80716075	.	G	A	.	.	MAF_INRAE=19.62;MAF_USDA=4.918
NC_035080.1	80716095	.	C	G	.	.	MAF_INRAE=30.38;MAF_USDA=5.882
NC_035080.1	80716219	.	A	G	.	.	MAF_INRAE=47.368;MAF_USDA=48.824
NC_035080.1	80716234	.	A	C	.	.	MAF_INRAE=1.667
NC_035080.1	80716242	.	G	T	.	.	MAF_INRAE=5.263;MAF_USDA=2.083
NC_035080.1	80716247	.	G	A	.	.	MAF_INRAE=46.203
NC_035080.1	80716261	.	G	A	.	.	MAF_USDA=39.583
NC_035080.1	80716305	.	C	T	.	.	MAF_INRAE=44.304;MAF_USDA=48.235
NC_035080.1	80716307	.	G	T	.	.	MAF_INRAE=41.667;MAF_USDA=48.824
NC_035080.1	80716355	.	T	C	.	.	MAF_USDA=7.059
NC_035080.1	80716365	.	A	C	.	.	MAF_USDA=1.639
NC_035080.1	80716374	.	G	A	.	.	MAF_INRAE=43.671;MAF_USDA=49.412
NC_035080.1	80716399	.	A	T	.	.	MAF_INRAE=36.076;MAF_USDA=31.176
NC_035080.1	80716402	.	C	A	.	.	MAF_USDA=5.294
NC_035080.1	80716407	.	A	T	.	.	MAF_USDA=49.412
NC_035080.1	80716408	.	T	C	.	.	MAF_USDA=31.25
NC_035080.1	80716409	.	G	T	.	.	MAF_INRAE=40.833;MAF_USDA=49.412
NC_035080.1	80716422	.	G	T	.	.	MAF_USDA=7.377
NC_035080.1	80716433	.	C	T	.	.	MAF_INRAE=1.667;MAF_USDA=3.279
NC_035080.1	80716439	.	A	G	.	.	MAF_USDA=4.918
NC_035080.1	80716460	.	C	A	.	.	MAF_INRAE=43.671;MAF_USDA=48.824
NC_035080.1	80716465	.	C	A	.	.	MAF_INRAE=3.797;MAF_USDA=11.176
NC_035080.1	80716492	.	C	A	.	.	MAF_INRAE=20.886;MAF_USDA=4.918
NC_035080.1	80716506	.	G	T	.	.	MAF_INRAE=17.089;MAF_USDA=21.176
NC_035080.1	80716507	.	T	G	.	.	MAF_INRAE=40.833;MAF_USDA=49.412
NC_035080.1	80716558	.	A	G	.	.	MAF_INRAE=9.494
NC_035080.1	80716563	.	A	G	.	.	MAF_INRAE=43.671
NC_035080.1	80716564	.	A	G	.	.	MAF_INRAE=40.833;MAF_USDA=48.824
NC_035080.1	80716582	.	T	G	.	.	MAF_USDA=4.167
NC_035080.1	80716585	.	T	G	.	.	MAF_USDA=31.25
NC_035080.1	80716594	.	A	C	.	.	MAF_USDA=6.25
NC_035080.1	80716595	.	A	T	.	.	MAF_USDA=7.647
NC_035080.1	80716598	.	A	C	.	.	MAF_USDA=1.639
NC_035080.1	80716623	.	A	T	.	.	MAF_INRAE=43.671;MAF_USDA=50.0
NC_035080.1	80716627	.	T	A	.	.	MAF_INRAE=40.833;MAF_USDA=49.412
NC_035080.1	80716633	.	T	A	.	.	MAF_INRAE=43.671;MAF_USDA=49.412
NC_035080.1	80716637	.	C	A	.	.	MAF_INRAE=40.0;MAF_USDA=49.412
NC_035080.1	80716638	.	A	C	.	.	MAF_INRAE=40.0;MAF_USDA=49.412
NC_035080.1	80716727	.	T	G	.	.	MAF_USDA=6.25
NC_035080.1	80716734	.	G	A	.	.	MAF_INRAE=43.671;MAF_USDA=48.81
NC_035080.1	80716738	.	C	T	.	.	MAF_INRAE=40.833;MAF_USDA=48.81
NC_035080.1	80716741	.	G	A	.	.	MAF_INRAE=40.833;MAF_USDA=49.405
NC_035080.1	80716753	.	G	A	.	.	MAF_INRAE=5.0
NC_035080.1	80716757	.	C	G	.	.	MAF_INRAE=43.671;MAF_USDA=31.25
NC_035080.1	80716760	.	T	C	.	.	MAF_INRAE=40.833;MAF_USDA=50.0
NC_035080.1	80716772	.	G	C	.	.	MAF_INRAE=43.671;MAF_USDA=49.412
NC_035080.1	80716803	.	C	T	.	.	MAF_USDA=4.098
NC_035080.1	80716807	.	A	G	.	.	MAF_INRAE=11.667;MAF_USDA=4.918
NC_035080.1	80716840	.	C	A	.	.	MAF_USDA=4.098
NC_035080.1	80716871	.	G	A	.	.	MAF_INRAE=40.506;MAF_USDA=41.176
NC_035080.1	80716877	.	G	A	.	.	MAF_INRAE=40.506;MAF_USDA=48.235
NC_035080.1	80716915	.	C	G	.	.	MAF_INRAE=38.608;MAF_USDA=31.25
NC_035080.1	80716932	.	T	A	.	.	MAF_INRAE=36.667;MAF_USDA=31.25
NC_035080.1	80716959	.	T	C	.	.	MAF_USDA=50.0
NC_035080.1	80716977	.	G	A	.	.	MAF_INRAE=41.772;MAF_USDA=49.412
NC_035080.1	80716998	.	C	T	.	.	MAF_INRAE=41.772;MAF_USDA=49.412
NC_035080.1	80717114	.	T	A	.	.	MAF_INRAE=42.405;MAF_USDA=48.824
NC_035080.1	80717142	.	A	C	.	.	MAF_INRAE=43.671;MAF_USDA=50.0
NC_035080.1	80717143	.	G	A	.	.	MAF_INRAE=40.833;MAF_USDA=50.0
NC_035080.1	80717320	.	A	C	.	.	MAF_USDA=3.529
NC_035080.1	80717327	.	G	T	.	.	MAF_USDA=17.647
NC_035080.1	80717340	.	A	C	.	.	MAF_USDA=4.118
NC_035080.1	80717343	.	A	G	.	.	MAF_USDA=4.118
NC_035080.1	80717412	.	T	A	.	.	MAF_USDA=2.083
NC_035080.1	80717455	.	T	G	.	.	MAF_INRAE=44.304;MAF_USDA=40.588
NC_035080.1	80717460	.	T	G	.	.	MAF_INRAE=44.304;MAF_USDA=39.412
NC_035080.1	80717487	.	G	T	.	.	MAF_USDA=4.098
NC_035080.1	80717503	.	T	G	.	.	MAF_USDA=7.647
NC_035080.1	80717534	.	A	C	.	.	MAF_INRAE=3.797;MAF_USDA=15.574
NC_035080.1	80717545	.	T	C	.	.	MAF_INRAE=12.658;MAF_USDA=8.235
NC_035080.1	80717570	.	T	C	.	.	MAF_INRAE=3.797;MAF_USDA=1.639
NC_035080.1	80717589	.	G	T	.	.	MAF_USDA=7.647
NC_035080.1	80717603	.	T	C	.	.	MAF_USDA=2.459
NC_035080.1	80717614	.	C	A	.	.	MAF_INRAE=43.671;MAF_USDA=34.118
NC_035080.1	80717631	.	C	T	.	.	MAF_USDA=7.647
NC_035080.1	80717648	.	T	A	.	.	MAF_USDA=7.059
NC_035080.1	80717678	.	C	A	.	.	MAF_USDA=7.377
NC_035080.1	80717690	.	A	G	.	.	MAF_USDA=10.0
NC_035080.1	80717722	.	A	G	.	.	MAF_USDA=10.0
NC_035080.1	80717763	.	C	A	.	.	MAF_USDA=2.459
NC_035080.1	80717783	.	C	A	.	.	MAF_USDA=2.459
NC_035080.1	80717809	.	G	A	.	.	MAF_USDA=10.0
NC_035080.1	80717836	.	G	A	.	.	MAF_INRAE=12.658;MAF_USDA=8.235
NC_035080.1	80717844	.	A	C	.	.	MAF_INRAE=40.506;MAF_USDA=33.529
NC_035080.1	80717848	.	T	A	.	.	MAF_USDA=7.647
NC_035080.1	80717849	.	T	A	.	.	MAF_USDA=16.471
NC_035080.1	80717850	.	A	T	.	.	MAF_USDA=1.639
NC_035080.1	80717864	.	T	C	.	.	MAF_USDA=10.417
NC_035080.1	80717908	.	A	G	.	.	MAF_USDA=17.059
NC_035080.1	80717909	.	C	A	.	.	MAF_USDA=9.412
NC_035080.1	80717974	.	A	T	.	.	MAF_USDA=1.639
NC_035080.1	80717979	.	C	T	.	.	MAF_USDA=1.639
NC_035080.1	80718004	.	T	A	.	.	MAF_INRAE=19.62;MAF_USDA=4.918
NC_035080.1	80718079	.	G	A	.	.	MAF_USDA=1.639
NC_035080.1	80718114	.	A	T	.	.	MAF_INRAE=5.063;MAF_USDA=3.529
NC_035080.1	80718128	.	C	T	.	.	MAF_INRAE=30.833;MAF_USDA=13.115
NC_035080.1	80718208	.	G	T	.	.	MAF_USDA=2.459
NC_035080.1	80718230	.	A	C	.	.	MAF_USDA=2.459
NC_035080.1	80718246	.	G	T	.	.	MAF_USDA=2.459
NC_035080.1	80718264	.	G	A	.	.	MAF_USDA=13.934
NC_035080.1	80718274	.	A	G	.	.	MAF_INRAE=24.684;MAF_USDA=9.836
NC_035080.1	80718302	.	T	G	.	.	MAF_INRAE=39.873;MAF_USDA=38.525
NC_035080.1	80718319	.	T	G	.	.	MAF_INRAE=40.506;MAF_USDA=37.705
NC_035080.1	80718379	.	C	A	.	.	MAF_INRAE=24.051;MAF_USDA=9.016
NC_035080.1	80718383	.	G	A	.	.	MAF_USDA=4.098
NC_035080.1	80718501	.	C	T	.	.	MAF_USDA=3.333
NC_035080.1	80718690	.	A	T	.	.	MAF_INRAE=43.038;MAF_USDA=33.529
NC_035080.1	80718702	.	T	A	.	.	MAF_USDA=32.353
NC_035080.1	80718731	.	G	T	.	.	MAF_INRAE=41.139;MAF_USDA=32.353
NC_035080.1	80718734	.	C	T	.	.	MAF_INRAE=39.167;MAF_USDA=32.353
NC_035080.1	80718819	.	T	C	.	.	MAF_INRAE=39.873;MAF_USDA=31.765
NC_035080.1	80718829	.	T	C	.	.	MAF_INRAE=39.873;MAF_USDA=32.353
NC_035080.1	80718878	.	G	C	.	.	MAF_USDA=18.75
NC_035080.1	80718886	.	G	T	.	.	MAF_INRAE=7.5;MAF_USDA=4.118
NC_035080.1	80718915	.	A	G	.	.	MAF_INRAE=40.506;MAF_USDA=32.941
NC_035080.1	80718924	.	G	A	.	.	MAF_USDA=5.738
NC_035080.1	80718941	.	A	G	.	.	MAF_USDA=20.833
NC_035080.1	80718994	.	T	A	.	.	MAF_INRAE=41.139;MAF_USDA=31.176
NC_035080.1	80718999	.	T	C	.	.	MAF_USDA=20.833
NC_035080.1	80719031	.	C	T	.	.	MAF_USDA=1.639
NC_035080.1	80719042	.	C	T	.	.	MAF_USDA=3.279
NC_035080.1	80719078	.	C	T	.	.	MAF_USDA=5.738
NC_035080.1	80719087	.	T	A	.	.	MAF_USDA=1.639
NC_035080.1	80719161	.	C	T	.	.	MAF_USDA=6.557
NC_035080.1	80719173	.	T	C	.	.	MAF_USDA=34.118
NC_035080.1	80719175	.	T	A	.	.	MAF_INRAE=2.5
NC_035080.1	80719183	.	A	T	.	.	MAF_USDA=4.918
NC_035080.1	80719193	.	G	A	.	.	MAF_USDA=5.882
NC_035080.1	80719209	.	G	A	.	.	MAF_USDA=36.471
NC_035080.1	80719218	.	A	T	.	.	MAF_USDA=20.833
NC_035080.1	80719240	.	A	G	.	.	MAF_INRAE=5.0
NC_035080.1	80719257	.	A	G	.	.	MAF_USDA=2.459
NC_035080.1	80719258	.	A	G	.	.	MAF_USDA=8.333
NC_035080.1	80719271	.	G	T	.	.	MAF_USDA=8.696
NC_035080.1	80719360	.	C	T	.	.	MAF_USDA=5.882
NC_035080.1	80719389	.	C	T	.	.	MAF_USDA=39.344
NC_035080.1	80719390	.	G	A	.	.	MAF_USDA=1.639
NC_035080.1	80719424	.	G	A	.	.	MAF_USDA=35.294
NC_035080.1	80719435	.	A	G	.	.	MAF_USDA=10.588
NC_035080.1	80719441	.	G	C	.	.	MAF_USDA=8.333
NC_035080.1	80719462	.	C	T	.	.	MAF_INRAE=47.368;MAF_USDA=20.833
NC_035080.1	80719484	.	T	C	.	.	MAF_INRAE=47.368;MAF_USDA=35.294
NC_035080.1	80719501	.	C	G	.	.	MAF_USDA=4.167
NC_035080.1	80719508	.	C	G	.	.	MAF_INRAE=26.316;MAF_USDA=11.765
NC_035080.1	80719517	.	G	T	.	.	MAF_INRAE=47.368;MAF_USDA=34.706
NC_035080.1	80719522	.	C	T	.	.	MAF_INRAE=47.368;MAF_USDA=34.706
NC_035080.1	80719534	.	G	A	.	.	MAF_USDA=1.639
NC_035080.1	80719541	.	C	A	.	.	MAF_INRAE=47.368;MAF_USDA=34.118
NC_035080.1	80719576	.	T	C	.	.	MAF_INRAE=47.368;MAF_USDA=34.118
NC_035080.1	80719584	.	T	A	.	.	MAF_INRAE=47.368;MAF_USDA=34.118
NC_035080.1	80719607	.	T	A	.	.	MAF_USDA=1.639
NC_035080.1	80719617	.	A	G	.	.	MAF_INRAE=47.368
NC_035080.1	80719642	.	C	T	.	.	MAF_INRAE=47.368;MAF_USDA=33.529
NC_035080.1	80719643	.	A	G	.	.	MAF_USDA=33.529
NC_035080.1	80719654	.	A	C	.	.	MAF_INRAE=47.368
NC_035080.1	80719683	.	A	T	.	.	MAF_USDA=4.167
NC_035080.1	80719800	.	T	G	.	.	MAF_USDA=32.609
NC_035080.1	80719985	.	C	T	.	.	MAF_INRAE=8.333;MAF_USDA=14.583
NC_035080.1	80719990	.	C	G	.	.	MAF_INRAE=6.667
NC_035080.1	80719999	.	C	T	.	.	MAF_USDA=10.417
NC_035080.1	80720011	.	C	T	.	.	MAF_INRAE=5.833
NC_035080.1	80720025	.	C	G	.	.	MAF_USDA=29.167
NC_035080.1	80720083	.	T	A	.	.	MAF_INRAE=47.368;MAF_USDA=32.353
NC_035080.1	80720093	.	A	G	.	.	MAF_INRAE=47.368;MAF_USDA=33.529
NC_035080.1	80720129	.	T	G	.	.	MAF_USDA=3.279
NC_035080.1	80720140	.	C	A	.	.	MAF_USDA=2.083
NC_035080.1	80720180	.	A	G	.	.	MAF_USDA=6.471
NC_035080.1	80720201	.	A	C	.	.	MAF_INRAE=8.861;MAF_USDA=5.882
NC_035080.1	80720277	.	C	T	.	.	MAF_USDA=1.639
NC_035080.1	80720287	.	T	C	.	.	MAF_INRAE=5.063;MAF_USDA=3.529
NC_035080.1	80720306	.	A	G	.	.	MAF_USDA=20.833
NC_035080.1	80720371	.	A	C	.	.	MAF_USDA=1.639
NC_035080.1	80720394	.	A	C	.	.	MAF_INRAE=41.139;MAF_USDA=35.882
NC_035080.1	80720395	.	G	A	.	.	MAF_INRAE=39.167;MAF_USDA=34.706
NC_035080.1	80720428	.	T	C	.	.	MAF_INRAE=47.368;MAF_USDA=35.882
NC_035080.1	80720445	.	G	A	.	.	MAF_USDA=4.918
NC_035080.1	80720449	.	T	A	.	.	MAF_INRAE=41.139;MAF_USDA=33.529
NC_035080.1	80720470	.	A	C	.	.	MAF_USDA=5.738
NC_035080.1	80720472	.	CAGAAGTTATT	CAGAAGTTATG	.	.	MAF_USDA=18.75
NC_035080.1	80720493	.	A	C	.	.	MAF_USDA=5.738
NC_035080.1	80720504	.	G	A	.	.	MAF_USDA=31.25
NC_035080.1	80720509	.	T	C	.	.	MAF_USDA=19.048
NC_035080.1	80720512	.	C	T	.	.	MAF_USDA=29.167
NC_035080.1	80720516	.	T	C	.	.	MAF_INRAE=39.873
NC_035080.1	80720556	.	C	T	.	.	MAF_USDA=27.083
NC_035080.1	80720562	.	T	G	.	.	MAF_INRAE=5.263;MAF_USDA=29.167
NC_035080.1	80720653	.	C	T	.	.	MAF_USDA=29.167
NC_035080.1	80720656	.	C	A	.	.	MAF_USDA=29.167
NC_035080.1	80721023	.	A	T	.	.	MAF_USDA=3.279
NC_035080.1	80721053	.	A	G	.	.	MAF_USDA=11.176
NC_035080.1	80721054	.	A	C	.	.	MAF_USDA=11.176
NC_035080.1	80721056	.	G	A	.	.	MAF_USDA=11.176
NC_035080.1	80721067	.	A	G	.	.	MAF_INRAE=15.789;MAF_USDA=32.941
NC_035080.1	80721084	.	T	G	.	.	MAF_INRAE=10.526;MAF_USDA=5.882
NC_035080.1	80721132	.	C	T	.	.	MAF_INRAE=24.051;MAF_USDA=8.197
NC_035080.1	80721158	.	T	A	.	.	MAF_USDA=8.333
NC_035080.1	80721178	.	C	T	.	.	MAF_USDA=2.459
NC_035080.1	80721179	.	G	A	.	.	MAF_INRAE=5.063;MAF_USDA=3.529
NC_035080.1	80721185	.	C	T	.	.	MAF_INRAE=3.797
NC_035080.1	80721187	.	G	C	.	.	MAF_INRAE=27.215;MAF_USDA=34.706
NC_035080.1	80721221	.	C	G	.	.	MAF_INRAE=35.443;MAF_USDA=44.118
NC_035080.1	80721233	.	A	C	.	.	MAF_INRAE=20.253;MAF_USDA=11.176
NC_035080.1	80721299	.	A	C	.	.	MAF_INRAE=33.333;MAF_USDA=34.118
NC_035080.1	80721360	.	G	A	.	.	MAF_USDA=10.0
NC_035080.1	80721416	.	A	G	.	.	MAF_USDA=10.0
NC_035080.1	80721490	.	G	A	.	.	MAF_INRAE=34.81;MAF_USDA=36.471
NC_035080.1	80721561	.	A	G	.	.	MAF_USDA=9.412
NC_035080.1	80721664	.	G	C	.	.	MAF_INRAE=37.342;MAF_USDA=38.824
NC_035080.1	80721669	.	A	G	.	.	MAF_INRAE=36.709;MAF_USDA=47.647
NC_035080.1	80721685	.	A	G	.	.	MAF_USDA=10.0
NC_035080.1	80721735	.	G	A	.	.	MAF_INRAE=5.063;MAF_USDA=4.118
NC_035080.1	80721788	.	A	G	.	.	MAF_INRAE=35.443;MAF_USDA=36.471
NC_035080.1	80721827	.	T	C	.	.	MAF_INRAE=35.443;MAF_USDA=36.471
NC_035080.1	80721835	.	A	T	.	.	MAF_INRAE=36.076;MAF_USDA=47.059
NC_035080.1	80721840	.	C	T	.	.	MAF_INRAE=10.127;MAF_USDA=8.235
NC_035080.1	80721880	.	C	T	.	.	MAF_INRAE=12.025;MAF_USDA=8.824
NC_035080.1	80721881	.	C	G	.	.	MAF_USDA=1.639
NC_035080.1	80721887	.	T	C	.	.	MAF_USDA=14.118
NC_035080.1	80721895	.	G	A	.	.	MAF_INRAE=35.443;MAF_USDA=36.471
NC_035080.1	80721896	.	C	T	.	.	MAF_USDA=1.639
NC_035080.1	80721911	.	C	T	.	.	MAF_INRAE=10.127;MAF_USDA=15.882
NC_035080.1	80721912	.	G	T	.	.	MAF_USDA=10.0
NC_035080.1	80721913	.	G	A	.	.	MAF_USDA=1.639
NC_035080.1	80721968	.	C	T	.	.	MAF_INRAE=20.253;MAF_USDA=2.459
NC_035080.1	80722022	.	A	G	.	.	MAF_INRAE=36.076;MAF_USDA=47.059
NC_035080.1	80722038	.	A	T	.	.	MAF_INRAE=9.494;MAF_USDA=5.882
NC_035080.1	80722040	.	T	G	.	.	MAF_INRAE=33.333;MAF_USDA=47.647
NC_035080.1	80722090	.	T	C	.	.	MAF_INRAE=36.076;MAF_USDA=43.452
NC_035080.1	80722109	.	G	T	.	.	MAF_USDA=8.333
NC_035080.1	80722125	.	C	A	.	.	MAF_USDA=1.176
NC_035080.1	80722146	.	C	A	.	.	MAF_USDA=1.639
NC_035080.1	80722149	.	C	G	.	.	MAF_INRAE=23.333
NC_035080.1	80722179	.	C	A	.	.	MAF_USDA=2.353
NC_035080.1	80722271	.	T	C	.	.	MAF_USDA=45.294
NC_035080.1	80722290	.	A	T	.	.	MAF_USDA=2.459
NC_035080.1	80722305	.	G	A	.	.	MAF_USDA=46.471
NC_035080.1	80722306	.	A	T	.	.	MAF_USDA=45.882
NC_035080.1	80722337	.	A	G	.	.	MAF_INRAE=9.167;MAF_USDA=8.824
NC_035080.1	80722370	.	G	C	.	.	MAF_INRAE=34.167;MAF_USDA=48.235
NC_035080.1	80722373	.	C	G	.	.	MAF_USDA=8.333
NC_035080.1	80722403	.	G	C	.	.	MAF_INRAE=3.333;MAF_USDA=4.167
NC_035080.1	80722453	.	A	T	.	.	MAF_INRAE=2.5;MAF_USDA=2.459
NC_035080.1	80722455	.	A	G	.	.	MAF_INRAE=35.443;MAF_USDA=47.647
NC_035080.1	80722456	.	T	C	.	.	MAF_USDA=6.557
NC_035080.1	80722464	.	T	G	.	.	MAF_INRAE=35.443;MAF_USDA=48.235
NC_035080.1	80722485	.	C	A	.	.	MAF_INRAE=10.127;MAF_USDA=15.882
NC_035080.1	80722495	.	C	T	.	.	MAF_USDA=4.098
NC_035080.1	80722529	.	T	C	.	.	MAF_USDA=10.417
NC_035080.1	80722531	.	C	A	.	.	MAF_INRAE=35.443;MAF_USDA=48.235
NC_035080.1	80722548	.	T	A	.	.	MAF_INRAE=35.443;MAF_USDA=47.647
NC_035080.1	80722555	.	C	A	.	.	MAF_USDA=3.279
NC_035080.1	80722564	.	A	C	.	.	MAF_INRAE=8.861;MAF_USDA=5.882
NC_035080.1	80722567	.	T	G	.	.	MAF_INRAE=33.333;MAF_USDA=47.059
NC_035080.1	80722568	.	G	T	.	.	MAF_INRAE=33.333;MAF_USDA=47.647
NC_035080.1	80722594	.	G	A	.	.	MAF_INRAE=35.443;MAF_USDA=47.059
NC_035080.1	80722597	.	C	G	.	.	MAF_INRAE=33.333;MAF_USDA=47.647
NC_035080.1	80722601	.	A	G	.	.	MAF_INRAE=34.167;MAF_USDA=48.824
NC_035080.1	80722603	.	G	A	.	.	MAF_INRAE=34.167;MAF_USDA=47.647
NC_035080.1	80722628	.	T	C	.	.	MAF_USDA=16.471
NC_035080.1	80722634	.	A	G	.	.	MAF_USDA=18.033
NC_035080.1	80722638	.	T	C	.	.	MAF_USDA=17.059
NC_035080.1	80722644	.	C	T	.	.	MAF_USDA=20.492
NC_035080.1	80722646	.	G	T	.	.	MAF_USDA=18.033
NC_035080.1	80722647	.	G	A	.	.	MAF_USDA=1.639
NC_035080.1	80722665	.	G	A	.	.	MAF_USDA=10.417
NC_035080.1	80722676	.	C	T	.	.	MAF_INRAE=32.5
NC_035080.1	80722683	.	CTGGGGATGATTA	CTGGGGATGATTC	.	.	MAF_USDA=39.583
NC_035080.1	80722695	.	A	C	.	.	MAF_INRAE=33.333
NC_035080.1	80722696	.	G	T	.	.	MAF_INRAE=12.658;MAF_USDA=7.647
NC_035080.1	80722702	.	C	A	.	.	MAF_USDA=6.557
NC_035080.1	80722714	.	A	T	.	.	MAF_INRAE=34.167;MAF_USDA=35.882
NC_035080.1	80722715	.	G	T	.	.	MAF_USDA=8.333
NC_035080.1	80722717	.	G	A	.	.	MAF_USDA=13.529
NC_035080.1	80722743	.	A	G	.	.	MAF_USDA=12.353
NC_035080.1	80722758	.	A	T	.	.	MAF_USDA=20.492
NC_035080.1	80722771	.	T	C	.	.	MAF_USDA=19.672
NC_035080.1	80722774	.	C	T	.	.	MAF_USDA=19.672
NC_035080.1	80722823	.	A	C	.	.	MAF_INRAE=41.139;MAF_USDA=47.059
NC_035080.1	80722824	.	G	A	.	.	MAF_INRAE=5.0;MAF_USDA=4.118
NC_035080.1	80722844	.	C	A	.	.	MAF_USDA=2.459
NC_035080.1	80722899	.	C	T	.	.	MAF_INRAE=35.443;MAF_USDA=47.059
NC_035080.1	80723009	.	G	T	.	.	MAF_INRAE=10.127;MAF_USDA=15.882
NC_035080.1	80723017	.	G	A	.	.	MAF_INRAE=25.316;MAF_USDA=23.529
NC_035080.1	80723077	.	G	A	.	.	MAF_INRAE=35.443;MAF_USDA=47.647
NC_035080.1	80723143	.	C	A	.	.	MAF_INRAE=25.949;MAF_USDA=23.529
NC_035080.1	80723243	.	T	G	.	.	MAF_INRAE=28.481;MAF_USDA=29.412
NC_035080.1	80723246	.	T	G	.	.	MAF_INRAE=27.5;MAF_USDA=30.0
NC_035080.1	80723250	.	A	G	.	.	MAF_INRAE=18.333;MAF_USDA=18.235
NC_035080.1	80723252	.	A	C	.	.	MAF_INRAE=27.5;MAF_USDA=28.824
NC_035080.1	80723269	.	A	T	.	.	MAF_USDA=2.459
NC_035080.1	80723329	.	A	C	.	.	MAF_INRAE=3.797;MAF_USDA=4.167
NC_035080.1	80723331	.	A	T	.	.	MAF_INRAE=3.333;MAF_USDA=4.167
NC_035080.1	80723356	.	T	C	.	.	MAF_USDA=1.639
NC_035080.1	80723373	.	G	C	.	.	MAF_USDA=3.279
NC_035080.1	80723428	.	T	A	.	.	MAF_INRAE=8.861;MAF_USDA=15.294
NC_035080.1	80723431	.	A	C	.	.	MAF_USDA=4.706
NC_035080.1	80723765	.	T	A	.	.	MAF_INRAE=26.316;MAF_USDA=12.353
NC_035080.1	80723771	.	A	G	.	.	MAF_INRAE=42.105;MAF_USDA=40.0
NC_035080.1	80723772	.	G	C	.	.	MAF_USDA=40.588
NC_035080.1	80723818	.	T	G	.	.	MAF_USDA=2.459
NC_035080.1	80724043	.	T	A	.	.	MAF_USDA=50.0
NC_035080.1	80724044	.	C	G	.	.	MAF_USDA=43.75
NC_035080.1	80724586	.	C	A	.	.	MAF_USDA=5.488
NC_035080.1	80724607	.	T	G	.	.	MAF_USDA=25.424
NC_035080.1	80724625	.	A	G	.	.	MAF_USDA=4.237
NC_035080.1	80724634	.	T	A	.	.	MAF_USDA=1.667
NC_035080.1	80724682	.	G	A	.	.	MAF_USDA=5.357
NC_035080.1	80724683	.	G	T	.	.	MAF_USDA=3.333
NC_035080.1	80724684	.	C	T	.	.	MAF_USDA=8.333
NC_035080.1	80724720	.	A	G	.	.	MAF_USDA=10.119
NC_035080.1	80724736	.	G	A	.	.	MAF_INRAE=5.263;MAF_USDA=24.405
NC_035080.1	80724741	.	G	T	.	.	MAF_INRAE=10.526;MAF_USDA=26.19
NC_035080.1	80724742	.	A	C	.	.	MAF_USDA=26.786
NC_035080.1	80724773	.	A	G	.	.	MAF_INRAE=30.833;MAF_USDA=23.529
NC_035080.1	80724778	.	G	A	.	.	MAF_INRAE=30.0;MAF_USDA=24.118
NC_035080.1	80724794	.	G	T	.	.	MAF_INRAE=47.5;MAF_USDA=30.0
NC_035080.1	80724796	.	T	C	.	.	MAF_USDA=13.115
NC_035080.1	80724822	.	G	A	.	.	MAF_USDA=14.583
NC_035080.1	80724915	.	C	A	.	.	MAF_USDA=7.831
NC_035080.1	80724944	.	AA	AC	.	.	MAF_USDA=27.083
NC_035080.1	80724947	.	T	A	.	.	MAF_USDA=14.583
NC_035080.1	80724949	.	T	G	.	.	MAF_USDA=2.083
NC_035080.1	80724950	.	T	A	.	.	MAF_USDA=2.083
NC_035080.1	80724953	.	T	G	.	.	MAF_USDA=2.083
NC_035080.1	80725025	.	C	A	.	.	MAF_INRAE=3.797;MAF_USDA=4.167
NC_035080.1	80725026	.	A	C	.	.	MAF_INRAE=5.063;MAF_USDA=3.529
NC_035080.1	80725030	.	C	T	.	.	MAF_INRAE=5.0;MAF_USDA=3.529
NC_035080.1	80725060	.	A	G	.	.	MAF_INRAE=5.063;MAF_USDA=3.529
NC_035080.1	80725095	.	C	T	.	.	MAF_INRAE=9.494;MAF_USDA=5.882
NC_035080.1	80725100	.	A	G	.	.	MAF_INRAE=5.063;MAF_USDA=4.098
NC_035080.1	80725108	.	C	T	.	.	MAF_INRAE=5.063;MAF_USDA=3.529
NC_035080.1	80725143	.	A	T	.	.	MAF_INRAE=14.557;MAF_USDA=10.0
NC_035080.1	80725148	.	C	A	.	.	MAF_INRAE=14.557;MAF_USDA=10.588
NC_035080.1	80725171	.	T	C	.	.	MAF_INRAE=14.557;MAF_USDA=10.0
NC_035080.1	80725174	.	A	T	.	.	MAF_USDA=1.639
NC_035080.1	80725186	.	G	T	.	.	MAF_INRAE=14.557;MAF_USDA=9.412
NC_035080.1	80725199	.	G	C	.	.	MAF_USDA=16.393
NC_035080.1	80725261	.	G	A	.	.	MAF_INRAE=14.557;MAF_USDA=10.588
NC_035080.1	80725310	.	C	T	.	.	MAF_USDA=21.765
NC_035080.1	80725327	.	A	C	.	.	MAF_INRAE=14.557;MAF_USDA=10.588
NC_035080.1	80725339	.	T	C	.	.	MAF_INRAE=6.667
NC_035080.1	80725362	.	G	A	.	.	MAF_INRAE=43.671;MAF_USDA=47.059
NC_035080.1	80725471	.	C	A	.	.	MAF_INRAE=13.924;MAF_USDA=11.176
NC_035080.1	80725473	.	C	T	.	.	MAF_USDA=2.459
NC_035080.1	80725490	.	T	G	.	.	MAF_INRAE=14.557;MAF_USDA=10.588
NC_035080.1	80725515	.	C	T	.	.	MAF_INRAE=14.557;MAF_USDA=10.588
NC_035080.1	80725532	.	C	T	.	.	MAF_INRAE=14.557;MAF_USDA=10.588
NC_035080.1	80725590	.	T	G	.	.	MAF_INRAE=14.557;MAF_USDA=10.0
NC_035080.1	80725681	.	T	C	.	.	MAF_INRAE=14.557;MAF_USDA=10.588
NC_035080.1	80725689	.	C	T	.	.	MAF_USDA=16.667
NC_035080.1	80725690	.	A	G	.	.	MAF_USDA=36.585
NC_035080.1	80725699	.	G	A	.	.	MAF_INRAE=37.342;MAF_USDA=27.647
NC_035080.1	80725702	.	C	G	.	.	MAF_USDA=1.639
NC_035080.1	80725797	.	A	T	.	.	MAF_INRAE=14.557;MAF_USDA=11.176
NC_035080.1	80725865	.	A	T	.	.	MAF_USDA=1.639
NC_035080.1	80725877	.	A	G	.	.	MAF_INRAE=14.557;MAF_USDA=10.588
NC_035080.1	80725911	.	A	T	.	.	MAF_INRAE=14.557;MAF_USDA=10.588
NC_035080.1	80725923	.	A	G	.	.	MAF_INRAE=9.494;MAF_USDA=12.5
NC_035080.1	80725966	.	G	C	.	.	MAF_INRAE=9.494;MAF_USDA=12.5
NC_035080.1	80725978	.	T	G	.	.	MAF_USDA=17.059
NC_035080.1	80725979	.	A	G	.	.	MAF_INRAE=23.333;MAF_USDA=16.393
NC_035080.1	80725989	.	G	A	.	.	MAF_INRAE=5.063;MAF_USDA=3.529
NC_035080.1	80725990	.	T	C	.	.	MAF_INRAE=14.167;MAF_USDA=11.765
NC_035080.1	80726000	.	C	T	.	.	MAF_USDA=6.25
NC_035080.1	80726018	.	C	T	.	.	MAF_USDA=10.417
NC_035080.1	80726047	.	A	T	.	.	MAF_INRAE=14.557;MAF_USDA=11.176
NC_035080.1	80726067	.	G	A	.	.	MAF_USDA=4.167
NC_035080.1	80726097	.	T	G	.	.	MAF_INRAE=13.924;MAF_USDA=10.588
NC_035080.1	80726111	.	C	A	.	.	MAF_INRAE=13.291;MAF_USDA=10.588
NC_035080.1	80726158	.	C	G	.	.	MAF_USDA=45.294
NC_035080.1	80726205	.	A	T	.	.	MAF_INRAE=12.658;MAF_USDA=10.0
NC_035080.1	80726221	.	G	T	.	.	MAF_USDA=2.459
NC_035080.1	80726242	.	C	G	.	.	MAF_USDA=1.639
NC_035080.1	80726243	.	A	G	.	.	MAF_INRAE=39.873;MAF_USDA=43.443
NC_035080.1	80726252	.	C	T	.	.	MAF_INRAE=21.053;MAF_USDA=3.279
NC_035080.1	80726261	.	G	A	.	.	MAF_USDA=2.941
NC_035080.1	80726274	.	A	G	.	.	MAF_INRAE=37.975;MAF_USDA=17.647
NC_035080.1	80726277	.	G	T	.	.	MAF_INRAE=36.667;MAF_USDA=17.647
NC_035080.1	80726291	.	T	A	.	.	MAF_USDA=3.279
NC_035080.1	80726314	.	T	C	.	.	MAF_INRAE=5.696;MAF_USDA=2.941
NC_035080.1	80726321	.	C	T	.	.	MAF_INRAE=5.696;MAF_USDA=2.941
NC_035080.1	80726348	.	T	A	.	.	MAF_INRAE=26.667;MAF_USDA=11.765
NC_035080.1	80726363	.	T	C	.	.	MAF_INRAE=14.167;MAF_USDA=11.31
NC_035080.1	80726375	.	G	T	.	.	MAF_USDA=2.5
NC_035080.1	80726379	.	A	G	.	.	MAF_INRAE=14.167;MAF_USDA=11.31
NC_035080.1	80726409	.	G	A	.	.	MAF_USDA=4.167
NC_035080.1	80726410	.	C	T	.	.	MAF_INRAE=13.333;MAF_USDA=15.476
NC_035080.1	80726419	.	A	T	.	.	MAF_INRAE=13.333;MAF_USDA=11.31
NC_035080.1	80726428	.	T	A	.	.	MAF_INRAE=13.333;MAF_USDA=11.31
NC_035080.1	80726440	.	T	G	.	.	MAF_INRAE=13.333;MAF_USDA=11.31
NC_035080.1	80726448	.	T	G	.	.	MAF_USDA=10.119
NC_035080.1	80726461	.	C	A	.	.	MAF_USDA=5.0
NC_035080.1	80726480	.	C	T	.	.	MAF_INRAE=14.167;MAF_USDA=12.5
NC_035080.1	80726510	.	A	T	.	.	MAF_USDA=10.714
NC_035080.1	80726512	.	C	T	.	.	MAF_USDA=10.714
NC_035080.1	80726575	.	G	A	.	.	MAF_INRAE=14.167;MAF_USDA=11.905
NC_035080.1	80726607	.	G	A	.	.	MAF_INRAE=3.333;MAF_USDA=4.167
NC_035080.1	80726612	.	G	A	.	.	MAF_INRAE=14.167;MAF_USDA=11.31
NC_035080.1	80726619	.	T	C	.	.	MAF_USDA=8.333
NC_035080.1	80726635	.	T	A	.	.	MAF_INRAE=20.833;MAF_USDA=6.667
NC_035080.1	80726671	.	C	G	.	.	MAF_INRAE=14.167;MAF_USDA=10.714
NC_035080.1	80726687	.	G	A	.	.	MAF_INRAE=14.167;MAF_USDA=10.714
NC_035080.1	80726724	.	C	T	.	.	MAF_INRAE=14.167;MAF_USDA=10.714
NC_035080.1	80726737	.	T	C	.	.	MAF_INRAE=10.833
NC_035080.1	80726758	.	T	A	.	.	MAF_INRAE=14.167;MAF_USDA=11.31
NC_035080.1	80726877	.	T	A	.	.	MAF_USDA=4.167
NC_035080.1	80726969	.	A	T	.	.	MAF_USDA=2.5
NC_035080.1	80726978	.	G	T	.	.	MAF_INRAE=15.0;MAF_USDA=14.881
NC_035080.1	80726991	.	T	A	.	.	MAF_USDA=4.167
NC_035080.1	80727021	.	G	A	.	.	MAF_USDA=1.667
NC_035080.1	80727031	.	C	G	.	.	MAF_USDA=2.5
NC_035080.1	80727069	.	A	T	.	.	MAF_USDA=8.333
NC_035080.1	80727095	.	G	T	.	.	MAF_INRAE=8.333;MAF_USDA=5.952
NC_035080.1	80727110	.	A	T	.	.	MAF_USDA=8.929
NC_035080.1	80727112	.	A	T	.	.	MAF_USDA=8.929
NC_035080.1	80727120	.	G	T	.	.	MAF_USDA=2.5
NC_035080.1	80727150	.	G	T	.	.	MAF_USDA=2.5
NC_035080.1	80727157	.	T	G	.	.	MAF_INRAE=14.167
NC_035080.1	80727197	.	A	G	.	.	MAF_USDA=20.238
NC_035080.1	80727309	.	G	A	.	.	MAF_USDA=6.667
NC_035080.1	80727348	.	C	A	.	.	MAF_USDA=8.333
NC_035080.1	80727379	.	C	T	.	.	MAF_INRAE=34.167;MAF_USDA=35.119
NC_035080.1	80727439	.	T	A	.	.	MAF_USDA=3.333
NC_035080.1	80727495	.	T	A	.	.	MAF_INRAE=36.709;MAF_USDA=12.5
NC_035080.1	80727525	.	C	G	.	.	MAF_INRAE=9.494;MAF_USDA=5.882
NC_035080.1	80727552	.	C	T	.	.	MAF_INRAE=5.833;MAF_USDA=2.459
NC_035080.1	80727565	.	G	A	.	.	MAF_USDA=13.115
NC_035080.1	80727594	.	C	T	.	.	MAF_INRAE=3.797
NC_035080.1	80727621	.	T	C	.	.	MAF_INRAE=7.5
NC_035080.1	80727631	.	A	T	.	.	MAF_INRAE=5.063;MAF_USDA=3.529
NC_035080.1	80727635	.	T	C	.	.	MAF_INRAE=14.167;MAF_USDA=11.176
NC_035080.1	80727687	.	C	A	.	.	MAF_USDA=1.639
NC_035080.1	80727688	.	C	T	.	.	MAF_INRAE=36.076;MAF_USDA=11.765
NC_035080.1	80727726	.	A	G	.	.	MAF_USDA=8.824
NC_035080.1	80727756	.	C	T	.	.	MAF_USDA=10.417
NC_035080.1	80727764	.	C	T	.	.	MAF_USDA=10.417
NC_035080.1	80727793	.	G	A	.	.	MAF_USDA=1.639
NC_035080.1	80727971	.	T	C	.	.	MAF_USDA=2.459
NC_035080.1	80727977	.	C	T	.	.	MAF_USDA=7.647
NC_035080.1	80727983	.	C	T	.	.	MAF_INRAE=14.557;MAF_USDA=10.588
NC_035080.1	80728010	.	C	T	.	.	MAF_USDA=8.333
NC_035080.1	80728013	.	T	C	.	.	MAF_INRAE=3.797;MAF_USDA=1.639
NC_035080.1	80728052	.	A	G	.	.	MAF_INRAE=20.253;MAF_USDA=3.279
NC_035080.1	80728088	.	C	T	.	.	MAF_USDA=4.918
NC_035080.1	80728117	.	G	T	.	.	MAF_USDA=5.738
NC_035080.1	80728121	.	G	A	.	.	MAF_USDA=1.639
NC_035080.1	80728138	.	G	T	.	.	MAF_USDA=2.459
NC_035080.1	80728163	.	G	A	.	.	MAF_INRAE=14.557;MAF_USDA=10.0
NC_035080.1	80728241	.	C	G	.	.	MAF_INRAE=36.076;MAF_USDA=27.059
NC_035080.1	80728249	.	T	G	.	.	MAF_USDA=10.0
NC_035080.1	80728309	.	T	C	.	.	MAF_INRAE=14.557;MAF_USDA=9.412
NC_035080.1	80728376	.	G	A	.	.	MAF_INRAE=14.557;MAF_USDA=10.588
NC_035080.1	80728378	.	C	G	.	.	MAF_USDA=2.459
NC_035080.1	80728418	.	A	T	.	.	MAF_INRAE=14.557;MAF_USDA=11.765
NC_035080.1	80728424	.	T	C	.	.	MAF_USDA=4.098
NC_035080.1	80728461	.	A	C	.	.	MAF_INRAE=14.557;MAF_USDA=11.765
NC_035080.1	80728499	.	C	A	.	.	MAF_INRAE=24.051;MAF_USDA=9.836
NC_035080.1	80728511	.	C	T	.	.	MAF_INRAE=14.557;MAF_USDA=10.588
NC_035080.1	80728557	.	A	G	.	.	MAF_INRAE=14.557;MAF_USDA=10.0
NC_035080.1	80728561	.	C	T	.	.	MAF_INRAE=42.405;MAF_USDA=49.412
NC_035080.1	80728618	.	G	A	.	.	MAF_INRAE=14.557;MAF_USDA=11.176
NC_035080.1	80728633	.	A	T	.	.	MAF_USDA=4.098
NC_035080.1	80728634	.	G	A	.	.	MAF_USDA=1.639
NC_035080.1	80728635	.	C	A	.	.	MAF_USDA=1.639
NC_035080.1	80728676	.	A	C	.	.	MAF_INRAE=3.333;MAF_USDA=1.639
NC_035080.1	80728768	.	C	T	.	.	MAF_INRAE=24.051;MAF_USDA=8.197
NC_035080.1	80728804	.	A	T	.	.	MAF_USDA=20.588
NC_035080.1	80728816	.	G	T	.	.	MAF_USDA=1.639
NC_035080.1	80728829	.	G	T	.	.	MAF_INRAE=5.063;MAF_USDA=5.294
NC_035080.1	80728897	.	C	T	.	.	MAF_INRAE=5.063;MAF_USDA=3.529
NC_035080.1	80728947	.	C	A	.	.	MAF_INRAE=31.579;MAF_USDA=42.623
NC_035080.1	80728973	.	T	G	.	.	MAF_INRAE=9.494;MAF_USDA=5.294
NC_035080.1	80728979	.	T	C	.	.	MAF_INRAE=9.494;MAF_USDA=5.294
NC_035080.1	80729004	.	C	T	.	.	MAF_USDA=2.459
NC_035080.1	80729010	.	C	T	.	.	MAF_INRAE=2.5
NC_035080.1	80729011	.	A	G	.	.	MAF_INRAE=2.5
NC_035080.1	80729025	.	C	T	.	.	MAF_INRAE=4.43;MAF_USDA=4.706
NC_035080.1	80729026	.	T	G	.	.	MAF_INRAE=2.5
NC_035080.1	80729040	.	G	C	.	.	MAF_INRAE=3.165;MAF_USDA=4.167
NC_035080.1	80729056	.	G	T	.	.	MAF_USDA=2.459
NC_035080.1	80729061	.	C	T	.	.	MAF_INRAE=6.667
NC_035080.1	80729157	.	T	A	.	.	MAF_INRAE=5.696;MAF_USDA=4.118
NC_035080.1	80729173	.	C	T	.	.	MAF_INRAE=35.443;MAF_USDA=11.765
NC_035080.1	80729297	.	G	A	.	.	MAF_USDA=19.412
NC_035080.1	80729355	.	T	C	.	.	MAF_INRAE=5.063;MAF_USDA=4.706
NC_035080.1	80729370	.	T	A	.	.	MAF_USDA=1.639
NC_035080.1	80729383	.	C	A	.	.	MAF_USDA=4.098
NC_035080.1	80729434	.	T	C	.	.	MAF_INRAE=4.43;MAF_USDA=4.118
NC_035080.1	80729436	.	G	A	.	.	MAF_USDA=4.098
NC_035080.1	80729467	.	T	G	.	.	MAF_USDA=1.639
NC_035080.1	80729468	.	T	C	.	.	MAF_USDA=1.639
NC_035080.1	80729489	.	C	A	.	.	MAF_INRAE=5.063;MAF_USDA=4.706
NC_035080.1	80729493	.	G	T	.	.	MAF_USDA=1.639
NC_035080.1	80729556	.	A	G	.	.	MAF_INRAE=5.063;MAF_USDA=4.706
NC_035080.1	80729573	.	G	C	.	.	MAF_USDA=2.083
NC_035080.1	80729596	.	A	T	.	.	MAF_INRAE=5.063;MAF_USDA=5.294
NC_035080.1	80729603	.	A	G	.	.	MAF_INRAE=10.127;MAF_USDA=7.377
NC_035080.1	80729608	.	C	G	.	.	MAF_INRAE=5.063;MAF_USDA=3.529
NC_035080.1	80729649	.	A	G	.	.	MAF_INRAE=23.418;MAF_USDA=9.836
NC_035080.1	80729683	.	C	A	.	.	MAF_USDA=2.459
NC_035080.1	80729699	.	C	A	.	.	MAF_INRAE=5.833;MAF_USDA=2.459
NC_035080.1	80729752	.	T	G	.	.	MAF_INRAE=5.063;MAF_USDA=4.706
NC_035080.1	80729760	.	G	T	.	.	MAF_USDA=1.639
NC_035080.1	80729846	.	T	C	.	.	MAF_USDA=6.557
NC_035080.1	80729848	.	G	T	.	.	MAF_USDA=10.417
NC_035080.1	80729943	.	A	G	.	.	MAF_USDA=1.639
NC_035080.1	80729970	.	T	C	.	.	MAF_INRAE=5.063;MAF_USDA=5.294
NC_035080.1	80730042	.	T	G	.	.	MAF_INRAE=30.38;MAF_USDA=17.647
NC_035080.1	80730090	.	C	T	.	.	MAF_USDA=4.098
NC_035080.1	80730123	.	T	A	.	.	MAF_INRAE=10.127
NC_035080.1	80730128	.	A	G	.	.	MAF_INRAE=3.797;MAF_USDA=4.167
NC_035080.1	80730153	.	T	C	.	.	MAF_INRAE=29.747;MAF_USDA=30.0
NC_035080.1	80730267	.	T	C	.	.	MAF_USDA=21.176
NC_035080.1	80730279	.	G	A	.	.	MAF_USDA=1.639
NC_035080.1	80730303	.	C	T	.	.	MAF_USDA=6.25
NC_035080.1	80730561	.	C	A	.	.	MAF_INRAE=5.263;MAF_USDA=2.083
NC_035080.1	80730632	.	C	G	.	.	MAF_INRAE=21.053;MAF_USDA=4.918
NC_035080.1	80730731	.	C	T	.	.	MAF_INRAE=5.263;MAF_USDA=2.083
NC_035080.1	80730814	.	C	A	.	.	MAF_USDA=18.75
NC_035080.1	80731566	.	C	A	.	.	MAF_INRAE=4.167
NC_035080.1	80731595	.	C	T	.	.	MAF_USDA=2.083
NC_035080.1	80731596	.	T	C	.	.	MAF_USDA=37.5
NC_035080.1	80731778	.	C	A	.	.	MAF_USDA=3.279
NC_035080.1	80731879	.	G	A	.	.	MAF_INRAE=23.418;MAF_USDA=9.836
NC_035080.1	80731925	.	C	T	.	.	MAF_USDA=3.279
NC_035080.1	80731979	.	A	T	.	.	MAF_USDA=8.333
NC_035080.1	80732012	.	C	A	.	.	MAF_USDA=20.588
NC_035080.1	80732035	.	A	G	.	.	MAF_INRAE=5.063;MAF_USDA=5.294
NC_035080.1	80732374	.	G	T	.	.	MAF_USDA=1.639
NC_035080.1	80732429	.	A	T	.	.	MAF_USDA=3.279
NC_035080.1	80732431	.	A	C	.	.	MAF_INRAE=29.114;MAF_USDA=13.529
NC_035080.1	80732449	.	A	C	.	.	MAF_INRAE=36.842
NC_035080.1	80732455	.	A	C	.	.	MAF_INRAE=29.114
NC_035080.1	80732469	.	T	C	.	.	MAF_USDA=5.738
NC_035080.1	80732496	.	G	C	.	.	MAF_USDA=2.459
NC_035080.1	80732612	.	G	A	.	.	MAF_INRAE=9.494;MAF_USDA=8.824
NC_035080.1	80732627	.	G	A	.	.	MAF_INRAE=7.5
NC_035080.1	80732701	.	G	A	.	.	MAF_USDA=4.167
NC_035080.1	80732789	.	C	T	.	.	MAF_USDA=4.918
NC_035080.1	80732802	.	C	G	.	.	MAF_INRAE=13.333;MAF_USDA=10.588
NC_035080.1	80732822	.	T	A	.	.	MAF_INRAE=3.797
NC_035080.1	80732826	.	C	T	.	.	MAF_USDA=1.639
NC_035080.1	80732845	.	C	A	.	.	MAF_USDA=1.639
NC_035080.1	80732920	.	T	G	.	.	MAF_INRAE=9.167
NC_035080.1	80732925	.	C	T	.	.	MAF_INRAE=5.063
NC_035080.1	80732934	.	C	G	.	.	MAF_INRAE=6.667
NC_035080.1	80732938	.	C	T	.	.	MAF_USDA=1.639
NC_035080.1	80732951	.	G	A	.	.	MAF_USDA=1.639
NC_035080.1	80732985	.	C	T	.	.	MAF_USDA=16.667
NC_035080.1	80733003	.	G	T	.	.	MAF_USDA=1.639
NC_035080.1	80733035	.	C	G	.	.	MAF_INRAE=26.316;MAF_USDA=44.706
NC_035080.1	80733047	.	G	T	.	.	MAF_USDA=2.459
NC_035080.1	80733070	.	C	T	.	.	MAF_USDA=1.639
NC_035080.1	80733076	.	C	T	.	.	MAF_USDA=1.639
NC_035080.1	80733077	.	G	A	.	.	MAF_INRAE=5.0;MAF_USDA=1.639
NC_035080.1	80733097	.	A	C	.	.	MAF_USDA=7.647
NC_035080.1	80733108	.	T	C	.	.	MAF_USDA=8.197
NC_035080.1	80733111	.	C	T	.	.	MAF_USDA=3.279
NC_035080.1	80733112	.	C	T	.	.	MAF_USDA=3.279
NC_035080.1	80733136	.	C	T	.	.	MAF_USDA=31.25
NC_035080.1	80733137	.	C	T	.	.	MAF_USDA=27.083
NC_035080.1	80733411	.	C	T	.	.	MAF_USDA=2.459
NC_035080.1	80733537	.	C	A	.	.	MAF_INRAE=1.667
NC_035080.1	80733553	.	T	C	.	.	MAF_USDA=12.5
NC_035080.1	80733580	.	G	C	.	.	MAF_USDA=50.0
NC_035080.1	80733611	.	C	A	.	.	MAF_USDA=11.176
NC_035080.1	80733630	.	C	T	.	.	MAF_USDA=43.75
NC_035080.1	80733640	.	T	C	.	.	MAF_USDA=50.0
NC_035080.1	80733668	.	T	G	.	.	MAF_USDA=41.176
NC_035080.1	80733695	.	C	T	.	.	MAF_USDA=40.588
NC_035080.1	80733720	.	C	A	.	.	MAF_USDA=1.639
NC_035080.1	80734492	.	T	C	.	.	MAF_USDA=25.0
NC_035080.1	80734493	.	C	T	.	.	MAF_USDA=25.0
NC_035080.1	80734538	.	G	A	.	.	MAF_INRAE=5.263;MAF_USDA=23.81
NC_035080.1	80734600	.	C	A	.	.	MAF_USDA=13.559
NC_035080.1	80734905	.	G	T	.	.	MAF_INRAE=5.063
NC_035080.1	80735009	.	C	T	.	.	MAF_USDA=26.19
NC_035080.1	80735051	.	G	C	.	.	MAF_USDA=11.905
NC_035080.1	80735066	.	C	T	.	.	MAF_INRAE=36.709;MAF_USDA=48.78
NC_035080.1	80735138	.	A	G	.	.	MAF_USDA=11.364
NC_035080.1	80735139	.	A	G	.	.	MAF_USDA=36.364
NC_035080.1	80735176	.	G	T	.	.	MAF_USDA=2.5
NC_035080.1	80735202	.	C	T	.	.	MAF_INRAE=33.544;MAF_USDA=18.675
NC_035080.1	80735220	.	G	A	.	.	MAF_INRAE=11.667
NC_035080.1	80735228	.	G	A	.	.	MAF_INRAE=5.063;MAF_USDA=27.5
NC_035080.1	80735286	.	C	T	.	.	MAF_USDA=18.452
NC_035080.1	80735293	.	A	T	.	.	MAF_USDA=1.639
NC_035080.1	80735297	.	A	T	.	.	MAF_INRAE=5.263;MAF_USDA=5.738
NC_035080.1	80735309	.	T	G	.	.	MAF_INRAE=21.053;MAF_USDA=3.279
NC_035080.1	80735327	.	C	T	.	.	MAF_INRAE=5.263;MAF_USDA=34.146
NC_035080.1	80735334	.	T	C	.	.	MAF_INRAE=3.797
NC_035080.1	80735340	.	C	T	.	.	MAF_USDA=4.098
NC_035080.1	80735453	.	C	A	.	.	MAF_INRAE=8.333;MAF_USDA=2.459
NC_035080.1	80735463	.	G	A	.	.	MAF_USDA=4.545
NC_035080.1	80735466	.	A	C	.	.	MAF_USDA=4.918
NC_035080.1	80735471	.	T	G	.	.	MAF_INRAE=5.063;MAF_USDA=27.711
NC_035080.1	80735502	.	G	A	.	.	MAF_USDA=4.098
NC_035080.1	80735521	.	T	G	.	.	MAF_USDA=2.459
NC_035080.1	80735523	.	C	T	.	.	MAF_USDA=2.459
NC_035080.1	80735547	.	C	T	.	.	MAF_INRAE=5.063;MAF_USDA=48.171
NC_035080.1	80735557	.	T	A	.	.	MAF_USDA=3.279
NC_035080.1	80735678	.	G	T	.	.	MAF_USDA=3.659
NC_035080.1	80735679	.	A	T	.	.	MAF_USDA=2.381
NC_035080.1	80735688	.	G	A	.	.	MAF_USDA=6.557
NC_035080.1	80736351	.	C	T	.	.	MAF_USDA=22.561
NC_035080.1	80736358	.	G	A	.	.	MAF_INRAE=5.263;MAF_USDA=3.049
NC_035080.1	80736506	.	T	G	.	.	MAF_USDA=50.0
NC_035080.1	80736507	.	A	G	.	.	MAF_USDA=12.5
NC_035080.1	80736546	.	C	A	.	.	MAF_USDA=4.098
NC_035080.1	80736613	.	A	C	.	.	MAF_USDA=1.639
NC_035080.1	80736647	.	C	A	.	.	MAF_USDA=4.098
NC_035080.1	80736695	.	C	A	.	.	MAF_INRAE=20.0;MAF_USDA=3.279
NC_035080.1	80736703	.	C	A	.	.	MAF_INRAE=20.0
NC_035080.1	80736727	.	A	G	.	.	MAF_INRAE=5.0;MAF_USDA=26.471
NC_035080.1	80736761	.	G	A	.	.	MAF_USDA=9.016
NC_035080.1	80736790	.	G	A	.	.	MAF_INRAE=5.0;MAF_USDA=26.471
NC_035080.1	80736800	.	A	T	.	.	MAF_INRAE=3.333;MAF_USDA=1.639
NC_035080.1	80736820	.	A	G	.	.	MAF_INRAE=24.167;MAF_USDA=16.471
NC_035080.1	80736845	.	T	C	.	.	MAF_USDA=4.098
NC_035080.1	80736852	.	C	T	.	.	MAF_INRAE=5.0;MAF_USDA=38.235
NC_035080.1	80736855	.	T	C	.	.	MAF_USDA=1.639
NC_035080.1	80736869	.	G	C	.	.	MAF_USDA=1.639
NC_035080.1	80736945	.	T	C	.	.	MAF_INRAE=5.0;MAF_USDA=30.588
NC_035080.1	80736946	.	G	A	.	.	MAF_USDA=14.754
NC_035080.1	80736969	.	A	G	.	.	MAF_INRAE=5.833;MAF_USDA=31.176
NC_035080.1	80736970	.	C	T	.	.	MAF_USDA=9.016
NC_035080.1	80737002	.	T	A	.	.	MAF_INRAE=5.833;MAF_USDA=28.235
NC_035080.1	80737004	.	A	T	.	.	MAF_INRAE=5.833;MAF_USDA=28.824
NC_035080.1	80737006	.	G	T	.	.	MAF_USDA=8.333
NC_035080.1	80737011	.	A	T	.	.	MAF_USDA=4.918
NC_035080.1	80737042	.	C	G	.	.	MAF_INRAE=29.167;MAF_USDA=44.706
NC_035080.1	80737060	.	G	C	.	.	MAF_USDA=4.098
NC_035080.1	80737062	.	G	T	.	.	MAF_USDA=10.0
NC_035080.1	80737072	.	G	A	.	.	MAF_INRAE=5.0
NC_035080.1	80737133	.	G	C	.	.	MAF_INRAE=5.0;MAF_USDA=31.765
NC_035080.1	80737134	.	C	A	.	.	MAF_INRAE=5.0;MAF_USDA=31.765
NC_035080.1	80737140	.	A	T	.	.	MAF_INRAE=5.0;MAF_USDA=31.765
NC_035080.1	80737248	.	T	C	.	.	MAF_INRAE=5.0;MAF_USDA=27.059
NC_035080.1	80737274	.	T	G	.	.	MAF_INRAE=11.667
NC_035080.1	80737275	.	A	G	.	.	MAF_INRAE=5.0;MAF_USDA=30.588
NC_035080.1	80737298	.	T	G	.	.	MAF_USDA=10.0
NC_035080.1	80737303	.	C	A	.	.	MAF_USDA=2.459
NC_035080.1	80737340	.	T	C	.	.	MAF_INRAE=5.0;MAF_USDA=27.083
NC_035080.1	80737342	.	C	T	.	.	MAF_USDA=1.639
NC_035080.1	80737355	.	C	T	.	.	MAF_USDA=1.639
NC_035080.1	80737368	.	C	T	.	.	MAF_USDA=1.639
NC_035080.1	80737439	.	T	A	.	.	MAF_USDA=4.167
NC_035080.1	80737511	.	G	A	.	.	MAF_USDA=4.098
NC_035080.1	80737530	.	C	T	.	.	MAF_USDA=3.279
NC_035080.1	80737534	.	T	C	.	.	MAF_INRAE=5.0;MAF_USDA=27.059
NC_035080.1	80737561	.	G	A	.	.	MAF_USDA=8.333
NC_035080.1	80737564	.	T	A	.	.	MAF_INRAE=30.0;MAF_USDA=19.048
NC_035080.1	80737619	.	A	C	.	.	MAF_USDA=1.639
NC_035080.1	80737639	.	G	A	.	.	MAF_INRAE=5.0;MAF_USDA=25.882
NC_035080.1	80737644	.	G	T	.	.	MAF_USDA=1.639
NC_035080.1	80737674	.	A	C	.	.	MAF_USDA=8.235
NC_035080.1	80737675	.	T	C	.	.	MAF_USDA=4.098
NC_035080.1	80737761	.	G	C	.	.	MAF_USDA=29.167
NC_035080.1	80737777	.	A	T	.	.	MAF_INRAE=5.0;MAF_USDA=31.765
NC_035080.1	80737779	.	A	T	.	.	MAF_INRAE=5.0;MAF_USDA=26.471
NC_035080.1	80737781	.	T	C	.	.	MAF_USDA=5.738
NC_035080.1	80737786	.	T	G	.	.	MAF_USDA=10.417
NC_035080.1	80737829	.	A	G	.	.	MAF_USDA=2.459
NC_035080.1	80737860	.	T	A	.	.	MAF_INRAE=5.0;MAF_USDA=31.176
NC_035080.1	80737882	.	C	T	.	.	MAF_INRAE=3.333;MAF_USDA=1.639
NC_035080.1	80737924	.	G	A	.	.	MAF_USDA=2.459
NC_035080.1	80737926	.	T	C	.	.	MAF_INRAE=5.0
NC_035080.1	80737941	.	T	C	.	.	MAF_INRAE=5.0;MAF_USDA=27.059
NC_035080.1	80737994	.	T	C	.	.	MAF_USDA=2.353
NC_035080.1	80737999	.	G	T	.	.	MAF_INRAE=5.833;MAF_USDA=30.0
NC_035080.1	80738017	.	C	A	.	.	MAF_USDA=17.059
NC_035080.1	80738018	.	A	G	.	.	MAF_USDA=17.059
NC_035080.1	80738019	.	G	A	.	.	MAF_USDA=4.918
NC_035080.1	80738034	.	C	T	.	.	MAF_USDA=4.918
NC_035080.1	80738067	.	C	T	.	.	MAF_USDA=1.639
NC_035080.1	80738075	.	C	G	.	.	MAF_USDA=3.279
NC_035080.1	80738153	.	T	G	.	.	MAF_INRAE=5.0;MAF_USDA=30.0
NC_035080.1	80738161	.	A	G	.	.	MAF_USDA=20.0
NC_035080.1	80738178	.	G	T	.	.	MAF_USDA=31.25
NC_035080.1	80738191	.	G	T	.	.	MAF_USDA=27.059
NC_035080.1	80738200	.	A	G	.	.	MAF_USDA=24.706
NC_035080.1	80738262	.	G	A	.	.	MAF_INRAE=6.667;MAF_USDA=26.471
NC_035080.1	80738292	.	A	G	.	.	MAF_USDA=2.459
NC_035080.1	80738376	.	A	C	.	.	MAF_INRAE=5.0;MAF_USDA=25.294
NC_035080.1	80738388	.	G	T	.	.	MAF_INRAE=11.667
NC_035080.1	80738389	.	G	T	.	.	MAF_INRAE=11.667
NC_035080.1	80738515	.	G	C	.	.	MAF_USDA=2.459
NC_035080.1	80738519	.	C	T	.	.	MAF_USDA=1.639
NC_035080.1	80738521	.	C	G	.	.	MAF_INRAE=7.5
NC_035080.1	80738548	.	G	A	.	.	MAF_INRAE=4.167;MAF_USDA=14.706
NC_035080.1	80738572	.	C	T	.	.	MAF_USDA=1.639
NC_035080.1	80738608	.	C	T	.	.	MAF_INRAE=4.167;MAF_USDA=14.118
NC_035080.1	80738618	.	C	A	.	.	MAF_USDA=7.647
NC_035080.1	80738635	.	T	A	.	.	MAF_USDA=8.333
NC_035080.1	80738711	.	A	T	.	.	MAF_INRAE=14.167;MAF_USDA=3.279
NC_035080.1	80738728	.	A	T	.	.	MAF_INRAE=8.333;MAF_USDA=8.235
NC_035080.1	80738761	.	G	T	.	.	MAF_USDA=1.639
NC_035080.1	80738763	.	G	A	.	.	MAF_INRAE=5.833;MAF_USDA=8.197
NC_035080.1	80738767	.	G	T	.	.	MAF_INRAE=46.667;MAF_USDA=38.824
NC_035080.1	80738782	.	T	C	.	.	MAF_INRAE=1.667;MAF_USDA=1.786
NC_035080.1	80738787	.	G	T	.	.	MAF_INRAE=28.333;MAF_USDA=13.69
NC_035080.1	80738852	.	C	T	.	.	MAF_INRAE=23.333;MAF_USDA=22.941
NC_035080.1	80738857	.	T	C	.	.	MAF_INRAE=4.167;MAF_USDA=14.118
NC_035080.1	80738858	.	C	G	.	.	MAF_INRAE=4.167;MAF_USDA=13.529
NC_035080.1	80738889	.	T	C	.	.	MAF_INRAE=30.833;MAF_USDA=45.294
NC_035080.1	80738890	.	T	G	.	.	MAF_INRAE=35.833;MAF_USDA=40.588
NC_035080.1	80738924	.	T	A	.	.	MAF_INRAE=3.333;MAF_USDA=1.639
NC_035080.1	80738963	.	C	T	.	.	MAF_USDA=2.459
NC_035080.1	80738964	.	G	A	.	.	MAF_INRAE=12.5;MAF_USDA=8.824
NC_035080.1	80739047	.	G	C	.	.	MAF_INRAE=27.5;MAF_USDA=41.176
NC_035080.1	80739123	.	T	A	.	.	MAF_USDA=4.167
NC_035080.1	80739142	.	G	T	.	.	MAF_INRAE=24.167;MAF_USDA=22.941
NC_035080.1	80739162	.	C	G	.	.	MAF_USDA=1.639
NC_035080.1	80739167	.	A	C	.	.	MAF_INRAE=42.5;MAF_USDA=46.471
NC_035080.1	80739194	.	C	T	.	.	MAF_INRAE=20.833;MAF_USDA=10.588
NC_035080.1	80739234	.	G	T	.	.	MAF_USDA=6.557
NC_035080.1	80739235	.	A	G	.	.	MAF_USDA=6.667
NC_035080.1	80739255	.	C	T	.	.	MAF_INRAE=3.797
NC_035080.1	80739257	.	T	A	.	.	MAF_USDA=1.639
NC_035080.1	80739258	.	C	A	.	.	MAF_USDA=2.083
NC_035080.1	80739259	.	T	G	.	.	MAF_INRAE=3.333
NC_035080.1	80739268	.	C	G	.	.	MAF_USDA=1.639
NC_035080.1	80739280	.	A	C	.	.	MAF_USDA=3.279
NC_035080.1	80739298	.	A	G	.	.	MAF_INRAE=4.167;MAF_USDA=4.167
NC_035080.1	80739309	.	G	A	.	.	MAF_INRAE=4.167;MAF_USDA=16.667
NC_035080.1	80739333	.	T	G	.	.	MAF_USDA=2.976
NC_035080.1	80739358	.	G	C	.	.	MAF_USDA=3.529
NC_035080.1	80739362	.	C	G	.	.	MAF_INRAE=35.833;MAF_USDA=37.059
NC_035080.1	80739377	.	A	G	.	.	MAF_INRAE=3.333;MAF_USDA=7.377
NC_035080.1	80739381	.	C	G	.	.	MAF_INRAE=3.333;MAF_USDA=1.639
NC_035080.1	80739394	.	G	A	.	.	MAF_INRAE=30.0;MAF_USDA=18.824
NC_035080.1	80739415	.	C	T	.	.	MAF_USDA=4.098
NC_035080.1	80739483	.	C	T	.	.	MAF_INRAE=10.833;MAF_USDA=10.417
NC_035080.1	80739486	.	T	A	.	.	MAF_USDA=6.25
NC_035080.1	80739499	.	C	T	.	.	MAF_USDA=10.417
NC_035080.1	80739501	.	T	C	.	.	MAF_INRAE=45.0;MAF_USDA=42.941
NC_035080.1	80739505	.	C	T	.	.	MAF_USDA=2.083
NC_035080.1	80739511	.	A	C	.	.	MAF_USDA=1.639
NC_035080.1	80739516	.	C	T	.	.	MAF_USDA=1.639
NC_035080.1	80739545	.	C	T	.	.	MAF_INRAE=27.5;MAF_USDA=34.706
NC_035080.1	80739582	.	A	C	.	.	MAF_INRAE=5.0;MAF_USDA=4.167
NC_035080.1	80739630	.	C	T	.	.	MAF_USDA=1.639
NC_035080.1	80739667	.	C	T	.	.	MAF_INRAE=30.0;MAF_USDA=26.471
NC_035080.1	80739724	.	A	G	.	.	MAF_USDA=4.098
NC_035080.1	80739732	.	A	T	.	.	MAF_USDA=9.016
NC_035080.1	80739735	.	T	G	.	.	MAF_USDA=9.016
NC_035080.1	80739738	.	C	G	.	.	MAF_USDA=20.0
NC_035080.1	80739754	.	G	T	.	.	MAF_USDA=27.083
NC_035080.1	80739755	.	A	G	.	.	MAF_USDA=29.167
NC_035080.1	80739763	.	T	A	.	.	MAF_USDA=1.639
NC_035080.1	80739766	.	G	T	.	.	MAF_USDA=1.639
NC_035080.1	80739780	.	C	T	.	.	MAF_USDA=13.333
NC_035080.1	80739785	.	G	T	.	.	MAF_USDA=11.667
NC_035080.1	80739825	.	T	A	.	.	MAF_USDA=1.639
NC_035080.1	80739828	.	G	T	.	.	MAF_USDA=1.639
NC_035080.1	80739842	.	T	C	.	.	MAF_USDA=2.459
NC_035080.1	80739852	.	C	A	.	.	MAF_USDA=2.459
NC_035080.1	80739878	.	G	T	.	.	MAF_INRAE=45.833
NC_035080.1	80739898	.	T	G	.	.	MAF_USDA=41.667
NC_035080.1	80739908	.	T	A	.	.	MAF_USDA=8.333
NC_035080.1	80739910	.	C	T	.	.	MAF_USDA=7.377
NC_035080.1	80739921	.	C	T	.	.	MAF_USDA=17.647
NC_035080.1	80739938	.	T	A	.	.	MAF_USDA=46.471
NC_035080.1	80740537	.	G	T	.	.	MAF_USDA=4.098
NC_035080.1	80740591	.	G	T	.	.	MAF_USDA=43.75
NC_035080.1	80740593	.	A	C	.	.	MAF_USDA=14.118
NC_035080.1	80740605	.	C	T	.	.	MAF_USDA=2.941
NC_035080.1	80740606	.	G	T	.	.	MAF_USDA=30.0
NC_035080.1	80740617	.	T	A	.	.	MAF_USDA=46.471
NC_035080.1	80740618	.	G	T	.	.	MAF_USDA=3.279
NC_035080.1	80740629	.	G	T	.	.	MAF_USDA=8.824
NC_035080.1	80740774	.	AGACCCCTCTAGC	AGACCCCTCTAGA	.	.	MAF_USDA=12.5
NC_035080.1	80740786	.	C	A	.	.	MAF_INRAE=8.333
NC_035080.1	80740800	.	C	T	.	.	MAF_INRAE=3.333;MAF_USDA=1.667
NC_035080.1	80740805	.	C	A	.	.	MAF_INRAE=20.833;MAF_USDA=12.5
NC_035080.1	80740830	.	A	G	.	.	MAF_USDA=1.639
NC_035080.1	80740858	.	T	G	.	.	MAF_INRAE=18.987;MAF_USDA=15.294
NC_035080.1	80740860	.	T	A	.	.	MAF_INRAE=12.5;MAF_USDA=13.529
NC_035080.1	80740864	.	A	T	.	.	MAF_INRAE=18.987;MAF_USDA=14.706
NC_035080.1	80740933	.	T	A	.	.	MAF_USDA=41.667
NC_035080.1	80740999	.	G	A	.	.	MAF_USDA=1.639
NC_035080.1	80741076	.	A	G	.	.	MAF_USDA=41.304
NC_035080.1	80741082	.	C	A	.	.	MAF_USDA=33.333
NC_035080.1	80741122	.	C	T	.	.	MAF_INRAE=21.053;MAF_USDA=8.197
NC_035080.1	80741133	.	G	A	.	.	MAF_USDA=2.941
NC_035080.1	80741175	.	A	G	.	.	MAF_USDA=2.083
NC_035080.1	80741219	.	G	T	.	.	MAF_USDA=2.459
NC_035080.1	80741234	.	G	T	.	.	MAF_INRAE=11.667;MAF_USDA=12.941
NC_035080.1	80741290	.	C	T	.	.	MAF_INRAE=24.167;MAF_USDA=14.118
NC_035080.1	80741339	.	C	A	.	.	MAF_USDA=1.639
NC_035080.1	80741426	.	G	A	.	.	MAF_USDA=1.667
NC_035080.1	80741442	.	A	G	.	.	MAF_USDA=1.667
NC_035080.1	80741448	.	A	G	.	.	MAF_INRAE=18.354;MAF_USDA=13.095
NC_035080.1	80741475	.	A	C	.	.	MAF_USDA=31.25
NC_035080.1	80741492	.	C	G	.	.	MAF_USDA=3.333
NC_035080.1	80741506	.	C	T	.	.	MAF_INRAE=25.0;MAF_USDA=13.095
NC_035080.1	80741513	.	C	A	.	.	MAF_INRAE=27.5;MAF_USDA=11.765
NC_035080.1	80741515	.	T	A	.	.	MAF_USDA=1.639
NC_035080.1	80741550	.	A	T	.	.	MAF_USDA=1.639
NC_035080.1	80741569	.	A	T	.	.	MAF_USDA=1.639
NC_035080.1	80741592	.	C	G	.	.	MAF_USDA=4.167
NC_035080.1	80741642	.	T	C	.	.	MAF_INRAE=31.646;MAF_USDA=18.452
NC_035080.1	80741673	.	G	T	.	.	MAF_INRAE=20.833;MAF_USDA=12.5
NC_035080.1	80741697	.	C	G	.	.	MAF_USDA=2.5
NC_035080.1	80741706	.	G	T	.	.	MAF_USDA=2.5
NC_035080.1	80741714	.	G	T	.	.	MAF_INRAE=29.167;MAF_USDA=38.095
NC_035080.1	80741735	.	C	A	.	.	MAF_USDA=1.667
NC_035080.1	80741769	.	G	T	.	.	MAF_USDA=3.39
NC_035080.1	80742231	.	A	C	.	.	MAF_INRAE=45.0;MAF_USDA=46.429
NC_035080.1	80742257	.	A	G	.	.	MAF_USDA=1.667
NC_035080.1	80742297	.	A	C	.	.	MAF_INRAE=50.0;MAF_USDA=49.412
NC_035080.1	80742317	.	G	A	.	.	MAF_USDA=4.167
NC_035080.1	80742320	.	C	A	.	.	MAF_INRAE=30.0;MAF_USDA=19.412
NC_035080.1	80742325	.	C	T	.	.	MAF_USDA=1.639
NC_035080.1	80742333	.	T	G	.	.	MAF_INRAE=16.667;MAF_USDA=13.529
NC_035080.1	80742336	.	T	C	.	.	MAF_INRAE=16.667;MAF_USDA=13.529
NC_035080.1	80742357	.	C	T	.	.	MAF_USDA=6.557
NC_035080.1	80742394	.	C	T	.	.	MAF_USDA=8.333
NC_035080.1	80742418	.	A	C	.	.	MAF_INRAE=20.0;MAF_USDA=11.765
NC_035080.1	80742458	.	A	C	.	.	MAF_INRAE=30.0;MAF_USDA=17.647
NC_035080.1	80742485	.	C	T	.	.	MAF_USDA=8.333
NC_035080.1	80742488	.	C	T	.	.	MAF_USDA=1.639
NC_035080.1	80742503	.	C	A	.	.	MAF_INRAE=3.333
NC_035080.1	80742516	.	G	A	.	.	MAF_INRAE=20.0;MAF_USDA=11.765
NC_035080.1	80742553	.	C	T	.	.	MAF_INRAE=20.0;MAF_USDA=11.765
NC_035080.1	80742601	.	C	T	.	.	MAF_USDA=8.333
NC_035080.1	80742606	.	T	A	.	.	MAF_USDA=8.333
NC_035080.1	80742623	.	C	A	.	.	MAF_INRAE=3.333;MAF_USDA=1.639
NC_035080.1	80742632	.	A	T	.	.	MAF_USDA=6.557
NC_035080.1	80742740	.	C	T	.	.	MAF_INRAE=30.0;MAF_USDA=15.882
NC_035080.1	80742741	.	C	T	.	.	MAF_INRAE=28.333;MAF_USDA=37.647
NC_035080.1	80742742	.	C	T	.	.	MAF_USDA=3.529
NC_035080.1	80742751	.	A	C	.	.	MAF_USDA=1.639
NC_035080.1	80742755	.	G	A	.	.	MAF_INRAE=28.333;MAF_USDA=38.824
NC_035080.1	80742800	.	G	A	.	.	MAF_INRAE=30.0;MAF_USDA=17.647
NC_035080.1	80742807	.	C	T	.	.	MAF_INRAE=30.0;MAF_USDA=18.235
NC_035080.1	80742828	.	G	A	.	.	MAF_INRAE=30.0;MAF_USDA=19.412
NC_035080.1	80742848	.	C	T	.	.	MAF_USDA=2.459
NC_035080.1	80742850	.	A	C	.	.	MAF_INRAE=30.0;MAF_USDA=22.917
NC_035080.1	80742870	.	G	A	.	.	MAF_INRAE=4.167;MAF_USDA=17.647
NC_035080.1	80742917	.	C	T	.	.	MAF_INRAE=3.333
NC_035080.1	80742956	.	T	C	.	.	MAF_INRAE=49.167
NC_035080.1	80742979	.	C	T	.	.	MAF_USDA=5.738
NC_035080.1	80742980	.	C	A	.	.	MAF_INRAE=3.333;MAF_USDA=1.639
NC_035080.1	80743091	.	G	T	.	.	MAF_INRAE=49.167;MAF_USDA=33.929
NC_035080.1	80743138	.	T	C	.	.	MAF_INRAE=12.658;MAF_USDA=14.583
NC_035080.1	80743173	.	G	T	.	.	MAF_INRAE=3.165;MAF_USDA=1.639
NC_035080.1	80743270	.	G	C	.	.	MAF_USDA=1.639
NC_035080.1	80743313	.	A	T	.	.	MAF_USDA=6.557
NC_035080.1	80743378	.	C	T	.	.	MAF_USDA=1.639
NC_035080.1	80743404	.	G	A	.	.	MAF_USDA=3.529
NC_035080.1	80743422	.	G	T	.	.	MAF_USDA=9.016
NC_035080.1	80743436	.	A	T	.	.	MAF_USDA=4.706
NC_035080.1	80743459	.	G	T	.	.	MAF_USDA=1.639
NC_035080.1	80743550	.	A	T	.	.	MAF_USDA=12.295
NC_035080.1	80743581	.	G	T	.	.	MAF_INRAE=32.911;MAF_USDA=15.294
NC_035080.1	80743615	.	C	T	.	.	MAF_USDA=8.333
NC_035080.1	80743653	.	C	A	.	.	MAF_INRAE=27.848;MAF_USDA=26.471
NC_035080.1	80743675	.	A	C	.	.	MAF_USDA=1.639
NC_035080.1	80743749	.	G	A	.	.	MAF_USDA=8.333
NC_035080.1	80743758	.	C	T	.	.	MAF_USDA=2.459
NC_035080.1	80743766	.	A	G	.	.	MAF_INRAE=18.354;MAF_USDA=11.765
NC_035080.1	80743825	.	G	A	.	.	MAF_INRAE=5.063;MAF_USDA=9.412
NC_035080.1	80743837	.	T	C	.	.	MAF_INRAE=32.911;MAF_USDA=35.882
NC_035080.1	80743877	.	T	A	.	.	MAF_INRAE=12.5;MAF_USDA=11.176
NC_035080.1	80743920	.	T	G	.	.	MAF_USDA=1.639
NC_035080.1	80743922	.	A	G	.	.	MAF_USDA=4.167
NC_035080.1	80743940	.	G	A	.	.	MAF_USDA=1.639
NC_035080.1	80743986	.	C	T	.	.	MAF_INRAE=3.333
NC_035080.1	80744030	.	T	A	.	.	MAF_USDA=1.639
NC_035080.1	80744051	.	G	T	.	.	MAF_USDA=8.333
NC_035080.1	80744058	.	C	T	.	.	MAF_USDA=2.459
NC_035080.1	80744059	.	G	A	.	.	MAF_INRAE=18.354;MAF_USDA=11.765
NC_035080.1	80744107	.	A	T	.	.	MAF_USDA=1.639
NC_035080.1	80744124	.	A	T	.	.	MAF_INRAE=30.38;MAF_USDA=17.647
NC_035080.1	80744169	.	C	T	.	.	MAF_INRAE=3.797;MAF_USDA=1.639
NC_035080.1	80744192	.	G	C	.	.	MAF_USDA=6.557
NC_035080.1	80744209	.	T	C	.	.	MAF_USDA=8.333
NC_035080.1	80744333	.	C	T	.	.	MAF_INRAE=30.38;MAF_USDA=17.059
NC_035080.1	80744452	.	T	C	.	.	MAF_INRAE=29.747;MAF_USDA=18.072
NC_035080.1	80744453	.	G	A	.	.	MAF_INRAE=5.0;MAF_USDA=8.333
NC_035080.1	80744491	.	A	G	.	.	MAF_USDA=1.667
NC_035080.1	80744537	.	A	C	.	.	MAF_USDA=1.667
NC_035080.1	80744582	.	C	A	.	.	MAF_USDA=4.167
NC_035080.1	80744608	.	G	T	.	.	MAF_INRAE=3.797
NC_035080.1	80744621	.	T	A	.	.	MAF_INRAE=18.354;MAF_USDA=12.5
NC_035080.1	80744635	.	A	T	.	.	MAF_USDA=8.333
NC_035080.1	80744639	.	C	G	.	.	MAF_USDA=1.667
NC_035080.1	80744725	.	A	T	.	.	MAF_INRAE=5.063;MAF_USDA=18.452
NC_035080.1	80744756	.	G	A	.	.	MAF_INRAE=18.987;MAF_USDA=11.905
NC_035080.1	80744822	.	A	G	.	.	MAF_INRAE=5.263;MAF_USDA=12.353
NC_035080.1	80744840	.	A	T	.	.	MAF_INRAE=3.165
NC_035080.1	80744859	.	G	A	.	.	MAF_USDA=19.412
NC_035080.1	80744879	.	T	G	.	.	MAF_USDA=2.459
NC_035080.1	80744884	.	A	T	.	.	MAF_USDA=5.738
NC_035080.1	80744917	.	G	T	.	.	MAF_USDA=16.471
NC_035080.1	80744918	.	C	A	.	.	MAF_USDA=8.333
NC_035080.1	80744922	.	T	A	.	.	MAF_INRAE=4.167;MAF_USDA=10.588
NC_035080.1	80744939	.	G	T	.	.	MAF_INRAE=3.333
NC_035080.1	80744949	.	T	C	.	.	MAF_INRAE=2.5
NC_035080.1	80744955	.	G	T	.	.	MAF_USDA=6.557
NC_035080.1	80744969	.	G	A	.	.	MAF_USDA=4.098
NC_035080.1	80744987	.	C	A	.	.	MAF_INRAE=5.263
NC_035080.1	80744993	.	T	G	.	.	MAF_USDA=5.738
NC_035080.1	80744999	.	A	G	.	.	MAF_INRAE=5.263;MAF_USDA=4.118
NC_035080.1	80745003	.	T	A	.	.	MAF_USDA=3.279
NC_035080.1	80745007	.	G	A	.	.	MAF_INRAE=5.263;MAF_USDA=16.071
NC_035080.1	80745025	.	C	T	.	.	MAF_USDA=2.5
NC_035080.1	80745041	.	T	A	.	.	MAF_USDA=6.667
NC_035080.1	80745070	.	C	T	.	.	MAF_INRAE=5.263;MAF_USDA=31.25
NC_035080.1	80745083	.	G	A	.	.	MAF_USDA=4.167
NC_035080.1	80745117	.	T	A	.	.	MAF_USDA=2.459
NC_035080.1	80745144	.	T	A	.	.	MAF_USDA=8.197
NC_035080.1	80745149	.	G	T	.	.	MAF_USDA=21.765
NC_035080.1	80745155	.	T	A	.	.	MAF_USDA=4.918
NC_035080.1	80745182	.	A	T	.	.	MAF_USDA=3.279
NC_035080.1	80745220	.	T	A	.	.	MAF_USDA=4.918
NC_035080.1	80745227	.	G	A	.	.	MAF_USDA=11.475
NC_035080.1	80745273	.	A	G	.	.	MAF_USDA=7.377
NC_035080.1	80745296	.	T	A	.	.	MAF_USDA=9.836
NC_035080.1	80745303	.	G	A	.	.	MAF_USDA=11.475
NC_035080.1	80745311	.	G	A	.	.	MAF_USDA=7.377
NC_035080.1	80745353	.	A	C	.	.	MAF_USDA=1.639
NC_035080.1	80745409	.	G	A	.	.	MAF_USDA=2.459
NC_035080.1	80745416	.	A	G	.	.	MAF_USDA=8.333
NC_035080.1	80745449	.	A	G	.	.	MAF_USDA=4.918
NC_035080.1	80745498	.	C	T	.	.	MAF_INRAE=10.0
NC_035080.1	80745588	.	A	C	.	.	MAF_USDA=1.639
NC_035080.1	80745599	.	T	C	.	.	MAF_USDA=10.417
NC_035080.1	80745606	.	G	T	.	.	MAF_USDA=6.25
NC_035080.1	80745614	.	G	A	.	.	MAF_INRAE=9.494;MAF_USDA=12.5
NC_035080.1	80745625	.	A	G	.	.	MAF_USDA=1.639
NC_035080.1	80745644	.	T	G	.	.	MAF_USDA=11.176
NC_035080.1	80745660	.	C	T	.	.	MAF_USDA=4.918
NC_035080.1	80745735	.	C	G	.	.	MAF_INRAE=33.544;MAF_USDA=38.824
NC_035080.1	80745771	.	A	G	.	.	MAF_INRAE=32.911;MAF_USDA=24.706
NC_035080.1	80745800	.	A	T	.	.	MAF_USDA=4.918
NC_035080.1	80745838	.	C	T	.	.	MAF_USDA=1.639
NC_035080.1	80745841	.	C	T	.	.	MAF_USDA=2.459
NC_035080.1	80745970	.	T	C	.	.	MAF_INRAE=33.544;MAF_USDA=39.412
NC_035080.1	80746024	.	G	C	.	.	MAF_USDA=1.639
NC_035080.1	80746302	.	C	T	.	.	MAF_INRAE=5.696;MAF_USDA=4.118
NC_035080.1	80746361	.	A	C	.	.	MAF_USDA=4.098
NC_035080.1	80746377	.	C	T	.	.	MAF_USDA=4.118
NC_035080.1	80746439	.	T	C	.	.	MAF_USDA=27.083
NC_035080.1	80746444	.	C	A	.	.	MAF_USDA=7.059
NC_035080.1	80746446	.	C	A	.	.	MAF_USDA=7.377
NC_035080.1	80746469	.	A	C	.	.	MAF_USDA=5.882
NC_035080.1	80746502	.	C	A	.	.	MAF_INRAE=35.443;MAF_USDA=37.647
NC_035080.1	80746508	.	T	C	.	.	MAF_USDA=1.639
NC_035080.1	80746523	.	T	G	.	.	MAF_INRAE=12.5;MAF_USDA=10.417
NC_035080.1	80746524	.	T	A	.	.	MAF_INRAE=12.5;MAF_USDA=10.417
NC_035080.1	80746593	.	G	C	.	.	MAF_USDA=3.279
NC_035080.1	80746680	.	C	T	.	.	MAF_USDA=6.557
NC_035080.1	80746793	.	T	C	.	.	MAF_USDA=6.471
NC_035080.1	80746825	.	G	C	.	.	MAF_USDA=3.279
NC_035080.1	80746838	.	C	T	.	.	MAF_USDA=8.333
NC_035080.1	80746863	.	C	A	.	.	MAF_INRAE=10.833;MAF_USDA=10.0
NC_035080.1	80746868	.	T	G	.	.	MAF_INRAE=6.329;MAF_USDA=6.557
NC_035080.1	80746897	.	C	T	.	.	MAF_USDA=1.639
NC_035080.1	80746923	.	A	G	.	.	MAF_USDA=4.706
NC_035080.1	80747012	.	C	T	.	.	MAF_USDA=8.333
NC_035080.1	80747013	.	G	A	.	.	MAF_USDA=1.639
NC_035080.1	80747081	.	C	T	.	.	MAF_USDA=1.639
NC_035080.1	80747083	.	A	G	.	.	MAF_USDA=1.639
NC_035080.1	80747121	.	T	G	.	.	MAF_USDA=1.639
NC_035080.1	80747135	.	C	T	.	.	MAF_USDA=11.31
NC_035080.1	80747181	.	C	T	.	.	MAF_USDA=12.5
NC_035080.1	80747201	.	C	T	.	.	MAF_USDA=35.417
NC_035080.1	80747206	.	C	A	.	.	MAF_USDA=1.667
NC_035080.1	80747230	.	G	A	.	.	MAF_INRAE=5.263;MAF_USDA=24.405
NC_035080.1	80747243	.	A	T	.	.	MAF_USDA=5.833
NC_035080.1	80747246	.	T	C	.	.	MAF_USDA=1.667
NC_035080.1	80747273	.	C	A	.	.	MAF_USDA=10.417
NC_035080.1	80747289	.	A	T	.	.	MAF_USDA=1.695
NC_035080.1	80747306	.	A	C	.	.	MAF_USDA=2.5
NC_035080.1	80748821	.	G	T	.	.	MAF_USDA=14.583
NC_035080.1	80748836	.	T	C	.	.	MAF_USDA=1.695
NC_035080.1	80748840	.	A	T	.	.	MAF_USDA=2.41
NC_035080.1	80748864	.	T	C	.	.	MAF_USDA=10.417
NC_035080.1	80748886	.	G	A	.	.	MAF_USDA=12.048
NC_035080.1	80748891	.	C	G	.	.	MAF_USDA=12.048
NC_035080.1	80748892	.	T	A	.	.	MAF_USDA=11.446
NC_035080.1	80748927	.	A	G	.	.	MAF_USDA=7.5
NC_035080.1	80748991	.	C	T	.	.	MAF_USDA=35.417
NC_035080.1	80749082	.	T	C	.	.	MAF_USDA=18.75
NC_035080.1	80749119	.	T	C	.	.	MAF_USDA=12.5
NC_035080.1	80749157	.	A	G	.	.	MAF_USDA=10.0
NC_035080.1	80749201	.	G	A	.	.	MAF_USDA=6.667
NC_035080.1	80749202	.	T	G	.	.	MAF_USDA=16.667
NC_035080.1	80749208	.	C	T	.	.	MAF_USDA=16.071
NC_035080.1	80749217	.	A	C	.	.	MAF_USDA=20.833
NC_035080.1	80749247	.	T	G	.	.	MAF_USDA=12.5
NC_035080.1	80749248	.	C	T	.	.	MAF_USDA=3.529
NC_035080.1	80749252	.	A	T	.	.	MAF_USDA=3.529
NC_035080.1	80749253	.	C	A	.	.	MAF_USDA=10.417
NC_035080.1	80749262	.	A	C	.	.	MAF_USDA=10.417
NC_035080.1	80749354	.	G	A	.	.	MAF_INRAE=10.759;MAF_USDA=7.377
NC_035080.1	80749442	.	T	C	.	.	MAF_INRAE=31.646;MAF_USDA=12.5
NC_035080.1	80749671	.	A	G	.	.	MAF_INRAE=5.263
NC_035080.1	80749779	.	C	T	.	.	MAF_USDA=8.333
NC_035080.1	80749780	.	C	A	.	.	MAF_USDA=8.333
NC_035080.1	80749789	.	T	C	.	.	MAF_INRAE=8.861;MAF_USDA=7.377
NC_035080.1	80749829	.	C	A	.	.	MAF_USDA=5.738
NC_035080.1	80749893	.	A	C	.	.	MAF_INRAE=42.105;MAF_USDA=48.235
NC_035080.1	80749961	.	G	A	.	.	MAF_USDA=14.583
NC_035080.1	80750199	.	A	C	.	.	MAF_USDA=6.25
NC_035080.1	80750330	.	T	G	.	.	MAF_USDA=6.25
NC_035080.1	80750331	.	C	A	.	.	MAF_USDA=14.583
NC_035080.1	80750486	.	C	T	.	.	MAF_INRAE=3.797
NC_035080.1	80750518	.	T	C	.	.	MAF_INRAE=12.5
NC_035080.1	80750573	.	C	T	.	.	MAF_INRAE=8.333;MAF_USDA=10.588
NC_035080.1	80750627	.	G	A	.	.	MAF_INRAE=13.924;MAF_USDA=27.059
NC_035080.1	80750628	.	T	G	.	.	MAF_USDA=8.333
NC_035080.1	80750638	.	A	G	.	.	MAF_INRAE=13.924;MAF_USDA=24.118
NC_035080.1	80750677	.	C	T	.	.	MAF_USDA=5.738
NC_035080.1	80750681	.	G	T	.	.	MAF_USDA=6.25
NC_035080.1	80750822	.	A	T	.	.	MAF_INRAE=36.076;MAF_USDA=35.294
NC_035080.1	80750835	.	C	A	.	.	MAF_USDA=2.459
NC_035080.1	80750847	.	C	A	.	.	MAF_USDA=1.639
NC_035080.1	80750897	.	C	A	.	.	MAF_INRAE=7.5;MAF_USDA=12.353
NC_035080.1	80751027	.	C	G	.	.	MAF_USDA=4.918
NC_035080.1	80751061	.	A	G	.	.	MAF_INRAE=8.333;MAF_USDA=31.25
NC_035080.1	80751091	.	A	T	.	.	MAF_USDA=1.639
NC_035080.1	80751102	.	C	G	.	.	MAF_USDA=2.459
NC_035080.1	80751112	.	C	G	.	.	MAF_USDA=2.083
NC_035080.1	80751114	.	C	G	.	.	MAF_USDA=2.459
NC_035080.1	80751138	.	T	C	.	.	MAF_INRAE=8.333
NC_035080.1	80751158	.	T	C	.	.	MAF_USDA=2.459
NC_035080.1	80751190	.	A	T	.	.	MAF_INRAE=8.228;MAF_USDA=9.412
NC_035080.1	80751210	.	C	A	.	.	MAF_INRAE=32.278;MAF_USDA=14.706
NC_035080.1	80751224	.	C	T	.	.	MAF_INRAE=45.57;MAF_USDA=25.294
NC_035080.1	80751329	.	T	G	.	.	MAF_INRAE=29.747;MAF_USDA=17.059
NC_035080.1	80751370	.	G	A	.	.	MAF_USDA=2.5
NC_035080.1	80751385	.	C	A	.	.	MAF_INRAE=5.263;MAF_USDA=1.667
NC_035080.1	80751457	.	A	G	.	.	MAF_INRAE=47.368;MAF_USDA=15.476
NC_035080.1	80751509	.	A	G	.	.	MAF_INRAE=8.333;MAF_USDA=33.333
NC_035080.1	80751548	.	T	A	.	.	MAF_INRAE=3.797;MAF_USDA=1.639
NC_035080.1	80751671	.	A	G	.	.	MAF_USDA=1.639
NC_035080.1	80751776	.	T	A	.	.	MAF_INRAE=2.5
NC_035080.1	80753212	.	G	A	.	.	MAF_USDA=41.304
NC_035080.1	80753361	.	A	T	.	.	MAF_USDA=1.639
NC_035080.1	80753392	.	A	T	.	.	MAF_USDA=2.459
NC_035080.1	80753439	.	C	A	.	.	MAF_USDA=1.639
NC_035080.1	80753448	.	T	C	.	.	MAF_USDA=2.459
NC_035080.1	80753493	.	G	T	.	.	MAF_USDA=1.176
NC_035080.1	80753525	.	A	C	.	.	MAF_USDA=2.459
NC_035080.1	80753526	.	A	C	.	.	MAF_USDA=1.639
NC_035080.1	80753528	.	G	T	.	.	MAF_USDA=2.459
NC_035080.1	80753536	.	C	A	.	.	MAF_USDA=1.639
NC_035080.1	80753541	.	C	T	.	.	MAF_INRAE=13.291;MAF_USDA=3.279
NC_035080.1	80753556	.	C	T	.	.	MAF_INRAE=38.608;MAF_USDA=18.235
NC_035080.1	80753557	.	A	T	.	.	MAF_INRAE=37.342;MAF_USDA=17.647
NC_035080.1	80753617	.	G	T	.	.	MAF_INRAE=36.709;MAF_USDA=17.059
NC_035080.1	80753624	.	G	A	.	.	MAF_INRAE=3.333
NC_035080.1	80753651	.	A	T	.	.	MAF_USDA=1.639
NC_035080.1	80753708	.	C	T	.	.	MAF_USDA=2.542
NC_035080.1	80753761	.	C	A	.	.	MAF_INRAE=12.658;MAF_USDA=7.738
NC_035080.1	80753772	.	C	A	.	.	MAF_USDA=27.083
NC_035080.1	80753794	.	A	C	.	.	MAF_USDA=9.836
NC_035080.1	80753796	.	T	G	.	.	MAF_USDA=9.836
NC_035080.1	80753829	.	G	T	.	.	MAF_INRAE=10.833
NC_035080.1	80753830	.	C	A	.	.	MAF_INRAE=10.833
NC_035080.1	80753858	.	C	T	.	.	MAF_USDA=8.333
NC_035080.1	80753931	.	C	T	.	.	MAF_USDA=29.167
NC_035080.1	80753968	.	C	A	.	.	MAF_INRAE=45.57;MAF_USDA=31.765
NC_035080.1	80753975	.	T	C	.	.	MAF_INRAE=3.797;MAF_USDA=47.059
NC_035080.1	80753980	.	T	A	.	.	MAF_INRAE=15.789
NC_035080.1	80753985	.	T	A	.	.	MAF_INRAE=15.789
NC_035080.1	80753996	.	C	T	.	.	MAF_USDA=20.492
NC_035080.1	80754022	.	G	A	.	.	MAF_INRAE=44.937;MAF_USDA=27.059
NC_035080.1	80754050	.	G	T	.	.	MAF_USDA=1.639
NC_035080.1	80754084	.	C	A	.	.	MAF_USDA=4.706
NC_035080.1	80754118	.	C	A	.	.	MAF_INRAE=31.013;MAF_USDA=14.706
NC_035080.1	80754149	.	A	T	.	.	MAF_USDA=7.059
NC_035080.1	80754257	.	C	G	.	.	MAF_INRAE=10.127
NC_035080.1	80754337	.	A	T	.	.	MAF_USDA=6.557
NC_035080.1	80754375	.	C	T	.	.	MAF_USDA=1.639
NC_035080.1	80754416	.	G	T	.	.	MAF_USDA=3.529
NC_035080.1	80754433	.	C	T	.	.	MAF_USDA=8.333
NC_035080.1	80754455	.	C	T	.	.	MAF_USDA=14.583
NC_035080.1	80754462	.	A	G	.	.	MAF_USDA=47.917
NC_035080.1	80755050	.	A	T	.	.	MAF_USDA=16.071
NC_035080.1	80755095	.	A	G	.	.	MAF_USDA=16.667
NC_035080.1	80755234	.	T	C	.	.	MAF_USDA=6.25
NC_035080.1	80755246	.	A	G	.	.	MAF_INRAE=3.333;MAF_USDA=7.647
NC_035080.1	80755254	.	T	G	.	.	MAF_INRAE=3.333;MAF_USDA=2.459
NC_035080.1	80755307	.	A	G	.	.	MAF_USDA=15.882
NC_035080.1	80755326	.	G	A	.	.	MAF_INRAE=12.5
NC_035080.1	80755399	.	A	C	.	.	MAF_USDA=2.459
NC_035080.1	80755400	.	A	C	.	.	MAF_USDA=17.647
NC_035080.1	80755405	.	C	A	.	.	MAF_INRAE=5.263;MAF_USDA=5.738
NC_035080.1	80755414	.	C	T	.	.	MAF_USDA=21.765
NC_035080.1	80755557	.	C	T	.	.	MAF_USDA=4.167
NC_035080.1	80755688	.	A	G	.	.	MAF_USDA=3.279
NC_035080.1	80755707	.	G	A	.	.	MAF_USDA=20.588
NC_035080.1	80755742	.	G	A	.	.	MAF_USDA=1.639
NC_035080.1	80755746	.	G	A	.	.	MAF_USDA=17.647
NC_035080.1	80755815	.	T	C	.	.	MAF_INRAE=15.0
NC_035080.1	80755852	.	A	C	.	.	MAF_INRAE=3.797
NC_035080.1	80755864	.	A	T	.	.	MAF_USDA=7.377
NC_035080.1	80755883	.	G	A	.	.	MAF_USDA=4.918
NC_035080.1	80755887	.	C	G	.	.	MAF_USDA=12.5
NC_035080.1	80755917	.	G	A	.	.	MAF_INRAE=13.291;MAF_USDA=7.377
NC_035080.1	80755920	.	G	A	.	.	MAF_USDA=18.824
NC_035080.1	80755937	.	A	G	.	.	MAF_INRAE=21.053;MAF_USDA=18.824
NC_035080.1	80755992	.	C	T	.	.	MAF_INRAE=10.127;MAF_USDA=22.353
NC_035080.1	80756002	.	C	A	.	.	MAF_INRAE=3.797;MAF_USDA=17.213
NC_035080.1	80756015	.	G	A	.	.	MAF_USDA=4.918
NC_035080.1	80756042	.	T	A	.	.	MAF_INRAE=16.456;MAF_USDA=7.059
NC_035080.1	80756093	.	G	T	.	.	MAF_INRAE=3.797;MAF_USDA=10.656
NC_035080.1	80756132	.	T	C	.	.	MAF_USDA=1.667
NC_035080.1	80756220	.	C	G	.	.	MAF_INRAE=11.667
NC_035080.1	80756274	.	C	T	.	.	MAF_USDA=4.918
NC_035080.1	80756288	.	T	C	.	.	MAF_INRAE=12.5;MAF_USDA=7.377
NC_035080.1	80756289	.	G	T	.	.	MAF_INRAE=5.263;MAF_USDA=16.393
NC_035080.1	80756291	.	T	C	.	.	MAF_INRAE=44.937;MAF_USDA=37.647
NC_035080.1	80756311	.	C	T	.	.	MAF_INRAE=5.263;MAF_USDA=12.295
NC_035080.1	80756379	.	C	A	.	.	MAF_USDA=4.706
NC_035080.1	80756380	.	T	A	.	.	MAF_USDA=4.918
NC_035080.1	80756560	.	A	T	.	.	MAF_USDA=2.5
NC_035080.1	80756587	.	G	A	.	.	MAF_INRAE=2.532;MAF_USDA=11.475
NC_035080.1	80756656	.	C	T	.	.	MAF_USDA=3.529
NC_035080.1	80756657	.	G	A	.	.	MAF_INRAE=2.532;MAF_USDA=10.656
NC_035080.1	80756760	.	C	A	.	.	MAF_INRAE=16.456;MAF_USDA=7.647
NC_035080.1	80756761	.	C	A	.	.	MAF_INRAE=5.263;MAF_USDA=3.529
NC_035080.1	80756792	.	T	A	.	.	MAF_INRAE=3.333
NC_035080.1	80756795	.	G	A	.	.	MAF_INRAE=3.333
NC_035080.1	80756797	.	A	T	.	.	MAF_INRAE=11.667
NC_035080.1	80756798	.	C	T	.	.	MAF_INRAE=11.667
NC_035080.1	80756806	.	C	A	.	.	MAF_USDA=18.75
NC_035080.1	80756810	.	C	T	.	.	MAF_USDA=15.294
NC_035080.1	80756811	.	A	T	.	.	MAF_USDA=15.882
NC_035080.1	80756823	.	G	T	.	.	MAF_USDA=2.459
NC_035080.1	80756827	.	C	A	.	.	MAF_USDA=7.5
NC_035080.1	80756837	.	C	G	.	.	MAF_USDA=24.699
NC_035080.1	80756838	.	G	A	.	.	MAF_USDA=1.695
NC_035080.1	80756863	.	T	C	.	.	MAF_USDA=22.917
NC_035080.1	80756879	.	G	T	.	.	MAF_USDA=5.085
NC_035080.1	80756887	.	G	T	.	.	MAF_INRAE=3.333
NC_035080.1	80756915	.	T	C	.	.	MAF_USDA=10.417
NC_035080.1	80756921	.	T	A	.	.	MAF_USDA=2.083
NC_035080.1	80756958	.	T	A	.	.	MAF_INRAE=2.5
NC_035080.1	80756999	.	T	C	.	.	MAF_INRAE=1.667
NC_035080.1	80757005	.	T	A	.	.	MAF_INRAE=1.667
NC_035080.1	80757013	.	T	G	.	.	MAF_USDA=8.537
NC_035080.1	80757026	.	G	A	.	.	MAF_INRAE=10.833;MAF_USDA=6.557
NC_035080.1	80757061	.	G	C	.	.	MAF_USDA=1.639
NC_035080.1	80757073	.	A	T	.	.	MAF_INRAE=26.316;MAF_USDA=28.235
NC_035080.1	80757074	.	A	G	.	.	MAF_USDA=40.0
NC_035080.1	80757149	.	A	T	.	.	MAF_INRAE=12.5
NC_035080.1	80757172	.	A	G	.	.	MAF_INRAE=5.263;MAF_USDA=3.39
NC_035080.1	80757182	.	A	G	.	.	MAF_INRAE=5.263;MAF_USDA=10.833
NC_035080.1	80757209	.	T	G	.	.	MAF_USDA=4.167
NC_035080.1	80757234	.	C	T	.	.	MAF_USDA=1.639
NC_035080.1	80757306	.	C	T	.	.	MAF_USDA=9.836
NC_035080.1	80757314	.	C	T	.	.	MAF_USDA=13.115
NC_035080.1	80757347	.	G	C	.	.	MAF_USDA=22.941
NC_035080.1	80757360	.	T	C	.	.	MAF_USDA=7.647
NC_035080.1	80757368	.	T	A	.	.	MAF_INRAE=3.797;MAF_USDA=11.475
NC_035080.1	80757401	.	A	G	.	.	MAF_INRAE=3.797;MAF_USDA=10.656
NC_035080.1	80757429	.	G	A	.	.	MAF_USDA=4.706
NC_035080.1	80757445	.	C	T	.	.	MAF_INRAE=3.797
NC_035080.1	80757454	.	G	A	.	.	MAF_INRAE=15.823;MAF_USDA=10.0
NC_035080.1	80757469	.	G	T	.	.	MAF_INRAE=13.291;MAF_USDA=8.824
NC_035080.1	80757484	.	A	C	.	.	MAF_INRAE=12.658;MAF_USDA=7.647
NC_035080.1	80757488	.	G	T	.	.	MAF_INRAE=3.797
NC_035080.1	80757509	.	G	A	.	.	MAF_INRAE=12.5;MAF_USDA=1.639
NC_035080.1	80757510	.	A	G	.	.	MAF_INRAE=3.797;MAF_USDA=9.836
NC_035080.1	80757523	.	A	C	.	.	MAF_INRAE=13.291;MAF_USDA=8.824
NC_035080.1	80757557	.	A	G	.	.	MAF_INRAE=13.291;MAF_USDA=8.824
NC_035080.1	80757561	.	A	C	.	.	MAF_USDA=2.459
NC_035080.1	80757580	.	T	C	.	.	MAF_INRAE=9.494;MAF_USDA=12.295
NC_035080.1	80757602	.	A	T	.	.	MAF_INRAE=3.797;MAF_USDA=10.656
NC_035080.1	80757621	.	T	C	.	.	MAF_USDA=2.459
NC_035080.1	80757631	.	A	G	.	.	MAF_INRAE=3.797;MAF_USDA=10.656
NC_035080.1	80757643	.	G	A	.	.	MAF_USDA=1.639
NC_035080.1	80757660	.	G	A	.	.	MAF_INRAE=16.456;MAF_USDA=18.235
NC_035080.1	80757680	.	A	G	.	.	MAF_INRAE=3.797;MAF_USDA=11.475
NC_035080.1	80757691	.	C	T	.	.	MAF_USDA=2.459
NC_035080.1	80757699	.	G	C	.	.	MAF_INRAE=17.089;MAF_USDA=18.235
NC_035080.1	80757728	.	A	G	.	.	MAF_INRAE=17.089;MAF_USDA=17.647
NC_035080.1	80757749	.	T	G	.	.	MAF_USDA=5.738
NC_035080.1	80757765	.	G	A	.	.	MAF_USDA=1.765
NC_035080.1	80757771	.	G	T	.	.	MAF_INRAE=2.532;MAF_USDA=4.706
NC_035080.1	80757789	.	C	T	.	.	MAF_INRAE=12.5;MAF_USDA=4.918
NC_035080.1	80757815	.	C	T	.	.	MAF_USDA=3.279
NC_035080.1	80757818	.	T	C	.	.	MAF_USDA=2.459
NC_035080.1	80757819	.	G	A	.	.	MAF_USDA=2.459
NC_035080.1	80757830	.	T	G	.	.	MAF_INRAE=10.526;MAF_USDA=3.279
NC_035080.1	80757866	.	G	A	.	.	MAF_INRAE=2.532;MAF_USDA=4.706
NC_035080.1	80757914	.	G	A	.	.	MAF_INRAE=12.5;MAF_USDA=5.738
NC_035080.1	80757923	.	C	T	.	.	MAF_USDA=1.639
NC_035080.1	80757927	.	T	G	.	.	MAF_USDA=9.412
NC_035080.1	80757936	.	G	A	.	.	MAF_USDA=8.235
NC_035080.1	80757942	.	T	C	.	.	MAF_INRAE=5.263;MAF_USDA=2.459
NC_035080.1	80757997	.	T	G	.	.	MAF_USDA=1.639
NC_035080.1	80758054	.	G	A	.	.	MAF_INRAE=3.797
NC_035080.1	80758060	.	C	T	.	.	MAF_INRAE=3.797;MAF_USDA=10.656
NC_035080.1	80758124	.	C	A	.	.	MAF_INRAE=12.5;MAF_USDA=2.459
NC_035080.1	80758135	.	T	C	.	.	MAF_INRAE=10.833;MAF_USDA=2.459
NC_035080.1	80758148	.	G	T	.	.	MAF_INRAE=3.333
NC_035080.1	80758248	.	G	A	.	.	MAF_INRAE=10.127;MAF_USDA=12.941
NC_035080.1	80758252	.	T	C	.	.	MAF_USDA=2.459
NC_035080.1	80758286	.	C	A	.	.	MAF_USDA=1.639
NC_035080.1	80758330	.	G	A	.	.	MAF_USDA=4.706
NC_035080.1	80758376	.	A	G	.	.	MAF_INRAE=5.263;MAF_USDA=2.459
NC_035080.1	80758398	.	A	T	.	.	MAF_INRAE=3.797;MAF_USDA=10.656
NC_035080.1	80758430	.	C	A	.	.	MAF_USDA=7.377
NC_035080.1	80758441	.	A	C	.	.	MAF_INRAE=12.5;MAF_USDA=2.459
NC_035080.1	80758448	.	C	T	.	.	MAF_INRAE=3.797
NC_035080.1	80758467	.	C	T	.	.	MAF_INRAE=12.5;MAF_USDA=2.459
NC_035080.1	80758468	.	G	A	.	.	MAF_INRAE=3.797
NC_035080.1	80758484	.	T	G	.	.	MAF_INRAE=3.333;MAF_USDA=6.471
NC_035080.1	80758504	.	C	G	.	.	MAF_INRAE=17.089;MAF_USDA=19.672
NC_035080.1	80758520	.	C	T	.	.	MAF_USDA=2.459
NC_035080.1	80758554	.	T	A	.	.	MAF_INRAE=10.526
NC_035080.1	80758594	.	C	T	.	.	MAF_INRAE=3.333;MAF_USDA=2.353
NC_035080.1	80758608	.	C	T	.	.	MAF_USDA=2.459
NC_035080.1	80758644	.	A	G	.	.	MAF_INRAE=17.089
NC_035080.1	80758731	.	A	T	.	.	MAF_INRAE=3.797;MAF_USDA=11.475
NC_035080.1	80758757	.	G	A	.	.	MAF_USDA=4.118
NC_035080.1	80758844	.	C	G	.	.	MAF_INRAE=11.667
NC_035080.1	80758886	.	C	T	.	.	MAF_INRAE=12.658;MAF_USDA=4.098
NC_035080.1	80758892	.	C	T	.	.	MAF_USDA=3.279
NC_035080.1	80758900	.	T	A	.	.	MAF_INRAE=16.667
NC_035080.1	80758914	.	A	T	.	.	MAF_INRAE=3.797;MAF_USDA=5.738
NC_035080.1	80758922	.	C	T	.	.	MAF_INRAE=3.333;MAF_USDA=2.353
NC_035080.1	80758937	.	G	C	.	.	MAF_USDA=4.918
NC_035080.1	80758940	.	G	A	.	.	MAF_INRAE=5.263;MAF_USDA=2.459
NC_035080.1	80758968	.	G	T	.	.	MAF_INRAE=8.228;MAF_USDA=2.353
NC_035080.1	80758997	.	G	C	.	.	MAF_USDA=2.459
NC_035080.1	80759050	.	C	T	.	.	MAF_USDA=1.639
NC_035080.1	80759068	.	C	T	.	.	MAF_INRAE=8.228;MAF_USDA=2.353
NC_035080.1	80759130	.	C	A	.	.	MAF_INRAE=3.797;MAF_USDA=8.197
NC_035080.1	80759165	.	G	A	.	.	MAF_INRAE=17.089;MAF_USDA=28.235
NC_035080.1	80759166	.	T	A	.	.	MAF_USDA=28.235
NC_035080.1	80759253	.	A	T	.	.	MAF_INRAE=13.291;MAF_USDA=17.647
NC_035080.1	80759258	.	G	T	.	.	MAF_INRAE=8.861;MAF_USDA=2.353
NC_035080.1	80759278	.	G	T	.	.	MAF_USDA=2.459
NC_035080.1	80759284	.	T	G	.	.	MAF_USDA=2.083
NC_035080.1	80759290	.	C	T	.	.	MAF_INRAE=12.5;MAF_USDA=4.918
NC_035080.1	80759333	.	T	C	.	.	MAF_INRAE=3.797
NC_035080.1	80759385	.	C	T	.	.	MAF_USDA=1.639
NC_035080.1	80759401	.	C	T	.	.	MAF_USDA=2.083
NC_035080.1	80759420	.	G	A	.	.	MAF_INRAE=3.797;MAF_USDA=4.918
NC_035080.1	80759441	.	C	G	.	.	MAF_USDA=12.941
NC_035080.1	80759447	.	A	G	.	.	MAF_USDA=1.639
NC_035080.1	80759513	.	G	C	.	.	MAF_INRAE=12.5;MAF_USDA=4.918
NC_035080.1	80759530	.	T	C	.	.	MAF_INRAE=13.291;MAF_USDA=17.059
NC_035080.1	80759534	.	G	C	.	.	MAF_INRAE=15.833;MAF_USDA=17.059
NC_035080.1	80759557	.	G	T	.	.	MAF_USDA=1.639
NC_035080.1	80759586	.	C	A	.	.	MAF_INRAE=12.658;MAF_USDA=7.647
NC_035080.1	80759681	.	G	A	.	.	MAF_USDA=1.639
NC_035080.1	80759712	.	C	T	.	.	MAF_INRAE=3.797;MAF_USDA=13.529
NC_035080.1	80759732	.	G	C	.	.	MAF_INRAE=12.5;MAF_USDA=2.459
NC_035080.1	80759812	.	C	T	.	.	MAF_USDA=1.639
NC_035080.1	80759813	.	G	A	.	.	MAF_INRAE=13.924;MAF_USDA=17.647
NC_035080.1	80759845	.	T	A	.	.	MAF_INRAE=5.263
NC_035080.1	80759932	.	C	T	.	.	MAF_INRAE=12.5;MAF_USDA=4.918
NC_035080.1	80759982	.	T	C	.	.	MAF_INRAE=6.667
NC_035080.1	80760002	.	G	A	.	.	MAF_INRAE=3.797
NC_035080.1	80760033	.	T	G	.	.	MAF_INRAE=5.063;MAF_USDA=11.176
NC_035080.1	80760040	.	T	A	.	.	MAF_USDA=2.459
NC_035080.1	80760045	.	A	T	.	.	MAF_INRAE=2.532;MAF_USDA=4.706
NC_035080.1	80760067	.	C	T	.	.	MAF_INRAE=7.5;MAF_USDA=1.639
NC_035080.1	80760161	.	A	C,T	.	.	MAF_INRAE=5.263;MAF_USDA=10.417
NC_035080.1	80760163	.	G	T	.	.	MAF_INRAE=3.333;MAF_USDA=6.471
NC_035080.1	80760192	.	G	A	.	.	MAF_INRAE=5.833;MAF_USDA=1.639
NC_035080.1	80760205	.	G	A	.	.	MAF_INRAE=12.5;MAF_USDA=4.918
NC_035080.1	80760208	.	G	A	.	.	MAF_USDA=2.459
NC_035080.1	80760245	.	G	A	.	.	MAF_INRAE=3.797;MAF_USDA=2.459
NC_035080.1	80760319	.	C	G	.	.	MAF_USDA=2.459
NC_035080.1	80760336	.	G	T	.	.	MAF_USDA=2.459
NC_035080.1	80760351	.	G	T	.	.	MAF_INRAE=10.0
NC_035080.1	80760358	.	A	T	.	.	MAF_USDA=1.639
NC_035080.1	80760360	.	C	T	.	.	MAF_USDA=2.083
NC_035080.1	80760372	.	T	A	.	.	MAF_USDA=4.098
NC_035080.1	80760419	.	A	G	.	.	MAF_INRAE=3.333
NC_035080.1	80760443	.	T	G	.	.	MAF_USDA=13.529
NC_035080.1	80760458	.	C	A	.	.	MAF_INRAE=3.797;MAF_USDA=9.836
NC_035080.1	80760469	.	A	T	.	.	MAF_INRAE=12.5;MAF_USDA=5.738
NC_035080.1	80760483	.	G	A	.	.	MAF_INRAE=2.532;MAF_USDA=4.706
NC_035080.1	80760510	.	A	C	.	.	MAF_INRAE=5.0;MAF_USDA=6.471
NC_035080.1	80760513	.	T	G	.	.	MAF_USDA=12.941
NC_035080.1	80760538	.	G	A	.	.	MAF_INRAE=21.053;MAF_USDA=30.588
NC_035080.1	80760555	.	T	A	.	.	MAF_USDA=2.353
NC_035080.1	80761659	.	C	G	.	.	MAF_USDA=5.882
NC_035080.1	80761666	.	G	A	.	.	MAF_USDA=27.083
NC_035080.1	80761691	.	G	C	.	.	MAF_USDA=11.475
NC_035080.1	80761696	.	G	T	.	.	MAF_USDA=2.5
NC_035080.1	80761728	.	A	T	.	.	MAF_USDA=1.667
NC_035080.1	80761800	.	C	T	.	.	MAF_INRAE=26.316;MAF_USDA=7.647
NC_035080.1	80761821	.	G	A	.	.	MAF_INRAE=5.263;MAF_USDA=1.639
NC_035080.1	80761846	.	G	A	.	.	MAF_INRAE=6.329;MAF_USDA=25.294
NC_035080.1	80761903	.	T	G	.	.	MAF_INRAE=3.797
NC_035080.1	80761908	.	G	A	.	.	MAF_INRAE=3.797;MAF_USDA=4.918
NC_035080.1	80761909	.	C	A	.	.	MAF_INRAE=3.333;MAF_USDA=4.918
NC_035080.1	80761914	.	C	T	.	.	MAF_USDA=2.5
NC_035080.1	80761993	.	C	T	.	.	MAF_INRAE=3.797;MAF_USDA=5.0
NC_035080.1	80762001	.	C	A	.	.	MAF_USDA=12.5
NC_035080.1	80762037	.	T	A	.	.	MAF_INRAE=3.797;MAF_USDA=4.918
NC_035080.1	80762041	.	C	A	.	.	MAF_INRAE=3.333;MAF_USDA=4.918
NC_035080.1	80762051	.	C	A	.	.	MAF_INRAE=6.962;MAF_USDA=28.235
NC_035080.1	80762107	.	C	T	.	.	MAF_INRAE=6.329;MAF_USDA=25.882
NC_035080.1	80762108	.	A	G	.	.	MAF_INRAE=6.667;MAF_USDA=25.882
NC_035080.1	80762114	.	G	A	.	.	MAF_INRAE=3.797;MAF_USDA=5.738
NC_035080.1	80762140	.	A	T	.	.	MAF_INRAE=16.456;MAF_USDA=7.647
NC_035080.1	80762150	.	G	A	.	.	MAF_INRAE=5.263;MAF_USDA=2.941
NC_035080.1	80762152	.	G	T	.	.	MAF_INRAE=20.253;MAF_USDA=11.176
NC_035080.1	80762164	.	G	C	.	.	MAF_INRAE=16.456;MAF_USDA=7.647
NC_035080.1	80762167	.	T	A	.	.	MAF_INRAE=6.667;MAF_USDA=27.647
NC_035080.1	80762168	.	T	A	.	.	MAF_INRAE=6.667;MAF_USDA=27.647
NC_035080.1	80762211	.	G	A	.	.	MAF_INRAE=3.797;MAF_USDA=4.918
NC_035080.1	80762286	.	C	T	.	.	MAF_INRAE=3.333;MAF_USDA=8.824
NC_035080.1	80762307	.	G	T	.	.	MAF_USDA=4.098
NC_035080.1	80762346	.	T	G	.	.	MAF_INRAE=6.329;MAF_USDA=27.059
NC_035080.1	80762390	.	G	T	.	.	MAF_INRAE=3.797;MAF_USDA=13.934
NC_035080.1	80762396	.	T	C	.	.	MAF_INRAE=3.797
NC_035080.1	80762445	.	A	G	.	.	MAF_INRAE=6.329;MAF_USDA=27.647
NC_035080.1	80762458	.	T	A	.	.	MAF_USDA=2.459
NC_035080.1	80762488	.	T	G	.	.	MAF_INRAE=6.962;MAF_USDA=27.059
NC_035080.1	80762494	.	T	C	.	.	MAF_INRAE=6.962;MAF_USDA=27.647
NC_035080.1	80762599	.	T	A	.	.	MAF_USDA=6.25
NC_035080.1	80762638	.	C	A	.	.	MAF_INRAE=6.329;MAF_USDA=27.059
NC_035080.1	80762646	.	C	A	.	.	MAF_INRAE=23.418;MAF_USDA=27.647
NC_035080.1	80762695	.	G	A	.	.	MAF_USDA=4.118
NC_035080.1	80762702	.	G	T	.	.	MAF_INRAE=3.797;MAF_USDA=5.738
NC_035080.1	80762721	.	T	A	.	.	MAF_INRAE=6.329;MAF_USDA=26.471
NC_035080.1	80762727	.	C	T	.	.	MAF_USDA=8.197
NC_035080.1	80762758	.	G	C	.	.	MAF_USDA=4.098
NC_035080.1	80762761	.	A	T	.	.	MAF_INRAE=3.333;MAF_USDA=22.941
NC_035080.1	80762782	.	C	T	.	.	MAF_USDA=2.459
NC_035080.1	80762783	.	G	A	.	.	MAF_INRAE=3.797
NC_035080.1	80762807	.	C	T	.	.	MAF_INRAE=17.722;MAF_USDA=21.176
NC_035080.1	80762846	.	G	T	.	.	MAF_USDA=1.639
NC_035080.1	80762850	.	C	A	.	.	MAF_INRAE=27.848;MAF_USDA=34.118
NC_035080.1	80762867	.	T	A	.	.	MAF_USDA=3.279
NC_035080.1	80762875	.	G	C	.	.	MAF_USDA=23.529
NC_035080.1	80762877	.	T	A	.	.	MAF_USDA=22.353
NC_035080.1	80762878	.	G	T	.	.	MAF_USDA=21.765
NC_035080.1	80762904	.	C	T	.	.	MAF_INRAE=3.333;MAF_USDA=23.529
NC_035080.1	80762925	.	A	C	.	.	MAF_INRAE=3.333;MAF_USDA=27.083
NC_035080.1	80762988	.	C	A	.	.	MAF_INRAE=17.5;MAF_USDA=33.529
NC_035080.1	80762993	.	A	T	.	.	MAF_INRAE=3.797;MAF_USDA=5.738
NC_035080.1	80762999	.	C	A	.	.	MAF_USDA=2.459
NC_035080.1	80763004	.	G	C	.	.	MAF_INRAE=16.456;MAF_USDA=6.471
NC_035080.1	80763087	.	A	G	.	.	MAF_INRAE=6.667
NC_035080.1	80763089	.	G	T	.	.	MAF_USDA=7.647
NC_035080.1	80763101	.	A	C	.	.	MAF_INRAE=12.5;MAF_USDA=2.459
NC_035080.1	80763247	.	G	T	.	.	MAF_USDA=8.824
NC_035080.1	80763249	.	C	T	.	.	MAF_USDA=8.824
NC_035080.1	80763257	.	A	G	.	.	MAF_USDA=7.059
NC_035080.1	80763271	.	A	T	.	.	MAF_USDA=29.167
NC_035080.1	80763284	.	G	T	.	.	MAF_USDA=2.459
NC_035080.1	80763285	.	C	A	.	.	MAF_INRAE=5.263;MAF_USDA=1.639
NC_035080.1	80763317	.	A	G	.	.	MAF_USDA=38.824
NC_035080.1	80763322	.	G	A	.	.	MAF_USDA=24.118
NC_035080.1	80763326	.	C	A	.	.	MAF_INRAE=3.333
NC_035080.1	80763333	.	C	T	.	.	MAF_INRAE=21.053;MAF_USDA=4.167
NC_035080.1	80763355	.	C	T	.	.	MAF_INRAE=8.228;MAF_USDA=4.167
NC_035080.1	80763431	.	G	A	.	.	MAF_INRAE=3.797;MAF_USDA=9.167
NC_035080.1	80763489	.	G	C	.	.	MAF_USDA=2.459
NC_035080.1	80763519	.	G	A	.	.	MAF_USDA=1.639
NC_035080.1	80763522	.	G	T	.	.	MAF_INRAE=47.368;MAF_USDA=15.882
NC_035080.1	80763527	.	A	C	.	.	MAF_USDA=24.706
NC_035080.1	80763607	.	C	G	.	.	MAF_USDA=1.639
NC_035080.1	80763638	.	T	A	.	.	MAF_USDA=12.5
NC_035080.1	80763647	.	G	C	.	.	MAF_INRAE=21.053;MAF_USDA=47.647
NC_035080.1	80763688	.	C	A	.	.	MAF_USDA=27.083
NC_035080.1	80763690	.	T	G	.	.	MAF_USDA=27.083
NC_035080.1	80763717	.	G	T	.	.	MAF_USDA=1.639
NC_035080.1	80763718	.	G	T	.	.	MAF_USDA=1.639
NC_035080.1	80763728	.	A	T	.	.	MAF_INRAE=21.053
NC_035080.1	80763753	.	A	C	.	.	MAF_INRAE=5.833;MAF_USDA=1.639
NC_035080.1	80763766	.	C	T	.	.	MAF_INRAE=2.5
NC_035080.1	80763793	.	G	A	.	.	MAF_USDA=4.098
NC_035080.1	80763813	.	A	T	.	.	MAF_USDA=3.279
NC_035080.1	80763817	.	C	A	.	.	MAF_INRAE=15.833;MAF_USDA=31.765
NC_035080.1	80763858	.	C	T	.	.	MAF_INRAE=12.5;MAF_USDA=2.459
NC_035080.1	80763867	.	T	C	.	.	MAF_INRAE=3.333;MAF_USDA=8.824
NC_035080.1	80763923	.	G	A	.	.	MAF_INRAE=17.5;MAF_USDA=22.353
NC_035080.1	80763935	.	C	A	.	.	MAF_USDA=1.639
NC_035080.1	80763942	.	A	G	.	.	MAF_INRAE=17.5;MAF_USDA=20.588
NC_035080.1	80763952	.	C	T	.	.	MAF_INRAE=12.5;MAF_USDA=2.459
NC_035080.1	80763958	.	A	G	.	.	MAF_INRAE=3.333;MAF_USDA=22.353
NC_035080.1	80763965	.	A	C	.	.	MAF_INRAE=18.354;MAF_USDA=23.529
NC_035080.1	80763983	.	G	A	.	.	MAF_USDA=4.098
NC_035080.1	80763984	.	C	T	.	.	MAF_USDA=1.639
NC_035080.1	80764037	.	C	T	.	.	MAF_INRAE=2.532;MAF_USDA=2.941
NC_035080.1	80764153	.	T	C	.	.	MAF_INRAE=18.354;MAF_USDA=23.529
NC_035080.1	80764178	.	G	T	.	.	MAF_USDA=4.918
NC_035080.1	80764182	.	C	T	.	.	MAF_INRAE=16.456;MAF_USDA=11.176
NC_035080.1	80764209	.	A	T	.	.	MAF_INRAE=6.329;MAF_USDA=22.941
NC_035080.1	80764249	.	A	G	.	.	MAF_INRAE=6.329;MAF_USDA=22.941
NC_035080.1	80764287	.	G	T	.	.	MAF_INRAE=45.57;MAF_USDA=33.529
NC_035080.1	80764359	.	G	A	.	.	MAF_INRAE=40.833;MAF_USDA=47.917
NC_035080.1	80764361	.	G	A	.	.	MAF_INRAE=40.833;MAF_USDA=47.917
NC_035080.1	80764365	.	C	T	.	.	MAF_INRAE=15.823;MAF_USDA=4.167
NC_035080.1	80764369	.	G	A	.	.	MAF_INRAE=3.797
NC_035080.1	80764482	.	G	A	.	.	MAF_INRAE=12.658;MAF_USDA=7.738
NC_035080.1	80764509	.	G	A	.	.	MAF_INRAE=16.456;MAF_USDA=7.647
NC_035080.1	80764518	.	C	T	.	.	MAF_INRAE=16.456;MAF_USDA=7.647
NC_035080.1	80764536	.	T	C	.	.	MAF_INRAE=49.367;MAF_USDA=39.412
NC_035080.1	80764551	.	G	T	.	.	MAF_USDA=4.918
NC_035080.1	80764640	.	T	C	.	.	MAF_USDA=1.639
NC_035080.1	80764678	.	A	C	.	.	MAF_INRAE=6.329;MAF_USDA=22.353
NC_035080.1	80764717	.	A	C	.	.	MAF_USDA=1.639
NC_035080.1	80764737	.	T	G	.	.	MAF_INRAE=10.833
NC_035080.1	80764750	.	C	T	.	.	MAF_INRAE=16.456;MAF_USDA=7.647
NC_035080.1	80764773	.	C	G	.	.	MAF_INRAE=16.456;MAF_USDA=11.176
NC_035080.1	80764791	.	C	T	.	.	MAF_USDA=1.639
NC_035080.1	80764838	.	G	T	.	.	MAF_USDA=29.167
NC_035080.1	80764839	.	T	C	.	.	MAF_USDA=29.167
NC_035080.1	80764850	.	C	T	.	.	MAF_USDA=1.639
NC_035080.1	80764920	.	G	A	.	.	MAF_USDA=1.639
NC_035080.1	80764975	.	T	A	.	.	MAF_USDA=1.639
NC_035080.1	80765002	.	C	A	.	.	MAF_USDA=2.459
NC_035080.1	80765037	.	A	C	.	.	MAF_USDA=1.639
NC_035080.1	80765078	.	G	A	.	.	MAF_INRAE=3.797;MAF_USDA=4.918
NC_035080.1	80765091	.	G	A	.	.	MAF_INRAE=3.797
NC_035080.1	80765098	.	T	C	.	.	MAF_INRAE=6.329;MAF_USDA=24.118
NC_035080.1	80765140	.	G	T	.	.	MAF_INRAE=6.329;MAF_USDA=23.529
NC_035080.1	80765147	.	C	T	.	.	MAF_USDA=1.639
NC_035080.1	80765309	.	A	C	.	.	MAF_USDA=1.639
NC_035080.1	80765337	.	C	A	.	.	MAF_INRAE=22.785;MAF_USDA=12.353
NC_035080.1	80765363	.	T	C	.	.	MAF_INRAE=2.532;MAF_USDA=4.118
NC_035080.1	80765404	.	T	G	.	.	MAF_USDA=2.459
NC_035080.1	80765441	.	C	T	.	.	MAF_INRAE=15.823;MAF_USDA=9.412
NC_035080.1	80765573	.	C	T	.	.	MAF_USDA=3.279
NC_035080.1	80765644	.	C	G	.	.	MAF_INRAE=7.5
NC_035080.1	80765689	.	G	A	.	.	MAF_USDA=2.459
NC_035080.1	80765735	.	G	T	.	.	MAF_USDA=10.417
NC_035080.1	80765896	.	G	C	.	.	MAF_USDA=10.417
NC_035080.1	80765968	.	G	T	.	.	MAF_USDA=22.941
NC_035080.1	80765985	.	C	A	.	.	MAF_INRAE=44.937;MAF_USDA=39.412
NC_035080.1	80766002	.	G	T	.	.	MAF_INRAE=18.354;MAF_USDA=24.118
NC_035080.1	80766011	.	A	G	.	.	MAF_USDA=2.459
NC_035080.1	80766035	.	G	T	.	.	MAF_INRAE=20.253;MAF_USDA=14.118
NC_035080.1	80766053	.	A	G	.	.	MAF_INRAE=3.797;MAF_USDA=6.557
NC_035080.1	80766129	.	C	T	.	.	MAF_INRAE=42.405;MAF_USDA=40.0
NC_035080.1	80766131	.	G	A	.	.	MAF_USDA=1.639
NC_035080.1	80766151	.	T	C	.	.	MAF_INRAE=22.152;MAF_USDA=24.706
NC_035080.1	80766155	.	C	T	.	.	MAF_USDA=2.459
NC_035080.1	80766160	.	G	T	.	.	MAF_USDA=12.353
NC_035080.1	80766200	.	T	A	.	.	MAF_INRAE=5.263;MAF_USDA=3.279
NC_035080.1	80766272	.	C	A	.	.	MAF_INRAE=3.797
NC_035080.1	80766317	.	T	C	.	.	MAF_INRAE=2.532;MAF_USDA=2.941
NC_035080.1	80766338	.	C	A	.	.	MAF_INRAE=2.532;MAF_USDA=4.118
NC_035080.1	80766339	.	T	A	.	.	MAF_INRAE=1.667;MAF_USDA=4.118
NC_035080.1	80766391	.	C	A	.	.	MAF_INRAE=43.671;MAF_USDA=41.765
NC_035080.1	80766433	.	T	C	.	.	MAF_INRAE=20.253;MAF_USDA=29.167
NC_035080.1	80766548	.	A	C	.	.	MAF_USDA=8.824
NC_035080.1	80766569	.	C	T	.	.	MAF_USDA=2.459
NC_035080.1	80766589	.	T	C	.	.	MAF_USDA=12.941
NC_035080.1	80766627	.	C	A	.	.	MAF_USDA=1.639
NC_035080.1	80766659	.	A	G	.	.	MAF_INRAE=21.519;MAF_USDA=27.647
NC_035080.1	80766679	.	A	G	.	.	MAF_USDA=14.583
NC_035080.1	80766688	.	A	G	.	.	MAF_INRAE=18.987
NC_035080.1	80766690	.	G	A	.	.	MAF_INRAE=18.354;MAF_USDA=21.765
NC_035080.1	80766748	.	T	G	.	.	MAF_INRAE=18.354;MAF_USDA=9.412
NC_035080.1	80766863	.	A	G	.	.	MAF_USDA=1.667
NC_035080.1	80766888	.	C	A	.	.	MAF_USDA=2.459
NC_035080.1	80766974	.	T	A	.	.	MAF_USDA=2.5
NC_035080.1	80766991	.	T	C	.	.	MAF_USDA=32.927
NC_035080.1	80766993	.	T	A	.	.	MAF_USDA=6.707
NC_035080.1	80767120	.	A	T	.	.	MAF_USDA=8.333
NC_035080.1	80767121	.	A	C	.	.	MAF_USDA=10.417
NC_035080.1	80767129	.	G	A	.	.	MAF_USDA=8.333
NC_035080.1	80767187	.	G	A	.	.	MAF_USDA=8.333
NC_035080.1	80767193	.	C	T	.	.	MAF_USDA=8.333
NC_035080.1	80768116	.	C	A	.	.	MAF_INRAE=2.5;MAF_USDA=1.724
NC_035080.1	80768118	.	A	C	.	.	MAF_USDA=1.724
NC_035080.1	80768128	.	G	T	.	.	MAF_USDA=1.724
NC_035080.1	80768326	.	C	A	.	.	MAF_USDA=1.639
NC_035080.1	80768328	.	C	A	.	.	MAF_INRAE=3.165;MAF_USDA=7.059
NC_035080.1	80768418	.	G	A	.	.	MAF_INRAE=3.797
NC_035080.1	80768441	.	G	T	.	.	MAF_INRAE=2.5
NC_035080.1	80768550	.	G	T	.	.	MAF_USDA=4.098
NC_035080.1	80768553	.	G	T	.	.	MAF_USDA=4.098
NC_035080.1	80768601	.	G	A	.	.	MAF_INRAE=3.333;MAF_USDA=5.294
NC_035080.1	80768630	.	T	A	.	.	MAF_USDA=2.459
NC_035080.1	80768639	.	A	G	.	.	MAF_USDA=2.459
NC_035080.1	80768647	.	A	G	.	.	MAF_USDA=1.639
NC_035080.1	80768651	.	A	G	.	.	MAF_USDA=9.836
NC_035080.1	80768723	.	C	A	.	.	MAF_USDA=2.083
NC_035080.1	80768811	.	C	A	.	.	MAF_USDA=10.417
NC_035080.1	80769407	.	T	C	.	.	MAF_USDA=8.824
NC_035080.1	80769408	.	A	T	.	.	MAF_INRAE=15.789;MAF_USDA=23.529
NC_035080.1	80769455	.	C	A	.	.	MAF_INRAE=15.789;MAF_USDA=20.588
NC_035080.1	80769490	.	T	G	.	.	MAF_USDA=4.098
NC_035080.1	80769500	.	A	G	.	.	MAF_USDA=1.639
NC_035080.1	80769503	.	A	G	.	.	MAF_INRAE=20.886;MAF_USDA=25.882
NC_035080.1	80769518	.	T	C	.	.	MAF_INRAE=12.658;MAF_USDA=7.647
NC_035080.1	80769542	.	C	A	.	.	MAF_INRAE=20.253;MAF_USDA=20.0
NC_035080.1	80769566	.	G	C	.	.	MAF_INRAE=6.962;MAF_USDA=19.672
NC_035080.1	80769731	.	T	C	.	.	MAF_INRAE=21.519;MAF_USDA=20.0
NC_035080.1	80769747	.	C	T	.	.	MAF_INRAE=8.228;MAF_USDA=4.118
NC_035080.1	80769756	.	T	A	.	.	MAF_INRAE=7.595;MAF_USDA=20.492
NC_035080.1	80769783	.	T	C	.	.	MAF_INRAE=21.519;MAF_USDA=20.0
NC_035080.1	80769794	.	C	A	.	.	MAF_INRAE=13.924;MAF_USDA=5.882
NC_035080.1	80769816	.	G	A	.	.	MAF_INRAE=10.526;MAF_USDA=2.459
NC_035080.1	80769942	.	A	T	.	.	MAF_INRAE=17.5;MAF_USDA=4.167
NC_035080.1	80769980	.	T	C	.	.	MAF_USDA=8.333
NC_035080.1	80770089	.	C	T	.	.	MAF_USDA=21.765
NC_035080.1	80770122	.	C	A	.	.	MAF_USDA=4.167
NC_035080.1	80770218	.	T	C	.	.	MAF_INRAE=5.263
NC_035080.1	80770477	.	C	T	.	.	MAF_USDA=13.855
NC_035080.1	80770493	.	A	T	.	.	MAF_USDA=2.5
NC_035080.1	80770509	.	C	T	.	.	MAF_USDA=2.381
NC_035080.1	80770513	.	G	A	.	.	MAF_USDA=20.0
NC_035080.1	80770636	.	C	A	.	.	MAF_INRAE=21.053;MAF_USDA=12.353
NC_035080.1	80770700	.	T	C	.	.	MAF_INRAE=5.263
NC_035080.1	80770756	.	T	G	.	.	MAF_USDA=5.294
NC_035080.1	80770785	.	T	G	.	.	MAF_USDA=4.118
NC_035080.1	80770814	.	A	C	.	.	MAF_INRAE=10.526
NC_035080.1	80770846	.	G	T	.	.	MAF_USDA=2.459
NC_035080.1	80771094	.	T	C	.	.	MAF_INRAE=10.526;MAF_USDA=6.25
NC_035080.1	80771116	.	A	G	.	.	MAF_USDA=2.459
NC_035080.1	80771129	.	G	A	.	.	MAF_USDA=3.279
NC_035080.1	80771149	.	G	T	.	.	MAF_INRAE=5.263;MAF_USDA=1.765
NC_035080.1	80771192	.	G	A	.	.	MAF_USDA=4.098
NC_035080.1	80771229	.	G	A	.	.	MAF_INRAE=3.797;MAF_USDA=21.667
NC_035080.1	80771241	.	C	A	.	.	MAF_USDA=2.5
NC_035080.1	80771278	.	G	T	.	.	MAF_USDA=2.459
NC_035080.1	80771279	.	A	T	.	.	MAF_USDA=2.459
NC_035080.1	80771286	.	C	A	.	.	MAF_USDA=5.738
NC_035080.1	80771290	.	A	T	.	.	MAF_INRAE=2.532;MAF_USDA=3.279
NC_035080.1	80771308	.	A	G	.	.	MAF_INRAE=11.667;MAF_USDA=2.459
NC_035080.1	80771310	.	A	T	.	.	MAF_INRAE=10.526;MAF_USDA=2.459
NC_035080.1	80771317	.	G	T	.	.	MAF_INRAE=17.722;MAF_USDA=20.492
NC_035080.1	80771429	.	G	T	.	.	MAF_INRAE=13.924;MAF_USDA=4.167
NC_035080.1	80771585	.	T	C	.	.	MAF_USDA=2.459
NC_035080.1	80771599	.	T	G	.	.	MAF_INRAE=20.253;MAF_USDA=28.824
NC_035080.1	80771610	.	C	A	.	.	MAF_INRAE=10.526;MAF_USDA=2.459
NC_035080.1	80771611	.	C	T	.	.	MAF_INRAE=13.924;MAF_USDA=5.294
NC_035080.1	80771623	.	A	T	.	.	MAF_INRAE=13.924;MAF_USDA=5.294
NC_035080.1	80771763	.	G	A	.	.	MAF_INRAE=3.797;MAF_USDA=1.639
NC_035080.1	80771768	.	G	A	.	.	MAF_INRAE=20.253;MAF_USDA=30.0
NC_035080.1	80771804	.	A	T	.	.	MAF_INRAE=5.263;MAF_USDA=5.357
NC_035080.1	80771836	.	T	C	.	.	MAF_INRAE=21.053;MAF_USDA=21.176
NC_035080.1	80771967	.	G	A	.	.	MAF_USDA=2.459
NC_035080.1	80771991	.	T	A	.	.	MAF_USDA=1.724
NC_035080.1	80771993	.	A	G	.	.	MAF_USDA=1.724
NC_035080.1	80772051	.	C	T	.	.	MAF_USDA=37.5
NC_035080.1	80772064	.	T	G	.	.	MAF_USDA=31.25
NC_035080.1	80772110	.	A	C	.	.	MAF_USDA=4.167
NC_035080.1	80772111	.	G	T	.	.	MAF_USDA=3.333
NC_035080.1	80772129	.	C	A	.	.	MAF_USDA=1.667
NC_035080.1	80772179	.	C	T	.	.	MAF_INRAE=15.833;MAF_USDA=4.706
NC_035080.1	80772264	.	T	C	.	.	MAF_USDA=1.639
NC_035080.1	80772305	.	T	C	.	.	MAF_INRAE=31.013;MAF_USDA=46.471
NC_035080.1	80772385	.	G	T	.	.	MAF_USDA=4.918
NC_035080.1	80772393	.	C	A	.	.	MAF_INRAE=30.38;MAF_USDA=48.824
NC_035080.1	80772509	.	C	T	.	.	MAF_INRAE=31.013;MAF_USDA=47.619
NC_035080.1	80772644	.	G	A	.	.	MAF_USDA=1.639
NC_035080.1	80772671	.	C	A	.	.	MAF_INRAE=13.333;MAF_USDA=10.588
NC_035080.1	80772676	.	C	A	.	.	MAF_USDA=1.639
NC_035080.1	80772678	.	C	T	.	.	MAF_INRAE=6.667
NC_035080.1	80772701	.	T	G	.	.	MAF_USDA=1.639
NC_035080.1	80772802	.	G	A	.	.	MAF_INRAE=31.013;MAF_USDA=47.647
NC_035080.1	80772850	.	C	A	.	.	MAF_INRAE=11.667;MAF_USDA=2.459
NC_035080.1	80772926	.	G	A	.	.	MAF_USDA=1.639
NC_035080.1	80773024	.	T	C	.	.	MAF_INRAE=13.333;MAF_USDA=3.279
NC_035080.1	80773087	.	C	T	.	.	MAF_INRAE=12.5;MAF_USDA=2.459
NC_035080.1	80773090	.	A	T	.	.	MAF_USDA=2.459
NC_035080.1	80773092	.	C	A	.	.	MAF_INRAE=6.667
NC_035080.1	80773247	.	A	G	.	.	MAF_USDA=3.279
NC_035080.1	80773258	.	G	A	.	.	MAF_USDA=12.295
NC_035080.1	80773260	.	C	T	.	.	MAF_USDA=1.639
NC_035080.1	80773267	.	A	G	.	.	MAF_USDA=1.639
NC_035080.1	80773383	.	C	T	.	.	MAF_USDA=12.295
NC_035080.1	80773394	.	A	G	.	.	MAF_USDA=1.639
NC_035080.1	80773538	.	A	G	.	.	MAF_USDA=1.667
NC_035080.1	80773555	.	C	T	.	.	MAF_USDA=29.167
NC_035080.1	80773730	.	G	C	.	.	MAF_USDA=1.639
NC_035080.1	80773746	.	T	G	.	.	MAF_USDA=1.639
NC_035080.1	80773751	.	T	G	.	.	MAF_USDA=2.459
NC_035080.1	80773819	.	A	T	.	.	MAF_INRAE=8.333
NC_035080.1	80773848	.	G	A	.	.	MAF_INRAE=1.667
NC_035080.1	80773863	.	G	A	.	.	MAF_INRAE=13.333
NC_035080.1	80773920	.	G	C	.	.	MAF_INRAE=1.667
NC_035080.1	80774025	.	A	T	.	.	MAF_INRAE=6.667
NC_035080.1	80774148	.	A	G	.	.	MAF_USDA=1.639
NC_035080.1	80774319	.	C	T	.	.	MAF_USDA=4.706
NC_035080.1	80774353	.	A	T	.	.	MAF_INRAE=18.354;MAF_USDA=35.294
NC_035080.1	80774380	.	C	T	.	.	MAF_USDA=1.639
NC_035080.1	80774382	.	G	T	.	.	MAF_USDA=1.639
NC_035080.1	80774404	.	C	A	.	.	MAF_INRAE=6.329;MAF_USDA=2.353
NC_035080.1	80774503	.	C	A	.	.	MAF_USDA=2.459
NC_035080.1	80774506	.	G	A	.	.	MAF_INRAE=6.329;MAF_USDA=3.279
NC_035080.1	80774507	.	T	A	.	.	MAF_INRAE=6.667;MAF_USDA=3.279
NC_035080.1	80774534	.	G	A	.	.	MAF_INRAE=27.215;MAF_USDA=47.647
NC_035080.1	80774590	.	A	G	.	.	MAF_INRAE=6.329;MAF_USDA=2.381
NC_035080.1	80774592	.	A	G	.	.	MAF_INRAE=6.667;MAF_USDA=2.381
NC_035080.1	80774654	.	T	A	.	.	MAF_INRAE=23.418;MAF_USDA=7.059
NC_035080.1	80774676	.	C	T	.	.	MAF_INRAE=6.329;MAF_USDA=1.765
NC_035080.1	80774739	.	T	C	.	.	MAF_INRAE=3.797;MAF_USDA=4.706
NC_035080.1	80774759	.	A	G	.	.	MAF_INRAE=6.329;MAF_USDA=2.941
NC_035080.1	80774776	.	T	A	.	.	MAF_INRAE=7.595;MAF_USDA=3.529
NC_035080.1	80774832	.	T	G	.	.	MAF_INRAE=12.5;MAF_USDA=2.459
NC_035080.1	80774984	.	C	A	.	.	MAF_USDA=2.459
NC_035080.1	80774992	.	G	T	.	.	MAF_USDA=7.647
NC_035080.1	80775002	.	A	C	.	.	MAF_USDA=10.417
NC_035080.1	80775009	.	G	A	.	.	MAF_USDA=2.459
NC_035080.1	80775070	.	T	G	.	.	MAF_USDA=2.083
NC_035080.1	80775091	.	G	T	.	.	MAF_USDA=16.071
NC_035080.1	80775866	.	C	T	.	.	MAF_INRAE=42.105;MAF_USDA=38.824
NC_035080.1	80775977	.	T	A	.	.	MAF_INRAE=45.57;MAF_USDA=37.647
NC_035080.1	80776000	.	A	T	.	.	MAF_INRAE=10.127;MAF_USDA=9.412
NC_035080.1	80776009	.	A	G	.	.	MAF_INRAE=10.127;MAF_USDA=9.412
NC_035080.1	80776023	.	A	G	.	.	MAF_USDA=3.529
NC_035080.1	80776070	.	A	T	.	.	MAF_USDA=1.639
NC_035080.1	80776132	.	C	T	.	.	MAF_USDA=1.639
NC_035080.1	80776156	.	C	A	.	.	MAF_USDA=1.639
NC_035080.1	80776294	.	G	A	.	.	MAF_USDA=2.083
NC_035080.1	80776360	.	A	G	.	.	MAF_USDA=2.459
NC_035080.1	80776413	.	G	T	.	.	MAF_USDA=2.459
NC_035080.1	80776431	.	A	T	.	.	MAF_INRAE=21.053
NC_035080.1	80776491	.	T	C	.	.	MAF_USDA=2.459
NC_035080.1	80776499	.	A	C	.	.	MAF_INRAE=12.025;MAF_USDA=7.647
NC_035080.1	80776511	.	T	G	.	.	MAF_INRAE=15.19;MAF_USDA=9.412
NC_035080.1	80776518	.	C	T	.	.	MAF_INRAE=10.127;MAF_USDA=11.176
NC_035080.1	80776557	.	T	C	.	.	MAF_INRAE=3.333;MAF_USDA=3.279
NC_035080.1	80776596	.	T	C	.	.	MAF_INRAE=33.544;MAF_USDA=38.235
NC_035080.1	80776643	.	C	A	.	.	MAF_USDA=10.656
NC_035080.1	80776666	.	T	G	.	.	MAF_INRAE=21.519;MAF_USDA=13.529
NC_035080.1	80776675	.	T	C	.	.	MAF_INRAE=16.456;MAF_USDA=24.706
NC_035080.1	80776702	.	T	G	.	.	MAF_INRAE=6.667
NC_035080.1	80776825	.	C	A	.	.	MAF_USDA=1.639
NC_035080.1	80776829	.	C	A	.	.	MAF_USDA=1.639
NC_035080.1	80776834	.	C	G	.	.	MAF_INRAE=12.5;MAF_USDA=2.083
NC_035080.1	80776836	.	A	G	.	.	MAF_INRAE=18.987;MAF_USDA=8.824
NC_035080.1	80776854	.	C	T	.	.	MAF_INRAE=18.354;MAF_USDA=13.934
NC_035080.1	80776870	.	C	A	.	.	MAF_USDA=2.459
NC_035080.1	80776874	.	G	T	.	.	MAF_INRAE=3.165;MAF_USDA=1.639
NC_035080.1	80776877	.	G	T	.	.	MAF_INRAE=31.013;MAF_USDA=18.824
NC_035080.1	80776885	.	T	A	.	.	MAF_INRAE=4.167;MAF_USDA=3.279
NC_035080.1	80776913	.	T	C	.	.	MAF_USDA=5.294
NC_035080.1	80776914	.	G	A	.	.	MAF_USDA=1.639
NC_035080.1	80776920	.	G	T	.	.	MAF_USDA=4.098
NC_035080.1	80776976	.	T	C	.	.	MAF_INRAE=3.333
NC_035080.1	80776983	.	A	G	.	.	MAF_INRAE=10.0
NC_035080.1	80777014	.	G	T	.	.	MAF_USDA=1.639
NC_035080.1	80777035	.	G	C	.	.	MAF_INRAE=6.667;MAF_USDA=8.197
NC_035080.1	80777045	.	C	T	.	.	MAF_INRAE=3.333;MAF_USDA=9.016
NC_035080.1	80777071	.	T	C	.	.	MAF_USDA=4.706
NC_035080.1	80777072	.	T	C	.	.	MAF_INRAE=2.5;MAF_USDA=4.098
NC_035080.1	80777074	.	A	C	.	.	MAF_USDA=3.279
NC_035080.1	80777079	.	C	A	.	.	MAF_USDA=3.279
NC_035080.1	80777119	.	C	A	.	.	MAF_INRAE=8.333
NC_035080.1	80777123	.	A	G	.	.	MAF_USDA=1.639
NC_035080.1	80777132	.	G	T	.	.	MAF_INRAE=8.333
NC_035080.1	80777138	.	G	C	.	.	MAF_INRAE=2.5;MAF_USDA=3.279
NC_035080.1	80777139	.	G	A	.	.	MAF_INRAE=2.5;MAF_USDA=3.279
NC_035080.1	80777142	.	T	A	.	.	MAF_USDA=3.279
NC_035080.1	80777166	.	C	T	.	.	MAF_INRAE=2.5;MAF_USDA=4.918
NC_035080.1	80777167	.	A	G	.	.	MAF_INRAE=2.5;MAF_USDA=4.918
NC_035080.1	80777177	.	C	T	.	.	MAF_INRAE=2.5;MAF_USDA=4.918
NC_035080.1	80777184	.	A	C	.	.	MAF_INRAE=21.053;MAF_USDA=4.167
NC_035080.1	80777236	.	C	G	.	.	MAF_USDA=8.333
NC_035080.1	80777250	.	G	T	.	.	MAF_INRAE=31.646;MAF_USDA=24.118
NC_035080.1	80777255	.	A	G	.	.	MAF_INRAE=21.519;MAF_USDA=12.353
NC_035080.1	80777299	.	G	T	.	.	MAF_USDA=4.918
NC_035080.1	80777330	.	C	T	.	.	MAF_INRAE=4.167;MAF_USDA=11.475
NC_035080.1	80777340	.	A	T	.	.	MAF_INRAE=10.833
NC_035080.1	80777400	.	C	A	.	.	MAF_INRAE=3.333;MAF_USDA=7.377
NC_035080.1	80777455	.	A	C	.	.	MAF_USDA=4.918
NC_035080.1	80777490	.	T	C	.	.	MAF_USDA=4.918
NC_035080.1	80777501	.	G	C	.	.	MAF_INRAE=1.667
NC_035080.1	80777525	.	G	T	.	.	MAF_INRAE=9.494;MAF_USDA=5.882
NC_035080.1	80777575	.	C	A	.	.	MAF_INRAE=10.127;MAF_USDA=11.176
NC_035080.1	80777648	.	C	T	.	.	MAF_INRAE=5.833
NC_035080.1	80777649	.	A	T	.	.	MAF_USDA=2.459
NC_035080.1	80777656	.	T	C	.	.	MAF_USDA=15.882
NC_035080.1	80777695	.	T	C	.	.	MAF_USDA=5.738
NC_035080.1	80777709	.	G	T	.	.	MAF_INRAE=21.053;MAF_USDA=15.294
NC_035080.1	80777809	.	G	T	.	.	MAF_INRAE=21.053;MAF_USDA=25.595
NC_035080.1	80777870	.	C	T	.	.	MAF_INRAE=17.722;MAF_USDA=5.294
NC_035080.1	80777871	.	G	A	.	.	MAF_INRAE=8.861;MAF_USDA=14.118
NC_035080.1	80777880	.	A	T	.	.	MAF_INRAE=8.861;MAF_USDA=15.294
NC_035080.1	80777888	.	T	C	.	.	MAF_INRAE=8.861;MAF_USDA=13.529
NC_035080.1	80777899	.	T	C	.	.	MAF_INRAE=47.368;MAF_USDA=34.118
NC_035080.1	80777913	.	A	G	.	.	MAF_INRAE=8.861;MAF_USDA=15.882
NC_035080.1	80777935	.	G	A	.	.	MAF_INRAE=42.105;MAF_USDA=16.471
NC_035080.1	80777960	.	A	G	.	.	MAF_USDA=3.279
NC_035080.1	80777967	.	A	T	.	.	MAF_INRAE=5.0;MAF_USDA=4.918
NC_035080.1	80777988	.	A	T	.	.	MAF_USDA=1.639
NC_035080.1	80778033	.	G	A	.	.	MAF_INRAE=12.658;MAF_USDA=22.353
NC_035080.1	80778068	.	A	T	.	.	MAF_USDA=2.459
NC_035080.1	80778078	.	A	C	.	.	MAF_INRAE=13.333
NC_035080.1	80778079	.	T	A	.	.	MAF_INRAE=36.709;MAF_USDA=44.706
NC_035080.1	80778080	.	T	A	.	.	MAF_INRAE=12.5;MAF_USDA=7.377
NC_035080.1	80778081	.	T	A	.	.	MAF_USDA=2.459
NC_035080.1	80778086	.	T	G	.	.	MAF_INRAE=11.392;MAF_USDA=18.235
NC_035080.1	80778112	.	T	G	.	.	MAF_INRAE=11.667
NC_035080.1	80778121	.	A	C	.	.	MAF_INRAE=46.203;MAF_USDA=46.471
NC_035080.1	80778166	.	G	T	.	.	MAF_USDA=1.639
NC_035080.1	80778173	.	A	G	.	.	MAF_USDA=1.639
NC_035080.1	80778218	.	C	A	.	.	MAF_INRAE=29.114;MAF_USDA=24.706
NC_035080.1	80778356	.	C	T	.	.	MAF_USDA=15.574
NC_035080.1	80778370	.	G	A	.	.	MAF_INRAE=6.962;MAF_USDA=5.882
NC_035080.1	80778394	.	A	G	.	.	MAF_USDA=3.279
NC_035080.1	80778402	.	C	T	.	.	MAF_INRAE=6.962;MAF_USDA=6.471
NC_035080.1	80778476	.	G	A	.	.	MAF_INRAE=24.051;MAF_USDA=18.824
NC_035080.1	80778477	.	C	T	.	.	MAF_USDA=3.529
NC_035080.1	80778483	.	T	C	.	.	MAF_USDA=2.459
NC_035080.1	80778558	.	G	A	.	.	MAF_INRAE=12.5
NC_035080.1	80778569	.	G	A	.	.	MAF_INRAE=25.949;MAF_USDA=18.75
NC_035080.1	80778585	.	A	T	.	.	MAF_INRAE=2.5;MAF_USDA=9.016
NC_035080.1	80778671	.	T	C	.	.	MAF_INRAE=8.333;MAF_USDA=13.115
NC_035080.1	80778827	.	T	C	.	.	MAF_USDA=1.639
NC_035080.1	80778858	.	A	G	.	.	MAF_INRAE=42.105;MAF_USDA=20.588
NC_035080.1	80778891	.	T	C	.	.	MAF_USDA=1.639
NC_035080.1	80778959	.	C	T	.	.	MAF_INRAE=5.263;MAF_USDA=4.167
NC_035080.1	80779003	.	G	A	.	.	MAF_INRAE=5.263;MAF_USDA=16.667
NC_035080.1	80779027	.	A	T	.	.	MAF_USDA=1.639
NC_035080.1	80779057	.	G	A	.	.	MAF_USDA=18.75
NC_035080.1	80779629	.	G	A	.	.	MAF_USDA=6.471
NC_035080.1	80779630	.	T	A	.	.	MAF_USDA=7.059
NC_035080.1	80779786	.	A	C	.	.	MAF_INRAE=6.962
NC_035080.1	80779840	.	A	C	.	.	MAF_INRAE=15.19
NC_035080.1	80779986	.	A	G	.	.	MAF_USDA=1.639
NC_035080.1	80780002	.	T	C	.	.	MAF_INRAE=32.278;MAF_USDA=30.0
NC_035080.1	80780004	.	A	C	.	.	MAF_INRAE=29.167;MAF_USDA=28.824
NC_035080.1	80780024	.	A	T	.	.	MAF_USDA=2.459
NC_035080.1	80780028	.	T	A	.	.	MAF_USDA=3.529
NC_035080.1	80780029	.	A	C	.	.	MAF_INRAE=2.5;MAF_USDA=6.557
NC_035080.1	80780088	.	G	T	.	.	MAF_INRAE=3.333;MAF_USDA=6.667
NC_035080.1	80780101	.	A	G	.	.	MAF_INRAE=7.595;MAF_USDA=4.706
NC_035080.1	80780109	.	A	T	.	.	MAF_INRAE=3.333;MAF_USDA=7.377
NC_035080.1	80780139	.	T	C	.	.	MAF_INRAE=7.5;MAF_USDA=5.738
NC_035080.1	80780204	.	C	T	.	.	MAF_USDA=1.639
NC_035080.1	80780227	.	G	A	.	.	MAF_INRAE=7.5
NC_035080.1	80780240	.	C	T	.	.	MAF_INRAE=24.684;MAF_USDA=16.471
NC_035080.1	80780272	.	G	A	.	.	MAF_USDA=1.639
NC_035080.1	80780323	.	G	T	.	.	MAF_USDA=2.459
NC_035080.1	80780338	.	C	T	.	.	MAF_INRAE=3.797;MAF_USDA=13.934
NC_035080.1	80780371	.	C	T	.	.	MAF_USDA=1.639
NC_035080.1	80780381	.	G	T	.	.	MAF_INRAE=3.333;MAF_USDA=10.656
NC_035080.1	80780395	.	T	C	.	.	MAF_INRAE=7.595;MAF_USDA=4.706
NC_035080.1	80780439	.	G	T	.	.	MAF_INRAE=32.911;MAF_USDA=31.176
NC_035080.1	80780440	.	A	T	.	.	MAF_USDA=2.459
NC_035080.1	80780498	.	A	G	.	.	MAF_INRAE=43.671;MAF_USDA=31.176
NC_035080.1	80780534	.	A	T	.	.	MAF_INRAE=7.5;MAF_USDA=6.557
NC_035080.1	80780549	.	C	T	.	.	MAF_INRAE=10.127;MAF_USDA=9.412
NC_035080.1	80780550	.	G	A	.	.	MAF_INRAE=46.835;MAF_USDA=41.765
NC_035080.1	80780562	.	C	A	.	.	MAF_USDA=1.639
NC_035080.1	80780594	.	G	A	.	.	MAF_INRAE=3.797;MAF_USDA=15.294
NC_035080.1	80780627	.	G	C	.	.	MAF_USDA=7.647
NC_035080.1	80780632	.	A	G	.	.	MAF_USDA=3.279
NC_035080.1	80780643	.	G	T	.	.	MAF_INRAE=32.278;MAF_USDA=31.765
NC_035080.1	80780658	.	C	A	.	.	MAF_USDA=3.279
NC_035080.1	80780665	.	C	T	.	.	MAF_USDA=1.639
NC_035080.1	80780677	.	G	A	.	.	MAF_USDA=2.459
NC_035080.1	80780680	.	C	T	.	.	MAF_USDA=3.279
NC_035080.1	80782571	.	T	C	.	.	MAF_USDA=18.75
NC_035080.1	80782630	.	T	G	.	.	MAF_USDA=12.5
NC_035080.1	80782658	.	C	T	.	.	MAF_USDA=14.583
NC_035080.1	80782691	.	A	G	.	.	MAF_USDA=6.471
NC_035080.1	80782778	.	A	C	.	.	MAF_USDA=1.639
NC_035080.1	80782786	.	A	G	.	.	MAF_USDA=3.279
NC_035080.1	80782787	.	T	G	.	.	MAF_INRAE=5.833
NC_035080.1	80782806	.	A	G	.	.	MAF_INRAE=16.456;MAF_USDA=8.824
NC_035080.1	80782816	.	A	G	.	.	MAF_INRAE=3.797;MAF_USDA=1.639
NC_035080.1	80782934	.	T	A	.	.	MAF_USDA=1.639
NC_035080.1	80783003	.	G	A	.	.	MAF_USDA=1.639
NC_035080.1	80783050	.	G	A	.	.	MAF_USDA=1.639
NC_035080.1	80783155	.	T	A	.	.	MAF_USDA=1.667
NC_035080.1	80783261	.	A	C	.	.	MAF_INRAE=37.342
NC_035080.1	80783265	.	C	G	.	.	MAF_USDA=7.377
NC_035080.1	80783276	.	G	A	.	.	MAF_USDA=8.197
NC_035080.1	80783282	.	A	C	.	.	MAF_USDA=7.377
NC_035080.1	80783285	.	G	C	.	.	MAF_USDA=7.377
NC_035080.1	80783354	.	A	T	.	.	MAF_INRAE=19.62;MAF_USDA=13.529
NC_035080.1	80783423	.	C	G	.	.	MAF_USDA=2.459
NC_035080.1	80783501	.	G	T	.	.	MAF_INRAE=10.127;MAF_USDA=10.0
NC_035080.1	80783502	.	A	T	.	.	MAF_INRAE=6.667;MAF_USDA=9.412
NC_035080.1	80783531	.	G	A	.	.	MAF_INRAE=18.354;MAF_USDA=5.738
NC_035080.1	80783532	.	G	T	.	.	MAF_INRAE=22.5;MAF_USDA=4.918
NC_035080.1	80783612	.	C	A	.	.	MAF_INRAE=3.333;MAF_USDA=4.167
NC_035080.1	80783613	.	G	A	.	.	MAF_INRAE=20.253;MAF_USDA=4.098
NC_035080.1	80783700	.	T	A	.	.	MAF_INRAE=20.886;MAF_USDA=19.412
NC_035080.1	80783721	.	T	G	.	.	MAF_USDA=4.098
NC_035080.1	80783724	.	A	G	.	.	MAF_USDA=2.459
NC_035080.1	80783743	.	T	C	.	.	MAF_INRAE=25.949;MAF_USDA=15.294
NC_035080.1	80783764	.	A	G	.	.	MAF_INRAE=45.57;MAF_USDA=34.118
NC_035080.1	80783807	.	A	T	.	.	MAF_INRAE=15.19;MAF_USDA=16.393
NC_035080.1	80783808	.	C	A	.	.	MAF_INRAE=15.0;MAF_USDA=16.393
NC_035080.1	80783818	.	G	A	.	.	MAF_USDA=2.459
NC_035080.1	80783820	.	C	T	.	.	MAF_INRAE=3.797;MAF_USDA=1.765
NC_035080.1	80783829	.	A	C	.	.	MAF_USDA=1.639
NC_035080.1	80783900	.	C	T	.	.	MAF_USDA=4.098
NC_035080.1	80783913	.	A	G	.	.	MAF_INRAE=21.053;MAF_USDA=15.882
NC_035080.1	80783952	.	A	G	.	.	MAF_USDA=1.639
NC_035080.1	80783972	.	C	G	.	.	MAF_USDA=5.882
NC_035080.1	80783976	.	A	G	.	.	MAF_USDA=2.459
NC_035080.1	80783980	.	T	C	.	.	MAF_USDA=2.459
NC_035080.1	80783983	.	C	T	.	.	MAF_USDA=22.941
NC_035080.1	80784007	.	G	T	.	.	MAF_USDA=39.583
NC_035080.1	80784008	.	T	C	.	.	MAF_USDA=2.459
NC_035080.1	80785236	.	C	T	.	.	MAF_INRAE=15.19;MAF_USDA=6.667
NC_035080.1	80785282	.	T	A	.	.	MAF_INRAE=22.152;MAF_USDA=5.952
NC_035080.1	80785283	.	G	A	.	.	MAF_USDA=3.333
NC_035080.1	80785297	.	T	A	.	.	MAF_INRAE=3.797;MAF_USDA=2.381
NC_035080.1	80785302	.	C	A	.	.	MAF_USDA=8.333
NC_035080.1	80785318	.	C	A	.	.	MAF_INRAE=3.333;MAF_USDA=4.167
NC_035080.1	80785399	.	T	G	.	.	MAF_INRAE=10.127;MAF_USDA=14.583
NC_035080.1	80785412	.	T	G	.	.	MAF_INRAE=3.333;MAF_USDA=4.167
NC_035080.1	80785444	.	C	A	.	.	MAF_INRAE=3.333;MAF_USDA=4.706
NC_035080.1	80785524	.	T	G	.	.	MAF_USDA=1.667
NC_035080.1	80785706	.	G	A	.	.	MAF_INRAE=14.557;MAF_USDA=9.836
NC_035080.1	80785746	.	C	T	.	.	MAF_INRAE=9.494
NC_035080.1	80785930	.	T	C	.	.	MAF_INRAE=5.263;MAF_USDA=14.583
NC_035080.1	80786030	.	A	T	.	.	MAF_INRAE=15.789
NC_035080.1	80786073	.	G	A	.	.	MAF_INRAE=21.053;MAF_USDA=44.118
NC_035080.1	80786084	.	T	C	.	.	MAF_INRAE=3.797;MAF_USDA=4.706
NC_035080.1	80786089	.	T	A	.	.	MAF_INRAE=47.368;MAF_USDA=19.412
NC_035080.1	80786119	.	C	T	.	.	MAF_USDA=1.639
NC_035080.1	80786220	.	G	A	.	.	MAF_INRAE=22.785;MAF_USDA=21.765
NC_035080.1	80786233	.	A	T	.	.	MAF_INRAE=12.658;MAF_USDA=10.0
NC_035080.1	80786243	.	A	C	.	.	MAF_INRAE=28.481;MAF_USDA=22.941
NC_035080.1	80786358	.	C	A	.	.	MAF_INRAE=3.797;MAF_USDA=1.765
NC_035080.1	80786393	.	G	T	.	.	MAF_INRAE=12.658;MAF_USDA=22.917
NC_035080.1	80786431	.	T	C	.	.	MAF_USDA=3.279
NC_035080.1	80786462	.	A	T	.	.	MAF_USDA=1.639
NC_035080.1	80786508	.	G	A	.	.	MAF_INRAE=13.291;MAF_USDA=31.176
NC_035080.1	80786522	.	C	A	.	.	MAF_INRAE=3.333
NC_035080.1	80786537	.	G	T	.	.	MAF_INRAE=10.833
NC_035080.1	80786630	.	G	C	.	.	MAF_USDA=1.639
NC_035080.1	80786657	.	G	A	.	.	MAF_INRAE=10.127;MAF_USDA=10.0
NC_035080.1	80786739	.	C	T	.	.	MAF_INRAE=20.253;MAF_USDA=3.279
NC_035080.1	80786767	.	C	T	.	.	MAF_INRAE=25.316;MAF_USDA=20.833
NC_035080.1	80786839	.	A	G	.	.	MAF_USDA=2.459
NC_035080.1	80786850	.	A	T	.	.	MAF_USDA=2.459
NC_035080.1	80786862	.	A	T	.	.	MAF_INRAE=20.0
NC_035080.1	80786905	.	G	T	.	.	MAF_USDA=5.738
NC_035080.1	80786915	.	T	G	.	.	MAF_USDA=1.639
NC_035080.1	80786985	.	C	T	.	.	MAF_USDA=1.639
NC_035080.1	80787001	.	T	C	.	.	MAF_INRAE=6.667
NC_035080.1	80787010	.	T	C	.	.	MAF_INRAE=3.797;MAF_USDA=2.459
NC_035080.1	80787034	.	T	G	.	.	MAF_INRAE=3.797;MAF_USDA=3.529
NC_035080.1	80787036	.	A	T	.	.	MAF_INRAE=3.333;MAF_USDA=3.529
NC_035080.1	80787077	.	A	G	.	.	MAF_INRAE=14.557;MAF_USDA=9.016
NC_035080.1	80787119	.	G	C	.	.	MAF_USDA=13.529
NC_035080.1	80787174	.	A	G	.	.	MAF_INRAE=8.333;MAF_USDA=8.235
NC_035080.1	80787179	.	C	A	.	.	MAF_USDA=45.238
NC_035080.1	80787180	.	ATTTCAAGCATTTCATAC	ATTTCAAGCATTTCATAA	.	.	MAF_USDA=16.667
NC_035080.1	80787205	.	A	T	.	.	MAF_USDA=4.167
NC_035080.1	80787237	.	C	T	.	.	MAF_USDA=11.765
NC_035080.1	80787242	.	A	G	.	.	MAF_USDA=11.765
NC_035080.1	80787253	.	T	G	.	.	MAF_INRAE=6.962;MAF_USDA=18.235
NC_035080.1	80787255	.	A	G	.	.	MAF_INRAE=10.833;MAF_USDA=6.557
NC_035080.1	80787269	.	T	C	.	.	MAF_INRAE=20.253;MAF_USDA=4.098
NC_035080.1	80787273	.	C	T	.	.	MAF_USDA=4.098
NC_035080.1	80787280	.	C	T	.	.	MAF_USDA=1.639
NC_035080.1	80787282	.	C	T	.	.	MAF_USDA=1.639
NC_035080.1	80787290	.	T	C	.	.	MAF_USDA=1.639
NC_035080.1	80787298	.	A	C	.	.	MAF_USDA=1.639
NC_035080.1	80787308	.	A	C	.	.	MAF_INRAE=10.833;MAF_USDA=8.824
NC_035080.1	80787316	.	C	G	.	.	MAF_INRAE=2.532;MAF_USDA=4.706
NC_035080.1	80787352	.	C	T	.	.	MAF_USDA=9.016
NC_035080.1	80787353	.	A	G	.	.	MAF_INRAE=29.114;MAF_USDA=46.471
NC_035080.1	80787376	.	G	T	.	.	MAF_INRAE=29.167;MAF_USDA=18.75
NC_035080.1	80787454	.	G	A	.	.	MAF_INRAE=4.167;MAF_USDA=12.941
NC_035080.1	80787486	.	C	T	.	.	MAF_USDA=37.5
NC_035080.1	80787520	.	A	T	.	.	MAF_USDA=2.459
NC_035080.1	80787599	.	G	T	.	.	MAF_INRAE=3.165;MAF_USDA=32.941
NC_035080.1	80787604	.	G	T	.	.	MAF_USDA=3.279
NC_035080.1	80787630	.	G	A	.	.	MAF_INRAE=27.848;MAF_USDA=14.118
NC_035080.1	80787659	.	C	A	.	.	MAF_INRAE=5.833
NC_035080.1	80787700	.	C	T	.	.	MAF_INRAE=10.833;MAF_USDA=4.918
NC_035080.1	80787776	.	G	A	.	.	MAF_INRAE=2.532;MAF_USDA=3.529
NC_035080.1	80787780	.	G	A	.	.	MAF_USDA=4.098
NC_035080.1	80787806	.	A	G	.	.	MAF_USDA=4.098
NC_035080.1	80787818	.	G	T	.	.	MAF_INRAE=12.658;MAF_USDA=8.235
NC_035080.1	80787849	.	C	A	.	.	MAF_USDA=1.639
NC_035080.1	80787994	.	A	T	.	.	MAF_INRAE=2.5
NC_035080.1	80788002	.	G	T	.	.	MAF_INRAE=3.165
NC_035080.1	80788023	.	C	A	.	.	MAF_USDA=3.279
NC_035080.1	80788045	.	A	G	.	.	MAF_INRAE=5.833
NC_035080.1	80788090	.	C	A	.	.	MAF_USDA=15.294
NC_035080.1	80788118	.	G	A	.	.	MAF_USDA=2.459
NC_035080.1	80788161	.	C	T	.	.	MAF_INRAE=12.658;MAF_USDA=16.667
NC_035080.1	80788293	.	C	A	.	.	MAF_USDA=4.098
NC_035080.1	80788305	.	C	T	.	.	MAF_USDA=1.639
NC_035080.1	80788425	.	C	T	.	.	MAF_USDA=1.639
NC_035080.1	80788437	.	G	T	.	.	MAF_INRAE=11.667;MAF_USDA=5.738
NC_035080.1	80788445	.	A	C	.	.	MAF_INRAE=27.848;MAF_USDA=15.882
NC_035080.1	80788447	.	A	T	.	.	MAF_INRAE=40.833;MAF_USDA=27.869
NC_035080.1	80788448	.	T	G	.	.	MAF_INRAE=12.025;MAF_USDA=14.118
NC_035080.1	80788469	.	G	A	.	.	MAF_INRAE=27.848;MAF_USDA=15.294
NC_035080.1	80788475	.	G	A	.	.	MAF_INRAE=11.667
NC_035080.1	80788515	.	A	G	.	.	MAF_INRAE=11.667
NC_035080.1	80788526	.	G	A	.	.	MAF_INRAE=21.053;MAF_USDA=12.941
NC_035080.1	80788579	.	T	G	.	.	MAF_INRAE=28.481;MAF_USDA=31.765
NC_035080.1	80788597	.	G	T	.	.	MAF_USDA=2.459
NC_035080.1	80788621	.	G	A	.	.	MAF_INRAE=3.797;MAF_USDA=2.941
NC_035080.1	80788632	.	G	A	.	.	MAF_INRAE=3.797;MAF_USDA=5.294
NC_035080.1	80788657	.	C	T	.	.	MAF_INRAE=42.105;MAF_USDA=15.294
NC_035080.1	80788710	.	G	A	.	.	MAF_USDA=1.667
NC_035080.1	80788754	.	C	T	.	.	MAF_INRAE=9.494;MAF_USDA=11.176
NC_035080.1	80788764	.	C	A	.	.	MAF_INRAE=2.532;MAF_USDA=8.235
NC_035080.1	80788785	.	A	T	.	.	MAF_USDA=1.639
NC_035080.1	80788799	.	T	C	.	.	MAF_INRAE=3.797;MAF_USDA=2.941
NC_035080.1	80788830	.	G	A	.	.	MAF_INRAE=3.797;MAF_USDA=1.765
NC_035080.1	80788840	.	T	A	.	.	MAF_INRAE=12.025;MAF_USDA=14.118
NC_035080.1	80788849	.	T	A	.	.	MAF_INRAE=2.532;MAF_USDA=8.333
NC_035080.1	80788851	.	G	A	.	.	MAF_USDA=2.459
NC_035080.1	80788877	.	G	A	.	.	MAF_USDA=3.279
NC_035080.1	80788911	.	T	G	.	.	MAF_INRAE=15.823;MAF_USDA=15.294
NC_035080.1	80789011	.	G	A	.	.	MAF_INRAE=20.0
NC_035080.1	80789039	.	C	A	.	.	MAF_INRAE=15.0
NC_035080.1	80789050	.	T	A	.	.	MAF_INRAE=12.658;MAF_USDA=14.118
NC_035080.1	80789074	.	T	C	.	.	MAF_USDA=9.016
NC_035080.1	80789158	.	G	T	.	.	MAF_USDA=1.639
NC_035080.1	80789168	.	C	T	.	.	MAF_USDA=1.639
NC_035080.1	80789175	.	G	A	.	.	MAF_INRAE=15.19;MAF_USDA=7.377
NC_035080.1	80789226	.	C	T	.	.	MAF_INRAE=3.797;MAF_USDA=2.353
NC_035080.1	80789320	.	A	G	.	.	MAF_INRAE=10.759;MAF_USDA=5.738
NC_035080.1	80789426	.	C	T	.	.	MAF_INRAE=20.0
NC_035080.1	80789475	.	T	C	.	.	MAF_INRAE=15.19;MAF_USDA=8.197
NC_035080.1	80789516	.	C	T	.	.	MAF_INRAE=11.392;MAF_USDA=13.529
NC_035080.1	80789532	.	G	T	.	.	MAF_USDA=4.918
NC_035080.1	80789598	.	C	T	.	.	MAF_INRAE=12.658;MAF_USDA=7.377
NC_035080.1	80789607	.	T	G	.	.	MAF_INRAE=12.658;MAF_USDA=7.377
NC_035080.1	80789685	.	A	T	.	.	MAF_INRAE=12.658;MAF_USDA=10.0
NC_035080.1	80789691	.	G	A	.	.	MAF_USDA=2.459
NC_035080.1	80789729	.	C	T	.	.	MAF_USDA=1.639
NC_035080.1	80789732	.	T	C	.	.	MAF_INRAE=15.19;MAF_USDA=5.738
NC_035080.1	80789824	.	C	T	.	.	MAF_USDA=3.279
NC_035080.1	80789869	.	A	C	.	.	MAF_INRAE=2.532;MAF_USDA=7.647
NC_035080.1	80790054	.	C	T	.	.	MAF_USDA=20.0
NC_035080.1	80790165	.	G	A	.	.	MAF_USDA=1.724
NC_035080.1	80790170	.	C	T	.	.	MAF_INRAE=26.316;MAF_USDA=25.61
NC_035080.1	80790190	.	T	C	.	.	MAF_INRAE=49.367;MAF_USDA=24.096
NC_035080.1	80790231	.	G	T	.	.	MAF_USDA=1.667
NC_035080.1	80790260	.	C	T	.	.	MAF_INRAE=26.582;MAF_USDA=19.412
NC_035080.1	80790280	.	C	T	.	.	MAF_USDA=5.738
NC_035080.1	80790333	.	G	T	.	.	MAF_USDA=3.279
NC_035080.1	80790347	.	A	C	.	.	MAF_INRAE=12.5;MAF_USDA=31.25
NC_035080.1	80790365	.	G	A	.	.	MAF_USDA=2.941
NC_035080.1	80790368	.	C	T	.	.	MAF_INRAE=39.873;MAF_USDA=28.824
NC_035080.1	80790374	.	A	T	.	.	MAF_INRAE=12.658;MAF_USDA=10.0
NC_035080.1	80790427	.	T	A	.	.	MAF_INRAE=3.165;MAF_USDA=1.639
NC_035080.1	80790434	.	A	G	.	.	MAF_USDA=1.639
NC_035080.1	80790535	.	G	A	.	.	MAF_INRAE=15.823;MAF_USDA=21.765
NC_035080.1	80790561	.	A	G	.	.	MAF_USDA=14.706
NC_035080.1	80790567	.	C	T	.	.	MAF_USDA=1.639
NC_035080.1	80790599	.	C	T	.	.	MAF_USDA=18.033
NC_035080.1	80790641	.	C	T	.	.	MAF_INRAE=14.557;MAF_USDA=14.706
NC_035080.1	80790683	.	G	A	.	.	MAF_INRAE=13.291;MAF_USDA=6.557
NC_035080.1	80790725	.	C	T	.	.	MAF_INRAE=37.342;MAF_USDA=37.059
NC_035080.1	80790742	.	C	T	.	.	MAF_USDA=4.918
NC_035080.1	80790749	.	G	T	.	.	MAF_USDA=8.197
NC_035080.1	80790881	.	A	G	.	.	MAF_INRAE=6.667;MAF_USDA=7.377
NC_035080.1	80790886	.	G	A	.	.	MAF_INRAE=14.557;MAF_USDA=8.197
NC_035080.1	80790927	.	C	A	.	.	MAF_INRAE=5.263;MAF_USDA=20.492
NC_035080.1	80791008	.	T	C	.	.	MAF_INRAE=12.658;MAF_USDA=10.0
NC_035080.1	80791019	.	C	T	.	.	MAF_USDA=9.016
NC_035080.1	80791268	.	C	A	.	.	MAF_USDA=4.918
NC_035080.1	80791274	.	A	T	.	.	MAF_USDA=4.918
NC_035080.1	80791282	.	G	T	.	.	MAF_INRAE=13.924;MAF_USDA=15.294
NC_035080.1	80791283	.	G	T	.	.	MAF_USDA=6.557
NC_035080.1	80791287	.	G	A	.	.	MAF_INRAE=18.354;MAF_USDA=33.529
NC_035080.1	80791295	.	C	T	.	.	MAF_USDA=2.353
NC_035080.1	80791297	.	C	T	.	.	MAF_INRAE=18.354;MAF_USDA=35.294
NC_035080.1	80791299	.	A	G	.	.	MAF_USDA=1.639
NC_035080.1	80791386	.	T	C	.	.	MAF_INRAE=5.833
NC_035080.1	80791389	.	C	T	.	.	MAF_INRAE=19.62
NC_035080.1	80791395	.	C	A	.	.	MAF_USDA=45.833
NC_035080.1	80791425	.	A	G	.	.	MAF_USDA=7.377
NC_035080.1	80791439	.	G	C	.	.	MAF_USDA=2.459
NC_035080.1	80791447	.	T	C	.	.	MAF_INRAE=19.62;MAF_USDA=18.235
NC_035080.1	80791453	.	A	C	.	.	MAF_USDA=4.118
NC_035080.1	80791477	.	A	T	.	.	MAF_INRAE=5.833
NC_035080.1	80791506	.	G	T	.	.	MAF_INRAE=3.797;MAF_USDA=1.639
NC_035080.1	80791521	.	A	T	.	.	MAF_USDA=2.083
NC_035080.1	80791522	.	A	T	.	.	MAF_INRAE=33.333
NC_035080.1	80791554	.	C	G	.	.	MAF_USDA=2.941
NC_035080.1	80791572	.	T	C	.	.	MAF_USDA=4.706
NC_035080.1	80791575	.	C	A	.	.	MAF_USDA=3.279
NC_035080.1	80791692	.	T	C	.	.	MAF_USDA=2.459
NC_035080.1	80791740	.	G	T	.	.	MAF_INRAE=19.62;MAF_USDA=10.119
NC_035080.1	80791753	.	T	G	.	.	MAF_USDA=13.69
NC_035080.1	80791763	.	C	G	.	.	MAF_USDA=1.667
NC_035080.1	80791786	.	C	T	.	.	MAF_USDA=3.529
NC_035080.1	80791795	.	G	A	.	.	MAF_INRAE=24.051;MAF_USDA=6.471
NC_035080.1	80791824	.	A	C	.	.	MAF_USDA=2.459
NC_035080.1	80791825	.	G	C	.	.	MAF_USDA=2.459
NC_035080.1	80791826	.	A	C	.	.	MAF_USDA=2.459
NC_035080.1	80791850	.	C	T	.	.	MAF_USDA=3.012
NC_035080.1	80791866	.	T	G	.	.	MAF_USDA=30.723
NC_035080.1	80791900	.	A	C	.	.	MAF_USDA=2.542
NC_035080.1	80791902	.	G	T	.	.	MAF_USDA=1.695
NC_035080.1	80791910	.	T	A	.	.	MAF_INRAE=13.924;MAF_USDA=27.647
NC_035080.1	80791987	.	A	T	.	.	MAF_INRAE=48.734;MAF_USDA=31.176
NC_035080.1	80791994	.	C	A	.	.	MAF_USDA=7.377
NC_035080.1	80792025	.	T	C	.	.	MAF_USDA=6.471
NC_035080.1	80792106	.	T	C	.	.	MAF_INRAE=13.924;MAF_USDA=14.118
NC_035080.1	80792250	.	A	T	.	.	MAF_INRAE=26.316
NC_035080.1	80792253	.	T	G	.	.	MAF_INRAE=5.263
NC_035080.1	80792327	.	C	T	.	.	MAF_INRAE=12.658;MAF_USDA=8.824
NC_035080.1	80792341	.	G	C	.	.	MAF_USDA=4.098
NC_035080.1	80792395	.	G	A	.	.	MAF_INRAE=12.658;MAF_USDA=7.059
NC_035080.1	80792429	.	C	A	.	.	MAF_INRAE=3.797;MAF_USDA=1.639
NC_035080.1	80792458	.	A	G	.	.	MAF_USDA=17.647
NC_035080.1	80792484	.	C	T	.	.	MAF_INRAE=14.557;MAF_USDA=14.706
NC_035080.1	80792485	.	G	A	.	.	MAF_INRAE=13.291;MAF_USDA=10.588
NC_035080.1	80792511	.	C	T	.	.	MAF_USDA=2.459
NC_035080.1	80792558	.	T	C	.	.	MAF_INRAE=14.557;MAF_USDA=14.118
NC_035080.1	80792597	.	A	T	.	.	MAF_INRAE=12.658;MAF_USDA=6.471
NC_035080.1	80792602	.	C	T	.	.	MAF_USDA=4.918
NC_035080.1	80792636	.	C	T	.	.	MAF_INRAE=13.924;MAF_USDA=14.118
NC_035080.1	80792651	.	C	A	.	.	MAF_USDA=1.639
NC_035080.1	80792698	.	C	T	.	.	MAF_USDA=2.941
NC_035080.1	80792768	.	AAAAAAAA	CAAAAAAA,AAAAAAAT	.	.	MAF_INRAE=34.81;MAF_USDA=20.455
NC_035080.1	80792775	.	A	T	.	.	MAF_INRAE=44.937
NC_035080.1	80792812	.	T	G	.	.	MAF_INRAE=34.177;MAF_USDA=21.765
NC_035080.1	80792827	.	G	A	.	.	MAF_USDA=12.941
NC_035080.1	80792852	.	G	C	.	.	MAF_INRAE=32.911;MAF_USDA=20.588
NC_035080.1	80792866	.	A	G	.	.	MAF_INRAE=32.911;MAF_USDA=20.588
NC_035080.1	80792899	.	A	G	.	.	MAF_INRAE=2.532;MAF_USDA=2.941
NC_035080.1	80792939	.	G	A	.	.	MAF_USDA=2.459
NC_035080.1	80792953	.	G	A	.	.	MAF_INRAE=7.595;MAF_USDA=12.295
NC_035080.1	80792979	.	G	A	.	.	MAF_USDA=6.25
NC_035080.1	80793021	.	T	G	.	.	MAF_USDA=3.279
NC_035080.1	80793024	.	T	G	.	.	MAF_INRAE=33.544;MAF_USDA=19.412
NC_035080.1	80793026	.	C	A	.	.	MAF_INRAE=30.833;MAF_USDA=19.412
NC_035080.1	80793036	.	C	G	.	.	MAF_INRAE=33.544;MAF_USDA=20.0
NC_035080.1	80793055	.	A	G	.	.	MAF_INRAE=34.177;MAF_USDA=20.588
NC_035080.1	80793057	.	A	T	.	.	MAF_INRAE=31.667;MAF_USDA=21.176
NC_035080.1	80793089	.	T	A	.	.	MAF_INRAE=34.177;MAF_USDA=21.176
NC_035080.1	80793090	.	G	A	.	.	MAF_USDA=4.098
NC_035080.1	80793102	.	T	A	.	.	MAF_INRAE=20.253;MAF_USDA=3.279
NC_035080.1	80793111	.	G	T	.	.	MAF_USDA=4.098
NC_035080.1	80793113	.	T	G	.	.	MAF_INRAE=34.177;MAF_USDA=22.353
NC_035080.1	80793117	.	T	A	.	.	MAF_INRAE=31.667;MAF_USDA=21.765
NC_035080.1	80793154	.	A	G	.	.	MAF_USDA=6.557
NC_035080.1	80793183	.	T	G	.	.	MAF_USDA=2.459
NC_035080.1	80793190	.	T	C	.	.	MAF_USDA=1.639
NC_035080.1	80793194	.	G	T	.	.	MAF_USDA=1.639
NC_035080.1	80793197	.	G	T	.	.	MAF_USDA=6.557
NC_035080.1	80793209	.	T	G	.	.	MAF_USDA=12.353
NC_035080.1	80793257	.	G	T	.	.	MAF_USDA=1.639
NC_035080.1	80793261	.	G	C	.	.	MAF_INRAE=17.722;MAF_USDA=37.059
NC_035080.1	80793304	.	C	A	.	.	MAF_INRAE=3.333;MAF_USDA=22.353
NC_035080.1	80793318	.	C	G	.	.	MAF_INRAE=9.494;MAF_USDA=12.353
NC_035080.1	80793332	.	T	C	.	.	MAF_USDA=1.639
NC_035080.1	80793367	.	A	T	.	.	MAF_INRAE=2.532;MAF_USDA=6.471
NC_035080.1	80793381	.	G	A	.	.	MAF_USDA=1.667
NC_035080.1	80793402	.	G	C	.	.	MAF_USDA=22.024
NC_035080.1	80793409	.	G	T	.	.	MAF_USDA=31.548
NC_035080.1	80793412	.	A	G	.	.	MAF_USDA=25.0
NC_035080.1	80793424	.	G	A	.	.	MAF_USDA=27.711
NC_035080.1	80793456	.	T	A	.	.	MAF_USDA=2.083
NC_035080.1	80793687	.	A	G	.	.	MAF_USDA=2.174
NC_035080.1	80793755	.	C	A	.	.	MAF_USDA=2.459
NC_035080.1	80793782	.	A	G	.	.	MAF_USDA=2.459
NC_035080.1	80793783	.	T	A	.	.	MAF_USDA=2.459
NC_035080.1	80793787	.	G	C	.	.	MAF_USDA=45.833
NC_035080.1	80793794	.	T	G	.	.	MAF_USDA=6.557
NC_035080.1	80793808	.	A	G	.	.	MAF_USDA=11.176
NC_035080.1	80793816	.	C	G	.	.	MAF_USDA=1.639
NC_035080.1	80793838	.	C	T	.	.	MAF_USDA=43.75
NC_035080.1	80793841	.	C	T	.	.	MAF_USDA=43.75
NC_035080.1	80793845	.	A	C	.	.	MAF_USDA=1.639
NC_035080.1	80793846	.	T	A	.	.	MAF_USDA=16.471
NC_035080.1	80793858	.	T	C	.	.	MAF_USDA=11.176
NC_035080.1	80793862	.	G	A	.	.	MAF_USDA=20.0
NC_035080.1	80793889	.	G	A	.	.	MAF_USDA=1.667
NC_035080.1	80793890	.	C	A	.	.	MAF_USDA=1.786
NC_035080.1	80793892	.	A	G	.	.	MAF_USDA=1.667
NC_035080.1	80793902	.	C	T	.	.	MAF_USDA=4.762
NC_035080.1	80793907	.	G	A	.	.	MAF_USDA=5.0
NC_035080.1	80793910	.	T	A	.	.	MAF_USDA=8.333
NC_035080.1	80793923	.	T	A	.	.	MAF_USDA=2.459
NC_035080.1	80793936	.	A	C	.	.	MAF_INRAE=7.5
NC_035080.1	80793943	.	G	T	.	.	MAF_USDA=17.647
NC_035080.1	80793979	.	T	C	.	.	MAF_USDA=3.279
NC_035080.1	80793990	.	T	G	.	.	MAF_USDA=1.807
NC_035080.1	80794002	.	T	A	.	.	MAF_USDA=3.659
NC_035080.1	80794006	.	A	G	.	.	MAF_USDA=2.439
NC_035080.1	80794012	.	C	T	.	.	MAF_USDA=4.217
NC_035080.1	80794017	.	G	A	.	.	MAF_USDA=10.87
NC_035080.1	80794024	.	A	C	.	.	MAF_USDA=1.667
NC_035080.1	80794042	.	G	C	.	.	MAF_USDA=17.47
NC_035080.1	80794052	.	A	C	.	.	MAF_USDA=12.651
NC_035080.1	80794056	.	T	C	.	.	MAF_USDA=1.695
NC_035080.1	80794059	.	A	T	.	.	MAF_USDA=3.39
NC_035080.1	80794060	.	C	T	.	.	MAF_USDA=5.488
NC_035080.1	80794112	.	T	A	.	.	MAF_USDA=4.545
NC_035080.1	80801206	.	T	C	.	.	MAF_INRAE=42.105;MAF_USDA=28.235
NC_035080.1	80801280	.	T	C	.	.	MAF_USDA=27.083
NC_035080.1	80801337	.	G	A	.	.	MAF_USDA=1.639
NC_035080.1	80801397	.	G	A	.	.	MAF_INRAE=8.333
NC_035080.1	80801491	.	C	A	.	.	MAF_INRAE=7.5;MAF_USDA=9.412
NC_035080.1	80801558	.	C	T	.	.	MAF_USDA=8.333
NC_035080.1	80801562	.	T	G	.	.	MAF_USDA=1.639
NC_035080.1	80801595	.	C	A	.	.	MAF_USDA=10.417
NC_035080.1	80801636	.	A	G	.	.	MAF_USDA=1.765
NC_035080.1	80801639	.	C	T	.	.	MAF_INRAE=7.5
NC_035080.1	80801645	.	C	G	.	.	MAF_USDA=1.639
NC_035080.1	80801660	.	C	A	.	.	MAF_USDA=1.639
NC_035080.1	80801797	.	G	A	.	.	MAF_USDA=6.557
NC_035080.1	80801810	.	A	T	.	.	MAF_INRAE=9.167;MAF_USDA=5.294
NC_035080.1	80801840	.	A	G	.	.	MAF_USDA=5.738
NC_035080.1	80801864	.	C	A	.	.	MAF_USDA=1.639
NC_035080.1	80801871	.	G	A	.	.	MAF_USDA=1.639
NC_035080.1	80801892	.	C	T	.	.	MAF_USDA=11.905
NC_035080.1	80801938	.	T	G	.	.	MAF_USDA=14.583
NC_035080.1	80801971	.	G	A	.	.	MAF_USDA=1.639
NC_035080.1	80801991	.	T	A	.	.	MAF_USDA=2.083
NC_035080.1	80802021	.	C	T	.	.	MAF_INRAE=8.333
NC_035080.1	80802036	.	C	T	.	.	MAF_INRAE=43.333;MAF_USDA=42.941
NC_035080.1	80802059	.	T	C	.	.	MAF_USDA=1.639
NC_035080.1	80802080	.	C	T	.	.	MAF_USDA=4.918
NC_035080.1	80802089	.	T	A	.	.	MAF_USDA=10.417
NC_035080.1	80802091	.	G	A	.	.	MAF_USDA=2.083
NC_035080.1	80802171	.	A	G	.	.	MAF_INRAE=8.333;MAF_USDA=6.471
NC_035080.1	80802180	.	C	A	.	.	MAF_INRAE=8.333;MAF_USDA=6.471
NC_035080.1	80802183	.	G	A	.	.	MAF_INRAE=8.333;MAF_USDA=6.471
NC_035080.1	80802224	.	A	C	.	.	MAF_INRAE=8.333;MAF_USDA=10.0
NC_035080.1	80802238	.	C	T	.	.	MAF_USDA=4.098
NC_035080.1	80802241	.	G	T	.	.	MAF_INRAE=8.333;MAF_USDA=10.0
NC_035080.1	80802259	.	A	C	.	.	MAF_INRAE=8.333;MAF_USDA=6.471
NC_035080.1	80802276	.	G	A	.	.	MAF_INRAE=25.0;MAF_USDA=11.475
NC_035080.1	80802279	.	A	G	.	.	MAF_INRAE=3.333;MAF_USDA=1.639
NC_035080.1	80802281	.	G	T	.	.	MAF_USDA=11.176
NC_035080.1	80802334	.	C	T	.	.	MAF_USDA=5.294
NC_035080.1	80802365	.	A	T	.	.	MAF_USDA=2.083
NC_035080.1	80802455	.	C	T	.	.	MAF_INRAE=8.333
NC_035080.1	80802495	.	C	T	.	.	MAF_INRAE=8.333;MAF_USDA=6.548
NC_035080.1	80802528	.	G	A	.	.	MAF_USDA=1.667
NC_035080.1	80802581	.	T	C	.	.	MAF_INRAE=8.333;MAF_USDA=6.471
NC_035080.1	80802611	.	T	C	.	.	MAF_INRAE=25.0
NC_035080.1	80802681	.	T	A	.	.	MAF_INRAE=8.333;MAF_USDA=5.882
NC_035080.1	80802769	.	C	A	.	.	MAF_INRAE=16.667;MAF_USDA=11.176
NC_035080.1	80802809	.	C	T	.	.	MAF_USDA=1.639
NC_035080.1	80802811	.	T	A	.	.	MAF_INRAE=3.333
NC_035080.1	80802856	.	G	A	.	.	MAF_USDA=4.918
NC_035080.1	80802859	.	T	C	.	.	MAF_USDA=4.098
NC_035080.1	80802915	.	G	C	.	.	MAF_INRAE=5.833;MAF_USDA=10.588
NC_035080.1	80802934	.	A	G	.	.	MAF_INRAE=7.5;MAF_USDA=6.471
NC_035080.1	80803020	.	G	T	.	.	MAF_USDA=5.738
NC_035080.1	80803032	.	C	A	.	.	MAF_USDA=1.639
NC_035080.1	80803057	.	T	A	.	.	MAF_INRAE=41.139;MAF_USDA=37.647
NC_035080.1	80803114	.	A	C	.	.	MAF_USDA=4.098
NC_035080.1	80803237	.	C	T	.	.	MAF_USDA=4.918
NC_035080.1	80803291	.	C	T	.	.	MAF_USDA=1.639
NC_035080.1	80803301	.	A	G	.	.	MAF_INRAE=7.5
NC_035080.1	80803341	.	T	G	.	.	MAF_INRAE=8.333;MAF_USDA=10.0
NC_035080.1	80803351	.	T	G	.	.	MAF_USDA=43.75
NC_035080.1	80803375	.	A	G	.	.	MAF_INRAE=8.333;MAF_USDA=5.294
NC_035080.1	80803381	.	A	G	.	.	MAF_INRAE=8.333;MAF_USDA=5.294
NC_035080.1	80803515	.	A	T	.	.	MAF_USDA=3.279
NC_035080.1	80803527	.	G	C	.	.	MAF_USDA=4.918
NC_035080.1	80803569	.	T	G	.	.	MAF_INRAE=34.167;MAF_USDA=27.059
NC_035080.1	80803572	.	A	G	.	.	MAF_INRAE=8.333;MAF_USDA=9.412
NC_035080.1	80803590	.	G	A	.	.	MAF_INRAE=8.333;MAF_USDA=8.824
NC_035080.1	80803596	.	G	T	.	.	MAF_USDA=1.639
NC_035080.1	80803618	.	G	A	.	.	MAF_USDA=1.639
NC_035080.1	80803626	.	T	C	.	.	MAF_USDA=1.639
NC_035080.1	80803633	.	G	C	.	.	MAF_USDA=4.098
NC_035080.1	80803639	.	T	C	.	.	MAF_USDA=2.459
NC_035080.1	80803653	.	A	C	.	.	MAF_USDA=3.279
NC_035080.1	80803660	.	A	C	.	.	MAF_USDA=7.059
NC_035080.1	80803703	.	G	A	.	.	MAF_INRAE=15.0;MAF_USDA=11.176
NC_035080.1	80803729	.	C	G	.	.	MAF_USDA=3.279
NC_035080.1	80803796	.	A	G	.	.	MAF_INRAE=8.333;MAF_USDA=8.824
NC_035080.1	80803847	.	G	A	.	.	MAF_USDA=1.639
NC_035080.1	80803924	.	A	G	.	.	MAF_USDA=3.279
NC_035080.1	80803936	.	C	T	.	.	MAF_USDA=4.706
NC_035080.1	80804013	.	C	A	.	.	MAF_USDA=4.167
NC_035080.1	80804032	.	A	G	.	.	MAF_INRAE=7.5
NC_035080.1	80804038	.	G	T	.	.	MAF_USDA=3.279
NC_035080.1	80804039	.	A	G	.	.	MAF_USDA=3.279
NC_035080.1	80804076	.	C	A	.	.	MAF_USDA=10.588
NC_035080.1	80804090	.	C	T	.	.	MAF_USDA=2.459
NC_035080.1	80804201	.	A	T	.	.	MAF_USDA=1.176
NC_035080.1	80804245	.	G	A	.	.	MAF_INRAE=8.333;MAF_USDA=11.765
NC_035080.1	80804279	.	G	A	.	.	MAF_USDA=1.639
NC_035080.1	80804286	.	C	T	.	.	MAF_USDA=4.167
NC_035080.1	80804325	.	A	G	.	.	MAF_USDA=3.012
NC_035080.1	80804338	.	C	T	.	.	MAF_USDA=31.25
NC_035080.1	80804409	.	C	G	.	.	MAF_USDA=4.098
NC_035080.1	80804462	.	A	C	.	.	MAF_INRAE=5.0;MAF_USDA=10.588
NC_035080.1	80804614	.	C	G	.	.	MAF_INRAE=7.5;MAF_USDA=4.706
NC_035080.1	80804626	.	T	C	.	.	MAF_USDA=40.588
NC_035080.1	80804627	.	G	A	.	.	MAF_USDA=5.294
NC_035080.1	80804628	.	T	A	.	.	MAF_USDA=16.667
NC_035080.1	80804645	.	C	A	.	.	MAF_INRAE=5.833;MAF_USDA=3.279
NC_035080.1	80804758	.	G	A	.	.	MAF_USDA=11.176
NC_035080.1	80805321	.	G	T	.	.	MAF_USDA=35.417
NC_035080.1	80805372	.	A	G	.	.	MAF_USDA=2.5
NC_035080.1	80805399	.	T	C	.	.	MAF_USDA=1.639
NC_035080.1	80805520	.	G	A	.	.	MAF_USDA=8.824
NC_035080.1	80805521	.	G	T	.	.	MAF_USDA=1.176
NC_035080.1	80805588	.	C	T	.	.	MAF_INRAE=3.797
NC_035080.1	80805591	.	C	A	.	.	MAF_USDA=2.459
NC_035080.1	80805597	.	A	G	.	.	MAF_INRAE=30.38;MAF_USDA=11.176
NC_035080.1	80805702	.	T	A	.	.	MAF_INRAE=7.5;MAF_USDA=9.016
NC_035080.1	80805744	.	C	A	.	.	MAF_INRAE=15.833;MAF_USDA=13.115
NC_035080.1	80805768	.	C	T	.	.	MAF_INRAE=7.5
NC_035080.1	80805775	.	T	C	.	.	MAF_INRAE=5.696;MAF_USDA=3.279
NC_035080.1	80805819	.	T	C	.	.	MAF_USDA=1.639
NC_035080.1	80805857	.	A	T	.	.	MAF_INRAE=7.5;MAF_USDA=7.377
NC_035080.1	80805858	.	C	A	.	.	MAF_INRAE=15.19;MAF_USDA=21.176
NC_035080.1	80805859	.	A	T	.	.	MAF_USDA=2.459
NC_035080.1	80805860	.	T	A	.	.	MAF_USDA=13.529
NC_035080.1	80805861	.	T	A	.	.	MAF_USDA=13.529
NC_035080.1	80805862	.	T	A	.	.	MAF_USDA=13.529
NC_035080.1	80805863	.	T	A	.	.	MAF_USDA=12.941
NC_035080.1	80805864	.	T	A	.	.	MAF_USDA=7.647
NC_035080.1	80805867	.	T	A	.	.	MAF_INRAE=36.667
NC_035080.1	80805909	.	C	T	.	.	MAF_INRAE=9.494;MAF_USDA=8.235
NC_035080.1	80805956	.	C	A	.	.	MAF_INRAE=9.494;MAF_USDA=16.667
NC_035080.1	80805976	.	C	T	.	.	MAF_USDA=1.176
NC_035080.1	80806080	.	C	T	.	.	MAF_INRAE=20.253;MAF_USDA=10.588
NC_035080.1	80806109	.	G	A	.	.	MAF_INRAE=28.481;MAF_USDA=29.167
NC_035080.1	80806173	.	C	T	.	.	MAF_USDA=4.918
NC_035080.1	80806183	.	G	A	.	.	MAF_USDA=5.294
NC_035080.1	80806206	.	C	T	.	.	MAF_USDA=5.738
NC_035080.1	80806219	.	G	A	.	.	MAF_USDA=2.459
NC_035080.1	80806222	.	G	T	.	.	MAF_USDA=1.639
NC_035080.1	80806248	.	G	T	.	.	MAF_USDA=2.5
NC_035080.1	80806270	.	G	A	.	.	MAF_USDA=1.667
NC_035080.1	80806300	.	C	A	.	.	MAF_INRAE=37.975;MAF_USDA=35.714
NC_035080.1	80806383	.	G	T	.	.	MAF_USDA=1.639
NC_035080.1	80806412	.	C	A	.	.	MAF_USDA=9.412
NC_035080.1	80806460	.	C	A	.	.	MAF_USDA=1.176
NC_035080.1	80806462	.	G	A	.	.	MAF_USDA=2.459
NC_035080.1	80806479	.	A	T	.	.	MAF_USDA=1.639
NC_035080.1	80806509	.	C	T	.	.	MAF_USDA=1.176
NC_035080.1	80806661	.	G	T	.	.	MAF_USDA=29.167
NC_035080.1	80806695	.	A	C	.	.	MAF_USDA=4.918
NC_035080.1	80806732	.	C	T	.	.	MAF_USDA=1.639
NC_035080.1	80806762	.	G	A	.	.	MAF_USDA=10.417
NC_035080.1	80806773	.	A	T	.	.	MAF_USDA=6.557
NC_035080.1	80806918	.	C	T	.	.	MAF_USDA=4.918
NC_035080.1	80806928	.	C	G	.	.	MAF_INRAE=31.013;MAF_USDA=37.5
NC_035080.1	80807001	.	A	T	.	.	MAF_INRAE=48.734;MAF_USDA=39.412
NC_035080.1	80807012	.	G	T	.	.	MAF_INRAE=2.532;MAF_USDA=7.059
NC_035080.1	80807020	.	T	A	.	.	MAF_USDA=4.918
NC_035080.1	80807057	.	C	A	.	.	MAF_INRAE=7.5
NC_035080.1	80807066	.	T	G	.	.	MAF_USDA=3.279
NC_035080.1	80807070	.	G	T	.	.	MAF_INRAE=31.013;MAF_USDA=13.095
NC_035080.1	80807081	.	T	G	.	.	MAF_USDA=4.098
NC_035080.1	80807112	.	A	C	.	.	MAF_INRAE=7.5
NC_035080.1	80807113	.	T	A	.	.	MAF_INRAE=12.658;MAF_USDA=6.471
NC_035080.1	80807150	.	C	T	.	.	MAF_USDA=1.639
NC_035080.1	80807205	.	G	A	.	.	MAF_INRAE=7.5;MAF_USDA=1.639
NC_035080.1	80807226	.	T	C	.	.	MAF_INRAE=12.025;MAF_USDA=6.471
NC_035080.1	80807235	.	G	A	.	.	MAF_USDA=1.639
NC_035080.1	80807236	.	G	A	.	.	MAF_USDA=4.918
NC_035080.1	80807298	.	T	A	.	.	MAF_INRAE=2.532;MAF_USDA=4.118
NC_035080.1	80807325	.	C	A	.	.	MAF_USDA=1.639
NC_035080.1	80807336	.	T	C	.	.	MAF_USDA=1.639
NC_035080.1	80807377	.	G	T	.	.	MAF_USDA=3.529
NC_035080.1	80807387	.	C	T	.	.	MAF_USDA=2.459
NC_035080.1	80807417	.	G	A	.	.	MAF_USDA=5.738
NC_035080.1	80807437	.	A	G	.	.	MAF_USDA=4.918
NC_035080.1	80807443	.	C	T	.	.	MAF_USDA=2.459
NC_035080.1	80807446	.	T	A	.	.	MAF_INRAE=7.595;MAF_USDA=4.118
NC_035080.1	80807462	.	C	T	.	.	MAF_USDA=1.639
NC_035080.1	80807485	.	T	G	.	.	MAF_USDA=4.918
NC_035080.1	80807534	.	A	C	.	.	MAF_USDA=4.918
NC_035080.1	80807545	.	A	G	.	.	MAF_USDA=6.557
NC_035080.1	80807600	.	C	T	.	.	MAF_INRAE=15.0;MAF_USDA=5.882
NC_035080.1	80807601	.	G	A	.	.	MAF_USDA=1.639
NC_035080.1	80807641	.	C	T	.	.	MAF_USDA=5.738
NC_035080.1	80807653	.	A	G	.	.	MAF_USDA=4.918
NC_035080.1	80807656	.	A	T	.	.	MAF_USDA=4.098
NC_035080.1	80807713	.	C	A	.	.	MAF_USDA=3.529
NC_035080.1	80807746	.	C	T	.	.	MAF_USDA=5.738
NC_035080.1	80807753	.	C	T	.	.	MAF_INRAE=7.595;MAF_USDA=4.118
NC_035080.1	80807785	.	A	C	.	.	MAF_USDA=4.918
NC_035080.1	80807816	.	T	A	.	.	MAF_USDA=4.098
NC_035080.1	80807863	.	C	A	.	.	MAF_INRAE=5.263;MAF_USDA=8.333
NC_035080.1	80807874	.	C	T	.	.	MAF_USDA=4.918
NC_035080.1	80807882	.	C	A	.	.	MAF_USDA=4.918
NC_035080.1	80807885	.	T	G	.	.	MAF_USDA=4.918
NC_035080.1	80807946	.	C	T	.	.	MAF_USDA=5.294
NC_035080.1	80807986	.	C	T	.	.	MAF_INRAE=44.304;MAF_USDA=32.941
NC_035080.1	80807993	.	C	A	.	.	MAF_USDA=4.706
NC_035080.1	80808007	.	G	T	.	.	MAF_INRAE=2.532;MAF_USDA=2.941
NC_035080.1	80808033	.	C	G	.	.	MAF_USDA=4.918
NC_035080.1	80808063	.	C	T	.	.	MAF_INRAE=17.089;MAF_USDA=13.529
NC_035080.1	80808071	.	C	T	.	.	MAF_INRAE=12.658;MAF_USDA=6.471
NC_035080.1	80808075	.	A	G	.	.	MAF_USDA=5.738
NC_035080.1	80808077	.	C	T	.	.	MAF_USDA=9.412
NC_035080.1	80808170	.	T	A	.	.	MAF_USDA=4.167
NC_035080.1	80808219	.	C	T	.	.	MAF_USDA=2.5
NC_035080.1	80808229	.	C	T	.	.	MAF_USDA=5.0
NC_035080.1	80808265	.	G	A	.	.	MAF_USDA=8.333
NC_035080.1	80808280	.	A	T	.	.	MAF_USDA=1.639
NC_035080.1	80808282	.	A	G	.	.	MAF_USDA=4.918
NC_035080.1	80808295	.	C	T	.	.	MAF_USDA=2.459
NC_035080.1	80808342	.	A	G	.	.	MAF_INRAE=12.658;MAF_USDA=6.471
NC_035080.1	80808418	.	T	C	.	.	MAF_USDA=4.706
NC_035080.1	80808440	.	T	C	.	.	MAF_INRAE=31.579;MAF_USDA=13.529
NC_035080.1	80808500	.	G	A	.	.	MAF_USDA=1.639
NC_035080.1	80808528	.	C	A	.	.	MAF_INRAE=29.747;MAF_USDA=10.0
NC_035080.1	80808568	.	T	C	.	.	MAF_USDA=8.333
NC_035080.1	80808660	.	C	T	.	.	MAF_INRAE=2.532;MAF_USDA=4.706
NC_035080.1	80808686	.	A	G	.	.	MAF_USDA=2.459
NC_035080.1	80808693	.	C	G	.	.	MAF_INRAE=2.532;MAF_USDA=5.294
NC_035080.1	80808711	.	C	G	.	.	MAF_USDA=8.333
NC_035080.1	80808729	.	G	A	.	.	MAF_USDA=8.824
NC_035080.1	80808833	.	C	A	.	.	MAF_USDA=6.557
NC_035080.1	80808838	.	C	T	.	.	MAF_USDA=3.279
NC_035080.1	80808855	.	A	T	.	.	MAF_USDA=12.941
NC_035080.1	80808869	.	C	T	.	.	MAF_USDA=1.176
NC_035080.1	80808870	.	G	A	.	.	MAF_USDA=2.083
NC_035080.1	80808880	.	A	G	.	.	MAF_INRAE=25.0
NC_035080.1	80808883	.	G	T	.	.	MAF_USDA=12.941
NC_035080.1	80808944	.	T	C	.	.	MAF_INRAE=17.089;MAF_USDA=26.471
NC_035080.1	80809011	.	G	A	.	.	MAF_INRAE=36.076;MAF_USDA=11.176
NC_035080.1	80809040	.	C	A	.	.	MAF_INRAE=5.833;MAF_USDA=17.059
NC_035080.1	80809091	.	G	A	.	.	MAF_USDA=2.459
NC_035080.1	80809095	.	G	A	.	.	MAF_INRAE=9.494;MAF_USDA=10.0
NC_035080.1	80809111	.	G	A	.	.	MAF_USDA=12.941
NC_035080.1	80809135	.	T	A	.	.	MAF_USDA=11.765
NC_035080.1	80809145	.	T	A	.	.	MAF_INRAE=17.089;MAF_USDA=12.353
NC_035080.1	80809154	.	C	T	.	.	MAF_USDA=1.639
NC_035080.1	80809265	.	T	G	.	.	MAF_USDA=1.639
NC_035080.1	80809375	.	C	A	.	.	MAF_USDA=8.197
NC_035080.1	80809385	.	C	A	.	.	MAF_INRAE=17.089;MAF_USDA=12.941
NC_035080.1	80809386	.	T	C	.	.	MAF_INRAE=12.5;MAF_USDA=12.941
NC_035080.1	80809392	.	T	C	.	.	MAF_INRAE=27.215;MAF_USDA=37.647
NC_035080.1	80809443	.	A	G	.	.	MAF_USDA=5.0
NC_035080.1	80809456	.	T	C	.	.	MAF_INRAE=47.468;MAF_USDA=35.119
NC_035080.1	80809499	.	T	G	.	.	MAF_INRAE=45.57;MAF_USDA=35.119
NC_035080.1	80809507	.	A	T	.	.	MAF_INRAE=45.57;MAF_USDA=35.119
NC_035080.1	80809549	.	A	T	.	.	MAF_INRAE=47.5;MAF_USDA=47.917
NC_035080.1	80809583	.	G	A	.	.	MAF_INRAE=50.0;MAF_USDA=35.714
NC_035080.1	80809623	.	G	T	.	.	MAF_USDA=1.667
NC_035080.1	80809625	.	A	T	.	.	MAF_INRAE=48.101;MAF_USDA=47.917
NC_035080.1	80809631	.	G	T	.	.	MAF_USDA=35.417
NC_035080.1	80809643	.	G	T	.	.	MAF_INRAE=47.468;MAF_USDA=45.833
NC_035080.1	80809650	.	T	C	.	.	MAF_INRAE=47.468;MAF_USDA=32.738
NC_035080.1	80809665	.	A	T	.	.	MAF_USDA=13.333
NC_035080.1	80809668	.	A	G	.	.	MAF_INRAE=31.579;MAF_USDA=35.714
NC_035080.1	80809671	.	T	G	.	.	MAF_USDA=36.31
NC_035080.1	80809673	.	T	G	.	.	MAF_USDA=36.31
NC_035080.1	80809677	.	T	C	.	.	MAF_USDA=35.714
NC_035080.1	80809702	.	A	C	.	.	MAF_INRAE=31.579
NC_035080.1	80809704	.	T	A	.	.	MAF_INRAE=3.333
NC_035080.1	80809713	.	T	C	.	.	MAF_USDA=16.667
NC_035080.1	80809714	.	T	C	.	.	MAF_USDA=16.667
NC_035080.1	80809783	.	C	A	.	.	MAF_USDA=2.459
NC_035080.1	80809794	.	C	T	.	.	MAF_INRAE=24.684;MAF_USDA=33.529
NC_035080.1	80809798	.	T	C	.	.	MAF_INRAE=20.0;MAF_USDA=31.176
NC_035080.1	80809814	.	G	T	.	.	MAF_USDA=1.639
NC_035080.1	80809816	.	A	G	.	.	MAF_INRAE=46.835;MAF_USDA=37.059
NC_035080.1	80809830	.	C	T	.	.	MAF_USDA=9.412
NC_035080.1	80809842	.	G	T	.	.	MAF_INRAE=25.0
NC_035080.1	80809889	.	G	A	.	.	MAF_INRAE=23.418;MAF_USDA=19.412
NC_035080.1	80809892	.	C	T	.	.	MAF_INRAE=20.833;MAF_USDA=18.235
NC_035080.1	80809983	.	T	G	.	.	MAF_INRAE=10.833
NC_035080.1	80809992	.	A	G	.	.	MAF_USDA=3.279
NC_035080.1	80810032	.	C	G	.	.	MAF_INRAE=10.833;MAF_USDA=2.083
NC_035080.1	80810043	.	C	T	.	.	MAF_INRAE=31.646;MAF_USDA=7.059
NC_035080.1	80810129	.	C	A	.	.	MAF_INRAE=8.333
NC_035080.1	80810182	.	G	A	.	.	MAF_USDA=4.098
NC_035080.1	80810202	.	T	G	.	.	MAF_INRAE=10.0;MAF_USDA=9.412
NC_035080.1	80810212	.	A	C	.	.	MAF_INRAE=23.333;MAF_USDA=6.471
NC_035080.1	80810350	.	T	G	.	.	MAF_INRAE=2.5;MAF_USDA=2.083
NC_035080.1	80810420	.	C	T	.	.	MAF_INRAE=6.962;MAF_USDA=5.952
NC_035080.1	80810457	.	T	A	.	.	MAF_USDA=2.941
NC_035080.1	80810506	.	T	A	.	.	MAF_USDA=1.639
NC_035080.1	80810508	.	A	C	.	.	MAF_USDA=1.639
NC_035080.1	80810595	.	T	G	.	.	MAF_INRAE=12.5;MAF_USDA=2.941
NC_035080.1	80810601	.	T	C	.	.	MAF_USDA=6.25
NC_035080.1	80810620	.	C	A	.	.	MAF_INRAE=38.608;MAF_USDA=32.353
NC_035080.1	80810635	.	A	G	.	.	MAF_INRAE=5.0;MAF_USDA=9.412
NC_035080.1	80810651	.	A	T	.	.	MAF_USDA=3.279
NC_035080.1	80810663	.	C	A	.	.	MAF_INRAE=21.053;MAF_USDA=10.0
NC_035080.1	80810664	.	C	T	.	.	MAF_USDA=6.25
NC_035080.1	80810673	.	T	G	.	.	MAF_USDA=10.656
NC_035080.1	80810679	.	T	G	.	.	MAF_INRAE=40.506;MAF_USDA=24.59
NC_035080.1	80810687	.	A	T	.	.	MAF_INRAE=3.333;MAF_USDA=17.059
NC_035080.1	80810727	.	T	C	.	.	MAF_INRAE=2.5;MAF_USDA=11.176
NC_035080.1	80810756	.	T	C	.	.	MAF_USDA=10.656
NC_035080.1	80810803	.	T	G	.	.	MAF_USDA=4.098
NC_035080.1	80810818	.	A	T	.	.	MAF_USDA=2.459
NC_035080.1	80810824	.	A	C	.	.	MAF_USDA=4.098
NC_035080.1	80810832	.	G	C	.	.	MAF_USDA=3.529
NC_035080.1	80810863	.	C	A	.	.	MAF_USDA=4.918
NC_035080.1	80810871	.	C	G	.	.	MAF_USDA=6.557
NC_035080.1	80810873	.	A	G	.	.	MAF_USDA=1.639
NC_035080.1	80810896	.	T	A	.	.	MAF_USDA=9.016
NC_035080.1	80810902	.	C	A	.	.	MAF_USDA=9.016
NC_035080.1	80810903	.	G	T	.	.	MAF_USDA=1.639
NC_035080.1	80810908	.	T	C	.	.	MAF_USDA=1.639
NC_035080.1	80810910	.	C	G	.	.	MAF_USDA=9.836
NC_035080.1	80810971	.	G	T	.	.	MAF_USDA=8.197
NC_035080.1	80810980	.	G	A	.	.	MAF_INRAE=6.329;MAF_USDA=4.118
NC_035080.1	80811019	.	A	T	.	.	MAF_USDA=4.098
NC_035080.1	80811024	.	G	T	.	.	MAF_USDA=4.098
NC_035080.1	80811062	.	C	A	.	.	MAF_USDA=1.639
NC_035080.1	80811081	.	G	A	.	.	MAF_INRAE=8.333;MAF_USDA=14.583
NC_035080.1	80811121	.	G	T	.	.	MAF_USDA=1.639
NC_035080.1	80811123	.	A	T	.	.	MAF_INRAE=4.167;MAF_USDA=11.765
NC_035080.1	80811125	.	T	A	.	.	MAF_USDA=2.459
NC_035080.1	80811127	.	A	T	.	.	MAF_INRAE=4.167;MAF_USDA=15.882
NC_035080.1	80811159	.	C	T	.	.	MAF_USDA=1.639
NC_035080.1	80811174	.	T	C	.	.	MAF_INRAE=3.797;MAF_USDA=12.941
NC_035080.1	80811191	.	A	C	.	.	MAF_USDA=2.459
NC_035080.1	80811204	.	C	T	.	.	MAF_INRAE=5.833;MAF_USDA=12.353
NC_035080.1	80811229	.	A	T	.	.	MAF_USDA=1.639
NC_035080.1	80811250	.	C	T	.	.	MAF_INRAE=25.0;MAF_USDA=8.824
NC_035080.1	80811286	.	T	A	.	.	MAF_INRAE=3.797;MAF_USDA=10.0
NC_035080.1	80811316	.	T	A	.	.	MAF_INRAE=39.241;MAF_USDA=49.412
NC_035080.1	80811394	.	T	C	.	.	MAF_USDA=1.639
NC_035080.1	80811402	.	C	T	.	.	MAF_INRAE=3.165;MAF_USDA=10.0
NC_035080.1	80811413	.	G	A	.	.	MAF_INRAE=3.165;MAF_USDA=10.0
NC_035080.1	80811549	.	G	A	.	.	MAF_INRAE=12.658;MAF_USDA=10.0
NC_035080.1	80811558	.	A	C	.	.	MAF_INRAE=26.316;MAF_USDA=21.765
NC_035080.1	80811559	.	T	G	.	.	MAF_USDA=2.353
NC_035080.1	80811598	.	G	C	.	.	MAF_INRAE=4.167;MAF_USDA=17.647
NC_035080.1	80811612	.	A	C	.	.	MAF_USDA=10.417
NC_035080.1	80811621	.	C	T	.	.	MAF_USDA=2.459
NC_035080.1	80811627	.	C	T	.	.	MAF_USDA=1.639
NC_035080.1	80811630	.	G	T	.	.	MAF_INRAE=3.333
NC_035080.1	80811631	.	G	T	.	.	MAF_INRAE=3.333
NC_035080.1	80811634	.	A	G	.	.	MAF_INRAE=5.263
NC_035080.1	80811635	.	A	T	.	.	MAF_USDA=2.083
NC_035080.1	80811658	.	A	G	.	.	MAF_USDA=7.377
NC_035080.1	80811677	.	T	C	.	.	MAF_USDA=20.588
NC_035080.1	80811687	.	G	A	.	.	MAF_INRAE=1.667
NC_035080.1	80811708	.	A	G	.	.	MAF_USDA=3.279
NC_035080.1	80811716	.	T	G	.	.	MAF_INRAE=2.632
NC_035080.1	80811736	.	C	T	.	.	MAF_USDA=2.459
NC_035080.1	80811767	.	G	A	.	.	MAF_USDA=10.0
NC_035080.1	80811785	.	A	C	.	.	MAF_USDA=1.639
NC_035080.1	80811790	.	T	C	.	.	MAF_USDA=4.918
NC_035080.1	80811803	.	C	T	.	.	MAF_USDA=11.176
NC_035080.1	80813531	.	C	G	.	.	MAF_USDA=1.639
NC_035080.1	80813545	.	TATAGTCCAAA	TATAGTCCAAT	.	.	MAF_USDA=6.25
NC_035080.1	80813707	.	T	C	.	.	MAF_USDA=7.377
NC_035080.1	80813746	.	A	C	.	.	MAF_USDA=9.016
NC_035080.1	80813751	.	A	T	.	.	MAF_USDA=8.197
NC_035080.1	80813780	.	A	G	.	.	MAF_USDA=5.738
NC_035080.1	80813798	.	A	G	.	.	MAF_INRAE=10.759;MAF_USDA=9.016
NC_035080.1	80813867	.	C	T	.	.	MAF_INRAE=17.089;MAF_USDA=1.639
NC_035080.1	80813937	.	T	A	.	.	MAF_USDA=9.016
NC_035080.1	80813995	.	G	A	.	.	MAF_USDA=1.639
NC_035080.1	80814018	.	G	A	.	.	MAF_INRAE=24.167;MAF_USDA=9.412
NC_035080.1	80814081	.	C	T	.	.	MAF_INRAE=5.833;MAF_USDA=6.471
NC_035080.1	80814103	.	G	T	.	.	MAF_INRAE=25.833;MAF_USDA=8.824
NC_035080.1	80814130	.	G	T	.	.	MAF_INRAE=1.667;MAF_USDA=2.941
NC_035080.1	80814191	.	C	T	.	.	MAF_INRAE=22.5;MAF_USDA=8.824
NC_035080.1	80814246	.	T	C	.	.	MAF_USDA=1.639
NC_035080.1	80814285	.	A	T	.	.	MAF_INRAE=9.494;MAF_USDA=11.765
NC_035080.1	80814290	.	C	T	.	.	MAF_USDA=4.918
NC_035080.1	80814306	.	C	T	.	.	MAF_INRAE=24.167;MAF_USDA=8.235
NC_035080.1	80814354	.	T	A	.	.	MAF_INRAE=16.456;MAF_USDA=7.377
NC_035080.1	80814368	.	T	A	.	.	MAF_USDA=8.235
NC_035080.1	80814392	.	G	T	.	.	MAF_INRAE=1.667;MAF_USDA=5.882
NC_035080.1	80814411	.	C	T	.	.	MAF_USDA=3.279
NC_035080.1	80814414	.	T	G	.	.	MAF_USDA=8.333
NC_035080.1	80814421	.	A	T	.	.	MAF_USDA=8.235
NC_035080.1	80814452	.	G	T	.	.	MAF_INRAE=21.053;MAF_USDA=18.235
NC_035080.1	80814458	.	G	T	.	.	MAF_USDA=1.639
NC_035080.1	80814459	.	G	A	.	.	MAF_USDA=1.639
NC_035080.1	80814493	.	A	G	.	.	MAF_USDA=26.471
NC_035080.1	80814534	.	G	A	.	.	MAF_USDA=2.459
NC_035080.1	80814535	.	C	T	.	.	MAF_USDA=20.588
NC_035080.1	80814543	.	G	T	.	.	MAF_USDA=6.25
NC_035080.1	80814551	.	C	A	.	.	MAF_USDA=1.639
NC_035080.1	80814573	.	T	C	.	.	MAF_USDA=41.667
NC_035080.1	80814610	.	G	T	.	.	MAF_USDA=3.279
NC_035080.1	80814615	.	C	T	.	.	MAF_USDA=4.098
NC_035080.1	80814624	.	T	C	.	.	MAF_USDA=3.279
NC_035080.1	80814755	.	T	C	.	.	MAF_USDA=2.459
NC_035080.1	80814763	.	C	T	.	.	MAF_USDA=10.0
NC_035080.1	80814773	.	A	T	.	.	MAF_USDA=24.118
NC_035080.1	80814944	.	T	A	.	.	MAF_USDA=1.639
NC_035080.1	80814952	.	G	A	.	.	MAF_USDA=4.098
NC_035080.1	80815020	.	T	C	.	.	MAF_USDA=8.333
NC_035080.1	80815131	.	C	T	.	.	MAF_USDA=1.639
NC_035080.1	80815138	.	C	T	.	.	MAF_USDA=9.016
NC_035080.1	80815169	.	G	A	.	.	MAF_INRAE=25.833;MAF_USDA=23.529
NC_035080.1	80815171	.	C	T	.	.	MAF_USDA=2.083
NC_035080.1	80815307	.	G	T	.	.	MAF_USDA=7.377
NC_035080.1	80815309	.	A	C	.	.	MAF_USDA=7.377
NC_035080.1	80815350	.	T	G	.	.	MAF_USDA=1.639
NC_035080.1	80815364	.	T	C	.	.	MAF_INRAE=5.263
NC_035080.1	80815404	.	C	T	.	.	MAF_USDA=1.639
NC_035080.1	80815455	.	C	G	.	.	MAF_USDA=4.098
NC_035080.1	80815498	.	C	A	.	.	MAF_INRAE=48.734;MAF_USDA=19.412
NC_035080.1	80815544	.	C	A	.	.	MAF_USDA=6.667
NC_035080.1	80815548	.	C	A	.	.	MAF_USDA=3.333
NC_035080.1	80815562	.	G	A	.	.	MAF_INRAE=15.823;MAF_USDA=18.452
NC_035080.1	80815627	.	G	T	.	.	MAF_INRAE=12.658;MAF_USDA=16.471
NC_035080.1	80815764	.	C	T	.	.	MAF_USDA=6.548
NC_035080.1	80815767	.	T	C	.	.	MAF_USDA=5.833
NC_035080.1	80815770	.	T	C	.	.	MAF_USDA=5.833
NC_035080.1	80815789	.	G	T	.	.	MAF_USDA=2.459
NC_035080.1	80815850	.	C	T	.	.	MAF_USDA=39.583
NC_035080.1	80817064	.	C	T	.	.	MAF_INRAE=15.823
NC_035080.1	80817089	.	A	C	.	.	MAF_INRAE=15.19;MAF_USDA=7.377
NC_035080.1	80817194	.	G	A	.	.	MAF_USDA=1.639
NC_035080.1	80817236	.	G	A	.	.	MAF_USDA=8.197
NC_035080.1	80817237	.	G	A	.	.	MAF_USDA=1.639
NC_035080.1	80817296	.	G	A	.	.	MAF_USDA=1.639
NC_035080.1	80817426	.	T	C	.	.	MAF_USDA=37.5
NC_035080.1	80817440	.	A	T	.	.	MAF_INRAE=11.392;MAF_USDA=12.5
NC_035080.1	80817464	.	C	T	.	.	MAF_USDA=35.882
NC_035080.1	80817487	.	T	A	.	.	MAF_USDA=5.738
NC_035080.1	80817516	.	C	A	.	.	MAF_USDA=4.918
NC_035080.1	80817530	.	T	C	.	.	MAF_USDA=14.754
NC_035080.1	80817544	.	A	G	.	.	MAF_USDA=4.098
NC_035080.1	80817625	.	A	C	.	.	MAF_USDA=25.882
NC_035080.1	80817653	.	T	C	.	.	MAF_USDA=6.471
NC_035080.1	80817668	.	T	G	.	.	MAF_USDA=6.471
NC_035080.1	80817669	.	T	C	.	.	MAF_USDA=6.471
NC_035080.1	80817676	.	T	G	.	.	MAF_USDA=34.118
NC_035080.1	80817677	.	G	A	.	.	MAF_USDA=7.647
NC_035080.1	80817712	.	C	T	.	.	MAF_USDA=7.377
NC_035080.1	80817721	.	G	T	.	.	MAF_USDA=6.557
NC_035080.1	80817728	.	G	A	.	.	MAF_USDA=6.557
NC_035080.1	80817730	.	G	T	.	.	MAF_USDA=8.197
NC_035080.1	80817756	.	T	G	.	.	MAF_INRAE=21.053;MAF_USDA=10.0
NC_035080.1	80817785	.	C	A	.	.	MAF_USDA=1.667
NC_035080.1	80817859	.	G	A	.	.	MAF_USDA=5.738
NC_035080.1	80817860	.	T	G	.	.	MAF_USDA=6.557
NC_035080.1	80817862	.	C	T	.	.	MAF_USDA=5.738
NC_035080.1	80817898	.	C	A	.	.	MAF_INRAE=36.076;MAF_USDA=20.588
NC_035080.1	80817901	.	T	C	.	.	MAF_INRAE=22.5;MAF_USDA=36.471
NC_035080.1	80817909	.	G	C	.	.	MAF_INRAE=36.076;MAF_USDA=20.0
NC_035080.1	80817919	.	C	T	.	.	MAF_USDA=1.765
NC_035080.1	80817935	.	C	T	.	.	MAF_USDA=1.639
NC_035080.1	80817955	.	C	A	.	.	MAF_INRAE=5.833;MAF_USDA=3.529
NC_035080.1	80817996	.	A	C	.	.	MAF_USDA=1.639
NC_035080.1	80818020	.	C	G	.	.	MAF_INRAE=25.0;MAF_USDA=1.765
NC_035080.1	80818022	.	G	A	.	.	MAF_USDA=11.765
NC_035080.1	80818026	.	G	A	.	.	MAF_USDA=37.5
NC_035080.1	80818041	.	G	T	.	.	MAF_USDA=11.765
NC_035080.1	80818042	.	T	G	.	.	MAF_USDA=11.765
NC_035080.1	80818043	.	A	G	.	.	MAF_USDA=11.765
NC_035080.1	80818047	.	C	T	.	.	MAF_INRAE=35.443;MAF_USDA=20.588
NC_035080.1	80818113	.	G	A	.	.	MAF_INRAE=15.823;MAF_USDA=34.706
NC_035080.1	80818196	.	C	T	.	.	MAF_USDA=4.167
NC_035080.1	80818213	.	A	G	.	.	MAF_USDA=8.333
NC_035080.1	80818223	.	T	C	.	.	MAF_USDA=1.667
NC_035080.1	80818239	.	T	G	.	.	MAF_USDA=13.095
NC_035080.1	80818250	.	A	C	.	.	MAF_USDA=2.41
NC_035080.1	80818259	.	C	A	.	.	MAF_USDA=14.286
NC_035080.1	80818312	.	A	G	.	.	MAF_INRAE=49.367;MAF_USDA=38.824
NC_035080.1	80818345	.	G	T	.	.	MAF_INRAE=11.392;MAF_USDA=18.824
NC_035080.1	80818360	.	C	A	.	.	MAF_USDA=1.667
NC_035080.1	80818375	.	A	G	.	.	MAF_INRAE=6.667;MAF_USDA=10.833
NC_035080.1	80818395	.	T	A	.	.	MAF_USDA=31.25
NC_035080.1	80818409	.	C	A	.	.	MAF_USDA=2.542
NC_035080.1	80818429	.	A	C	.	.	MAF_USDA=29.167
NC_035080.1	80820066	.	A	T	.	.	MAF_USDA=27.083
NC_035080.1	80820077	.	G	A	.	.	MAF_USDA=14.583
NC_035080.1	80820101	.	G	A	.	.	MAF_USDA=10.417
NC_035080.1	80820109	.	C	G	.	.	MAF_USDA=10.417
NC_035080.1	80820117	.	A	C	.	.	MAF_INRAE=36.842
NC_035080.1	80820140	.	T	G	.	.	MAF_INRAE=28.481;MAF_USDA=28.824
NC_035080.1	80820141	.	A	C	.	.	MAF_USDA=5.738
NC_035080.1	80820149	.	G	T	.	.	MAF_INRAE=5.696;MAF_USDA=25.882
NC_035080.1	80820224	.	G	A	.	.	MAF_USDA=1.639
NC_035080.1	80820259	.	C	G	.	.	MAF_INRAE=6.667;MAF_USDA=11.176
NC_035080.1	80820282	.	T	A	.	.	MAF_USDA=2.941
NC_035080.1	80820315	.	T	A	.	.	MAF_INRAE=7.5;MAF_USDA=14.118
NC_035080.1	80820338	.	C	A	.	.	MAF_INRAE=31.013;MAF_USDA=29.412
NC_035080.1	80820341	.	T	G	.	.	MAF_INRAE=20.833;MAF_USDA=16.471
NC_035080.1	80820345	.	C	T	.	.	MAF_INRAE=31.013;MAF_USDA=25.882
NC_035080.1	80820364	.	G	A	.	.	MAF_INRAE=9.494;MAF_USDA=10.588
NC_035080.1	80820388	.	C	G	.	.	MAF_INRAE=22.785;MAF_USDA=47.059
NC_035080.1	80820390	.	C	T	.	.	MAF_INRAE=14.557;MAF_USDA=9.412
NC_035080.1	80820395	.	C	A	.	.	MAF_USDA=3.279
NC_035080.1	80820400	.	C	T	.	.	MAF_USDA=2.459
NC_035080.1	80820421	.	G	T	.	.	MAF_INRAE=29.747;MAF_USDA=42.941
NC_035080.1	80820436	.	T	C	.	.	MAF_USDA=1.639
NC_035080.1	80820438	.	C	T	.	.	MAF_INRAE=34.81;MAF_USDA=14.118
NC_035080.1	80820493	.	C	T	.	.	MAF_USDA=9.016
NC_035080.1	80820516	.	T	C	.	.	MAF_USDA=1.639
NC_035080.1	80820529	.	T	A	.	.	MAF_INRAE=26.316;MAF_USDA=18.235
NC_035080.1	80820579	.	A	C	.	.	MAF_INRAE=19.167;MAF_USDA=3.279
NC_035080.1	80820582	.	T	G	.	.	MAF_USDA=3.529
NC_035080.1	80820584	.	T	A	.	.	MAF_INRAE=18.987;MAF_USDA=9.412
NC_035080.1	80820594	.	T	G	.	.	MAF_USDA=3.279
NC_035080.1	80820638	.	A	G	.	.	MAF_INRAE=3.333;MAF_USDA=1.639
NC_035080.1	80820664	.	C	T	.	.	MAF_INRAE=3.333
NC_035080.1	80820667	.	G	A	.	.	MAF_USDA=1.639
NC_035080.1	80820748	.	C	T	.	.	MAF_INRAE=5.0;MAF_USDA=7.647
NC_035080.1	80820751	.	T	C	.	.	MAF_USDA=2.459
NC_035080.1	80820767	.	C	A	.	.	MAF_INRAE=29.114;MAF_USDA=17.647
NC_035080.1	80820781	.	T	G	.	.	MAF_INRAE=6.667;MAF_USDA=8.197
NC_035080.1	80820787	.	C	T	.	.	MAF_USDA=1.639
NC_035080.1	80820829	.	C	T	.	.	MAF_USDA=2.459
NC_035080.1	80820857	.	T	G	.	.	MAF_USDA=1.639
NC_035080.1	80820892	.	C	T	.	.	MAF_INRAE=37.342;MAF_USDA=47.059
NC_035080.1	80820893	.	T	C	.	.	MAF_INRAE=37.5;MAF_USDA=47.059
NC_035080.1	80820898	.	T	G	.	.	MAF_USDA=1.639
NC_035080.1	80820918	.	C	A	.	.	MAF_USDA=2.459
NC_035080.1	80820996	.	A	G	.	.	MAF_USDA=1.639
NC_035080.1	80821045	.	C	A	.	.	MAF_INRAE=3.333;MAF_USDA=6.25
NC_035080.1	80821067	.	A	C	.	.	MAF_USDA=2.459
NC_035080.1	80821135	.	A	G	.	.	MAF_USDA=3.279
NC_035080.1	80821171	.	G	T	.	.	MAF_INRAE=9.167;MAF_USDA=27.083
NC_035080.1	80821425	.	C	G	.	.	MAF_USDA=11.728
NC_035080.1	80821462	.	G	C	.	.	MAF_USDA=4.098
NC_035080.1	80821482	.	G	A	.	.	MAF_USDA=24.699
NC_035080.1	80821541	.	C	T	.	.	MAF_USDA=10.833
NC_035080.1	80821659	.	G	T	.	.	MAF_USDA=1.667
NC_035080.1	80821699	.	G	T	.	.	MAF_USDA=4.167
NC_035080.1	80821707	.	C	T	.	.	MAF_USDA=13.333
NC_035080.1	80821756	.	C	T	.	.	MAF_USDA=21.186
NC_035080.1	80821819	.	T	C	.	.	MAF_USDA=1.667
NC_035080.1	80821866	.	C	A	.	.	MAF_USDA=4.167
NC_035080.1	80821892	.	G	A	.	.	MAF_USDA=22.5
NC_035080.1	80821909	.	C	T	.	.	MAF_USDA=4.167
NC_035080.1	80821967	.	T	C	.	.	MAF_USDA=2.5
NC_035080.1	80821997	.	C	A	.	.	MAF_USDA=5.833
NC_035080.1	80822087	.	T	G	.	.	MAF_USDA=4.167
NC_035080.1	80822149	.	A	G	.	.	MAF_USDA=9.167
NC_035080.1	80822235	.	T	G	.	.	MAF_USDA=14.407
NC_035080.1	80822278	.	C	A	.	.	MAF_USDA=7.627
NC_035080.1	80822300	.	T	G	.	.	MAF_USDA=14.407
NC_035080.1	80822302	.	C	T	.	.	MAF_USDA=12.069
NC_035080.1	80822313	.	C	T	.	.	MAF_USDA=13.559
NC_035080.1	80822404	.	G	T	.	.	MAF_USDA=1.695
NC_035080.1	80822405	.	C	T	.	.	MAF_USDA=1.695
NC_035080.1	80822413	.	C	T	.	.	MAF_USDA=36.441
NC_035080.1	80822448	.	T	G	.	.	MAF_USDA=35.593
NC_035080.1	80822482	.	A	G	.	.	MAF_USDA=4.167
NC_035080.1	80822514	.	A	C	.	.	MAF_INRAE=9.167;MAF_USDA=5.833
NC_035080.1	80822615	.	G	A	.	.	MAF_INRAE=3.333;MAF_USDA=1.639
NC_035080.1	80822649	.	C	T	.	.	MAF_USDA=1.639
NC_035080.1	80822650	.	G	A	.	.	MAF_USDA=2.459
NC_035080.1	80822660	.	A	G	.	.	MAF_USDA=3.279
NC_035080.1	80822664	.	T	G	.	.	MAF_INRAE=3.333;MAF_USDA=2.353
NC_035080.1	80822687	.	C	T	.	.	MAF_INRAE=3.333;MAF_USDA=2.941
NC_035080.1	80822758	.	T	C	.	.	MAF_USDA=10.656
NC_035080.1	80822761	.	C	T	.	.	MAF_INRAE=5.263
NC_035080.1	80822793	.	C	T	.	.	MAF_USDA=1.639
NC_035080.1	80822809	.	G	C	.	.	MAF_USDA=5.738
NC_035080.1	80822820	.	G	T	.	.	MAF_INRAE=9.167
NC_035080.1	80822824	.	G	A	.	.	MAF_USDA=3.279
NC_035080.1	80822826	.	C	T	.	.	MAF_INRAE=9.167;MAF_USDA=5.738
NC_035080.1	80822828	.	G	A	.	.	MAF_INRAE=20.886;MAF_USDA=5.882
NC_035080.1	80822837	.	T	C	.	.	MAF_INRAE=18.333;MAF_USDA=16.471
NC_035080.1	80822851	.	C	T	.	.	MAF_INRAE=2.5;MAF_USDA=6.25
NC_035080.1	80822852	.	C	T	.	.	MAF_INRAE=41.667;MAF_USDA=25.0
NC_035080.1	80822857	.	C	T	.	.	MAF_INRAE=9.167;MAF_USDA=12.353
NC_035080.1	80822858	.	G	A	.	.	MAF_INRAE=32.5;MAF_USDA=19.412
NC_035080.1	80822866	.	G	A	.	.	MAF_INRAE=6.667;MAF_USDA=11.176
NC_035080.1	80822867	.	C	A	.	.	MAF_INRAE=6.667;MAF_USDA=10.588
NC_035080.1	80822879	.	T	G	.	.	MAF_USDA=18.452
NC_035080.1	80822913	.	T	G	.	.	MAF_USDA=1.639
NC_035080.1	80822915	.	A	C	.	.	MAF_USDA=8.197
NC_035080.1	80822918	.	C	T	.	.	MAF_INRAE=3.333;MAF_USDA=8.235
NC_035080.1	80822927	.	G	A	.	.	MAF_INRAE=3.333;MAF_USDA=8.235
NC_035080.1	80822942	.	C	A	.	.	MAF_USDA=1.667
NC_035080.1	80822953	.	C	T	.	.	MAF_USDA=8.929
NC_035080.1	80822960	.	A	C	.	.	MAF_USDA=5.0
NC_035080.1	80822988	.	T	G	.	.	MAF_USDA=4.098
NC_035080.1	80823000	.	G	T	.	.	MAF_INRAE=3.797
NC_035080.1	80823049	.	A	G	.	.	MAF_INRAE=20.886;MAF_USDA=8.235
NC_035080.1	80823055	.	G	A	.	.	MAF_USDA=9.836
NC_035080.1	80823065	.	C	T	.	.	MAF_INRAE=4.167;MAF_USDA=11.765
NC_035080.1	80823068	.	A	G	.	.	MAF_INRAE=4.167;MAF_USDA=10.0
NC_035080.1	80823117	.	C	T	.	.	MAF_INRAE=13.924;MAF_USDA=5.738
NC_035080.1	80823153	.	T	A	.	.	MAF_USDA=3.279
NC_035080.1	80823162	.	C	G	.	.	MAF_USDA=7.377
NC_035080.1	80823166	.	G	A	.	.	MAF_USDA=3.279
NC_035080.1	80823172	.	G	A	.	.	MAF_USDA=4.098
NC_035080.1	80823173	.	C	G	.	.	MAF_USDA=4.098
NC_035080.1	80823191	.	G	A	.	.	MAF_USDA=7.377
NC_035080.1	80823193	.	T	A	.	.	MAF_INRAE=4.167;MAF_USDA=8.235
NC_035080.1	80823194	.	C	T	.	.	MAF_USDA=2.459
NC_035080.1	80823216	.	A	G	.	.	MAF_USDA=3.279
NC_035080.1	80823219	.	A	G	.	.	MAF_INRAE=14.557;MAF_USDA=12.353
NC_035080.1	80823258	.	C	G	.	.	MAF_INRAE=14.557;MAF_USDA=12.941
NC_035080.1	80823307	.	G	C	.	.	MAF_INRAE=15.19;MAF_USDA=12.941
NC_035080.1	80823352	.	G	T	.	.	MAF_USDA=9.836
NC_035080.1	80823370	.	C	A	.	.	MAF_USDA=1.639
NC_035080.1	80823387	.	C	T	.	.	MAF_INRAE=20.886;MAF_USDA=5.882
NC_035080.1	80823388	.	G	A	.	.	MAF_INRAE=15.19;MAF_USDA=11.765
NC_035080.1	80823419	.	T	A	.	.	MAF_INRAE=31.579;MAF_USDA=7.647
NC_035080.1	80823450	.	A	G	.	.	MAF_USDA=6.25
NC_035080.1	80823566	.	G	A	.	.	MAF_INRAE=29.747;MAF_USDA=21.084
NC_035080.1	80823568	.	G	T	.	.	MAF_INRAE=4.167;MAF_USDA=6.024
NC_035080.1	80823614	.	A	C	.	.	MAF_USDA=5.0
NC_035080.1	80823707	.	C	T	.	.	MAF_INRAE=20.253;MAF_USDA=6.471
NC_035080.1	80823711	.	C	T	.	.	MAF_INRAE=5.263
NC_035080.1	80823739	.	T	C	.	.	MAF_INRAE=15.19;MAF_USDA=8.824
NC_035080.1	80823851	.	T	A	.	.	MAF_USDA=1.639
NC_035080.1	80823888	.	A	C	.	.	MAF_USDA=4.918
NC_035080.1	80823911	.	T	C	.	.	MAF_USDA=1.639
NC_035080.1	80823962	.	T	C	.	.	MAF_USDA=4.918
NC_035080.1	80823999	.	C	T	.	.	MAF_INRAE=15.19;MAF_USDA=4.167
NC_035080.1	80824048	.	T	C	.	.	MAF_USDA=2.941
NC_035080.1	80824132	.	C	G	.	.	MAF_INRAE=3.797
NC_035080.1	80824134	.	G	A	.	.	MAF_USDA=12.295
NC_035080.1	80824159	.	A	T	.	.	MAF_USDA=9.016
NC_035080.1	80824163	.	C	G	.	.	MAF_INRAE=15.19;MAF_USDA=9.412
NC_035080.1	80824178	.	G	A	.	.	MAF_INRAE=20.886;MAF_USDA=7.059
NC_035080.1	80824208	.	G	A	.	.	MAF_USDA=1.639
NC_035080.1	80824281	.	A	G	.	.	MAF_INRAE=1.667;MAF_USDA=11.475
NC_035080.1	80824298	.	C	A	.	.	MAF_USDA=3.279
NC_035080.1	80824302	.	T	G	.	.	MAF_USDA=11.475
NC_035080.1	80824316	.	A	T	.	.	MAF_USDA=3.279
NC_035080.1	80824341	.	A	C	.	.	MAF_INRAE=17.722;MAF_USDA=11.176
NC_035080.1	80824358	.	A	C	.	.	MAF_USDA=2.459
NC_035080.1	80824360	.	C	T	.	.	MAF_INRAE=44.737;MAF_USDA=23.529
NC_035080.1	80824361	.	T	A	.	.	MAF_USDA=24.118
NC_035080.1	80824366	.	T	G	.	.	MAF_INRAE=42.105;MAF_USDA=31.176
NC_035080.1	80824391	.	C	T	.	.	MAF_INRAE=31.579;MAF_USDA=11.765
NC_035080.1	80824404	.	C	T	.	.	MAF_USDA=8.197
NC_035080.1	80824429	.	C	A	.	.	MAF_USDA=6.557
NC_035080.1	80824472	.	A	C	.	.	MAF_USDA=3.279
NC_035080.1	80824475	.	A	T	.	.	MAF_INRAE=31.579;MAF_USDA=11.765
NC_035080.1	80824498	.	T	C	.	.	MAF_INRAE=31.579;MAF_USDA=38.824
NC_035080.1	80824513	.	C	G	.	.	MAF_INRAE=26.316;MAF_USDA=5.882
NC_035080.1	80824578	.	G	T	.	.	MAF_USDA=4.098
NC_035080.1	80824617	.	A	C	.	.	MAF_USDA=41.667
NC_035080.1	80828459	.	G	T	.	.	MAF_USDA=25.0
NC_035080.1	80828570	.	C	A	.	.	MAF_USDA=31.25
NC_035080.1	80828601	.	C	A	.	.	MAF_USDA=20.833
NC_035080.1	80828657	.	A	G	.	.	MAF_USDA=18.75
NC_035080.1	80828677	.	T	C	.	.	MAF_INRAE=38.333;MAF_USDA=39.583
NC_035080.1	80828679	.	G	A	.	.	MAF_INRAE=17.089;MAF_USDA=16.667
NC_035080.1	80828714	.	T	G	.	.	MAF_INRAE=37.5;MAF_USDA=39.583
NC_035080.1	80828715	.	G	T	.	.	MAF_INRAE=37.5;MAF_USDA=39.583
NC_035080.1	80828818	.	C	T	.	.	MAF_INRAE=29.167;MAF_USDA=37.5
NC_035080.1	80828885	.	G	C	.	.	MAF_INRAE=19.167
NC_035080.1	80828906	.	A	T	.	.	MAF_INRAE=5.0
NC_035080.1	80828955	.	G	T	.	.	MAF_INRAE=3.333;MAF_USDA=20.833
NC_035080.1	80828961	.	C	A	.	.	MAF_USDA=8.333
NC_035080.1	80828977	.	G	A	.	.	MAF_USDA=18.75
NC_035080.1	80829060	.	A	G	.	.	MAF_USDA=18.75
NC_035080.1	80829073	.	A	C	.	.	MAF_INRAE=8.333
NC_035080.1	80829298	.	T	A	.	.	MAF_USDA=18.75
NC_035080.1	80829314	.	G	C	.	.	MAF_INRAE=22.5
NC_035080.1	80829345	.	A	T	.	.	MAF_INRAE=35.833;MAF_USDA=39.583
NC_035080.1	80829356	.	G	A	.	.	MAF_INRAE=25.833
NC_035080.1	80829367	.	G	T	.	.	MAF_INRAE=25.833;MAF_USDA=35.417
NC_035080.1	80829374	.	G	T	.	.	MAF_USDA=12.5
NC_035080.1	80829376	.	A	T	.	.	MAF_INRAE=13.333
NC_035080.1	80829391	.	A	G	.	.	MAF_INRAE=11.667
NC_035080.1	80829393	.	T	C	.	.	MAF_INRAE=11.667
NC_035080.1	80829412	.	C	A	.	.	MAF_USDA=19.565
NC_035080.1	80829525	.	C	T	.	.	MAF_INRAE=29.167;MAF_USDA=35.417
NC_035080.1	80829684	.	G	A	.	.	MAF_USDA=18.75
NC_035080.1	80829736	.	C	A	.	.	MAF_INRAE=20.833
NC_035080.1	80829890	.	C	T	.	.	MAF_INRAE=30.0;MAF_USDA=35.417
NC_035080.1	80829927	.	A	G	.	.	MAF_INRAE=3.333;MAF_USDA=20.833
NC_035080.1	80829933	.	C	T	.	.	MAF_INRAE=10.0
NC_035080.1	80829934	.	T	G	.	.	MAF_INRAE=10.0;MAF_USDA=4.167
NC_035080.1	80830010	.	A	C	.	.	MAF_USDA=16.667
NC_035080.1	80830018	.	C	A	.	.	MAF_INRAE=3.333;MAF_USDA=14.583
NC_035080.1	80830048	.	C	T	.	.	MAF_INRAE=9.167;MAF_USDA=20.833
NC_035080.1	80830066	.	T	C	.	.	MAF_USDA=18.75
NC_035080.1	80830178	.	G	T	.	.	MAF_INRAE=20.0
NC_035080.1	80830201	.	G	A	.	.	MAF_INRAE=4.167
NC_035080.1	80830264	.	G	A	.	.	MAF_USDA=1.639
NC_035080.1	80830274	.	G	T	.	.	MAF_USDA=1.639
NC_035080.1	80830341	.	T	G	.	.	MAF_INRAE=20.0;MAF_USDA=5.882
NC_035080.1	80830402	.	G	A	.	.	MAF_USDA=35.417
NC_035080.1	80830421	.	T	A	.	.	MAF_USDA=3.279
NC_035080.1	80830487	.	A	G	.	.	MAF_INRAE=47.368;MAF_USDA=44.706
NC_035080.1	80830488	.	G	T	.	.	MAF_USDA=11.176
NC_035080.1	80830496	.	T	C	.	.	MAF_USDA=6.557
NC_035080.1	80830650	.	C	T	.	.	MAF_USDA=47.917
NC_035080.1	80830658	.	C	A	.	.	MAF_USDA=6.557
NC_035080.1	80830680	.	G	A	.	.	MAF_USDA=5.738
NC_035080.1	80830720	.	C	T	.	.	MAF_USDA=7.5
NC_035080.1	80830731	.	A	G	.	.	MAF_USDA=7.738
NC_035080.1	80830739	.	T	A	.	.	MAF_USDA=4.167
NC_035080.1	80830886	.	A	T	.	.	MAF_USDA=15.217
NC_035080.1	80830923	.	G	A	.	.	MAF_INRAE=2.632
NC_035080.1	80830978	.	T	G	.	.	MAF_USDA=47.917
NC_035080.1	80831114	.	T	G	.	.	MAF_USDA=14.583
NC_035080.1	80831181	.	A	G	.	.	MAF_INRAE=5.263
NC_035080.1	80831295	.	T	C	.	.	MAF_INRAE=44.304;MAF_USDA=49.405
NC_035080.1	80831298	.	G	T	.	.	MAF_USDA=6.548
NC_035080.1	80831330	.	A	T	.	.	MAF_INRAE=3.797;MAF_USDA=2.976
NC_035080.1	80831393	.	C	G	.	.	MAF_USDA=2.976
NC_035080.1	80831401	.	A	T	.	.	MAF_INRAE=15.19;MAF_USDA=9.524
NC_035080.1	80831408	.	C	T	.	.	MAF_INRAE=44.304;MAF_USDA=49.405
NC_035080.1	80831431	.	G	T	.	.	MAF_USDA=4.167
NC_035080.1	80831438	.	A	T	.	.	MAF_INRAE=21.667;MAF_USDA=3.333
NC_035080.1	80831445	.	T	A	.	.	MAF_INRAE=5.263
NC_035080.1	80831490	.	C	A	.	.	MAF_USDA=2.459
NC_035080.1	80831527	.	T	G	.	.	MAF_USDA=8.333
NC_035080.1	80831530	.	T	G	.	.	MAF_INRAE=5.263
NC_035080.1	80831545	.	T	C	.	.	MAF_USDA=2.941
NC_035080.1	80831603	.	A	G	.	.	MAF_INRAE=39.873;MAF_USDA=43.75
NC_035080.1	80831696	.	T	C	.	.	MAF_INRAE=44.304;MAF_USDA=50.0
NC_035080.1	80831742	.	G	A	.	.	MAF_USDA=4.098
NC_035080.1	80831760	.	A	T	.	.	MAF_INRAE=31.579;MAF_USDA=23.214
NC_035080.1	80831770	.	T	A	.	.	MAF_USDA=25.0
NC_035080.1	80831872	.	C	T	.	.	MAF_USDA=6.557
NC_035080.1	80831912	.	A	T	.	.	MAF_USDA=1.639
NC_035080.1	80831913	.	T	C	.	.	MAF_INRAE=21.667;MAF_USDA=2.459
NC_035080.1	80831920	.	A	T	.	.	MAF_INRAE=3.333;MAF_USDA=8.824
NC_035080.1	80831967	.	A	G	.	.	MAF_USDA=4.098
NC_035080.1	80832004	.	A	G	.	.	MAF_INRAE=15.19;MAF_USDA=22.353
NC_035080.1	80832035	.	A	T	.	.	MAF_USDA=2.459
NC_035080.1	80832065	.	A	G	.	.	MAF_INRAE=5.263
NC_035080.1	80832079	.	G	T	.	.	MAF_INRAE=10.0;MAF_USDA=15.882
NC_035080.1	80832115	.	T	A	.	.	MAF_USDA=3.279
NC_035080.1	80832136	.	A	T	.	.	MAF_USDA=8.235
NC_035080.1	80832191	.	G	T	.	.	MAF_USDA=4.098
NC_035080.1	80832203	.	C	T	.	.	MAF_INRAE=41.667;MAF_USDA=47.647
NC_035080.1	80832241	.	G	A	.	.	MAF_USDA=3.279
NC_035080.1	80832262	.	A	G	.	.	MAF_INRAE=31.646;MAF_USDA=32.353
NC_035080.1	80832273	.	G	T	.	.	MAF_INRAE=3.333;MAF_USDA=2.353
NC_035080.1	80832321	.	G	A	.	.	MAF_USDA=25.0
NC_035080.1	80832423	.	A	C	.	.	MAF_USDA=1.667
NC_035080.1	80832447	.	G	T	.	.	MAF_USDA=2.5
NC_035080.1	80832466	.	C	T	.	.	MAF_USDA=2.459
NC_035080.1	80832583	.	C	A	.	.	MAF_USDA=1.639
NC_035080.1	80832614	.	C	T	.	.	MAF_USDA=4.098
NC_035080.1	80832615	.	G	A	.	.	MAF_INRAE=4.167;MAF_USDA=20.833
NC_035080.1	80832616	.	T	C	.	.	MAF_USDA=16.667
NC_035080.1	80832631	.	A	G	.	.	MAF_INRAE=44.304;MAF_USDA=47.059
NC_035080.1	80832639	.	C	A	.	.	MAF_USDA=8.235
NC_035080.1	80832702	.	G	A	.	.	MAF_USDA=6.471
NC_035080.1	80832720	.	T	C	.	.	MAF_USDA=5.882
NC_035080.1	80832721	.	C	T	.	.	MAF_USDA=7.377
NC_035080.1	80832742	.	G	T	.	.	MAF_INRAE=44.937;MAF_USDA=47.647
NC_035080.1	80832769	.	G	A	.	.	MAF_USDA=8.197
NC_035080.1	80832784	.	G	A	.	.	MAF_INRAE=21.667;MAF_USDA=2.459
NC_035080.1	80832822	.	C	T	.	.	MAF_INRAE=2.5;MAF_USDA=4.706
NC_035080.1	80832824	.	T	G	.	.	MAF_USDA=2.459
NC_035080.1	80832869	.	T	A	.	.	MAF_INRAE=5.263;MAF_USDA=4.118
NC_035080.1	80832948	.	C	T	.	.	MAF_USDA=4.918
NC_035080.1	80832984	.	A	T	.	.	MAF_USDA=2.459
NC_035080.1	80832985	.	C	T	.	.	MAF_USDA=3.279
NC_035080.1	80833223	.	A	G	.	.	MAF_USDA=2.459
NC_035080.1	80833310	.	C	A	.	.	MAF_INRAE=13.924;MAF_USDA=22.941
NC_035080.1	80833337	.	C	A	.	.	MAF_INRAE=5.263
NC_035080.1	80833468	.	C	A	.	.	MAF_USDA=2.941
NC_035080.1	80833470	.	A	C	.	.	MAF_USDA=22.941
NC_035080.1	80833512	.	T	G	.	.	MAF_INRAE=14.167;MAF_USDA=3.529
NC_035080.1	80833524	.	C	A	.	.	MAF_USDA=8.824
NC_035080.1	80833539	.	G	A	.	.	MAF_USDA=8.235
NC_035080.1	80834029	.	T	C	.	.	MAF_USDA=1.639
NC_035080.1	80834179	.	A	T	.	.	MAF_USDA=5.294
NC_035080.1	80834231	.	A	C	.	.	MAF_USDA=1.639
NC_035080.1	80834248	.	A	C	.	.	MAF_USDA=10.0
NC_035080.1	80834279	.	G	A	.	.	MAF_USDA=11.475
NC_035080.1	80834291	.	A	T	.	.	MAF_USDA=20.833
NC_035080.1	80834302	.	G	T	.	.	MAF_USDA=1.667
NC_035080.1	80834319	.	G	T	.	.	MAF_USDA=34.94
NC_035080.1	80839613	.	G	T	.	.	MAF_USDA=2.5
NC_035080.1	80839621	.	G	T	.	.	MAF_USDA=2.459
NC_035080.1	80839635	.	C	A	.	.	MAF_INRAE=26.316;MAF_USDA=18.824
NC_035080.1	80839636	.	T	A	.	.	MAF_USDA=7.059
NC_035080.1	80839662	.	G	A	.	.	MAF_USDA=9.412
NC_035080.1	80839679	.	T	C	.	.	MAF_USDA=21.176
NC_035080.1	80839697	.	T	C	.	.	MAF_USDA=21.765
NC_035080.1	80839716	.	C	T	.	.	MAF_USDA=17.213
NC_035080.1	80839740	.	A	T	.	.	MAF_USDA=4.098
NC_035080.1	80839741	.	G	T	.	.	MAF_USDA=3.279
NC_035080.1	80839756	.	C	T	.	.	MAF_INRAE=31.579;MAF_USDA=9.412
NC_035080.1	80839772	.	C	G	.	.	MAF_USDA=21.765
NC_035080.1	80839805	.	T	G	.	.	MAF_INRAE=3.797;MAF_USDA=8.333
NC_035080.1	80839822	.	A	C	.	.	MAF_INRAE=10.833;MAF_USDA=11.765
NC_035080.1	80839857	.	G	T	.	.	MAF_INRAE=5.263;MAF_USDA=8.197
NC_035080.1	80839874	.	G	A	.	.	MAF_INRAE=5.263;MAF_USDA=8.197
NC_035080.1	80839879	.	A	G	.	.	MAF_INRAE=36.076;MAF_USDA=32.353
NC_035080.1	80839896	.	C	T	.	.	MAF_INRAE=15.19;MAF_USDA=12.353
NC_035080.1	80839897	.	C	T	.	.	MAF_USDA=1.639
NC_035080.1	80839994	.	C	G	.	.	MAF_INRAE=9.494;MAF_USDA=18.75
NC_035080.1	80840019	.	C	T	.	.	MAF_INRAE=9.494;MAF_USDA=20.833
NC_035080.1	80840195	.	T	C	.	.	MAF_INRAE=3.797;MAF_USDA=4.706
NC_035080.1	80840269	.	G	A	.	.	MAF_USDA=4.918
NC_035080.1	80840312	.	G	A	.	.	MAF_INRAE=13.924;MAF_USDA=7.377
NC_035080.1	80840325	.	C	A	.	.	MAF_USDA=1.639
NC_035080.1	80840336	.	A	C	.	.	MAF_USDA=18.75
NC_035080.1	80840370	.	C	T	.	.	MAF_INRAE=5.263
NC_035080.1	80840393	.	G	A	.	.	MAF_USDA=2.459
NC_035080.1	80840449	.	G	C	.	.	MAF_USDA=4.098
NC_035080.1	80840478	.	C	T	.	.	MAF_USDA=7.647
NC_035080.1	80840484	.	A	G	.	.	MAF_INRAE=20.833;MAF_USDA=2.459
NC_035080.1	80840493	.	C	A	.	.	MAF_INRAE=20.833;MAF_USDA=2.459
NC_035080.1	80840527	.	T	A	.	.	MAF_USDA=20.833
NC_035080.1	80840528	.	T	A	.	.	MAF_INRAE=40.0;MAF_USDA=41.667
NC_035080.1	80840529	.	A	T	.	.	MAF_INRAE=15.823;MAF_USDA=10.417
NC_035080.1	80840536	.	C	T	.	.	MAF_USDA=3.279
NC_035080.1	80840548	.	G	T	.	.	MAF_INRAE=15.19;MAF_USDA=9.412
NC_035080.1	80840558	.	T	C	.	.	MAF_USDA=1.639
NC_035080.1	80840579	.	C	T	.	.	MAF_INRAE=30.38;MAF_USDA=17.647
NC_035080.1	80840589	.	C	G	.	.	MAF_INRAE=30.38;MAF_USDA=18.235
NC_035080.1	80840703	.	G	T	.	.	MAF_INRAE=20.886;MAF_USDA=21.176
NC_035080.1	80840733	.	G	A	.	.	MAF_INRAE=20.886;MAF_USDA=20.588
NC_035080.1	80840835	.	G	C	.	.	MAF_INRAE=20.886;MAF_USDA=22.941
NC_035080.1	80840874	.	A	T	.	.	MAF_INRAE=24.684;MAF_USDA=21.176
NC_035080.1	80840918	.	A	C	.	.	MAF_INRAE=20.253;MAF_USDA=33.333
NC_035080.1	80840958	.	G	A	.	.	MAF_USDA=2.459
NC_035080.1	80841019	.	G	A	.	.	MAF_INRAE=20.886;MAF_USDA=5.882
NC_035080.1	80841056	.	C	T	.	.	MAF_INRAE=3.333;MAF_USDA=9.412
NC_035080.1	80841095	.	C	A	.	.	MAF_INRAE=20.253;MAF_USDA=18.824
NC_035080.1	80841193	.	T	C	.	.	MAF_INRAE=20.253;MAF_USDA=18.824
NC_035080.1	80841247	.	A	T	.	.	MAF_USDA=3.279
NC_035080.1	80841265	.	C	G	.	.	MAF_USDA=5.738
NC_035080.1	80841338	.	T	A	.	.	MAF_INRAE=15.19;MAF_USDA=9.412
NC_035080.1	80841339	.	A	C	.	.	MAF_INRAE=20.253;MAF_USDA=10.588
NC_035080.1	80841346	.	G	T	.	.	MAF_INRAE=11.667;MAF_USDA=27.059
NC_035080.1	80841355	.	G	T	.	.	MAF_INRAE=6.329;MAF_USDA=17.647
NC_035080.1	80841371	.	G	A	.	.	MAF_INRAE=9.494;MAF_USDA=28.235
NC_035080.1	80841392	.	C	T	.	.	MAF_USDA=8.824
NC_035080.1	80841407	.	C	T	.	.	MAF_INRAE=17.5;MAF_USDA=2.083
NC_035080.1	80841415	.	G	T	.	.	MAF_INRAE=21.667;MAF_USDA=2.459
NC_035080.1	80841423	.	C	T	.	.	MAF_USDA=2.459
NC_035080.1	80841458	.	G	A	.	.	MAF_USDA=4.098
NC_035080.1	80841463	.	C	A	.	.	MAF_USDA=2.083
NC_035080.1	80841528	.	A	T	.	.	MAF_INRAE=20.886;MAF_USDA=21.176
NC_035080.1	80841607	.	C	A	.	.	MAF_INRAE=3.333;MAF_USDA=6.25
NC_035080.1	80841796	.	G	T	.	.	MAF_INRAE=4.167;MAF_USDA=5.294
NC_035080.1	80841827	.	G	A	.	.	MAF_USDA=1.639
NC_035080.1	80841842	.	C	A	.	.	MAF_INRAE=18.333
NC_035080.1	80841867	.	C	T	.	.	MAF_USDA=1.639
NC_035080.1	80841873	.	A	T	.	.	MAF_INRAE=9.494;MAF_USDA=26.471
NC_035080.1	80841896	.	C	A	.	.	MAF_INRAE=5.263
NC_035080.1	80841897	.	A	T	.	.	MAF_USDA=18.75
NC_035080.1	80841944	.	C	T	.	.	MAF_USDA=1.639
NC_035080.1	80841954	.	C	T	.	.	MAF_INRAE=18.333;MAF_USDA=1.639
NC_035080.1	80841994	.	G	A	.	.	MAF_USDA=3.279
NC_035080.1	80842010	.	G	A	.	.	MAF_INRAE=9.494;MAF_USDA=28.235
NC_035080.1	80842015	.	G	A	.	.	MAF_INRAE=7.595;MAF_USDA=18.824
NC_035080.1	80842095	.	C	T	.	.	MAF_INRAE=21.519;MAF_USDA=21.176
NC_035080.1	80842096	.	G	A	.	.	MAF_INRAE=18.354;MAF_USDA=11.176
NC_035080.1	80842111	.	A	G	.	.	MAF_INRAE=10.127;MAF_USDA=27.059
NC_035080.1	80842183	.	C	T	.	.	MAF_INRAE=20.886;MAF_USDA=19.412
NC_035080.1	80842264	.	G	A	.	.	MAF_USDA=3.333
NC_035080.1	80842741	.	T	C	.	.	MAF_USDA=47.917
NC_035080.1	80842749	.	C	T	.	.	MAF_USDA=16.667
NC_035080.1	80842777	.	C	T	.	.	MAF_USDA=13.253
NC_035080.1	80842780	.	T	C	.	.	MAF_USDA=14.286
NC_035080.1	80842807	.	T	C	.	.	MAF_USDA=20.833
NC_035080.1	80842809	.	G	A	.	.	MAF_USDA=4.918
NC_035080.1	80842827	.	G	A	.	.	MAF_USDA=1.639
NC_035080.1	80842845	.	C	A	.	.	MAF_USDA=18.235
NC_035080.1	80842846	.	C	A	.	.	MAF_USDA=18.235
NC_035080.1	80842869	.	G	A	.	.	MAF_USDA=2.459
NC_035080.1	80842904	.	A	C	.	.	MAF_USDA=17.059
NC_035080.1	80842933	.	C	A	.	.	MAF_INRAE=31.579;MAF_USDA=35.294
NC_035080.1	80842940	.	G	T	.	.	MAF_USDA=2.459
NC_035080.1	80842947	.	G	C	.	.	MAF_INRAE=26.316;MAF_USDA=19.412
NC_035080.1	80842981	.	C	T	.	.	MAF_INRAE=31.579;MAF_USDA=8.929
NC_035080.1	80842988	.	C	T	.	.	MAF_USDA=1.667
NC_035080.1	80843047	.	A	T	.	.	MAF_INRAE=13.291;MAF_USDA=7.5
NC_035080.1	80843048	.	C	A	.	.	MAF_INRAE=9.167;MAF_USDA=9.524
NC_035080.1	80843059	.	A	T	.	.	MAF_INRAE=31.013;MAF_USDA=18.235
NC_035080.1	80843067	.	G	A	.	.	MAF_USDA=1.639
NC_035080.1	80843079	.	G	A	.	.	MAF_INRAE=36.076;MAF_USDA=22.024
NC_035080.1	80843080	.	C	A	.	.	MAF_INRAE=39.167;MAF_USDA=21.765
NC_035080.1	80843091	.	G	A	.	.	MAF_USDA=1.639
NC_035080.1	80843107	.	T	A	.	.	MAF_INRAE=3.797;MAF_USDA=7.059
NC_035080.1	80843156	.	A	G	.	.	MAF_USDA=4.918
NC_035080.1	80843158	.	C	G	.	.	MAF_INRAE=31.646;MAF_USDA=39.412
NC_035080.1	80843163	.	A	C	.	.	MAF_INRAE=3.797;MAF_USDA=18.824
NC_035080.1	80843192	.	A	T	.	.	MAF_USDA=4.918
NC_035080.1	80843198	.	C	T	.	.	MAF_INRAE=37.342;MAF_USDA=22.024
NC_035080.1	80843202	.	T	G	.	.	MAF_USDA=8.333
NC_035080.1	80843254	.	T	C	.	.	MAF_INRAE=3.797;MAF_USDA=18.235
NC_035080.1	80843332	.	G	C	.	.	MAF_INRAE=30.38;MAF_USDA=15.882
NC_035080.1	80843342	.	A	T	.	.	MAF_USDA=8.235
NC_035080.1	80843368	.	C	T	.	.	MAF_INRAE=20.253;MAF_USDA=2.459
NC_035080.1	80843469	.	T	C	.	.	MAF_INRAE=30.38;MAF_USDA=18.235
NC_035080.1	80843546	.	A	G	.	.	MAF_INRAE=3.797;MAF_USDA=17.647
NC_035080.1	80843555	.	C	T	.	.	MAF_INRAE=5.263;MAF_USDA=6.557
NC_035080.1	80843581	.	C	T	.	.	MAF_USDA=8.824
NC_035080.1	80843583	.	G	A	.	.	MAF_USDA=2.459
NC_035080.1	80843584	.	T	C	.	.	MAF_INRAE=28.481;MAF_USDA=44.706
NC_035080.1	80843618	.	C	T	.	.	MAF_USDA=1.639
NC_035080.1	80843624	.	C	T	.	.	MAF_USDA=2.459
NC_035080.1	80843631	.	G	C	.	.	MAF_INRAE=3.797;MAF_USDA=17.059
NC_035080.1	80843651	.	G	C	.	.	MAF_USDA=1.639
NC_035080.1	80843684	.	G	C	.	.	MAF_INRAE=36.709;MAF_USDA=21.176
NC_035080.1	80843688	.	G	A	.	.	MAF_INRAE=40.0
NC_035080.1	80843691	.	G	A	.	.	MAF_INRAE=17.089
NC_035080.1	80843714	.	G	T	.	.	MAF_USDA=1.639
NC_035080.1	80843754	.	T	A	.	.	MAF_INRAE=30.38;MAF_USDA=17.059
NC_035080.1	80843779	.	G	A	.	.	MAF_INRAE=37.342;MAF_USDA=21.765
NC_035080.1	80843788	.	C	A	.	.	MAF_USDA=3.279
NC_035080.1	80843813	.	C	T	.	.	MAF_INRAE=37.342;MAF_USDA=21.765
NC_035080.1	80843874	.	A	C	.	.	MAF_INRAE=27.5
NC_035080.1	80843876	.	T	C	.	.	MAF_USDA=47.917
NC_035080.1	80843878	.	G	T	.	.	MAF_USDA=47.917
NC_035080.1	80843881	.	G	T	.	.	MAF_INRAE=27.5;MAF_USDA=47.917
NC_035080.1	80843882	.	A	C	.	.	MAF_INRAE=27.5;MAF_USDA=47.917
NC_035080.1	80843885	.	A	C	.	.	MAF_USDA=43.75
NC_035080.1	80843888	.	G	C	.	.	MAF_INRAE=27.5;MAF_USDA=47.917
NC_035080.1	80843922	.	C	T	.	.	MAF_INRAE=30.38;MAF_USDA=18.235
NC_035080.1	80843928	.	C	T	.	.	MAF_USDA=4.098
NC_035080.1	80843973	.	A	C	.	.	MAF_USDA=1.639
NC_035080.1	80843980	.	A	T	.	.	MAF_INRAE=36.709;MAF_USDA=21.765
NC_035080.1	80844016	.	C	A	.	.	MAF_INRAE=28.481;MAF_USDA=37.647
NC_035080.1	80844039	.	T	G	.	.	MAF_INRAE=12.658;MAF_USDA=22.941
NC_035080.1	80844043	.	A	C	.	.	MAF_INRAE=32.278;MAF_USDA=40.588
NC_035080.1	80844167	.	G	A	.	.	MAF_INRAE=12.658;MAF_USDA=23.529
NC_035080.1	80844221	.	G	A	.	.	MAF_USDA=8.824
NC_035080.1	80844259	.	C	G	.	.	MAF_INRAE=15.19;MAF_USDA=8.824
NC_035080.1	80844386	.	A	G	.	.	MAF_USDA=9.016
NC_035080.1	80844412	.	G	A	.	.	MAF_INRAE=37.975;MAF_USDA=22.353
NC_035080.1	80844413	.	T	C	.	.	MAF_USDA=41.176
NC_035080.1	80844418	.	C	T	.	.	MAF_USDA=5.738
NC_035080.1	80844431	.	C	T	.	.	MAF_INRAE=22.785;MAF_USDA=5.882
NC_035080.1	80844434	.	G	C	.	.	MAF_USDA=8.197
NC_035080.1	80844441	.	A	T	.	.	MAF_INRAE=26.316;MAF_USDA=15.882
NC_035080.1	80844442	.	A	T	.	.	MAF_USDA=39.412
NC_035080.1	80844455	.	C	A	.	.	MAF_USDA=2.976
NC_035080.1	80844456	.	G	A	.	.	MAF_INRAE=26.316;MAF_USDA=23.529
NC_035080.1	80844461	.	C	T	.	.	MAF_INRAE=5.263;MAF_USDA=7.377
NC_035080.1	80844469	.	G	C	.	.	MAF_INRAE=20.886;MAF_USDA=5.882
NC_035080.1	80844479	.	C	G	.	.	MAF_INRAE=12.025;MAF_USDA=6.667
NC_035080.1	80844546	.	T	C	.	.	MAF_INRAE=3.797;MAF_USDA=18.824
NC_035080.1	80844615	.	C	T	.	.	MAF_INRAE=21.667;MAF_USDA=2.459
NC_035080.1	80844629	.	A	G	.	.	MAF_INRAE=36.709;MAF_USDA=22.353
NC_035080.1	80844631	.	C	A	.	.	MAF_INRAE=29.167;MAF_USDA=39.412
NC_035080.1	80844632	.	G	A	.	.	MAF_INRAE=29.167;MAF_USDA=40.588
NC_035080.1	80844636	.	A	G	.	.	MAF_USDA=8.235
NC_035080.1	80844642	.	C	T	.	.	MAF_INRAE=36.076;MAF_USDA=22.353
NC_035080.1	80844644	.	A	G	.	.	MAF_INRAE=39.167;MAF_USDA=21.765
NC_035080.1	80844653	.	C	A	.	.	MAF_INRAE=36.076;MAF_USDA=22.941
NC_035080.1	80844658	.	G	T	.	.	MAF_INRAE=5.263
NC_035080.1	80844659	.	C	T	.	.	MAF_INRAE=36.076;MAF_USDA=24.118
NC_035080.1	80844686	.	C	A	.	.	MAF_USDA=18.75
NC_035080.1	80844708	.	A	G	.	.	MAF_USDA=3.279
NC_035080.1	80844713	.	C	T	.	.	MAF_USDA=3.279
NC_035080.1	80844714	.	C	T	.	.	MAF_USDA=3.279
NC_035080.1	80844748	.	C	G	.	.	MAF_INRAE=36.076;MAF_USDA=21.765
NC_035080.1	80844751	.	A	G	.	.	MAF_INRAE=30.38;MAF_USDA=18.235
NC_035080.1	80844810	.	C	T	.	.	MAF_INRAE=20.886;MAF_USDA=5.882
NC_035080.1	80844823	.	G	A	.	.	MAF_INRAE=14.557;MAF_USDA=17.059
NC_035080.1	80844858	.	G	A	.	.	MAF_USDA=1.667
NC_035080.1	80845061	.	T	C	.	.	MAF_INRAE=13.924;MAF_USDA=7.377
NC_035080.1	80845062	.	C	A	.	.	MAF_USDA=4.167
NC_035080.1	80845063	.	G	A	.	.	MAF_INRAE=22.152;MAF_USDA=21.765
NC_035080.1	80845085	.	C	T	.	.	MAF_INRAE=3.333;MAF_USDA=17.059
NC_035080.1	80845098	.	A	C	.	.	MAF_INRAE=4.167;MAF_USDA=8.824
NC_035080.1	80845117	.	G	A	.	.	MAF_INRAE=19.167;MAF_USDA=5.882
NC_035080.1	80845152	.	C	T	.	.	MAF_INRAE=22.152;MAF_USDA=21.765
NC_035080.1	80845230	.	T	A	.	.	MAF_INRAE=21.519;MAF_USDA=22.353
NC_035080.1	80845242	.	T	C	.	.	MAF_INRAE=15.19;MAF_USDA=15.882
NC_035080.1	80845251	.	T	A	.	.	MAF_INRAE=31.013;MAF_USDA=17.647
NC_035080.1	80845258	.	G	A	.	.	MAF_INRAE=43.671;MAF_USDA=23.529
NC_035080.1	80845316	.	T	G	.	.	MAF_INRAE=3.333;MAF_USDA=2.941
NC_035080.1	80845370	.	T	C	.	.	MAF_INRAE=21.667;MAF_USDA=2.459
NC_035080.1	80845406	.	C	T	.	.	MAF_INRAE=30.38;MAF_USDA=18.824
NC_035080.1	80845407	.	G	A	.	.	MAF_USDA=2.459
NC_035080.1	80845439	.	C	T	.	.	MAF_INRAE=3.797
NC_035080.1	80845465	.	A	G	.	.	MAF_USDA=1.667
NC_035080.1	80845484	.	A	T	.	.	MAF_USDA=1.639
NC_035080.1	80845486	.	G	C	.	.	MAF_INRAE=15.19;MAF_USDA=9.412
NC_035080.1	80845511	.	T	C	.	.	MAF_INRAE=21.519;MAF_USDA=22.353
NC_035080.1	80845540	.	C	T	.	.	MAF_INRAE=11.392;MAF_USDA=18.235
NC_035080.1	80845543	.	G	A	.	.	MAF_INRAE=15.19;MAF_USDA=15.882
NC_035080.1	80845550	.	G	A	.	.	MAF_USDA=8.333
NC_035080.1	80845554	.	C	T	.	.	MAF_INRAE=20.833;MAF_USDA=24.118
NC_035080.1	80845582	.	G	A	.	.	MAF_USDA=6.471
NC_035080.1	80845706	.	A	G	.	.	MAF_INRAE=20.886;MAF_USDA=5.882
NC_035080.1	80845713	.	G	A	.	.	MAF_INRAE=22.152;MAF_USDA=19.412
NC_035080.1	80845751	.	T	A	.	.	MAF_INRAE=22.785;MAF_USDA=20.588
NC_035080.1	80845840	.	G	C	.	.	MAF_INRAE=31.579;MAF_USDA=9.412
NC_035080.1	80845877	.	C	A	.	.	MAF_INRAE=3.333;MAF_USDA=18.333
NC_035080.1	80845924	.	A	T	.	.	MAF_USDA=27.059
NC_035080.1	80845929	.	G	A	.	.	MAF_USDA=10.588
NC_035080.1	80845943	.	G	C	.	.	MAF_USDA=8.333
NC_035080.1	80846143	.	C	G	.	.	MAF_INRAE=21.667;MAF_USDA=2.459
NC_035080.1	80846172	.	C	G	.	.	MAF_USDA=1.639
NC_035080.1	80846220	.	C	A	.	.	MAF_USDA=4.098
NC_035080.1	80846264	.	A	T	.	.	MAF_INRAE=17.089;MAF_USDA=12.353
NC_035080.1	80846296	.	T	C	.	.	MAF_INRAE=3.333;MAF_USDA=18.235
NC_035080.1	80846340	.	C	A	.	.	MAF_USDA=1.639
NC_035080.1	80846360	.	G	A	.	.	MAF_INRAE=29.747;MAF_USDA=12.353
NC_035080.1	80846361	.	G	C	.	.	MAF_USDA=2.459
NC_035080.1	80846371	.	C	T	.	.	MAF_USDA=3.529
NC_035080.1	80846597	.	T	C	.	.	MAF_INRAE=22.152;MAF_USDA=21.176
NC_035080.1	80846629	.	G	A	.	.	MAF_USDA=5.738
NC_035080.1	80846675	.	G	T	.	.	MAF_USDA=1.639
NC_035080.1	80846676	.	G	A	.	.	MAF_USDA=5.738
NC_035080.1	80846693	.	C	G	.	.	MAF_INRAE=10.0;MAF_USDA=10.0
NC_035080.1	80846701	.	G	T	.	.	MAF_USDA=1.639
NC_035080.1	80846724	.	C	T	.	.	MAF_INRAE=12.025;MAF_USDA=17.647
NC_035080.1	80846768	.	G	A	.	.	MAF_USDA=3.529
NC_035080.1	80846774	.	T	C	.	.	MAF_USDA=4.918
NC_035080.1	80846792	.	A	T	.	.	MAF_INRAE=4.167;MAF_USDA=18.235
NC_035080.1	80846793	.	C	T	.	.	MAF_INRAE=10.833;MAF_USDA=9.412
NC_035080.1	80846861	.	C	G	.	.	MAF_INRAE=22.785;MAF_USDA=21.765
NC_035080.1	80846882	.	G	T	.	.	MAF_INRAE=21.519;MAF_USDA=6.471
NC_035080.1	80846959	.	C	T	.	.	MAF_INRAE=5.833
NC_035080.1	80846994	.	G	A	.	.	MAF_USDA=6.557
NC_035080.1	80847000	.	C	T	.	.	MAF_USDA=4.918
NC_035080.1	80847082	.	G	T	.	.	MAF_INRAE=20.886;MAF_USDA=5.882
NC_035080.1	80847089	.	C	T	.	.	MAF_USDA=4.706
NC_035080.1	80847093	.	G	A	.	.	MAF_INRAE=12.658;MAF_USDA=24.706
NC_035080.1	80847105	.	A	G	.	.	MAF_INRAE=20.886;MAF_USDA=5.882
NC_035080.1	80847127	.	A	T	.	.	MAF_INRAE=11.392;MAF_USDA=18.235
NC_035080.1	80847170	.	C	T	.	.	MAF_INRAE=28.947;MAF_USDA=15.294
NC_035080.1	80847183	.	G	A	.	.	MAF_USDA=10.0
NC_035080.1	80847216	.	C	A	.	.	MAF_INRAE=31.013;MAF_USDA=19.412
NC_035080.1	80847234	.	C	T	.	.	MAF_USDA=10.0
NC_035080.1	80847424	.	T	G	.	.	MAF_USDA=8.197
NC_035080.1	80847465	.	C	A	.	.	MAF_INRAE=5.263;MAF_USDA=4.098
NC_035080.1	80847499	.	G	A	.	.	MAF_USDA=4.118
NC_035080.1	80847652	.	A	G	.	.	MAF_USDA=18.824
NC_035080.1	80847678	.	G	A	.	.	MAF_USDA=18.824
NC_035080.1	80847734	.	C	T	.	.	MAF_USDA=4.098
NC_035080.1	80847821	.	A	G	.	.	MAF_USDA=28.261
NC_035080.1	80848783	.	T	C	.	.	MAF_INRAE=31.579;MAF_USDA=27.083
NC_035080.1	80848838	.	T	A	.	.	MAF_INRAE=31.579;MAF_USDA=25.0
NC_035080.1	80848861	.	G	A	.	.	MAF_USDA=1.667
NC_035080.1	80848936	.	A	G	.	.	MAF_USDA=8.333
NC_035080.1	80848973	.	C	A	.	.	MAF_USDA=13.69
NC_035080.1	80848984	.	G	A	.	.	MAF_USDA=5.833
NC_035080.1	80849005	.	A	G	.	.	MAF_USDA=46.951
NC_035080.1	80849210	.	G	A	.	.	MAF_USDA=21.739
NC_035080.1	80849237	.	T	G	.	.	MAF_INRAE=36.842;MAF_USDA=11.446
NC_035080.1	80849242	.	T	A	.	.	MAF_INRAE=36.842;MAF_USDA=11.446
NC_035080.1	80849250	.	A	T	.	.	MAF_INRAE=26.316;MAF_USDA=18.75
NC_035080.1	80849253	.	G	A	.	.	MAF_USDA=8.333
NC_035080.1	80849259	.	G	T	.	.	MAF_USDA=16.667
NC_035080.1	80849333	.	C	T	.	.	MAF_INRAE=26.316;MAF_USDA=5.294
NC_035080.1	80849348	.	G	A	.	.	MAF_INRAE=42.105;MAF_USDA=25.294
NC_035080.1	80849476	.	G	T	.	.	MAF_INRAE=36.842;MAF_USDA=11.765
NC_035080.1	80849480	.	G	A	.	.	MAF_USDA=4.167
NC_035080.1	80849523	.	A	G	.	.	MAF_INRAE=31.579;MAF_USDA=18.824
NC_035080.1	80849536	.	G	A	.	.	MAF_INRAE=5.263;MAF_USDA=22.353
NC_035080.1	80849540	.	G	T	.	.	MAF_INRAE=31.579;MAF_USDA=20.0
NC_035080.1	80849548	.	A	G	.	.	MAF_USDA=20.0
NC_035080.1	80849566	.	C	A	.	.	MAF_USDA=29.167
NC_035080.1	80849567	.	G	A	.	.	MAF_USDA=3.279
NC_035080.1	80849597	.	A	T	.	.	MAF_USDA=1.639
NC_035080.1	80849634	.	G	T	.	.	MAF_INRAE=36.842;MAF_USDA=12.353
NC_035080.1	80849639	.	C	G	.	.	MAF_USDA=7.059
NC_035080.1	80849765	.	A	T	.	.	MAF_INRAE=6.667
NC_035080.1	80849820	.	T	A	.	.	MAF_USDA=31.25
NC_035080.1	80849864	.	A	G	.	.	MAF_USDA=39.583
NC_035080.1	80849870	.	A	T	.	.	MAF_USDA=9.016
NC_035080.1	80849895	.	T	A	.	.	MAF_USDA=2.459
NC_035080.1	80849909	.	G	A	.	.	MAF_USDA=1.639
NC_035080.1	80849948	.	A	T	.	.	MAF_USDA=1.639
NC_035080.1	80849950	.	A	G	.	.	MAF_INRAE=31.579;MAF_USDA=38.235
NC_035080.1	80849977	.	T	C	.	.	MAF_USDA=7.377
NC_035080.1	80850009	.	C	A	.	.	MAF_INRAE=5.063;MAF_USDA=3.279
NC_035080.1	80850020	.	C	G	.	.	MAF_INRAE=26.316;MAF_USDA=18.824
NC_035080.1	80850036	.	G	C	.	.	MAF_INRAE=18.987;MAF_USDA=5.882
NC_035080.1	80850037	.	C	T	.	.	MAF_INRAE=16.667;MAF_USDA=20.588
NC_035080.1	80850067	.	C	A	.	.	MAF_USDA=3.279
NC_035080.1	80850083	.	T	C	.	.	MAF_USDA=6.25
NC_035080.1	80850114	.	A	G	.	.	MAF_USDA=7.377
NC_035080.1	80850128	.	A	T	.	.	MAF_INRAE=36.842;MAF_USDA=10.588
NC_035080.1	80850142	.	G	C	.	.	MAF_INRAE=12.025
NC_035080.1	80850145	.	G	A	.	.	MAF_USDA=4.918
NC_035080.1	80850161	.	T	C	.	.	MAF_USDA=12.295
NC_035080.1	80850173	.	C	A	.	.	MAF_USDA=14.118
NC_035080.1	80850200	.	C	A	.	.	MAF_INRAE=4.167;MAF_USDA=7.647
NC_035080.1	80850204	.	C	T	.	.	MAF_INRAE=4.167;MAF_USDA=8.235
NC_035080.1	80850236	.	C	T	.	.	MAF_USDA=2.459
NC_035080.1	80850240	.	T	C	.	.	MAF_INRAE=5.063;MAF_USDA=2.459
NC_035080.1	80850291	.	C	T	.	.	MAF_USDA=18.75
NC_035080.1	80850318	.	A	G	.	.	MAF_USDA=6.557
NC_035080.1	80850323	.	G	T	.	.	MAF_INRAE=3.797;MAF_USDA=3.529
NC_035080.1	80850324	.	C	G	.	.	MAF_INRAE=10.833;MAF_USDA=10.417
NC_035080.1	80850328	.	G	A	.	.	MAF_INRAE=17.5;MAF_USDA=35.417
NC_035080.1	80850536	.	C	T	.	.	MAF_INRAE=3.797;MAF_USDA=2.976
NC_035080.1	80850571	.	C	A	.	.	MAF_INRAE=3.333;MAF_USDA=20.833
NC_035080.1	80850574	.	G	A	.	.	MAF_INRAE=7.5;MAF_USDA=8.929
NC_035080.1	80850610	.	C	T	.	.	MAF_USDA=1.667
NC_035080.1	80850640	.	T	C	.	.	MAF_INRAE=13.924;MAF_USDA=9.524
NC_035080.1	80850654	.	T	C	.	.	MAF_INRAE=31.646;MAF_USDA=19.048
NC_035080.1	80850657	.	G	T	.	.	MAF_INRAE=21.667;MAF_USDA=2.5
NC_035080.1	80850778	.	G	A	.	.	MAF_INRAE=20.886;MAF_USDA=5.882
NC_035080.1	80850944	.	C	A	.	.	MAF_USDA=8.824
NC_035080.1	80850980	.	G	T	.	.	MAF_INRAE=43.671;MAF_USDA=33.529
NC_035080.1	80851088	.	G	A	.	.	MAF_INRAE=26.316;MAF_USDA=28.235
NC_035080.1	80851122	.	A	G	.	.	MAF_USDA=3.279
NC_035080.1	80851130	.	G	A	.	.	MAF_INRAE=5.263;MAF_USDA=36.31
NC_035080.1	80851157	.	C	A	.	.	MAF_USDA=8.333
NC_035080.1	80851205	.	G	A	.	.	MAF_USDA=1.639
NC_035080.1	80851231	.	C	T	.	.	MAF_INRAE=26.316;MAF_USDA=20.0
NC_035080.1	80851234	.	C	A	.	.	MAF_USDA=8.235
NC_035080.1	80851247	.	G	A	.	.	MAF_USDA=1.639
NC_035080.1	80851254	.	G	A	.	.	MAF_USDA=1.639
NC_035080.1	80851291	.	T	C	.	.	MAF_INRAE=26.316;MAF_USDA=20.588
NC_035080.1	80851292	.	G	T	.	.	MAF_USDA=20.0
NC_035080.1	80851487	.	C	A	.	.	MAF_INRAE=31.579;MAF_USDA=32.353
NC_035080.1	80851636	.	A	T	.	.	MAF_USDA=6.667
NC_035080.1	80851786	.	G	A	.	.	MAF_USDA=6.471
NC_035080.1	80851872	.	G	A	.	.	MAF_USDA=3.279
NC_035080.1	80851980	.	C	T	.	.	MAF_USDA=3.279
NC_035080.1	80852003	.	A	G	.	.	MAF_USDA=34.524
NC_035080.1	80852317	.	G	C	.	.	MAF_INRAE=31.579;MAF_USDA=33.735
NC_035080.1	80852328	.	T	A	.	.	MAF_INRAE=42.105;MAF_USDA=47.024
NC_035080.1	80852329	.	G	T	.	.	MAF_USDA=8.333
NC_035080.1	80852371	.	A	G	.	.	MAF_INRAE=5.263
NC_035080.1	80852461	.	C	T	.	.	MAF_USDA=1.639
NC_035080.1	80852508	.	C	T	.	.	MAF_INRAE=5.263;MAF_USDA=4.118
NC_035080.1	80852509	.	G	A	.	.	MAF_USDA=8.824
NC_035080.1	80852567	.	A	G	.	.	MAF_USDA=2.459
NC_035080.1	80852650	.	G	A	.	.	MAF_INRAE=26.316;MAF_USDA=27.647
NC_035080.1	80852678	.	T	C	.	.	MAF_INRAE=31.579;MAF_USDA=33.529
NC_035080.1	80852679	.	A	G	.	.	MAF_INRAE=26.316;MAF_USDA=25.882
NC_035080.1	80852703	.	C	T	.	.	MAF_USDA=2.459
NC_035080.1	80852705	.	C	T	.	.	MAF_USDA=2.459
NC_035080.1	80852724	.	C	T	.	.	MAF_INRAE=5.263;MAF_USDA=17.059
NC_035080.1	80852728	.	G	T	.	.	MAF_INRAE=26.316;MAF_USDA=17.059
NC_035080.1	80852733	.	G	T	.	.	MAF_INRAE=26.316;MAF_USDA=5.882
NC_035080.1	80852740	.	C	A	.	.	MAF_INRAE=5.263;MAF_USDA=3.279
NC_035080.1	80852755	.	A	T	.	.	MAF_USDA=3.279
NC_035080.1	80852793	.	A	T	.	.	MAF_USDA=3.279
NC_035080.1	80852811	.	T	A	.	.	MAF_USDA=22.917
NC_035080.1	80852812	.	G	T	.	.	MAF_USDA=14.583
NC_035080.1	80852863	.	G	A	.	.	MAF_USDA=10.0
NC_035080.1	80852914	.	T	A	.	.	MAF_USDA=8.333
NC_035080.1	80852954	.	G	A	.	.	MAF_USDA=6.557
NC_035080.1	80852968	.	C	A	.	.	MAF_INRAE=40.506;MAF_USDA=32.941
NC_035080.1	80852973	.	G	A	.	.	MAF_INRAE=4.43
NC_035080.1	80853004	.	C	T	.	.	MAF_INRAE=18.987;MAF_USDA=12.353
NC_035080.1	80853086	.	A	C	.	.	MAF_USDA=1.639
NC_035080.1	80853091	.	T	G	.	.	MAF_USDA=2.459
NC_035080.1	80853092	.	A	T	.	.	MAF_USDA=14.118
NC_035080.1	80853259	.	G	A	.	.	MAF_USDA=3.279
NC_035080.1	80853270	.	C	A	.	.	MAF_INRAE=22.152;MAF_USDA=15.294
NC_035080.1	80853291	.	A	G	.	.	MAF_INRAE=5.696;MAF_USDA=3.279
NC_035080.1	80853327	.	C	G	.	.	MAF_USDA=2.459
NC_035080.1	80853329	.	G	T	.	.	MAF_INRAE=3.165
NC_035080.1	80853343	.	T	A	.	.	MAF_USDA=6.557
NC_035080.1	80853376	.	C	G	.	.	MAF_USDA=1.639
NC_035080.1	80853384	.	A	G	.	.	MAF_USDA=3.529
NC_035080.1	80853407	.	C	T	.	.	MAF_USDA=8.333
NC_035080.1	80853483	.	A	C	.	.	MAF_INRAE=43.038;MAF_USDA=33.929
NC_035080.1	80853503	.	T	C	.	.	MAF_INRAE=31.013;MAF_USDA=19.643
NC_035080.1	80853559	.	G	C	.	.	MAF_INRAE=30.38;MAF_USDA=24.118
NC_035080.1	80853561	.	G	A	.	.	MAF_USDA=2.459
NC_035080.1	80853563	.	C	T	.	.	MAF_INRAE=3.797
NC_035080.1	80853564	.	G	A	.	.	MAF_INRAE=3.333;MAF_USDA=7.059
NC_035080.1	80853568	.	G	A	.	.	MAF_USDA=8.197
NC_035080.1	80853591	.	T	C	.	.	MAF_INRAE=3.333;MAF_USDA=10.0
NC_035080.1	80853624	.	C	T	.	.	MAF_INRAE=21.667;MAF_USDA=2.459
NC_035080.1	80853632	.	C	T	.	.	MAF_INRAE=9.494;MAF_USDA=38.235
NC_035080.1	80853704	.	A	G	.	.	MAF_INRAE=43.038;MAF_USDA=33.529
NC_035080.1	80853728	.	A	G	.	.	MAF_INRAE=20.886;MAF_USDA=5.882
NC_035080.1	80853757	.	C	A	.	.	MAF_USDA=6.557
NC_035080.1	80853800	.	C	T	.	.	MAF_USDA=1.639
NC_035080.1	80853811	.	C	A	.	.	MAF_USDA=1.639
NC_035080.1	80853840	.	A	G	.	.	MAF_USDA=1.639
NC_035080.1	80853872	.	G	T	.	.	MAF_INRAE=30.38;MAF_USDA=27.647
NC_035080.1	80853906	.	G	A	.	.	MAF_INRAE=5.263;MAF_USDA=4.118
NC_035080.1	80853960	.	G	T	.	.	MAF_USDA=8.235
NC_035080.1	80853970	.	G	T	.	.	MAF_USDA=1.639
NC_035080.1	80853980	.	T	C	.	.	MAF_USDA=6.25
NC_035080.1	80854070	.	A	G	.	.	MAF_INRAE=26.582;MAF_USDA=40.0
NC_035080.1	80854318	.	C	T	.	.	MAF_USDA=2.459
NC_035080.1	80854426	.	T	C	.	.	MAF_INRAE=5.263;MAF_USDA=4.118
NC_035080.1	80854469	.	A	T	.	.	MAF_INRAE=20.886;MAF_USDA=12.353
NC_035080.1	80854532	.	G	T	.	.	MAF_USDA=1.639
NC_035080.1	80854556	.	G	A	.	.	MAF_USDA=3.279
NC_035080.1	80854599	.	T	C	.	.	MAF_INRAE=5.696;MAF_USDA=3.279
NC_035080.1	80854631	.	T	A	.	.	MAF_INRAE=43.038;MAF_USDA=33.529
NC_035080.1	80854649	.	C	G	.	.	MAF_USDA=2.459
NC_035080.1	80854709	.	A	T	.	.	MAF_USDA=2.459
NC_035080.1	80854801	.	T	C	.	.	MAF_INRAE=43.038;MAF_USDA=33.529
NC_035080.1	80854847	.	T	A	.	.	MAF_USDA=8.235
NC_035080.1	80854851	.	C	T	.	.	MAF_INRAE=5.263;MAF_USDA=2.459
NC_035080.1	80854911	.	G	T	.	.	MAF_USDA=2.459
NC_035080.1	80854942	.	C	A	.	.	MAF_INRAE=30.38;MAF_USDA=18.824
NC_035080.1	80854955	.	T	A	.	.	MAF_INRAE=31.013;MAF_USDA=18.235
NC_035080.1	80855076	.	T	C	.	.	MAF_INRAE=43.038;MAF_USDA=34.118
NC_035080.1	80855128	.	A	G	.	.	MAF_INRAE=36.076;MAF_USDA=44.706
NC_035080.1	80855262	.	A	G	.	.	MAF_USDA=7.377
NC_035080.1	80855351	.	T	C	.	.	MAF_USDA=8.197
NC_035080.1	80855441	.	A	T	.	.	MAF_INRAE=43.038;MAF_USDA=33.529
NC_035080.1	80855453	.	T	A	.	.	MAF_USDA=22.917
NC_035080.1	80855462	.	A	G	.	.	MAF_INRAE=19.62;MAF_USDA=12.353
NC_035080.1	80855490	.	G	T	.	.	MAF_INRAE=43.038;MAF_USDA=33.529
NC_035080.1	80855523	.	A	G	.	.	MAF_INRAE=43.038;MAF_USDA=33.529
NC_035080.1	80855570	.	A	C	.	.	MAF_INRAE=18.333;MAF_USDA=15.882
NC_035080.1	80855612	.	A	G	.	.	MAF_INRAE=16.667;MAF_USDA=1.765
NC_035080.1	80855617	.	G	T	.	.	MAF_USDA=1.639
NC_035080.1	80855638	.	T	C	.	.	MAF_INRAE=23.418;MAF_USDA=27.647
NC_035080.1	80855774	.	T	G	.	.	MAF_USDA=2.459
NC_035080.1	80855874	.	C	A	.	.	MAF_USDA=6.557
NC_035080.1	80855879	.	T	A	.	.	MAF_INRAE=5.263;MAF_USDA=4.118
NC_035080.1	80855882	.	C	T	.	.	MAF_USDA=4.118
NC_035080.1	80855901	.	T	A	.	.	MAF_INRAE=13.291;MAF_USDA=6.557
NC_035080.1	80855905	.	C	A	.	.	MAF_INRAE=3.333
NC_035080.1	80855909	.	G	A	.	.	MAF_INRAE=17.5;MAF_USDA=3.529
NC_035080.1	80855937	.	A	C	.	.	MAF_INRAE=34.81;MAF_USDA=27.059
NC_035080.1	80855942	.	G	T	.	.	MAF_INRAE=34.81;MAF_USDA=27.059
NC_035080.1	80855958	.	C	A	.	.	MAF_INRAE=3.333
NC_035080.1	80855975	.	C	A	.	.	MAF_INRAE=25.833;MAF_USDA=26.471
NC_035080.1	80855976	.	C	T	.	.	MAF_INRAE=25.833;MAF_USDA=25.882
NC_035080.1	80855986	.	C	G	.	.	MAF_USDA=14.583
NC_035080.1	80855990	.	G	A	.	.	MAF_INRAE=25.833;MAF_USDA=25.882
NC_035080.1	80855998	.	C	A	.	.	MAF_USDA=6.25
NC_035080.1	80858531	.	G	T	.	.	MAF_INRAE=22.152;MAF_USDA=22.353
NC_035080.1	80858540	.	G	A	.	.	MAF_INRAE=18.987;MAF_USDA=22.353
NC_035080.1	80858549	.	T	A	.	.	MAF_INRAE=5.263;MAF_USDA=4.118
NC_035080.1	80858565	.	T	G	.	.	MAF_INRAE=20.253;MAF_USDA=5.882
NC_035080.1	80858566	.	T	C	.	.	MAF_INRAE=27.5;MAF_USDA=27.059
NC_035080.1	80858567	.	G	T	.	.	MAF_INRAE=2.5
NC_035080.1	80858570	.	A	T	.	.	MAF_INRAE=30.0;MAF_USDA=27.647
NC_035080.1	80858572	.	T	A	.	.	MAF_INRAE=18.333;MAF_USDA=1.639
NC_035080.1	80858582	.	G	T	.	.	MAF_INRAE=18.333;MAF_USDA=1.639
NC_035080.1	80858644	.	T	C	.	.	MAF_INRAE=36.709;MAF_USDA=27.647
NC_035080.1	80858653	.	C	G	.	.	MAF_USDA=2.459
NC_035080.1	80858706	.	A	C	.	.	MAF_INRAE=22.785;MAF_USDA=26.471
NC_035080.1	80858710	.	C	T	.	.	MAF_INRAE=3.333
NC_035080.1	80858740	.	A	G	.	.	MAF_INRAE=36.709;MAF_USDA=28.235
NC_035080.1	80858785	.	G	A	.	.	MAF_INRAE=23.333;MAF_USDA=2.459
NC_035080.1	80858801	.	A	T	.	.	MAF_INRAE=19.167
NC_035080.1	80858823	.	T	A	.	.	MAF_INRAE=22.785;MAF_USDA=22.353
NC_035080.1	80858834	.	C	A	.	.	MAF_INRAE=36.709;MAF_USDA=27.647
NC_035080.1	80858853	.	T	C	.	.	MAF_INRAE=18.333
NC_035080.1	80858869	.	T	C	.	.	MAF_INRAE=36.709;MAF_USDA=27.059
NC_035080.1	80858876	.	T	C	.	.	MAF_USDA=1.639
NC_035080.1	80858883	.	T	C	.	.	MAF_USDA=8.333
NC_035080.1	80858900	.	A	G	.	.	MAF_INRAE=36.709;MAF_USDA=26.471
NC_035080.1	80858911	.	C	T	.	.	MAF_INRAE=3.333
NC_035080.1	80858937	.	C	T	.	.	MAF_INRAE=5.263;MAF_USDA=4.706
NC_035080.1	80858940	.	G	A	.	.	MAF_INRAE=3.333
NC_035080.1	80858943	.	T	A	.	.	MAF_USDA=2.459
NC_035080.1	80858947	.	G	A	.	.	MAF_USDA=5.738
NC_035080.1	80858963	.	C	A	.	.	MAF_INRAE=36.709;MAF_USDA=27.647
NC_035080.1	80858974	.	G	C	.	.	MAF_INRAE=36.709;MAF_USDA=27.647
NC_035080.1	80858979	.	A	G	.	.	MAF_INRAE=2.5;MAF_USDA=4.118
NC_035080.1	80858988	.	C	T	.	.	MAF_USDA=15.294
NC_035080.1	80859008	.	T	C	.	.	MAF_INRAE=36.709;MAF_USDA=27.647
NC_035080.1	80859050	.	G	A	.	.	MAF_USDA=2.941
NC_035080.1	80859064	.	C	T	.	.	MAF_INRAE=22.785;MAF_USDA=22.353
NC_035080.1	80859078	.	G	A	.	.	MAF_USDA=8.824
NC_035080.1	80859098	.	T	C	.	.	MAF_INRAE=13.291;MAF_USDA=6.557
NC_035080.1	80859116	.	C	T	.	.	MAF_INRAE=35.443;MAF_USDA=28.235
NC_035080.1	80859124	.	C	T	.	.	MAF_USDA=3.279
NC_035080.1	80859152	.	A	G	.	.	MAF_USDA=3.529
NC_035080.1	80859180	.	A	G	.	.	MAF_INRAE=5.063;MAF_USDA=2.459
NC_035080.1	80859203	.	C	T	.	.	MAF_USDA=2.459
NC_035080.1	80859204	.	G	A	.	.	MAF_USDA=2.941
NC_035080.1	80859211	.	C	A	.	.	MAF_INRAE=36.709;MAF_USDA=30.0
NC_035080.1	80859212	.	C	A	.	.	MAF_INRAE=30.0;MAF_USDA=30.0
NC_035080.1	80859217	.	G	T	.	.	MAF_USDA=3.529
NC_035080.1	80859280	.	C	T	.	.	MAF_INRAE=22.785;MAF_USDA=21.176
NC_035080.1	80859312	.	C	A	.	.	MAF_INRAE=36.709;MAF_USDA=25.882
NC_035080.1	80859384	.	C	T	.	.	MAF_INRAE=20.886;MAF_USDA=20.0
NC_035080.1	80859428	.	T	C	.	.	MAF_INRAE=22.785;MAF_USDA=19.048
NC_035080.1	80859432	.	C	T	.	.	MAF_INRAE=3.333;MAF_USDA=6.25
NC_035080.1	80859436	.	A	G	.	.	MAF_INRAE=22.785;MAF_USDA=19.643
NC_035080.1	80859475	.	C	A	.	.	MAF_USDA=8.824
NC_035080.1	80859522	.	C	A	.	.	MAF_INRAE=23.418;MAF_USDA=22.353
NC_035080.1	80859523	.	G	A	.	.	MAF_INRAE=3.797;MAF_USDA=15.574
NC_035080.1	80859564	.	C	T	.	.	MAF_INRAE=22.785;MAF_USDA=22.353
NC_035080.1	80859568	.	G	A	.	.	MAF_USDA=2.941
NC_035080.1	80859588	.	T	C	.	.	MAF_INRAE=24.051;MAF_USDA=22.353
NC_035080.1	80859613	.	C	G	.	.	MAF_USDA=3.39
NC_035080.1	80859625	.	C	T	.	.	MAF_USDA=22.917
NC_035080.1	80859645	.	C	T	.	.	MAF_USDA=1.639
NC_035080.1	80859676	.	C	T	.	.	MAF_INRAE=4.43
NC_035080.1	80859694	.	A	T	.	.	MAF_INRAE=31.579;MAF_USDA=22.353
NC_035080.1	80859716	.	A	G	.	.	MAF_INRAE=31.579;MAF_USDA=31.25
NC_035080.1	80859750	.	G	A	.	.	MAF_INRAE=26.316;MAF_USDA=5.952
NC_035080.1	80859752	.	T	C	.	.	MAF_USDA=23.214
NC_035080.1	80859768	.	G	A	.	.	MAF_INRAE=5.263;MAF_USDA=9.524
NC_035080.1	80859789	.	G	A	.	.	MAF_INRAE=26.316;MAF_USDA=14.118
NC_035080.1	80859801	.	G	A	.	.	MAF_USDA=2.459
NC_035080.1	80859804	.	C	T	.	.	MAF_INRAE=26.316;MAF_USDA=9.016
NC_035080.1	80859808	.	G	A	.	.	MAF_USDA=6.557
NC_035080.1	80859816	.	C	T	.	.	MAF_USDA=2.459
NC_035080.1	80859837	.	A	G	.	.	MAF_INRAE=31.579;MAF_USDA=24.118
NC_035080.1	80859894	.	C	A	.	.	MAF_INRAE=26.316;MAF_USDA=7.627
NC_035080.1	80859908	.	A	T	.	.	MAF_USDA=11.446
NC_035080.1	80859924	.	C	A	.	.	MAF_INRAE=26.316;MAF_USDA=6.548
NC_035080.1	80859948	.	C	A	.	.	MAF_USDA=3.279
NC_035080.1	80859955	.	G	A	.	.	MAF_INRAE=31.579;MAF_USDA=16.471
NC_035080.1	80859985	.	C	G	.	.	MAF_INRAE=31.579;MAF_USDA=21.176
NC_035080.1	80859998	.	C	A	.	.	MAF_INRAE=5.263;MAF_USDA=8.824
NC_035080.1	80860036	.	C	A	.	.	MAF_USDA=5.085
NC_035080.1	80860079	.	G	A	.	.	MAF_USDA=1.667
NC_035080.1	80860084	.	G	A	.	.	MAF_USDA=7.738
NC_035080.1	80860093	.	T	G	.	.	MAF_USDA=37.5
NC_035080.1	80860105	.	G	A	.	.	MAF_USDA=29.167
NC_035080.1	80860156	.	T	A	.	.	MAF_USDA=25.0
NC_035080.1	80861749	.	C	T	.	.	MAF_USDA=18.333
NC_035080.1	80861750	.	G	A	.	.	MAF_USDA=17.47
NC_035080.1	80861764	.	C	T	.	.	MAF_USDA=5.833
NC_035080.1	80861786	.	C	T	.	.	MAF_USDA=2.5
NC_035080.1	80861806	.	G	T	.	.	MAF_USDA=3.333
NC_035080.1	80861809	.	T	C	.	.	MAF_USDA=5.833
NC_035080.1	80861824	.	C	T	.	.	MAF_USDA=16.667
NC_035080.1	80861839	.	C	T	.	.	MAF_USDA=4.167
NC_035080.1	80862023	.	C	T	.	.	MAF_USDA=27.711
NC_035080.1	80862041	.	C	T	.	.	MAF_USDA=18.75
NC_035080.1	80862043	.	A	G	.	.	MAF_USDA=35.417
NC_035080.1	80862047	.	C	A	.	.	MAF_USDA=39.583
NC_035080.1	80862053	.	G	T	.	.	MAF_USDA=10.417
NC_035080.1	80862055	.	T	C	.	.	MAF_USDA=25.0
NC_035080.1	80864586	.	C	T	.	.	MAF_USDA=7.143
NC_035080.1	80864605	.	C	T	.	.	MAF_USDA=20.833
NC_035080.1	80864618	.	G	C	.	.	MAF_USDA=2.459
NC_035080.1	80864622	.	A	T	.	.	MAF_USDA=8.197
NC_035080.1	80864631	.	C	T	.	.	MAF_USDA=45.0
NC_035080.1	80864720	.	C	T	.	.	MAF_USDA=2.459
NC_035080.1	80864734	.	T	C	.	.	MAF_INRAE=10.526;MAF_USDA=20.588
NC_035080.1	80864825	.	T	C	.	.	MAF_INRAE=8.228;MAF_USDA=20.0
NC_035080.1	80864877	.	C	T	.	.	MAF_INRAE=4.167;MAF_USDA=11.176
NC_035080.1	80864925	.	AAT	AAC	.	.	MAF_USDA=6.522
NC_035080.1	80864959	.	T	G	.	.	MAF_USDA=3.279
NC_035080.1	80864977	.	T	G	.	.	MAF_INRAE=16.456;MAF_USDA=10.656
NC_035080.1	80865051	.	G	T	.	.	MAF_INRAE=18.333;MAF_USDA=2.083
NC_035080.1	80865063	.	T	A	.	.	MAF_USDA=16.471
NC_035080.1	80865142	.	G	C	.	.	MAF_USDA=8.333
NC_035080.1	80865149	.	C	T	.	.	MAF_USDA=5.738
NC_035080.1	80865209	.	A	T	.	.	MAF_USDA=1.639
NC_035080.1	80865223	.	C	T	.	.	MAF_INRAE=16.456;MAF_USDA=9.836
NC_035080.1	80865240	.	T	C	.	.	MAF_INRAE=26.582;MAF_USDA=43.75
NC_035080.1	80865242	.	T	A	.	.	MAF_USDA=8.333
NC_035080.1	80865288	.	T	C	.	.	MAF_USDA=2.5
NC_035080.1	80865317	.	C	A	.	.	MAF_INRAE=22.152;MAF_USDA=40.0
NC_035080.1	80865379	.	T	C	.	.	MAF_USDA=6.522
NC_035080.1	80865422	.	C	A	.	.	MAF_INRAE=48.101;MAF_USDA=25.882
NC_035080.1	80865428	.	T	G	.	.	MAF_USDA=2.459
NC_035080.1	80865477	.	G	A	.	.	MAF_USDA=37.952
NC_035080.1	80865496	.	C	T	.	.	MAF_USDA=7.831
NC_035080.1	80865497	.	A	G	.	.	MAF_USDA=37.349
NC_035080.1	80865500	.	T	C	.	.	MAF_USDA=27.083
NC_035080.1	80865535	.	G	C	.	.	MAF_USDA=36.145
NC_035080.1	80865587	.	G	A	.	.	MAF_INRAE=36.842;MAF_USDA=30.588
NC_035080.1	80865592	.	G	T	.	.	MAF_USDA=1.639
NC_035080.1	80865601	.	G	T	.	.	MAF_INRAE=26.316;MAF_USDA=17.059
NC_035080.1	80865607	.	G	T	.	.	MAF_USDA=8.235
NC_035080.1	80865624	.	A	G	.	.	MAF_USDA=2.459
NC_035080.1	80865641	.	A	T	.	.	MAF_USDA=7.059
NC_035080.1	80865643	.	A	G	.	.	MAF_USDA=7.059
NC_035080.1	80865668	.	G	A	.	.	MAF_USDA=15.294
NC_035080.1	80865675	.	A	G	.	.	MAF_USDA=1.639
NC_035080.1	80865758	.	A	G	.	.	MAF_USDA=31.25
NC_035080.1	80865768	.	G	C	.	.	MAF_USDA=39.583
NC_035080.1	80865773	.	G	A	.	.	MAF_USDA=4.167
NC_035080.1	80867688	.	G	T	.	.	MAF_USDA=47.826
NC_035080.1	80867718	.	A	T	.	.	MAF_USDA=45.652
NC_035080.1	80867720	.	T	A	.	.	MAF_USDA=50.0
NC_035080.1	80867750	.	T	A	.	.	MAF_USDA=36.364
NC_035080.1	80867769	.	G	A	.	.	MAF_USDA=43.478
NC_035080.1	80867848	.	C	T	.	.	MAF_USDA=10.0
NC_035080.1	80867882	.	A	C	.	.	MAF_USDA=4.167
NC_035080.1	80867888	.	A	T	.	.	MAF_INRAE=2.5;MAF_USDA=18.235
NC_035080.1	80867893	.	A	G	.	.	MAF_INRAE=2.5;MAF_USDA=18.824
NC_035080.1	80867896	.	C	G	.	.	MAF_INRAE=2.5;MAF_USDA=18.824
NC_035080.1	80867941	.	C	T	.	.	MAF_USDA=21.176
NC_035080.1	80867944	.	T	G	.	.	MAF_USDA=4.167
NC_035080.1	80867945	.	C	A,T	.	.	MAF_INRAE=18.333;MAF_USDA=4.167
NC_035080.1	80867953	.	T	G	.	.	MAF_INRAE=2.5;MAF_USDA=4.167
NC_035080.1	80867958	.	T	G	.	.	MAF_INRAE=2.5;MAF_USDA=10.588
NC_035080.1	80867987	.	T	G	.	.	MAF_USDA=4.098
NC_035080.1	80868001	.	G	T	.	.	MAF_USDA=7.059
NC_035080.1	80868031	.	T	A	.	.	MAF_INRAE=4.43
NC_035080.1	80868040	.	A	C	.	.	MAF_USDA=20.588
NC_035080.1	80868084	.	A	C	.	.	MAF_USDA=10.588
NC_035080.1	80868108	.	C	T	.	.	MAF_USDA=4.098
NC_035080.1	80868160	.	T	C	.	.	MAF_INRAE=2.632
NC_035080.1	80868245	.	G	A	.	.	MAF_USDA=48.235
NC_035080.1	80868253	.	C	G	.	.	MAF_USDA=1.639
NC_035080.1	80868281	.	T	C	.	.	MAF_USDA=35.417
NC_035080.1	80868282	.	G	C	.	.	MAF_USDA=35.417
NC_035080.1	80868285	.	C	A	.	.	MAF_USDA=35.417
NC_035080.1	80868320	.	A	G	.	.	MAF_USDA=42.941
NC_035080.1	80868328	.	G	A	.	.	MAF_USDA=3.279
NC_035080.1	80868351	.	A	T	.	.	MAF_INRAE=42.105
NC_035080.1	80868370	.	G	A	.	.	MAF_USDA=1.639
NC_035080.1	80868375	.	G	T	.	.	MAF_INRAE=10.526;MAF_USDA=6.471
NC_035080.1	80868392	.	G	A	.	.	MAF_INRAE=21.053;MAF_USDA=10.0
NC_035080.1	80868437	.	T	G	.	.	MAF_INRAE=47.368
NC_035080.1	80868467	.	A	C	.	.	MAF_USDA=6.548
NC_035080.1	80868471	.	A	G	.	.	MAF_INRAE=15.789;MAF_USDA=47.917
NC_035080.1	80868513	.	G	T	.	.	MAF_INRAE=15.833;MAF_USDA=4.118
NC_035080.1	80868534	.	T	C	.	.	MAF_USDA=2.459
NC_035080.1	80868541	.	T	C	.	.	MAF_INRAE=17.5;MAF_USDA=12.941
NC_035080.1	80868542	.	G	T	.	.	MAF_INRAE=17.5;MAF_USDA=12.941
NC_035080.1	80868555	.	A	C	.	.	MAF_INRAE=36.076;MAF_USDA=31.176
NC_035080.1	80868561	.	G	T	.	.	MAF_INRAE=10.526;MAF_USDA=13.115
NC_035080.1	80868563	.	G	A	.	.	MAF_USDA=13.115
NC_035080.1	80868619	.	T	C	.	.	MAF_INRAE=44.304;MAF_USDA=22.353
NC_035080.1	80868620	.	G	A	.	.	MAF_INRAE=32.5;MAF_USDA=36.471
NC_035080.1	80868626	.	G	A	.	.	MAF_INRAE=21.519;MAF_USDA=7.647
NC_035080.1	80868685	.	C	T	.	.	MAF_INRAE=21.519;MAF_USDA=7.647
NC_035080.1	80868720	.	T	C	.	.	MAF_INRAE=20.886;MAF_USDA=8.235
NC_035080.1	80868729	.	G	A	.	.	MAF_INRAE=33.333;MAF_USDA=18.824
NC_035080.1	80868754	.	T	C	.	.	MAF_INRAE=41.772;MAF_USDA=40.0
NC_035080.1	80868785	.	T	A	.	.	MAF_INRAE=43.038;MAF_USDA=36.471
NC_035080.1	80868797	.	A	G	.	.	MAF_INRAE=43.038;MAF_USDA=36.471
NC_035080.1	80868814	.	A	C	.	.	MAF_INRAE=22.152;MAF_USDA=17.647
NC_035080.1	80868817	.	C	T	.	.	MAF_USDA=4.098
NC_035080.1	80868819	.	C	A	.	.	MAF_USDA=1.639
NC_035080.1	80868830	.	C	A	.	.	MAF_INRAE=33.544;MAF_USDA=24.706
NC_035080.1	80868877	.	C	G	.	.	MAF_INRAE=5.0;MAF_USDA=3.529
NC_035080.1	80868902	.	A	C	.	.	MAF_INRAE=31.579;MAF_USDA=47.917
NC_035080.1	80868906	.	G	A	.	.	MAF_USDA=41.176
NC_035080.1	80868911	.	T	G	.	.	MAF_USDA=8.235
NC_035080.1	80868924	.	C	T	.	.	MAF_INRAE=26.316;MAF_USDA=7.647
NC_035080.1	80868939	.	T	C	.	.	MAF_USDA=6.557
NC_035080.1	80868981	.	C	T	.	.	MAF_USDA=1.639
NC_035080.1	80869003	.	T	G	.	.	MAF_USDA=3.279
NC_035080.1	80869006	.	T	C	.	.	MAF_USDA=1.639
NC_035080.1	80869122	.	C	G	.	.	MAF_INRAE=1.667
NC_035080.1	80869152	.	A	G	.	.	MAF_INRAE=6.667
NC_035080.1	80869173	.	C	T	.	.	MAF_USDA=41.667
NC_035080.1	80870998	.	A	G	.	.	MAF_USDA=43.75
NC_035080.1	80871086	.	T	C	.	.	MAF_USDA=47.917
NC_035080.1	80871112	.	A	C	.	.	MAF_USDA=47.917
NC_035080.1	80871232	.	A	T	.	.	MAF_USDA=50.0
NC_035080.1	80871235	.	T	G	.	.	MAF_USDA=16.667
NC_035080.1	80871390	.	A	G	.	.	MAF_USDA=6.25
NC_035080.1	80871434	.	T	A	.	.	MAF_USDA=47.917
NC_035080.1	80871507	.	A	G	.	.	MAF_USDA=50.0
NC_035080.1	80871650	.	G	A	.	.	MAF_INRAE=16.456;MAF_USDA=32.353
NC_035080.1	80871756	.	G	A	.	.	MAF_USDA=5.738
NC_035080.1	80871771	.	C	A	.	.	MAF_INRAE=10.833;MAF_USDA=22.353
NC_035080.1	80871786	.	T	A	.	.	MAF_USDA=12.5
NC_035080.1	80871787	.	A	T	.	.	MAF_USDA=12.5
NC_035080.1	80871833	.	G	A	.	.	MAF_USDA=2.459
NC_035080.1	80871846	.	A	G	.	.	MAF_USDA=1.639
NC_035080.1	80871848	.	C	A	.	.	MAF_INRAE=38.333;MAF_USDA=39.583
NC_035080.1	80871914	.	T	C	.	.	MAF_USDA=1.639
NC_035080.1	80871936	.	C	G	.	.	MAF_INRAE=36.076;MAF_USDA=45.882
NC_035080.1	80871991	.	A	T	.	.	MAF_INRAE=26.316;MAF_USDA=47.561
NC_035080.1	80872066	.	C	A	.	.	MAF_USDA=4.098
NC_035080.1	80872067	.	C	G	.	.	MAF_INRAE=5.263;MAF_USDA=7.059
NC_035080.1	80872230	.	G	T	.	.	MAF_INRAE=26.316;MAF_USDA=42.353
NC_035080.1	80872232	.	G	A	.	.	MAF_INRAE=5.0;MAF_USDA=7.059
NC_035080.1	80872243	.	G	C	.	.	MAF_USDA=2.459
NC_035080.1	80872248	.	C	T	.	.	MAF_USDA=4.098
NC_035080.1	80872255	.	G	C	.	.	MAF_USDA=4.918
NC_035080.1	80872306	.	A	T	.	.	MAF_USDA=7.059
NC_035080.1	80872308	.	C	A	.	.	MAF_USDA=7.059
NC_035080.1	80872330	.	C	T	.	.	MAF_INRAE=8.861;MAF_USDA=7.059
NC_035080.1	80872371	.	T	C	.	.	MAF_USDA=41.765
NC_035080.1	80872373	.	C	A	.	.	MAF_USDA=4.098
NC_035080.1	80872386	.	T	G	.	.	MAF_USDA=42.857
NC_035080.1	80872392	.	T	C	.	.	MAF_USDA=42.262
NC_035080.1	80872404	.	A	T	.	.	MAF_USDA=43.75
NC_035080.1	80872411	.	T	C	.	.	MAF_USDA=5.952
NC_035080.1	80872446	.	T	A	.	.	MAF_USDA=28.916
NC_035080.1	80872462	.	G	T	.	.	MAF_USDA=4.237
NC_035080.1	80872463	.	C	T	.	.	MAF_USDA=4.237
NC_035080.1	80872469	.	G	T	.	.	MAF_USDA=28.916
NC_035080.1	80872513	.	T	C	.	.	MAF_USDA=42.771
NC_035080.1	80872574	.	G	A	.	.	MAF_USDA=28.261
NC_035080.1	80872576	.	G	A	.	.	MAF_USDA=30.435
NC_035080.1	80881323	.	C	T	.	.	MAF_USDA=25.0
NC_035080.1	80881341	.	T	G	.	.	MAF_USDA=35.417
NC_035080.1	80881487	.	G	C	.	.	MAF_USDA=9.412
NC_035080.1	80881503	.	T	A	.	.	MAF_USDA=8.197
NC_035080.1	80881510	.	T	C	.	.	MAF_USDA=25.294
NC_035080.1	80881544	.	A	T	.	.	MAF_USDA=32.353
NC_035080.1	80881553	.	G	A	.	.	MAF_USDA=35.294
NC_035080.1	80881575	.	C	A	.	.	MAF_USDA=44.048
NC_035080.1	80881599	.	T	G	.	.	MAF_USDA=8.929
NC_035080.1	80881602	.	A	C	.	.	MAF_USDA=44.048
NC_035080.1	80881618	.	C	T	.	.	MAF_USDA=47.024
NC_035080.1	80881624	.	G	A	.	.	MAF_USDA=26.19
NC_035080.1	80881630	.	A	G	.	.	MAF_USDA=2.5
NC_035080.1	80881638	.	C	T	.	.	MAF_USDA=26.786
NC_035080.1	80885341	.	T	A	.	.	MAF_USDA=18.182
NC_035080.1	80885367	.	A	C	.	.	MAF_USDA=20.455
NC_035080.1	80885463	.	A	G	.	.	MAF_USDA=6.818
NC_035080.1	80885484	.	C	T	.	.	MAF_USDA=4.545
NC_035080.1	80885502	.	T	A	.	.	MAF_USDA=43.478
NC_035080.1	80885511	.	C	A	.	.	MAF_USDA=20.122
NC_035080.1	80885530	.	C	T	.	.	MAF_USDA=41.358
NC_035080.1	80885549	.	A	T	.	.	MAF_USDA=3.049
NC_035080.1	80885560	.	T	A	.	.	MAF_USDA=3.333
NC_035080.1	80885565	.	A	T	.	.	MAF_USDA=42.771
NC_035080.1	80885566	.	G	A	.	.	MAF_USDA=41.463
NC_035080.1	80885567	.	A	C	.	.	MAF_USDA=5.0
NC_035080.1	80885570	.	T	G	.	.	MAF_USDA=4.819
NC_035080.1	80885580	.	C	T	.	.	MAF_USDA=6.024
NC_035080.1	80885581	.	A	T	.	.	MAF_USDA=9.167
NC_035080.1	80885602	.	A	C	.	.	MAF_USDA=8.537
NC_035080.1	80885605	.	A	C	.	.	MAF_USDA=6.173
NC_035080.1	80885610	.	A	C	.	.	MAF_USDA=9.322
NC_035080.1	80885618	.	C	T	.	.	MAF_USDA=8.537
NC_035080.1	80885619	.	G	A	.	.	MAF_USDA=22.84
NC_035080.1	80885620	.	G	T	.	.	MAF_USDA=22.561
NC_035080.1	80885621	.	A	T	.	.	MAF_USDA=4.237
NC_035080.1	80885628	.	C	T	.	.	MAF_USDA=34.783
NC_035080.1	80885639	.	T	A	.	.	MAF_USDA=1.695
NC_035080.1	80885679	.	G	A	.	.	MAF_USDA=4.268
NC_035080.1	80885787	.	C	T	.	.	MAF_USDA=1.667
NC_035080.1	80885834	.	T	G	.	.	MAF_USDA=6.024
NC_035080.1	80885875	.	T	C	.	.	MAF_USDA=5.833
NC_035080.1	80885884	.	G	T	.	.	MAF_USDA=1.667
NC_035080.1	80885949	.	C	T	.	.	MAF_USDA=1.667
NC_035080.1	80885962	.	A	C	.	.	MAF_USDA=5.833
NC_035080.1	80885963	.	C	T	.	.	MAF_USDA=5.833
NC_035080.1	80885974	.	G	C	.	.	MAF_USDA=6.667
NC_035080.1	80885983	.	T	G	.	.	MAF_USDA=5.833
NC_035080.1	80885997	.	T	G	.	.	MAF_INRAE=17.5;MAF_USDA=1.786
NC_035080.1	80886023	.	T	C	.	.	MAF_INRAE=20.0;MAF_USDA=14.881
NC_035080.1	80886037	.	T	A	.	.	MAF_USDA=4.167
NC_035080.1	80886086	.	G	A	.	.	MAF_INRAE=10.833;MAF_USDA=13.69
NC_035080.1	80886103	.	A	T	.	.	MAF_USDA=3.333
NC_035080.1	80886153	.	A	C	.	.	MAF_USDA=4.167
NC_035080.1	80886206	.	G	T	.	.	MAF_USDA=5.0
NC_035080.1	80886233	.	G	A	.	.	MAF_INRAE=12.5;MAF_USDA=16.667
NC_035080.1	80886243	.	G	A	.	.	MAF_USDA=6.667
NC_035080.1	80886280	.	T	A	.	.	MAF_USDA=8.333
NC_035080.1	80886294	.	T	C	.	.	MAF_INRAE=46.667;MAF_USDA=27.381
NC_035080.1	80886311	.	G	C	.	.	MAF_USDA=2.5
NC_035080.1	80886316	.	A	G	.	.	MAF_USDA=4.167
NC_035080.1	80886326	.	T	G	.	.	MAF_USDA=3.333
NC_035080.1	80886340	.	C	A	.	.	MAF_INRAE=47.5;MAF_USDA=32.143
NC_035080.1	80886348	.	C	T	.	.	MAF_USDA=4.167
NC_035080.1	80886392	.	T	G	.	.	MAF_USDA=6.25
NC_035080.1	80886429	.	T	C	.	.	MAF_INRAE=19.167;MAF_USDA=11.446
NC_035080.1	80886493	.	C	T	.	.	MAF_USDA=4.167
NC_035080.1	80886579	.	A	T	.	.	MAF_INRAE=30.833;MAF_USDA=18.675
NC_035080.1	80886589	.	C	A	.	.	MAF_INRAE=17.5;MAF_USDA=6.024
NC_035080.1	80886600	.	C	T	.	.	MAF_INRAE=4.167;MAF_USDA=39.157
NC_035080.1	80886635	.	G	T	.	.	MAF_INRAE=6.667;MAF_USDA=14.634
NC_035080.1	80886660	.	A	G	.	.	MAF_USDA=5.932
NC_035080.1	80886757	.	G	A	.	.	MAF_INRAE=6.667;MAF_USDA=1.667
NC_035080.1	80886798	.	A	G	.	.	MAF_USDA=3.279
NC_035080.1	80886819	.	C	A	.	.	MAF_USDA=2.5
NC_035080.1	80886833	.	G	T	.	.	MAF_USDA=3.333
NC_035080.1	80886873	.	A	C	.	.	MAF_USDA=2.459
NC_035080.1	80886880	.	A	C	.	.	MAF_USDA=3.333
NC_035080.1	80886887	.	A	C	.	.	MAF_INRAE=28.333;MAF_USDA=17.857
NC_035080.1	80886888	.	G	A	.	.	MAF_USDA=8.333
NC_035080.1	80886901	.	G	A	.	.	MAF_INRAE=7.5
NC_035080.1	80886967	.	A	C	.	.	MAF_USDA=3.333
NC_035080.1	80886988	.	A	T	.	.	MAF_INRAE=32.5;MAF_USDA=33.929
NC_035080.1	80887002	.	C	T	.	.	MAF_USDA=3.333
NC_035080.1	80887017	.	T	C	.	.	MAF_INRAE=15.833
NC_035080.1	80887036	.	A	T	.	.	MAF_INRAE=18.333;MAF_USDA=1.19
NC_035080.1	80887072	.	C	T	.	.	MAF_INRAE=5.833;MAF_USDA=11.31
NC_035080.1	80887150	.	T	A	.	.	MAF_INRAE=20.833;MAF_USDA=6.78
NC_035080.1	80887158	.	A	C	.	.	MAF_INRAE=11.667;MAF_USDA=6.627
NC_035080.1	80887173	.	G	A	.	.	MAF_USDA=3.333
NC_035080.1	80887179	.	C	A	.	.	MAF_USDA=3.333
NC_035080.1	80887181	.	G	T	.	.	MAF_USDA=2.5
NC_035080.1	80887192	.	T	C	.	.	MAF_USDA=10.833
NC_035080.1	80887193	.	G	A	.	.	MAF_USDA=10.833
NC_035080.1	80887214	.	G	A	.	.	MAF_USDA=1.667
NC_035080.1	80887218	.	T	G	.	.	MAF_USDA=11.667
NC_035080.1	80887279	.	C	A	.	.	MAF_USDA=9.836
NC_035080.1	80887280	.	A	T	.	.	MAF_USDA=2.459
NC_035080.1	80887287	.	A	G	.	.	MAF_USDA=7.377
NC_035080.1	80887303	.	C	T	.	.	MAF_INRAE=18.333
NC_035080.1	80887344	.	T	G	.	.	MAF_USDA=5.085
NC_035080.1	80887352	.	C	T	.	.	MAF_INRAE=5.0
NC_035080.1	80887383	.	G	T	.	.	MAF_USDA=5.932
NC_035080.1	80887407	.	G	T	.	.	MAF_INRAE=4.167
NC_035080.1	80887408	.	G	T	.	.	MAF_USDA=8.537
NC_035080.1	80887452	.	G	A	.	.	MAF_USDA=4.31
NC_035080.1	80887512	.	T	C	.	.	MAF_USDA=5.0
NC_035080.1	80887520	.	G	T	.	.	MAF_INRAE=6.667;MAF_USDA=2.5
NC_035080.1	80887524	.	T	C	.	.	MAF_USDA=3.333
NC_035080.1	80887596	.	A	G	.	.	MAF_USDA=4.167
NC_035080.1	80887606	.	A	T	.	.	MAF_USDA=1.667
NC_035080.1	80887673	.	A	G	.	.	MAF_USDA=5.833
NC_035080.1	80887703	.	A	G	.	.	MAF_INRAE=35.0;MAF_USDA=24.405
NC_035080.1	80887709	.	C	A	.	.	MAF_USDA=5.833
NC_035080.1	80887728	.	G	C	.	.	MAF_INRAE=35.0;MAF_USDA=18.675
NC_035080.1	80887735	.	A	T	.	.	MAF_USDA=1.667
NC_035080.1	80887739	.	T	G	.	.	MAF_USDA=9.167
NC_035080.1	80887760	.	C	A	.	.	MAF_USDA=2.5
NC_035080.1	80887778	.	T	A	.	.	MAF_USDA=5.0
NC_035080.1	80887790	.	C	A	.	.	MAF_INRAE=6.667
NC_035080.1	80887795	.	A	G	.	.	MAF_USDA=5.833
NC_035080.1	80887807	.	G	T	.	.	MAF_USDA=6.667
NC_035080.1	80887825	.	A	T	.	.	MAF_INRAE=30.0
NC_035080.1	80887833	.	T	A	.	.	MAF_USDA=6.25
NC_035080.1	80887848	.	G	A	.	.	MAF_USDA=5.0
NC_035080.1	80887862	.	G	A	.	.	MAF_USDA=3.333
NC_035080.1	80887891	.	T	G	.	.	MAF_USDA=5.833
NC_035080.1	80887894	.	A	T	.	.	MAF_USDA=5.833
NC_035080.1	80887916	.	G	T	.	.	MAF_USDA=5.952
NC_035080.1	80887975	.	T	A	.	.	MAF_INRAE=10.833;MAF_USDA=13.095
NC_035080.1	80887999	.	T	C	.	.	MAF_INRAE=10.0;MAF_USDA=13.095
NC_035080.1	80888053	.	C	T	.	.	MAF_INRAE=31.667;MAF_USDA=23.81
NC_035080.1	80888074	.	C	T	.	.	MAF_INRAE=11.667;MAF_USDA=13.095
NC_035080.1	80888088	.	G	T	.	.	MAF_INRAE=11.667;MAF_USDA=13.095
NC_035080.1	80888112	.	C	T	.	.	MAF_INRAE=11.667;MAF_USDA=13.095
NC_035080.1	80888158	.	G	A	.	.	MAF_USDA=11.905
NC_035080.1	80888173	.	A	T	.	.	MAF_USDA=12.5
NC_035080.1	80888204	.	C	A	.	.	MAF_USDA=1.667
NC_035080.1	80888229	.	G	T	.	.	MAF_INRAE=8.333
NC_035080.1	80888240	.	T	A	.	.	MAF_USDA=13.69
NC_035080.1	80888246	.	C	A	.	.	MAF_USDA=12.5
NC_035080.1	80888457	.	C	T	.	.	MAF_USDA=16.667
NC_035080.1	80888631	.	T	G	.	.	MAF_USDA=8.537
NC_035080.1	80888769	.	A	G	.	.	MAF_USDA=9.524
NC_035080.1	80888770	.	G	C	.	.	MAF_INRAE=3.333;MAF_USDA=1.786
NC_035080.1	80888772	.	C	A	.	.	MAF_USDA=10.417
NC_035080.1	80888804	.	A	G	.	.	MAF_INRAE=10.0;MAF_USDA=14.286
NC_035080.1	80888887	.	A	T	.	.	MAF_INRAE=4.167;MAF_USDA=1.829
NC_035080.1	80888924	.	A	C	.	.	MAF_USDA=1.667
NC_035080.1	80888931	.	T	C	.	.	MAF_USDA=13.095
NC_035080.1	80889055	.	A	T	.	.	MAF_INRAE=10.833;MAF_USDA=4.762
NC_035080.1	80889176	.	C	T	.	.	MAF_USDA=14.024
NC_035080.1	80889227	.	T	G	.	.	MAF_USDA=1.667
NC_035080.1	80889243	.	A	T	.	.	MAF_USDA=1.667
NC_035080.1	80889278	.	A	T	.	.	MAF_USDA=25.0
NC_035080.1	80889339	.	G	A	.	.	MAF_USDA=10.976
NC_035080.1	80889368	.	G	T	.	.	MAF_USDA=1.667
NC_035080.1	80889400	.	G	T	.	.	MAF_USDA=6.818
NC_035080.1	80889416	.	G	T	.	.	MAF_USDA=9.146
NC_035080.1	80889468	.	G	T	.	.	MAF_USDA=8.197
NC_035080.1	80889472	.	A	T	.	.	MAF_USDA=4.545
NC_035080.1	80889478	.	C	A	.	.	MAF_INRAE=5.263
NC_035080.1	80889491	.	A	C	.	.	MAF_USDA=1.639
NC_035080.1	80889499	.	T	C	.	.	MAF_INRAE=39.474;MAF_USDA=20.122
NC_035080.1	80889501	.	G	A	.	.	MAF_USDA=1.639
NC_035080.1	80889508	.	A	C	.	.	MAF_INRAE=39.474;MAF_USDA=19.88
NC_035080.1	80889511	.	T	C	.	.	MAF_USDA=20.482
NC_035080.1	80889554	.	G	A	.	.	MAF_USDA=25.61
NC_035080.1	80889567	.	C	A	.	.	MAF_USDA=7.627
NC_035080.1	80889600	.	C	T	.	.	MAF_USDA=1.667
NC_035080.1	80889646	.	G	A	.	.	MAF_USDA=8.537
NC_035080.1	80889651	.	A	C	.	.	MAF_USDA=9.091
NC_035080.1	80889680	.	T	G	.	.	MAF_INRAE=10.526;MAF_USDA=9.756
NC_035080.1	80889702	.	C	T	.	.	MAF_USDA=3.333
NC_035080.1	80889758	.	T	G	.	.	MAF_USDA=2.41
NC_035080.1	80889803	.	C	A	.	.	MAF_INRAE=47.368;MAF_USDA=30.12
NC_035080.1	80889830	.	C	T	.	.	MAF_INRAE=47.368;MAF_USDA=29.268
NC_035080.1	80889868	.	G	T	.	.	MAF_USDA=8.333
NC_035080.1	80889888	.	A	G	.	.	MAF_USDA=4.237
NC_035080.1	80889891	.	G	T	.	.	MAF_INRAE=43.038
NC_035080.1	80889917	.	G	A	.	.	MAF_INRAE=41.772
NC_035080.1	80889994	.	C	T	.	.	MAF_USDA=3.333
NC_035080.1	80890044	.	T	G	.	.	MAF_INRAE=32.911;MAF_USDA=18.235
NC_035080.1	80890072	.	G	C	.	.	MAF_INRAE=28.481;MAF_USDA=31.765
NC_035080.1	80890129	.	C	A	.	.	MAF_USDA=1.639
NC_035080.1	80890144	.	T	C	.	.	MAF_INRAE=13.924;MAF_USDA=6.471
NC_035080.1	80890173	.	G	C	.	.	MAF_USDA=8.333
NC_035080.1	80890174	.	G	A	.	.	MAF_USDA=8.333
NC_035080.1	80890262	.	C	T	.	.	MAF_INRAE=8.228;MAF_USDA=5.294
NC_035080.1	80890263	.	G	A	.	.	MAF_INRAE=13.291;MAF_USDA=6.471
NC_035080.1	80890337	.	T	C	.	.	MAF_INRAE=37.975;MAF_USDA=29.412
NC_035080.1	80890415	.	C	T	.	.	MAF_USDA=10.417
NC_035080.1	80890416	.	G	A	.	.	MAF_USDA=8.333
NC_035080.1	80890693	.	T	G	.	.	MAF_USDA=8.696
NC_035080.1	80890765	.	A	C	.	.	MAF_INRAE=5.263
NC_035080.1	80890780	.	G	A	.	.	MAF_USDA=8.696
NC_035080.1	80890788	.	C	T	.	.	MAF_USDA=8.696
NC_035080.1	80890794	.	G	C	.	.	MAF_USDA=4.237
NC_035080.1	80890795	.	G	T	.	.	MAF_USDA=11.585
NC_035080.1	80890798	.	C	T	.	.	MAF_USDA=2.5
NC_035080.1	80890871	.	T	A	.	.	MAF_USDA=6.25
NC_035080.1	80890872	.	C	A	.	.	MAF_USDA=2.083
NC_035080.1	80890901	.	A	T	.	.	MAF_USDA=14.167
NC_035080.1	80890930	.	T	C	.	.	MAF_USDA=8.621
NC_035080.1	80890947	.	A	C	.	.	MAF_USDA=24.39
NC_035080.1	80891155	.	T	G	.	.	MAF_USDA=12.651
NC_035080.1	80891167	.	T	G	.	.	MAF_USDA=8.333
NC_035080.1	80891171	.	T	G	.	.	MAF_USDA=8.333
NC_035080.1	80891173	.	C	T	.	.	MAF_USDA=8.333
NC_035080.1	80891271	.	C	G	.	.	MAF_USDA=17.073
NC_035080.1	80891272	.	G	A	.	.	MAF_USDA=3.448
NC_035080.1	80891346	.	A	T	.	.	MAF_USDA=15.663
NC_035080.1	80891356	.	G	C	.	.	MAF_USDA=1.695
NC_035080.1	80891401	.	G	A	.	.	MAF_USDA=16.667
NC_035080.1	80891492	.	G	A	.	.	MAF_USDA=18.072
NC_035080.1	80891530	.	G	A	.	.	MAF_USDA=16.667
NC_035080.1	80891560	.	G	A	.	.	MAF_USDA=7.5
NC_035080.1	80891593	.	T	C	.	.	MAF_USDA=4.098
NC_035080.1	80891638	.	G	A	.	.	MAF_USDA=3.279
NC_035080.1	80891766	.	A	G	.	.	MAF_INRAE=40.506;MAF_USDA=31.176
NC_035080.1	80891812	.	A	T	.	.	MAF_INRAE=41.772;MAF_USDA=31.765
NC_035080.1	80891825	.	C	G	.	.	MAF_USDA=1.639
NC_035080.1	80891844	.	G	C	.	.	MAF_INRAE=41.772;MAF_USDA=12.5
NC_035080.1	80891848	.	A	C	.	.	MAF_INRAE=38.333;MAF_USDA=32.941
NC_035080.1	80891852	.	G	A	.	.	MAF_USDA=2.459
NC_035080.1	80891918	.	T	G	.	.	MAF_USDA=4.098
NC_035080.1	80891952	.	G	T	.	.	MAF_USDA=1.639
NC_035080.1	80892008	.	C	G	.	.	MAF_INRAE=13.924;MAF_USDA=6.471
NC_035080.1	80892009	.	A	G	.	.	MAF_USDA=5.738
NC_035080.1	80892031	.	G	T	.	.	MAF_USDA=4.918
NC_035080.1	80892037	.	A	C	.	.	MAF_INRAE=8.861;MAF_USDA=10.0
NC_035080.1	80892040	.	A	C	.	.	MAF_USDA=4.918
NC_035080.1	80892049	.	G	A	.	.	MAF_INRAE=11.667;MAF_USDA=16.667
NC_035080.1	80892054	.	A	T	.	.	MAF_USDA=3.529
NC_035080.1	80892056	.	G	T	.	.	MAF_USDA=4.918
NC_035080.1	80892066	.	T	A	.	.	MAF_USDA=4.098
NC_035080.1	80892071	.	T	G	.	.	MAF_USDA=2.459
NC_035080.1	80892181	.	C	A	.	.	MAF_USDA=6.557
NC_035080.1	80892262	.	C	T	.	.	MAF_USDA=2.459
NC_035080.1	80892263	.	G	A	.	.	MAF_INRAE=34.177;MAF_USDA=18.235
NC_035080.1	80892348	.	C	T	.	.	MAF_USDA=9.412
NC_035080.1	80892351	.	A	G	.	.	MAF_USDA=1.639
NC_035080.1	80892354	.	C	T	.	.	MAF_USDA=4.918
NC_035080.1	80892388	.	T	G	.	.	MAF_INRAE=41.139;MAF_USDA=33.529
NC_035080.1	80892472	.	T	C	.	.	MAF_USDA=2.459
NC_035080.1	80892516	.	T	C	.	.	MAF_INRAE=40.506;MAF_USDA=32.941
NC_035080.1	80892566	.	G	T	.	.	MAF_INRAE=37.975;MAF_USDA=32.941
NC_035080.1	80892655	.	C	A	.	.	MAF_USDA=8.333
NC_035080.1	80892768	.	T	C	.	.	MAF_USDA=4.167
NC_035080.1	80894114	.	C	A	.	.	MAF_USDA=20.833
NC_035080.1	80894115	.	T	G	.	.	MAF_USDA=20.833
NC_035080.1	80894170	.	C	A	.	.	MAF_USDA=20.833
NC_035080.1	80894249	.	A	G	.	.	MAF_INRAE=5.0
NC_035080.1	80894309	.	T	G	.	.	MAF_INRAE=3.333;MAF_USDA=29.167
NC_035080.1	80894333	.	A	G	.	.	MAF_USDA=1.639
NC_035080.1	80894344	.	A	T	.	.	MAF_USDA=6.471
NC_035080.1	80894468	.	A	G	.	.	MAF_USDA=2.459
NC_035080.1	80894536	.	G	A	.	.	MAF_USDA=2.459
NC_035080.1	80894583	.	A	G	.	.	MAF_USDA=3.279
NC_035080.1	80894590	.	T	A	.	.	MAF_USDA=3.279
NC_035080.1	80894605	.	A	G	.	.	MAF_INRAE=10.759;MAF_USDA=45.294
NC_035080.1	80894637	.	G	A	.	.	MAF_INRAE=17.5;MAF_USDA=3.529
NC_035080.1	80894723	.	G	A	.	.	MAF_INRAE=10.759;MAF_USDA=42.353
NC_035080.1	80894737	.	C	G	.	.	MAF_USDA=9.016
NC_035080.1	80894770	.	A	G	.	.	MAF_INRAE=10.759;MAF_USDA=44.118
NC_035080.1	80894802	.	G	C	.	.	MAF_INRAE=12.5;MAF_USDA=3.279
NC_035080.1	80894812	.	A	G	.	.	MAF_INRAE=10.759;MAF_USDA=45.294
NC_035080.1	80894831	.	G	T	.	.	MAF_INRAE=10.759;MAF_USDA=42.941
NC_035080.1	80894877	.	G	T	.	.	MAF_USDA=1.639
NC_035080.1	80894882	.	G	T	.	.	MAF_USDA=4.098
NC_035080.1	80894892	.	G	A	.	.	MAF_USDA=7.059
NC_035080.1	80894908	.	C	T	.	.	MAF_INRAE=3.333;MAF_USDA=4.118
NC_035080.1	80894986	.	C	T	.	.	MAF_USDA=2.459
NC_035080.1	80895092	.	A	G	.	.	MAF_USDA=4.098
NC_035080.1	80895203	.	G	T	.	.	MAF_USDA=2.459
NC_035080.1	80895266	.	G	A	.	.	MAF_USDA=4.098
NC_035080.1	80895289	.	G	A	.	.	MAF_USDA=1.639
NC_035080.1	80895296	.	G	A	.	.	MAF_USDA=1.639
NC_035080.1	80895298	.	G	T	.	.	MAF_USDA=2.459
NC_035080.1	80895310	.	T	A	.	.	MAF_INRAE=31.646;MAF_USDA=5.294
NC_035080.1	80895337	.	T	C	.	.	MAF_INRAE=13.924;MAF_USDA=37.059
NC_035080.1	80895348	.	C	T	.	.	MAF_INRAE=13.924;MAF_USDA=33.529
NC_035080.1	80895387	.	C	A	.	.	MAF_USDA=1.639
NC_035080.1	80895428	.	T	A	.	.	MAF_INRAE=13.924;MAF_USDA=35.294
NC_035080.1	80895440	.	G	T	.	.	MAF_INRAE=13.924;MAF_USDA=31.765
NC_035080.1	80895516	.	G	A	.	.	MAF_USDA=10.417
NC_035080.1	80895553	.	A	C	.	.	MAF_INRAE=5.0
NC_035080.1	80895606	.	C	A	.	.	MAF_USDA=1.639
NC_035080.1	80895659	.	C	T	.	.	MAF_INRAE=13.291;MAF_USDA=6.471
NC_035080.1	80895681	.	G	A	.	.	MAF_INRAE=13.924;MAF_USDA=7.647
NC_035080.1	80895840	.	C	T	.	.	MAF_USDA=1.639
NC_035080.1	80895871	.	C	T	.	.	MAF_USDA=9.016
NC_035080.1	80895942	.	C	T	.	.	MAF_USDA=6.557
NC_035080.1	80896001	.	C	A	.	.	MAF_USDA=3.279
NC_035080.1	80896061	.	G	T	.	.	MAF_INRAE=30.38;MAF_USDA=35.294
NC_035080.1	80896067	.	C	A	.	.	MAF_INRAE=30.38;MAF_USDA=34.706
NC_035080.1	80896079	.	C	T	.	.	MAF_INRAE=14.557;MAF_USDA=7.647
NC_035080.1	80896137	.	G	A	.	.	MAF_INRAE=13.924;MAF_USDA=7.059
NC_035080.1	80896146	.	T	A	.	.	MAF_USDA=1.639
NC_035080.1	80896167	.	G	C	.	.	MAF_USDA=1.639
NC_035080.1	80896190	.	C	T	.	.	MAF_INRAE=13.924;MAF_USDA=7.647
NC_035080.1	80896215	.	A	T	.	.	MAF_USDA=1.639
NC_035080.1	80896216	.	G	T	.	.	MAF_INRAE=13.291;MAF_USDA=6.471
NC_035080.1	80896283	.	T	G	.	.	MAF_USDA=8.333
NC_035080.1	80896288	.	G	A	.	.	MAF_USDA=1.639
NC_035080.1	80896290	.	G	A	.	.	MAF_USDA=1.639
NC_035080.1	80896318	.	T	A	.	.	MAF_USDA=1.639
NC_035080.1	80896382	.	C	T	.	.	MAF_INRAE=13.924;MAF_USDA=30.0
NC_035080.1	80896386	.	T	G	.	.	MAF_USDA=4.098
NC_035080.1	80896395	.	C	T	.	.	MAF_USDA=2.459
NC_035080.1	80896436	.	G	A	.	.	MAF_USDA=2.459
NC_035080.1	80896448	.	T	A	.	.	MAF_USDA=1.639
NC_035080.1	80896468	.	T	C	.	.	MAF_USDA=1.639
NC_035080.1	80896490	.	G	A	.	.	MAF_USDA=3.279
NC_035080.1	80896562	.	T	C	.	.	MAF_USDA=4.918
NC_035080.1	80896563	.	T	C	.	.	MAF_USDA=2.459
NC_035080.1	80896595	.	A	T	.	.	MAF_USDA=1.639
NC_035080.1	80896625	.	C	A	.	.	MAF_INRAE=13.924;MAF_USDA=30.328
NC_035080.1	80896632	.	A	C	.	.	MAF_INRAE=13.924;MAF_USDA=31.967
NC_035080.1	80896661	.	C	T	.	.	MAF_USDA=3.279
NC_035080.1	80896711	.	G	A	.	.	MAF_USDA=7.377
NC_035080.1	80896722	.	G	T	.	.	MAF_INRAE=23.418;MAF_USDA=35.294
NC_035080.1	80896749	.	C	T	.	.	MAF_INRAE=5.263;MAF_USDA=4.706
NC_035080.1	80896752	.	C	T	.	.	MAF_USDA=10.417
NC_035080.1	80896770	.	T	C	.	.	MAF_INRAE=23.418;MAF_USDA=35.294
NC_035080.1	80896773	.	C	G	.	.	MAF_INRAE=24.167;MAF_USDA=35.294
NC_035080.1	80896791	.	A	T	.	.	MAF_USDA=1.639
NC_035080.1	80896828	.	C	A	.	.	MAF_USDA=7.377
NC_035080.1	80896874	.	T	C	.	.	MAF_INRAE=11.667;MAF_USDA=16.667
NC_035080.1	80896889	.	C	A	.	.	MAF_USDA=2.976
NC_035080.1	80896891	.	T	A	.	.	MAF_USDA=10.417
NC_035080.1	80896892	.	A	C	.	.	MAF_USDA=1.667
NC_035080.1	80896906	.	A	T	.	.	MAF_INRAE=26.667;MAF_USDA=36.31
NC_035080.1	80897137	.	G	A	.	.	MAF_USDA=22.917
NC_035080.1	80897201	.	T	C	.	.	MAF_USDA=10.417
NC_035080.1	80897273	.	A	G	.	.	MAF_USDA=4.167
NC_035080.1	80897461	.	C	T	.	.	MAF_INRAE=5.0
NC_035080.1	80897838	.	A	G	.	.	MAF_USDA=22.917
NC_035080.1	80897884	.	G	C	.	.	MAF_USDA=3.279
NC_035080.1	80897950	.	T	C	.	.	MAF_USDA=3.279
NC_035080.1	80897963	.	C	A	.	.	MAF_USDA=4.918
NC_035080.1	80898036	.	A	G	.	.	MAF_INRAE=23.418;MAF_USDA=36.31
NC_035080.1	80898048	.	G	T	.	.	MAF_USDA=3.333
NC_035080.1	80898164	.	A	G	.	.	MAF_INRAE=5.063;MAF_USDA=5.294
NC_035080.1	80898274	.	G	T	.	.	MAF_INRAE=40.506;MAF_USDA=44.643
NC_035080.1	80898296	.	C	T	.	.	MAF_USDA=2.5
NC_035080.1	80898303	.	A	C	.	.	MAF_USDA=1.667
NC_035080.1	80898377	.	A	G	.	.	MAF_INRAE=5.263;MAF_USDA=16.667
NC_035080.1	80898398	.	A	C	.	.	MAF_USDA=1.639
NC_035080.1	80898402	.	C	T	.	.	MAF_USDA=48.824
NC_035080.1	80900531	.	C	T	.	.	MAF_USDA=14.583
NC_035080.1	80900617	.	A	G	.	.	MAF_INRAE=5.263;MAF_USDA=22.881
NC_035080.1	80900621	.	T	C	.	.	MAF_USDA=18.333
NC_035080.1	80900645	.	T	G	.	.	MAF_USDA=14.881
NC_035080.1	80900656	.	G	A	.	.	MAF_USDA=14.167
NC_035080.1	80900710	.	C	G	.	.	MAF_INRAE=2.632
NC_035080.1	80900795	.	A	T	.	.	MAF_USDA=3.279
NC_035080.1	80900827	.	A	T	.	.	MAF_USDA=5.932
NC_035080.1	80900829	.	C	A	.	.	MAF_INRAE=5.263;MAF_USDA=3.39
NC_035080.1	80900843	.	A	T	.	.	MAF_INRAE=5.263;MAF_USDA=3.39
NC_035080.1	80900857	.	G	A	.	.	MAF_INRAE=5.833;MAF_USDA=6.78
NC_035080.1	80900867	.	A	T	.	.	MAF_INRAE=6.667;MAF_USDA=8.475
NC_035080.1	80900870	.	T	G	.	.	MAF_USDA=22.892
NC_035080.1	80900874	.	G	T	.	.	MAF_USDA=6.78
NC_035080.1	80900885	.	G	T	.	.	MAF_USDA=20.69
NC_035080.1	80900950	.	T	G	.	.	MAF_USDA=18.072
NC_035080.1	80900968	.	G	T	.	.	MAF_USDA=7.627
NC_035080.1	80900980	.	G	C	.	.	MAF_USDA=17.683
NC_035080.1	80901092	.	C	T	.	.	MAF_USDA=2.542
NC_035080.1	80901136	.	C	A	.	.	MAF_USDA=2.459
NC_035080.1	80901161	.	A	T	.	.	MAF_INRAE=8.861
NC_035080.1	80901168	.	T	A	.	.	MAF_INRAE=18.354;MAF_USDA=22.131
NC_035080.1	80901178	.	G	A	.	.	MAF_INRAE=11.667;MAF_USDA=7.059
NC_035080.1	80901186	.	C	G	.	.	MAF_INRAE=8.861;MAF_USDA=4.918
NC_035080.1	80901214	.	A	T	.	.	MAF_USDA=1.639
NC_035080.1	80901234	.	T	C	.	.	MAF_INRAE=12.5;MAF_USDA=16.393
NC_035080.1	80901246	.	G	T	.	.	MAF_INRAE=3.797;MAF_USDA=1.639
NC_035080.1	80901250	.	T	A	.	.	MAF_INRAE=11.667;MAF_USDA=16.667
NC_035080.1	80901261	.	C	T	.	.	MAF_USDA=4.098
NC_035080.1	80901266	.	C	T	.	.	MAF_INRAE=3.797;MAF_USDA=2.459
NC_035080.1	80901277	.	T	G	.	.	MAF_INRAE=6.667;MAF_USDA=14.754
NC_035080.1	80901314	.	T	G	.	.	MAF_INRAE=3.797;MAF_USDA=2.459
NC_035080.1	80901353	.	A	C	.	.	MAF_INRAE=9.494
NC_035080.1	80901354	.	A	T	.	.	MAF_INRAE=35.0
NC_035080.1	80901355	.	A	T	.	.	MAF_INRAE=24.167
NC_035080.1	80901356	.	T	A	.	.	MAF_INRAE=24.167;MAF_USDA=19.88
NC_035080.1	80901357	.	T	A	.	.	MAF_INRAE=24.167;MAF_USDA=18.072
NC_035080.1	80901358	.	T	A	.	.	MAF_USDA=3.39
NC_035080.1	80901359	.	T	G	.	.	MAF_INRAE=11.667;MAF_USDA=7.317
NC_035080.1	80901444	.	A	T	.	.	MAF_USDA=4.098
NC_035080.1	80901503	.	G	A	.	.	MAF_INRAE=22.785;MAF_USDA=48.235
NC_035080.1	80901517	.	T	G	.	.	MAF_USDA=6.557
NC_035080.1	80901535	.	T	A	.	.	MAF_INRAE=28.481;MAF_USDA=50.0
NC_035080.1	80901596	.	C	T	.	.	MAF_USDA=3.333
NC_035080.1	80901627	.	T	C	.	.	MAF_INRAE=6.667
NC_035080.1	80901702	.	CTA	CTT	.	.	MAF_USDA=33.333
NC_035080.1	80901704	.	A	T	.	.	MAF_INRAE=5.0
NC_035080.1	80901739	.	G	T	.	.	MAF_INRAE=6.667
NC_035080.1	80901783	.	G	T	.	.	MAF_INRAE=5.263;MAF_USDA=8.929
NC_035080.1	80901792	.	T	C	.	.	MAF_USDA=1.667
NC_035080.1	80901847	.	C	A	.	.	MAF_INRAE=8.861;MAF_USDA=7.143
NC_035080.1	80901856	.	T	G	.	.	MAF_INRAE=17.722;MAF_USDA=10.119
NC_035080.1	80901882	.	GTTTTTTT	GTTTTTTG	.	.	MAF_USDA=45.455
NC_035080.1	80901889	.	T	G	.	.	MAF_INRAE=40.0;MAF_USDA=45.69
NC_035080.1	80901919	.	A	T	.	.	MAF_INRAE=39.873;MAF_USDA=39.881
NC_035080.1	80901927	.	A	G	.	.	MAF_INRAE=39.241;MAF_USDA=39.881
NC_035080.1	80901955	.	A	C	.	.	MAF_INRAE=26.582;MAF_USDA=48.81
NC_035080.1	80901970	.	G	C	.	.	MAF_INRAE=6.667
NC_035080.1	80901994	.	G	A	.	.	MAF_INRAE=5.263;MAF_USDA=4.167
NC_035080.1	80902019	.	C	G	.	.	MAF_INRAE=13.924;MAF_USDA=12.651
NC_035080.1	80902046	.	A	G	.	.	MAF_USDA=7.5
NC_035080.1	80902066	.	G	T	.	.	MAF_INRAE=6.667
NC_035080.1	80902089	.	G	C	.	.	MAF_INRAE=9.494;MAF_USDA=12.048
NC_035080.1	80902091	.	A	T	.	.	MAF_INRAE=6.667;MAF_USDA=5.932
NC_035080.1	80902101	.	G	C	.	.	MAF_INRAE=13.158;MAF_USDA=10.843
NC_035080.1	80902109	.	C	T	.	.	MAF_USDA=5.172
NC_035080.1	80902147	.	G	T	.	.	MAF_INRAE=13.158;MAF_USDA=22.917
NC_035080.1	80906463	.	C	A	.	.	MAF_USDA=23.913
NC_035080.1	80906523	.	C	T	.	.	MAF_INRAE=21.053;MAF_USDA=50.0
NC_035080.1	80906551	.	C	G	.	.	MAF_INRAE=5.263;MAF_USDA=12.5
NC_035080.1	80906556	.	G	C	.	.	MAF_USDA=6.25
NC_035080.1	80906578	.	G	C	.	.	MAF_INRAE=18.333;MAF_USDA=25.61
NC_035080.1	80906598	.	G	T	.	.	MAF_INRAE=6.667
NC_035080.1	80906646	.	C	A	.	.	MAF_INRAE=5.263;MAF_USDA=4.167
NC_035080.1	80906667	.	A	C	.	.	MAF_INRAE=7.5
NC_035080.1	80906671	.	C	G	.	.	MAF_USDA=2.5
NC_035080.1	80906691	.	G	T	.	.	MAF_INRAE=13.924;MAF_USDA=6.548
NC_035080.1	80906694	.	T	G	.	.	MAF_INRAE=17.5;MAF_USDA=23.81
NC_035080.1	80906711	.	C	G	.	.	MAF_USDA=1.667
NC_035080.1	80906732	.	C	A	.	.	MAF_INRAE=13.924;MAF_USDA=30.357
NC_035080.1	80906749	.	G	A	.	.	MAF_USDA=3.333
NC_035080.1	80906751	.	G	A	.	.	MAF_INRAE=21.519;MAF_USDA=25.595
NC_035080.1	80906786	.	C	T	.	.	MAF_USDA=2.5
NC_035080.1	80906793	.	A	G	.	.	MAF_USDA=1.667
NC_035080.1	80906809	.	T	A	.	.	MAF_INRAE=21.053;MAF_USDA=25.595
NC_035080.1	80906815	.	C	G	.	.	MAF_USDA=22.917
NC_035080.1	80906821	.	T	A	.	.	MAF_INRAE=21.053;MAF_USDA=26.786
NC_035080.1	80906838	.	A	G	.	.	MAF_USDA=7.143
NC_035080.1	80906880	.	A	T	.	.	MAF_USDA=1.667
NC_035080.1	80906897	.	G	T	.	.	MAF_USDA=2.5
NC_035080.1	80906901	.	A	C	.	.	MAF_USDA=1.667
NC_035080.1	80908133	.	G	A	.	.	MAF_USDA=1.695
NC_035080.1	80908137	.	A	C	.	.	MAF_USDA=2.542
NC_035080.1	80908269	.	T	C	.	.	MAF_INRAE=5.063;MAF_USDA=20.833
NC_035080.1	80908291	.	G	A	.	.	MAF_USDA=1.667
NC_035080.1	80908292	.	G	A	.	.	MAF_USDA=1.667
NC_035080.1	80908316	.	T	G	.	.	MAF_INRAE=17.5
NC_035080.1	80908317	.	A	G	.	.	MAF_INRAE=17.5
NC_035080.1	80908359	.	G	A	.	.	MAF_INRAE=15.823;MAF_USDA=11.176
NC_035080.1	80908366	.	G	C	.	.	MAF_USDA=2.459
NC_035080.1	80908376	.	G	T	.	.	MAF_INRAE=8.861;MAF_USDA=7.647
NC_035080.1	80908401	.	T	C	.	.	MAF_USDA=1.639
NC_035080.1	80908414	.	T	C	.	.	MAF_USDA=1.639
NC_035080.1	80908419	.	T	A	.	.	MAF_INRAE=4.43;MAF_USDA=20.588
NC_035080.1	80908433	.	G	T	.	.	MAF_INRAE=31.013;MAF_USDA=8.235
NC_035080.1	80908436	.	G	A	.	.	MAF_INRAE=7.595;MAF_USDA=12.5
NC_035080.1	80908439	.	A	C	.	.	MAF_INRAE=4.43;MAF_USDA=20.588
NC_035080.1	80908449	.	T	C	.	.	MAF_USDA=8.333
NC_035080.1	80908457	.	T	C	.	.	MAF_USDA=1.639
NC_035080.1	80908462	.	G	A	.	.	MAF_USDA=6.557
NC_035080.1	80908480	.	C	A	.	.	MAF_USDA=25.0
NC_035080.1	80908487	.	A	T	.	.	MAF_INRAE=21.053
NC_035080.1	80908488	.	G	C	.	.	MAF_USDA=2.941
NC_035080.1	80908492	.	G	T	.	.	MAF_INRAE=37.342;MAF_USDA=29.412
NC_035080.1	80908510	.	T	G	.	.	MAF_INRAE=12.5;MAF_USDA=8.197
NC_035080.1	80908514	.	G	T	.	.	MAF_INRAE=36.709;MAF_USDA=48.824
NC_035080.1	80908545	.	C	T	.	.	MAF_INRAE=18.354;MAF_USDA=17.647
NC_035080.1	80908556	.	A	G	.	.	MAF_INRAE=36.709;MAF_USDA=38.235
NC_035080.1	80908584	.	C	A	.	.	MAF_INRAE=6.667
NC_035080.1	80908640	.	A	G	.	.	MAF_INRAE=6.667;MAF_USDA=3.279
NC_035080.1	80908674	.	C	T	.	.	MAF_USDA=3.279
NC_035080.1	80908675	.	G	A	.	.	MAF_INRAE=7.595
NC_035080.1	80908707	.	G	T	.	.	MAF_INRAE=45.57;MAF_USDA=22.353
NC_035080.1	80908715	.	G	A	.	.	MAF_INRAE=45.57;MAF_USDA=20.833
NC_035080.1	80908716	.	T	G	.	.	MAF_INRAE=48.333;MAF_USDA=20.833
NC_035080.1	80908719	.	G	T	.	.	MAF_INRAE=6.667;MAF_USDA=3.333
NC_035080.1	80908750	.	T	G	.	.	MAF_INRAE=6.667;MAF_USDA=2.459
NC_035080.1	80908755	.	G	C	.	.	MAF_INRAE=6.667;MAF_USDA=2.459
NC_035080.1	80908768	.	A	G	.	.	MAF_INRAE=6.667;MAF_USDA=1.639
NC_035080.1	80908819	.	C	G	.	.	MAF_INRAE=20.0
NC_035080.1	80908821	.	T	A	.	.	MAF_INRAE=20.0
NC_035080.1	80908854	.	A	C	.	.	MAF_INRAE=12.5;MAF_USDA=16.393
NC_035080.1	80908864	.	C	T	.	.	MAF_USDA=2.459
NC_035080.1	80908906	.	C	T	.	.	MAF_INRAE=27.215;MAF_USDA=28.235
NC_035080.1	80908921	.	C	T	.	.	MAF_INRAE=12.658;MAF_USDA=6.471
NC_035080.1	80908928	.	G	T	.	.	MAF_USDA=2.459
NC_035080.1	80908945	.	A	T	.	.	MAF_USDA=8.197
NC_035080.1	80908962	.	T	G	.	.	MAF_USDA=2.459
NC_035080.1	80908994	.	C	A	.	.	MAF_INRAE=10.833;MAF_USDA=14.583
NC_035080.1	80909005	.	A	G	.	.	MAF_INRAE=13.291;MAF_USDA=6.471
NC_035080.1	80909057	.	G	A	.	.	MAF_USDA=10.417
NC_035080.1	80909075	.	G	A	.	.	MAF_INRAE=36.709;MAF_USDA=11.176
NC_035080.1	80909083	.	G	T	.	.	MAF_USDA=7.059
NC_035080.1	80909116	.	T	C	.	.	MAF_INRAE=21.519;MAF_USDA=35.882
NC_035080.1	80909132	.	G	C	.	.	MAF_INRAE=13.924;MAF_USDA=14.583
NC_035080.1	80909163	.	G	A	.	.	MAF_INRAE=13.291;MAF_USDA=7.059
NC_035080.1	80909218	.	A	C	.	.	MAF_INRAE=2.5
NC_035080.1	80909231	.	C	A	.	.	MAF_USDA=10.417
NC_035080.1	80909234	.	G	T	.	.	MAF_USDA=1.639
NC_035080.1	80909238	.	C	T	.	.	MAF_USDA=28.235
NC_035080.1	80909252	.	G	A	.	.	MAF_INRAE=13.333
NC_035080.1	80909260	.	C	G	.	.	MAF_USDA=14.583
NC_035080.1	80909264	.	G	A	.	.	MAF_INRAE=10.833
NC_035080.1	80909265	.	A	T	.	.	MAF_INRAE=10.833
NC_035080.1	80909279	.	C	A	.	.	MAF_INRAE=15.0
NC_035080.1	80909290	.	C	T	.	.	MAF_INRAE=16.667
NC_035080.1	80909299	.	C	G	.	.	MAF_INRAE=16.667
NC_035080.1	80909309	.	A	T	.	.	MAF_INRAE=19.167
NC_035080.1	80909312	.	A	T	.	.	MAF_INRAE=20.0
NC_035080.1	80909319	.	T	C	.	.	MAF_INRAE=20.0
NC_035080.1	80909325	.	T	A	.	.	MAF_USDA=4.918
NC_035080.1	80909329	.	C	T	.	.	MAF_INRAE=20.833
NC_035080.1	80909332	.	C	T	.	.	MAF_INRAE=20.833
NC_035080.1	80909334	.	A	C	.	.	MAF_INRAE=20.833
NC_035080.1	80909358	.	A	G	.	.	MAF_INRAE=21.667
NC_035080.1	80909363	.	A	G	.	.	MAF_INRAE=20.833
NC_035080.1	80909369	.	G	A	.	.	MAF_INRAE=46.667
NC_035080.1	80909376	.	T	C	.	.	MAF_INRAE=22.5
NC_035080.1	80909407	.	T	A	.	.	MAF_INRAE=10.833;MAF_USDA=41.667
NC_035080.1	80909414	.	A	G	.	.	MAF_INRAE=6.667;MAF_USDA=35.417
NC_035080.1	80909425	.	A	G	.	.	MAF_INRAE=13.333;MAF_USDA=37.5
NC_035080.1	80909427	.	C	G	.	.	MAF_INRAE=13.333;MAF_USDA=35.417
NC_035080.1	80909437	.	A	T	.	.	MAF_INRAE=10.833
NC_035080.1	80909461	.	C	T	.	.	MAF_INRAE=8.333
NC_035080.1	80909464	.	G	A	.	.	MAF_USDA=9.836
NC_035080.1	80909466	.	C	G	.	.	MAF_INRAE=7.5
NC_035080.1	80909469	.	G	A	.	.	MAF_INRAE=5.833
NC_035080.1	80909471	.	G	A	.	.	MAF_USDA=6.557
NC_035080.1	80909477	.	G	A	.	.	MAF_INRAE=2.5
NC_035080.1	80909508	.	C	A	.	.	MAF_INRAE=4.167
NC_035080.1	80909509	.	A	G	.	.	MAF_INRAE=4.167
NC_035080.1	80909515	.	T	A	.	.	MAF_INRAE=4.167
NC_035080.1	80909547	.	G	A	.	.	MAF_INRAE=5.0
NC_035080.1	80909725	.	G	A	.	.	MAF_INRAE=36.709;MAF_USDA=14.118
NC_035080.1	80909839	.	A	G	.	.	MAF_INRAE=31.646;MAF_USDA=22.941
NC_035080.1	80909906	.	T	C	.	.	MAF_INRAE=6.329;MAF_USDA=4.706
NC_035080.1	80909946	.	T	C	.	.	MAF_USDA=1.639
NC_035080.1	80910019	.	T	C	.	.	MAF_USDA=6.471
NC_035080.1	80910067	.	C	T	.	.	MAF_USDA=8.197
NC_035080.1	80910142	.	A	C	.	.	MAF_USDA=6.897
NC_035080.1	80910166	.	G	C	.	.	MAF_USDA=10.417
NC_035080.1	80911103	.	G	A	.	.	MAF_USDA=10.417
NC_035080.1	80911253	.	A	T	.	.	MAF_USDA=4.118
NC_035080.1	80911346	.	C	T	.	.	MAF_USDA=3.529
NC_035080.1	80911378	.	T	A	.	.	MAF_USDA=8.197
NC_035080.1	80911423	.	C	A	.	.	MAF_USDA=1.639
NC_035080.1	80911432	.	T	C	.	.	MAF_INRAE=30.38;MAF_USDA=23.529
NC_035080.1	80911448	.	G	A	.	.	MAF_USDA=1.639
NC_035080.1	80911501	.	C	T	.	.	MAF_INRAE=8.861;MAF_USDA=7.059
NC_035080.1	80911512	.	A	C	.	.	MAF_USDA=2.459
NC_035080.1	80911518	.	T	C	.	.	MAF_INRAE=13.291;MAF_USDA=4.918
NC_035080.1	80911520	.	T	A	.	.	MAF_INRAE=9.494;MAF_USDA=5.738
NC_035080.1	80911543	.	G	A	.	.	MAF_USDA=5.738
NC_035080.1	80911579	.	G	A	.	.	MAF_USDA=16.393
NC_035080.1	80911631	.	T	C	.	.	MAF_INRAE=13.924;MAF_USDA=7.647
NC_035080.1	80911734	.	T	C	.	.	MAF_USDA=18.75
NC_035080.1	80911740	.	C	T	.	.	MAF_USDA=25.0
NC_035080.1	80911771	.	A	C	.	.	MAF_INRAE=15.789
NC_035080.1	80911815	.	A	C	.	.	MAF_USDA=27.083
NC_035080.1	80911834	.	A	T	.	.	MAF_USDA=6.25
NC_035080.1	80911842	.	C	G	.	.	MAF_USDA=6.557
NC_035080.1	80911854	.	T	G	.	.	MAF_USDA=34.118
NC_035080.1	80911859	.	A	C	.	.	MAF_USDA=12.295
NC_035080.1	80911866	.	T	C	.	.	MAF_USDA=10.656
NC_035080.1	80911872	.	C	T	.	.	MAF_USDA=13.529
NC_035080.1	80911998	.	G	T	.	.	MAF_USDA=8.197
NC_035080.1	80912006	.	T	C	.	.	MAF_INRAE=32.278;MAF_USDA=35.882
NC_035080.1	80912022	.	A	C	.	.	MAF_USDA=2.459
NC_035080.1	80912121	.	T	A	.	.	MAF_USDA=7.377
NC_035080.1	80912138	.	G	A	.	.	MAF_USDA=6.25
NC_035080.1	80912332	.	G	T	.	.	MAF_USDA=8.197
NC_035080.1	80912344	.	A	G	.	.	MAF_USDA=4.706
NC_035080.1	80912373	.	C	A	.	.	MAF_USDA=2.459
NC_035080.1	80912389	.	A	C	.	.	MAF_USDA=1.639
NC_035080.1	80912399	.	A	C	.	.	MAF_INRAE=31.013;MAF_USDA=27.059
NC_035080.1	80912415	.	T	A	.	.	MAF_USDA=8.197
NC_035080.1	80912424	.	A	T	.	.	MAF_USDA=1.639
NC_035080.1	80912429	.	T	A	.	.	MAF_INRAE=7.595;MAF_USDA=4.706
NC_035080.1	80912471	.	A	T	.	.	MAF_INRAE=31.013;MAF_USDA=36.471
NC_035080.1	80912526	.	G	A	.	.	MAF_USDA=1.639
NC_035080.1	80912565	.	C	T	.	.	MAF_INRAE=31.579;MAF_USDA=35.882
NC_035080.1	80912574	.	G	A	.	.	MAF_INRAE=6.962;MAF_USDA=11.176
NC_035080.1	80912580	.	C	T	.	.	MAF_USDA=14.583
NC_035080.1	80912588	.	T	C	.	.	MAF_USDA=8.333
NC_035080.1	80912658	.	G	A	.	.	MAF_USDA=7.647
NC_035080.1	80912659	.	C	T	.	.	MAF_USDA=7.647
NC_035080.1	80912685	.	A	G	.	.	MAF_USDA=7.377
NC_035080.1	80912714	.	T	A	.	.	MAF_USDA=4.098
NC_035080.1	80913489	.	C	A	.	.	MAF_USDA=10.87
NC_035080.1	80913512	.	A	G	.	.	MAF_USDA=26.087
NC_035080.1	80913536	.	C	T	.	.	MAF_USDA=16.667
NC_035080.1	80913543	.	G	A	.	.	MAF_USDA=6.667
NC_035080.1	80913585	.	C	T	.	.	MAF_INRAE=10.526;MAF_USDA=7.5
NC_035080.1	80913628	.	T	C	.	.	MAF_USDA=24.706
NC_035080.1	80913629	.	T	C	.	.	MAF_USDA=24.706
NC_035080.1	80913639	.	C	A	.	.	MAF_USDA=24.118
NC_035080.1	80913667	.	G	T	.	.	MAF_INRAE=20.253;MAF_USDA=24.706
NC_035080.1	80913688	.	A	C	.	.	MAF_INRAE=7.595;MAF_USDA=12.5
NC_035080.1	80913734	.	A	G	.	.	MAF_INRAE=13.291;MAF_USDA=18.824
NC_035080.1	80913743	.	T	C	.	.	MAF_INRAE=7.595;MAF_USDA=12.5
NC_035080.1	80913749	.	C	A	.	.	MAF_USDA=2.459
NC_035080.1	80913788	.	A	G	.	.	MAF_INRAE=21.519;MAF_USDA=23.529
NC_035080.1	80913805	.	C	T	.	.	MAF_INRAE=13.924;MAF_USDA=20.0
NC_035080.1	80913808	.	T	C	.	.	MAF_USDA=2.459
NC_035080.1	80913853	.	G	A	.	.	MAF_USDA=1.639
NC_035080.1	80913892	.	C	T	.	.	MAF_USDA=9.836
NC_035080.1	80913920	.	AG	AT	.	.	MAF_USDA=17.391
NC_035080.1	80913935	.	T	C	.	.	MAF_USDA=3.279
NC_035080.1	80913938	.	A	T	.	.	MAF_USDA=4.706
NC_035080.1	80913951	.	C	A	.	.	MAF_USDA=4.098
NC_035080.1	80913999	.	C	A	.	.	MAF_INRAE=2.5;MAF_USDA=2.083
NC_035080.1	80914019	.	T	C	.	.	MAF_INRAE=2.5
NC_035080.1	80914055	.	G	A	.	.	MAF_USDA=16.667
NC_035080.1	80914073	.	T	A	.	.	MAF_USDA=7.831
NC_035080.1	80914074	.	A	C	.	.	MAF_USDA=22.289
NC_035080.1	80914108	.	A	C	.	.	MAF_USDA=12.5
NC_035080.1	80914119	.	T	C	.	.	MAF_USDA=27.108
NC_035080.1	80914128	.	C	T	.	.	MAF_USDA=24.39
NC_035080.1	80914169	.	T	A	.	.	MAF_USDA=12.5
NC_035080.1	80914179	.	T	C	.	.	MAF_USDA=8.333
NC_035080.1	80914187	.	A	G	.	.	MAF_USDA=37.647
NC_035080.1	80914206	.	A	G	.	.	MAF_USDA=37.059
NC_035080.1	80914249	.	T	C	.	.	MAF_INRAE=38.333;MAF_USDA=44.118
NC_035080.1	80914268	.	C	A	.	.	MAF_INRAE=5.833;MAF_USDA=17.059
NC_035080.1	80914290	.	C	T	.	.	MAF_USDA=2.5
NC_035080.1	80914349	.	C	A	.	.	MAF_INRAE=6.667;MAF_USDA=5.294
NC_035080.1	80914377	.	G	A	.	.	MAF_INRAE=36.709;MAF_USDA=20.238
NC_035080.1	80914408	.	T	A	.	.	MAF_INRAE=5.063;MAF_USDA=12.5
NC_035080.1	80914417	.	C	A	.	.	MAF_USDA=1.667
NC_035080.1	80914424	.	A	G	.	.	MAF_INRAE=5.063;MAF_USDA=13.69
NC_035080.1	80914439	.	C	A	.	.	MAF_USDA=7.377
NC_035080.1	80914442	.	G	A	.	.	MAF_INRAE=12.5;MAF_USDA=9.016
NC_035080.1	80914456	.	C	T	.	.	MAF_USDA=1.667
NC_035080.1	80914495	.	A	G	.	.	MAF_INRAE=23.418;MAF_USDA=45.833
NC_035080.1	80914497	.	G	T	.	.	MAF_INRAE=6.667;MAF_USDA=4.762
NC_035080.1	80914517	.	G	T	.	.	MAF_INRAE=7.595;MAF_USDA=4.706
NC_035080.1	80914521	.	A	T	.	.	MAF_USDA=1.639
NC_035080.1	80914579	.	A	G	.	.	MAF_USDA=5.738
NC_035080.1	80914586	.	G	A	.	.	MAF_INRAE=12.5;MAF_USDA=3.279
NC_035080.1	80914600	.	C	T	.	.	MAF_INRAE=21.519;MAF_USDA=20.588
NC_035080.1	80914631	.	A	C	.	.	MAF_USDA=9.412
NC_035080.1	80914644	.	T	C	.	.	MAF_USDA=1.639
NC_035080.1	80914646	.	T	G	.	.	MAF_INRAE=13.924;MAF_USDA=16.471
NC_035080.1	80914677	.	C	T	.	.	MAF_INRAE=9.494;MAF_USDA=11.765
NC_035080.1	80914833	.	G	T	.	.	MAF_USDA=17.059
NC_035080.1	80914850	.	C	T	.	.	MAF_USDA=3.529
NC_035080.1	80914854	.	G	A	.	.	MAF_INRAE=44.937;MAF_USDA=38.235
NC_035080.1	80914871	.	G	A	.	.	MAF_USDA=1.639
NC_035080.1	80914883	.	G	T	.	.	MAF_USDA=6.557
NC_035080.1	80914906	.	T	A	.	.	MAF_INRAE=31.646;MAF_USDA=34.706
NC_035080.1	80914912	.	G	T	.	.	MAF_INRAE=45.57;MAF_USDA=48.235
NC_035080.1	80914913	.	A	T	.	.	MAF_USDA=7.377
NC_035080.1	80914939	.	G	T	.	.	MAF_USDA=10.656
NC_035080.1	80914945	.	T	A	.	.	MAF_USDA=3.279
NC_035080.1	80914952	.	C	A	.	.	MAF_INRAE=44.937;MAF_USDA=45.882
NC_035080.1	80914975	.	C	T	.	.	MAF_INRAE=44.937;MAF_USDA=47.059
NC_035080.1	80914976	.	A	T	.	.	MAF_INRAE=45.0;MAF_USDA=27.059
NC_035080.1	80914983	.	T	G	.	.	MAF_INRAE=45.57;MAF_USDA=27.059
NC_035080.1	80915009	.	A	C	.	.	MAF_INRAE=44.937;MAF_USDA=48.235
NC_035080.1	80915010	.	T	C	.	.	MAF_INRAE=39.167
NC_035080.1	80915011	.	G	T	.	.	MAF_USDA=8.824
NC_035080.1	80915015	.	T	G	.	.	MAF_INRAE=44.937;MAF_USDA=48.235
NC_035080.1	80915020	.	A	C	.	.	MAF_USDA=2.459
NC_035080.1	80915026	.	C	T	.	.	MAF_INRAE=7.595;MAF_USDA=4.706
NC_035080.1	80915044	.	G	C	.	.	MAF_INRAE=44.937;MAF_USDA=43.75
NC_035080.1	80915077	.	A	T	.	.	MAF_INRAE=44.937;MAF_USDA=45.294
NC_035080.1	80915087	.	T	C	.	.	MAF_INRAE=44.937;MAF_USDA=47.647
NC_035080.1	80915089	.	C	T	.	.	MAF_INRAE=45.0;MAF_USDA=28.235
NC_035080.1	80915099	.	T	A	.	.	MAF_INRAE=44.937;MAF_USDA=47.647
NC_035080.1	80915118	.	A	G	.	.	MAF_INRAE=10.526;MAF_USDA=4.118
NC_035080.1	80915192	.	G	T	.	.	MAF_USDA=2.459
NC_035080.1	80915195	.	C	T	.	.	MAF_USDA=4.118
NC_035080.1	80915202	.	G	T	.	.	MAF_USDA=7.647
NC_035080.1	80915216	.	A	G	.	.	MAF_USDA=3.279
NC_035080.1	80917135	.	G	A	.	.	MAF_USDA=10.417
NC_035080.1	80917164	.	C	T	.	.	MAF_INRAE=47.368;MAF_USDA=34.706
NC_035080.1	80917169	.	C	T	.	.	MAF_USDA=2.459
NC_035080.1	80917207	.	A	G	.	.	MAF_USDA=8.197
NC_035080.1	80917293	.	C	T	.	.	MAF_USDA=7.377
NC_035080.1	80917294	.	G	A	.	.	MAF_INRAE=36.842;MAF_USDA=44.706
NC_035080.1	80917310	.	T	G	.	.	MAF_INRAE=36.842;MAF_USDA=42.353
NC_035080.1	80917321	.	G	A	.	.	MAF_INRAE=36.842;MAF_USDA=41.176
NC_035080.1	80917322	.	A	G	.	.	MAF_USDA=49.412
NC_035080.1	80917347	.	T	C	.	.	MAF_INRAE=10.526;MAF_USDA=12.941
NC_035080.1	80917348	.	A	T	.	.	MAF_USDA=12.941
NC_035080.1	80917370	.	C	G	.	.	MAF_USDA=33.333
NC_035080.1	80917380	.	A	G	.	.	MAF_USDA=33.333
NC_035080.1	80917513	.	C	T	.	.	MAF_USDA=3.333
NC_035080.1	80917522	.	G	A	.	.	MAF_USDA=42.857
NC_035080.1	80917554	.	G	A	.	.	MAF_USDA=17.391
NC_035080.1	80917652	.	C	A	.	.	MAF_INRAE=47.368
NC_035080.1	80917706	.	C	T	.	.	MAF_INRAE=42.105
NC_035080.1	80917744	.	T	A	.	.	MAF_USDA=2.5
NC_035080.1	80917746	.	G	T	.	.	MAF_INRAE=10.526;MAF_USDA=11.31
NC_035080.1	80917758	.	G	A	.	.	MAF_INRAE=10.526;MAF_USDA=4.762
NC_035080.1	80917767	.	T	G	.	.	MAF_INRAE=10.526;MAF_USDA=14.286
NC_035080.1	80917768	.	C	T	.	.	MAF_USDA=4.167
NC_035080.1	80917855	.	T	C	.	.	MAF_USDA=5.422
NC_035080.1	80917863	.	G	A	.	.	MAF_USDA=21.687
NC_035080.1	80917865	.	A	C	.	.	MAF_USDA=14.583
NC_035080.1	80917869	.	G	A	.	.	MAF_USDA=41.667
NC_035080.1	80919975	.	T	G	.	.	MAF_INRAE=28.947
NC_035080.1	80920002	.	G	A	.	.	MAF_USDA=3.279
NC_035080.1	80920010	.	C	T	.	.	MAF_INRAE=10.526
NC_035080.1	80920011	.	G	A	.	.	MAF_USDA=8.197
NC_035080.1	80920093	.	C	G	.	.	MAF_USDA=2.459
NC_035080.1	80920188	.	T	C	.	.	MAF_USDA=5.738
NC_035080.1	80920256	.	A	T	.	.	MAF_INRAE=16.667;MAF_USDA=34.118
NC_035080.1	80920309	.	G	A	.	.	MAF_USDA=1.667
NC_035080.1	80920324	.	T	G	.	.	MAF_INRAE=11.667;MAF_USDA=3.279
NC_035080.1	80920325	.	G	T	.	.	MAF_INRAE=11.667;MAF_USDA=1.639
NC_035080.1	80920359	.	G	T	.	.	MAF_USDA=2.459
NC_035080.1	80920374	.	T	C	.	.	MAF_INRAE=48.734;MAF_USDA=49.412
NC_035080.1	80920414	.	C	A	.	.	MAF_INRAE=36.076;MAF_USDA=47.024
NC_035080.1	80920449	.	T	C	.	.	MAF_INRAE=11.667
NC_035080.1	80920455	.	G	C	.	.	MAF_INRAE=24.684;MAF_USDA=33.929
NC_035080.1	80920459	.	A	C	.	.	MAF_INRAE=45.57;MAF_USDA=11.31
NC_035080.1	80920478	.	A	T	.	.	MAF_INRAE=40.833;MAF_USDA=18.75
NC_035080.1	80920505	.	C	A	.	.	MAF_INRAE=40.0;MAF_USDA=23.214
NC_035080.1	80920516	.	G	A	.	.	MAF_USDA=1.695
NC_035080.1	80920557	.	A	C	.	.	MAF_INRAE=4.167
NC_035080.1	80920567	.	T	G	.	.	MAF_INRAE=39.873;MAF_USDA=29.167
NC_035080.1	80920568	.	T	C	.	.	MAF_INRAE=44.167;MAF_USDA=29.762
NC_035080.1	80920608	.	G	A	.	.	MAF_INRAE=5.833
NC_035080.1	80920653	.	C	T	.	.	MAF_USDA=5.738
NC_035080.1	80920712	.	C	T	.	.	MAF_USDA=2.353
NC_035080.1	80920716	.	G	A	.	.	MAF_USDA=6.25
NC_035080.1	80920730	.	C	T	.	.	MAF_INRAE=15.0;MAF_USDA=5.294
NC_035080.1	80920753	.	T	A	.	.	MAF_USDA=1.639
NC_035080.1	80920773	.	T	C	.	.	MAF_USDA=2.459
NC_035080.1	80920786	.	A	C	.	.	MAF_INRAE=48.333;MAF_USDA=44.118
NC_035080.1	80920787	.	G	A	.	.	MAF_INRAE=48.333;MAF_USDA=44.118
NC_035080.1	80920810	.	A	G	.	.	MAF_INRAE=45.0;MAF_USDA=38.235
NC_035080.1	80920872	.	C	A	.	.	MAF_USDA=24.59
NC_035080.1	80920901	.	G	T	.	.	MAF_USDA=24.59
NC_035080.1	80920932	.	A	G	.	.	MAF_USDA=6.557
NC_035080.1	80920951	.	A	T	.	.	MAF_USDA=8.824
NC_035080.1	80920957	.	C	A	.	.	MAF_USDA=14.583
NC_035080.1	80920958	.	A	G	.	.	MAF_USDA=14.583
NC_035080.1	80920991	.	C	A	.	.	MAF_USDA=14.583
NC_035080.1	80921027	.	G	T	.	.	MAF_USDA=18.75
NC_035080.1	80921051	.	T	A	.	.	MAF_INRAE=2.5;MAF_USDA=16.667
NC_035080.1	80921061	.	G	T	.	.	MAF_USDA=12.5
NC_035080.1	80921062	.	G	T	.	.	MAF_USDA=20.833
NC_035080.1	80921096	.	G	T	.	.	MAF_USDA=20.833
NC_035080.1	80921097	.	G	T	.	.	MAF_USDA=20.833
NC_035080.1	80921109	.	T	A	.	.	MAF_INRAE=5.696
NC_035080.1	80921158	.	C	G	.	.	MAF_USDA=3.279
NC_035080.1	80921164	.	T	G	.	.	MAF_USDA=4.098
NC_035080.1	80921165	.	T	G	.	.	MAF_USDA=8.197
NC_035080.1	80921166	.	C	A	.	.	MAF_USDA=8.197
NC_035080.1	80921351	.	C	T	.	.	MAF_USDA=6.25
NC_035080.1	80921444	.	A	T	.	.	MAF_USDA=1.639
NC_035080.1	80923390	.	A	G	.	.	MAF_USDA=8.197
NC_035080.1	80923414	.	A	T	.	.	MAF_INRAE=21.519;MAF_USDA=28.824
NC_035080.1	80923441	.	G	A	.	.	MAF_INRAE=5.833
NC_035080.1	80923451	.	A	C	.	.	MAF_INRAE=21.519;MAF_USDA=35.119
NC_035080.1	80923464	.	C	T	.	.	MAF_INRAE=5.263;MAF_USDA=12.5
NC_035080.1	80923480	.	G	A	.	.	MAF_INRAE=21.519;MAF_USDA=35.294
NC_035080.1	80923492	.	A	T	.	.	MAF_USDA=12.295
NC_035080.1	80923493	.	T	A	.	.	MAF_INRAE=5.696;MAF_USDA=5.882
NC_035080.1	80923496	.	G	T	.	.	MAF_INRAE=5.833
NC_035080.1	80923504	.	C	T	.	.	MAF_USDA=13.115
NC_035080.1	80923510	.	T	C	.	.	MAF_USDA=11.475
NC_035080.1	80923539	.	G	A	.	.	MAF_USDA=4.098
NC_035080.1	80923567	.	A	C	.	.	MAF_USDA=7.377
NC_035080.1	80923596	.	C	T	.	.	MAF_USDA=4.098
NC_035080.1	80923673	.	C	T	.	.	MAF_USDA=5.0
NC_035080.1	80923684	.	G	A	.	.	MAF_USDA=7.5
NC_035080.1	80923714	.	A	T	.	.	MAF_INRAE=11.667;MAF_USDA=7.059
NC_035080.1	80923720	.	G	C	.	.	MAF_USDA=1.639
NC_035080.1	80923741	.	G	A	.	.	MAF_USDA=1.639
NC_035080.1	80923789	.	G	A	.	.	MAF_USDA=4.918
NC_035080.1	80923833	.	A	T	.	.	MAF_INRAE=19.62;MAF_USDA=25.882
NC_035080.1	80923844	.	G	T	.	.	MAF_INRAE=4.43;MAF_USDA=8.824
NC_035080.1	80923849	.	A	G	.	.	MAF_INRAE=5.833;MAF_USDA=3.529
NC_035080.1	80923864	.	C	G	.	.	MAF_USDA=12.941
NC_035080.1	80924000	.	A	G	.	.	MAF_USDA=22.024
NC_035080.1	80924006	.	A	C	.	.	MAF_USDA=3.333
NC_035080.1	80924094	.	C	T	.	.	MAF_USDA=2.459
NC_035080.1	80924128	.	T	A	.	.	MAF_USDA=4.918
NC_035080.1	80924145	.	A	G	.	.	MAF_INRAE=5.063;MAF_USDA=25.882
NC_035080.1	80924157	.	G	A	.	.	MAF_INRAE=29.114;MAF_USDA=34.118
NC_035080.1	80924173	.	A	C	.	.	MAF_INRAE=13.924;MAF_USDA=35.294
NC_035080.1	80924174	.	A	T	.	.	MAF_INRAE=43.671;MAF_USDA=11.176
NC_035080.1	80924175	.	T	A	.	.	MAF_USDA=2.459
NC_035080.1	80924176	.	T	G	.	.	MAF_INRAE=4.167
NC_035080.1	80924183	.	T	C	.	.	MAF_USDA=4.098
NC_035080.1	80924194	.	T	G	.	.	MAF_USDA=7.647
NC_035080.1	80924285	.	A	C	.	.	MAF_USDA=10.588
NC_035080.1	80924286	.	G	A	.	.	MAF_USDA=10.588
NC_035080.1	80924335	.	C	T	.	.	MAF_USDA=16.393
NC_035080.1	80924346	.	A	C	.	.	MAF_INRAE=2.5;MAF_USDA=24.706
NC_035080.1	80924351	.	T	G	.	.	MAF_USDA=6.557
NC_035080.1	80924352	.	G	T	.	.	MAF_INRAE=4.43;MAF_USDA=25.882
NC_035080.1	80924447	.	A	G	.	.	MAF_USDA=3.279
NC_035080.1	80924451	.	A	G	.	.	MAF_USDA=3.279
NC_035080.1	80924453	.	A	C	.	.	MAF_USDA=3.279
NC_035080.1	80924463	.	G	T	.	.	MAF_USDA=3.279
NC_035080.1	80924479	.	C	T	.	.	MAF_INRAE=14.557;MAF_USDA=7.059
NC_035080.1	80924482	.	G	A	.	.	MAF_USDA=3.279
NC_035080.1	80924486	.	C	A	.	.	MAF_USDA=6.25
NC_035080.1	80924487	.	T	C	.	.	MAF_USDA=3.279
NC_035080.1	80924512	.	C	A	.	.	MAF_INRAE=5.063;MAF_USDA=38.824
NC_035080.1	80924518	.	T	G	.	.	MAF_USDA=4.098
NC_035080.1	80924523	.	C	T	.	.	MAF_USDA=4.918
NC_035080.1	80924539	.	T	C	.	.	MAF_USDA=4.098
NC_035080.1	80924548	.	A	T	.	.	MAF_USDA=1.639
NC_035080.1	80924554	.	C	T	.	.	MAF_USDA=4.098
NC_035080.1	80924596	.	A	G	.	.	MAF_USDA=3.279
NC_035080.1	80924684	.	T	C	.	.	MAF_USDA=4.098
NC_035080.1	80924755	.	C	A	.	.	MAF_USDA=4.098
NC_035080.1	80924795	.	C	T	.	.	MAF_INRAE=41.139;MAF_USDA=46.429
NC_035080.1	80924872	.	C	G	.	.	MAF_INRAE=21.667;MAF_USDA=43.75
NC_035080.1	80924928	.	G	A	.	.	MAF_USDA=48.824
NC_035080.1	80924940	.	C	G	.	.	MAF_USDA=1.639
NC_035080.1	80925017	.	C	T	.	.	MAF_USDA=39.583
NC_035080.1	80925023	.	C	T	.	.	MAF_USDA=39.583
NC_035080.1	80925070	.	G	A	.	.	MAF_USDA=4.706
NC_035080.1	80925091	.	A	G	.	.	MAF_INRAE=7.5
NC_035080.1	80925099	.	C	T	.	.	MAF_USDA=2.459
NC_035080.1	80925100	.	G	A	.	.	MAF_USDA=3.279
NC_035080.1	80925136	.	T	A	.	.	MAF_USDA=48.235
NC_035080.1	80925150	.	C	T	.	.	MAF_USDA=3.279
NC_035080.1	80925160	.	G	A	.	.	MAF_USDA=46.471
NC_035080.1	80925199	.	G	T	.	.	MAF_USDA=47.059
NC_035080.1	80925252	.	G	A	.	.	MAF_INRAE=28.481;MAF_USDA=48.235
NC_035080.1	80925256	.	A	G	.	.	MAF_INRAE=20.0;MAF_USDA=48.824
NC_035080.1	80925293	.	A	G	.	.	MAF_INRAE=13.924;MAF_USDA=9.412
NC_035080.1	80925307	.	G	A	.	.	MAF_USDA=4.098
NC_035080.1	80925314	.	T	A	.	.	MAF_INRAE=27.848;MAF_USDA=47.059
NC_035080.1	80925332	.	C	T	.	.	MAF_INRAE=5.063;MAF_USDA=14.706
NC_035080.1	80925335	.	A	C	.	.	MAF_INRAE=16.667;MAF_USDA=16.471
NC_035080.1	80925371	.	C	G	.	.	MAF_USDA=8.824
NC_035080.1	80925380	.	G	A	.	.	MAF_USDA=9.412
NC_035080.1	80925383	.	A	C	.	.	MAF_USDA=4.918
NC_035080.1	80925395	.	T	C	.	.	MAF_USDA=4.918
NC_035080.1	80925434	.	G	A	.	.	MAF_INRAE=22.785;MAF_USDA=22.917
NC_035080.1	80925444	.	T	G	.	.	MAF_USDA=2.083
NC_035080.1	80925450	.	G	A	.	.	MAF_INRAE=13.924
NC_035080.1	80925458	.	C	A	.	.	MAF_INRAE=5.063;MAF_USDA=22.941
NC_035080.1	80925464	.	T	A	.	.	MAF_INRAE=27.848;MAF_USDA=45.882
NC_035080.1	80925474	.	A	G	.	.	MAF_INRAE=5.263;MAF_USDA=12.5
NC_035080.1	80925480	.	C	T	.	.	MAF_USDA=4.706
NC_035080.1	80925506	.	C	T	.	.	MAF_INRAE=27.848;MAF_USDA=45.294
NC_035080.1	80925539	.	G	A	.	.	MAF_INRAE=27.848;MAF_USDA=47.059
NC_035080.1	80925542	.	A	C	.	.	MAF_INRAE=20.0;MAF_USDA=48.235
NC_035080.1	80925543	.	T	C	.	.	MAF_INRAE=20.0;MAF_USDA=45.238
NC_035080.1	80925611	.	C	T	.	.	MAF_USDA=2.459
NC_035080.1	80925612	.	G	T	.	.	MAF_USDA=1.639
NC_035080.1	80925620	.	A	C	.	.	MAF_USDA=4.098
NC_035080.1	80925634	.	A	G	.	.	MAF_USDA=20.588
NC_035080.1	80925666	.	T	A	.	.	MAF_INRAE=28.481;MAF_USDA=42.941
NC_035080.1	80925684	.	C	G	.	.	MAF_USDA=5.882
NC_035080.1	80925694	.	G	A	.	.	MAF_INRAE=28.481;MAF_USDA=40.0
NC_035080.1	80925706	.	T	C	.	.	MAF_INRAE=28.481;MAF_USDA=45.238
NC_035080.1	80925735	.	G	A	.	.	MAF_USDA=3.333
NC_035080.1	80925739	.	T	C	.	.	MAF_INRAE=27.848;MAF_USDA=43.452
NC_035080.1	80925777	.	A	G	.	.	MAF_INRAE=22.785;MAF_USDA=16.071
NC_035080.1	80925792	.	T	A	.	.	MAF_INRAE=27.848;MAF_USDA=42.353
NC_035080.1	80925804	.	C	T	.	.	MAF_USDA=4.098
NC_035080.1	80925821	.	G	T	.	.	MAF_INRAE=13.924;MAF_USDA=36.471
NC_035080.1	80925853	.	A	G	.	.	MAF_USDA=4.098
NC_035080.1	80925875	.	C	T	.	.	MAF_INRAE=6.329;MAF_USDA=1.639
NC_035080.1	80925920	.	C	A	.	.	MAF_USDA=4.918
NC_035080.1	80925921	.	T	G	.	.	MAF_USDA=4.918
NC_035080.1	80925935	.	T	C	.	.	MAF_USDA=4.098
NC_035080.1	80925936	.	G	A	.	.	MAF_USDA=4.098
NC_035080.1	80925942	.	G	A	.	.	MAF_USDA=4.098
NC_035080.1	80925962	.	T	A	.	.	MAF_USDA=4.098
NC_035080.1	80925963	.	T	A	.	.	MAF_USDA=4.098
NC_035080.1	80925995	.	T	A	.	.	MAF_USDA=3.333
NC_035080.1	80925999	.	G	T	.	.	MAF_USDA=3.333
NC_035080.1	80926006	.	T	A	.	.	MAF_USDA=3.279
NC_035080.1	80926024	.	A	C	.	.	MAF_INRAE=13.924;MAF_USDA=8.235
NC_035080.1	80926047	.	G	C	.	.	MAF_USDA=4.098
NC_035080.1	80926078	.	A	G	.	.	MAF_USDA=4.098
NC_035080.1	80926107	.	G	A	.	.	MAF_USDA=1.639
NC_035080.1	80926115	.	G	A	.	.	MAF_USDA=21.176
NC_035080.1	80926119	.	A	T	.	.	MAF_USDA=4.098
NC_035080.1	80926150	.	G	A	.	.	MAF_USDA=4.098
NC_035080.1	80926241	.	C	T	.	.	MAF_INRAE=38.608;MAF_USDA=21.176
NC_035080.1	80926273	.	G	T	.	.	MAF_USDA=1.639
NC_035080.1	80926283	.	A	T	.	.	MAF_INRAE=5.063;MAF_USDA=25.882
NC_035080.1	80926286	.	G	A	.	.	MAF_USDA=1.639
NC_035080.1	80926295	.	T	A	.	.	MAF_USDA=1.639
NC_035080.1	80926386	.	A	C	.	.	MAF_USDA=6.25
NC_035080.1	80926492	.	T	A	.	.	MAF_USDA=3.279
NC_035080.1	80926560	.	A	C	.	.	MAF_USDA=8.235
NC_035080.1	80926692	.	G	T	.	.	MAF_INRAE=13.924;MAF_USDA=8.235
NC_035080.1	80926722	.	G	A	.	.	MAF_USDA=6.25
NC_035080.1	80926763	.	A	T	.	.	MAF_INRAE=15.823;MAF_USDA=5.738
NC_035080.1	80926769	.	C	T	.	.	MAF_INRAE=5.063;MAF_USDA=27.059
NC_035080.1	80926835	.	T	G	.	.	MAF_USDA=4.098
NC_035080.1	80926854	.	A	G	.	.	MAF_USDA=4.098
NC_035080.1	80926881	.	C	A	.	.	MAF_USDA=4.098
NC_035080.1	80926893	.	G	T	.	.	MAF_USDA=3.279
NC_035080.1	80926896	.	C	T	.	.	MAF_USDA=1.639
NC_035080.1	80926936	.	A	G	.	.	MAF_USDA=1.639
NC_035080.1	80926966	.	T	G	.	.	MAF_USDA=4.098
NC_035080.1	80926982	.	G	T	.	.	MAF_INRAE=14.557;MAF_USDA=8.824
NC_035080.1	80927001	.	C	A	.	.	MAF_USDA=4.167
NC_035080.1	80927032	.	A	C	.	.	MAF_USDA=4.098
NC_035080.1	80927054	.	T	A	.	.	MAF_INRAE=5.263;MAF_USDA=4.706
NC_035080.1	80927100	.	G	C	.	.	MAF_USDA=4.098
NC_035080.1	80928236	.	C	T	.	.	MAF_USDA=43.182
NC_035080.1	80928258	.	C	A	.	.	MAF_USDA=39.583
NC_035080.1	80928395	.	T	C	.	.	MAF_USDA=18.235
NC_035080.1	80928416	.	G	A	.	.	MAF_USDA=2.459
NC_035080.1	80928424	.	T	C	.	.	MAF_USDA=5.738
NC_035080.1	80928529	.	C	A	.	.	MAF_INRAE=26.316;MAF_USDA=4.098
NC_035080.1	80928563	.	G	A	.	.	MAF_USDA=4.098
NC_035080.1	80928566	.	C	T	.	.	MAF_USDA=4.098
NC_035080.1	80928615	.	A	G	.	.	MAF_INRAE=26.316;MAF_USDA=25.294
NC_035080.1	80928629	.	T	A	.	.	MAF_USDA=10.417
NC_035080.1	80928637	.	A	T	.	.	MAF_USDA=9.412
NC_035080.1	80928647	.	C	T	.	.	MAF_USDA=4.098
NC_035080.1	80928649	.	G	A	.	.	MAF_INRAE=3.165;MAF_USDA=4.118
NC_035080.1	80928653	.	C	T	.	.	MAF_USDA=4.098
NC_035080.1	80928658	.	A	G	.	.	MAF_USDA=4.098
NC_035080.1	80928729	.	A	C	.	.	MAF_INRAE=40.506;MAF_USDA=39.583
NC_035080.1	80928742	.	C	T	.	.	MAF_INRAE=40.506;MAF_USDA=31.765
NC_035080.1	80928795	.	G	A	.	.	MAF_USDA=1.639
NC_035080.1	80928802	.	T	A	.	.	MAF_USDA=4.098
NC_035080.1	80928807	.	G	T	.	.	MAF_INRAE=15.789;MAF_USDA=5.738
NC_035080.1	80928811	.	G	A	.	.	MAF_INRAE=13.291;MAF_USDA=10.588
NC_035080.1	80928813	.	A	C	.	.	MAF_INRAE=26.316;MAF_USDA=13.529
NC_035080.1	80928859	.	G	T	.	.	MAF_USDA=4.098
NC_035080.1	80928877	.	T	C	.	.	MAF_USDA=3.279
NC_035080.1	80928887	.	G	A	.	.	MAF_INRAE=46.203;MAF_USDA=28.824
NC_035080.1	80928890	.	G	A	.	.	MAF_INRAE=31.667;MAF_USDA=32.941
NC_035080.1	80928914	.	G	T	.	.	MAF_INRAE=46.203;MAF_USDA=28.235
NC_035080.1	80928926	.	A	T	.	.	MAF_USDA=3.279
NC_035080.1	80928927	.	C	A	.	.	MAF_INRAE=46.203;MAF_USDA=39.583
NC_035080.1	80928983	.	T	G	.	.	MAF_INRAE=10.759;MAF_USDA=7.647
NC_035080.1	80929015	.	T	C	.	.	MAF_USDA=22.353
NC_035080.1	80929029	.	G	T	.	.	MAF_USDA=12.941
NC_035080.1	80929041	.	C	T	.	.	MAF_USDA=7.5
NC_035080.1	80929042	.	A	T	.	.	MAF_USDA=4.167
NC_035080.1	80929047	.	G	A	.	.	MAF_USDA=13.333
NC_035080.1	80929054	.	A	C	.	.	MAF_USDA=2.459
NC_035080.1	80929055	.	G	T	.	.	MAF_INRAE=1.667;MAF_USDA=11.176
NC_035080.1	80929075	.	A	G	.	.	MAF_USDA=20.833
NC_035080.1	80929096	.	G	T	.	.	MAF_USDA=3.529
NC_035080.1	80929109	.	T	C	.	.	MAF_INRAE=7.5;MAF_USDA=5.738
NC_035080.1	80929122	.	G	T	.	.	MAF_USDA=8.824
NC_035080.1	80929127	.	A	G	.	.	MAF_USDA=12.5
NC_035080.1	80929129	.	A	G	.	.	MAF_USDA=3.279
NC_035080.1	80929134	.	G	T	.	.	MAF_INRAE=2.5
NC_035080.1	80929572	.	A	T	.	.	MAF_USDA=43.75
NC_035080.1	80929574	.	A	C	.	.	MAF_USDA=43.75
NC_035080.1	80929596	.	A	T	.	.	MAF_INRAE=10.526;MAF_USDA=3.529
NC_035080.1	80929617	.	A	T	.	.	MAF_USDA=1.639
NC_035080.1	80929620	.	G	A	.	.	MAF_INRAE=9.494;MAF_USDA=10.588
NC_035080.1	80929631	.	T	A	.	.	MAF_INRAE=4.167
NC_035080.1	80929648	.	A	C	.	.	MAF_INRAE=24.167
NC_035080.1	80929705	.	A	G	.	.	MAF_INRAE=35.443;MAF_USDA=45.294
NC_035080.1	80929738	.	A	C	.	.	MAF_USDA=33.333
NC_035080.1	80929756	.	T	A	.	.	MAF_INRAE=31.579;MAF_USDA=28.235
NC_035080.1	80929868	.	A	G	.	.	MAF_USDA=1.639
NC_035080.1	80929906	.	A	C	.	.	MAF_INRAE=6.329;MAF_USDA=5.294
NC_035080.1	80929928	.	T	C	.	.	MAF_INRAE=10.0
NC_035080.1	80929968	.	C	T	.	.	MAF_USDA=2.459
NC_035080.1	80930000	.	C	T	.	.	MAF_INRAE=47.468;MAF_USDA=43.75
NC_035080.1	80930048	.	A	T	.	.	MAF_USDA=35.882
NC_035080.1	80930057	.	G	A	.	.	MAF_USDA=33.529
NC_035080.1	80930064	.	A	T	.	.	MAF_USDA=39.583
NC_035080.1	80930071	.	A	T	.	.	MAF_USDA=28.824
NC_035080.1	80930073	.	A	C	.	.	MAF_USDA=28.235
NC_035080.1	80930075	.	T	C	.	.	MAF_USDA=33.333
NC_035080.1	80930083	.	T	G	.	.	MAF_USDA=38.824
NC_035080.1	80930088	.	A	G	.	.	MAF_USDA=2.459
NC_035080.1	80930091	.	A	G	.	.	MAF_USDA=1.639
NC_035080.1	80930104	.	T	G	.	.	MAF_USDA=47.917
NC_035080.1	80930124	.	G	T	.	.	MAF_USDA=1.639
NC_035080.1	80930158	.	C	A	.	.	MAF_USDA=13.115
NC_035080.1	80930160	.	A	T	.	.	MAF_USDA=10.0
NC_035080.1	80930167	.	C	T	.	.	MAF_USDA=29.412
NC_035080.1	80930172	.	C	T	.	.	MAF_USDA=30.0
NC_035080.1	80930190	.	C	A	.	.	MAF_USDA=50.0
NC_035080.1	80930191	.	A	C	.	.	MAF_USDA=41.667
NC_035080.1	80930197	.	C	A	.	.	MAF_USDA=30.588
NC_035080.1	80930206	.	A	T	.	.	MAF_USDA=6.557
NC_035080.1	80930211	.	C	A	.	.	MAF_USDA=10.656
NC_035080.1	80930214	.	T	A	.	.	MAF_USDA=21.765
NC_035080.1	80930222	.	T	G	.	.	MAF_USDA=47.647
NC_035080.1	80930227	.	G	T	.	.	MAF_USDA=11.765
NC_035080.1	80930228	.	A	C	.	.	MAF_USDA=3.279
NC_035080.1	80930234	.	A	C	.	.	MAF_USDA=3.279
NC_035080.1	80930239	.	A	T	.	.	MAF_USDA=4.098
NC_035080.1	80930241	.	G	A	.	.	MAF_USDA=47.917
NC_035080.1	80930316	.	A	G	.	.	MAF_USDA=12.295
NC_035080.1	80930322	.	G	A	.	.	MAF_USDA=3.279
NC_035080.1	80930336	.	C	A	.	.	MAF_USDA=23.77
NC_035080.1	80930344	.	A	G	.	.	MAF_USDA=21.765
NC_035080.1	80930349	.	G	A	.	.	MAF_USDA=15.882
NC_035080.1	80930356	.	A	G	.	.	MAF_INRAE=49.167;MAF_USDA=32.353
NC_035080.1	80930358	.	T	C	.	.	MAF_USDA=19.672
NC_035080.1	80930360	.	G	A	.	.	MAF_USDA=1.639
NC_035080.1	80930391	.	G	T	.	.	MAF_INRAE=46.835;MAF_USDA=38.824
NC_035080.1	80930425	.	G	A	.	.	MAF_INRAE=48.734;MAF_USDA=38.235
NC_035080.1	80930487	.	C	A	.	.	MAF_USDA=1.639
NC_035080.1	80930492	.	A	C	.	.	MAF_INRAE=48.734;MAF_USDA=39.412
NC_035080.1	80930617	.	C	T	.	.	MAF_USDA=3.279
NC_035080.1	80930648	.	A	T	.	.	MAF_USDA=10.417
NC_035080.1	80930649	.	A	T	.	.	MAF_USDA=12.5
NC_035080.1	80930655	.	A	T	.	.	MAF_INRAE=3.333;MAF_USDA=6.25
NC_035080.1	80930681	.	T	C	.	.	MAF_INRAE=10.127;MAF_USDA=36.31
NC_035080.1	80930691	.	C	T	.	.	MAF_INRAE=5.696
NC_035080.1	80930699	.	T	A	.	.	MAF_INRAE=14.557;MAF_USDA=2.941
NC_035080.1	80930733	.	A	C	.	.	MAF_INRAE=17.722;MAF_USDA=17.059
NC_035080.1	80930740	.	C	G	.	.	MAF_INRAE=7.5;MAF_USDA=11.765
NC_035080.1	80930759	.	A	C	.	.	MAF_INRAE=20.253;MAF_USDA=6.471
NC_035080.1	80930784	.	C	T	.	.	MAF_USDA=1.639
NC_035080.1	80930793	.	T	A	.	.	MAF_USDA=2.459
NC_035080.1	80930870	.	A	G	.	.	MAF_INRAE=5.833
NC_035080.1	80930988	.	G	A	.	.	MAF_INRAE=22.785;MAF_USDA=23.81
NC_035080.1	80931043	.	A	G	.	.	MAF_INRAE=38.608;MAF_USDA=26.19
NC_035080.1	80931113	.	C	T	.	.	MAF_USDA=8.333
NC_035080.1	80931293	.	C	A	.	.	MAF_USDA=6.25
NC_035080.1	80931306	.	G	T	.	.	MAF_USDA=12.5
NC_035080.1	80931313	.	C	G	.	.	MAF_USDA=3.279
NC_035080.1	80931316	.	C	T	.	.	MAF_USDA=37.059
NC_035080.1	80931317	.	A	T	.	.	MAF_USDA=5.294
NC_035080.1	80931324	.	T	C	.	.	MAF_USDA=31.25
NC_035080.1	80931335	.	G	T	.	.	MAF_USDA=5.882
NC_035080.1	80931345	.	C	T	.	.	MAF_USDA=27.059
NC_035080.1	80931359	.	G	T	.	.	MAF_USDA=4.706
NC_035080.1	80931361	.	A	G	.	.	MAF_INRAE=3.333
NC_035080.1	80931410	.	C	A	.	.	MAF_USDA=37.059
NC_035080.1	80931450	.	C	T	.	.	MAF_USDA=5.0
NC_035080.1	80931461	.	C	G	.	.	MAF_USDA=2.5
NC_035080.1	80931505	.	G	A	.	.	MAF_USDA=4.098
NC_035080.1	80931513	.	C	T	.	.	MAF_INRAE=6.667
NC_035080.1	80931515	.	G	A	.	.	MAF_USDA=4.098
NC_035080.1	80931587	.	A	G	.	.	MAF_USDA=1.639
NC_035080.1	80931637	.	G	C	.	.	MAF_INRAE=3.333;MAF_USDA=4.918
NC_035080.1	80931653	.	A	T	.	.	MAF_INRAE=43.671;MAF_USDA=34.118
NC_035080.1	80931655	.	C	A	.	.	MAF_INRAE=49.167;MAF_USDA=33.529
NC_035080.1	80931658	.	C	T	.	.	MAF_INRAE=49.167;MAF_USDA=34.118
NC_035080.1	80931670	.	A	T	.	.	MAF_INRAE=24.684;MAF_USDA=24.706
NC_035080.1	80931773	.	T	G	.	.	MAF_USDA=11.475
NC_035080.1	80931798	.	C	A	.	.	MAF_USDA=8.235
NC_035080.1	80931808	.	T	A	.	.	MAF_USDA=46.471
NC_035080.1	80931817	.	A	T	.	.	MAF_INRAE=8.228;MAF_USDA=7.059
NC_035080.1	80931818	.	C	G	.	.	MAF_USDA=8.235
NC_035080.1	80931839	.	A	C	.	.	MAF_USDA=32.941
NC_035080.1	80931849	.	T	G	.	.	MAF_USDA=32.941
NC_035080.1	80931851	.	C	A	.	.	MAF_USDA=31.176
NC_035080.1	80931853	.	A	G	.	.	MAF_USDA=31.765
NC_035080.1	80931863	.	G	T	.	.	MAF_INRAE=36.842;MAF_USDA=41.667
NC_035080.1	80931886	.	T	G	.	.	MAF_USDA=22.917
NC_035080.1	80932904	.	G	A	.	.	MAF_USDA=14.583
NC_035080.1	80933001	.	A	T	.	.	MAF_USDA=6.25
NC_035080.1	80933002	.	G	C	.	.	MAF_USDA=47.917
NC_035080.1	80933004	.	A	C	.	.	MAF_USDA=22.917
NC_035080.1	80933020	.	G	A	.	.	MAF_INRAE=2.5;MAF_USDA=6.25
NC_035080.1	80933044	.	C	T	.	.	MAF_USDA=44.118
NC_035080.1	80933072	.	T	C	.	.	MAF_USDA=3.279
NC_035080.1	80933076	.	G	A	.	.	MAF_USDA=44.118
NC_035080.1	80933077	.	T	C	.	.	MAF_USDA=43.529
NC_035080.1	80933082	.	C	A	.	.	MAF_INRAE=5.263;MAF_USDA=7.059
NC_035080.1	80933092	.	T	G	.	.	MAF_USDA=43.529
NC_035080.1	80933126	.	T	G	.	.	MAF_INRAE=5.063;MAF_USDA=30.588
NC_035080.1	80933127	.	G	A	.	.	MAF_INRAE=1.667;MAF_USDA=30.588
NC_035080.1	80933137	.	G	A	.	.	MAF_INRAE=15.789;MAF_USDA=31.176
NC_035080.1	80933152	.	T	C	.	.	MAF_INRAE=15.789;MAF_USDA=31.765
NC_035080.1	80933156	.	A	G	.	.	MAF_INRAE=6.667
NC_035080.1	80933160	.	C	T	.	.	MAF_INRAE=18.354;MAF_USDA=9.836
NC_035080.1	80933226	.	C	A	.	.	MAF_INRAE=18.333
NC_035080.1	80933243	.	G	T	.	.	MAF_INRAE=42.405;MAF_USDA=31.765
NC_035080.1	80933249	.	A	T	.	.	MAF_USDA=1.639
NC_035080.1	80933257	.	A	T	.	.	MAF_USDA=1.639
NC_035080.1	80933355	.	A	G	.	.	MAF_USDA=44.706
NC_035080.1	80933356	.	G	A	.	.	MAF_USDA=44.706
NC_035080.1	80933362	.	T	A	.	.	MAF_INRAE=5.063;MAF_USDA=4.098
NC_035080.1	80933403	.	A	T	.	.	MAF_USDA=4.706
NC_035080.1	80933468	.	TTAA	TTAT	.	.	MAF_USDA=29.167
NC_035080.1	80933477	.	G	A	.	.	MAF_USDA=15.294
NC_035080.1	80933575	.	A	T	.	.	MAF_USDA=23.529
NC_035080.1	80933641	.	C	T	.	.	MAF_USDA=26.471
NC_035080.1	80933678	.	G	T	.	.	MAF_INRAE=15.789;MAF_USDA=6.471
NC_035080.1	80933878	.	G	T	.	.	MAF_INRAE=3.797;MAF_USDA=1.639
NC_035080.1	80934027	.	T	C	.	.	MAF_INRAE=17.5;MAF_USDA=5.882
NC_035080.1	80934177	.	T	C	.	.	MAF_INRAE=3.333
NC_035080.1	80934227	.	T	C	.	.	MAF_INRAE=4.43;MAF_USDA=5.882
NC_035080.1	80934229	.	T	C	.	.	MAF_USDA=1.639
NC_035080.1	80934484	.	T	C	.	.	MAF_USDA=6.25
NC_035080.1	80937088	.	A	T	.	.	MAF_USDA=16.667
NC_035080.1	80937116	.	G	A	.	.	MAF_USDA=12.5
NC_035080.1	80937117	.	G	T	.	.	MAF_USDA=16.667
NC_035080.1	80937140	.	A	T	.	.	MAF_USDA=10.417
NC_035080.1	80937194	.	G	A	.	.	MAF_USDA=12.5
NC_035080.1	80937211	.	C	T	.	.	MAF_USDA=12.5
NC_035080.1	80937226	.	A	G	.	.	MAF_USDA=4.167
NC_035080.1	80937265	.	C	T	.	.	MAF_USDA=22.917
NC_035080.1	80937291	.	T	A	.	.	MAF_USDA=1.639
NC_035080.1	80937337	.	C	T	.	.	MAF_USDA=2.459
NC_035080.1	80937349	.	C	A	.	.	MAF_INRAE=6.329;MAF_USDA=3.279
NC_035080.1	80937391	.	G	T	.	.	MAF_INRAE=18.987;MAF_USDA=41.176
NC_035080.1	80937402	.	G	T	.	.	MAF_USDA=4.706
NC_035080.1	80937480	.	C	T	.	.	MAF_INRAE=13.924
NC_035080.1	80937536	.	G	A	.	.	MAF_USDA=14.583
NC_035080.1	80937546	.	T	C	.	.	MAF_USDA=4.118
NC_035080.1	80937578	.	C	A	.	.	MAF_USDA=31.25
NC_035080.1	80937584	.	A	G	.	.	MAF_INRAE=14.557;MAF_USDA=27.711
NC_035080.1	80937609	.	C	T	.	.	MAF_USDA=4.706
NC_035080.1	80937723	.	A	C	.	.	MAF_INRAE=9.494;MAF_USDA=4.167
NC_035080.1	80937774	.	G	A	.	.	MAF_INRAE=24.051;MAF_USDA=35.882
NC_035080.1	80937822	.	A	G	.	.	MAF_USDA=3.279
NC_035080.1	80937870	.	G	A	.	.	MAF_INRAE=3.333;MAF_USDA=16.471
NC_035080.1	80937871	.	G	A	.	.	MAF_INRAE=3.333;MAF_USDA=16.471
NC_035080.1	80937884	.	T	A	.	.	MAF_INRAE=37.975;MAF_USDA=38.235
NC_035080.1	80937901	.	G	T	.	.	MAF_USDA=3.279
NC_035080.1	80937921	.	G	A	.	.	MAF_INRAE=36.709;MAF_USDA=41.176
NC_035080.1	80937953	.	T	G	.	.	MAF_INRAE=37.342;MAF_USDA=39.412
NC_035080.1	80937983	.	C	T	.	.	MAF_INRAE=5.833
NC_035080.1	80938084	.	T	A	.	.	MAF_USDA=2.459
NC_035080.1	80938086	.	C	T	.	.	MAF_INRAE=27.215;MAF_USDA=8.235
NC_035080.1	80938150	.	C	A	.	.	MAF_INRAE=3.333
NC_035080.1	80938160	.	G	A	.	.	MAF_INRAE=36.842;MAF_USDA=43.75
NC_035080.1	80938175	.	G	T	.	.	MAF_INRAE=3.333;MAF_USDA=19.048
NC_035080.1	80938372	.	G	C	.	.	MAF_USDA=12.5
NC_035080.1	80938383	.	A	T	.	.	MAF_INRAE=13.924;MAF_USDA=31.176
NC_035080.1	80938384	.	T	G	.	.	MAF_INRAE=11.667;MAF_USDA=31.176
NC_035080.1	80938390	.	A	C	.	.	MAF_INRAE=9.494;MAF_USDA=24.118
NC_035080.1	80938422	.	C	A	.	.	MAF_INRAE=13.924;MAF_USDA=31.176
NC_035080.1	80938434	.	G	T	.	.	MAF_INRAE=5.696
NC_035080.1	80938458	.	T	A	.	.	MAF_USDA=1.639
NC_035080.1	80938459	.	A	T	.	.	MAF_INRAE=13.924;MAF_USDA=30.588
NC_035080.1	80938463	.	C	A	.	.	MAF_INRAE=11.667;MAF_USDA=30.588
NC_035080.1	80938554	.	A	T	.	.	MAF_USDA=2.941
NC_035080.1	80938575	.	C	T	.	.	MAF_USDA=1.639
NC_035080.1	80938586	.	C	T	.	.	MAF_USDA=3.279
NC_035080.1	80938690	.	C	A	.	.	MAF_INRAE=6.667
NC_035080.1	80938705	.	A	T	.	.	MAF_INRAE=9.494;MAF_USDA=22.941
NC_035080.1	80938713	.	G	T	.	.	MAF_USDA=3.279
NC_035080.1	80938791	.	G	A	.	.	MAF_INRAE=3.333;MAF_USDA=12.941
NC_035080.1	80938910	.	A	G	.	.	MAF_USDA=2.459
NC_035080.1	80938969	.	C	G	.	.	MAF_USDA=16.667
NC_035080.1	80938971	.	T	G	.	.	MAF_INRAE=5.263
NC_035080.1	80938989	.	A	G	.	.	MAF_USDA=13.043
NC_035080.1	80938999	.	G	A	.	.	MAF_INRAE=5.263;MAF_USDA=11.864
NC_035080.1	80939003	.	A	G	.	.	MAF_USDA=13.636
NC_035080.1	80939050	.	A	G	.	.	MAF_USDA=13.636
NC_035080.1	80939900	.	G	A	.	.	MAF_USDA=19.048
NC_035080.1	80940080	.	A	T	.	.	MAF_USDA=20.455
NC_035080.1	80940126	.	C	T	.	.	MAF_USDA=42.857
NC_035080.1	80940398	.	C	T	.	.	MAF_USDA=23.913
NC_035080.1	80941527	.	C	T	.	.	MAF_USDA=4.348
NC_035080.1	80941561	.	T	C	.	.	MAF_USDA=14.583
NC_035080.1	80941588	.	T	C	.	.	MAF_USDA=14.583
NC_035080.1	80941589	.	C	T	.	.	MAF_USDA=4.237
NC_035080.1	80941619	.	G	T	.	.	MAF_USDA=30.952
NC_035080.1	80941624	.	T	C	.	.	MAF_USDA=16.667
NC_035080.1	80941698	.	G	C	.	.	MAF_INRAE=6.667;MAF_USDA=14.286
NC_035080.1	80941709	.	A	G	.	.	MAF_INRAE=17.089;MAF_USDA=40.476
NC_035080.1	80941760	.	G	A	.	.	MAF_INRAE=39.873;MAF_USDA=36.905
NC_035080.1	80941762	.	G	T	.	.	MAF_USDA=3.333
NC_035080.1	80941764	.	T	C	.	.	MAF_INRAE=37.5;MAF_USDA=38.095
NC_035080.1	80941826	.	C	G	.	.	MAF_INRAE=31.646;MAF_USDA=31.765
NC_035080.1	80941839	.	G	A	.	.	MAF_USDA=2.353
NC_035080.1	80941844	.	G	T	.	.	MAF_USDA=2.353
NC_035080.1	80941870	.	T	A	.	.	MAF_USDA=1.639
NC_035080.1	80941871	.	T	G	.	.	MAF_USDA=1.639
NC_035080.1	80941876	.	C	T	.	.	MAF_USDA=4.118
NC_035080.1	80941880	.	G	C	.	.	MAF_INRAE=32.278;MAF_USDA=32.353
NC_035080.1	80941881	.	C	T	.	.	MAF_INRAE=3.333;MAF_USDA=15.294
NC_035080.1	80941889	.	G	A	.	.	MAF_INRAE=32.278;MAF_USDA=32.353
NC_035080.1	80941921	.	C	A,T	.	.	MAF_INRAE=13.924;MAF_USDA=4.918
NC_035080.1	80941927	.	G	C	.	.	MAF_INRAE=11.667;MAF_USDA=5.294
NC_035080.1	80941983	.	G	T	.	.	MAF_INRAE=32.278;MAF_USDA=34.118
NC_035080.1	80942012	.	C	T	.	.	MAF_INRAE=6.329;MAF_USDA=3.279
NC_035080.1	80942052	.	G	T	.	.	MAF_USDA=4.098
NC_035080.1	80942144	.	C	T	.	.	MAF_INRAE=3.797;MAF_USDA=2.459
NC_035080.1	80942154	.	C	A	.	.	MAF_INRAE=29.114;MAF_USDA=13.115
NC_035080.1	80942164	.	G	T	.	.	MAF_USDA=8.333
NC_035080.1	80942223	.	T	A	.	.	MAF_USDA=12.5
NC_035080.1	80942234	.	G	A	.	.	MAF_INRAE=29.114;MAF_USDA=13.934
NC_035080.1	80942242	.	G	C	.	.	MAF_INRAE=29.747;MAF_USDA=48.824
NC_035080.1	80942251	.	C	A	.	.	MAF_USDA=1.639
NC_035080.1	80942305	.	G	A	.	.	MAF_INRAE=11.667;MAF_USDA=16.667
NC_035080.1	80942434	.	G	A	.	.	MAF_INRAE=7.5;MAF_USDA=25.595
NC_035080.1	80942464	.	G	A	.	.	MAF_INRAE=9.494;MAF_USDA=8.824
NC_035080.1	80942481	.	T	C	.	.	MAF_INRAE=5.063;MAF_USDA=5.882
NC_035080.1	80942581	.	C	T	.	.	MAF_INRAE=41.139;MAF_USDA=25.294
NC_035080.1	80942591	.	T	G	.	.	MAF_USDA=1.639
NC_035080.1	80942621	.	C	A	.	.	MAF_INRAE=6.667
NC_035080.1	80942665	.	G	A	.	.	MAF_USDA=1.639
NC_035080.1	80942690	.	T	A	.	.	MAF_USDA=12.5
NC_035080.1	80942760	.	C	T	.	.	MAF_INRAE=3.333;MAF_USDA=15.294
NC_035080.1	80942773	.	T	A	.	.	MAF_INRAE=24.684;MAF_USDA=12.295
NC_035080.1	80942793	.	G	T	.	.	MAF_INRAE=5.833;MAF_USDA=5.833
NC_035080.1	80942905	.	C	T	.	.	MAF_USDA=5.294
NC_035080.1	80942907	.	T	C	.	.	MAF_USDA=4.706
NC_035080.1	80942939	.	A	T	.	.	MAF_USDA=1.639
NC_035080.1	80942976	.	A	C	.	.	MAF_USDA=1.639
NC_035080.1	80943014	.	C	T	.	.	MAF_INRAE=9.494;MAF_USDA=8.824
NC_035080.1	80943017	.	T	A	.	.	MAF_INRAE=25.316;MAF_USDA=12.295
NC_035080.1	80943035	.	T	G	.	.	MAF_INRAE=24.684
NC_035080.1	80943036	.	A	T	.	.	MAF_INRAE=5.833
NC_035080.1	80943043	.	C	A	.	.	MAF_USDA=4.706
NC_035080.1	80943070	.	T	A	.	.	MAF_USDA=4.706
NC_035080.1	80943080	.	TTTCAC	TTTCAT	.	.	MAF_USDA=16.667
NC_035080.1	80943096	.	A	T	.	.	MAF_USDA=3.279
NC_035080.1	80943098	.	T	G	.	.	MAF_USDA=3.279
NC_035080.1	80943100	.	T	C	.	.	MAF_INRAE=5.263;MAF_USDA=3.529
NC_035080.1	80943103	.	G	C	.	.	MAF_INRAE=25.316;MAF_USDA=11.475
NC_035080.1	80943108	.	C	T	.	.	MAF_USDA=4.706
NC_035080.1	80943109	.	A	G	.	.	MAF_INRAE=25.316;MAF_USDA=12.941
NC_035080.1	80943112	.	T	C	.	.	MAF_INRAE=9.167;MAF_USDA=32.353
NC_035080.1	80943144	.	A	G	.	.	MAF_USDA=1.639
NC_035080.1	80943154	.	T	G	.	.	MAF_INRAE=3.333;MAF_USDA=11.176
NC_035080.1	80943190	.	A	T	.	.	MAF_INRAE=35.443;MAF_USDA=23.529
NC_035080.1	80943226	.	T	A	.	.	MAF_INRAE=25.316;MAF_USDA=12.295
NC_035080.1	80943245	.	G	A	.	.	MAF_INRAE=5.263;MAF_USDA=12.353
NC_035080.1	80943396	.	A	G	.	.	MAF_USDA=1.639
NC_035080.1	80943420	.	A	G	.	.	MAF_INRAE=5.263;MAF_USDA=15.294
NC_035080.1	80943421	.	T	G	.	.	MAF_USDA=10.588
NC_035080.1	80943437	.	G	T	.	.	MAF_USDA=1.639
NC_035080.1	80943451	.	T	G	.	.	MAF_USDA=3.529
NC_035080.1	80943466	.	A	G	.	.	MAF_INRAE=5.263;MAF_USDA=16.471
NC_035080.1	80943575	.	G	A	.	.	MAF_USDA=12.5
NC_035080.1	80944800	.	A	C	.	.	MAF_USDA=18.75
NC_035080.1	80944826	.	C	T	.	.	MAF_USDA=7.317
NC_035080.1	80944968	.	C	G	.	.	MAF_INRAE=10.526
NC_035080.1	80945096	.	T	G	.	.	MAF_INRAE=5.833;MAF_USDA=3.279
NC_035080.1	80945119	.	A	T	.	.	MAF_USDA=2.459
NC_035080.1	80945129	.	T	G	.	.	MAF_USDA=4.918
NC_035080.1	80945131	.	C	T	.	.	MAF_USDA=1.639
NC_035080.1	80945154	.	T	C	.	.	MAF_USDA=4.706
NC_035080.1	80945225	.	G	T	.	.	MAF_USDA=4.118
NC_035080.1	80945228	.	C	G	.	.	MAF_INRAE=10.127;MAF_USDA=14.118
NC_035080.1	80945239	.	A	G	.	.	MAF_USDA=4.118
NC_035080.1	80945293	.	C	A	.	.	MAF_INRAE=10.127;MAF_USDA=10.0
NC_035080.1	80945344	.	A	G	.	.	MAF_USDA=4.706
NC_035080.1	80945392	.	C	T	.	.	MAF_USDA=5.294
NC_035080.1	80945400	.	C	A	.	.	MAF_USDA=4.706
NC_035080.1	80945420	.	G	A	.	.	MAF_INRAE=9.494;MAF_USDA=8.235
NC_035080.1	80945495	.	C	T	.	.	MAF_USDA=9.412
NC_035080.1	80945523	.	T	A	.	.	MAF_USDA=5.738
NC_035080.1	80945568	.	G	A	.	.	MAF_USDA=12.5
NC_035080.1	80945572	.	C	T	.	.	MAF_USDA=4.706
NC_035080.1	80945615	.	C	T	.	.	MAF_INRAE=27.215;MAF_USDA=7.059
NC_035080.1	80945743	.	G	A	.	.	MAF_USDA=12.5
NC_035080.1	80945762	.	G	C	.	.	MAF_USDA=6.557
NC_035080.1	80945781	.	G	A	.	.	MAF_INRAE=9.494;MAF_USDA=7.059
NC_035080.1	80945815	.	G	A	.	.	MAF_INRAE=7.595;MAF_USDA=11.765
NC_035080.1	80945898	.	A	G	.	.	MAF_INRAE=10.127;MAF_USDA=11.765
NC_035080.1	80945899	.	A	C	.	.	MAF_USDA=1.639
NC_035080.1	80945968	.	T	A	.	.	MAF_INRAE=6.962;MAF_USDA=21.176
NC_035080.1	80945976	.	G	C	.	.	MAF_USDA=6.557
NC_035080.1	80946000	.	T	A	.	.	MAF_USDA=11.364
NC_035080.1	80946053	.	C	T	.	.	MAF_USDA=10.417
NC_035080.1	80946074	.	T	C	.	.	MAF_USDA=10.417
NC_035080.1	80946154	.	C	A	.	.	MAF_USDA=16.667
NC_035080.1	80946212	.	T	C	.	.	MAF_USDA=29.167
NC_035080.1	80946280	.	G	T	.	.	MAF_INRAE=5.263
NC_035080.1	80947582	.	G	T	.	.	MAF_USDA=12.5
NC_035080.1	80947610	.	T	A	.	.	MAF_USDA=1.667
NC_035080.1	80947667	.	A	C	.	.	MAF_USDA=10.417
NC_035080.1	80947677	.	G	A	.	.	MAF_USDA=7.647
NC_035080.1	80947807	.	T	G	.	.	MAF_INRAE=8.861;MAF_USDA=16.667
NC_035080.1	80947808	.	G	T	.	.	MAF_INRAE=10.0;MAF_USDA=8.333
NC_035080.1	80947880	.	T	C	.	.	MAF_USDA=8.824
NC_035080.1	80947951	.	A	C	.	.	MAF_USDA=14.583
NC_035080.1	80947967	.	T	C	.	.	MAF_USDA=10.87
NC_035080.1	80947971	.	C	T	.	.	MAF_USDA=8.696
NC_035080.1	80948208	.	T	A	.	.	MAF_INRAE=9.494;MAF_USDA=18.452
NC_035080.1	80948233	.	C	T	.	.	MAF_INRAE=3.333
NC_035080.1	80948305	.	A	T	.	.	MAF_USDA=6.667
NC_035080.1	80948313	.	T	G	.	.	MAF_USDA=12.5
NC_035080.1	80948324	.	T	C	.	.	MAF_USDA=12.5
NC_035080.1	80948403	.	A	C	.	.	MAF_INRAE=10.759
NC_035080.1	80948490	.	G	C	.	.	MAF_INRAE=45.57;MAF_USDA=35.714
NC_035080.1	80948507	.	A	G	.	.	MAF_INRAE=25.316;MAF_USDA=28.571
NC_035080.1	80948523	.	C	T	.	.	MAF_USDA=2.5
NC_035080.1	80948602	.	C	T	.	.	MAF_USDA=6.667
NC_035080.1	80948620	.	T	C	.	.	MAF_USDA=1.695
NC_035080.1	80948632	.	T	A	.	.	MAF_INRAE=13.291
NC_035080.1	80948638	.	G	A	.	.	MAF_USDA=1.667
NC_035080.1	80948724	.	A	T	.	.	MAF_INRAE=5.833
NC_035080.1	80948750	.	C	A	.	.	MAF_INRAE=5.063;MAF_USDA=6.548
NC_035080.1	80948808	.	C	A	.	.	MAF_USDA=6.667
NC_035080.1	80948810	.	C	T	.	.	MAF_INRAE=11.667;MAF_USDA=16.667
NC_035080.1	80948811	.	G	T	.	.	MAF_USDA=6.667
NC_035080.1	80948816	.	C	T	.	.	MAF_USDA=4.167
NC_035080.1	80948908	.	T	C	.	.	MAF_USDA=4.167
NC_035080.1	80949002	.	C	A	.	.	MAF_INRAE=11.392;MAF_USDA=10.714
NC_035080.1	80949048	.	C	A	.	.	MAF_INRAE=5.063;MAF_USDA=6.548
NC_035080.1	80949057	.	C	T	.	.	MAF_INRAE=5.833
NC_035080.1	80949075	.	C	T	.	.	MAF_USDA=6.667
NC_035080.1	80949151	.	C	T	.	.	MAF_INRAE=35.443;MAF_USDA=22.941
NC_035080.1	80949165	.	G	A	.	.	MAF_INRAE=10.127;MAF_USDA=10.656
NC_035080.1	80949262	.	T	C	.	.	MAF_INRAE=10.127;MAF_USDA=8.333
NC_035080.1	80949273	.	A	G	.	.	MAF_USDA=4.167
NC_035080.1	80949288	.	A	T	.	.	MAF_USDA=4.167
NC_035080.1	80949326	.	A	T	.	.	MAF_INRAE=3.797;MAF_USDA=1.786
NC_035080.1	80949446	.	C	G	.	.	MAF_INRAE=18.987;MAF_USDA=24.405
NC_035080.1	80949451	.	T	C	.	.	MAF_INRAE=18.987;MAF_USDA=24.405
NC_035080.1	80949487	.	A	T	.	.	MAF_USDA=4.167
NC_035080.1	80949491	.	T	C	.	.	MAF_USDA=4.167
NC_035080.1	80949502	.	A	G	.	.	MAF_USDA=4.762
NC_035080.1	80949539	.	T	C	.	.	MAF_USDA=4.217
NC_035080.1	80949541	.	T	A	.	.	MAF_INRAE=8.228;MAF_USDA=8.333
NC_035080.1	80949565	.	T	C	.	.	MAF_USDA=4.762
NC_035080.1	80949576	.	T	A	.	.	MAF_INRAE=10.127;MAF_USDA=8.333
NC_035080.1	80949579	.	C	T	.	.	MAF_USDA=2.459
NC_035080.1	80949590	.	A	G	.	.	MAF_USDA=7.647
NC_035080.1	80949638	.	A	G	.	.	MAF_USDA=9.412
NC_035080.1	80949684	.	C	T	.	.	MAF_INRAE=10.759;MAF_USDA=11.176
NC_035080.1	80949749	.	T	G	.	.	MAF_INRAE=5.263
NC_035080.1	80949755	.	C	G	.	.	MAF_USDA=4.098
NC_035080.1	80949804	.	G	A	.	.	MAF_INRAE=5.063;MAF_USDA=6.471
NC_035080.1	80949811	.	C	A	.	.	MAF_INRAE=6.329
NC_035080.1	80949819	.	A	C	.	.	MAF_INRAE=10.759;MAF_USDA=9.016
NC_035080.1	80949830	.	A	C	.	.	MAF_INRAE=5.833;MAF_USDA=3.279
NC_035080.1	80949840	.	G	T	.	.	MAF_INRAE=18.987;MAF_USDA=14.706
NC_035080.1	80949846	.	T	G	.	.	MAF_USDA=1.639
NC_035080.1	80949847	.	A	T	.	.	MAF_USDA=5.294
NC_035080.1	80949883	.	C	T	.	.	MAF_USDA=2.459
NC_035080.1	80949950	.	A	G	.	.	MAF_USDA=7.647
NC_035080.1	80949953	.	T	G	.	.	MAF_INRAE=34.81;MAF_USDA=25.882
NC_035080.1	80949992	.	G	T	.	.	MAF_USDA=1.639
NC_035080.1	80950108	.	C	A	.	.	MAF_USDA=12.5
NC_035080.1	80950210	.	A	G	.	.	MAF_USDA=4.167
NC_035080.1	80950260	.	T	C	.	.	MAF_INRAE=13.924;MAF_USDA=21.429
NC_035080.1	80950316	.	G	A	.	.	MAF_INRAE=6.667
NC_035080.1	80950368	.	C	T	.	.	MAF_INRAE=18.987;MAF_USDA=14.706
NC_035080.1	80950400	.	A	G	.	.	MAF_USDA=4.098
NC_035080.1	80950410	.	G	A	.	.	MAF_USDA=5.738
NC_035080.1	80950453	.	G	C	.	.	MAF_USDA=1.639
NC_035080.1	80950461	.	A	C	.	.	MAF_INRAE=32.911;MAF_USDA=34.706
NC_035080.1	80950497	.	C	T	.	.	MAF_USDA=1.639
NC_035080.1	80950514	.	C	T	.	.	MAF_INRAE=6.329
NC_035080.1	80950538	.	G	A	.	.	MAF_INRAE=41.772;MAF_USDA=26.471
NC_035080.1	80950542	.	G	T	.	.	MAF_INRAE=39.167;MAF_USDA=23.529
NC_035080.1	80950548	.	A	C	.	.	MAF_INRAE=18.354;MAF_USDA=17.857
NC_035080.1	80950646	.	A	T	.	.	MAF_INRAE=29.114;MAF_USDA=31.765
NC_035080.1	80950727	.	T	C	.	.	MAF_INRAE=13.291;MAF_USDA=10.588
NC_035080.1	80950733	.	G	A	.	.	MAF_USDA=2.459
NC_035080.1	80950754	.	C	A	.	.	MAF_USDA=2.459
NC_035080.1	80950765	.	C	A	.	.	MAF_USDA=3.529
NC_035080.1	80950797	.	T	A	.	.	MAF_INRAE=44.304;MAF_USDA=32.941
NC_035080.1	80950809	.	T	G	.	.	MAF_USDA=4.098
NC_035080.1	80950823	.	A	T	.	.	MAF_INRAE=6.329
NC_035080.1	80950824	.	A	T	.	.	MAF_INRAE=1.667
NC_035080.1	80950825	.	A	T	.	.	MAF_INRAE=43.333;MAF_USDA=39.583
NC_035080.1	80950828	.	A	T	.	.	MAF_INRAE=40.506;MAF_USDA=39.583
NC_035080.1	80950836	.	A	T	.	.	MAF_INRAE=7.5;MAF_USDA=2.459
NC_035080.1	80950867	.	A	C	.	.	MAF_USDA=1.639
NC_035080.1	80950870	.	T	G	.	.	MAF_USDA=1.639
NC_035080.1	80950946	.	T	A	.	.	MAF_INRAE=6.329;MAF_USDA=13.333
NC_035080.1	80950973	.	T	G	.	.	MAF_INRAE=31.579;MAF_USDA=32.738
NC_035080.1	80950974	.	A	T	.	.	MAF_USDA=7.5
NC_035080.1	80951041	.	T	C	.	.	MAF_USDA=42.941
NC_035080.1	80951081	.	A	C	.	.	MAF_USDA=15.882
NC_035080.1	80951116	.	T	G	.	.	MAF_USDA=42.941
NC_035080.1	80951129	.	T	C	.	.	MAF_USDA=50.0
NC_035080.1	80951130	.	T	G	.	.	MAF_USDA=43.75
NC_035080.1	80951169	.	C	A	.	.	MAF_USDA=7.059
NC_035080.1	80951197	.	T	A	.	.	MAF_USDA=7.647
NC_035080.1	80951218	.	T	C	.	.	MAF_USDA=7.647
NC_035080.1	80951256	.	G	T	.	.	MAF_USDA=1.639
NC_035080.1	80951259	.	A	G	.	.	MAF_USDA=7.647
NC_035080.1	80951261	.	A	G	.	.	MAF_USDA=7.647
NC_035080.1	80951267	.	C	T	.	.	MAF_USDA=2.353
NC_035080.1	80951268	.	G	A	.	.	MAF_USDA=10.0
NC_035080.1	80951358	.	A	G	.	.	MAF_INRAE=11.667;MAF_USDA=7.059
NC_035080.1	80951392	.	T	C	.	.	MAF_INRAE=11.667;MAF_USDA=6.471
NC_035080.1	80951408	.	T	C	.	.	MAF_INRAE=11.667;MAF_USDA=7.647
NC_035080.1	80951448	.	C	T	.	.	MAF_INRAE=34.177;MAF_USDA=17.647
NC_035080.1	80951462	.	G	C	.	.	MAF_INRAE=11.667;MAF_USDA=6.471
NC_035080.1	80951515	.	A	G	.	.	MAF_INRAE=6.329;MAF_USDA=13.934
NC_035080.1	80951521	.	A	G	.	.	MAF_INRAE=10.127;MAF_USDA=8.824
NC_035080.1	80951535	.	T	A	.	.	MAF_USDA=1.639
NC_035080.1	80951536	.	T	G	.	.	MAF_USDA=1.639
NC_035080.1	80951588	.	G	A	.	.	MAF_INRAE=6.329;MAF_USDA=2.459
NC_035080.1	80951648	.	T	C	.	.	MAF_USDA=5.294
NC_035080.1	80951674	.	C	T	.	.	MAF_USDA=4.098
NC_035080.1	80951675	.	G	A	.	.	MAF_USDA=6.471
NC_035080.1	80951721	.	T	C	.	.	MAF_USDA=5.882
NC_035080.1	80951724	.	G	A	.	.	MAF_USDA=24.706
NC_035080.1	80951746	.	G	C	.	.	MAF_USDA=22.917
NC_035080.1	80951757	.	A	T	.	.	MAF_INRAE=3.797
NC_035080.1	80951791	.	G	C	.	.	MAF_USDA=12.5
NC_035080.1	80951896	.	T	C	.	.	MAF_USDA=2.083
NC_035080.1	80951898	.	T	C	.	.	MAF_INRAE=2.5
NC_035080.1	80951953	.	C	T	.	.	MAF_INRAE=2.632;MAF_USDA=47.917
NC_035080.1	80951960	.	T	C	.	.	MAF_USDA=8.333
NC_035080.1	80953739	.	G	T	.	.	MAF_USDA=1.724
NC_035080.1	80953740	.	A	T	.	.	MAF_INRAE=6.329;MAF_USDA=5.488
NC_035080.1	80953747	.	T	G	.	.	MAF_INRAE=10.526
NC_035080.1	80953774	.	C	T	.	.	MAF_INRAE=10.127;MAF_USDA=19.643
NC_035080.1	80953792	.	C	A	.	.	MAF_INRAE=10.0;MAF_USDA=5.294
NC_035080.1	80953801	.	T	G	.	.	MAF_INRAE=10.0;MAF_USDA=5.294
NC_035080.1	80953810	.	T	G	.	.	MAF_INRAE=10.0;MAF_USDA=5.294
NC_035080.1	80953811	.	A	C	.	.	MAF_INRAE=10.0;MAF_USDA=5.294
NC_035080.1	80953812	.	T	A	.	.	MAF_INRAE=10.0;MAF_USDA=5.294
NC_035080.1	80953828	.	A	G	.	.	MAF_USDA=1.639
NC_035080.1	80953831	.	G	T	.	.	MAF_INRAE=10.0;MAF_USDA=5.882
NC_035080.1	80953877	.	T	G	.	.	MAF_INRAE=9.494;MAF_USDA=6.471
NC_035080.1	80953902	.	T	G	.	.	MAF_INRAE=11.667;MAF_USDA=6.471
NC_035080.1	80953912	.	T	C	.	.	MAF_INRAE=18.354;MAF_USDA=25.882
NC_035080.1	80953920	.	C	T	.	.	MAF_INRAE=18.354;MAF_USDA=25.294
NC_035080.1	80953927	.	A	G	.	.	MAF_INRAE=10.833;MAF_USDA=5.882
NC_035080.1	80953937	.	C	T	.	.	MAF_INRAE=6.329
NC_035080.1	80953980	.	T	C	.	.	MAF_USDA=10.588
NC_035080.1	80954017	.	G	C	.	.	MAF_USDA=12.941
NC_035080.1	80954058	.	A	T	.	.	MAF_INRAE=25.949;MAF_USDA=20.0
NC_035080.1	80954068	.	A	G	.	.	MAF_INRAE=7.5;MAF_USDA=2.459
NC_035080.1	80954082	.	G	A	.	.	MAF_INRAE=19.62;MAF_USDA=3.279
NC_035080.1	80954084	.	C	T	.	.	MAF_USDA=2.459
NC_035080.1	80954098	.	T	C	.	.	MAF_USDA=3.279
NC_035080.1	80954102	.	G	A	.	.	MAF_INRAE=33.544;MAF_USDA=17.647
NC_035080.1	80954109	.	A	G	.	.	MAF_INRAE=33.544;MAF_USDA=17.647
NC_035080.1	80954161	.	A	T	.	.	MAF_INRAE=7.5;MAF_USDA=2.459
NC_035080.1	80954206	.	G	T	.	.	MAF_USDA=7.377
NC_035080.1	80954246	.	T	C	.	.	MAF_INRAE=10.833;MAF_USDA=10.417
NC_035080.1	80954316	.	G	T	.	.	MAF_USDA=3.279
NC_035080.1	80954334	.	A	G	.	.	MAF_INRAE=28.481;MAF_USDA=25.882
NC_035080.1	80954371	.	C	G	.	.	MAF_INRAE=13.924;MAF_USDA=48.824
NC_035080.1	80954381	.	G	A	.	.	MAF_USDA=4.098
NC_035080.1	80954427	.	T	G	.	.	MAF_INRAE=5.263;MAF_USDA=24.405
NC_035080.1	80954504	.	G	T	.	.	MAF_USDA=4.167
NC_035080.1	80954664	.	T	C	.	.	MAF_INRAE=5.263
NC_035080.1	80954677	.	G	A	.	.	MAF_INRAE=5.263
NC_035080.1	80954705	.	C	T	.	.	MAF_USDA=1.639
NC_035080.1	80954719	.	G	A	.	.	MAF_INRAE=5.263;MAF_USDA=5.882
NC_035080.1	80954728	.	G	A	.	.	MAF_INRAE=5.263;MAF_USDA=2.353
NC_035080.1	80954788	.	C	T	.	.	MAF_USDA=2.459
NC_035080.1	80954843	.	C	T	.	.	MAF_USDA=4.167
NC_035080.1	80954879	.	G	A	.	.	MAF_USDA=15.294
NC_035080.1	80954883	.	A	G	.	.	MAF_USDA=16.471
NC_035080.1	80954904	.	T	A	.	.	MAF_USDA=37.5
NC_035080.1	80954905	.	G	T	.	.	MAF_USDA=39.583
NC_035080.1	80954909	.	C	A	.	.	MAF_USDA=20.833
NC_035080.1	80954910	.	A	G	.	.	MAF_USDA=20.833
NC_035080.1	80954921	.	C	A	.	.	MAF_USDA=20.833
NC_035080.1	80954922	.	A	G	.	.	MAF_USDA=20.833
NC_035080.1	80954934	.	A	G	.	.	MAF_USDA=23.913
NC_035080.1	80955084	.	G	A	.	.	MAF_USDA=7.647
NC_035080.1	80955124	.	G	A	.	.	MAF_USDA=5.085
NC_035080.1	80955137	.	A	T	.	.	MAF_USDA=18.75
NC_035080.1	80955143	.	A	T	.	.	MAF_USDA=18.75
NC_035080.1	80955149	.	A	C	.	.	MAF_USDA=12.5
NC_035080.1	80955179	.	A	G	.	.	MAF_USDA=6.78
NC_035080.1	80955276	.	A	G	.	.	MAF_USDA=43.75
NC_035080.1	80955289	.	G	A	.	.	MAF_USDA=10.843
NC_035080.1	80956269	.	G	C	.	.	MAF_USDA=6.557
NC_035080.1	80956271	.	G	T	.	.	MAF_USDA=38.235
NC_035080.1	80956299	.	T	A	.	.	MAF_USDA=2.459
NC_035080.1	80956311	.	T	G	.	.	MAF_USDA=15.882
NC_035080.1	80956316	.	C	T	.	.	MAF_USDA=16.667
NC_035080.1	80956337	.	A	C	.	.	MAF_USDA=7.377
NC_035080.1	80956372	.	A	G	.	.	MAF_USDA=12.353
NC_035080.1	80956394	.	C	T	.	.	MAF_USDA=1.639
NC_035080.1	80956435	.	G	A	.	.	MAF_INRAE=47.368;MAF_USDA=36.471
NC_035080.1	80956484	.	C	T	.	.	MAF_INRAE=5.833
NC_035080.1	80956487	.	T	C	.	.	MAF_USDA=4.098
NC_035080.1	80956559	.	G	A	.	.	MAF_USDA=2.941
NC_035080.1	80956600	.	C	T	.	.	MAF_INRAE=7.5;MAF_USDA=2.459
NC_035080.1	80956650	.	T	C	.	.	MAF_USDA=2.459
NC_035080.1	80956664	.	C	T	.	.	MAF_USDA=1.639
NC_035080.1	80956666	.	G	A	.	.	MAF_INRAE=47.468;MAF_USDA=43.529
NC_035080.1	80956689	.	G	A	.	.	MAF_INRAE=45.833;MAF_USDA=12.5
NC_035080.1	80956703	.	C	T	.	.	MAF_INRAE=21.667;MAF_USDA=31.548
NC_035080.1	80956712	.	G	T	.	.	MAF_USDA=40.476
NC_035080.1	80956751	.	C	A	.	.	MAF_USDA=39.881
NC_035080.1	80956755	.	C	A	.	.	MAF_USDA=40.361
NC_035080.1	80956796	.	G	T	.	.	MAF_INRAE=45.833;MAF_USDA=11.31
NC_035080.1	80956835	.	G	A	.	.	MAF_INRAE=3.333
NC_035080.1	80956859	.	T	A	.	.	MAF_INRAE=6.962
NC_035080.1	80956860	.	G	T	.	.	MAF_INRAE=39.873;MAF_USDA=12.941
NC_035080.1	80956875	.	G	A	.	.	MAF_INRAE=8.228;MAF_USDA=2.459
NC_035080.1	80956898	.	T	A	.	.	MAF_INRAE=5.833;MAF_USDA=45.882
NC_035080.1	80956906	.	A	G	.	.	MAF_INRAE=13.924;MAF_USDA=1.639
NC_035080.1	80956998	.	A	G	.	.	MAF_INRAE=47.368;MAF_USDA=35.882
NC_035080.1	80957019	.	G	T	.	.	MAF_USDA=10.417
NC_035080.1	80957067	.	A	G	.	.	MAF_USDA=44.118
NC_035080.1	80957091	.	T	C	.	.	MAF_USDA=17.647
NC_035080.1	80959807	.	G	T	.	.	MAF_USDA=37.5
NC_035080.1	80959906	.	A	C	.	.	MAF_USDA=22.941
NC_035080.1	80959920	.	C	T	.	.	MAF_USDA=16.471
NC_035080.1	80959954	.	T	A	.	.	MAF_USDA=40.588
NC_035080.1	80959966	.	G	A	.	.	MAF_USDA=1.639
NC_035080.1	80960090	.	G	C	.	.	MAF_INRAE=12.658;MAF_USDA=20.0
NC_035080.1	80960103	.	T	A	.	.	MAF_INRAE=21.519;MAF_USDA=24.706
NC_035080.1	80960183	.	A	C	.	.	MAF_USDA=1.639
NC_035080.1	80960236	.	G	T	.	.	MAF_USDA=10.588
NC_035080.1	80960262	.	C	T	.	.	MAF_INRAE=21.519;MAF_USDA=25.0
NC_035080.1	80960275	.	A	G	.	.	MAF_USDA=1.667
NC_035080.1	80960313	.	T	G	.	.	MAF_USDA=4.098
NC_035080.1	80960390	.	T	C	.	.	MAF_INRAE=20.886;MAF_USDA=24.118
NC_035080.1	80960458	.	C	T	.	.	MAF_USDA=3.279
NC_035080.1	80960526	.	C	T	.	.	MAF_INRAE=21.519;MAF_USDA=25.882
NC_035080.1	80960640	.	G	A	.	.	MAF_INRAE=5.263;MAF_USDA=1.639
NC_035080.1	80960670	.	C	T	.	.	MAF_INRAE=8.228;MAF_USDA=2.459
NC_035080.1	80960717	.	T	G	.	.	MAF_USDA=4.762
NC_035080.1	80960746	.	T	A	.	.	MAF_USDA=35.417
NC_035080.1	80960763	.	A	G	.	.	MAF_USDA=33.333
NC_035080.1	80960813	.	C	A	.	.	MAF_USDA=14.583
NC_035080.1	80960821	.	C	A	.	.	MAF_USDA=5.357
NC_035080.1	80960826	.	A	C	.	.	MAF_USDA=16.667
NC_035080.1	80960830	.	T	A	.	.	MAF_INRAE=26.316;MAF_USDA=41.667
NC_035080.1	80960834	.	A	T	.	.	MAF_USDA=41.667
NC_035080.1	80960858	.	A	T	.	.	MAF_INRAE=26.316;MAF_USDA=23.214
NC_035080.1	80960915	.	C	T	.	.	MAF_USDA=3.529
NC_035080.1	80960925	.	A	G	.	.	MAF_INRAE=20.253;MAF_USDA=21.176
NC_035080.1	80960954	.	C	T	.	.	MAF_USDA=6.557
NC_035080.1	80960959	.	A	C	.	.	MAF_INRAE=20.253;MAF_USDA=43.75
NC_035080.1	80961002	.	T	A	.	.	MAF_INRAE=25.949;MAF_USDA=15.882
NC_035080.1	80961034	.	C	A	.	.	MAF_INRAE=3.333
NC_035080.1	80961041	.	C	T	.	.	MAF_USDA=1.639
NC_035080.1	80961043	.	T	A	.	.	MAF_INRAE=22.152;MAF_USDA=24.706
NC_035080.1	80961107	.	G	C	.	.	MAF_USDA=4.706
NC_035080.1	80961133	.	A	C	.	.	MAF_INRAE=27.848;MAF_USDA=17.647
NC_035080.1	80961190	.	A	C	.	.	MAF_INRAE=20.886;MAF_USDA=24.118
NC_035080.1	80961208	.	G	A	.	.	MAF_USDA=3.279
NC_035080.1	80961214	.	C	A	.	.	MAF_USDA=2.459
NC_035080.1	80961220	.	A	T	.	.	MAF_INRAE=21.519;MAF_USDA=24.118
NC_035080.1	80961231	.	C	T	.	.	MAF_INRAE=26.316;MAF_USDA=43.529
NC_035080.1	80961259	.	C	T	.	.	MAF_INRAE=38.608;MAF_USDA=11.765
NC_035080.1	80961281	.	A	C	.	.	MAF_INRAE=29.114;MAF_USDA=17.647
NC_035080.1	80961328	.	A	G	.	.	MAF_INRAE=21.519;MAF_USDA=24.118
NC_035080.1	80961330	.	C	T	.	.	MAF_INRAE=20.0;MAF_USDA=24.706
NC_035080.1	80961386	.	C	T	.	.	MAF_INRAE=10.759;MAF_USDA=36.471
NC_035080.1	80961399	.	G	A	.	.	MAF_USDA=1.639
NC_035080.1	80961404	.	C	A	.	.	MAF_USDA=5.738
NC_035080.1	80961438	.	T	C	.	.	MAF_USDA=5.294
NC_035080.1	80961497	.	T	G	.	.	MAF_INRAE=5.833
NC_035080.1	80961516	.	T	C	.	.	MAF_USDA=1.639
NC_035080.1	80961539	.	C	T	.	.	MAF_INRAE=10.759;MAF_USDA=36.471
NC_035080.1	80961546	.	C	T	.	.	MAF_USDA=3.279
NC_035080.1	80961599	.	G	A	.	.	MAF_INRAE=10.759;MAF_USDA=27.647
NC_035080.1	80961603	.	C	T	.	.	MAF_USDA=6.557
NC_035080.1	80961628	.	G	A	.	.	MAF_USDA=1.639
NC_035080.1	80961634	.	G	T	.	.	MAF_USDA=5.738
NC_035080.1	80961729	.	G	A	.	.	MAF_USDA=1.639
NC_035080.1	80961737	.	A	T	.	.	MAF_INRAE=49.367;MAF_USDA=42.353
NC_035080.1	80961748	.	C	T	.	.	MAF_INRAE=3.333;MAF_USDA=6.25
NC_035080.1	80961775	.	G	T	.	.	MAF_USDA=5.738
NC_035080.1	80961782	.	C	G	.	.	MAF_INRAE=37.975;MAF_USDA=11.176
NC_035080.1	80961783	.	T	C	.	.	MAF_INRAE=30.0;MAF_USDA=17.647
NC_035080.1	80961793	.	A	G	.	.	MAF_INRAE=29.114;MAF_USDA=17.647
NC_035080.1	80961827	.	A	G	.	.	MAF_INRAE=13.924;MAF_USDA=1.639
NC_035080.1	80961877	.	G	A	.	.	MAF_INRAE=26.316;MAF_USDA=35.882
NC_035080.1	80961903	.	T	A	.	.	MAF_USDA=16.667
NC_035080.1	80961906	.	G	T	.	.	MAF_INRAE=45.0;MAF_USDA=16.667
NC_035080.1	80961920	.	G	A	.	.	MAF_USDA=1.639
NC_035080.1	80962015	.	G	T	.	.	MAF_INRAE=30.38;MAF_USDA=10.0
NC_035080.1	80962060	.	G	A	.	.	MAF_USDA=1.639
NC_035080.1	80962106	.	T	C	.	.	MAF_INRAE=14.557;MAF_USDA=17.059
NC_035080.1	80962107	.	C	T	.	.	MAF_INRAE=49.167;MAF_USDA=39.583
NC_035080.1	80962114	.	A	G	.	.	MAF_INRAE=49.167;MAF_USDA=44.706
NC_035080.1	80962115	.	A	G	.	.	MAF_INRAE=5.833;MAF_USDA=22.917
NC_035080.1	80962165	.	C	T	.	.	MAF_INRAE=20.253;MAF_USDA=24.706
NC_035080.1	80962174	.	C	T	.	.	MAF_INRAE=6.962;MAF_USDA=10.0
NC_035080.1	80962202	.	A	C	.	.	MAF_INRAE=21.519;MAF_USDA=25.294
NC_035080.1	80962206	.	T	A	.	.	MAF_USDA=4.098
NC_035080.1	80962207	.	A	C	.	.	MAF_USDA=25.294
NC_035080.1	80962216	.	G	A	.	.	MAF_INRAE=20.886;MAF_USDA=24.706
NC_035080.1	80962263	.	T	A	.	.	MAF_INRAE=20.886;MAF_USDA=24.706
NC_035080.1	80962324	.	C	T	.	.	MAF_USDA=6.667
NC_035080.1	80962350	.	G	T	.	.	MAF_INRAE=39.241;MAF_USDA=11.176
NC_035080.1	80962363	.	C	T	.	.	MAF_USDA=10.0
NC_035080.1	80962365	.	G	T	.	.	MAF_INRAE=21.519;MAF_USDA=43.75
NC_035080.1	80962416	.	T	A	.	.	MAF_INRAE=50.0;MAF_USDA=39.412
NC_035080.1	80962436	.	C	T	.	.	MAF_INRAE=26.316;MAF_USDA=43.529
NC_035080.1	80962469	.	T	A	.	.	MAF_USDA=2.941
NC_035080.1	80962544	.	C	T	.	.	MAF_INRAE=6.329;MAF_USDA=8.197
NC_035080.1	80962574	.	A	G	.	.	MAF_INRAE=38.608;MAF_USDA=11.176
NC_035080.1	80962580	.	G	T	.	.	MAF_USDA=2.5
NC_035080.1	80962615	.	T	A	.	.	MAF_USDA=10.588
NC_035080.1	80962644	.	A	T	.	.	MAF_INRAE=39.873;MAF_USDA=11.765
NC_035080.1	80962645	.	A	G	.	.	MAF_INRAE=9.494;MAF_USDA=20.588
NC_035080.1	80962652	.	C	A	.	.	MAF_INRAE=3.333;MAF_USDA=2.941
NC_035080.1	80962659	.	G	A	.	.	MAF_USDA=9.836
NC_035080.1	80962752	.	G	A	.	.	MAF_INRAE=11.667;MAF_USDA=10.588
NC_035080.1	80962774	.	T	A	.	.	MAF_INRAE=30.38;MAF_USDA=17.059
NC_035080.1	80962897	.	C	A	.	.	MAF_INRAE=7.5;MAF_USDA=4.918
NC_035080.1	80962920	.	T	A	.	.	MAF_USDA=9.016
NC_035080.1	80962922	.	C	G	.	.	MAF_USDA=9.016
NC_035080.1	80962931	.	C	G	.	.	MAF_USDA=9.016
NC_035080.1	80962942	.	G	A	.	.	MAF_INRAE=28.481;MAF_USDA=18.235
NC_035080.1	80962954	.	C	A	.	.	MAF_USDA=2.941
NC_035080.1	80962998	.	T	C	.	.	MAF_USDA=4.098
NC_035080.1	80963047	.	C	A	.	.	MAF_INRAE=28.481;MAF_USDA=18.235
NC_035080.1	80963060	.	C	T	.	.	MAF_INRAE=3.333
NC_035080.1	80963084	.	C	A	.	.	MAF_INRAE=29.114;MAF_USDA=17.059
NC_035080.1	80963089	.	T	G	.	.	MAF_USDA=1.639
NC_035080.1	80963105	.	A	C	.	.	MAF_USDA=1.639
NC_035080.1	80963153	.	G	T	.	.	MAF_INRAE=9.494;MAF_USDA=5.882
NC_035080.1	80963167	.	G	A	.	.	MAF_INRAE=39.241;MAF_USDA=12.353
NC_035080.1	80963180	.	G	A	.	.	MAF_INRAE=6.962;MAF_USDA=2.459
NC_035080.1	80963255	.	C	T	.	.	MAF_USDA=1.639
NC_035080.1	80963296	.	G	A	.	.	MAF_INRAE=3.333;MAF_USDA=4.918
NC_035080.1	80963385	.	G	A	.	.	MAF_USDA=1.639
NC_035080.1	80963393	.	A	T	.	.	MAF_USDA=1.639
NC_035080.1	80963414	.	G	A	.	.	MAF_USDA=1.639
NC_035080.1	80963435	.	C	A	.	.	MAF_USDA=5.294
NC_035080.1	80963487	.	G	T	.	.	MAF_USDA=1.639
NC_035080.1	80963503	.	C	A	.	.	MAF_INRAE=50.0;MAF_USDA=43.529
NC_035080.1	80963507	.	G	C	.	.	MAF_USDA=1.639
NC_035080.1	80963515	.	A	T	.	.	MAF_INRAE=21.519;MAF_USDA=24.706
NC_035080.1	80963547	.	T	C	.	.	MAF_INRAE=21.519;MAF_USDA=24.706
NC_035080.1	80963589	.	A	G	.	.	MAF_USDA=2.459
NC_035080.1	80963609	.	T	C	.	.	MAF_INRAE=15.19;MAF_USDA=17.647
NC_035080.1	80963648	.	C	T	.	.	MAF_USDA=1.639
NC_035080.1	80963765	.	G	A	.	.	MAF_INRAE=5.833
NC_035080.1	80963798	.	T	A	.	.	MAF_USDA=1.639
NC_035080.1	80963803	.	C	T	.	.	MAF_USDA=4.098
NC_035080.1	80963921	.	G	A	.	.	MAF_INRAE=6.329;MAF_USDA=10.0
NC_035080.1	80963934	.	G	A	.	.	MAF_INRAE=6.329
NC_035080.1	80964014	.	T	G	.	.	MAF_INRAE=48.734;MAF_USDA=41.765
NC_035080.1	80964016	.	T	C	.	.	MAF_USDA=1.639
NC_035080.1	80964020	.	G	A	.	.	MAF_INRAE=5.263;MAF_USDA=7.647
NC_035080.1	80964030	.	G	A	.	.	MAF_INRAE=37.975;MAF_USDA=10.588
NC_035080.1	80964058	.	A	C	.	.	MAF_INRAE=5.263;MAF_USDA=1.765
NC_035080.1	80964074	.	A	T	.	.	MAF_INRAE=4.167
NC_035080.1	80964121	.	C	A	.	.	MAF_INRAE=6.962;MAF_USDA=9.412
NC_035080.1	80964199	.	G	A	.	.	MAF_USDA=4.098
NC_035080.1	80964213	.	A	C	.	.	MAF_INRAE=7.595;MAF_USDA=2.459
NC_035080.1	80964264	.	A	G	.	.	MAF_USDA=14.754
NC_035080.1	80964277	.	A	G	.	.	MAF_USDA=2.459
NC_035080.1	80964327	.	T	C	.	.	MAF_USDA=6.471
NC_035080.1	80964364	.	T	C	.	.	MAF_INRAE=5.263;MAF_USDA=11.176
NC_035080.1	80964376	.	C	T	.	.	MAF_USDA=6.471
NC_035080.1	80964512	.	A	G	.	.	MAF_USDA=3.279
NC_035080.1	80964521	.	C	G	.	.	MAF_INRAE=21.519;MAF_USDA=27.647
NC_035080.1	80964527	.	T	A	.	.	MAF_USDA=1.639
NC_035080.1	80964538	.	T	A	.	.	MAF_USDA=2.941
NC_035080.1	80964564	.	A	G	.	.	MAF_INRAE=6.962;MAF_USDA=8.824
NC_035080.1	80964765	.	C	G	.	.	MAF_USDA=9.016
NC_035080.1	80964779	.	C	G	.	.	MAF_INRAE=6.962;MAF_USDA=3.333
NC_035080.1	80964793	.	C	T	.	.	MAF_USDA=10.417
NC_035080.1	80964806	.	T	G	.	.	MAF_USDA=2.459
NC_035080.1	80964869	.	T	A	.	.	MAF_USDA=1.639
NC_035080.1	80964892	.	C	G	.	.	MAF_USDA=10.588
NC_035080.1	80965034	.	T	G	.	.	MAF_USDA=10.417
NC_035080.1	80965094	.	C	T	.	.	MAF_USDA=2.459
NC_035080.1	80965133	.	G	A	.	.	MAF_INRAE=9.494;MAF_USDA=23.529
NC_035080.1	80966350	.	T	G	.	.	MAF_USDA=47.917
NC_035080.1	80966503	.	G	A	.	.	MAF_USDA=2.459
NC_035080.1	80966548	.	G	A	.	.	MAF_INRAE=8.861;MAF_USDA=5.294
NC_035080.1	80966560	.	A	C	.	.	MAF_USDA=7.647
NC_035080.1	80966563	.	G	A	.	.	MAF_USDA=7.647
NC_035080.1	80966599	.	G	A	.	.	MAF_INRAE=9.494;MAF_USDA=5.882
NC_035080.1	80966611	.	A	G	.	.	MAF_USDA=2.083
NC_035080.1	80966765	.	T	A	.	.	MAF_USDA=1.639
NC_035080.1	80966822	.	G	A	.	.	MAF_INRAE=26.316;MAF_USDA=47.917
NC_035080.1	80966827	.	G	A	.	.	MAF_INRAE=5.263
NC_035080.1	80966870	.	G	A	.	.	MAF_USDA=1.639
NC_035080.1	80967093	.	A	G	.	.	MAF_INRAE=21.519;MAF_USDA=27.711
NC_035080.1	80967115	.	C	T	.	.	MAF_INRAE=7.5;MAF_USDA=1.667
NC_035080.1	80967291	.	G	T	.	.	MAF_USDA=12.5
NC_035080.1	80967356	.	C	A	.	.	MAF_INRAE=20.886
NC_035080.1	80967357	.	G	T	.	.	MAF_INRAE=20.0
NC_035080.1	80967390	.	T	C	.	.	MAF_INRAE=7.595
NC_035080.1	80967550	.	T	A	.	.	MAF_INRAE=26.316;MAF_USDA=16.667
NC_035080.1	80967551	.	T	A	.	.	MAF_USDA=10.417
NC_035080.1	80967553	.	T	A	.	.	MAF_INRAE=34.167
NC_035080.1	80967554	.	A	T	.	.	MAF_USDA=2.083
NC_035080.1	80967557	.	T	C	.	.	MAF_INRAE=20.833
NC_035080.1	80967720	.	T	C	.	.	MAF_USDA=8.197
NC_035080.1	80967725	.	C	T	.	.	MAF_USDA=4.098
NC_035080.1	80967735	.	G	C	.	.	MAF_INRAE=6.962;MAF_USDA=2.459
NC_035080.1	80967762	.	A	T	.	.	MAF_INRAE=23.418;MAF_USDA=36.471
NC_035080.1	80967852	.	G	A	.	.	MAF_USDA=9.836
NC_035080.1	80967871	.	T	A	.	.	MAF_INRAE=31.646;MAF_USDA=10.0
NC_035080.1	80967899	.	G	T	.	.	MAF_INRAE=21.519;MAF_USDA=27.647
NC_035080.1	80968008	.	G	A	.	.	MAF_INRAE=42.105;MAF_USDA=43.452
NC_035080.1	80968012	.	T	G	.	.	MAF_USDA=2.459
NC_035080.1	80968072	.	G	A	.	.	MAF_USDA=4.098
NC_035080.1	80968100	.	T	C	.	.	MAF_INRAE=26.316;MAF_USDA=27.647
NC_035080.1	80968118	.	A	G	.	.	MAF_USDA=7.647
NC_035080.1	80968126	.	T	C	.	.	MAF_USDA=5.294
NC_035080.1	80968156	.	C	A	.	.	MAF_USDA=5.882
NC_035080.1	80968166	.	C	T	.	.	MAF_USDA=10.0
NC_035080.1	80968192	.	C	T	.	.	MAF_USDA=4.918
NC_035080.1	80968250	.	A	G	.	.	MAF_USDA=3.279
NC_035080.1	80968298	.	C	A	.	.	MAF_INRAE=10.833;MAF_USDA=10.588
NC_035080.1	80968416	.	G	A	.	.	MAF_INRAE=36.709;MAF_USDA=44.118
NC_035080.1	80968495	.	C	T	.	.	MAF_USDA=4.098
NC_035080.1	80968525	.	A	G	.	.	MAF_INRAE=20.886;MAF_USDA=28.235
NC_035080.1	80968561	.	G	C	.	.	MAF_INRAE=6.667
NC_035080.1	80968720	.	G	T	.	.	MAF_USDA=1.639
NC_035080.1	80968724	.	T	A	.	.	MAF_INRAE=6.667;MAF_USDA=4.918
NC_035080.1	80968744	.	A	C	.	.	MAF_INRAE=46.203;MAF_USDA=12.941
NC_035080.1	80968745	.	A	G	.	.	MAF_INRAE=5.833
NC_035080.1	80968839	.	G	A	.	.	MAF_INRAE=6.329;MAF_USDA=8.197
NC_035080.1	80968880	.	A	T	.	.	MAF_USDA=2.5
NC_035080.1	80968902	.	A	G	.	.	MAF_USDA=3.279
NC_035080.1	80968916	.	C	A	.	.	MAF_INRAE=20.886;MAF_USDA=24.706
NC_035080.1	80968931	.	T	C	.	.	MAF_INRAE=6.962;MAF_USDA=9.412
NC_035080.1	80969020	.	C	A	.	.	MAF_USDA=3.279
NC_035080.1	80969054	.	A	G	.	.	MAF_USDA=5.738
NC_035080.1	80969080	.	A	G	.	.	MAF_USDA=5.294
NC_035080.1	80969097	.	G	C	.	.	MAF_INRAE=9.494;MAF_USDA=23.529
NC_035080.1	80969127	.	G	A	.	.	MAF_USDA=1.639
NC_035080.1	80969153	.	A	G	.	.	MAF_INRAE=21.519;MAF_USDA=25.294
NC_035080.1	80969193	.	T	C	.	.	MAF_INRAE=6.667
NC_035080.1	80969220	.	A	T	.	.	MAF_INRAE=6.667
NC_035080.1	80969224	.	A	T	.	.	MAF_INRAE=31.646;MAF_USDA=10.588
NC_035080.1	80969300	.	T	A	.	.	MAF_INRAE=31.646;MAF_USDA=10.0
NC_035080.1	80969302	.	C	T	.	.	MAF_INRAE=35.0;MAF_USDA=10.0
NC_035080.1	80969336	.	T	A	.	.	MAF_INRAE=31.646;MAF_USDA=10.0
NC_035080.1	80969340	.	C	T	.	.	MAF_INRAE=35.0;MAF_USDA=10.0
NC_035080.1	80969348	.	T	A	.	.	MAF_INRAE=7.595;MAF_USDA=2.459
NC_035080.1	80969403	.	C	T	.	.	MAF_INRAE=7.5;MAF_USDA=4.918
NC_035080.1	80969424	.	A	T	.	.	MAF_INRAE=6.329
NC_035080.1	80969432	.	G	A	.	.	MAF_USDA=12.5
NC_035080.1	80969435	.	T	G	.	.	MAF_USDA=2.459
NC_035080.1	80969447	.	T	A	.	.	MAF_INRAE=13.924
NC_035080.1	80969461	.	T	C	.	.	MAF_USDA=3.279
NC_035080.1	80969462	.	G	C	.	.	MAF_USDA=3.279
NC_035080.1	80969471	.	G	T	.	.	MAF_USDA=2.459
NC_035080.1	80969528	.	A	T	.	.	MAF_USDA=1.639
NC_035080.1	80969621	.	G	A	.	.	MAF_INRAE=5.833
NC_035080.1	80969700	.	C	T	.	.	MAF_INRAE=7.595;MAF_USDA=1.639
NC_035080.1	80969702	.	T	C	.	.	MAF_INRAE=6.667;MAF_USDA=1.639
NC_035080.1	80969729	.	C	T	.	.	MAF_USDA=12.5
NC_035080.1	80969786	.	T	C	.	.	MAF_INRAE=6.667
NC_035080.1	80969816	.	T	C	.	.	MAF_USDA=2.459
NC_035080.1	80969853	.	T	C	.	.	MAF_INRAE=13.924;MAF_USDA=1.639
NC_035080.1	80969856	.	T	C	.	.	MAF_USDA=2.459
NC_035080.1	80969912	.	T	A	.	.	MAF_INRAE=27.215;MAF_USDA=9.412
NC_035080.1	80969947	.	G	A	.	.	MAF_INRAE=26.582;MAF_USDA=7.647
NC_035080.1	80969989	.	G	T	.	.	MAF_INRAE=3.333;MAF_USDA=3.529
NC_035080.1	80969991	.	A	C	.	.	MAF_INRAE=3.333;MAF_USDA=5.738
NC_035080.1	80969994	.	T	G	.	.	MAF_USDA=1.639
NC_035080.1	80970021	.	G	T	.	.	MAF_INRAE=10.0;MAF_USDA=11.765
NC_035080.1	80970076	.	T	C	.	.	MAF_INRAE=7.5;MAF_USDA=9.016
NC_035080.1	80970140	.	A	T	.	.	MAF_INRAE=13.924
NC_035080.1	80970302	.	G	A	.	.	MAF_INRAE=10.759;MAF_USDA=32.353
NC_035080.1	80970339	.	C	T	.	.	MAF_USDA=2.459
NC_035080.1	80970535	.	A	G	.	.	MAF_USDA=2.5
NC_035080.1	80970546	.	G	A	.	.	MAF_USDA=1.667
NC_035080.1	80970601	.	G	T	.	.	MAF_USDA=1.639
NC_035080.1	80970610	.	T	A	.	.	MAF_INRAE=29.747;MAF_USDA=44.118
NC_035080.1	80970619	.	C	T	.	.	MAF_INRAE=5.263
NC_035080.1	80970659	.	T	C	.	.	MAF_USDA=1.639
NC_035080.1	80970711	.	A	C	.	.	MAF_INRAE=31.646;MAF_USDA=9.412
NC_035080.1	80970714	.	A	C	.	.	MAF_USDA=12.353
NC_035080.1	80970721	.	G	T	.	.	MAF_USDA=1.639
NC_035080.1	80970756	.	A	T	.	.	MAF_USDA=3.279
NC_035080.1	80970770	.	T	C	.	.	MAF_USDA=2.459
NC_035080.1	80970897	.	C	A	.	.	MAF_INRAE=15.19;MAF_USDA=30.588
NC_035080.1	80970918	.	C	T	.	.	MAF_USDA=2.459
NC_035080.1	80970976	.	G	A	.	.	MAF_INRAE=9.494;MAF_USDA=5.882
NC_035080.1	80970992	.	T	G	.	.	MAF_INRAE=28.481;MAF_USDA=35.294
NC_035080.1	80971047	.	C	A	.	.	MAF_INRAE=44.304;MAF_USDA=11.905
NC_035080.1	80971076	.	G	A	.	.	MAF_INRAE=28.481;MAF_USDA=34.706
NC_035080.1	80971085	.	A	T	.	.	MAF_INRAE=5.833
NC_035080.1	80971089	.	T	G	.	.	MAF_INRAE=28.481;MAF_USDA=29.412
NC_035080.1	80971150	.	G	T	.	.	MAF_INRAE=5.263
NC_035080.1	80971151	.	G	T	.	.	MAF_INRAE=29.747;MAF_USDA=40.0
NC_035080.1	80971174	.	T	C	.	.	MAF_INRAE=15.823;MAF_USDA=4.167
NC_035080.1	80971224	.	G	A	.	.	MAF_INRAE=13.924;MAF_USDA=5.882
NC_035080.1	80971235	.	C	T	.	.	MAF_USDA=1.639
NC_035080.1	80971320	.	T	C	.	.	MAF_INRAE=9.494;MAF_USDA=21.176
NC_035080.1	80971339	.	G	A	.	.	MAF_INRAE=15.823;MAF_USDA=16.471
NC_035080.1	80971341	.	A	C	.	.	MAF_USDA=5.738
NC_035080.1	80971378	.	T	A	.	.	MAF_INRAE=6.329;MAF_USDA=2.459
NC_035080.1	80971630	.	G	C	.	.	MAF_INRAE=10.526;MAF_USDA=5.294
NC_035080.1	80971638	.	G	A	.	.	MAF_INRAE=5.263;MAF_USDA=5.738
NC_035080.1	80971707	.	G	C	.	.	MAF_USDA=38.824
NC_035080.1	80971731	.	T	C	.	.	MAF_USDA=18.033
NC_035080.1	80971753	.	A	G	.	.	MAF_INRAE=15.789;MAF_USDA=35.294
NC_035080.1	80971773	.	G	T	.	.	MAF_INRAE=15.789;MAF_USDA=37.647
NC_035080.1	80971819	.	G	A	.	.	MAF_INRAE=36.842;MAF_USDA=35.882
NC_035080.1	80971839	.	T	C	.	.	MAF_USDA=5.738
NC_035080.1	80971862	.	G	A	.	.	MAF_INRAE=36.842;MAF_USDA=43.529
NC_035080.1	80971863	.	T	A	.	.	MAF_USDA=44.118
NC_035080.1	80971892	.	A	G	.	.	MAF_INRAE=31.579;MAF_USDA=42.353
NC_035080.1	80971897	.	A	T	.	.	MAF_INRAE=36.842;MAF_USDA=44.706
NC_035080.1	80971900	.	C	T	.	.	MAF_USDA=12.5
NC_035080.1	80971959	.	T	A	.	.	MAF_INRAE=38.608;MAF_USDA=45.294
NC_035080.1	80971994	.	G	T	.	.	MAF_USDA=1.639
NC_035080.1	80972004	.	A	G	.	.	MAF_INRAE=25.833;MAF_USDA=8.824
NC_035080.1	80972016	.	T	A	.	.	MAF_USDA=2.459
NC_035080.1	80972051	.	T	A	.	.	MAF_INRAE=37.975;MAF_USDA=49.412
NC_035080.1	80972084	.	A	T	.	.	MAF_USDA=4.118
NC_035080.1	80972105	.	C	T	.	.	MAF_INRAE=3.797;MAF_USDA=4.118
NC_035080.1	80972110	.	C	T	.	.	MAF_INRAE=19.62;MAF_USDA=8.235
NC_035080.1	80972123	.	T	A	.	.	MAF_USDA=4.098
NC_035080.1	80972154	.	T	C	.	.	MAF_INRAE=37.975;MAF_USDA=48.235
NC_035080.1	80972244	.	T	G	.	.	MAF_INRAE=37.975;MAF_USDA=49.412
NC_035080.1	80972264	.	G	A	.	.	MAF_USDA=11.475
NC_035080.1	80972312	.	C	T	.	.	MAF_INRAE=19.62;MAF_USDA=8.235
NC_035080.1	80972352	.	C	T	.	.	MAF_INRAE=36.709;MAF_USDA=49.412
NC_035080.1	80972388	.	T	G	.	.	MAF_USDA=1.639
NC_035080.1	80972425	.	T	G	.	.	MAF_INRAE=27.215;MAF_USDA=16.471
NC_035080.1	80972473	.	C	A	.	.	MAF_USDA=5.738
NC_035080.1	80972520	.	C	T	.	.	MAF_INRAE=37.975;MAF_USDA=46.471
NC_035080.1	80972560	.	C	G	.	.	MAF_USDA=1.639
NC_035080.1	80972566	.	T	C	.	.	MAF_USDA=5.738
NC_035080.1	80972612	.	T	C	.	.	MAF_INRAE=37.975;MAF_USDA=48.824
NC_035080.1	80972616	.	T	A	.	.	MAF_INRAE=31.579;MAF_USDA=45.294
NC_035080.1	80972661	.	T	G	.	.	MAF_INRAE=27.215;MAF_USDA=16.471
NC_035080.1	80972711	.	A	G	.	.	MAF_INRAE=37.975;MAF_USDA=50.0
NC_035080.1	80972766	.	C	A	.	.	MAF_INRAE=33.544;MAF_USDA=31.25
NC_035080.1	80972788	.	C	A	.	.	MAF_USDA=6.557
NC_035080.1	80972798	.	T	C	.	.	MAF_INRAE=37.975;MAF_USDA=48.824
NC_035080.1	80972821	.	G	T	.	.	MAF_USDA=2.459
NC_035080.1	80972838	.	T	C	.	.	MAF_USDA=6.557
NC_035080.1	80972892	.	A	G	.	.	MAF_INRAE=18.987
NC_035080.1	80972894	.	T	G	.	.	MAF_INRAE=46.667
NC_035080.1	80972896	.	G	A	.	.	MAF_INRAE=15.0
NC_035080.1	80972913	.	T	C	.	.	MAF_INRAE=5.833;MAF_USDA=25.294
NC_035080.1	80972920	.	G	A	.	.	MAF_INRAE=31.646;MAF_USDA=22.353
NC_035080.1	80972938	.	G	A	.	.	MAF_INRAE=31.579;MAF_USDA=45.294
NC_035080.1	80972945	.	C	T	.	.	MAF_INRAE=31.579;MAF_USDA=25.0
NC_035080.1	80972949	.	C	T	.	.	MAF_USDA=27.083
NC_035080.1	80972950	.	A	G	.	.	MAF_USDA=29.167
NC_035080.1	80972960	.	T	A	.	.	MAF_USDA=2.459
NC_035080.1	80972964	.	A	T	.	.	MAF_INRAE=31.579;MAF_USDA=22.941
NC_035080.1	80972986	.	G	T	.	.	MAF_INRAE=31.579;MAF_USDA=22.941
NC_035080.1	80972988	.	C	T	.	.	MAF_USDA=24.118
NC_035080.1	80973027	.	G	T	.	.	MAF_USDA=1.639
NC_035080.1	80973065	.	A	C	.	.	MAF_INRAE=5.0;MAF_USDA=29.412
NC_035080.1	80973069	.	A	T	.	.	MAF_USDA=4.098
NC_035080.1	80973139	.	A	G	.	.	MAF_USDA=8.333
NC_035080.1	80973146	.	A	T	.	.	MAF_INRAE=14.557;MAF_USDA=4.706
NC_035080.1	80973264	.	C	T	.	.	MAF_USDA=11.176
NC_035080.1	80973307	.	C	T	.	.	MAF_USDA=8.235
NC_035080.1	80973364	.	A	C	.	.	MAF_INRAE=6.329;MAF_USDA=6.557
NC_035080.1	80973372	.	G	T	.	.	MAF_USDA=1.639
NC_035080.1	80973387	.	G	T	.	.	MAF_INRAE=27.215;MAF_USDA=14.706
NC_035080.1	80973477	.	A	C	.	.	MAF_USDA=18.852
NC_035080.1	80973500	.	C	T	.	.	MAF_USDA=1.639
NC_035080.1	80973522	.	C	T	.	.	MAF_USDA=4.098
NC_035080.1	80973538	.	A	T	.	.	MAF_USDA=1.639
NC_035080.1	80973540	.	C	A	.	.	MAF_INRAE=5.833;MAF_USDA=7.377
NC_035080.1	80973548	.	A	G	.	.	MAF_USDA=17.059
NC_035080.1	80973570	.	C	T	.	.	MAF_INRAE=10.127;MAF_USDA=1.639
NC_035080.1	80973602	.	G	T	.	.	MAF_USDA=3.279
NC_035080.1	80973619	.	G	A	.	.	MAF_USDA=4.918
NC_035080.1	80973635	.	A	G	.	.	MAF_INRAE=13.291
NC_035080.1	80973716	.	C	A	.	.	MAF_USDA=2.459
NC_035080.1	80973817	.	T	G	.	.	MAF_INRAE=10.127
NC_035080.1	80973913	.	C	T	.	.	MAF_USDA=2.459
NC_035080.1	80973918	.	G	A	.	.	MAF_USDA=5.738
NC_035080.1	80974006	.	A	T	.	.	MAF_USDA=1.639
NC_035080.1	80974033	.	G	T	.	.	MAF_USDA=1.639
NC_035080.1	80974092	.	G	A	.	.	MAF_INRAE=6.329;MAF_USDA=9.016
NC_035080.1	80974122	.	C	T	.	.	MAF_USDA=11.176
NC_035080.1	80974124	.	A	G	.	.	MAF_INRAE=9.494;MAF_USDA=24.118
NC_035080.1	80974135	.	A	T	.	.	MAF_USDA=5.738
NC_035080.1	80974161	.	A	C	.	.	MAF_USDA=5.882
NC_035080.1	80974197	.	A	T	.	.	MAF_USDA=10.656
NC_035080.1	80974223	.	G	C	.	.	MAF_INRAE=5.263;MAF_USDA=4.118
NC_035080.1	80974250	.	A	G	.	.	MAF_USDA=16.667
NC_035080.1	80974331	.	T	A	.	.	MAF_INRAE=5.833;MAF_USDA=5.882
NC_035080.1	80974407	.	C	A	.	.	MAF_USDA=22.951
NC_035080.1	80974455	.	C	T	.	.	MAF_INRAE=47.468;MAF_USDA=29.412
NC_035080.1	80974464	.	T	G	.	.	MAF_INRAE=5.263;MAF_USDA=2.353
NC_035080.1	80974477	.	G	A	.	.	MAF_INRAE=10.833;MAF_USDA=16.667
NC_035080.1	80974497	.	G	A	.	.	MAF_USDA=3.279
NC_035080.1	80974498	.	A	C	.	.	MAF_USDA=5.738
NC_035080.1	80974511	.	G	T	.	.	MAF_USDA=6.667
NC_035080.1	80974538	.	G	A	.	.	MAF_USDA=1.667
NC_035080.1	80974556	.	T	C	.	.	MAF_INRAE=27.215;MAF_USDA=9.412
NC_035080.1	80974569	.	G	A	.	.	MAF_USDA=2.459
NC_035080.1	80974572	.	G	T	.	.	MAF_USDA=1.639
NC_035080.1	80974585	.	G	A	.	.	MAF_USDA=3.279
NC_035080.1	80974664	.	A	T	.	.	MAF_USDA=1.639
NC_035080.1	80974763	.	C	A	.	.	MAF_INRAE=21.053;MAF_USDA=8.235
NC_035080.1	80974849	.	C	A	.	.	MAF_USDA=9.412
NC_035080.1	80974868	.	A	T	.	.	MAF_USDA=3.279
NC_035080.1	80974888	.	A	T	.	.	MAF_USDA=4.098
NC_035080.1	80974892	.	C	A	.	.	MAF_USDA=10.417
NC_035080.1	80974893	.	G	A	.	.	MAF_USDA=6.471
NC_035080.1	80974896	.	C	A	.	.	MAF_INRAE=10.127;MAF_USDA=1.639
NC_035080.1	80974901	.	T	A	.	.	MAF_USDA=18.824
NC_035080.1	80974925	.	A	C	.	.	MAF_USDA=9.412
NC_035080.1	80974926	.	G	A	.	.	MAF_USDA=1.639
NC_035080.1	80974934	.	A	T	.	.	MAF_USDA=5.882
NC_035080.1	80974944	.	G	A	.	.	MAF_USDA=3.279
NC_035080.1	80975012	.	C	T	.	.	MAF_USDA=3.529
NC_035080.1	80975016	.	C	T	.	.	MAF_USDA=11.176
NC_035080.1	80975047	.	G	T	.	.	MAF_USDA=14.583
NC_035080.1	80975091	.	A	T	.	.	MAF_INRAE=5.833
NC_035080.1	80975095	.	G	A	.	.	MAF_USDA=2.459
NC_035080.1	80975149	.	C	T	.	.	MAF_INRAE=36.076;MAF_USDA=38.235
NC_035080.1	80975157	.	G	A	.	.	MAF_USDA=1.639
NC_035080.1	80975234	.	G	T	.	.	MAF_USDA=2.459
NC_035080.1	80975292	.	A	C	.	.	MAF_INRAE=3.333
NC_035080.1	80975534	.	G	T	.	.	MAF_USDA=1.639
NC_035080.1	80975546	.	G	T	.	.	MAF_USDA=1.639
NC_035080.1	80975702	.	C	G	.	.	MAF_USDA=1.639
NC_035080.1	80975749	.	C	T	.	.	MAF_USDA=12.5
NC_035080.1	80975852	.	G	A	.	.	MAF_USDA=2.459
NC_035080.1	80975862	.	T	C	.	.	MAF_INRAE=3.333
NC_035080.1	80975865	.	C	T	.	.	MAF_USDA=5.882
NC_035080.1	80975866	.	G	A	.	.	MAF_USDA=2.459
NC_035080.1	80975884	.	A	G	.	.	MAF_USDA=7.377
NC_035080.1	80975891	.	T	G	.	.	MAF_USDA=12.5
NC_035080.1	80975897	.	T	C	.	.	MAF_USDA=2.459
NC_035080.1	80975901	.	G	C	.	.	MAF_USDA=3.279
NC_035080.1	80975916	.	G	A	.	.	MAF_USDA=4.918
NC_035080.1	80975929	.	C	G	.	.	MAF_USDA=10.417
NC_035080.1	80975942	.	T	C	.	.	MAF_USDA=1.639
NC_035080.1	80975980	.	G	A	.	.	MAF_USDA=16.667
NC_035080.1	80976012	.	A	G	.	.	MAF_USDA=20.588
NC_035080.1	80976025	.	T	C	.	.	MAF_USDA=3.279
NC_035080.1	80976026	.	G	A	.	.	MAF_USDA=1.639
NC_035080.1	80976029	.	G	C	.	.	MAF_USDA=5.738
NC_035080.1	80976093	.	C	G	.	.	MAF_USDA=12.353
NC_035080.1	80976095	.	T	G	.	.	MAF_USDA=8.824
NC_035080.1	80976102	.	T	A	.	.	MAF_USDA=2.459
NC_035080.1	80976132	.	T	G	.	.	MAF_USDA=26.471
NC_035080.1	80976247	.	A	T	.	.	MAF_USDA=1.639
NC_035080.1	80976255	.	C	G	.	.	MAF_USDA=1.639
NC_035080.1	80976256	.	C	T	.	.	MAF_USDA=4.098
NC_035080.1	80976281	.	T	C	.	.	MAF_USDA=1.639
NC_035080.1	80976295	.	G	T	.	.	MAF_USDA=13.115
NC_035080.1	80976338	.	G	A	.	.	MAF_USDA=1.639
NC_035080.1	80976355	.	T	A	.	.	MAF_INRAE=21.053;MAF_USDA=8.824
NC_035080.1	80976390	.	T	C	.	.	MAF_USDA=29.412
NC_035080.1	80976403	.	A	T	.	.	MAF_USDA=15.882
NC_035080.1	80976405	.	A	G	.	.	MAF_USDA=1.639
NC_035080.1	80976438	.	G	A	.	.	MAF_INRAE=5.263
NC_035080.1	80978567	.	C	A	.	.	MAF_USDA=7.647
NC_035080.1	80978569	.	T	A	.	.	MAF_USDA=7.647
NC_035080.1	80978570	.	T	A	.	.	MAF_USDA=14.583
NC_035080.1	80978571	.	T	A	.	.	MAF_USDA=4.706
NC_035080.1	80978642	.	C	A	.	.	MAF_USDA=7.647
NC_035080.1	80978748	.	T	G	.	.	MAF_USDA=5.294
NC_035080.1	80978766	.	A	G	.	.	MAF_INRAE=9.494;MAF_USDA=11.905
NC_035080.1	80978797	.	T	A	.	.	MAF_USDA=2.459
NC_035080.1	80978825	.	T	G	.	.	MAF_USDA=12.5
NC_035080.1	80978874	.	G	A	.	.	MAF_USDA=3.279
NC_035080.1	80978937	.	G	T	.	.	MAF_USDA=2.459
NC_035080.1	80978939	.	A	C	.	.	MAF_USDA=2.459
NC_035080.1	80978947	.	A	T	.	.	MAF_USDA=5.294
NC_035080.1	80978951	.	T	C	.	.	MAF_INRAE=13.924;MAF_USDA=26.471
NC_035080.1	80978979	.	C	T	.	.	MAF_USDA=4.098
NC_035080.1	80978985	.	C	T	.	.	MAF_INRAE=5.833;MAF_USDA=6.471
NC_035080.1	80978987	.	G	A	.	.	MAF_INRAE=5.833;MAF_USDA=4.918
NC_035080.1	80978998	.	G	T	.	.	MAF_INRAE=5.833;MAF_USDA=4.918
NC_035080.1	80979017	.	G	T	.	.	MAF_USDA=8.197
NC_035080.1	80979074	.	C	A	.	.	MAF_INRAE=46.835;MAF_USDA=24.118
NC_035080.1	80979145	.	G	A	.	.	MAF_USDA=1.639
NC_035080.1	80979198	.	T	A	.	.	MAF_USDA=1.639
NC_035080.1	80979267	.	T	C	.	.	MAF_INRAE=9.494;MAF_USDA=12.353
NC_035080.1	80979358	.	C	T	.	.	MAF_INRAE=27.215;MAF_USDA=9.412
NC_035080.1	80979375	.	G	T	.	.	MAF_USDA=3.279
NC_035080.1	80979380	.	C	T	.	.	MAF_INRAE=46.835;MAF_USDA=24.118
NC_035080.1	80979382	.	C	T	.	.	MAF_USDA=4.706
NC_035080.1	80979462	.	G	T	.	.	MAF_USDA=4.706
NC_035080.1	80979477	.	G	A	.	.	MAF_INRAE=11.392;MAF_USDA=2.941
NC_035080.1	80979516	.	G	A	.	.	MAF_USDA=1.639
NC_035080.1	80979562	.	C	T	.	.	MAF_USDA=5.294
NC_035080.1	80979564	.	T	G	.	.	MAF_INRAE=9.494;MAF_USDA=8.824
NC_035080.1	80979627	.	G	A	.	.	MAF_USDA=3.279
NC_035080.1	80979637	.	T	C	.	.	MAF_INRAE=17.5;MAF_USDA=1.176
NC_035080.1	80979640	.	C	T	.	.	MAF_USDA=4.918
NC_035080.1	80979687	.	C	T	.	.	MAF_USDA=2.459
NC_035080.1	80979704	.	G	A	.	.	MAF_USDA=4.118
NC_035080.1	80979749	.	A	C	.	.	MAF_USDA=4.706
NC_035080.1	80979773	.	C	T	.	.	MAF_USDA=3.529
NC_035080.1	80979806	.	T	C	.	.	MAF_INRAE=8.861;MAF_USDA=26.786
NC_035080.1	80979849	.	C	T	.	.	MAF_USDA=2.459
NC_035080.1	80979873	.	C	A	.	.	MAF_USDA=2.941
NC_035080.1	80979883	.	C	A	.	.	MAF_USDA=3.279
NC_035080.1	80979886	.	C	T	.	.	MAF_USDA=2.941
NC_035080.1	80979957	.	G	A	.	.	MAF_USDA=4.706
NC_035080.1	80979968	.	A	T	.	.	MAF_USDA=5.294
NC_035080.1	80979981	.	T	G	.	.	MAF_USDA=12.5
NC_035080.1	80980042	.	G	T	.	.	MAF_USDA=9.167
NC_035080.1	80980064	.	T	A	.	.	MAF_USDA=10.417
NC_035080.1	80980099	.	T	C	.	.	MAF_USDA=3.279
NC_035080.1	80980180	.	A	C	.	.	MAF_USDA=6.471
NC_035080.1	80980183	.	G	T	.	.	MAF_USDA=5.294
NC_035080.1	80980235	.	A	T	.	.	MAF_USDA=2.459
NC_035080.1	80980260	.	C	A	.	.	MAF_INRAE=10.127;MAF_USDA=27.647
NC_035080.1	80980279	.	T	G	.	.	MAF_USDA=5.738
NC_035080.1	80980306	.	T	G	.	.	MAF_INRAE=25.0;MAF_USDA=7.647
NC_035080.1	80980333	.	G	A	.	.	MAF_USDA=4.098
NC_035080.1	80980361	.	A	C	.	.	MAF_INRAE=46.835;MAF_USDA=22.941
NC_035080.1	80980449	.	A	G	.	.	MAF_USDA=14.286
NC_035080.1	80980461	.	G	A	.	.	MAF_USDA=14.706
NC_035080.1	80980473	.	A	G	.	.	MAF_USDA=2.459
NC_035080.1	80980496	.	G	A	.	.	MAF_USDA=5.738
NC_035080.1	80980508	.	A	G	.	.	MAF_USDA=5.738
NC_035080.1	80980540	.	C	T	.	.	MAF_INRAE=26.582;MAF_USDA=8.824
NC_035080.1	80980580	.	C	T	.	.	MAF_USDA=1.639
NC_035080.1	80980601	.	G	C	.	.	MAF_USDA=3.279
NC_035080.1	80980602	.	T	A	.	.	MAF_USDA=4.118
NC_035080.1	80980606	.	T	C	.	.	MAF_USDA=3.279
NC_035080.1	80980607	.	T	C	.	.	MAF_USDA=3.279
NC_035080.1	80980608	.	G	C	.	.	MAF_USDA=3.279
NC_035080.1	80980717	.	A	G	.	.	MAF_USDA=4.098
NC_035080.1	80980726	.	A	T	.	.	MAF_USDA=11.765
NC_035080.1	80980808	.	A	C	.	.	MAF_INRAE=9.494;MAF_USDA=22.941
NC_035080.1	80980815	.	G	A	.	.	MAF_USDA=5.882
NC_035080.1	80980839	.	T	C	.	.	MAF_USDA=12.5
NC_035080.1	80980920	.	G	A	.	.	MAF_INRAE=42.405;MAF_USDA=40.476
NC_035080.1	80980935	.	T	G	.	.	MAF_USDA=5.294
NC_035080.1	80980946	.	C	T	.	.	MAF_USDA=11.475
NC_035080.1	80981058	.	G	A	.	.	MAF_INRAE=10.759;MAF_USDA=11.176
NC_035080.1	80981074	.	C	T	.	.	MAF_INRAE=13.924
NC_035080.1	80981169	.	T	A	.	.	MAF_USDA=12.5
NC_035080.1	80981170	.	A	T	.	.	MAF_USDA=2.459
NC_035080.1	80981171	.	A	C	.	.	MAF_USDA=2.459
NC_035080.1	80981174	.	C	G	.	.	MAF_USDA=1.639
NC_035080.1	80981176	.	G	A	.	.	MAF_USDA=11.475
NC_035080.1	80981182	.	A	C	.	.	MAF_USDA=5.882
NC_035080.1	80981215	.	A	C	.	.	MAF_USDA=1.667
NC_035080.1	80981257	.	G	T	.	.	MAF_USDA=2.459
NC_035080.1	80981324	.	C	G	.	.	MAF_INRAE=21.053;MAF_USDA=11.176
NC_035080.1	80981487	.	G	T	.	.	MAF_USDA=4.762
NC_035080.1	80981522	.	C	T	.	.	MAF_USDA=12.5
NC_035080.1	80981528	.	A	T	.	.	MAF_USDA=12.5
NC_035080.1	80981572	.	G	A	.	.	MAF_USDA=22.917
NC_035080.1	80982180	.	G	A	.	.	MAF_USDA=6.78
NC_035080.1	80982203	.	A	G	.	.	MAF_USDA=2.542
NC_035080.1	80982212	.	A	G	.	.	MAF_USDA=20.833
NC_035080.1	80982214	.	T	C	.	.	MAF_USDA=2.542
NC_035080.1	80982235	.	G	T	.	.	MAF_USDA=4.217
NC_035080.1	80982279	.	A	G	.	.	MAF_USDA=22.881
NC_035080.1	80982289	.	G	A	.	.	MAF_USDA=1.695
NC_035080.1	80982298	.	G	T	.	.	MAF_USDA=3.39
NC_035080.1	80982301	.	C	A	.	.	MAF_USDA=1.695
NC_035080.1	80982326	.	G	A	.	.	MAF_INRAE=5.263;MAF_USDA=6.25
NC_035080.1	80982382	.	T	A	.	.	MAF_USDA=10.87
NC_035080.1	80982410	.	G	A	.	.	MAF_USDA=1.667
NC_035080.1	80982424	.	G	A	.	.	MAF_USDA=1.695
NC_035080.1	80982469	.	G	A	.	.	MAF_USDA=15.217
NC_035080.1	80982489	.	C	A	.	.	MAF_USDA=15.217
NC_035080.1	80982518	.	G	C	.	.	MAF_USDA=9.877
NC_035080.1	80982523	.	T	C	.	.	MAF_USDA=8.696
NC_035080.1	80982548	.	G	A	.	.	MAF_USDA=13.043
NC_035080.1	80982552	.	A	C	.	.	MAF_USDA=13.043
NC_035080.1	80982573	.	C	T	.	.	MAF_INRAE=47.468;MAF_USDA=35.542
NC_035080.1	80982574	.	G	A	.	.	MAF_USDA=2.542
NC_035080.1	80982605	.	C	A	.	.	MAF_USDA=7.738
NC_035080.1	80982606	.	G	A	.	.	MAF_INRAE=12.025;MAF_USDA=2.381
NC_035080.1	80982717	.	A	G	.	.	MAF_USDA=11.017
NC_035080.1	80982733	.	C	A	.	.	MAF_INRAE=27.848;MAF_USDA=13.855
NC_035080.1	80982737	.	G	A	.	.	MAF_INRAE=30.0;MAF_USDA=26.506
NC_035080.1	80982746	.	G	T	.	.	MAF_INRAE=27.848;MAF_USDA=9.036
NC_035080.1	80982752	.	C	G	.	.	MAF_INRAE=27.215;MAF_USDA=13.855
NC_035080.1	80982753	.	A	G	.	.	MAF_INRAE=29.167
NC_035080.1	80982798	.	G	A	.	.	MAF_INRAE=26.582;MAF_USDA=27.083
NC_035080.1	80982883	.	G	C	.	.	MAF_INRAE=7.595;MAF_USDA=8.333
NC_035080.1	80982913	.	G	A	.	.	MAF_USDA=1.639
NC_035080.1	80982939	.	C	T	.	.	MAF_USDA=12.5
NC_035080.1	80983085	.	G	T	.	.	MAF_USDA=5.0
NC_035080.1	80983123	.	T	G	.	.	MAF_USDA=5.738
NC_035080.1	80983135	.	C	T	.	.	MAF_USDA=10.0
NC_035080.1	80983148	.	G	C	.	.	MAF_USDA=4.098
NC_035080.1	80983225	.	G	A	.	.	MAF_USDA=4.098
NC_035080.1	80983230	.	C	T	.	.	MAF_USDA=3.279
NC_035080.1	80983268	.	G	A	.	.	MAF_USDA=3.279
NC_035080.1	80983347	.	G	A	.	.	MAF_USDA=3.333
NC_035080.1	80983386	.	C	G	.	.	MAF_USDA=3.333
NC_035080.1	80983406	.	T	C	.	.	MAF_USDA=7.5
NC_035080.1	80983434	.	G	A	.	.	MAF_USDA=4.762
NC_035080.1	80983442	.	G	A	.	.	MAF_USDA=1.667
NC_035080.1	80983461	.	G	A	.	.	MAF_USDA=3.279
NC_035080.1	80983463	.	G	A	.	.	MAF_USDA=2.459
NC_035080.1	80983471	.	T	C	.	.	MAF_INRAE=26.582;MAF_USDA=29.167
NC_035080.1	80983476	.	G	A	.	.	MAF_USDA=1.639
NC_035080.1	80983494	.	T	C	.	.	MAF_USDA=4.098
NC_035080.1	80983512	.	A	C	.	.	MAF_USDA=4.918
NC_035080.1	80983522	.	C	T	.	.	MAF_USDA=2.459
NC_035080.1	80983606	.	T	C	.	.	MAF_USDA=6.627
NC_035080.1	80983643	.	A	C	.	.	MAF_INRAE=9.494;MAF_USDA=6.25
NC_035080.1	80983754	.	A	T	.	.	MAF_USDA=3.279
NC_035080.1	80983761	.	G	A	.	.	MAF_USDA=4.118
NC_035080.1	80983770	.	T	A	.	.	MAF_USDA=1.639
NC_035080.1	80983779	.	A	C	.	.	MAF_INRAE=5.263
NC_035080.1	80983814	.	G	C	.	.	MAF_USDA=1.639
NC_035080.1	80983860	.	T	G	.	.	MAF_INRAE=26.582;MAF_USDA=10.119
NC_035080.1	80983937	.	A	G	.	.	MAF_USDA=9.016
NC_035080.1	80983941	.	A	T	.	.	MAF_INRAE=38.333;MAF_USDA=41.667
NC_035080.1	80984124	.	C	T	.	.	MAF_USDA=10.0
NC_035080.1	80984125	.	C	G	.	.	MAF_USDA=3.279
NC_035080.1	80984210	.	T	C	.	.	MAF_USDA=4.118
NC_035080.1	80984219	.	G	A	.	.	MAF_INRAE=26.582;MAF_USDA=9.412
NC_035080.1	80984365	.	G	A	.	.	MAF_USDA=4.118
NC_035080.1	80984370	.	G	A	.	.	MAF_USDA=14.583
NC_035080.1	80984394	.	A	G	.	.	MAF_USDA=3.529
NC_035080.1	80984401	.	T	C	.	.	MAF_INRAE=5.063;MAF_USDA=8.824
NC_035080.1	80984452	.	G	T	.	.	MAF_USDA=4.098
NC_035080.1	80984495	.	C	T	.	.	MAF_INRAE=9.494;MAF_USDA=10.588
NC_035080.1	80984517	.	T	A	.	.	MAF_INRAE=26.582;MAF_USDA=9.412
NC_035080.1	80984552	.	A	G	.	.	MAF_USDA=2.459
NC_035080.1	80984558	.	C	T	.	.	MAF_USDA=5.294
NC_035080.1	80984620	.	T	C	.	.	MAF_INRAE=41.139;MAF_USDA=33.529
NC_035080.1	80984691	.	C	T	.	.	MAF_INRAE=5.833
NC_035080.1	80984693	.	T	A	.	.	MAF_INRAE=5.833
NC_035080.1	80984722	.	C	T	.	.	MAF_USDA=1.667
NC_035080.1	80984735	.	G	C	.	.	MAF_INRAE=9.494;MAF_USDA=10.0
NC_035080.1	80984791	.	T	G	.	.	MAF_INRAE=36.709;MAF_USDA=21.176
NC_035080.1	80984792	.	C	T	.	.	MAF_INRAE=35.0;MAF_USDA=21.765
NC_035080.1	80985011	.	A	T	.	.	MAF_INRAE=11.667;MAF_USDA=2.459
NC_035080.1	80985023	.	C	A	.	.	MAF_INRAE=5.263
NC_035080.1	80985114	.	C	T	.	.	MAF_INRAE=5.063;MAF_USDA=16.471
NC_035080.1	80985115	.	G	T	.	.	MAF_USDA=7.647
NC_035080.1	80985177	.	G	T	.	.	MAF_USDA=4.706
NC_035080.1	80985204	.	G	C	.	.	MAF_USDA=4.706
NC_035080.1	80985210	.	A	C	.	.	MAF_USDA=4.706
NC_035080.1	80985213	.	A	C	.	.	MAF_INRAE=46.203;MAF_USDA=42.353
NC_035080.1	80985217	.	T	C	.	.	MAF_INRAE=5.833;MAF_USDA=10.0
NC_035080.1	80985226	.	G	A	.	.	MAF_USDA=12.5
NC_035080.1	80985245	.	G	T	.	.	MAF_INRAE=28.481;MAF_USDA=7.059
NC_035080.1	80985249	.	G	A	.	.	MAF_USDA=28.689
NC_035080.1	80985251	.	G	C	.	.	MAF_INRAE=29.167;MAF_USDA=16.667
NC_035080.1	80985262	.	T	A	.	.	MAF_INRAE=27.215;MAF_USDA=8.824
NC_035080.1	80985289	.	G	T	.	.	MAF_INRAE=32.278;MAF_USDA=20.0
NC_035080.1	80985476	.	T	A	.	.	MAF_INRAE=44.937;MAF_USDA=27.059
NC_035080.1	80985477	.	C	A	.	.	MAF_INRAE=39.167;MAF_USDA=27.059
NC_035080.1	80985479	.	A	G	.	.	MAF_INRAE=29.747;MAF_USDA=39.412
NC_035080.1	80985523	.	C	T	.	.	MAF_INRAE=5.063;MAF_USDA=22.917
NC_035080.1	80985529	.	A	C	.	.	MAF_INRAE=19.62;MAF_USDA=22.917
NC_035080.1	80985537	.	A	C	.	.	MAF_INRAE=14.557;MAF_USDA=8.333
NC_035080.1	80985543	.	C	A	.	.	MAF_INRAE=14.557;MAF_USDA=27.869
NC_035080.1	80985584	.	A	C	.	.	MAF_INRAE=13.924;MAF_USDA=31.176
NC_035080.1	80985586	.	C	A	.	.	MAF_INRAE=3.333;MAF_USDA=16.471
NC_035080.1	80985643	.	C	T	.	.	MAF_INRAE=9.494;MAF_USDA=25.294
NC_035080.1	80985655	.	G	T	.	.	MAF_INRAE=9.494;MAF_USDA=16.667
NC_035080.1	80985666	.	A	G	.	.	MAF_USDA=9.412
NC_035080.1	80985715	.	C	A	.	.	MAF_INRAE=15.19;MAF_USDA=48.235
NC_035080.1	80985755	.	C	A	.	.	MAF_USDA=4.918
NC_035080.1	80985868	.	A	G	.	.	MAF_INRAE=3.797;MAF_USDA=21.765
NC_035080.1	80986013	.	C	T	.	.	MAF_USDA=44.706
NC_035080.1	80986094	.	A	G	.	.	MAF_USDA=49.412
NC_035080.1	80986108	.	A	T	.	.	MAF_USDA=41.176
NC_035080.1	80987458	.	C	T	.	.	MAF_USDA=14.583
NC_035080.1	80987471	.	A	G	.	.	MAF_USDA=16.667
NC_035080.1	80987546	.	C	T	.	.	MAF_USDA=4.167
NC_035080.1	80987549	.	C	G	.	.	MAF_USDA=4.167
NC_035080.1	80987566	.	G	A	.	.	MAF_USDA=18.75
NC_035080.1	80987588	.	C	T	.	.	MAF_USDA=6.25
NC_035080.1	80987620	.	T	G	.	.	MAF_USDA=10.417
NC_035080.1	80987623	.	A	C	.	.	MAF_USDA=14.583
NC_035080.1	80987863	.	G	A	.	.	MAF_USDA=10.417
NC_035080.1	80987916	.	C	T	.	.	MAF_USDA=8.333
NC_035080.1	80987940	.	C	T	.	.	MAF_USDA=8.333
NC_035080.1	80987984	.	G	A	.	.	MAF_USDA=16.667
NC_035080.1	80988066	.	A	G	.	.	MAF_USDA=16.667
NC_035080.1	80988094	.	A	T	.	.	MAF_USDA=20.833
NC_035080.1	80988133	.	G	A	.	.	MAF_USDA=16.667
NC_035080.1	80988139	.	T	G	.	.	MAF_USDA=16.667
NC_035080.1	80988147	.	G	A	.	.	MAF_USDA=6.25
NC_035080.1	80988252	.	C	G	.	.	MAF_USDA=22.917
NC_035080.1	80988261	.	T	A	.	.	MAF_USDA=18.75
NC_035080.1	80988359	.	G	A	.	.	MAF_USDA=6.25
NC_035080.1	80988373	.	A	G	.	.	MAF_USDA=16.667
NC_035080.1	80988427	.	C	T	.	.	MAF_USDA=16.667
NC_035080.1	80988640	.	T	C	.	.	MAF_USDA=16.667
NC_035080.1	80988660	.	G	A	.	.	MAF_USDA=16.667
NC_035080.1	80988743	.	T	C	.	.	MAF_USDA=16.667
NC_035080.1	80988774	.	A	G	.	.	MAF_USDA=10.417
NC_035080.1	80988811	.	C	T	.	.	MAF_USDA=4.167
NC_035080.1	80988931	.	G	A	.	.	MAF_USDA=6.25
NC_035080.1	80988937	.	G	T	.	.	MAF_USDA=10.417
NC_035080.1	80988978	.	G	A	.	.	MAF_USDA=10.417
NC_035080.1	80988986	.	C	A	.	.	MAF_USDA=6.25
NC_035080.1	80989003	.	G	C	.	.	MAF_USDA=4.167
NC_035080.1	80989024	.	T	G	.	.	MAF_USDA=16.667
NC_035080.1	80989034	.	A	T	.	.	MAF_USDA=45.833
NC_035080.1	80989068	.	C	A	.	.	MAF_USDA=14.583
NC_035080.1	80989115	.	G	A	.	.	MAF_USDA=10.417
NC_035080.1	80989194	.	T	C	.	.	MAF_USDA=10.417
NC_035080.1	80989205	.	A	C	.	.	MAF_USDA=10.417
NC_035080.1	80989206	.	A	C	.	.	MAF_USDA=10.417
NC_035080.1	80989207	.	A	G	.	.	MAF_USDA=12.5
NC_035080.1	80989287	.	G	T	.	.	MAF_USDA=10.417
NC_035080.1	80989356	.	T	G	.	.	MAF_USDA=22.917
NC_035080.1	80989425	.	C	T	.	.	MAF_USDA=10.417
NC_035080.1	80989485	.	G	A	.	.	MAF_USDA=14.583
NC_035080.1	80989490	.	A	T	.	.	MAF_USDA=16.667
NC_035080.1	80989546	.	C	T	.	.	MAF_USDA=14.583
NC_035080.1	80989550	.	A	G	.	.	MAF_USDA=4.167
NC_035080.1	80989556	.	T	A	.	.	MAF_USDA=14.583
NC_035080.1	80989561	.	T	A	.	.	MAF_USDA=4.167
NC_035080.1	80989581	.	T	G	.	.	MAF_USDA=14.583
NC_035080.1	80989609	.	T	A	.	.	MAF_USDA=14.583
NC_035080.1	80989614	.	C	A	.	.	MAF_USDA=14.583
NC_035080.1	80989618	.	T	G	.	.	MAF_USDA=14.583
NC_035080.1	80989628	.	T	A	.	.	MAF_USDA=14.583
NC_035080.1	80989640	.	A	T	.	.	MAF_USDA=14.583
NC_035080.1	80989685	.	T	C	.	.	MAF_USDA=14.583
NC_035080.1	80989751	.	C	T	.	.	MAF_USDA=25.0
NC_035080.1	80989752	.	A	G	.	.	MAF_USDA=14.583
NC_035080.1	80989990	.	T	A	.	.	MAF_USDA=12.5
NC_035080.1	80990122	.	T	G	.	.	MAF_INRAE=21.053;MAF_USDA=14.583
NC_035080.1	80990137	.	G	T	.	.	MAF_INRAE=21.053;MAF_USDA=8.333
NC_035080.1	80990150	.	A	C	.	.	MAF_USDA=4.167
NC_035080.1	80990229	.	C	T	.	.	MAF_USDA=25.0
NC_035080.1	80990231	.	C	T	.	.	MAF_USDA=22.917
NC_035080.1	80990297	.	G	A	.	.	MAF_USDA=14.583
NC_035080.1	80990313	.	G	A	.	.	MAF_USDA=14.583
NC_035080.1	80990334	.	G	A	.	.	MAF_USDA=14.583
NC_035080.1	80990341	.	A	T	.	.	MAF_USDA=4.167
NC_035080.1	80990361	.	G	C	.	.	MAF_USDA=10.417
NC_035080.1	80990378	.	C	T	.	.	MAF_USDA=14.583
NC_035080.1	80990494	.	C	A	.	.	MAF_USDA=10.417
NC_035080.1	80990509	.	T	G	.	.	MAF_USDA=10.417
NC_035080.1	80990531	.	G	T	.	.	MAF_USDA=14.583
NC_035080.1	80990635	.	T	C	.	.	MAF_USDA=14.583
NC_035080.1	80990707	.	G	A	.	.	MAF_USDA=14.583
NC_035080.1	80990809	.	C	A	.	.	MAF_USDA=4.167
NC_035080.1	80990835	.	T	G	.	.	MAF_USDA=12.5
NC_035080.1	80991226	.	C	T	.	.	MAF_USDA=8.333
NC_035080.1	80991797	.	G	A	.	.	MAF_USDA=14.583
NC_035080.1	80991835	.	G	A	.	.	MAF_USDA=8.333
NC_035080.1	80992050	.	C	T	.	.	MAF_USDA=14.583
NC_035080.1	80992110	.	C	T	.	.	MAF_USDA=4.167
NC_035080.1	80992210	.	T	G	.	.	MAF_USDA=25.0
NC_035080.1	80992216	.	C	A	.	.	MAF_USDA=4.167
NC_035080.1	80992477	.	T	C	.	.	MAF_USDA=10.417
NC_035080.1	80992568	.	G	A	.	.	MAF_USDA=10.417
NC_035080.1	80992835	.	C	G	.	.	MAF_USDA=16.667
NC_035080.1	80992970	.	A	C	.	.	MAF_USDA=22.917
NC_035080.1	80993058	.	T	C	.	.	MAF_USDA=8.333
NC_035080.1	80993100	.	G	A	.	.	MAF_USDA=14.583
NC_035080.1	80993259	.	C	G	.	.	MAF_USDA=14.583
NC_035080.1	80993369	.	C	A	.	.	MAF_USDA=4.167
NC_035080.1	80993376	.	C	T	.	.	MAF_USDA=39.583
NC_035080.1	80993589	.	A	G	.	.	MAF_USDA=4.167
NC_035080.1	80993651	.	A	T	.	.	MAF_USDA=14.583
NC_035080.1	80993831	.	T	G	.	.	MAF_USDA=18.75
NC_035080.1	80993837	.	C	G	.	.	MAF_USDA=10.417
NC_035080.1	80994133	.	C	A	.	.	MAF_USDA=4.167
NC_035080.1	80994175	.	A	G	.	.	MAF_USDA=4.167
NC_035080.1	80994245	.	G	T	.	.	MAF_USDA=16.667
NC_035080.1	80994296	.	A	T	.	.	MAF_USDA=10.417
NC_035080.1	80994346	.	T	A	.	.	MAF_USDA=43.75
NC_035080.1	80994369	.	C	T	.	.	MAF_USDA=6.25
NC_035080.1	80994541	.	T	C	.	.	MAF_USDA=25.0
NC_035080.1	80994737	.	C	T	.	.	MAF_USDA=4.167
NC_035080.1	80994739	.	G	T	.	.	MAF_USDA=50.0
NC_035080.1	80994842	.	T	C	.	.	MAF_USDA=50.0
NC_035080.1	80994902	.	T	A	.	.	MAF_USDA=10.417
NC_035080.1	80994982	.	T	C	.	.	MAF_USDA=4.167
NC_035080.1	80995025	.	C	G	.	.	MAF_USDA=8.333
NC_035080.1	80995038	.	C	T	.	.	MAF_USDA=10.417
NC_035080.1	80995099	.	A	T	.	.	MAF_USDA=14.583
NC_035080.1	80995131	.	T	A	.	.	MAF_USDA=4.167
NC_035080.1	80995173	.	A	G	.	.	MAF_USDA=4.167
NC_035080.1	80995343	.	A	G	.	.	MAF_USDA=18.75
NC_035080.1	80995600	.	A	G	.	.	MAF_USDA=10.87
NC_035080.1	80995723	.	G	A	.	.	MAF_USDA=10.87
NC_035080.1	80995790	.	T	C	.	.	MAF_USDA=10.87
NC_035080.1	80996081	.	C	G	.	.	MAF_USDA=12.5
NC_035080.1	80996117	.	G	A	.	.	MAF_USDA=8.333
NC_035080.1	80996155	.	A	G	.	.	MAF_USDA=12.5
NC_035080.1	80996275	.	C	T	.	.	MAF_USDA=12.5
NC_035080.1	80996377	.	G	A	.	.	MAF_USDA=12.5
NC_035080.1	80996410	.	G	T	.	.	MAF_USDA=22.917
NC_035080.1	80996483	.	C	T	.	.	MAF_USDA=22.917
NC_035080.1	80996521	.	A	T	.	.	MAF_USDA=20.833
NC_035080.1	80996529	.	T	C	.	.	MAF_USDA=29.167
NC_035080.1	80996578	.	G	A	.	.	MAF_USDA=27.083
NC_035080.1	80996628	.	T	G	.	.	MAF_USDA=20.833
NC_035080.1	80996645	.	A	C	.	.	MAF_USDA=20.833
NC_035080.1	80996769	.	T	C	.	.	MAF_USDA=22.917
NC_035080.1	80996776	.	C	T	.	.	MAF_USDA=4.167
NC_035080.1	80996855	.	G	C	.	.	MAF_USDA=22.917
NC_035080.1	80996867	.	C	A	.	.	MAF_USDA=22.917
NC_035080.1	80996871	.	A	G	.	.	MAF_USDA=25.0
NC_035080.1	80996897	.	G	C	.	.	MAF_USDA=22.917
NC_035080.1	80998518	.	A	G	.	.	MAF_INRAE=21.519;MAF_USDA=31.25
NC_035080.1	80998566	.	C	G	.	.	MAF_USDA=5.294
NC_035080.1	80998633	.	T	C	.	.	MAF_INRAE=27.215;MAF_USDA=30.0
NC_035080.1	80998685	.	G	A	.	.	MAF_USDA=12.5
NC_035080.1	80998796	.	AGGGGGGGGGG	AGGGGGGGGGA	.	.	MAF_USDA=8.333
NC_035080.1	80998885	.	A	C	.	.	MAF_USDA=1.639
NC_035080.1	81006607	.	C	T	.	.	MAF_INRAE=15.789;MAF_USDA=4.237
NC_035080.1	81006630	.	C	A	.	.	MAF_INRAE=10.526;MAF_USDA=7.647
NC_035080.1	81006702	.	T	A	.	.	MAF_USDA=1.639
NC_035080.1	81006703	.	G	T	.	.	MAF_USDA=1.667
NC_035080.1	81006710	.	A	G	.	.	MAF_INRAE=47.368;MAF_USDA=36.066
NC_035080.1	81006750	.	G	C	.	.	MAF_INRAE=5.263;MAF_USDA=4.098
NC_035080.1	81006823	.	C	A	.	.	MAF_INRAE=18.987;MAF_USDA=22.353
NC_035080.1	81006849	.	T	A	.	.	MAF_USDA=2.459
NC_035080.1	81006861	.	A	G	.	.	MAF_INRAE=38.608;MAF_USDA=30.0
NC_035080.1	81006879	.	C	G	.	.	MAF_INRAE=6.667;MAF_USDA=5.738
NC_035080.1	81006920	.	G	A	.	.	MAF_INRAE=5.063;MAF_USDA=7.647
NC_035080.1	81007002	.	T	A	.	.	MAF_INRAE=47.468;MAF_USDA=33.529
NC_035080.1	81007034	.	A	G	.	.	MAF_USDA=14.118
NC_035080.1	81007038	.	A	G	.	.	MAF_USDA=13.529
NC_035080.1	81007039	.	G	A	.	.	MAF_USDA=14.118
NC_035080.1	81007061	.	C	T	.	.	MAF_USDA=25.0
NC_035080.1	81007091	.	G	T	.	.	MAF_USDA=17.647
NC_035080.1	81007128	.	C	G	.	.	MAF_USDA=6.25
NC_035080.1	81007132	.	C	A	.	.	MAF_USDA=8.333
NC_035080.1	81007133	.	T	C	.	.	MAF_USDA=6.25
NC_035080.1	81007148	.	G	T	.	.	MAF_USDA=17.059
NC_035080.1	81007152	.	T	G	.	.	MAF_INRAE=5.263
NC_035080.1	81007164	.	A	G	.	.	MAF_USDA=22.941
NC_035080.1	81007197	.	T	C	.	.	MAF_USDA=6.25
NC_035080.1	81007201	.	C	A	.	.	MAF_USDA=8.333
NC_035080.1	81007346	.	C	T	.	.	MAF_USDA=45.455
NC_035080.1	81007409	.	C	A	.	.	MAF_USDA=13.043
NC_035080.1	81007923	.	A	C	.	.	MAF_USDA=2.174
NC_035080.1	81008107	.	G	A	.	.	MAF_USDA=6.25
NC_035080.1	81008131	.	A	C	.	.	MAF_USDA=15.833
NC_035080.1	81008174	.	A	T	.	.	MAF_INRAE=10.127;MAF_USDA=19.048
NC_035080.1	81008176	.	A	T	.	.	MAF_USDA=15.0
NC_035080.1	81008191	.	G	A	.	.	MAF_USDA=1.667
NC_035080.1	81008220	.	A	C	.	.	MAF_USDA=16.471
NC_035080.1	81008232	.	G	A	.	.	MAF_INRAE=26.582;MAF_USDA=38.235
NC_035080.1	81008239	.	C	T	.	.	MAF_INRAE=29.167;MAF_USDA=16.667
NC_035080.1	81008251	.	C	T	.	.	MAF_USDA=18.75
NC_035080.1	81008262	.	C	T	.	.	MAF_USDA=11.176
NC_035080.1	81008264	.	T	G	.	.	MAF_USDA=11.176
NC_035080.1	81008287	.	C	A	.	.	MAF_INRAE=5.263;MAF_USDA=16.667
NC_035080.1	81008300	.	A	C	.	.	MAF_INRAE=5.263;MAF_USDA=16.667
NC_035080.1	81008339	.	C	G	.	.	MAF_INRAE=5.263;MAF_USDA=9.412
NC_035080.1	81008342	.	G	T	.	.	MAF_USDA=7.647
NC_035080.1	81008360	.	G	T	.	.	MAF_USDA=1.639
NC_035080.1	81008377	.	G	T	.	.	MAF_USDA=2.459
NC_035080.1	81008458	.	A	G	.	.	MAF_USDA=12.5
NC_035080.1	81008548	.	G	T	.	.	MAF_USDA=6.557
NC_035080.1	81008583	.	G	T	.	.	MAF_USDA=4.098
NC_035080.1	81008600	.	G	T	.	.	MAF_INRAE=5.833;MAF_USDA=1.639
NC_035080.1	81008609	.	T	A	.	.	MAF_INRAE=10.127;MAF_USDA=4.098
NC_035080.1	81008645	.	T	A	.	.	MAF_INRAE=43.671;MAF_USDA=33.529
NC_035080.1	81008655	.	C	A	.	.	MAF_USDA=4.098
NC_035080.1	81008656	.	C	T	.	.	MAF_INRAE=47.368;MAF_USDA=35.882
NC_035080.1	81008746	.	C	A	.	.	MAF_INRAE=3.333
NC_035080.1	81008770	.	T	A	.	.	MAF_USDA=8.333
NC_035080.1	81008774	.	A	C	.	.	MAF_USDA=1.639
NC_035080.1	81008808	.	A	G	.	.	MAF_INRAE=33.544;MAF_USDA=24.118
NC_035080.1	81008826	.	G	C	.	.	MAF_USDA=12.353
NC_035080.1	81008828	.	A	G	.	.	MAF_INRAE=34.177;MAF_USDA=19.672
NC_035080.1	81008858	.	C	A	.	.	MAF_USDA=1.639
NC_035080.1	81008859	.	T	C	.	.	MAF_INRAE=9.494;MAF_USDA=12.353
NC_035080.1	81008898	.	G	A	.	.	MAF_INRAE=13.291
NC_035080.1	81008905	.	G	C	.	.	MAF_INRAE=13.291;MAF_USDA=2.459
NC_035080.1	81008909	.	T	C	.	.	MAF_INRAE=33.544;MAF_USDA=25.882
NC_035080.1	81008920	.	T	A	.	.	MAF_USDA=4.098
NC_035080.1	81009098	.	C	G	.	.	MAF_INRAE=47.368;MAF_USDA=31.176
NC_035080.1	81009109	.	A	G	.	.	MAF_INRAE=26.582;MAF_USDA=12.353
NC_035080.1	81009122	.	G	T	.	.	MAF_USDA=4.706
NC_035080.1	81009126	.	C	A	.	.	MAF_USDA=3.279
NC_035080.1	81009183	.	G	C	.	.	MAF_INRAE=9.494;MAF_USDA=13.115
NC_035080.1	81009188	.	C	T	.	.	MAF_USDA=8.824
NC_035080.1	81009197	.	G	A	.	.	MAF_INRAE=3.333
NC_035080.1	81009290	.	A	C	.	.	MAF_USDA=12.5
NC_035080.1	81009686	.	A	T	.	.	MAF_USDA=7.647
NC_035080.1	81009761	.	T	C	.	.	MAF_USDA=25.0
NC_035080.1	81009775	.	C	G	.	.	MAF_USDA=9.412
NC_035080.1	81009776	.	C	T	.	.	MAF_USDA=35.417
NC_035080.1	81009785	.	C	G	.	.	MAF_USDA=4.167
NC_035080.1	81009799	.	A	C	.	.	MAF_USDA=1.639
NC_035080.1	81009866	.	A	C	.	.	MAF_INRAE=11.667;MAF_USDA=5.294
NC_035080.1	81009876	.	G	A	.	.	MAF_USDA=1.639
NC_035080.1	81009889	.	T	G	.	.	MAF_USDA=1.639
NC_035080.1	81009894	.	C	A	.	.	MAF_USDA=6.557
NC_035080.1	81009897	.	G	C	.	.	MAF_USDA=6.557
NC_035080.1	81009898	.	T	A	.	.	MAF_USDA=6.557
NC_035080.1	81009903	.	A	G	.	.	MAF_USDA=1.639
NC_035080.1	81010000	.	A	G	.	.	MAF_USDA=2.459
NC_035080.1	81010016	.	C	T	.	.	MAF_USDA=8.235
NC_035080.1	81010021	.	T	A	.	.	MAF_USDA=11.475
NC_035080.1	81010029	.	T	A	.	.	MAF_USDA=17.059
NC_035080.1	81010062	.	T	C	.	.	MAF_INRAE=3.165;MAF_USDA=10.714
NC_035080.1	81010067	.	T	A	.	.	MAF_USDA=8.235
NC_035080.1	81010075	.	T	A	.	.	MAF_USDA=24.405
NC_035080.1	81010115	.	A	T	.	.	MAF_USDA=6.557
NC_035080.1	81010141	.	C	T	.	.	MAF_USDA=4.118
NC_035080.1	81010157	.	A	C	.	.	MAF_INRAE=2.632
NC_035080.1	81010163	.	T	A	.	.	MAF_INRAE=2.632
NC_035080.1	81010168	.	G	T	.	.	MAF_USDA=1.639
NC_035080.1	81010190	.	G	A	.	.	MAF_INRAE=4.167;MAF_USDA=14.706
NC_035080.1	81010259	.	C	T	.	.	MAF_USDA=2.459
NC_035080.1	81010263	.	T	G	.	.	MAF_USDA=1.639
NC_035080.1	81010265	.	T	A	.	.	MAF_INRAE=38.608;MAF_USDA=47.647
NC_035080.1	81010277	.	T	C	.	.	MAF_INRAE=14.557;MAF_USDA=14.118
NC_035080.1	81010286	.	C	T	.	.	MAF_USDA=3.279
NC_035080.1	81010317	.	T	C	.	.	MAF_INRAE=5.263;MAF_USDA=12.353
NC_035080.1	81010341	.	A	G	.	.	MAF_INRAE=21.519;MAF_USDA=22.353
NC_035080.1	81010364	.	C	T	.	.	MAF_USDA=2.459
NC_035080.1	81010371	.	G	A	.	.	MAF_INRAE=21.053;MAF_USDA=9.016
NC_035080.1	81010392	.	G	C	.	.	MAF_USDA=6.557
NC_035080.1	81010400	.	C	T	.	.	MAF_INRAE=9.494;MAF_USDA=8.824
NC_035080.1	81010492	.	A	G	.	.	MAF_USDA=16.393
NC_035080.1	81010504	.	T	C	.	.	MAF_INRAE=5.263;MAF_USDA=23.81
NC_035080.1	81010523	.	G	A	.	.	MAF_INRAE=5.263;MAF_USDA=8.824
NC_035080.1	81010532	.	C	T	.	.	MAF_USDA=29.167
NC_035080.1	81010535	.	A	C	.	.	MAF_USDA=16.667
NC_035080.1	81010602	.	G	A	.	.	MAF_USDA=29.167
NC_035080.1	81010627	.	G	A	.	.	MAF_USDA=16.667
NC_035080.1	81010651	.	T	A	.	.	MAF_USDA=15.217
NC_035080.1	81010684	.	A	T	.	.	MAF_USDA=15.217
NC_035080.1	81011043	.	C	A	.	.	MAF_USDA=14.583
NC_035080.1	81011138	.	CCC	CCT	.	.	MAF_USDA=18.75
NC_035080.1	81011140	.	C	T	.	.	MAF_INRAE=5.263
NC_035080.1	81011152	.	T	G	.	.	MAF_INRAE=10.526
NC_035080.1	81011154	.	G	T	.	.	MAF_USDA=29.167
NC_035080.1	81011155	.	A	T	.	.	MAF_USDA=29.167
NC_035080.1	81011158	.	C	A	.	.	MAF_INRAE=16.456;MAF_USDA=20.833
NC_035080.1	81011185	.	G	A	.	.	MAF_USDA=1.639
NC_035080.1	81011212	.	T	A	.	.	MAF_INRAE=23.418;MAF_USDA=14.706
NC_035080.1	81011220	.	A	C	.	.	MAF_USDA=4.098
NC_035080.1	81011243	.	G	C	.	.	MAF_USDA=2.459
NC_035080.1	81011293	.	T	G	.	.	MAF_INRAE=2.532
NC_035080.1	81011310	.	T	A	.	.	MAF_USDA=1.639
NC_035080.1	81011339	.	G	A	.	.	MAF_USDA=3.279
NC_035080.1	81011358	.	A	C	.	.	MAF_USDA=2.459
NC_035080.1	81011385	.	T	C	.	.	MAF_USDA=3.279
NC_035080.1	81011390	.	G	A	.	.	MAF_INRAE=2.5;MAF_USDA=12.5
NC_035080.1	81011393	.	G	A	.	.	MAF_INRAE=2.5;MAF_USDA=12.941
NC_035080.1	81011411	.	G	A	.	.	MAF_USDA=1.639
NC_035080.1	81011510	.	T	A	.	.	MAF_USDA=6.557
NC_035080.1	81011544	.	G	T	.	.	MAF_USDA=1.176
NC_035080.1	81011553	.	T	A	.	.	MAF_INRAE=11.392;MAF_USDA=4.918
NC_035080.1	81011559	.	C	T	.	.	MAF_USDA=4.098
NC_035080.1	81011675	.	A	C	.	.	MAF_INRAE=11.392;MAF_USDA=4.918
NC_035080.1	81011699	.	T	G	.	.	MAF_INRAE=11.392;MAF_USDA=4.918
NC_035080.1	81011700	.	G	T	.	.	MAF_INRAE=5.696;MAF_USDA=4.098
NC_035080.1	81011765	.	G	A	.	.	MAF_USDA=12.5
NC_035080.1	81011987	.	T	C	.	.	MAF_INRAE=15.823;MAF_USDA=31.176
NC_035080.1	81011996	.	G	T	.	.	MAF_INRAE=9.494;MAF_USDA=16.471
NC_035080.1	81012098	.	A	C	.	.	MAF_INRAE=24.684;MAF_USDA=41.765
NC_035080.1	81012123	.	C	G	.	.	MAF_INRAE=24.684;MAF_USDA=38.824
NC_035080.1	81012129	.	G	A	.	.	MAF_INRAE=7.595;MAF_USDA=5.882
NC_035080.1	81012130	.	C	A	.	.	MAF_INRAE=6.667;MAF_USDA=6.471
NC_035080.1	81012185	.	C	G	.	.	MAF_INRAE=3.333;MAF_USDA=4.118
NC_035080.1	81012405	.	C	A	.	.	MAF_USDA=4.762
NC_035080.1	81012411	.	G	A	.	.	MAF_USDA=10.714
NC_035080.1	81012466	.	A	G	.	.	MAF_INRAE=18.987;MAF_USDA=13.095
NC_035080.1	81012493	.	T	G	.	.	MAF_INRAE=43.038;MAF_USDA=31.548
NC_035080.1	81012569	.	G	A	.	.	MAF_INRAE=5.263;MAF_USDA=5.294
NC_035080.1	81012573	.	G	A	.	.	MAF_USDA=34.118
NC_035080.1	81012575	.	C	T	.	.	MAF_INRAE=2.5;MAF_USDA=1.765
NC_035080.1	81012607	.	T	C	.	.	MAF_USDA=9.836
NC_035080.1	81014284	.	T	C	.	.	MAF_USDA=2.174
NC_035080.1	81014296	.	G	A	.	.	MAF_USDA=30.435
NC_035080.1	81014300	.	T	A	.	.	MAF_USDA=13.043
NC_035080.1	81014353	.	T	C	.	.	MAF_USDA=19.412
NC_035080.1	81014376	.	T	G	.	.	MAF_USDA=42.941
NC_035080.1	81014388	.	G	A	.	.	MAF_INRAE=5.263;MAF_USDA=8.235
NC_035080.1	81014411	.	A	G	.	.	MAF_INRAE=15.19;MAF_USDA=44.706
NC_035080.1	81014420	.	G	T	.	.	MAF_USDA=1.639
NC_035080.1	81014422	.	G	A	.	.	MAF_INRAE=7.595;MAF_USDA=30.0
NC_035080.1	81014438	.	T	A	.	.	MAF_INRAE=26.316;MAF_USDA=4.918
NC_035080.1	81014439	.	T	C	.	.	MAF_USDA=1.765
NC_035080.1	81014478	.	C	T	.	.	MAF_USDA=2.459
NC_035080.1	81014514	.	A	C	.	.	MAF_USDA=2.459
NC_035080.1	81014533	.	G	T	.	.	MAF_INRAE=5.696;MAF_USDA=2.459
NC_035080.1	81014552	.	C	A	.	.	MAF_USDA=12.353
NC_035080.1	81014590	.	C	T	.	.	MAF_INRAE=36.076;MAF_USDA=9.412
NC_035080.1	81014607	.	C	T	.	.	MAF_INRAE=26.582;MAF_USDA=31.25
NC_035080.1	81014629	.	G	A	.	.	MAF_INRAE=3.333
NC_035080.1	81014694	.	C	T	.	.	MAF_USDA=2.083
NC_035080.1	81014795	.	G	T	.	.	MAF_USDA=12.5
NC_035080.1	81014833	.	C	T	.	.	MAF_INRAE=36.667;MAF_USDA=10.87
NC_035080.1	81014915	.	A	C	.	.	MAF_INRAE=5.833;MAF_USDA=11.905
NC_035080.1	81015131	.	C	A	.	.	MAF_INRAE=5.263;MAF_USDA=12.353
NC_035080.1	81015150	.	C	A	.	.	MAF_INRAE=27.215;MAF_USDA=27.059
NC_035080.1	81015151	.	T	C	.	.	MAF_INRAE=24.167;MAF_USDA=12.353
NC_035080.1	81015165	.	G	A	.	.	MAF_INRAE=26.316;MAF_USDA=5.738
NC_035080.1	81015206	.	A	G	.	.	MAF_INRAE=10.526;MAF_USDA=10.588
NC_035080.1	81015212	.	G	A	.	.	MAF_USDA=10.588
NC_035080.1	81015273	.	G	T	.	.	MAF_USDA=11.475
NC_035080.1	81015347	.	A	G	.	.	MAF_USDA=3.279
NC_035080.1	81015373	.	T	C	.	.	MAF_USDA=12.5
NC_035080.1	81015407	.	T	C	.	.	MAF_INRAE=31.579;MAF_USDA=26.087
NC_035080.1	81015434	.	G	A	.	.	MAF_INRAE=2.632
NC_035080.1	81018085	.	T	A	.	.	MAF_INRAE=31.579;MAF_USDA=29.167
NC_035080.1	81018121	.	G	T	.	.	MAF_USDA=6.557
NC_035080.1	81018127	.	C	A	.	.	MAF_USDA=11.475
NC_035080.1	81018164	.	C	T	.	.	MAF_USDA=11.765
NC_035080.1	81018198	.	C	T	.	.	MAF_USDA=7.377
NC_035080.1	81018205	.	G	T	.	.	MAF_USDA=1.639
NC_035080.1	81018206	.	C	A	.	.	MAF_USDA=2.459
NC_035080.1	81018213	.	G	A	.	.	MAF_USDA=5.738
NC_035080.1	81018237	.	C	A	.	.	MAF_USDA=2.083
NC_035080.1	81018242	.	G	T	.	.	MAF_USDA=4.918
NC_035080.1	81018269	.	A	G	.	.	MAF_USDA=4.918
NC_035080.1	81018284	.	G	A	.	.	MAF_USDA=8.333
NC_035080.1	81018338	.	T	G	.	.	MAF_INRAE=21.667;MAF_USDA=6.25
NC_035080.1	81018345	.	A	T	.	.	MAF_USDA=6.557
NC_035080.1	81018377	.	C	G	.	.	MAF_USDA=5.882
NC_035080.1	81018390	.	G	A	.	.	MAF_USDA=7.059
NC_035080.1	81018422	.	T	A	.	.	MAF_USDA=43.75
NC_035080.1	81018423	.	T	A	.	.	MAF_USDA=37.5
NC_035080.1	81018424	.	T	A	.	.	MAF_USDA=50.0
NC_035080.1	81018442	.	A	T	.	.	MAF_USDA=14.118
NC_035080.1	81018472	.	G	A	.	.	MAF_USDA=8.333
NC_035080.1	81018515	.	C	G	.	.	MAF_INRAE=15.789;MAF_USDA=22.941
NC_035080.1	81018542	.	T	C	.	.	MAF_USDA=1.639
NC_035080.1	81018545	.	T	A	.	.	MAF_USDA=8.197
NC_035080.1	81018551	.	A	G	.	.	MAF_USDA=9.836
NC_035080.1	81018582	.	A	G	.	.	MAF_USDA=5.833
NC_035080.1	81018587	.	C	A	.	.	MAF_USDA=6.667
NC_035080.1	81018588	.	A	G	.	.	MAF_USDA=5.833
NC_035080.1	81018589	.	T	A	.	.	MAF_USDA=2.5
NC_035080.1	81018652	.	C	T	.	.	MAF_USDA=8.333
NC_035080.1	81018661	.	A	G	.	.	MAF_USDA=6.25
NC_035080.1	81018699	.	T	A	.	.	MAF_INRAE=1.667
NC_035080.1	81018701	.	C	T	.	.	MAF_INRAE=2.5
NC_035080.1	81018711	.	T	C	.	.	MAF_INRAE=2.5
NC_035080.1	81018738	.	A	G	.	.	MAF_USDA=3.279
NC_035080.1	81018740	.	C	T	.	.	MAF_INRAE=21.053
NC_035080.1	81018749	.	A	G	.	.	MAF_USDA=4.918
NC_035080.1	81018754	.	T	A	.	.	MAF_USDA=7.377
NC_035080.1	81018760	.	A	G	.	.	MAF_USDA=2.459
NC_035080.1	81018762	.	C	G	.	.	MAF_USDA=1.639
NC_035080.1	81018763	.	G	A	.	.	MAF_USDA=11.765
NC_035080.1	81018814	.	A	G	.	.	MAF_INRAE=8.228;MAF_USDA=19.412
NC_035080.1	81018906	.	A	T	.	.	MAF_USDA=10.588
NC_035080.1	81018971	.	C	T	.	.	MAF_USDA=10.417
NC_035080.1	81019357	.	C	T	.	.	MAF_USDA=29.545
NC_035080.1	81019639	.	C	T	.	.	MAF_USDA=4.118
NC_035080.1	81019661	.	A	T	.	.	MAF_USDA=50.0
NC_035080.1	81019669	.	T	G	.	.	MAF_USDA=5.738
NC_035080.1	81019697	.	T	A	.	.	MAF_USDA=12.5
NC_035080.1	81019704	.	G	A	.	.	MAF_USDA=1.639
NC_035080.1	81019706	.	A	T	.	.	MAF_USDA=11.176
NC_035080.1	81019709	.	C	G	.	.	MAF_USDA=3.279
NC_035080.1	81019710	.	A	C	.	.	MAF_USDA=1.639
NC_035080.1	81019716	.	T	C	.	.	MAF_USDA=1.639
NC_035080.1	81019724	.	A	C	.	.	MAF_USDA=1.639
NC_035080.1	81019730	.	A	G	.	.	MAF_USDA=1.639
NC_035080.1	81019736	.	A	T	.	.	MAF_USDA=1.639
NC_035080.1	81019741	.	A	T	.	.	MAF_USDA=1.639
NC_035080.1	81019827	.	G	C	.	.	MAF_USDA=9.836
NC_035080.1	81019844	.	T	C	.	.	MAF_USDA=1.639
NC_035080.1	81019873	.	C	T	.	.	MAF_USDA=8.235
NC_035080.1	81019896	.	A	T	.	.	MAF_INRAE=32.278;MAF_USDA=25.595
NC_035080.1	81019898	.	T	A	.	.	MAF_USDA=2.459
NC_035080.1	81019936	.	G	T	.	.	MAF_INRAE=11.392;MAF_USDA=36.905
NC_035080.1	81020001	.	T	C	.	.	MAF_USDA=20.833
NC_035080.1	81020042	.	A	C	.	.	MAF_INRAE=8.333
NC_035080.1	81020084	.	C	T	.	.	MAF_INRAE=5.063;MAF_USDA=7.059
NC_035080.1	81020098	.	C	A	.	.	MAF_USDA=33.333
NC_035080.1	81020152	.	T	A	.	.	MAF_USDA=27.083
NC_035080.1	81020241	.	T	G	.	.	MAF_USDA=30.488
NC_035080.1	81020269	.	C	T	.	.	MAF_USDA=49.39
NC_035080.1	81020279	.	C	G	.	.	MAF_USDA=7.317
NC_035080.1	81020318	.	G	A	.	.	MAF_USDA=28.659
NC_035080.1	81020345	.	A	C	.	.	MAF_USDA=27.439
NC_035080.1	81020349	.	A	G	.	.	MAF_USDA=27.439
NC_035080.1	81020359	.	T	C	.	.	MAF_USDA=27.439
NC_035080.1	81020448	.	C	A	.	.	MAF_INRAE=32.278;MAF_USDA=21.176
NC_035080.1	81020471	.	T	G	.	.	MAF_INRAE=50.0;MAF_USDA=20.588
NC_035080.1	81020510	.	C	A	.	.	MAF_INRAE=49.367;MAF_USDA=24.118
NC_035080.1	81020521	.	A	C	.	.	MAF_USDA=7.059
NC_035080.1	81020578	.	G	T	.	.	MAF_INRAE=10.526;MAF_USDA=17.059
NC_035080.1	81020601	.	T	C	.	.	MAF_INRAE=42.105;MAF_USDA=27.869
NC_035080.1	81020619	.	A	G	.	.	MAF_INRAE=26.316;MAF_USDA=16.471
NC_035080.1	81020682	.	G	T	.	.	MAF_USDA=47.917
NC_035080.1	81020690	.	C	T	.	.	MAF_USDA=38.824
NC_035080.1	81020815	.	A	T	.	.	MAF_USDA=45.294
NC_035080.1	81020842	.	G	A	.	.	MAF_USDA=6.557
NC_035080.1	81020843	.	T	A	.	.	MAF_USDA=1.639
NC_035080.1	81020848	.	G	T	.	.	MAF_USDA=1.639
NC_035080.1	81020861	.	A	G	.	.	MAF_USDA=11.176
NC_035080.1	81020872	.	G	A	.	.	MAF_INRAE=10.526;MAF_USDA=30.588
NC_035080.1	81020880	.	A	C	.	.	MAF_USDA=12.941
NC_035080.1	81020892	.	A	G	.	.	MAF_USDA=1.639
NC_035080.1	81020934	.	T	G	.	.	MAF_INRAE=39.873;MAF_USDA=35.882
NC_035080.1	81020936	.	A	C	.	.	MAF_USDA=25.294
NC_035080.1	81020982	.	G	A	.	.	MAF_USDA=9.412
NC_035080.1	81021010	.	T	A	.	.	MAF_USDA=1.639
NC_035080.1	81021032	.	C	T	.	.	MAF_USDA=11.475
NC_035080.1	81021041	.	A	C	.	.	MAF_INRAE=5.063;MAF_USDA=5.882
NC_035080.1	81021055	.	C	T	.	.	MAF_INRAE=27.215;MAF_USDA=12.941
NC_035080.1	81021059	.	A	G	.	.	MAF_INRAE=5.0
NC_035080.1	81021126	.	G	T	.	.	MAF_USDA=5.0
NC_035080.1	81021151	.	T	G	.	.	MAF_INRAE=4.167;MAF_USDA=4.167
NC_035080.1	81021201	.	C	T	.	.	MAF_USDA=7.377
NC_035080.1	81021202	.	G	A	.	.	MAF_USDA=1.639
NC_035080.1	81021222	.	C	G	.	.	MAF_USDA=7.377
NC_035080.1	81021251	.	G	A	.	.	MAF_INRAE=20.0;MAF_USDA=7.647
NC_035080.1	81021277	.	G	T	.	.	MAF_USDA=2.459
NC_035080.1	81021284	.	A	G	.	.	MAF_INRAE=44.304;MAF_USDA=47.059
NC_035080.1	81021367	.	T	C	.	.	MAF_USDA=1.639
NC_035080.1	81021414	.	A	C	.	.	MAF_USDA=8.197
NC_035080.1	81021435	.	G	A	.	.	MAF_USDA=8.333
NC_035080.1	81021481	.	A	G	.	.	MAF_INRAE=31.646;MAF_USDA=45.882
NC_035080.1	81021573	.	C	T	.	.	MAF_INRAE=17.089
NC_035080.1	81021601	.	T	A	.	.	MAF_INRAE=5.063;MAF_USDA=23.529
NC_035080.1	81021646	.	G	A	.	.	MAF_INRAE=5.263
NC_035080.1	81021692	.	A	G	.	.	MAF_USDA=5.738
NC_035080.1	81021952	.	G	A	.	.	MAF_USDA=10.417
NC_035080.1	81021977	.	G	T	.	.	MAF_USDA=32.609
NC_035080.1	81023138	.	A	G	.	.	MAF_INRAE=3.333
NC_035080.1	81023256	.	A	G	.	.	MAF_USDA=14.118
NC_035080.1	81023277	.	T	C	.	.	MAF_USDA=4.098
NC_035080.1	81023315	.	G	A	.	.	MAF_USDA=23.529
NC_035080.1	81023327	.	T	G	.	.	MAF_INRAE=5.263
NC_035080.1	81023448	.	G	A	.	.	MAF_INRAE=39.241;MAF_USDA=34.706
NC_035080.1	81023461	.	G	A	.	.	MAF_USDA=4.167
NC_035080.1	81023483	.	G	A	.	.	MAF_USDA=1.639
NC_035080.1	81023509	.	C	T	.	.	MAF_USDA=3.279
NC_035080.1	81023546	.	G	A	.	.	MAF_INRAE=27.215;MAF_USDA=2.459
NC_035080.1	81023640	.	A	T	.	.	MAF_USDA=1.639
NC_035080.1	81023649	.	C	T	.	.	MAF_USDA=4.098
NC_035080.1	81023674	.	T	G	.	.	MAF_INRAE=5.696;MAF_USDA=7.647
NC_035080.1	81023691	.	C	A	.	.	MAF_INRAE=20.833
NC_035080.1	81023722	.	A	G	.	.	MAF_INRAE=5.063;MAF_USDA=8.235
NC_035080.1	81023775	.	C	A	.	.	MAF_INRAE=27.215;MAF_USDA=4.918
NC_035080.1	81023779	.	G	T	.	.	MAF_INRAE=27.5;MAF_USDA=11.176
NC_035080.1	81023794	.	T	C	.	.	MAF_INRAE=12.5
NC_035080.1	81023821	.	G	A	.	.	MAF_INRAE=27.215;MAF_USDA=7.377
NC_035080.1	81023900	.	C	A	.	.	MAF_INRAE=18.987;MAF_USDA=44.118
NC_035080.1	81023901	.	A	T	.	.	MAF_INRAE=23.333;MAF_USDA=44.118
NC_035080.1	81023912	.	A	T	.	.	MAF_INRAE=12.5
NC_035080.1	81023920	.	A	T	.	.	MAF_INRAE=34.81;MAF_USDA=20.588
NC_035080.1	81023927	.	C	T	.	.	MAF_INRAE=46.835;MAF_USDA=35.294
NC_035080.1	81023964	.	A	T	.	.	MAF_INRAE=25.949;MAF_USDA=34.118
NC_035080.1	81023967	.	A	T	.	.	MAF_USDA=4.098
NC_035080.1	81023969	.	A	C	.	.	MAF_INRAE=5.263;MAF_USDA=6.471
NC_035080.1	81023977	.	A	G	.	.	MAF_INRAE=19.62;MAF_USDA=41.765
NC_035080.1	81023982	.	G	C	.	.	MAF_INRAE=48.101;MAF_USDA=44.118
NC_035080.1	81024005	.	G	T	.	.	MAF_INRAE=21.519;MAF_USDA=48.235
NC_035080.1	81024036	.	T	C	.	.	MAF_INRAE=5.063;MAF_USDA=7.647
NC_035080.1	81024044	.	C	G	.	.	MAF_USDA=5.294
NC_035080.1	81024060	.	A	C	.	.	MAF_INRAE=26.582;MAF_USDA=43.529
NC_035080.1	81024063	.	A	T	.	.	MAF_INRAE=30.0;MAF_USDA=43.529
NC_035080.1	81024078	.	C	A	.	.	MAF_INRAE=5.063;MAF_USDA=11.176
NC_035080.1	81024093	.	A	T	.	.	MAF_USDA=7.059
NC_035080.1	81024196	.	G	T	.	.	MAF_USDA=1.639
NC_035080.1	81024336	.	C	T	.	.	MAF_INRAE=49.367;MAF_USDA=36.471
NC_035080.1	81024400	.	C	T	.	.	MAF_INRAE=27.215
NC_035080.1	81024411	.	T	C	.	.	MAF_INRAE=46.203;MAF_USDA=48.824
NC_035080.1	81024453	.	T	G	.	.	MAF_INRAE=23.333;MAF_USDA=20.588
NC_035080.1	81024464	.	T	A	.	.	MAF_INRAE=5.263;MAF_USDA=5.294
NC_035080.1	81024493	.	G	A	.	.	MAF_INRAE=27.215;MAF_USDA=23.529
NC_035080.1	81024494	.	A	T	.	.	MAF_INRAE=46.203;MAF_USDA=33.529
NC_035080.1	81024498	.	G	A	.	.	MAF_INRAE=27.215;MAF_USDA=23.529
NC_035080.1	81024522	.	G	A	.	.	MAF_INRAE=46.203;MAF_USDA=33.529
NC_035080.1	81024529	.	T	C	.	.	MAF_INRAE=23.333;MAF_USDA=21.176
NC_035080.1	81024534	.	A	C	.	.	MAF_USDA=14.118
NC_035080.1	81024541	.	C	G	.	.	MAF_INRAE=12.5
NC_035080.1	81024580	.	T	A	.	.	MAF_INRAE=3.333
NC_035080.1	81024595	.	C	A	.	.	MAF_USDA=21.765
NC_035080.1	81024628	.	A	G	.	.	MAF_USDA=2.459
NC_035080.1	81024638	.	C	T	.	.	MAF_INRAE=42.105;MAF_USDA=33.529
NC_035080.1	81024649	.	G	C	.	.	MAF_INRAE=42.105;MAF_USDA=34.706
NC_035080.1	81024667	.	G	T	.	.	MAF_INRAE=42.105;MAF_USDA=33.529
NC_035080.1	81024693	.	T	C	.	.	MAF_INRAE=8.228;MAF_USDA=12.941
NC_035080.1	81024699	.	C	T	.	.	MAF_USDA=3.279
NC_035080.1	81024704	.	G	T	.	.	MAF_USDA=2.459
NC_035080.1	81024718	.	G	T	.	.	MAF_USDA=2.459
NC_035080.1	81024943	.	A	T	.	.	MAF_USDA=12.295
NC_035080.1	81024953	.	T	C	.	.	MAF_INRAE=3.333;MAF_USDA=19.412
NC_035080.1	81024958	.	G	A	.	.	MAF_USDA=10.588
NC_035080.1	81024963	.	C	G	.	.	MAF_USDA=32.353
NC_035080.1	81024971	.	C	A	.	.	MAF_USDA=15.882
NC_035080.1	81024973	.	C	T	.	.	MAF_USDA=3.279
NC_035080.1	81024990	.	A	T	.	.	MAF_USDA=12.941
NC_035080.1	81024992	.	A	G	.	.	MAF_USDA=45.833
NC_035080.1	81024994	.	T	G	.	.	MAF_USDA=45.833
NC_035080.1	81025005	.	G	A	.	.	MAF_USDA=20.588
NC_035080.1	81025030	.	G	T	.	.	MAF_USDA=4.167
NC_035080.1	81025131	.	G	A	.	.	MAF_USDA=27.083
NC_035080.1	81025169	.	C	A	.	.	MAF_USDA=1.639
NC_035080.1	81025191	.	G	A	.	.	MAF_INRAE=7.595;MAF_USDA=15.882
NC_035080.1	81025213	.	A	G	.	.	MAF_INRAE=18.354;MAF_USDA=31.176
NC_035080.1	81025220	.	C	G	.	.	MAF_INRAE=6.667;MAF_USDA=14.583
NC_035080.1	81025222	.	G	A	.	.	MAF_INRAE=6.667;MAF_USDA=14.583
NC_035080.1	81025254	.	G	A	.	.	MAF_USDA=1.639
NC_035080.1	81025258	.	T	A	.	.	MAF_INRAE=46.835;MAF_USDA=34.118
NC_035080.1	81025304	.	G	T	.	.	MAF_INRAE=46.203;MAF_USDA=32.353
NC_035080.1	81025316	.	G	A	.	.	MAF_USDA=10.656
NC_035080.1	81025337	.	G	A	.	.	MAF_INRAE=43.038;MAF_USDA=24.706
NC_035080.1	81025342	.	C	G	.	.	MAF_INRAE=48.101;MAF_USDA=38.824
NC_035080.1	81025381	.	G	T	.	.	MAF_USDA=9.016
NC_035080.1	81025413	.	A	G	.	.	MAF_INRAE=36.076;MAF_USDA=49.412
NC_035080.1	81025415	.	C	T	.	.	MAF_INRAE=5.263;MAF_USDA=14.583
NC_035080.1	81025467	.	C	A	.	.	MAF_USDA=12.941
NC_035080.1	81025517	.	C	T	.	.	MAF_USDA=29.412
NC_035080.1	81025531	.	C	T	.	.	MAF_USDA=9.412
NC_035080.1	81025540	.	C	A	.	.	MAF_USDA=2.083
NC_035080.1	81025548	.	C	T	.	.	MAF_USDA=2.083
NC_035080.1	81025556	.	C	T	.	.	MAF_USDA=41.176
NC_035080.1	81025560	.	G	A	.	.	MAF_USDA=18.824
NC_035080.1	81025567	.	T	G	.	.	MAF_USDA=47.059
NC_035080.1	81027069	.	A	G	.	.	MAF_USDA=1.639
NC_035080.1	81027079	.	A	G	.	.	MAF_USDA=2.459
NC_035080.1	81027081	.	CC	CT	.	.	MAF_USDA=41.667
NC_035080.1	81027085	.	A	G	.	.	MAF_USDA=20.0
NC_035080.1	81027111	.	T	G	.	.	MAF_USDA=13.529
NC_035080.1	81027112	.	A	G	.	.	MAF_USDA=7.059
NC_035080.1	81027127	.	T	A	.	.	MAF_USDA=6.471
NC_035080.1	81027181	.	G	A	.	.	MAF_INRAE=47.368;MAF_USDA=35.882
NC_035080.1	81027227	.	T	C	.	.	MAF_USDA=39.412
NC_035080.1	81027243	.	C	T	.	.	MAF_INRAE=2.5;MAF_USDA=6.471
NC_035080.1	81027269	.	T	A	.	.	MAF_USDA=2.459
NC_035080.1	81027338	.	C	T	.	.	MAF_USDA=2.459
NC_035080.1	81027382	.	G	A	.	.	MAF_USDA=1.176
NC_035080.1	81027505	.	G	A	.	.	MAF_USDA=3.529
NC_035080.1	81027548	.	T	A	.	.	MAF_INRAE=2.532
NC_035080.1	81027552	.	G	A	.	.	MAF_USDA=4.098
NC_035080.1	81027617	.	A	G	.	.	MAF_INRAE=38.608;MAF_USDA=15.882
NC_035080.1	81027645	.	T	C	.	.	MAF_USDA=11.765
NC_035080.1	81027655	.	G	A	.	.	MAF_USDA=1.639
NC_035080.1	81027669	.	T	A	.	.	MAF_USDA=10.119
NC_035080.1	81027687	.	T	G	.	.	MAF_INRAE=37.5
NC_035080.1	81027740	.	T	A	.	.	MAF_INRAE=31.646;MAF_USDA=9.412
NC_035080.1	81027746	.	C	T	.	.	MAF_INRAE=4.43;MAF_USDA=6.471
NC_035080.1	81028204	.	A	T	.	.	MAF_INRAE=32.278;MAF_USDA=11.176
NC_035080.1	81028255	.	C	A	.	.	MAF_INRAE=29.747;MAF_USDA=10.0
NC_035080.1	81028270	.	T	A	.	.	MAF_INRAE=35.443
NC_035080.1	81028283	.	G	A	.	.	MAF_INRAE=29.747;MAF_USDA=8.824
NC_035080.1	81028292	.	A	G	.	.	MAF_INRAE=34.81;MAF_USDA=32.941
NC_035080.1	81028303	.	A	G	.	.	MAF_INRAE=34.167;MAF_USDA=8.197
NC_035080.1	81028378	.	T	G	.	.	MAF_INRAE=32.5;MAF_USDA=11.765
NC_035080.1	81028381	.	G	T	.	.	MAF_INRAE=5.0
NC_035080.1	81028426	.	A	G	.	.	MAF_INRAE=27.848;MAF_USDA=49.412
NC_035080.1	81028484	.	G	A	.	.	MAF_USDA=12.5
NC_035080.1	81028504	.	G	A	.	.	MAF_INRAE=20.0;MAF_USDA=8.824
NC_035080.1	81028508	.	T	G	.	.	MAF_INRAE=32.278;MAF_USDA=11.765
NC_035080.1	81028552	.	T	A	.	.	MAF_USDA=1.639
NC_035080.1	81028610	.	A	C	.	.	MAF_USDA=6.25
NC_035080.1	81028648	.	T	G	.	.	MAF_INRAE=37.975;MAF_USDA=5.882
NC_035080.1	81028655	.	G	A	.	.	MAF_USDA=1.639
NC_035080.1	81028692	.	A	C	.	.	MAF_USDA=1.639
NC_035080.1	81028701	.	T	C	.	.	MAF_INRAE=37.342;MAF_USDA=7.059
NC_035080.1	81028755	.	G	C	.	.	MAF_INRAE=32.278;MAF_USDA=10.588
NC_035080.1	81028756	.	G	T	.	.	MAF_INRAE=37.5;MAF_USDA=10.588
NC_035080.1	81028769	.	C	T	.	.	MAF_USDA=11.765
NC_035080.1	81028776	.	G	T	.	.	MAF_USDA=3.279
NC_035080.1	81028786	.	C	A	.	.	MAF_USDA=43.529
NC_035080.1	81028812	.	G	C	.	.	MAF_INRAE=3.333
NC_035080.1	81028836	.	A	C	.	.	MAF_USDA=1.639
NC_035080.1	81028857	.	A	T	.	.	MAF_INRAE=33.544;MAF_USDA=20.833
NC_035080.1	81028911	.	G	A	.	.	MAF_USDA=1.639
NC_035080.1	81028914	.	G	C	.	.	MAF_INRAE=15.789;MAF_USDA=13.115
NC_035080.1	81029107	.	A	G	.	.	MAF_USDA=5.833
NC_035080.1	81029196	.	G	T	.	.	MAF_USDA=7.647
NC_035080.1	81029205	.	G	A	.	.	MAF_USDA=3.279
NC_035080.1	81029251	.	A	C	.	.	MAF_USDA=3.529
NC_035080.1	81029258	.	T	C	.	.	MAF_INRAE=44.304;MAF_USDA=41.765
NC_035080.1	81029268	.	T	G	.	.	MAF_INRAE=10.759;MAF_USDA=16.667
NC_035080.1	81029294	.	T	G	.	.	MAF_INRAE=50.0;MAF_USDA=45.833
NC_035080.1	81029295	.	T	A	.	.	MAF_INRAE=42.5;MAF_USDA=47.917
NC_035080.1	81029339	.	C	T	.	.	MAF_USDA=20.588
NC_035080.1	81029405	.	C	A	.	.	MAF_USDA=7.059
NC_035080.1	81029464	.	C	T	.	.	MAF_USDA=2.459
NC_035080.1	81029856	.	T	C	.	.	MAF_USDA=3.279
NC_035080.1	81029969	.	T	C	.	.	MAF_INRAE=8.861;MAF_USDA=14.118
NC_035080.1	81029994	.	T	C	.	.	MAF_INRAE=39.241;MAF_USDA=32.941
NC_035080.1	81030003	.	T	A	.	.	MAF_USDA=1.639
NC_035080.1	81030010	.	T	G	.	.	MAF_INRAE=32.278;MAF_USDA=43.529
NC_035080.1	81030024	.	G	A	.	.	MAF_INRAE=36.667;MAF_USDA=34.706
NC_035080.1	81030027	.	G	T	.	.	MAF_INRAE=28.333;MAF_USDA=18.452
NC_035080.1	81030036	.	G	C	.	.	MAF_INRAE=37.975;MAF_USDA=12.5
NC_035080.1	81030038	.	A	C	.	.	MAF_INRAE=22.5
NC_035080.1	81030047	.	G	C	.	.	MAF_INRAE=35.443;MAF_USDA=35.714
NC_035080.1	81030089	.	A	G	.	.	MAF_INRAE=8.861;MAF_USDA=13.529
NC_035080.1	81030125	.	T	A	.	.	MAF_USDA=9.016
NC_035080.1	81030168	.	C	T	.	.	MAF_INRAE=21.519;MAF_USDA=2.5
NC_035080.1	81030179	.	T	C	.	.	MAF_USDA=9.167
NC_035080.1	81030199	.	GT	GG	.	.	MAF_USDA=8.333
NC_035080.1	81030200	.	T	G	.	.	MAF_INRAE=10.526
NC_035080.1	81030253	.	A	G	.	.	MAF_USDA=45.652
NC_035080.1	81030336	.	A	T	.	.	MAF_USDA=37.5
NC_035080.1	81030340	.	C	G	.	.	MAF_USDA=6.25
NC_035080.1	81030359	.	T	A	.	.	MAF_USDA=10.417
NC_035080.1	81030361	.	T	A	.	.	MAF_USDA=6.627
NC_035080.1	81030362	.	C	G	.	.	MAF_USDA=6.548
NC_035080.1	81030363	.	T	A	.	.	MAF_USDA=6.548
NC_035080.1	81030365	.	T	A	.	.	MAF_USDA=6.548
NC_035080.1	81030388	.	C	T	.	.	MAF_USDA=5.294
NC_035080.1	81030424	.	G	T	.	.	MAF_USDA=4.098
NC_035080.1	81030460	.	T	C	.	.	MAF_USDA=4.098
NC_035080.1	81030514	.	G	A	.	.	MAF_USDA=21.176
NC_035080.1	81030551	.	T	G	.	.	MAF_INRAE=31.579;MAF_USDA=47.647
NC_035080.1	81030552	.	C	G	.	.	MAF_USDA=47.647
NC_035080.1	81030568	.	T	A	.	.	MAF_INRAE=31.579;MAF_USDA=46.471
NC_035080.1	81030598	.	C	A	.	.	MAF_USDA=12.5
NC_035080.1	81030710	.	C	T	.	.	MAF_USDA=6.25
NC_035080.1	81030719	.	G	T	.	.	MAF_INRAE=31.579;MAF_USDA=47.059
NC_035080.1	81030790	.	G	A	.	.	MAF_INRAE=31.667;MAF_USDA=9.412
NC_035080.1	81030797	.	T	C	.	.	MAF_USDA=9.836
NC_035080.1	81030852	.	A	C	.	.	MAF_INRAE=22.152;MAF_USDA=45.882
NC_035080.1	81030859	.	C	T	.	.	MAF_USDA=1.639
NC_035080.1	81030962	.	G	A	.	.	MAF_INRAE=26.582;MAF_USDA=48.824
NC_035080.1	81031002	.	C	A	.	.	MAF_USDA=8.235
NC_035080.1	81031012	.	G	C	.	.	MAF_USDA=1.176
NC_035080.1	81031037	.	T	C	.	.	MAF_INRAE=26.582;MAF_USDA=44.118
NC_035080.1	81031111	.	C	A	.	.	MAF_INRAE=27.215;MAF_USDA=48.824
NC_035080.1	81031155	.	G	T	.	.	MAF_INRAE=27.215;MAF_USDA=43.529
NC_035080.1	81031171	.	A	T,G	.	.	MAF_INRAE=27.5;MAF_USDA=43.75
NC_035080.1	81031174	.	A	G	.	.	MAF_USDA=43.75
NC_035080.1	81031190	.	A	G	.	.	MAF_INRAE=27.848;MAF_USDA=32.317
NC_035080.1	81031222	.	C	T	.	.	MAF_USDA=8.333
NC_035080.1	81031230	.	A	T	.	.	MAF_INRAE=48.734;MAF_USDA=36.471
NC_035080.1	81031238	.	G	T	.	.	MAF_INRAE=5.833;MAF_USDA=12.941
NC_035080.1	81031273	.	A	G	.	.	MAF_USDA=22.353
NC_035080.1	81031280	.	T	A	.	.	MAF_USDA=4.098
NC_035080.1	81031314	.	A	G	.	.	MAF_INRAE=48.101;MAF_USDA=38.824
NC_035080.1	81031371	.	G	A	.	.	MAF_USDA=4.706
NC_035080.1	81031384	.	A	C	.	.	MAF_INRAE=48.101;MAF_USDA=20.0
NC_035080.1	81031441	.	T	A	.	.	MAF_USDA=2.459
NC_035080.1	81031478	.	A	G	.	.	MAF_USDA=3.279
NC_035080.1	81031504	.	G	A	.	.	MAF_USDA=6.557
NC_035080.1	81031508	.	G	T	.	.	MAF_INRAE=5.833;MAF_USDA=10.588
NC_035080.1	81031536	.	C	T	.	.	MAF_USDA=6.557
NC_035080.1	81031601	.	A	G	.	.	MAF_INRAE=40.0
NC_035080.1	81031607	.	G	A	.	.	MAF_INRAE=39.167
NC_035080.1	81031616	.	C	A	.	.	MAF_INRAE=39.167
NC_035080.1	81031631	.	A	G	.	.	MAF_USDA=4.118
NC_035080.1	81031664	.	G	T	.	.	MAF_INRAE=20.253;MAF_USDA=8.235
NC_035080.1	81031671	.	C	T	.	.	MAF_INRAE=32.911;MAF_USDA=35.294
NC_035080.1	81031672	.	G	T	.	.	MAF_INRAE=41.667;MAF_USDA=35.294
NC_035080.1	81031681	.	G	A	.	.	MAF_USDA=5.882
NC_035080.1	81031686	.	G	T	.	.	MAF_INRAE=8.228;MAF_USDA=33.529
NC_035080.1	81031690	.	T	C	.	.	MAF_USDA=1.639
NC_035080.1	81031719	.	C	T	.	.	MAF_INRAE=8.333;MAF_USDA=24.118
NC_035080.1	81031732	.	C	T	.	.	MAF_INRAE=26.316;MAF_USDA=17.059
NC_035080.1	81031776	.	G	A	.	.	MAF_USDA=1.639
NC_035080.1	81031779	.	T	C	.	.	MAF_INRAE=28.481;MAF_USDA=45.294
NC_035080.1	81031780	.	G	A	.	.	MAF_USDA=4.098
NC_035080.1	81031787	.	T	C	.	.	MAF_INRAE=7.595;MAF_USDA=33.529
NC_035080.1	81031817	.	A	G	.	.	MAF_INRAE=26.582;MAF_USDA=37.059
NC_035080.1	81031848	.	C	A	.	.	MAF_INRAE=29.114;MAF_USDA=37.647
NC_035080.1	81031986	.	G	A	.	.	MAF_INRAE=32.911;MAF_USDA=26.471
NC_035080.1	81031992	.	G	A	.	.	MAF_INRAE=5.0;MAF_USDA=2.353
NC_035080.1	81032028	.	C	A	.	.	MAF_INRAE=33.544;MAF_USDA=27.647
NC_035080.1	81032131	.	T	C	.	.	MAF_INRAE=5.833;MAF_USDA=1.639
NC_035080.1	81032161	.	GCCAAGGT	GCCAAGGA	.	.	MAF_USDA=31.25
NC_035080.1	81032168	.	T	A	.	.	MAF_INRAE=34.81;MAF_USDA=33.607
NC_035080.1	81032284	.	A	C	.	.	MAF_USDA=5.738
NC_035080.1	81032338	.	C	T	.	.	MAF_INRAE=19.62;MAF_USDA=10.0
NC_035080.1	81032442	.	T	C	.	.	MAF_INRAE=5.263;MAF_USDA=10.417
NC_035080.1	81032458	.	C	T	.	.	MAF_USDA=2.542
NC_035080.1	81032481	.	G	A	.	.	MAF_INRAE=34.81;MAF_USDA=26.471
NC_035080.1	81032485	.	A	G	.	.	MAF_INRAE=42.5;MAF_USDA=30.588
NC_035080.1	81032488	.	T	C	.	.	MAF_INRAE=42.5;MAF_USDA=31.176
NC_035080.1	81032539	.	C	T	.	.	MAF_INRAE=45.57;MAF_USDA=17.647
NC_035080.1	81032694	.	G	A	.	.	MAF_USDA=7.317
NC_035080.1	81032707	.	C	T	.	.	MAF_USDA=20.833
NC_035080.1	81032721	.	A	G	.	.	MAF_USDA=5.0
NC_035080.1	81032722	.	G	T	.	.	MAF_USDA=4.167
NC_035080.1	81032731	.	A	G	.	.	MAF_USDA=12.295
NC_035080.1	81032738	.	T	C	.	.	MAF_USDA=3.279
NC_035080.1	81032746	.	T	C	.	.	MAF_USDA=33.529
NC_035080.1	81032752	.	C	T	.	.	MAF_USDA=4.098
NC_035080.1	81032869	.	C	G	.	.	MAF_USDA=6.25
NC_035080.1	81032896	.	G	C	.	.	MAF_INRAE=10.526;MAF_USDA=29.412
NC_035080.1	81032962	.	T	G	.	.	MAF_INRAE=4.43;MAF_USDA=8.235
NC_035080.1	81032985	.	T	C	.	.	MAF_INRAE=10.526;MAF_USDA=32.941
NC_035080.1	81033009	.	T	G	.	.	MAF_USDA=4.098
NC_035080.1	81033108	.	A	T	.	.	MAF_USDA=5.085
NC_035080.1	81033195	.	C	T	.	.	MAF_INRAE=35.443;MAF_USDA=1.639
NC_035080.1	81033233	.	A	C	.	.	MAF_INRAE=43.333
NC_035080.1	81033256	.	T	C	.	.	MAF_INRAE=43.333;MAF_USDA=27.647
NC_035080.1	81033280	.	C	A	.	.	MAF_INRAE=37.5;MAF_USDA=12.941
NC_035080.1	81033287	.	C	T	.	.	MAF_INRAE=38.333;MAF_USDA=12.941
NC_035080.1	81033296	.	G	A	.	.	MAF_USDA=27.059
NC_035080.1	81034256	.	A	T	.	.	MAF_USDA=28.659
NC_035080.1	81034295	.	A	T	.	.	MAF_USDA=4.167
NC_035080.1	81034329	.	A	C	.	.	MAF_INRAE=21.519;MAF_USDA=17.857
NC_035080.1	81034378	.	C	T	.	.	MAF_INRAE=32.5;MAF_USDA=9.412
NC_035080.1	81034392	.	A	G	.	.	MAF_INRAE=5.263;MAF_USDA=5.294
NC_035080.1	81034431	.	A	T	.	.	MAF_INRAE=19.62;MAF_USDA=7.647
NC_035080.1	81034501	.	C	T	.	.	MAF_USDA=4.118
NC_035080.1	81034520	.	C	T	.	.	MAF_INRAE=5.263;MAF_USDA=32.941
NC_035080.1	81034579	.	C	T	.	.	MAF_USDA=1.667
NC_035080.1	81034585	.	T	G	.	.	MAF_INRAE=5.263;MAF_USDA=35.714
NC_035080.1	81034615	.	G	A	.	.	MAF_INRAE=44.304;MAF_USDA=13.69
NC_035080.1	81034627	.	A	G	.	.	MAF_INRAE=2.5;MAF_USDA=6.548
NC_035080.1	81034640	.	T	A	.	.	MAF_INRAE=2.5;MAF_USDA=5.294
NC_035080.1	81034671	.	G	T	.	.	MAF_USDA=2.083
NC_035080.1	81034677	.	A	G	.	.	MAF_INRAE=5.833;MAF_USDA=8.333
NC_035080.1	81034682	.	A	T	.	.	MAF_INRAE=5.833;MAF_USDA=8.333
NC_035080.1	81034750	.	A	G	.	.	MAF_INRAE=49.367;MAF_USDA=37.059
NC_035080.1	81034785	.	A	G	.	.	MAF_INRAE=10.127;MAF_USDA=40.0
NC_035080.1	81034805	.	T	A	.	.	MAF_USDA=15.294
NC_035080.1	81034807	.	C	A	.	.	MAF_USDA=2.459
NC_035080.1	81034826	.	T	G	.	.	MAF_USDA=3.279
NC_035080.1	81034855	.	T	G	.	.	MAF_INRAE=20.253;MAF_USDA=10.588
NC_035080.1	81034944	.	T	G	.	.	MAF_USDA=4.098
NC_035080.1	81034965	.	C	G	.	.	MAF_USDA=21.765
NC_035080.1	81034977	.	A	T	.	.	MAF_USDA=1.639
NC_035080.1	81035000	.	T	C	.	.	MAF_USDA=3.279
NC_035080.1	81035006	.	T	C	.	.	MAF_USDA=7.647
NC_035080.1	81035017	.	C	T	.	.	MAF_USDA=3.333
NC_035080.1	81035022	.	T	A	.	.	MAF_USDA=2.083
NC_035080.1	81035039	.	G	T	.	.	MAF_USDA=10.588
NC_035080.1	81036254	.	G	A	.	.	MAF_USDA=6.25
NC_035080.1	81036290	.	C	G	.	.	MAF_USDA=1.667
NC_035080.1	81036310	.	T	C	.	.	MAF_USDA=3.279
NC_035080.1	81036315	.	G	A	.	.	MAF_INRAE=5.263;MAF_USDA=14.706
NC_035080.1	81036354	.	G	A	.	.	MAF_USDA=2.083
NC_035080.1	81036378	.	A	G	.	.	MAF_INRAE=1.667;MAF_USDA=1.639
NC_035080.1	81036393	.	G	T	.	.	MAF_INRAE=2.5;MAF_USDA=16.667
NC_035080.1	81036409	.	C	T	.	.	MAF_INRAE=8.861;MAF_USDA=11.765
NC_035080.1	81036412	.	C	T	.	.	MAF_USDA=1.639
NC_035080.1	81036517	.	T	C	.	.	MAF_INRAE=38.608;MAF_USDA=47.059
NC_035080.1	81036546	.	G	C	.	.	MAF_INRAE=38.608;MAF_USDA=40.0
NC_035080.1	81036548	.	C	A	.	.	MAF_INRAE=40.833;MAF_USDA=40.0
NC_035080.1	81036557	.	A	G	.	.	MAF_USDA=6.557
NC_035080.1	81036574	.	C	A	.	.	MAF_INRAE=21.519;MAF_USDA=30.0
NC_035080.1	81036578	.	G	A	.	.	MAF_INRAE=37.975;MAF_USDA=40.0
NC_035080.1	81036586	.	G	A	.	.	MAF_USDA=6.557
NC_035080.1	81036589	.	C	A	.	.	MAF_INRAE=38.608;MAF_USDA=40.0
NC_035080.1	81036602	.	C	G	.	.	MAF_INRAE=39.241;MAF_USDA=39.583
NC_035080.1	81036615	.	T	C	.	.	MAF_USDA=39.583
NC_035080.1	81036645	.	T	G	.	.	MAF_USDA=1.639
NC_035080.1	81036661	.	T	A	.	.	MAF_INRAE=25.316;MAF_USDA=47.647
NC_035080.1	81036750	.	T	C	.	.	MAF_INRAE=1.667;MAF_USDA=2.353
NC_035080.1	81036781	.	CGG	CGT	.	.	MAF_USDA=43.75
NC_035080.1	81036783	.	G	T	.	.	MAF_INRAE=48.734
NC_035080.1	81036851	.	C	T	.	.	MAF_INRAE=2.5;MAF_USDA=16.667
NC_035080.1	81036861	.	G	A	.	.	MAF_INRAE=2.5;MAF_USDA=16.667
NC_035080.1	81036921	.	A	G	.	.	MAF_USDA=2.459
NC_035080.1	81036945	.	T	C	.	.	MAF_INRAE=14.167;MAF_USDA=5.294
NC_035080.1	81036957	.	A	G	.	.	MAF_INRAE=10.127;MAF_USDA=43.75
NC_035080.1	81036997	.	G	T	.	.	MAF_INRAE=5.263;MAF_USDA=5.357
NC_035080.1	81037137	.	G	A	.	.	MAF_INRAE=21.519;MAF_USDA=29.412
NC_035080.1	81037163	.	G	T	.	.	MAF_INRAE=24.051;MAF_USDA=22.024
NC_035080.1	81037168	.	C	A	.	.	MAF_INRAE=24.051;MAF_USDA=22.024
NC_035080.1	81037213	.	C	T	.	.	MAF_INRAE=26.316;MAF_USDA=15.294
NC_035080.1	81037226	.	T	A	.	.	MAF_INRAE=7.595;MAF_USDA=16.471
NC_035080.1	81037239	.	A	T	.	.	MAF_INRAE=26.316;MAF_USDA=8.824
NC_035080.1	81037242	.	G	T	.	.	MAF_INRAE=4.167;MAF_USDA=9.412
NC_035080.1	81037272	.	T	G	.	.	MAF_INRAE=36.842;MAF_USDA=42.941
NC_035080.1	81037273	.	C	T	.	.	MAF_USDA=13.529
NC_035080.1	81037308	.	A	G	.	.	MAF_INRAE=13.333;MAF_USDA=20.588
NC_035080.1	81037330	.	C	T	.	.	MAF_INRAE=5.263
NC_035080.1	81037331	.	C	A	.	.	MAF_USDA=42.353
NC_035080.1	81037334	.	G	A	.	.	MAF_USDA=7.647
NC_035080.1	81037356	.	T	C	.	.	MAF_INRAE=4.167;MAF_USDA=8.824
NC_035080.1	81037395	.	G	C	.	.	MAF_INRAE=3.333
NC_035080.1	81037405	.	G	A	.	.	MAF_INRAE=5.833;MAF_USDA=22.917
NC_035080.1	81037426	.	G	A	.	.	MAF_USDA=2.083
NC_035080.1	81037434	.	C	T	.	.	MAF_INRAE=2.5
NC_035080.1	81037443	.	C	T	.	.	MAF_USDA=2.083
NC_035080.1	81039444	.	T	G	.	.	MAF_USDA=33.333
NC_035080.1	81039449	.	T	G	.	.	MAF_USDA=8.333
NC_035080.1	81039485	.	A	T	.	.	MAF_USDA=37.5
NC_035080.1	81039519	.	G	A	.	.	MAF_USDA=20.833
NC_035080.1	81039523	.	G	C	.	.	MAF_USDA=20.833
NC_035080.1	81039524	.	C	T	.	.	MAF_USDA=20.833
NC_035080.1	81039557	.	A	G	.	.	MAF_USDA=26.471
NC_035080.1	81039583	.	A	G	.	.	MAF_USDA=2.459
NC_035080.1	81039601	.	A	T	.	.	MAF_USDA=6.471
NC_035080.1	81039633	.	C	T	.	.	MAF_USDA=3.279
NC_035080.1	81039673	.	T	C	.	.	MAF_INRAE=42.105;MAF_USDA=25.882
NC_035080.1	81039984	.	T	G	.	.	MAF_USDA=39.13
NC_035080.1	81039988	.	T	G	.	.	MAF_USDA=45.652
NC_035080.1	81044820	.	C	T	.	.	MAF_USDA=22.024
NC_035080.1	81044971	.	T	G	.	.	MAF_USDA=27.059
NC_035080.1	81045107	.	A	C	.	.	MAF_USDA=4.918
NC_035080.1	81045112	.	C	A	.	.	MAF_INRAE=37.342;MAF_USDA=35.294
NC_035080.1	81045350	.	C	A	.	.	MAF_INRAE=3.333
NC_035080.1	81045453	.	G	T	.	.	MAF_INRAE=34.177;MAF_USDA=42.353
NC_035080.1	81045473	.	G	T	.	.	MAF_INRAE=34.177;MAF_USDA=42.353
NC_035080.1	81045478	.	G	T	.	.	MAF_USDA=5.738
NC_035080.1	81045581	.	C	A	.	.	MAF_USDA=12.5
NC_035080.1	81045591	.	C	A	.	.	MAF_USDA=1.639
NC_035080.1	81045620	.	A	G	.	.	MAF_USDA=3.529
NC_035080.1	81045692	.	G	T	.	.	MAF_INRAE=26.316;MAF_USDA=41.667
NC_035080.1	81045694	.	C	G	.	.	MAF_USDA=1.639
NC_035080.1	81045743	.	G	A	.	.	MAF_USDA=4.098
NC_035080.1	81045758	.	C	T	.	.	MAF_USDA=4.098
NC_035080.1	81045769	.	A	G	.	.	MAF_USDA=14.583
NC_035080.1	81045783	.	A	G	.	.	MAF_INRAE=6.962;MAF_USDA=8.333
NC_035080.1	81045851	.	T	A	.	.	MAF_USDA=4.706
NC_035080.1	81045862	.	G	T	.	.	MAF_USDA=7.377
NC_035080.1	81045888	.	T	A	.	.	MAF_USDA=8.824
NC_035080.1	81047086	.	G	T	.	.	MAF_USDA=14.754
NC_035080.1	81047088	.	G	T	.	.	MAF_USDA=35.294
NC_035080.1	81047089	.	G	A	.	.	MAF_USDA=35.294
NC_035080.1	81047102	.	T	A	.	.	MAF_USDA=14.754
NC_035080.1	81047107	.	C	A	.	.	MAF_USDA=14.754
NC_035080.1	81047114	.	G	A	.	.	MAF_USDA=1.639
NC_035080.1	81047125	.	A	G	.	.	MAF_INRAE=10.526;MAF_USDA=24.706
NC_035080.1	81047127	.	G	T	.	.	MAF_USDA=14.754
NC_035080.1	81047161	.	C	A	.	.	MAF_USDA=7.647
NC_035080.1	81047183	.	T	A	.	.	MAF_USDA=15.882
NC_035080.1	81047201	.	T	A	.	.	MAF_USDA=13.934
NC_035080.1	81047207	.	T	C	.	.	MAF_USDA=13.934
NC_035080.1	81047217	.	G	T	.	.	MAF_INRAE=10.526;MAF_USDA=5.294
NC_035080.1	81047222	.	G	T	.	.	MAF_USDA=9.836
NC_035080.1	81047281	.	T	C	.	.	MAF_USDA=1.639
NC_035080.1	81047290	.	T	G	.	.	MAF_USDA=35.417
NC_035080.1	81047322	.	A	G	.	.	MAF_INRAE=4.167
NC_035080.1	81047342	.	G	T	.	.	MAF_INRAE=10.127;MAF_USDA=22.353
NC_035080.1	81047370	.	C	T	.	.	MAF_INRAE=5.0;MAF_USDA=5.738
NC_035080.1	81047408	.	G	A	.	.	MAF_USDA=37.059
NC_035080.1	81047482	.	C	T	.	.	MAF_USDA=1.639
NC_035080.1	81047555	.	A	C	.	.	MAF_USDA=2.083
NC_035080.1	81047615	.	G	A	.	.	MAF_INRAE=10.127;MAF_USDA=19.412
NC_035080.1	81047619	.	C	T	.	.	MAF_INRAE=10.0;MAF_USDA=19.412
NC_035080.1	81047637	.	A	T	.	.	MAF_INRAE=13.924;MAF_USDA=3.529
NC_035080.1	81047638	.	C	T	.	.	MAF_USDA=5.882
NC_035080.1	81047669	.	G	A	.	.	MAF_USDA=8.824
NC_035080.1	81047713	.	C	T	.	.	MAF_INRAE=5.063;MAF_USDA=2.459
NC_035080.1	81047722	.	A	T	.	.	MAF_INRAE=13.924;MAF_USDA=28.824
NC_035080.1	81047734	.	G	C	.	.	MAF_INRAE=26.582
NC_035080.1	81047756	.	T	A	.	.	MAF_USDA=3.279
NC_035080.1	81047758	.	T	G	.	.	MAF_USDA=3.279
NC_035080.1	81047840	.	G	A	.	.	MAF_INRAE=20.0;MAF_USDA=7.647
NC_035080.1	81047863	.	A	G	.	.	MAF_INRAE=39.241;MAF_USDA=42.353
NC_035080.1	81047893	.	A	T	.	.	MAF_USDA=6.557
NC_035080.1	81047952	.	T	A	.	.	MAF_INRAE=8.228
NC_035080.1	81048048	.	T	G	.	.	MAF_INRAE=2.632
NC_035080.1	81048054	.	G	A	.	.	MAF_INRAE=2.632
NC_035080.1	81048114	.	C	T	.	.	MAF_USDA=41.667
NC_035080.1	81048124	.	C	T	.	.	MAF_USDA=35.417
NC_035080.1	81048133	.	G	T	.	.	MAF_USDA=18.75
NC_035080.1	81048134	.	G	A	.	.	MAF_USDA=5.882
NC_035080.1	81048137	.	C	A	.	.	MAF_USDA=10.656
NC_035080.1	81049618	.	G	T	.	.	MAF_INRAE=6.329;MAF_USDA=7.377
NC_035080.1	81049619	.	C	T	.	.	MAF_INRAE=5.0;MAF_USDA=7.377
NC_035080.1	81049691	.	T	G	.	.	MAF_INRAE=5.263;MAF_USDA=5.294
NC_035080.1	81049707	.	T	C	.	.	MAF_INRAE=1.667;MAF_USDA=2.459
NC_035080.1	81049721	.	T	C	.	.	MAF_INRAE=1.667
NC_035080.1	81049770	.	C	G	.	.	MAF_USDA=3.529
NC_035080.1	81049801	.	T	C	.	.	MAF_INRAE=12.025;MAF_USDA=38.824
NC_035080.1	81049802	.	G	A	.	.	MAF_INRAE=34.167;MAF_USDA=19.412
NC_035080.1	81049883	.	G	T	.	.	MAF_INRAE=5.263;MAF_USDA=4.706
NC_035080.1	81049956	.	G	C	.	.	MAF_USDA=1.639
NC_035080.1	81050008	.	T	C	.	.	MAF_INRAE=7.595
NC_035080.1	81050070	.	G	A	.	.	MAF_USDA=4.918
NC_035080.1	81050144	.	C	T	.	.	MAF_INRAE=2.5
NC_035080.1	81050285	.	T	A	.	.	MAF_USDA=25.0
NC_035080.1	81050343	.	A	G	.	.	MAF_USDA=39.583
NC_035080.1	81050483	.	G	A	.	.	MAF_USDA=4.348
NC_035080.1	81050511	.	G	A	.	.	MAF_USDA=4.167
NC_035080.1	81050523	.	T	C	.	.	MAF_INRAE=1.667
NC_035080.1	81050547	.	A	G	.	.	MAF_USDA=2.083
NC_035080.1	81050589	.	A	G	.	.	MAF_INRAE=5.263
NC_035080.1	81050638	.	G	A	.	.	MAF_USDA=4.918
NC_035080.1	81050668	.	T	G	.	.	MAF_INRAE=20.253;MAF_USDA=37.647
NC_035080.1	81050762	.	G	T	.	.	MAF_USDA=1.639
NC_035080.1	81050770	.	G	T	.	.	MAF_INRAE=5.263;MAF_USDA=13.529
NC_035080.1	81050969	.	C	G	.	.	MAF_USDA=3.279
NC_035080.1	81051009	.	C	A	.	.	MAF_INRAE=36.076;MAF_USDA=41.176
NC_035080.1	81051077	.	T	A	.	.	MAF_USDA=1.639
NC_035080.1	81051161	.	G	A	.	.	MAF_USDA=1.639
NC_035080.1	81051163	.	T	C	.	.	MAF_INRAE=13.924;MAF_USDA=4.706
NC_035080.1	81051200	.	A	C	.	.	MAF_INRAE=3.333
NC_035080.1	81051218	.	G	T	.	.	MAF_INRAE=13.291;MAF_USDA=4.706
NC_035080.1	81051433	.	G	A	.	.	MAF_INRAE=10.526
NC_035080.1	81051451	.	A	C	.	.	MAF_INRAE=27.5;MAF_USDA=27.083
NC_035080.1	81051483	.	G	A	.	.	MAF_USDA=1.176
NC_035080.1	81051500	.	A	T	.	.	MAF_INRAE=12.658;MAF_USDA=3.529
NC_035080.1	81051527	.	G	A	.	.	MAF_INRAE=5.696
NC_035080.1	81051551	.	G	A	.	.	MAF_INRAE=20.833;MAF_USDA=24.118
NC_035080.1	81051620	.	C	A	.	.	MAF_INRAE=47.368;MAF_USDA=50.0
NC_035080.1	81051661	.	T	A	.	.	MAF_INRAE=3.333
NC_035080.1	81051668	.	G	A	.	.	MAF_USDA=12.5
NC_035080.1	81051707	.	C	A	.	.	MAF_INRAE=21.053;MAF_USDA=7.647
NC_035080.1	81051719	.	A	C	.	.	MAF_USDA=4.918
NC_035080.1	81051728	.	T	A	.	.	MAF_USDA=5.738
NC_035080.1	81051729	.	A	C	.	.	MAF_USDA=5.738
NC_035080.1	81051800	.	A	T	.	.	MAF_USDA=8.824
NC_035080.1	81051801	.	C	A	.	.	MAF_USDA=9.412
NC_035080.1	81051824	.	T	A	.	.	MAF_USDA=37.5
NC_035080.1	81051825	.	A	C	.	.	MAF_USDA=37.5
NC_035080.1	81051904	.	G	A	.	.	MAF_USDA=17.647
NC_035080.1	81051981	.	G	T	.	.	MAF_USDA=48.235
NC_035080.1	81051982	.	A	T	.	.	MAF_INRAE=10.759;MAF_USDA=18.824
NC_035080.1	81051983	.	A	T	.	.	MAF_USDA=8.197
NC_035080.1	81051986	.	C	T	.	.	MAF_USDA=47.917
NC_035080.1	81051987	.	T	G	.	.	MAF_USDA=35.294
NC_035080.1	81051993	.	T	G	.	.	MAF_INRAE=10.127;MAF_USDA=14.583
NC_035080.1	81051999	.	A	G	.	.	MAF_USDA=4.918
NC_035080.1	81052025	.	C	T	.	.	MAF_INRAE=8.333;MAF_USDA=8.235
NC_035080.1	81052026	.	A	G	.	.	MAF_INRAE=8.333;MAF_USDA=12.353
NC_035080.1	81052043	.	C	A	.	.	MAF_USDA=8.824
NC_035080.1	81052044	.	A	C	.	.	MAF_USDA=8.824
NC_035080.1	81052045	.	A	C	.	.	MAF_USDA=9.524
NC_035080.1	81052048	.	T	G	.	.	MAF_USDA=13.529
NC_035080.1	81052050	.	C	A	.	.	MAF_USDA=4.098
NC_035080.1	81052051	.	T	A	.	.	MAF_INRAE=8.333;MAF_USDA=8.824
NC_035080.1	81052055	.	T	G	.	.	MAF_INRAE=12.5
NC_035080.1	81052063	.	T	C	.	.	MAF_USDA=1.639
NC_035080.1	81052073	.	G	T	.	.	MAF_INRAE=12.5
NC_035080.1	81052074	.	C	G	.	.	MAF_INRAE=12.5
NC_035080.1	81052080	.	A	G	.	.	MAF_INRAE=44.167;MAF_USDA=45.833
NC_035080.1	81052081	.	G	A	.	.	MAF_USDA=12.941
NC_035080.1	81052085	.	G	T	.	.	MAF_USDA=2.083
NC_035080.1	81052143	.	T	C	.	.	MAF_INRAE=8.861;MAF_USDA=8.197
NC_035080.1	81052146	.	C	A	.	.	MAF_INRAE=15.0;MAF_USDA=22.941
NC_035080.1	81052157	.	C	T	.	.	MAF_INRAE=33.333;MAF_USDA=8.235
NC_035080.1	81052191	.	C	A	.	.	MAF_USDA=1.639
NC_035080.1	81052268	.	C	G	.	.	MAF_INRAE=5.263
NC_035080.1	81052286	.	T	C	.	.	MAF_INRAE=4.43;MAF_USDA=15.476
NC_035080.1	81052319	.	T	C	.	.	MAF_INRAE=11.392;MAF_USDA=15.476
NC_035080.1	81052340	.	A	C	.	.	MAF_USDA=4.167
NC_035080.1	81052341	.	G	A	.	.	MAF_USDA=5.0
NC_035080.1	81052422	.	A	G	.	.	MAF_INRAE=34.81;MAF_USDA=5.738
NC_035080.1	81052495	.	G	A	.	.	MAF_INRAE=49.367;MAF_USDA=15.882
NC_035080.1	81052497	.	G	A	.	.	MAF_USDA=14.118
NC_035080.1	81052510	.	G	A	.	.	MAF_INRAE=12.658;MAF_USDA=7.059
NC_035080.1	81052528	.	A	G	.	.	MAF_INRAE=49.367;MAF_USDA=14.881
NC_035080.1	81052613	.	C	T	.	.	MAF_INRAE=26.316;MAF_USDA=50.0
NC_035080.1	81052814	.	G	C	.	.	MAF_USDA=4.098
NC_035080.1	81052908	.	A	C	.	.	MAF_USDA=1.639
NC_035080.1	81052949	.	C	A	.	.	MAF_INRAE=36.842;MAF_USDA=17.059
NC_035080.1	81052978	.	A	T	.	.	MAF_USDA=3.279
NC_035080.1	81052979	.	C	T	.	.	MAF_INRAE=5.263
NC_035080.1	81053003	.	T	C	.	.	MAF_INRAE=10.127;MAF_USDA=18.824
NC_035080.1	81053126	.	T	C	.	.	MAF_INRAE=49.367;MAF_USDA=15.294
NC_035080.1	81053191	.	C	T	.	.	MAF_USDA=2.459
NC_035080.1	81053206	.	G	C	.	.	MAF_USDA=12.941
NC_035080.1	81053331	.	T	C	.	.	MAF_INRAE=12.658;MAF_USDA=10.588
NC_035080.1	81053336	.	A	G	.	.	MAF_USDA=2.083
NC_035080.1	81053382	.	C	T	.	.	MAF_USDA=2.459
NC_035080.1	81053459	.	G	A	.	.	MAF_INRAE=36.709;MAF_USDA=6.557
NC_035080.1	81053499	.	C	A	.	.	MAF_INRAE=36.709;MAF_USDA=7.377
NC_035080.1	81053553	.	C	T	.	.	MAF_USDA=1.639
NC_035080.1	81053585	.	C	A	.	.	MAF_INRAE=50.0;MAF_USDA=18.824
NC_035080.1	81053587	.	C	T	.	.	MAF_INRAE=1.667
NC_035080.1	81053630	.	C	T	.	.	MAF_USDA=1.639
NC_035080.1	81053696	.	C	T	.	.	MAF_INRAE=2.5;MAF_USDA=9.412
NC_035080.1	81053724	.	C	T	.	.	MAF_INRAE=5.0
NC_035080.1	81053732	.	C	T	.	.	MAF_INRAE=5.263;MAF_USDA=5.294
NC_035080.1	81053763	.	C	T	.	.	MAF_INRAE=36.709;MAF_USDA=4.918
NC_035080.1	81053798	.	A	G	.	.	MAF_INRAE=36.076;MAF_USDA=1.639
NC_035080.1	81053827	.	G	C	.	.	MAF_USDA=8.197
NC_035080.1	81053884	.	C	T	.	.	MAF_USDA=9.016
NC_035080.1	81053969	.	T	C	.	.	MAF_USDA=4.918
NC_035080.1	81054105	.	C	T	.	.	MAF_INRAE=5.263;MAF_USDA=5.294
NC_035080.1	81054159	.	G	A	.	.	MAF_USDA=4.918
NC_035080.1	81054212	.	C	T	.	.	MAF_INRAE=49.367;MAF_USDA=16.471
NC_035080.1	81054245	.	C	T	.	.	MAF_USDA=1.639
NC_035080.1	81054253	.	G	T	.	.	MAF_USDA=4.098
NC_035080.1	81054304	.	G	A	.	.	MAF_INRAE=5.263
NC_035080.1	81054324	.	G	T	.	.	MAF_INRAE=35.443;MAF_USDA=5.738
NC_035080.1	81054329	.	C	A	.	.	MAF_INRAE=1.667;MAF_USDA=2.353
NC_035080.1	81054385	.	C	T	.	.	MAF_INRAE=2.5;MAF_USDA=20.833
NC_035080.1	81054393	.	A	G	.	.	MAF_USDA=12.941
NC_035080.1	81054407	.	C	G	.	.	MAF_USDA=1.176
NC_035080.1	81054576	.	G	A	.	.	MAF_USDA=4.706
NC_035080.1	81054669	.	C	T	.	.	MAF_USDA=1.639
NC_035080.1	81054686	.	G	A	.	.	MAF_USDA=6.471
NC_035080.1	81054741	.	T	A	.	.	MAF_USDA=14.706
NC_035080.1	81054755	.	A	G	.	.	MAF_USDA=5.0
NC_035080.1	81054762	.	T	A	.	.	MAF_USDA=3.39
NC_035080.1	81055014	.	T	G	.	.	MAF_USDA=1.724
NC_035080.1	81055033	.	G	A	.	.	MAF_USDA=12.048
NC_035080.1	81055049	.	G	A	.	.	MAF_USDA=12.651
NC_035080.1	81055147	.	C	T	.	.	MAF_USDA=21.765
NC_035080.1	81055169	.	C	A	.	.	MAF_INRAE=21.053;MAF_USDA=12.941
NC_035080.1	81055190	.	G	T	.	.	MAF_USDA=27.059
NC_035080.1	81055252	.	G	T	.	.	MAF_USDA=12.353
NC_035080.1	81055258	.	C	A	.	.	MAF_USDA=2.5
NC_035080.1	81055511	.	G	C	.	.	MAF_USDA=5.833
NC_035080.1	81055593	.	G	A	.	.	MAF_USDA=1.695
NC_035080.1	81055681	.	G	A	.	.	MAF_USDA=41.667
NC_035080.1	81055756	.	G	A	.	.	MAF_INRAE=10.526;MAF_USDA=12.048
NC_035080.1	81055782	.	A	G	.	.	MAF_INRAE=5.263;MAF_USDA=5.422
NC_035080.1	81055804	.	T	G	.	.	MAF_USDA=29.167
NC_035080.1	81055807	.	C	T	.	.	MAF_USDA=10.417
NC_035080.1	81055886	.	T	G	.	.	MAF_INRAE=21.053;MAF_USDA=10.417
NC_035080.1	81055922	.	A	T	.	.	MAF_USDA=4.706
NC_035080.1	81055933	.	G	T	.	.	MAF_USDA=2.459
NC_035080.1	81055949	.	C	A	.	.	MAF_USDA=30.588
NC_035080.1	81056011	.	C	T	.	.	MAF_INRAE=44.937;MAF_USDA=13.529
NC_035080.1	81056069	.	G	C	.	.	MAF_INRAE=2.5;MAF_USDA=6.471
NC_035080.1	81056075	.	G	A	.	.	MAF_INRAE=35.443;MAF_USDA=27.059
NC_035080.1	81056076	.	A	G	.	.	MAF_INRAE=20.0;MAF_USDA=7.647
NC_035080.1	81056096	.	T	C	.	.	MAF_INRAE=7.595;MAF_USDA=41.176
NC_035080.1	81056170	.	C	T	.	.	MAF_INRAE=23.418;MAF_USDA=28.235
NC_035080.1	81056173	.	C	T	.	.	MAF_INRAE=35.0;MAF_USDA=12.295
NC_035080.1	81056231	.	T	A	.	.	MAF_USDA=12.5
NC_035080.1	81056251	.	A	C	.	.	MAF_USDA=7.377
NC_035080.1	81056258	.	G	T	.	.	MAF_INRAE=10.127;MAF_USDA=10.588
NC_035080.1	81056545	.	C	A	.	.	MAF_USDA=2.459
NC_035080.1	81056590	.	G	T	.	.	MAF_USDA=1.639
NC_035080.1	81056591	.	C	T	.	.	MAF_USDA=1.639
NC_035080.1	81056609	.	A	G	.	.	MAF_INRAE=5.696;MAF_USDA=1.639
NC_035080.1	81056621	.	A	C	.	.	MAF_INRAE=32.911;MAF_USDA=48.824
NC_035080.1	81056644	.	C	T	.	.	MAF_INRAE=32.911;MAF_USDA=22.917
NC_035080.1	81056674	.	A	G	.	.	MAF_INRAE=5.696
NC_035080.1	81056675	.	C	T	.	.	MAF_USDA=1.639
NC_035080.1	81056681	.	T	A	.	.	MAF_USDA=4.918
NC_035080.1	81056752	.	G	A	.	.	MAF_INRAE=6.962;MAF_USDA=20.492
NC_035080.1	81056769	.	A	C	.	.	MAF_INRAE=13.924;MAF_USDA=47.917
NC_035080.1	81056826	.	T	A	.	.	MAF_USDA=1.639
NC_035080.1	81056890	.	G	C	.	.	MAF_INRAE=5.263;MAF_USDA=8.197
NC_035080.1	81056994	.	C	T	.	.	MAF_USDA=4.167
NC_035080.1	81057039	.	C	A	.	.	MAF_USDA=16.667
NC_035080.1	81057040	.	T	A	.	.	MAF_USDA=16.667
NC_035080.1	81057086	.	C	T	.	.	MAF_USDA=3.279
NC_035080.1	81057178	.	T	A	.	.	MAF_USDA=5.738
NC_035080.1	81057188	.	G	A	.	.	MAF_INRAE=14.167;MAF_USDA=8.333
NC_035080.1	81057197	.	C	T	.	.	MAF_INRAE=36.709;MAF_USDA=10.656
NC_035080.1	81057233	.	G	T	.	.	MAF_USDA=4.167
NC_035080.1	81057250	.	G	A	.	.	MAF_INRAE=6.962;MAF_USDA=24.59
NC_035080.1	81057273	.	A	G	.	.	MAF_USDA=24.706
NC_035080.1	81057295	.	A	G	.	.	MAF_INRAE=15.789;MAF_USDA=14.706
NC_035080.1	81057321	.	G	A	.	.	MAF_USDA=20.588
NC_035080.1	81057405	.	G	A	.	.	MAF_INRAE=2.532
NC_035080.1	81057412	.	T	G	.	.	MAF_INRAE=2.5
NC_035080.1	81062193	.	C	A	.	.	MAF_USDA=4.167
NC_035080.1	81062233	.	C	T	.	.	MAF_USDA=22.917
NC_035080.1	81062261	.	C	T	.	.	MAF_USDA=18.75
NC_035080.1	81062296	.	A	G	.	.	MAF_USDA=49.412
NC_035080.1	81062298	.	A	T	.	.	MAF_USDA=49.412
NC_035080.1	81062302	.	G	A	.	.	MAF_USDA=25.294
NC_035080.1	81062307	.	G	C	.	.	MAF_USDA=16.667
NC_035080.1	81062340	.	A	C	.	.	MAF_USDA=11.475
NC_035080.1	81062351	.	T	G	.	.	MAF_USDA=7.5
NC_035080.1	81062516	.	T	C	.	.	MAF_INRAE=2.5;MAF_USDA=5.882
NC_035080.1	81062536	.	T	G	.	.	MAF_INRAE=14.557;MAF_USDA=7.377
NC_035080.1	81062537	.	T	A	.	.	MAF_INRAE=17.089;MAF_USDA=41.803
NC_035080.1	81062545	.	G	T	.	.	MAF_INRAE=17.089;MAF_USDA=41.803
NC_035080.1	81062558	.	A	T	.	.	MAF_INRAE=5.263;MAF_USDA=8.197
NC_035080.1	81062816	.	T	C	.	.	MAF_INRAE=20.0;MAF_USDA=7.647
NC_035080.1	81062827	.	T	A	.	.	MAF_INRAE=50.0;MAF_USDA=31.176
NC_035080.1	81062922	.	C	A	.	.	MAF_USDA=7.059
NC_035080.1	81062952	.	C	A	.	.	MAF_INRAE=23.418;MAF_USDA=27.647
NC_035080.1	81062966	.	G	T	.	.	MAF_INRAE=5.696
NC_035080.1	81063008	.	G	A	.	.	MAF_USDA=2.459
NC_035080.1	81063037	.	C	T	.	.	MAF_INRAE=37.342;MAF_USDA=22.353
NC_035080.1	81063053	.	C	A	.	.	MAF_USDA=4.167
NC_035080.1	81063120	.	C	A	.	.	MAF_INRAE=17.722;MAF_USDA=40.0
NC_035080.1	81063142	.	T	A	.	.	MAF_USDA=1.639
NC_035080.1	81063151	.	T	C	.	.	MAF_INRAE=5.263;MAF_USDA=6.471
NC_035080.1	81063152	.	ATATAGGAGTGGTTAAAATT	ATATAGGAGTGGTTAAAATG	.	.	MAF_USDA=20.833
NC_035080.1	81063171	.	T	G	.	.	MAF_INRAE=41.772;MAF_USDA=22.951
NC_035080.1	81063207	.	C	A	.	.	MAF_USDA=5.738
NC_035080.1	81063262	.	T	A	.	.	MAF_USDA=4.098
NC_035080.1	81063326	.	G	T	.	.	MAF_INRAE=14.557;MAF_USDA=44.706
NC_035080.1	81063334	.	G	A	.	.	MAF_INRAE=33.544;MAF_USDA=30.588
NC_035080.1	81063335	.	T	G	.	.	MAF_INRAE=34.167;MAF_USDA=30.588
NC_035080.1	81063336	.	C	A	.	.	MAF_INRAE=34.167;MAF_USDA=30.0
NC_035080.1	81063407	.	T	A	.	.	MAF_INRAE=5.696;MAF_USDA=12.295
NC_035080.1	81063412	.	C	T	.	.	MAF_USDA=5.294
NC_035080.1	81063413	.	G	T	.	.	MAF_INRAE=3.165;MAF_USDA=8.235
NC_035080.1	81063418	.	C	T	.	.	MAF_INRAE=5.696;MAF_USDA=16.393
NC_035080.1	81063443	.	T	A	.	.	MAF_USDA=2.459
NC_035080.1	81063460	.	G	T	.	.	MAF_INRAE=31.646;MAF_USDA=42.941
NC_035080.1	81063462	.	G	A	.	.	MAF_INRAE=10.833;MAF_USDA=15.882
NC_035080.1	81063472	.	C	T	.	.	MAF_INRAE=8.861;MAF_USDA=10.0
NC_035080.1	81063481	.	A	G	.	.	MAF_USDA=7.647
NC_035080.1	81063492	.	C	A	.	.	MAF_INRAE=21.667;MAF_USDA=6.25
NC_035080.1	81063495	.	G	A	.	.	MAF_USDA=6.25
NC_035080.1	81063496	.	T	A	.	.	MAF_USDA=6.25
NC_035080.1	81063497	.	T	A	.	.	MAF_USDA=6.25
NC_035080.1	81063544	.	G	T	.	.	MAF_INRAE=17.722;MAF_USDA=24.118
NC_035080.1	81063548	.	T	A	.	.	MAF_INRAE=20.0;MAF_USDA=7.059
NC_035080.1	81063581	.	T	G	.	.	MAF_INRAE=47.468;MAF_USDA=40.0
NC_035080.1	81063621	.	A	C	.	.	MAF_USDA=1.639
NC_035080.1	81063622	.	G	C	.	.	MAF_INRAE=39.873;MAF_USDA=31.176
NC_035080.1	81063628	.	C	A	.	.	MAF_INRAE=8.228;MAF_USDA=21.429
NC_035080.1	81063639	.	T	A	.	.	MAF_USDA=12.5
NC_035080.1	81063644	.	T	C	.	.	MAF_USDA=8.333
NC_035080.1	81063661	.	G	A	.	.	MAF_INRAE=39.873;MAF_USDA=30.588
NC_035080.1	81063669	.	A	G	.	.	MAF_INRAE=8.228;MAF_USDA=20.0
NC_035080.1	81063678	.	T	A	.	.	MAF_INRAE=5.263;MAF_USDA=28.824
NC_035080.1	81063688	.	C	T	.	.	MAF_INRAE=5.263;MAF_USDA=31.25
NC_035080.1	81063694	.	T	A	.	.	MAF_USDA=31.25
NC_035080.1	81063707	.	T	G	.	.	MAF_USDA=6.471
NC_035080.1	81063729	.	A	G	.	.	MAF_USDA=2.459
NC_035080.1	81063790	.	T	G	.	.	MAF_USDA=2.459
NC_035080.1	81063796	.	A	C	.	.	MAF_USDA=28.824
NC_035080.1	81063822	.	T	G	.	.	MAF_USDA=50.0
NC_035080.1	81063823	.	A	C	.	.	MAF_USDA=18.75
NC_035080.1	81063856	.	A	T	.	.	MAF_USDA=5.738
NC_035080.1	81063878	.	G	T	.	.	MAF_INRAE=1.667
NC_035080.1	81063890	.	G	T	.	.	MAF_INRAE=4.43;MAF_USDA=21.765
NC_035080.1	81063914	.	A	C	.	.	MAF_INRAE=21.667;MAF_USDA=21.176
NC_035080.1	81063936	.	G	A	.	.	MAF_USDA=2.459
NC_035080.1	81063944	.	G	T	.	.	MAF_INRAE=8.228;MAF_USDA=15.294
NC_035080.1	81063948	.	T	G	.	.	MAF_USDA=15.294
NC_035080.1	81063986	.	G	A	.	.	MAF_INRAE=4.43;MAF_USDA=32.941
NC_035080.1	81064014	.	G	T	.	.	MAF_INRAE=4.43;MAF_USDA=26.471
NC_035080.1	81064073	.	A	C	.	.	MAF_INRAE=4.43;MAF_USDA=35.417
NC_035080.1	81064074	.	G	T	.	.	MAF_INRAE=19.167;MAF_USDA=16.471
NC_035080.1	81064080	.	G	T	.	.	MAF_USDA=6.557
NC_035080.1	81064110	.	G	T	.	.	MAF_INRAE=40.506;MAF_USDA=45.294
NC_035080.1	81064116	.	T	A	.	.	MAF_INRAE=4.43;MAF_USDA=25.882
NC_035080.1	81064131	.	G	C	.	.	MAF_INRAE=37.342;MAF_USDA=4.918
NC_035080.1	81064147	.	C	G,T	.	.	MAF_INRAE=5.263;MAF_USDA=2.459
NC_035080.1	81064193	.	G	A	.	.	MAF_INRAE=10.526;MAF_USDA=31.176
NC_035080.1	81064202	.	T	C	.	.	MAF_USDA=1.639
NC_035080.1	81064285	.	G	T	.	.	MAF_USDA=35.417
NC_035080.1	81064326	.	T	G	.	.	MAF_USDA=33.333
NC_035080.1	81064624	.	G	C	.	.	MAF_USDA=22.917
NC_035080.1	81064704	.	T	C	.	.	MAF_INRAE=5.263;MAF_USDA=2.083
NC_035080.1	81064752	.	T	G	.	.	MAF_INRAE=5.263
NC_035080.1	81064921	.	T	C	.	.	MAF_USDA=43.75
NC_035080.1	81064970	.	C	A	.	.	MAF_USDA=45.833
NC_035080.1	81064991	.	T	A	.	.	MAF_USDA=16.667
NC_035080.1	81064993	.	T	A	.	.	MAF_USDA=43.75
NC_035080.1	81064998	.	A	T	.	.	MAF_USDA=20.833
NC_035080.1	81065011	.	T	C	.	.	MAF_USDA=16.667
NC_035080.1	81065022	.	A	C	.	.	MAF_USDA=16.667
NC_035080.1	81065517	.	T	C	.	.	MAF_INRAE=5.263
NC_035080.1	81065586	.	T	A	.	.	MAF_INRAE=6.329;MAF_USDA=40.0
NC_035080.1	81065697	.	T	C	.	.	MAF_INRAE=5.696;MAF_USDA=41.176
NC_035080.1	81065699	.	C	T	.	.	MAF_INRAE=22.5;MAF_USDA=25.882
NC_035080.1	81065707	.	C	T	.	.	MAF_INRAE=3.165;MAF_USDA=16.667
NC_035080.1	81065711	.	T	C	.	.	MAF_INRAE=6.329;MAF_USDA=42.353
NC_035080.1	81065712	.	G	T	.	.	MAF_USDA=4.918
NC_035080.1	81065749	.	T	A	.	.	MAF_INRAE=13.291;MAF_USDA=14.118
NC_035080.1	81065766	.	G	A	.	.	MAF_INRAE=4.43;MAF_USDA=12.941
NC_035080.1	81065942	.	T	C	.	.	MAF_INRAE=18.987;MAF_USDA=43.452
NC_035080.1	81066019	.	G	A	.	.	MAF_USDA=1.667
NC_035080.1	81066043	.	C	A	.	.	MAF_USDA=47.541
NC_035080.1	81066049	.	C	A	.	.	MAF_INRAE=15.789;MAF_USDA=48.361
NC_035080.1	81066052	.	A	C	.	.	MAF_USDA=49.18
NC_035080.1	81066090	.	C	G	.	.	MAF_USDA=27.083
NC_035080.1	81066128	.	G	A	.	.	MAF_USDA=3.279
NC_035080.1	81066137	.	A	G	.	.	MAF_USDA=2.459
NC_035080.1	81066170	.	T	C	.	.	MAF_INRAE=5.263;MAF_USDA=16.667
NC_035080.1	81066255	.	G	A	.	.	MAF_USDA=1.639
NC_035080.1	81066279	.	C	T	.	.	MAF_USDA=2.459
NC_035080.1	81066282	.	A	G	.	.	MAF_USDA=2.459
NC_035080.1	81066313	.	G	T	.	.	MAF_INRAE=18.987;MAF_USDA=42.941
NC_035080.1	81066422	.	G	A	.	.	MAF_USDA=1.639
NC_035080.1	81066442	.	A	G	.	.	MAF_USDA=7.647
NC_035080.1	81066454	.	G	A	.	.	MAF_USDA=1.639
NC_035080.1	81066460	.	A	C	.	.	MAF_INRAE=20.0;MAF_USDA=7.647
NC_035080.1	81066526	.	G	A	.	.	MAF_INRAE=5.263;MAF_USDA=26.471
NC_035080.1	81066534	.	A	G	.	.	MAF_INRAE=37.975;MAF_USDA=21.176
NC_035080.1	81066562	.	C	G	.	.	MAF_USDA=3.279
NC_035080.1	81066579	.	G	C	.	.	MAF_INRAE=22.152;MAF_USDA=41.176
NC_035080.1	81066616	.	A	T	.	.	MAF_INRAE=42.105;MAF_USDA=19.412
NC_035080.1	81066638	.	T	C	.	.	MAF_INRAE=26.316;MAF_USDA=37.647
NC_035080.1	81066653	.	T	G	.	.	MAF_INRAE=26.316;MAF_USDA=40.588
NC_035080.1	81066661	.	T	C	.	.	MAF_USDA=3.279
NC_035080.1	81066672	.	C	T	.	.	MAF_INRAE=26.316;MAF_USDA=38.824
NC_035080.1	81066702	.	C	T	.	.	MAF_INRAE=26.316;MAF_USDA=38.824
NC_035080.1	81066703	.	A	T	.	.	MAF_USDA=38.235
NC_035080.1	81066713	.	T	A	.	.	MAF_USDA=1.639
NC_035080.1	81066714	.	A	T	.	.	MAF_USDA=2.459
NC_035080.1	81066728	.	A	C	.	.	MAF_INRAE=21.053;MAF_USDA=13.529
NC_035080.1	81066743	.	T	A	.	.	MAF_INRAE=36.842;MAF_USDA=45.882
NC_035080.1	81066770	.	A	C	.	.	MAF_USDA=2.459
NC_035080.1	81066779	.	A	G	.	.	MAF_INRAE=5.263;MAF_USDA=27.647
NC_035080.1	81066807	.	T	A	.	.	MAF_INRAE=43.038;MAF_USDA=44.706
NC_035080.1	81066818	.	G	A	.	.	MAF_INRAE=20.253;MAF_USDA=13.529
NC_035080.1	81066822	.	G	C	.	.	MAF_INRAE=43.038;MAF_USDA=46.471
NC_035080.1	81066827	.	C	T	.	.	MAF_USDA=1.639
NC_035080.1	81066844	.	A	G	.	.	MAF_INRAE=10.127;MAF_USDA=1.639
NC_035080.1	81066855	.	C	T	.	.	MAF_INRAE=10.127
NC_035080.1	81066857	.	G	T	.	.	MAF_INRAE=10.0
NC_035080.1	81066871	.	T	C	.	.	MAF_INRAE=10.127
NC_035080.1	81066873	.	T	C	.	.	MAF_INRAE=6.962
NC_035080.1	81066891	.	C	A	.	.	MAF_USDA=12.5
NC_035080.1	81066899	.	C	G	.	.	MAF_INRAE=12.658;MAF_USDA=8.333
NC_035080.1	81066914	.	T	A	.	.	MAF_USDA=1.639
NC_035080.1	81066922	.	G	T	.	.	MAF_USDA=2.459
NC_035080.1	81066957	.	C	T	.	.	MAF_INRAE=6.962
NC_035080.1	81066987	.	T	A	.	.	MAF_INRAE=24.051;MAF_USDA=40.588
NC_035080.1	81067218	.	T	C	.	.	MAF_USDA=3.279
NC_035080.1	81067240	.	A	T	.	.	MAF_INRAE=6.329
NC_035080.1	81067241	.	T	A	.	.	MAF_INRAE=23.418;MAF_USDA=38.235
NC_035080.1	81067243	.	G	A	.	.	MAF_USDA=9.016
NC_035080.1	81067247	.	A	C	.	.	MAF_USDA=12.941
NC_035080.1	81067250	.	T	G	.	.	MAF_USDA=12.941
NC_035080.1	81067284	.	G	A	.	.	MAF_USDA=49.412
NC_035080.1	81067303	.	A	G	.	.	MAF_USDA=12.5
NC_035080.1	81067349	.	G	T	.	.	MAF_USDA=1.639
NC_035080.1	81067394	.	G	A	.	.	MAF_INRAE=1.667;MAF_USDA=2.459
NC_035080.1	81067477	.	C	T	.	.	MAF_USDA=22.941
NC_035080.1	81067497	.	C	T	.	.	MAF_INRAE=6.667
NC_035080.1	81067505	.	T	C	.	.	MAF_INRAE=48.101;MAF_USDA=12.941
NC_035080.1	81067552	.	G	A	.	.	MAF_INRAE=6.962
NC_035080.1	81067572	.	C	T	.	.	MAF_INRAE=5.263;MAF_USDA=6.471
NC_035080.1	81067580	.	G	T	.	.	MAF_INRAE=2.532;MAF_USDA=16.667
NC_035080.1	81067592	.	T	A	.	.	MAF_USDA=2.459
NC_035080.1	81067618	.	G	A	.	.	MAF_USDA=1.639
NC_035080.1	81067759	.	T	C	.	.	MAF_USDA=1.639
NC_035080.1	81067875	.	C	G	.	.	MAF_INRAE=6.962
NC_035080.1	81068081	.	C	T	.	.	MAF_INRAE=43.671;MAF_USDA=25.882
NC_035080.1	81068092	.	T	C	.	.	MAF_INRAE=20.886;MAF_USDA=38.235
NC_035080.1	81068102	.	C	T	.	.	MAF_INRAE=5.263;MAF_USDA=7.059
NC_035080.1	81068215	.	G	C	.	.	MAF_INRAE=5.263;MAF_USDA=6.471
NC_035080.1	81068235	.	G	T	.	.	MAF_INRAE=14.557;MAF_USDA=33.529
NC_035080.1	81068272	.	T	C	.	.	MAF_USDA=1.639
NC_035080.1	81068389	.	T	A	.	.	MAF_INRAE=20.886;MAF_USDA=31.765
NC_035080.1	81068427	.	T	G	.	.	MAF_USDA=5.738
NC_035080.1	81068492	.	G	A	.	.	MAF_INRAE=9.494
NC_035080.1	81068561	.	G	C	.	.	MAF_INRAE=48.734;MAF_USDA=11.765
NC_035080.1	81068580	.	G	A	.	.	MAF_INRAE=13.291;MAF_USDA=8.824
NC_035080.1	81068810	.	T	C	.	.	MAF_INRAE=27.215;MAF_USDA=41.765
NC_035080.1	81068828	.	T	C	.	.	MAF_INRAE=47.468;MAF_USDA=18.235
NC_035080.1	81068837	.	G	A	.	.	MAF_INRAE=48.734;MAF_USDA=9.412
NC_035080.1	81068840	.	C	T	.	.	MAF_INRAE=5.263
NC_035080.1	81068843	.	T	C	.	.	MAF_INRAE=48.734;MAF_USDA=10.0
NC_035080.1	81068879	.	A	T	.	.	MAF_USDA=1.639
NC_035080.1	81068920	.	A	T	.	.	MAF_INRAE=3.165;MAF_USDA=18.235
NC_035080.1	81068921	.	T	C	.	.	MAF_INRAE=2.5;MAF_USDA=17.647
NC_035080.1	81068944	.	C	G	.	.	MAF_INRAE=5.263;MAF_USDA=40.588
NC_035080.1	81068946	.	C	T	.	.	MAF_USDA=28.235
NC_035080.1	81068948	.	T	C	.	.	MAF_USDA=40.588
NC_035080.1	81068953	.	A	G	.	.	MAF_INRAE=5.263;MAF_USDA=33.529
NC_035080.1	81068954	.	G	T	.	.	MAF_USDA=25.0
NC_035080.1	81068959	.	A	G	.	.	MAF_INRAE=5.063;MAF_USDA=32.941
NC_035080.1	81069034	.	A	T	.	.	MAF_USDA=2.459
NC_035080.1	81069036	.	A	C	.	.	MAF_USDA=2.459
NC_035080.1	81069040	.	T	G	.	.	MAF_INRAE=1.667;MAF_USDA=9.016
NC_035080.1	81069122	.	G	T	.	.	MAF_USDA=1.639
NC_035080.1	81069163	.	G	A	.	.	MAF_USDA=1.639
NC_035080.1	81069164	.	C	G	.	.	MAF_USDA=1.639
NC_035080.1	81069193	.	C	A	.	.	MAF_INRAE=36.709
NC_035080.1	81069198	.	T	A	.	.	MAF_USDA=1.639
NC_035080.1	81069214	.	C	T	.	.	MAF_INRAE=36.709;MAF_USDA=4.098
NC_035080.1	81069233	.	C	T	.	.	MAF_INRAE=1.667;MAF_USDA=7.377
NC_035080.1	81069234	.	A	T	.	.	MAF_INRAE=1.667;MAF_USDA=7.377
NC_035080.1	81069242	.	C	A	.	.	MAF_INRAE=36.709;MAF_USDA=4.098
NC_035080.1	81069296	.	C	T	.	.	MAF_INRAE=13.291;MAF_USDA=11.176
NC_035080.1	81069320	.	C	A	.	.	MAF_INRAE=13.291;MAF_USDA=3.529
NC_035080.1	81069377	.	C	T	.	.	MAF_USDA=1.176
NC_035080.1	81069388	.	C	T	.	.	MAF_USDA=1.639
NC_035080.1	81069391	.	G	C	.	.	MAF_USDA=3.279
NC_035080.1	81069402	.	T	A	.	.	MAF_INRAE=10.759;MAF_USDA=9.016
NC_035080.1	81069405	.	C	T	.	.	MAF_INRAE=10.833;MAF_USDA=9.836
NC_035080.1	81069416	.	T	G	.	.	MAF_USDA=5.738
NC_035080.1	81069417	.	C	T	.	.	MAF_USDA=4.918
NC_035080.1	81069420	.	C	G	.	.	MAF_USDA=4.098
NC_035080.1	81069425	.	T	G	.	.	MAF_INRAE=5.833
NC_035080.1	81069436	.	A	G,T	.	.	MAF_INRAE=10.526
NC_035080.1	81069450	.	T	A	.	.	MAF_INRAE=15.823;MAF_USDA=9.412
NC_035080.1	81069465	.	G	T	.	.	MAF_INRAE=19.167;MAF_USDA=7.647
NC_035080.1	81069483	.	G	A	.	.	MAF_USDA=2.459
NC_035080.1	81069513	.	G	T	.	.	MAF_USDA=1.639
NC_035080.1	81069514	.	G	A	.	.	MAF_USDA=2.459
NC_035080.1	81069517	.	T	G	.	.	MAF_USDA=2.459
NC_035080.1	81069518	.	A	G	.	.	MAF_USDA=2.941
NC_035080.1	81069584	.	C	A	.	.	MAF_INRAE=5.696;MAF_USDA=4.098
NC_035080.1	81069591	.	T	C	.	.	MAF_USDA=4.098
NC_035080.1	81069604	.	T	C	.	.	MAF_USDA=1.639
NC_035080.1	81069618	.	G	T	.	.	MAF_USDA=1.639
NC_035080.1	81069622	.	A	C	.	.	MAF_USDA=1.639
NC_035080.1	81069629	.	A	T	.	.	MAF_USDA=1.639
NC_035080.1	81069639	.	T	G	.	.	MAF_USDA=6.557
NC_035080.1	81069691	.	C	A	.	.	MAF_USDA=2.459
NC_035080.1	81069795	.	T	A	.	.	MAF_INRAE=2.632
NC_035080.1	81069835	.	T	C	.	.	MAF_INRAE=7.895
NC_035080.1	81078288	.	T	G	.	.	MAF_USDA=16.667
NC_035080.1	81078296	.	G	T	.	.	MAF_USDA=13.69
NC_035080.1	81078301	.	T	C	.	.	MAF_USDA=12.5
NC_035080.1	81078434	.	G	T	.	.	MAF_INRAE=47.368;MAF_USDA=7.5
NC_035080.1	81078466	.	A	T	.	.	MAF_USDA=12.5
NC_035080.1	81078474	.	A	T	.	.	MAF_USDA=1.667
NC_035080.1	81078507	.	T	G	.	.	MAF_INRAE=42.105;MAF_USDA=23.333
NC_035080.1	81078511	.	A	G	.	.	MAF_USDA=24.167
NC_035080.1	81078513	.	G	A	.	.	MAF_INRAE=10.526
NC_035080.1	81078565	.	A	G	.	.	MAF_USDA=6.548
NC_035080.1	81078589	.	T	G	.	.	MAF_INRAE=26.316;MAF_USDA=40.476
NC_035080.1	81078596	.	C	T	.	.	MAF_INRAE=5.263;MAF_USDA=13.69
NC_035080.1	81078600	.	A	G	.	.	MAF_USDA=2.5
NC_035080.1	81078642	.	T	A	.	.	MAF_USDA=1.19
NC_035080.1	81078698	.	T	G	.	.	MAF_USDA=3.333
NC_035080.1	81079953	.	A	C	.	.	MAF_INRAE=26.316;MAF_USDA=40.588
NC_035080.1	81079957	.	ACAC	ACAA	.	.	MAF_USDA=31.25
NC_035080.1	81079960	.	C	A	.	.	MAF_INRAE=21.053;MAF_USDA=34.426
NC_035080.1	81079965	.	A	G	.	.	MAF_USDA=13.529
NC_035080.1	81079972	.	GAAAAAC	GAAAAAA	.	.	MAF_USDA=8.333
NC_035080.1	81079979	.	C	A	.	.	MAF_USDA=31.25
NC_035080.1	81079999	.	A	G	.	.	MAF_INRAE=20.886;MAF_USDA=40.588
NC_035080.1	81080022	.	C	T	.	.	MAF_INRAE=20.253;MAF_USDA=43.529
NC_035080.1	81080036	.	A	C	.	.	MAF_INRAE=3.333;MAF_USDA=1.765
NC_035080.1	81080039	.	T	G	.	.	MAF_INRAE=19.62;MAF_USDA=43.529
NC_035080.1	81080176	.	A	C	.	.	MAF_USDA=28.824
NC_035080.1	81080198	.	G	T	.	.	MAF_INRAE=5.696;MAF_USDA=6.25
NC_035080.1	81080212	.	T	C	.	.	MAF_USDA=1.639
NC_035080.1	81080228	.	G	T	.	.	MAF_USDA=43.75
NC_035080.1	81080229	.	T	G	.	.	MAF_USDA=35.417
NC_035080.1	81080232	.	G	A	.	.	MAF_USDA=8.333
NC_035080.1	81080241	.	G	A	.	.	MAF_USDA=2.083
NC_035080.1	81080247	.	G	T	.	.	MAF_INRAE=42.105
NC_035080.1	81080248	.	T	G	.	.	MAF_USDA=4.167
NC_035080.1	81080260	.	GATGTTGT	GATGTTGG	.	.	MAF_USDA=6.25
NC_035080.1	81080273	.	CTATTAG	CTATTAA	.	.	MAF_USDA=12.5
NC_035080.1	81080286	.	T	G	.	.	MAF_USDA=27.083
NC_035080.1	81080292	.	C	A	.	.	MAF_USDA=10.417
NC_035080.1	81080294	.	A	G	.	.	MAF_USDA=2.083
NC_035080.1	81080304	.	G	A	.	.	MAF_INRAE=5.263
NC_035080.1	81084635	.	C	T	.	.	MAF_USDA=1.667
NC_035080.1	81084760	.	T	C	.	.	MAF_USDA=1.176
NC_035080.1	81084819	.	T	C	.	.	MAF_USDA=1.765
NC_035080.1	81085015	.	T	C	.	.	MAF_INRAE=1.667
NC_035080.1	81085021	.	T	C	.	.	MAF_INRAE=3.333
NC_035080.1	81085065	.	A	G	.	.	MAF_USDA=11.585
NC_035080.1	81085066	.	A	C	.	.	MAF_USDA=6.034
NC_035080.1	81085073	.	A	T	.	.	MAF_USDA=6.034
NC_035080.1	81085074	.	A	T	.	.	MAF_USDA=6.034
NC_035080.1	81085076	.	G	T	.	.	MAF_USDA=6.034
NC_035080.1	81085084	.	G	T	.	.	MAF_USDA=12.651
NC_035080.1	81085101	.	C	A	.	.	MAF_USDA=16.667
NC_035080.1	81085104	.	C	A	.	.	MAF_USDA=5.932
NC_035080.1	81085105	.	G	A	.	.	MAF_USDA=7.627
NC_035080.1	81085140	.	A	G	.	.	MAF_INRAE=21.053;MAF_USDA=30.952
NC_035080.1	81085161	.	A	G	.	.	MAF_INRAE=5.263;MAF_USDA=16.393
NC_035080.1	81085188	.	G	T	.	.	MAF_USDA=11.667
NC_035080.1	81085218	.	C	A	.	.	MAF_USDA=2.083
NC_035080.1	81085229	.	G	A	.	.	MAF_USDA=2.083
NC_035080.1	81085297	.	A	G	.	.	MAF_USDA=2.083
NC_035080.1	81085305	.	T	A	.	.	MAF_INRAE=10.526;MAF_USDA=11.905
NC_035080.1	81085335	.	C	A	.	.	MAF_USDA=17.857
NC_035080.1	81085340	.	C	A	.	.	MAF_USDA=16.667
NC_035080.1	81085354	.	G	T	.	.	MAF_USDA=4.167
NC_035080.1	81085355	.	T	C	.	.	MAF_USDA=4.167
NC_035080.1	81085389	.	C	A	.	.	MAF_USDA=16.667
NC_035080.1	81085519	.	G	T	.	.	MAF_USDA=17.391
NC_035080.1	81085629	.	A	G	.	.	MAF_USDA=2.459
NC_035080.1	81085650	.	T	A	.	.	MAF_USDA=13.095
NC_035080.1	81085813	.	T	A	.	.	MAF_USDA=1.639
NC_035080.1	81085912	.	A	G	.	.	MAF_USDA=27.083
NC_035080.1	81085929	.	T	C	.	.	MAF_USDA=14.583
NC_035080.1	81085958	.	T	C	.	.	MAF_USDA=1.639
NC_035080.1	81085998	.	C	T	.	.	MAF_USDA=31.25
NC_035080.1	81086007	.	C	T	.	.	MAF_USDA=27.976
NC_035080.1	81087286	.	T	G	.	.	MAF_USDA=20.833
NC_035080.1	81087287	.	T	G	.	.	MAF_USDA=16.667
NC_035080.1	81087316	.	T	G	.	.	MAF_USDA=18.75
NC_035080.1	81087355	.	T	C	.	.	MAF_USDA=20.833
NC_035080.1	81087487	.	C	T	.	.	MAF_INRAE=5.263
NC_035080.1	81087596	.	C	T	.	.	MAF_USDA=14.583
NC_035080.1	81087629	.	G	T	.	.	MAF_USDA=14.583
NC_035080.1	81087752	.	T	G	.	.	MAF_USDA=12.5
NC_035080.1	81087960	.	C	A	.	.	MAF_USDA=6.557
NC_035080.1	81089149	.	G	A	.	.	MAF_USDA=4.167
NC_035080.1	81089275	.	T	C	.	.	MAF_USDA=8.333
NC_035080.1	81089393	.	C	T	.	.	MAF_INRAE=5.263;MAF_USDA=10.119
NC_035080.1	81089398	.	G	A	.	.	MAF_INRAE=10.526
NC_035080.1	81089443	.	C	A	.	.	MAF_USDA=1.639
NC_035080.1	81089481	.	C	A	.	.	MAF_INRAE=5.833
NC_035080.1	81089500	.	T	C	.	.	MAF_INRAE=2.5
NC_035080.1	81089501	.	C	T	.	.	MAF_INRAE=24.167;MAF_USDA=31.548
NC_035080.1	81089503	.	G	A	.	.	MAF_INRAE=2.5
NC_035080.1	81089521	.	A	G	.	.	MAF_INRAE=1.667
NC_035080.1	81089533	.	T	A	.	.	MAF_USDA=1.639
NC_035080.1	81089547	.	C	A	.	.	MAF_USDA=2.459
NC_035080.1	81089644	.	A	G	.	.	MAF_USDA=2.459
NC_035080.1	81089693	.	G	A	.	.	MAF_USDA=6.548
NC_035080.1	81089754	.	G	C	.	.	MAF_INRAE=15.19;MAF_USDA=14.706
NC_035080.1	81089776	.	C	A	.	.	MAF_INRAE=5.263;MAF_USDA=7.647
NC_035080.1	81089777	.	G	A	.	.	MAF_USDA=1.639
NC_035080.1	81089793	.	C	A	.	.	MAF_INRAE=2.5;MAF_USDA=16.667
NC_035080.1	81089894	.	T	C	.	.	MAF_INRAE=1.667;MAF_USDA=5.294
NC_035080.1	81089920	.	G	A	.	.	MAF_INRAE=1.667;MAF_USDA=14.583
NC_035080.1	81089993	.	G	A	.	.	MAF_INRAE=2.5;MAF_USDA=16.667
NC_035080.1	81090042	.	C	T	.	.	MAF_INRAE=2.5;MAF_USDA=5.882
NC_035080.1	81090050	.	C	A	.	.	MAF_INRAE=2.5;MAF_USDA=16.667
NC_035080.1	81090069	.	C	T	.	.	MAF_USDA=2.083
NC_035080.1	81090114	.	C	T	.	.	MAF_USDA=9.412
NC_035080.1	81090171	.	T	C	.	.	MAF_USDA=12.5
NC_035080.1	81090176	.	T	C	.	.	MAF_USDA=3.279
NC_035080.1	81090220	.	T	C	.	.	MAF_USDA=1.639
NC_035080.1	81090225	.	G	A	.	.	MAF_USDA=3.279
NC_035080.1	81090233	.	T	G	.	.	MAF_USDA=14.706
NC_035080.1	81090261	.	T	C	.	.	MAF_USDA=8.235
NC_035080.1	81090266	.	C	T	.	.	MAF_USDA=16.471
NC_035080.1	81090267	.	A	C	.	.	MAF_USDA=9.412
NC_035080.1	81090270	.	G	C	.	.	MAF_USDA=8.824
NC_035080.1	81090276	.	C	A	.	.	MAF_USDA=8.333
NC_035080.1	81090366	.	T	A	.	.	MAF_USDA=2.083
NC_035080.1	81090369	.	A	C	.	.	MAF_USDA=2.083
NC_035080.1	81090390	.	A	T	.	.	MAF_USDA=3.279
NC_035080.1	81090395	.	T	A	.	.	MAF_INRAE=25.833;MAF_USDA=28.824
NC_035080.1	81090397	.	C	A	.	.	MAF_USDA=1.639
NC_035080.1	81090398	.	T	A	.	.	MAF_USDA=9.016
NC_035080.1	81090422	.	G	A	.	.	MAF_USDA=3.279
NC_035080.1	81090656	.	T	C	.	.	MAF_INRAE=36.709;MAF_USDA=7.059
NC_035080.1	81090662	.	C	A	.	.	MAF_INRAE=26.316;MAF_USDA=32.941
NC_035080.1	81090663	.	G	A	.	.	MAF_USDA=2.083
NC_035080.1	81090710	.	C	T	.	.	MAF_INRAE=6.962;MAF_USDA=35.294
NC_035080.1	81090718	.	C	A	.	.	MAF_INRAE=14.557;MAF_USDA=8.824
NC_035080.1	81090733	.	G	T	.	.	MAF_INRAE=18.354;MAF_USDA=12.353
NC_035080.1	81090806	.	C	T	.	.	MAF_INRAE=12.658;MAF_USDA=10.0
NC_035080.1	81090823	.	A	T	.	.	MAF_INRAE=2.5;MAF_USDA=16.667
NC_035080.1	81090843	.	C	T	.	.	MAF_INRAE=14.557;MAF_USDA=10.0
NC_035080.1	81090883	.	C	T	.	.	MAF_INRAE=5.696
NC_035080.1	81090911	.	A	T	.	.	MAF_USDA=2.083
NC_035080.1	81090924	.	G	A	.	.	MAF_USDA=2.083
NC_035080.1	81090926	.	T	G	.	.	MAF_USDA=20.0
NC_035080.1	81090931	.	C	A	.	.	MAF_USDA=2.083
NC_035080.1	81090942	.	G	A	.	.	MAF_INRAE=5.833
NC_035080.1	81090947	.	G	T	.	.	MAF_INRAE=10.526;MAF_USDA=35.294
NC_035080.1	81090973	.	G	C	.	.	MAF_USDA=4.098
NC_035080.1	81090993	.	G	C	.	.	MAF_USDA=4.098
NC_035080.1	81091029	.	T	A	.	.	MAF_USDA=2.459
NC_035080.1	81091036	.	A	G	.	.	MAF_INRAE=21.053;MAF_USDA=31.765
NC_035080.1	81091038	.	G	A	.	.	MAF_USDA=14.583
NC_035080.1	81091057	.	T	C	.	.	MAF_INRAE=43.333;MAF_USDA=41.667
NC_035080.1	81091126	.	C	T	.	.	MAF_USDA=4.167
NC_035080.1	81091145	.	A	C	.	.	MAF_USDA=6.557
NC_035080.1	81091151	.	A	G	.	.	MAF_USDA=5.738
NC_035080.1	81091152	.	T	A	.	.	MAF_USDA=5.738
NC_035080.1	81091176	.	T	C	.	.	MAF_USDA=7.059
NC_035080.1	81091212	.	G	T	.	.	MAF_INRAE=25.949;MAF_USDA=43.529
NC_035080.1	81091219	.	A	T	.	.	MAF_INRAE=14.557;MAF_USDA=18.824
NC_035080.1	81091252	.	G	A	.	.	MAF_INRAE=10.127;MAF_USDA=36.471
NC_035080.1	81091253	.	G	T	.	.	MAF_USDA=5.882
NC_035080.1	81091254	.	C	T	.	.	MAF_USDA=4.167
NC_035080.1	81091278	.	C	T	.	.	MAF_INRAE=7.595;MAF_USDA=31.176
NC_035080.1	81091299	.	T	G	.	.	MAF_INRAE=14.557;MAF_USDA=12.353
NC_035080.1	81091303	.	G	C	.	.	MAF_USDA=1.639
NC_035080.1	81091333	.	C	G	.	.	MAF_USDA=8.197
NC_035080.1	81091338	.	C	T	.	.	MAF_USDA=5.882
NC_035080.1	81091423	.	G	A	.	.	MAF_INRAE=2.5
NC_035080.1	81091503	.	G	A	.	.	MAF_INRAE=6.667
NC_035080.1	81091592	.	C	T	.	.	MAF_USDA=10.417
NC_035080.1	81091594	.	A	T	.	.	MAF_USDA=12.5
NC_035080.1	81091599	.	G	T	.	.	MAF_USDA=13.333
NC_035080.1	81091634	.	A	T	.	.	MAF_USDA=25.0
NC_035080.1	81098282	.	T	C	.	.	MAF_USDA=12.941
NC_035080.1	81098305	.	T	C	.	.	MAF_INRAE=8.333;MAF_USDA=20.833
NC_035080.1	81098310	.	T	C	.	.	MAF_USDA=44.706
NC_035080.1	81098338	.	T	C	.	.	MAF_USDA=4.098
NC_035080.1	81098391	.	G	T	.	.	MAF_INRAE=11.392;MAF_USDA=14.118
NC_035080.1	81098532	.	T	A	.	.	MAF_USDA=22.917
NC_035080.1	81098669	.	T	C	.	.	MAF_INRAE=34.81;MAF_USDA=41.765
NC_035080.1	81098699	.	T	G	.	.	MAF_INRAE=40.506;MAF_USDA=29.412
NC_035080.1	81098718	.	G	A	.	.	MAF_USDA=3.279
NC_035080.1	81098835	.	G	C	.	.	MAF_INRAE=34.81;MAF_USDA=42.941
NC_035080.1	81098882	.	C	A	.	.	MAF_INRAE=12.025;MAF_USDA=13.529
NC_035080.1	81098933	.	T	A	.	.	MAF_INRAE=8.228;MAF_USDA=12.941
NC_035080.1	81098991	.	A	G	.	.	MAF_INRAE=2.632;MAF_USDA=13.529
NC_035080.1	81098992	.	G	T	.	.	MAF_USDA=13.529
NC_035080.1	81098995	.	A	C	.	.	MAF_USDA=14.118
NC_035080.1	81099072	.	T	G	.	.	MAF_USDA=20.833
NC_035080.1	81099083	.	A	T	.	.	MAF_USDA=20.833
NC_035080.1	81099915	.	A	G	.	.	MAF_USDA=4.706
NC_035080.1	81099982	.	T	G	.	.	MAF_USDA=3.529
NC_035080.1	81100004	.	G	T	.	.	MAF_INRAE=12.658;MAF_USDA=31.176
NC_035080.1	81100037	.	A	G	.	.	MAF_INRAE=11.392;MAF_USDA=7.059
NC_035080.1	81100119	.	T	C	.	.	MAF_INRAE=48.101;MAF_USDA=41.176
NC_035080.1	81100120	.	C	A	.	.	MAF_INRAE=43.333;MAF_USDA=41.176
NC_035080.1	81100128	.	T	C	.	.	MAF_INRAE=11.392;MAF_USDA=9.412
NC_035080.1	81100161	.	T	C	.	.	MAF_USDA=3.279
NC_035080.1	81100171	.	G	T	.	.	MAF_INRAE=40.506;MAF_USDA=35.294
NC_035080.1	81100176	.	T	A	.	.	MAF_INRAE=40.506
NC_035080.1	81100209	.	A	C	.	.	MAF_INRAE=13.924;MAF_USDA=18.235
NC_035080.1	81100211	.	T	C	.	.	MAF_INRAE=15.0;MAF_USDA=18.235
NC_035080.1	81100217	.	A	G	.	.	MAF_INRAE=12.658;MAF_USDA=7.647
NC_035080.1	81100221	.	T	G	.	.	MAF_INRAE=13.924;MAF_USDA=17.647
NC_035080.1	81100230	.	A	C	.	.	MAF_INRAE=5.063;MAF_USDA=13.529
NC_035080.1	81100246	.	T	G	.	.	MAF_INRAE=5.833
NC_035080.1	81100247	.	A	T	.	.	MAF_USDA=14.286
NC_035080.1	81100248	.	A	T	.	.	MAF_USDA=14.286
NC_035080.1	81100249	.	A	T	.	.	MAF_USDA=13.529
NC_035080.1	81100284	.	G	T	.	.	MAF_USDA=6.557
NC_035080.1	81100291	.	A	G	.	.	MAF_INRAE=43.038;MAF_USDA=24.118
NC_035080.1	81100296	.	G	T	.	.	MAF_INRAE=3.333;MAF_USDA=2.083
NC_035080.1	81100350	.	A	C	.	.	MAF_INRAE=5.063;MAF_USDA=8.824
NC_035080.1	81100375	.	C	T	.	.	MAF_USDA=8.824
NC_035080.1	81100407	.	T	C	.	.	MAF_USDA=7.059
NC_035080.1	81100437	.	A	G	.	.	MAF_INRAE=40.833
NC_035080.1	81100558	.	C	T	.	.	MAF_INRAE=12.025;MAF_USDA=9.412
NC_035080.1	81100610	.	G	T	.	.	MAF_INRAE=2.632;MAF_USDA=9.412
NC_035080.1	81100633	.	C	T	.	.	MAF_USDA=2.459
NC_035080.1	81100658	.	C	T	.	.	MAF_USDA=9.412
NC_035080.1	81100672	.	T	A	.	.	MAF_USDA=9.412
NC_035080.1	81100685	.	G	T	.	.	MAF_USDA=1.639
NC_035080.1	81100723	.	T	G	.	.	MAF_USDA=1.639
NC_035080.1	81100805	.	G	A	.	.	MAF_USDA=30.588
NC_035080.1	81100838	.	T	A	.	.	MAF_USDA=31.765
NC_035080.1	81100841	.	A	T	.	.	MAF_USDA=2.459
NC_035080.1	81100854	.	T	A	.	.	MAF_USDA=27.083
NC_035080.1	81100855	.	T	A	.	.	MAF_USDA=29.167
NC_035080.1	81100857	.	A	C	.	.	MAF_USDA=12.5
NC_035080.1	81100888	.	G	T	.	.	MAF_USDA=3.529
NC_035080.1	81100896	.	T	A	.	.	MAF_USDA=5.0
NC_035080.1	81100897	.	C	T	.	.	MAF_USDA=3.279
NC_035080.1	81100909	.	G	T	.	.	MAF_USDA=41.765
NC_035080.1	81100976	.	C	T	.	.	MAF_USDA=7.059
NC_035080.1	81100992	.	A	G	.	.	MAF_USDA=2.459
NC_035080.1	81100995	.	A	T	.	.	MAF_USDA=24.706
NC_035080.1	81100998	.	A	G	.	.	MAF_USDA=25.294
NC_035080.1	81100999	.	G	C	.	.	MAF_USDA=25.294
NC_035080.1	81101021	.	A	C	.	.	MAF_USDA=4.118
NC_035080.1	81101030	.	T	A	.	.	MAF_USDA=7.647
NC_035080.1	81101031	.	G	A	.	.	MAF_USDA=9.412
NC_035080.1	81101036	.	G	A	.	.	MAF_USDA=4.118
NC_035080.1	81101045	.	G	C	.	.	MAF_USDA=12.941
NC_035080.1	81101078	.	G	C	.	.	MAF_USDA=49.412
NC_035080.1	81101080	.	A	G	.	.	MAF_USDA=9.412
NC_035080.1	81101085	.	G	T	.	.	MAF_USDA=25.882
NC_035080.1	81101098	.	C	T	.	.	MAF_USDA=9.412
NC_035080.1	81101099	.	T	C	.	.	MAF_USDA=37.647
NC_035080.1	81101116	.	G	A	.	.	MAF_USDA=41.566
NC_035080.1	81101188	.	G	C	.	.	MAF_USDA=29.167
NC_035080.1	81101207	.	T	C	.	.	MAF_USDA=5.738
NC_035080.1	81101242	.	G	T	.	.	MAF_USDA=5.833
NC_035080.1	81101275	.	C	T	.	.	MAF_USDA=15.294
NC_035080.1	81101295	.	C	G	.	.	MAF_USDA=18.235
NC_035080.1	81101329	.	C	T	.	.	MAF_USDA=11.765
NC_035080.1	81101345	.	G	C	.	.	MAF_USDA=8.824
NC_035080.1	81101348	.	G	T	.	.	MAF_USDA=18.824
NC_035080.1	81101350	.	C	T	.	.	MAF_USDA=10.0
NC_035080.1	81101360	.	T	G	.	.	MAF_USDA=1.639
NC_035080.1	81101366	.	G	A	.	.	MAF_USDA=18.235
NC_035080.1	81101373	.	G	T	.	.	MAF_USDA=17.647
NC_035080.1	81101383	.	A	C	.	.	MAF_USDA=11.765
NC_035080.1	81101394	.	T	C	.	.	MAF_USDA=31.25
NC_035080.1	81101413	.	C	T	.	.	MAF_USDA=19.412
NC_035080.1	81101414	.	A	G	.	.	MAF_USDA=30.588
NC_035080.1	81101420	.	G	T	.	.	MAF_USDA=10.0
NC_035080.1	81101421	.	A	C	.	.	MAF_USDA=17.059
NC_035080.1	81101446	.	C	T	.	.	MAF_USDA=28.824
NC_035080.1	81101453	.	C	G	.	.	MAF_USDA=2.459
NC_035080.1	81101509	.	G	T	.	.	MAF_USDA=17.647
NC_035080.1	81101548	.	T	C	.	.	MAF_INRAE=5.263;MAF_USDA=6.471
NC_035080.1	81101553	.	A	G	.	.	MAF_USDA=9.016
NC_035080.1	81101568	.	G	T	.	.	MAF_USDA=10.0
NC_035080.1	81101569	.	G	C	.	.	MAF_USDA=10.0
NC_035080.1	81101649	.	A	G	.	.	MAF_INRAE=2.632
NC_035080.1	81103604	.	A	G	.	.	MAF_USDA=31.25
NC_035080.1	81103619	.	T	G	.	.	MAF_USDA=5.952
NC_035080.1	81103624	.	C	T	.	.	MAF_USDA=5.952
NC_035080.1	81103793	.	G	C	.	.	MAF_INRAE=1.667
NC_035080.1	81103816	.	T	C	.	.	MAF_INRAE=5.0
NC_035080.1	81103949	.	T	A	.	.	MAF_USDA=2.459
NC_035080.1	81104055	.	G	A	.	.	MAF_INRAE=27.215;MAF_USDA=24.706
NC_035080.1	81104058	.	A	G	.	.	MAF_USDA=2.459
NC_035080.1	81104082	.	A	T	.	.	MAF_USDA=4.167
NC_035080.1	81104090	.	A	G	.	.	MAF_INRAE=41.772;MAF_USDA=17.647
NC_035080.1	81104091	.	T	A	.	.	MAF_INRAE=12.025;MAF_USDA=8.824
NC_035080.1	81104103	.	A	G	.	.	MAF_INRAE=23.418;MAF_USDA=24.118
NC_035080.1	81104124	.	C	T	.	.	MAF_INRAE=2.632;MAF_USDA=9.412
NC_035080.1	81104161	.	A	G	.	.	MAF_USDA=7.647
NC_035080.1	81104164	.	T	C	.	.	MAF_USDA=10.417
NC_035080.1	81104174	.	A	G	.	.	MAF_USDA=7.647
NC_035080.1	81104198	.	G	A	.	.	MAF_INRAE=12.658;MAF_USDA=9.412
NC_035080.1	81104214	.	T	G	.	.	MAF_INRAE=12.025;MAF_USDA=8.824
NC_035080.1	81104254	.	C	G	.	.	MAF_INRAE=12.025;MAF_USDA=9.412
NC_035080.1	81104304	.	C	T	.	.	MAF_USDA=4.167
NC_035080.1	81104346	.	C	A	.	.	MAF_INRAE=5.263
NC_035080.1	81104358	.	T	A	.	.	MAF_INRAE=12.658;MAF_USDA=6.471
NC_035080.1	81104447	.	G	A	.	.	MAF_USDA=4.167
NC_035080.1	81104453	.	T	A	.	.	MAF_USDA=2.459
NC_035080.1	81104466	.	A	C	.	.	MAF_USDA=1.639
NC_035080.1	81104481	.	T	A	.	.	MAF_INRAE=6.962
NC_035080.1	81104501	.	G	T	.	.	MAF_INRAE=5.263;MAF_USDA=12.5
NC_035080.1	81104593	.	T	G	.	.	MAF_INRAE=5.263
NC_035080.1	81104596	.	T	C	.	.	MAF_INRAE=5.263;MAF_USDA=8.824
NC_035080.1	81104614	.	A	C	.	.	MAF_USDA=2.459
NC_035080.1	81104617	.	G	T	.	.	MAF_USDA=2.459
NC_035080.1	81104619	.	T	C	.	.	MAF_USDA=2.459
NC_035080.1	81104630	.	G	A	.	.	MAF_INRAE=5.263;MAF_USDA=4.918
NC_035080.1	81104670	.	A	C	.	.	MAF_INRAE=8.333;MAF_USDA=18.75
NC_035080.1	81104672	.	A	T	.	.	MAF_INRAE=8.333;MAF_USDA=18.75
NC_035080.1	81104677	.	C	T	.	.	MAF_INRAE=11.392;MAF_USDA=12.353
NC_035080.1	81104690	.	C	A	.	.	MAF_INRAE=6.329;MAF_USDA=11.176
NC_035080.1	81104711	.	G	C	.	.	MAF_INRAE=7.595;MAF_USDA=16.471
NC_035080.1	81104840	.	T	G	.	.	MAF_INRAE=27.215;MAF_USDA=41.765
NC_035080.1	81104841	.	T	A	.	.	MAF_INRAE=25.833;MAF_USDA=41.765
NC_035080.1	81104889	.	G	C	.	.	MAF_INRAE=22.785;MAF_USDA=27.647
NC_035080.1	81104929	.	A	C	.	.	MAF_INRAE=5.263
NC_035080.1	81104935	.	C	A	.	.	MAF_INRAE=5.263;MAF_USDA=1.639
NC_035080.1	81104941	.	A	T	.	.	MAF_INRAE=5.263
NC_035080.1	81104948	.	C	T	.	.	MAF_INRAE=5.696;MAF_USDA=11.176
NC_035080.1	81104966	.	G	C	.	.	MAF_USDA=2.459
NC_035080.1	81105014	.	G	A	.	.	MAF_USDA=3.279
NC_035080.1	81105019	.	G	T	.	.	MAF_INRAE=5.263;MAF_USDA=1.639
NC_035080.1	81105021	.	G	A	.	.	MAF_USDA=1.639
NC_035080.1	81105025	.	T	C	.	.	MAF_INRAE=5.263
NC_035080.1	81105035	.	T	A	.	.	MAF_INRAE=5.263;MAF_USDA=1.639
NC_035080.1	81105048	.	G	A	.	.	MAF_INRAE=5.263
NC_035080.1	81105057	.	T	A	.	.	MAF_INRAE=5.263
NC_035080.1	81105065	.	G	A	.	.	MAF_INRAE=5.263;MAF_USDA=1.639
NC_035080.1	81105067	.	T	C	.	.	MAF_USDA=1.639
NC_035080.1	81105098	.	A	G	.	.	MAF_INRAE=5.263
NC_035080.1	81105109	.	G	A	.	.	MAF_INRAE=5.263
NC_035080.1	81105139	.	G	A	.	.	MAF_INRAE=15.0;MAF_USDA=13.529
NC_035080.1	81105160	.	G	A	.	.	MAF_INRAE=5.263
NC_035080.1	81105165	.	G	A	.	.	MAF_INRAE=5.263
NC_035080.1	81105197	.	A	C	.	.	MAF_INRAE=5.263
NC_035080.1	81105206	.	G	A	.	.	MAF_INRAE=5.263
NC_035080.1	81105227	.	T	A	.	.	MAF_USDA=11.765
NC_035080.1	81105235	.	C	T	.	.	MAF_INRAE=5.263
NC_035080.1	81105257	.	C	T	.	.	MAF_INRAE=5.263
NC_035080.1	81105300	.	G	A	.	.	MAF_INRAE=5.263
NC_035080.1	81105312	.	C	A	.	.	MAF_INRAE=5.263;MAF_USDA=1.639
NC_035080.1	81105319	.	C	T	.	.	MAF_USDA=15.294
NC_035080.1	81105376	.	A	C	.	.	MAF_USDA=11.176
NC_035080.1	81105398	.	C	G	.	.	MAF_INRAE=5.263
NC_035080.1	81105399	.	C	T	.	.	MAF_INRAE=6.329;MAF_USDA=7.377
NC_035080.1	81105402	.	G	A	.	.	MAF_USDA=6.25
NC_035080.1	81105423	.	G	T	.	.	MAF_INRAE=5.263
NC_035080.1	81105428	.	G	A	.	.	MAF_USDA=6.25
NC_035080.1	81105429	.	C	A	.	.	MAF_USDA=6.25
NC_035080.1	81105522	.	A	T	.	.	MAF_INRAE=10.833;MAF_USDA=4.706
NC_035080.1	81105530	.	G	A	.	.	MAF_INRAE=1.667;MAF_USDA=2.353
NC_035080.1	81105560	.	G	A	.	.	MAF_INRAE=5.263
NC_035080.1	81105571	.	C	G	.	.	MAF_INRAE=5.263;MAF_USDA=17.059
NC_035080.1	81105583	.	G	A	.	.	MAF_INRAE=5.263
NC_035080.1	81105588	.	T	C	.	.	MAF_USDA=3.279
NC_035080.1	81105610	.	T	A	.	.	MAF_INRAE=6.329;MAF_USDA=2.459
NC_035080.1	81105611	.	T	G	.	.	MAF_USDA=20.0
NC_035080.1	81105616	.	G	T	.	.	MAF_INRAE=5.263
NC_035080.1	81105621	.	A	C	.	.	MAF_INRAE=3.333;MAF_USDA=4.098
NC_035080.1	81105622	.	C	A	.	.	MAF_USDA=1.639
NC_035080.1	81105628	.	T	A	.	.	MAF_INRAE=41.772;MAF_USDA=3.279
NC_035080.1	81105660	.	T	G	.	.	MAF_USDA=1.667
NC_035080.1	81105670	.	T	G	.	.	MAF_USDA=4.918
NC_035080.1	81105674	.	T	C	.	.	MAF_USDA=3.279
NC_035080.1	81105678	.	T	C	.	.	MAF_USDA=4.918
NC_035080.1	81105729	.	A	C	.	.	MAF_USDA=6.25
NC_035080.1	81105739	.	G	T	.	.	MAF_INRAE=12.658
NC_035080.1	81105743	.	G	T	.	.	MAF_INRAE=6.329;MAF_USDA=6.557
NC_035080.1	81105750	.	C	A	.	.	MAF_INRAE=5.263
NC_035080.1	81105755	.	C	T	.	.	MAF_INRAE=6.329;MAF_USDA=8.197
NC_035080.1	81105796	.	G	A	.	.	MAF_USDA=6.25
NC_035080.1	81105799	.	G	A	.	.	MAF_INRAE=15.0;MAF_USDA=22.917
NC_035080.1	81105809	.	G	A	.	.	MAF_USDA=6.25
NC_035080.1	81105817	.	C	T	.	.	MAF_USDA=20.833
NC_035080.1	81105819	.	G	C	.	.	MAF_USDA=6.25
NC_035080.1	81105832	.	A	G	.	.	MAF_INRAE=13.158
NC_035080.1	81105838	.	G	A	.	.	MAF_INRAE=2.632;MAF_USDA=23.913
NC_035080.1	81105848	.	C	T	.	.	MAF_INRAE=10.526
NC_035080.1	81105851	.	C	T	.	.	MAF_USDA=7.059
NC_035080.1	81105852	.	G	A	.	.	MAF_INRAE=5.0;MAF_USDA=3.333
NC_035080.1	81105857	.	G	A	.	.	MAF_INRAE=7.595;MAF_USDA=6.548
NC_035080.1	81105858	.	C	T	.	.	MAF_INRAE=5.0;MAF_USDA=3.333
NC_035080.1	81105865	.	T	C	.	.	MAF_INRAE=5.263;MAF_USDA=7.377
NC_035080.1	81105871	.	C	G	.	.	MAF_USDA=3.279
NC_035080.1	81105882	.	T	C	.	.	MAF_INRAE=5.263
NC_035080.1	81105910	.	A	G	.	.	MAF_INRAE=5.263
NC_035080.1	81105966	.	C	A	.	.	MAF_USDA=1.639
NC_035080.1	81105967	.	A	T	.	.	MAF_USDA=1.639
NC_035080.1	81105983	.	A	T	.	.	MAF_INRAE=27.215
NC_035080.1	81106044	.	A	C	.	.	MAF_INRAE=5.263
NC_035080.1	81106113	.	T	G	.	.	MAF_INRAE=10.526;MAF_USDA=12.5
NC_035080.1	81106160	.	T	C	.	.	MAF_USDA=15.244
NC_035080.1	81106200	.	A	G	.	.	MAF_USDA=18.75
NC_035080.1	81106216	.	A	G	.	.	MAF_USDA=18.75
NC_035080.1	81106239	.	A	T	.	.	MAF_USDA=16.667
NC_035080.1	81106246	.	C	A	.	.	MAF_USDA=18.75
NC_035080.1	81106828	.	A	C	.	.	MAF_USDA=8.333
NC_035080.1	81106873	.	T	C	.	.	MAF_USDA=9.412
NC_035080.1	81106933	.	C	A	.	.	MAF_USDA=8.929
NC_035080.1	81106948	.	T	A	.	.	MAF_INRAE=5.263;MAF_USDA=6.548
NC_035080.1	81106960	.	G	T	.	.	MAF_USDA=4.167
NC_035080.1	81106972	.	G	A	.	.	MAF_INRAE=14.167
NC_035080.1	81107004	.	T	G	.	.	MAF_INRAE=40.0;MAF_USDA=32.353
NC_035080.1	81107008	.	T	G	.	.	MAF_USDA=7.059
NC_035080.1	81107009	.	A	C	.	.	MAF_USDA=8.824
NC_035080.1	81107010	.	C	A	.	.	MAF_USDA=15.882
NC_035080.1	81107014	.	T	G	.	.	MAF_USDA=8.824
NC_035080.1	81107033	.	C	T	.	.	MAF_INRAE=5.263;MAF_USDA=7.059
NC_035080.1	81107050	.	T	G	.	.	MAF_USDA=1.639
NC_035080.1	81107060	.	T	G	.	.	MAF_USDA=1.639
NC_035080.1	81107061	.	G	T	.	.	MAF_INRAE=18.987;MAF_USDA=35.882
NC_035080.1	81107066	.	C	T	.	.	MAF_INRAE=5.063;MAF_USDA=5.738
NC_035080.1	81107084	.	G	A	.	.	MAF_INRAE=5.833
NC_035080.1	81107137	.	G	T	.	.	MAF_INRAE=5.263;MAF_USDA=9.756
NC_035080.1	81107138	.	G	A	.	.	MAF_USDA=9.146
NC_035080.1	81107140	.	C	T	.	.	MAF_USDA=9.524
NC_035080.1	81107157	.	G	T	.	.	MAF_INRAE=18.354;MAF_USDA=31.25
NC_035080.1	81107221	.	C	G	.	.	MAF_USDA=1.639
NC_035080.1	81107233	.	A	C	.	.	MAF_USDA=20.833
NC_035080.1	81107243	.	T	G	.	.	MAF_USDA=22.917
NC_035080.1	81108758	.	G	A	.	.	MAF_USDA=27.083
NC_035080.1	81108759	.	C	T	.	.	MAF_USDA=10.417
NC_035080.1	81108792	.	T	G	.	.	MAF_USDA=44.118
NC_035080.1	81108794	.	ATT	ATA	.	.	MAF_USDA=35.417
NC_035080.1	81108803	.	T	A	.	.	MAF_USDA=34.706
NC_035080.1	81108804	.	G	T	.	.	MAF_USDA=5.738
NC_035080.1	81108809	.	G	C	.	.	MAF_USDA=18.75
NC_035080.1	81108810	.	C	A	.	.	MAF_USDA=2.083
NC_035080.1	81108827	.	T	A	.	.	MAF_USDA=14.706
NC_035080.1	81108837	.	C	G	.	.	MAF_USDA=2.459
NC_035080.1	81108882	.	G	A	.	.	MAF_INRAE=5.263;MAF_USDA=9.412
NC_035080.1	81108907	.	T	A	.	.	MAF_USDA=1.639
NC_035080.1	81108920	.	C	T	.	.	MAF_INRAE=8.333;MAF_USDA=8.824
NC_035080.1	81108931	.	C	A	.	.	MAF_INRAE=5.263;MAF_USDA=11.765
NC_035080.1	81108948	.	A	C	.	.	MAF_INRAE=10.0;MAF_USDA=8.235
NC_035080.1	81108984	.	A	G	.	.	MAF_INRAE=21.053;MAF_USDA=25.294
NC_035080.1	81109034	.	C	T	.	.	MAF_USDA=4.118
NC_035080.1	81109035	.	G	A	.	.	MAF_INRAE=5.263;MAF_USDA=10.0
NC_035080.1	81109040	.	G	T	.	.	MAF_USDA=11.176
NC_035080.1	81109051	.	G	A	.	.	MAF_USDA=6.557
NC_035080.1	81109070	.	C	G	.	.	MAF_INRAE=5.263;MAF_USDA=10.0
NC_035080.1	81109108	.	C	T	.	.	MAF_USDA=3.279
NC_035080.1	81109117	.	A	G	.	.	MAF_INRAE=47.368;MAF_USDA=22.941
NC_035080.1	81109130	.	C	T	.	.	MAF_INRAE=5.263;MAF_USDA=10.588
NC_035080.1	81109133	.	G	C	.	.	MAF_INRAE=22.785;MAF_USDA=31.176
NC_035080.1	81109172	.	A	C	.	.	MAF_INRAE=5.263;MAF_USDA=10.588
NC_035080.1	81109185	.	C	G	.	.	MAF_USDA=7.377
NC_035080.1	81109195	.	A	T	.	.	MAF_INRAE=5.263;MAF_USDA=10.588
NC_035080.1	81109208	.	C	T	.	.	MAF_INRAE=5.833;MAF_USDA=16.471
NC_035080.1	81109214	.	G	C	.	.	MAF_INRAE=5.0;MAF_USDA=3.571
NC_035080.1	81109219	.	T	A	.	.	MAF_USDA=6.25
NC_035080.1	81109224	.	A	C	.	.	MAF_INRAE=5.263;MAF_USDA=15.294
NC_035080.1	81109287	.	G	C	.	.	MAF_USDA=4.706
NC_035080.1	81109289	.	C	T	.	.	MAF_USDA=4.706
NC_035080.1	81109313	.	G	A	.	.	MAF_INRAE=24.051;MAF_USDA=48.824
NC_035080.1	81109320	.	G	A	.	.	MAF_INRAE=10.833;MAF_USDA=16.471
NC_035080.1	81109328	.	C	G	.	.	MAF_USDA=2.459
NC_035080.1	81109329	.	G	A	.	.	MAF_USDA=4.706
NC_035080.1	81109335	.	T	C	.	.	MAF_INRAE=24.051;MAF_USDA=47.647
NC_035080.1	81109338	.	G	A	.	.	MAF_USDA=2.459
NC_035080.1	81109377	.	A	C	.	.	MAF_INRAE=5.263
NC_035080.1	81109383	.	C	T	.	.	MAF_INRAE=7.595;MAF_USDA=14.706
NC_035080.1	81109399	.	C	T	.	.	MAF_USDA=4.098
NC_035080.1	81109416	.	C	A	.	.	MAF_INRAE=25.316;MAF_USDA=26.471
NC_035080.1	81109423	.	C	A	.	.	MAF_INRAE=25.316;MAF_USDA=26.471
NC_035080.1	81109430	.	A	T	.	.	MAF_INRAE=16.456;MAF_USDA=29.412
NC_035080.1	81109431	.	A	C	.	.	MAF_USDA=3.279
NC_035080.1	81109437	.	C	T	.	.	MAF_INRAE=8.228;MAF_USDA=13.529
NC_035080.1	81109441	.	G	A	.	.	MAF_INRAE=22.5;MAF_USDA=27.059
NC_035080.1	81109539	.	G	C	.	.	MAF_INRAE=15.823;MAF_USDA=24.118
NC_035080.1	81109552	.	A	T	.	.	MAF_INRAE=6.962;MAF_USDA=6.25
NC_035080.1	81109557	.	T	A	.	.	MAF_INRAE=6.962;MAF_USDA=15.294
NC_035080.1	81109565	.	G	T	.	.	MAF_INRAE=10.833;MAF_USDA=18.235
NC_035080.1	81109640	.	C	A	.	.	MAF_INRAE=10.0;MAF_USDA=18.75
NC_035080.1	81109685	.	C	T	.	.	MAF_INRAE=47.368;MAF_USDA=18.182
NC_035080.1	81109708	.	T	G	.	.	MAF_INRAE=21.053;MAF_USDA=28.261
NC_035080.1	81109717	.	C	T	.	.	MAF_USDA=6.25
NC_035080.1	81109814	.	C	A	.	.	MAF_INRAE=10.833;MAF_USDA=17.647
NC_035080.1	81109828	.	T	A	.	.	MAF_USDA=3.279
NC_035080.1	81109829	.	T	A	.	.	MAF_USDA=3.279
NC_035080.1	81109882	.	A	G	.	.	MAF_INRAE=5.833
NC_035080.1	81109883	.	A	T	.	.	MAF_INRAE=6.962
NC_035080.1	81109886	.	A	T	.	.	MAF_INRAE=5.833
NC_035080.1	81109887	.	A	C	.	.	MAF_INRAE=5.833
NC_035080.1	81109891	.	G	A	.	.	MAF_INRAE=5.833;MAF_USDA=6.25
NC_035080.1	81109946	.	A	C	.	.	MAF_INRAE=42.105
NC_035080.1	81109966	.	T	A	.	.	MAF_INRAE=20.833
NC_035080.1	81109967	.	T	A	.	.	MAF_INRAE=6.667
NC_035080.1	81109997	.	C	G	.	.	MAF_INRAE=13.291;MAF_USDA=10.241
NC_035080.1	81110019	.	T	C	.	.	MAF_INRAE=7.595;MAF_USDA=5.357
NC_035080.1	81110046	.	C	A	.	.	MAF_INRAE=19.62
NC_035080.1	81110047	.	A	C	.	.	MAF_INRAE=20.833
NC_035080.1	81110057	.	T	A	.	.	MAF_INRAE=19.62;MAF_USDA=35.417
NC_035080.1	81110064	.	G	T	.	.	MAF_INRAE=5.263
NC_035080.1	81110078	.	T	G	.	.	MAF_INRAE=19.62;MAF_USDA=20.0
NC_035080.1	81110086	.	A	C	.	.	MAF_INRAE=17.722;MAF_USDA=7.059
NC_035080.1	81110088	.	G	A	.	.	MAF_INRAE=15.833;MAF_USDA=15.294
NC_035080.1	81110101	.	A	G	.	.	MAF_INRAE=19.62;MAF_USDA=21.176
NC_035080.1	81110109	.	C	G	.	.	MAF_INRAE=10.526;MAF_USDA=5.294
NC_035080.1	81110117	.	G	A	.	.	MAF_USDA=3.279
NC_035080.1	81110131	.	G	C	.	.	MAF_INRAE=15.0
NC_035080.1	81110219	.	G	T	.	.	MAF_USDA=1.639
NC_035080.1	81110245	.	G	C	.	.	MAF_INRAE=24.684;MAF_USDA=19.412
NC_035080.1	81110255	.	T	A	.	.	MAF_INRAE=26.582;MAF_USDA=23.81
NC_035080.1	81110272	.	C	G	.	.	MAF_USDA=8.235
NC_035080.1	81110288	.	T	C	.	.	MAF_INRAE=11.392;MAF_USDA=11.765
NC_035080.1	81110316	.	A	T	.	.	MAF_INRAE=24.684;MAF_USDA=18.824
NC_035080.1	81110393	.	C	G	.	.	MAF_USDA=7.647
NC_035080.1	81110406	.	T	A	.	.	MAF_INRAE=10.0;MAF_USDA=12.353
NC_035080.1	81110448	.	G	A	.	.	MAF_INRAE=25.949;MAF_USDA=41.765
NC_035080.1	81110458	.	A	G	.	.	MAF_USDA=3.279
NC_035080.1	81110462	.	T	C	.	.	MAF_INRAE=10.0;MAF_USDA=8.824
NC_035080.1	81110465	.	TTGAGTAACTA	TTGAGTAACTG	.	.	MAF_USDA=6.25
NC_035080.1	81110485	.	A	C	.	.	MAF_INRAE=5.833
NC_035080.1	81110491	.	C	T	.	.	MAF_USDA=1.639
NC_035080.1	81110539	.	C	A	.	.	MAF_USDA=9.412
NC_035080.1	81110540	.	T	A	.	.	MAF_USDA=4.918
NC_035080.1	81110563	.	A	G	.	.	MAF_USDA=7.647
NC_035080.1	81110568	.	T	A	.	.	MAF_INRAE=21.053;MAF_USDA=24.118
NC_035080.1	81110588	.	A	C	.	.	MAF_INRAE=5.263;MAF_USDA=9.412
NC_035080.1	81110614	.	T	A	.	.	MAF_USDA=2.5
NC_035080.1	81110647	.	A	G	.	.	MAF_USDA=5.952
NC_035080.1	81110717	.	G	A	.	.	MAF_USDA=7.647
NC_035080.1	81110741	.	T	C	.	.	MAF_USDA=2.941
NC_035080.1	81110822	.	T	C	.	.	MAF_INRAE=5.263;MAF_USDA=10.588
NC_035080.1	81115389	.	G	A	.	.	MAF_USDA=22.917
NC_035080.1	81115395	.	A	C	.	.	MAF_USDA=15.574
NC_035080.1	81115441	.	T	C	.	.	MAF_USDA=7.059
NC_035080.1	81115517	.	A	G	.	.	MAF_USDA=34.118
NC_035080.1	81115525	.	G	A	.	.	MAF_USDA=14.754
NC_035080.1	81115540	.	G	C	.	.	MAF_USDA=1.639
NC_035080.1	81115553	.	T	G	.	.	MAF_USDA=1.639
NC_035080.1	81115554	.	A	G	.	.	MAF_USDA=2.459
NC_035080.1	81115559	.	A	G	.	.	MAF_USDA=22.917
NC_035080.1	81115569	.	C	G	.	.	MAF_USDA=4.098
NC_035080.1	81115984	.	C	T	.	.	MAF_USDA=18.824
NC_035080.1	81116023	.	T	A	.	.	MAF_USDA=2.459
NC_035080.1	81116040	.	A	C	.	.	MAF_USDA=20.833
NC_035080.1	81116050	.	C	A	.	.	MAF_USDA=19.412
NC_035080.1	81116143	.	C	G	.	.	MAF_INRAE=50.0;MAF_USDA=20.238
NC_035080.1	81116195	.	C	T	.	.	MAF_INRAE=20.253;MAF_USDA=16.471
NC_035080.1	81116243	.	G	A	.	.	MAF_INRAE=1.667
NC_035080.1	81116369	.	G	A	.	.	MAF_INRAE=47.368;MAF_USDA=20.0
NC_035080.1	81116373	.	C	A	.	.	MAF_INRAE=26.316;MAF_USDA=11.765
NC_035080.1	81116459	.	C	T	.	.	MAF_USDA=10.656
NC_035080.1	81116784	.	C	A	.	.	MAF_USDA=3.279
NC_035080.1	81116840	.	G	A	.	.	MAF_USDA=1.639
NC_035080.1	81116851	.	T	A	.	.	MAF_INRAE=8.333;MAF_USDA=12.941
NC_035080.1	81116901	.	C	T	.	.	MAF_USDA=7.059
NC_035080.1	81116929	.	C	A	.	.	MAF_INRAE=26.582;MAF_USDA=30.0
NC_035080.1	81117020	.	G	A	.	.	MAF_USDA=10.656
NC_035080.1	81117038	.	T	A	.	.	MAF_USDA=25.294
NC_035080.1	81117048	.	G	A	.	.	MAF_USDA=4.918
NC_035080.1	81117121	.	G	A	.	.	MAF_INRAE=2.5
NC_035080.1	81119191	.	G	A	.	.	MAF_USDA=4.918
NC_035080.1	81119311	.	C	A	.	.	MAF_USDA=4.706
NC_035080.1	81119447	.	T	G	.	.	MAF_INRAE=22.785
NC_035080.1	81119472	.	A	C	.	.	MAF_INRAE=5.696
NC_035080.1	81119511	.	T	A	.	.	MAF_USDA=10.656
NC_035080.1	81119533	.	G	C	.	.	MAF_USDA=6.557
NC_035080.1	81119537	.	T	A	.	.	MAF_USDA=4.706
NC_035080.1	81119628	.	G	A	.	.	MAF_INRAE=1.667;MAF_USDA=22.619
NC_035080.1	81119673	.	T	A	.	.	MAF_INRAE=13.291;MAF_USDA=18.235
NC_035080.1	81119707	.	T	C	.	.	MAF_INRAE=13.291;MAF_USDA=18.824
NC_035080.1	81119758	.	A	T	.	.	MAF_USDA=2.459
NC_035080.1	81119760	.	T	G	.	.	MAF_INRAE=25.316;MAF_USDA=38.824
NC_035080.1	81119766	.	C	A	.	.	MAF_USDA=2.459
NC_035080.1	81119783	.	T	C	.	.	MAF_INRAE=13.291;MAF_USDA=21.176
NC_035080.1	81119864	.	T	A	.	.	MAF_USDA=3.529
NC_035080.1	81119994	.	G	A	.	.	MAF_USDA=4.918
NC_035080.1	81120070	.	A	G	.	.	MAF_USDA=2.459
NC_035080.1	81120073	.	T	G	.	.	MAF_INRAE=5.263;MAF_USDA=25.882
NC_035080.1	81120086	.	G	T	.	.	MAF_INRAE=5.263;MAF_USDA=25.294
NC_035080.1	81120103	.	A	C	.	.	MAF_INRAE=5.263;MAF_USDA=25.882
NC_035080.1	81120120	.	T	C	.	.	MAF_USDA=4.706
NC_035080.1	81120124	.	G	A	.	.	MAF_USDA=4.918
NC_035080.1	81120142	.	G	T	.	.	MAF_USDA=25.882
NC_035080.1	81120163	.	C	T	.	.	MAF_USDA=4.706
NC_035080.1	81120168	.	G	A	.	.	MAF_USDA=2.941
NC_035080.1	81120178	.	C	A	.	.	MAF_USDA=1.639
NC_035080.1	81120196	.	G	T	.	.	MAF_USDA=8.197
NC_035080.1	81120272	.	C	A	.	.	MAF_USDA=9.322
NC_035080.1	81127633	.	G	C	.	.	MAF_USDA=10.417
NC_035080.1	81127867	.	A	C	.	.	MAF_INRAE=15.789;MAF_USDA=43.75
NC_035080.1	81127868	.	T	A	.	.	MAF_USDA=43.75
NC_035080.1	81127883	.	T	C	.	.	MAF_USDA=4.098
NC_035080.1	81127903	.	C	A	.	.	MAF_USDA=5.738
NC_035080.1	81127904	.	C	A	.	.	MAF_INRAE=15.789;MAF_USDA=47.647
NC_035080.1	81127933	.	C	A	.	.	MAF_INRAE=13.291;MAF_USDA=17.647
NC_035080.1	81127937	.	T	A	.	.	MAF_INRAE=36.076;MAF_USDA=34.118
NC_035080.1	81127945	.	G	T	.	.	MAF_INRAE=36.076;MAF_USDA=33.529
NC_035080.1	81127978	.	C	T	.	.	MAF_INRAE=2.5;MAF_USDA=2.083
NC_035080.1	81128045	.	C	A	.	.	MAF_INRAE=35.443;MAF_USDA=32.353
NC_035080.1	81128049	.	T	C	.	.	MAF_INRAE=13.291;MAF_USDA=6.471
NC_035080.1	81128056	.	T	C	.	.	MAF_INRAE=12.658;MAF_USDA=5.882
NC_035080.1	81128074	.	C	A	.	.	MAF_INRAE=13.291;MAF_USDA=18.235
NC_035080.1	81128125	.	A	G	.	.	MAF_USDA=1.639
NC_035080.1	81128132	.	A	G	.	.	MAF_INRAE=36.076;MAF_USDA=30.0
NC_035080.1	81128237	.	C	T	.	.	MAF_USDA=18.75
NC_035080.1	81128260	.	T	A	.	.	MAF_USDA=24.405
NC_035080.1	81128284	.	C	A	.	.	MAF_USDA=4.167
NC_035080.1	81128315	.	T	C	.	.	MAF_INRAE=5.696;MAF_USDA=12.353
NC_035080.1	81128378	.	G	A	.	.	MAF_INRAE=40.506;MAF_USDA=14.706
NC_035080.1	81128390	.	T	G	.	.	MAF_INRAE=34.81;MAF_USDA=23.529
NC_035080.1	81128513	.	G	A	.	.	MAF_USDA=2.459
NC_035080.1	81128574	.	T	A	.	.	MAF_USDA=12.941
NC_035080.1	81128627	.	G	C	.	.	MAF_INRAE=15.789;MAF_USDA=43.443
NC_035080.1	81128655	.	A	G	.	.	MAF_INRAE=22.785;MAF_USDA=47.059
NC_035080.1	81128664	.	A	G	.	.	MAF_INRAE=22.785;MAF_USDA=46.471
NC_035080.1	81128750	.	G	C	.	.	MAF_INRAE=40.506;MAF_USDA=10.417
NC_035080.1	81128759	.	A	G	.	.	MAF_INRAE=34.81;MAF_USDA=22.353
NC_035080.1	81128793	.	C	T	.	.	MAF_USDA=8.235
NC_035080.1	81128796	.	T	C	.	.	MAF_INRAE=40.506;MAF_USDA=13.529
NC_035080.1	81128817	.	T	C	.	.	MAF_INRAE=40.506;MAF_USDA=14.706
NC_035080.1	81128845	.	C	T	.	.	MAF_INRAE=18.987;MAF_USDA=35.294
NC_035080.1	81128884	.	C	T	.	.	MAF_INRAE=18.987;MAF_USDA=35.417
NC_035080.1	81128885	.	A	G	.	.	MAF_USDA=6.25
NC_035080.1	81128950	.	A	T	.	.	MAF_INRAE=18.354;MAF_USDA=37.647
NC_035080.1	81128952	.	T	C	.	.	MAF_INRAE=20.833;MAF_USDA=37.059
NC_035080.1	81129023	.	C	T	.	.	MAF_USDA=1.639
NC_035080.1	81129060	.	A	C	.	.	MAF_USDA=1.639
NC_035080.1	81129110	.	C	T	.	.	MAF_USDA=3.279
NC_035080.1	81129151	.	A	G	.	.	MAF_INRAE=16.456;MAF_USDA=37.647
NC_035080.1	81129160	.	T	C	.	.	MAF_INRAE=10.526;MAF_USDA=37.059
NC_035080.1	81129200	.	T	C	.	.	MAF_INRAE=5.263;MAF_USDA=17.647
NC_035080.1	81129258	.	C	T	.	.	MAF_USDA=3.279
NC_035080.1	81129295	.	A	T	.	.	MAF_USDA=31.25
NC_035080.1	81129312	.	T	G	.	.	MAF_INRAE=18.987;MAF_USDA=32.738
NC_035080.1	81129319	.	C	T	.	.	MAF_INRAE=5.696;MAF_USDA=14.286
NC_035080.1	81129336	.	C	T	.	.	MAF_INRAE=42.405;MAF_USDA=14.881
NC_035080.1	81129337	.	G	A	.	.	MAF_USDA=1.667
NC_035080.1	81129385	.	T	C	.	.	MAF_USDA=11.446
NC_035080.1	81129415	.	C	A	.	.	MAF_INRAE=16.456;MAF_USDA=36.905
NC_035080.1	81129523	.	A	T	.	.	MAF_INRAE=42.405;MAF_USDA=14.118
NC_035080.1	81129598	.	G	T	.	.	MAF_INRAE=41.772;MAF_USDA=16.471
NC_035080.1	81129638	.	A	C	.	.	MAF_USDA=2.459
NC_035080.1	81129717	.	C	G	.	.	MAF_USDA=25.0
NC_035080.1	81129733	.	G	A	.	.	MAF_USDA=4.918
NC_035080.1	81129859	.	G	C	.	.	MAF_USDA=6.25
NC_035080.1	81129886	.	G	A	.	.	MAF_USDA=3.279
NC_035080.1	81129918	.	G	A	.	.	MAF_INRAE=5.696;MAF_USDA=6.557
NC_035080.1	81129934	.	A	G	.	.	MAF_INRAE=24.684;MAF_USDA=45.882
NC_035080.1	81129944	.	A	G	.	.	MAF_INRAE=24.684;MAF_USDA=48.235
NC_035080.1	81129961	.	G	A	.	.	MAF_INRAE=46.835;MAF_USDA=8.235
NC_035080.1	81129973	.	T	C	.	.	MAF_USDA=3.279
NC_035080.1	81130086	.	G	T	.	.	MAF_INRAE=13.291;MAF_USDA=25.294
NC_035080.1	81130090	.	A	G	.	.	MAF_INRAE=18.333;MAF_USDA=28.824
NC_035080.1	81130114	.	C	T	.	.	MAF_INRAE=33.544;MAF_USDA=45.294
NC_035080.1	81130130	.	G	A	.	.	MAF_USDA=1.639
NC_035080.1	81130142	.	G	T	.	.	MAF_INRAE=5.696;MAF_USDA=8.235
NC_035080.1	81130143	.	T	A	.	.	MAF_INRAE=18.333;MAF_USDA=28.235
NC_035080.1	81130150	.	T	G	.	.	MAF_INRAE=18.987;MAF_USDA=40.588
NC_035080.1	81130155	.	A	T	.	.	MAF_INRAE=13.291;MAF_USDA=25.882
NC_035080.1	81130181	.	A	C	.	.	MAF_USDA=2.459
NC_035080.1	81130227	.	G	A	.	.	MAF_INRAE=29.114;MAF_USDA=32.941
NC_035080.1	81130229	.	A	C	.	.	MAF_INRAE=5.263
NC_035080.1	81130258	.	T	A	.	.	MAF_USDA=2.459
NC_035080.1	81130260	.	G	A	.	.	MAF_INRAE=5.696;MAF_USDA=13.529
NC_035080.1	81130267	.	T	C	.	.	MAF_INRAE=18.987;MAF_USDA=41.176
NC_035080.1	81130297	.	A	C	.	.	MAF_INRAE=15.0
NC_035080.1	81130312	.	T	G	.	.	MAF_INRAE=29.114;MAF_USDA=34.118
NC_035080.1	81130328	.	G	A	.	.	MAF_INRAE=43.671
NC_035080.1	81130336	.	A	C	.	.	MAF_INRAE=31.013;MAF_USDA=45.294
NC_035080.1	81130337	.	G	A	.	.	MAF_INRAE=30.833
NC_035080.1	81130344	.	A	C	.	.	MAF_INRAE=15.0;MAF_USDA=22.941
NC_035080.1	81130347	.	G	A	.	.	MAF_USDA=20.588
NC_035080.1	81130360	.	G	A	.	.	MAF_USDA=4.098
NC_035080.1	81130370	.	C	A	.	.	MAF_INRAE=43.671;MAF_USDA=20.0
NC_035080.1	81130390	.	C	T	.	.	MAF_INRAE=26.316;MAF_USDA=32.941
NC_035080.1	81130435	.	A	T	.	.	MAF_INRAE=12.658;MAF_USDA=27.381
NC_035080.1	81130447	.	C	G	.	.	MAF_INRAE=12.658;MAF_USDA=25.882
NC_035080.1	81130483	.	C	T	.	.	MAF_USDA=4.098
NC_035080.1	81130501	.	C	T	.	.	MAF_INRAE=13.924;MAF_USDA=5.882
NC_035080.1	81130504	.	G	A	.	.	MAF_INRAE=5.263;MAF_USDA=26.471
NC_035080.1	81130523	.	C	A	.	.	MAF_USDA=5.738
NC_035080.1	81130535	.	C	A	.	.	MAF_USDA=4.167
NC_035080.1	81130567	.	C	G	.	.	MAF_INRAE=5.263;MAF_USDA=1.639
NC_035080.1	81130613	.	T	C	.	.	MAF_INRAE=18.354;MAF_USDA=38.824
NC_035080.1	81130636	.	A	G	.	.	MAF_INRAE=5.263;MAF_USDA=19.412
NC_035080.1	81130649	.	C	A	.	.	MAF_USDA=5.833
NC_035080.1	81130709	.	C	T	.	.	MAF_USDA=8.333
NC_035080.1	81130730	.	C	G	.	.	MAF_INRAE=5.263;MAF_USDA=12.651
NC_035080.1	81130750	.	G	A	.	.	MAF_INRAE=5.263
NC_035080.1	81130848	.	A	G	.	.	MAF_USDA=45.783
NC_035080.1	81130861	.	A	T	.	.	MAF_USDA=22.289
NC_035080.1	81130863	.	G	A	.	.	MAF_USDA=22.289
NC_035080.1	81130940	.	G	A	.	.	MAF_USDA=1.695
NC_035080.1	81130941	.	A	G	.	.	MAF_USDA=12.5
NC_035080.1	81130974	.	C	T	.	.	MAF_USDA=5.085
NC_035080.1	81131021	.	T	G	.	.	MAF_USDA=13.69
NC_035080.1	81131056	.	T	A	.	.	MAF_USDA=4.167
NC_035080.1	81131131	.	G	A	.	.	MAF_USDA=13.333
NC_035080.1	81131137	.	C	G	.	.	MAF_USDA=4.167
NC_035080.1	81131178	.	C	G	.	.	MAF_USDA=16.867
NC_035080.1	81131395	.	A	G	.	.	MAF_USDA=3.333
NC_035080.1	81131403	.	G	A	.	.	MAF_USDA=22.024
NC_035080.1	81131438	.	C	A	.	.	MAF_USDA=7.229
NC_035080.1	81131463	.	G	A	.	.	MAF_USDA=6.667
NC_035080.1	81131496	.	G	T	.	.	MAF_USDA=6.25
NC_035080.1	81131529	.	T	G	.	.	MAF_INRAE=15.19;MAF_USDA=15.217
NC_035080.1	81131531	.	C	T	.	.	MAF_INRAE=15.0;MAF_USDA=6.098
NC_035080.1	81131558	.	C	T	.	.	MAF_USDA=6.667
NC_035080.1	81131563	.	C	T	.	.	MAF_INRAE=11.392
NC_035080.1	81131573	.	A	G	.	.	MAF_USDA=10.0
NC_035080.1	81131585	.	A	G	.	.	MAF_USDA=4.167
NC_035080.1	81131593	.	G	T	.	.	MAF_USDA=6.557
NC_035080.1	81131622	.	T	G	.	.	MAF_INRAE=18.354;MAF_USDA=6.471
NC_035080.1	81131632	.	G	T	.	.	MAF_INRAE=8.333;MAF_USDA=9.412
NC_035080.1	81131633	.	G	A	.	.	MAF_USDA=1.639
NC_035080.1	81131658	.	C	T	.	.	MAF_INRAE=8.333;MAF_USDA=18.75
NC_035080.1	81131689	.	C	A	.	.	MAF_INRAE=1.667
NC_035080.1	81131700	.	C	A	.	.	MAF_USDA=6.557
NC_035080.1	81131702	.	C	T	.	.	MAF_USDA=6.557
NC_035080.1	81131707	.	A	G	.	.	MAF_INRAE=20.886;MAF_USDA=24.706
NC_035080.1	81131744	.	T	C	.	.	MAF_INRAE=14.557;MAF_USDA=41.765
NC_035080.1	81131768	.	G	A	.	.	MAF_USDA=3.279
NC_035080.1	81131769	.	C	A	.	.	MAF_USDA=3.279
NC_035080.1	81131826	.	C	T	.	.	MAF_USDA=11.176
NC_035080.1	81131860	.	A	G	.	.	MAF_USDA=34.118
NC_035080.1	81131899	.	G	C	.	.	MAF_USDA=27.083
NC_035080.1	81131905	.	A	G	.	.	MAF_USDA=10.417
NC_035080.1	81131920	.	A	G	.	.	MAF_USDA=35.417
NC_035080.1	81131923	.	G	A	.	.	MAF_USDA=33.333
NC_035080.1	81131933	.	G	C	.	.	MAF_USDA=2.083
NC_035080.1	81131973	.	G	A	.	.	MAF_INRAE=5.263
NC_035080.1	81137820	.	C	G	.	.	MAF_USDA=10.417
NC_035080.1	81137868	.	T	A	.	.	MAF_USDA=6.25
NC_035080.1	81137876	.	C	T	.	.	MAF_USDA=10.241
NC_035080.1	81137888	.	C	G	.	.	MAF_USDA=10.976
NC_035080.1	81137891	.	C	T	.	.	MAF_USDA=6.25
NC_035080.1	81137926	.	C	G	.	.	MAF_INRAE=5.263;MAF_USDA=9.016
NC_035080.1	81137934	.	C	T	.	.	MAF_INRAE=2.632;MAF_USDA=8.824
NC_035080.1	81138082	.	T	C	.	.	MAF_USDA=18.235
NC_035080.1	81138105	.	T	C	.	.	MAF_INRAE=44.737;MAF_USDA=12.941
NC_035080.1	81138119	.	C	A	.	.	MAF_USDA=3.279
NC_035080.1	81138137	.	C	A	.	.	MAF_INRAE=4.167;MAF_USDA=12.353
NC_035080.1	81138143	.	C	T	.	.	MAF_USDA=4.706
NC_035080.1	81138214	.	C	A	.	.	MAF_USDA=4.167
NC_035080.1	81138234	.	G	A	.	.	MAF_USDA=7.377
NC_035080.1	81138887	.	G	T	.	.	MAF_USDA=6.25
NC_035080.1	81138889	.	A	G	.	.	MAF_USDA=12.5
NC_035080.1	81138896	.	G	A	.	.	MAF_USDA=9.016
NC_035080.1	81138921	.	A	G	.	.	MAF_USDA=13.69
NC_035080.1	81138922	.	G	T	.	.	MAF_USDA=2.083
NC_035080.1	81138924	.	A	G	.	.	MAF_USDA=14.583
NC_035080.1	81138951	.	C	T	.	.	MAF_USDA=5.357
NC_035080.1	81138953	.	T	A	.	.	MAF_USDA=13.855
NC_035080.1	81138966	.	C	G	.	.	MAF_USDA=13.69
NC_035080.1	81138972	.	G	A	.	.	MAF_USDA=2.083
NC_035080.1	81138973	.	G	T	.	.	MAF_USDA=2.083
NC_035080.1	81138995	.	G	A	.	.	MAF_USDA=1.639
NC_035080.1	81138997	.	G	A	.	.	MAF_USDA=2.941
NC_035080.1	81139001	.	C	A	.	.	MAF_USDA=11.475
NC_035080.1	81139017	.	A	G	.	.	MAF_USDA=9.836
NC_035080.1	81139018	.	G	A	.	.	MAF_USDA=10.656
NC_035080.1	81139073	.	G	A	.	.	MAF_USDA=3.279
NC_035080.1	81139083	.	G	T	.	.	MAF_USDA=4.098
NC_035080.1	81139138	.	G	A	.	.	MAF_USDA=12.5
NC_035080.1	81139139	.	T	A	.	.	MAF_USDA=12.5
NC_035080.1	81139166	.	G	T	.	.	MAF_INRAE=15.19;MAF_USDA=22.353
NC_035080.1	81139175	.	G	A	.	.	MAF_USDA=2.459
NC_035080.1	81139214	.	C	T	.	.	MAF_INRAE=13.291;MAF_USDA=11.765
NC_035080.1	81139234	.	A	G	.	.	MAF_USDA=4.118
NC_035080.1	81139274	.	G	A	.	.	MAF_USDA=4.918
NC_035080.1	81139423	.	A	G	.	.	MAF_USDA=6.557
NC_035080.1	81139440	.	A	G	.	.	MAF_USDA=22.917
NC_035080.1	81139447	.	C	T	.	.	MAF_USDA=45.833
NC_035080.1	81139451	.	C	T	.	.	MAF_USDA=43.75
NC_035080.1	81139820	.	A	G	.	.	MAF_USDA=19.412
NC_035080.1	81139894	.	T	C	.	.	MAF_USDA=45.294
NC_035080.1	81139907	.	C	A	.	.	MAF_INRAE=15.789;MAF_USDA=45.294
NC_035080.1	81139916	.	A	G	.	.	MAF_INRAE=15.789;MAF_USDA=44.706
NC_035080.1	81139934	.	T	G	.	.	MAF_USDA=3.279
NC_035080.1	81139938	.	A	G	.	.	MAF_INRAE=15.789;MAF_USDA=45.294
NC_035080.1	81140013	.	G	T	.	.	MAF_USDA=10.588
NC_035080.1	81140058	.	G	T	.	.	MAF_INRAE=4.167;MAF_USDA=2.083
NC_035080.1	81140070	.	G	T	.	.	MAF_INRAE=19.62;MAF_USDA=16.471
NC_035080.1	81140147	.	G	A	.	.	MAF_USDA=4.819
NC_035080.1	81140152	.	T	C	.	.	MAF_USDA=4.167
NC_035080.1	81140270	.	C	G	.	.	MAF_USDA=16.471
NC_035080.1	81140294	.	C	T	.	.	MAF_USDA=2.941
NC_035080.1	81140336	.	C	T	.	.	MAF_USDA=3.279
NC_035080.1	81140343	.	G	T	.	.	MAF_INRAE=7.595;MAF_USDA=10.0
NC_035080.1	81140360	.	A	T	.	.	MAF_INRAE=11.392;MAF_USDA=26.471
NC_035080.1	81140366	.	A	C	.	.	MAF_INRAE=10.759;MAF_USDA=25.0
NC_035080.1	81140373	.	C	T	.	.	MAF_INRAE=10.759;MAF_USDA=25.0
NC_035080.1	81140412	.	C	T	.	.	MAF_USDA=2.941
NC_035080.1	81140424	.	C	T	.	.	MAF_USDA=3.279
NC_035080.1	81140439	.	T	G	.	.	MAF_USDA=4.167
NC_035080.1	81140442	.	C	T	.	.	MAF_USDA=48.235
NC_035080.1	81140447	.	A	G	.	.	MAF_INRAE=23.684;MAF_USDA=48.235
NC_035080.1	81140450	.	T	C	.	.	MAF_USDA=38.824
NC_035080.1	81140461	.	G	A	.	.	MAF_INRAE=7.895;MAF_USDA=5.882
NC_035080.1	81140463	.	G	A	.	.	MAF_USDA=14.118
NC_035080.1	81140466	.	G	T	.	.	MAF_USDA=6.471
NC_035080.1	81140535	.	C	T	.	.	MAF_USDA=2.083
NC_035080.1	81140537	.	G	A	.	.	MAF_USDA=2.083
NC_035080.1	81140549	.	A	G	.	.	MAF_USDA=3.279
NC_035080.1	81140608	.	G	T	.	.	MAF_INRAE=10.526
NC_035080.1	81140768	.	G	C	.	.	MAF_INRAE=25.0
NC_035080.1	81140805	.	G	T	.	.	MAF_INRAE=11.392
NC_035080.1	81140829	.	C	T	.	.	MAF_USDA=45.833
NC_035080.1	81140853	.	A	G	.	.	MAF_INRAE=47.368;MAF_USDA=2.083
NC_035080.1	81140890	.	A	G	.	.	MAF_INRAE=21.053;MAF_USDA=29.545
NC_035080.1	81140976	.	C	T	.	.	MAF_INRAE=48.734;MAF_USDA=8.824
NC_035080.1	81140993	.	A	T	.	.	MAF_USDA=4.918
NC_035080.1	81140999	.	G	T	.	.	MAF_INRAE=26.582;MAF_USDA=38.235
NC_035080.1	81141000	.	T	C	.	.	MAF_USDA=4.918
NC_035080.1	81141003	.	A	G	.	.	MAF_INRAE=28.333;MAF_USDA=45.833
NC_035080.1	81141016	.	C	T	.	.	MAF_USDA=2.459
NC_035080.1	81141036	.	A	G	.	.	MAF_INRAE=28.481;MAF_USDA=38.235
NC_035080.1	81141043	.	C	T	.	.	MAF_INRAE=50.0;MAF_USDA=5.294
NC_035080.1	81141045	.	G	T	.	.	MAF_INRAE=12.658;MAF_USDA=27.059
NC_035080.1	81141059	.	G	T	.	.	MAF_INRAE=50.0;MAF_USDA=5.882
NC_035080.1	81141062	.	C	T	.	.	MAF_INRAE=48.333;MAF_USDA=4.118
NC_035080.1	81141063	.	C	T	.	.	MAF_USDA=11.765
NC_035080.1	81141084	.	C	T	.	.	MAF_INRAE=5.263;MAF_USDA=11.176
NC_035080.1	81141106	.	G	A	.	.	MAF_INRAE=49.367;MAF_USDA=4.706
NC_035080.1	81141109	.	A	G	.	.	MAF_INRAE=31.013;MAF_USDA=35.882
NC_035080.1	81141162	.	C	A	.	.	MAF_INRAE=31.013;MAF_USDA=41.765
NC_035080.1	81141214	.	G	A	.	.	MAF_USDA=1.639
NC_035080.1	81141218	.	G	C	.	.	MAF_USDA=4.918
NC_035080.1	81141238	.	G	T	.	.	MAF_INRAE=7.595;MAF_USDA=5.294
NC_035080.1	81141253	.	C	T	.	.	MAF_INRAE=1.667;MAF_USDA=2.353
NC_035080.1	81141257	.	C	T	.	.	MAF_USDA=4.098
NC_035080.1	81141258	.	G	C	.	.	MAF_INRAE=31.646;MAF_USDA=45.882
NC_035080.1	81141259	.	A	T	.	.	MAF_INRAE=35.0;MAF_USDA=45.294
NC_035080.1	81141315	.	A	C	.	.	MAF_USDA=2.459
NC_035080.1	81141386	.	T	C	.	.	MAF_INRAE=31.013;MAF_USDA=40.588
NC_035080.1	81141404	.	C	T	.	.	MAF_INRAE=31.013;MAF_USDA=41.765
NC_035080.1	81141421	.	C	A	.	.	MAF_INRAE=31.646;MAF_USDA=43.529
NC_035080.1	81141423	.	G	T	.	.	MAF_USDA=4.706
NC_035080.1	81141438	.	G	T	.	.	MAF_USDA=4.098
NC_035080.1	81141478	.	A	G	.	.	MAF_USDA=2.5
NC_035080.1	81141491	.	A	T	.	.	MAF_INRAE=21.053;MAF_USDA=44.643
NC_035080.1	81141502	.	G	A	.	.	MAF_INRAE=21.053;MAF_USDA=41.667
NC_035080.1	81141523	.	G	A	.	.	MAF_USDA=4.237
NC_035080.1	81141589	.	T	G	.	.	MAF_INRAE=21.053
NC_035080.1	81141611	.	C	T	.	.	MAF_USDA=8.333
NC_035080.1	81141627	.	A	C	.	.	MAF_USDA=1.639
NC_035080.1	81141660	.	G	A	.	.	MAF_INRAE=18.421;MAF_USDA=40.588
NC_035080.1	81141663	.	A	T	.	.	MAF_USDA=42.353
NC_035080.1	81141690	.	G	T	.	.	MAF_USDA=2.459
NC_035080.1	81141691	.	G	A	.	.	MAF_USDA=1.639
NC_035080.1	81141692	.	T	C	.	.	MAF_USDA=2.459
NC_035080.1	81141699	.	A	T	.	.	MAF_USDA=47.917
NC_035080.1	81141720	.	T	G	.	.	MAF_INRAE=8.333;MAF_USDA=2.083
NC_035080.1	81141725	.	T	G	.	.	MAF_USDA=40.588
NC_035080.1	81141747	.	G	C	.	.	MAF_USDA=42.941
NC_035080.1	81141752	.	A	C	.	.	MAF_INRAE=21.053;MAF_USDA=42.941
NC_035080.1	81141768	.	G	T	.	.	MAF_INRAE=35.0
NC_035080.1	81141781	.	A	C	.	.	MAF_INRAE=31.646;MAF_USDA=42.857
NC_035080.1	81141782	.	C	A	.	.	MAF_INRAE=35.0;MAF_USDA=43.452
NC_035080.1	81141789	.	C	A	.	.	MAF_INRAE=21.053;MAF_USDA=43.452
NC_035080.1	81141795	.	G	T	.	.	MAF_USDA=50.0
NC_035080.1	81141798	.	A	G	.	.	MAF_USDA=50.0
NC_035080.1	81141799	.	C	G	.	.	MAF_USDA=50.0
NC_035080.1	81141815	.	A	G	.	.	MAF_INRAE=10.526;MAF_USDA=5.952
NC_035080.1	81141823	.	T	A	.	.	MAF_INRAE=21.053;MAF_USDA=38.095
NC_035080.1	81141854	.	T	C	.	.	MAF_INRAE=10.526
NC_035080.1	81141883	.	A	C	.	.	MAF_USDA=1.667
NC_035080.1	81141896	.	C	T	.	.	MAF_INRAE=35.0;MAF_USDA=33.607
NC_035080.1	81141964	.	G	T	.	.	MAF_USDA=35.417
NC_035080.1	81142039	.	G	T	.	.	MAF_USDA=2.459
NC_035080.1	81142042	.	G	T	.	.	MAF_INRAE=41.772;MAF_USDA=41.765
NC_035080.1	81142044	.	C	A	.	.	MAF_INRAE=43.333;MAF_USDA=41.765
NC_035080.1	81142074	.	C	T	.	.	MAF_INRAE=2.532;MAF_USDA=12.941
NC_035080.1	81142167	.	A	C	.	.	MAF_INRAE=1.667;MAF_USDA=2.353
NC_035080.1	81142179	.	G	A	.	.	MAF_INRAE=5.263;MAF_USDA=8.824
NC_035080.1	81142295	.	T	G	.	.	MAF_USDA=4.118
NC_035080.1	81142377	.	G	C	.	.	MAF_INRAE=12.025;MAF_USDA=8.235
NC_035080.1	81142390	.	T	C	.	.	MAF_INRAE=34.177;MAF_USDA=40.588
NC_035080.1	81142394	.	C	A	.	.	MAF_USDA=3.529
NC_035080.1	81142395	.	C	A	.	.	MAF_USDA=3.529
NC_035080.1	81142443	.	G	A	.	.	MAF_INRAE=50.0;MAF_USDA=23.529
NC_035080.1	81142493	.	A	T	.	.	MAF_USDA=12.5
NC_035080.1	81142519	.	C	T	.	.	MAF_INRAE=16.456;MAF_USDA=33.529
NC_035080.1	81142564	.	T	A	.	.	MAF_USDA=3.529
NC_035080.1	81142577	.	G	T	.	.	MAF_USDA=4.706
NC_035080.1	81142584	.	T	C	.	.	MAF_INRAE=10.127;MAF_USDA=30.0
NC_035080.1	81142588	.	C	T	.	.	MAF_USDA=1.639
NC_035080.1	81142595	.	G	A	.	.	MAF_USDA=1.639
NC_035080.1	81142629	.	T	C	.	.	MAF_INRAE=5.063;MAF_USDA=7.377
NC_035080.1	81142670	.	G	A	.	.	MAF_INRAE=9.494;MAF_USDA=20.588
NC_035080.1	81142674	.	G	T	.	.	MAF_INRAE=49.367;MAF_USDA=18.235
NC_035080.1	81142722	.	T	C	.	.	MAF_INRAE=32.911;MAF_USDA=36.885
NC_035080.1	81142725	.	G	A	.	.	MAF_INRAE=7.595;MAF_USDA=17.059
NC_035080.1	81142748	.	A	C	.	.	MAF_INRAE=8.228;MAF_USDA=8.333
NC_035080.1	81142750	.	G	T	.	.	MAF_INRAE=12.658;MAF_USDA=12.5
NC_035080.1	81142759	.	A	C	.	.	MAF_INRAE=15.19;MAF_USDA=16.667
NC_035080.1	81142811	.	A	G	.	.	MAF_USDA=4.098
NC_035080.1	81142857	.	G	A	.	.	MAF_USDA=4.098
NC_035080.1	81142938	.	T	C	.	.	MAF_INRAE=35.443;MAF_USDA=47.647
NC_035080.1	81142982	.	T	G	.	.	MAF_INRAE=35.443;MAF_USDA=48.824
NC_035080.1	81143026	.	T	G	.	.	MAF_INRAE=38.608;MAF_USDA=48.235
NC_035080.1	81143047	.	C	A	.	.	MAF_INRAE=7.595;MAF_USDA=18.235
NC_035080.1	81143048	.	C	T	.	.	MAF_USDA=3.279
NC_035080.1	81143121	.	G	A	.	.	MAF_USDA=8.333
NC_035080.1	81143172	.	A	T	.	.	MAF_USDA=2.459
NC_035080.1	81143189	.	T	A	.	.	MAF_INRAE=10.526;MAF_USDA=7.059
NC_035080.1	81143219	.	C	A	.	.	MAF_USDA=45.833
NC_035080.1	81143239	.	T	A	.	.	MAF_INRAE=15.789;MAF_USDA=17.647
NC_035080.1	81143241	.	G	T	.	.	MAF_USDA=43.529
NC_035080.1	81143247	.	T	A	.	.	MAF_INRAE=15.789;MAF_USDA=16.471
NC_035080.1	81143270	.	T	C	.	.	MAF_USDA=2.459
NC_035080.1	81143287	.	T	C	.	.	MAF_INRAE=15.789;MAF_USDA=15.294
NC_035080.1	81143288	.	G	A	.	.	MAF_USDA=3.529
NC_035080.1	81143312	.	G	A	.	.	MAF_USDA=3.279
NC_035080.1	81143318	.	T	C	.	.	MAF_INRAE=36.842;MAF_USDA=41.176
NC_035080.1	81143359	.	A	T	.	.	MAF_USDA=3.529
NC_035080.1	81143367	.	A	C	.	.	MAF_INRAE=37.975;MAF_USDA=48.824
NC_035080.1	81143384	.	C	T	.	.	MAF_INRAE=37.342;MAF_USDA=48.235
NC_035080.1	81143393	.	C	G	.	.	MAF_INRAE=6.329;MAF_USDA=14.706
NC_035080.1	81143445	.	G	T	.	.	MAF_USDA=2.459
NC_035080.1	81143452	.	C	T	.	.	MAF_INRAE=33.544;MAF_USDA=41.176
NC_035080.1	81143473	.	G	A	.	.	MAF_USDA=4.098
NC_035080.1	81143506	.	C	T	.	.	MAF_INRAE=34.177;MAF_USDA=40.588
NC_035080.1	81143530	.	G	C	.	.	MAF_INRAE=23.418;MAF_USDA=37.059
NC_035080.1	81143541	.	A	G	.	.	MAF_INRAE=22.785;MAF_USDA=37.059
NC_035080.1	81143561	.	T	C	.	.	MAF_INRAE=22.785;MAF_USDA=33.333
NC_035080.1	81143618	.	T	C	.	.	MAF_INRAE=49.367;MAF_USDA=12.353
NC_035080.1	81143625	.	A	T	.	.	MAF_INRAE=5.263;MAF_USDA=6.557
NC_035080.1	81143645	.	G	A	.	.	MAF_INRAE=8.861;MAF_USDA=31.176
NC_035080.1	81143650	.	G	A	.	.	MAF_USDA=4.098
NC_035080.1	81143652	.	A	T	.	.	MAF_INRAE=12.658;MAF_USDA=5.294
NC_035080.1	81143654	.	T	C	.	.	MAF_USDA=3.529
NC_035080.1	81143655	.	C	A	.	.	MAF_INRAE=5.0;MAF_USDA=30.588
NC_035080.1	81143707	.	T	C	.	.	MAF_INRAE=15.823;MAF_USDA=11.765
NC_035080.1	81143743	.	C	T	.	.	MAF_INRAE=4.167
NC_035080.1	81143744	.	A	G	.	.	MAF_INRAE=20.253;MAF_USDA=24.706
NC_035080.1	81143749	.	G	T	.	.	MAF_USDA=1.639
NC_035080.1	81143767	.	A	G	.	.	MAF_INRAE=5.696;MAF_USDA=6.557
NC_035080.1	81143791	.	C	T	.	.	MAF_INRAE=49.367;MAF_USDA=10.0
NC_035080.1	81143811	.	G	A	.	.	MAF_INRAE=5.263;MAF_USDA=12.353
NC_035080.1	81143853	.	T	C	.	.	MAF_INRAE=1.667;MAF_USDA=2.353
NC_035080.1	81143873	.	TA	TG	.	.	MAF_USDA=29.167
NC_035080.1	81143874	.	A	G	.	.	MAF_INRAE=21.519;MAF_USDA=22.131
NC_035080.1	81143883	.	T	A	.	.	MAF_INRAE=1.667;MAF_USDA=4.167
NC_035080.1	81143890	.	G	A	.	.	MAF_USDA=3.279
NC_035080.1	81143896	.	T	C	.	.	MAF_INRAE=1.667
NC_035080.1	81143898	.	G	T	.	.	MAF_INRAE=5.263
NC_035080.1	81143905	.	G	A	.	.	MAF_INRAE=5.063;MAF_USDA=8.197
NC_035080.1	81143908	.	C	T	.	.	MAF_INRAE=5.263;MAF_USDA=11.176
NC_035080.1	81143909	.	A	G	.	.	MAF_USDA=27.059
NC_035080.1	81143911	.	C	T	.	.	MAF_USDA=18.75
NC_035080.1	81143918	.	A	G	.	.	MAF_INRAE=26.316;MAF_USDA=39.412
NC_035080.1	81143920	.	C	A	.	.	MAF_USDA=37.5
NC_035080.1	81143921	.	G	A	.	.	MAF_INRAE=8.333;MAF_USDA=34.706
NC_035080.1	81143923	.	G	A	.	.	MAF_USDA=5.738
NC_035080.1	81143925	.	C	T	.	.	MAF_USDA=3.279
NC_035080.1	81143927	.	C	A	.	.	MAF_USDA=6.25
NC_035080.1	81143933	.	C	T	.	.	MAF_USDA=6.25
NC_035080.1	81143934	.	C	T	.	.	MAF_USDA=4.167
NC_035080.1	81143951	.	T	C	.	.	MAF_INRAE=36.842
NC_035080.1	81143993	.	T	C	.	.	MAF_INRAE=6.329;MAF_USDA=13.559
NC_035080.1	81143995	.	T	C	.	.	MAF_USDA=22.917
NC_035080.1	81143996	.	A	C	.	.	MAF_INRAE=5.833;MAF_USDA=16.667
NC_035080.1	81144016	.	A	C	.	.	MAF_USDA=6.25
NC_035080.1	81144044	.	T	G	.	.	MAF_INRAE=10.127;MAF_USDA=47.024
NC_035080.1	81144045	.	G	C	.	.	MAF_INRAE=5.263;MAF_USDA=6.667
NC_035080.1	81144054	.	T	C	.	.	MAF_INRAE=15.789;MAF_USDA=40.476
NC_035080.1	81144069	.	C	T	.	.	MAF_INRAE=49.367;MAF_USDA=2.083
NC_035080.1	81144074	.	T	G	.	.	MAF_INRAE=21.519;MAF_USDA=17.262
NC_035080.1	81144123	.	A	G	.	.	MAF_INRAE=44.304;MAF_USDA=24.706
NC_035080.1	81144125	.	C	A	.	.	MAF_INRAE=49.367;MAF_USDA=11.765
NC_035080.1	81144129	.	A	T	.	.	MAF_INRAE=28.333;MAF_USDA=27.059
NC_035080.1	81144180	.	G	C	.	.	MAF_INRAE=5.063;MAF_USDA=6.557
NC_035080.1	81144220	.	G	T	.	.	MAF_USDA=1.639
NC_035080.1	81144227	.	C	A	.	.	MAF_INRAE=38.608;MAF_USDA=20.833
NC_035080.1	81144300	.	A	T	.	.	MAF_INRAE=5.263
NC_035080.1	81144323	.	G	T	.	.	MAF_INRAE=1.667;MAF_USDA=2.353
NC_035080.1	81144349	.	A	C	.	.	MAF_INRAE=8.333;MAF_USDA=6.471
NC_035080.1	81144520	.	A	T	.	.	MAF_USDA=3.529
NC_035080.1	81144537	.	G	A	.	.	MAF_USDA=13.115
NC_035080.1	81144541	.	A	G	.	.	MAF_USDA=4.706
NC_035080.1	81144575	.	T	A	.	.	MAF_USDA=8.434
NC_035080.1	81144578	.	A	G	.	.	MAF_USDA=11.017
NC_035080.1	81145732	.	T	A	.	.	MAF_USDA=14.118
NC_035080.1	81145838	.	G	A	.	.	MAF_INRAE=19.62;MAF_USDA=11.176
NC_035080.1	81145867	.	A	G	.	.	MAF_INRAE=19.62;MAF_USDA=11.765
NC_035080.1	81145876	.	C	A	.	.	MAF_INRAE=24.684;MAF_USDA=15.882
NC_035080.1	81145889	.	T	C	.	.	MAF_INRAE=42.405;MAF_USDA=45.294
NC_035080.1	81145891	.	G	T	.	.	MAF_INRAE=42.5;MAF_USDA=45.294
NC_035080.1	81145931	.	G	T	.	.	MAF_USDA=4.098
NC_035080.1	81145948	.	C	T	.	.	MAF_INRAE=49.367;MAF_USDA=4.118
NC_035080.1	81145970	.	A	G	.	.	MAF_INRAE=19.62;MAF_USDA=14.118
NC_035080.1	81145996	.	T	G	.	.	MAF_USDA=3.529
NC_035080.1	81146015	.	C	T	.	.	MAF_INRAE=5.063;MAF_USDA=10.833
NC_035080.1	81146089	.	G	A	.	.	MAF_INRAE=18.354;MAF_USDA=42.353
NC_035080.1	81146133	.	A	G	.	.	MAF_USDA=4.098
NC_035080.1	81146246	.	G	A	.	.	MAF_INRAE=5.0;MAF_USDA=22.941
NC_035080.1	81146253	.	T	C	.	.	MAF_INRAE=3.333;MAF_USDA=1.176
NC_035080.1	81146275	.	C	A	.	.	MAF_USDA=4.918
NC_035080.1	81146282	.	A	G	.	.	MAF_INRAE=19.62;MAF_USDA=11.176
NC_035080.1	81146296	.	A	C	.	.	MAF_INRAE=12.658;MAF_USDA=5.294
NC_035080.1	81146347	.	C	A	.	.	MAF_INRAE=5.263;MAF_USDA=12.941
NC_035080.1	81146445	.	A	T	.	.	MAF_INRAE=12.658;MAF_USDA=13.529
NC_035080.1	81146453	.	A	G	.	.	MAF_USDA=4.098
NC_035080.1	81146527	.	T	C	.	.	MAF_INRAE=10.526;MAF_USDA=7.377
NC_035080.1	81146590	.	T	A	.	.	MAF_INRAE=41.772;MAF_USDA=34.118
NC_035080.1	81146591	.	T	A	.	.	MAF_INRAE=37.5;MAF_USDA=47.059
NC_035080.1	81146615	.	C	A	.	.	MAF_USDA=29.167
NC_035080.1	81146616	.	C	T	.	.	MAF_USDA=29.167
NC_035080.1	81146620	.	C	G	.	.	MAF_USDA=29.167
NC_035080.1	81146628	.	A	T	.	.	MAF_INRAE=5.833;MAF_USDA=6.25
NC_035080.1	81146676	.	C	T	.	.	MAF_INRAE=5.263
NC_035080.1	81146873	.	T	C	.	.	MAF_USDA=1.639
NC_035080.1	81146883	.	T	G	.	.	MAF_USDA=6.25
NC_035080.1	81146968	.	T	G	.	.	MAF_INRAE=12.025;MAF_USDA=23.529
NC_035080.1	81146969	.	C	A	.	.	MAF_INRAE=14.167;MAF_USDA=23.529
NC_035080.1	81146987	.	G	T	.	.	MAF_INRAE=5.696
NC_035080.1	81147042	.	T	A	.	.	MAF_INRAE=5.063;MAF_USDA=7.377
NC_035080.1	81147113	.	A	C	.	.	MAF_INRAE=8.333;MAF_USDA=12.353
NC_035080.1	81147117	.	T	G	.	.	MAF_INRAE=8.333;MAF_USDA=7.647
NC_035080.1	81147289	.	A	G	.	.	MAF_INRAE=22.152;MAF_USDA=48.235
NC_035080.1	81147333	.	A	G	.	.	MAF_USDA=3.279
NC_035080.1	81147335	.	A	G	.	.	MAF_INRAE=8.333;MAF_USDA=7.059
NC_035080.1	81147338	.	A	G	.	.	MAF_INRAE=27.215;MAF_USDA=40.0
NC_035080.1	81147357	.	C	T	.	.	MAF_INRAE=8.333;MAF_USDA=7.059
NC_035080.1	81147433	.	A	G	.	.	MAF_INRAE=5.696;MAF_USDA=13.115
NC_035080.1	81147440	.	T	A	.	.	MAF_USDA=3.279
NC_035080.1	81147466	.	T	C	.	.	MAF_USDA=1.639
NC_035080.1	81147522	.	C	T	.	.	MAF_USDA=10.0
NC_035080.1	81147562	.	C	A	.	.	MAF_INRAE=8.333
NC_035080.1	81147596	.	C	T	.	.	MAF_INRAE=37.342;MAF_USDA=38.235
NC_035080.1	81147599	.	T	C	.	.	MAF_USDA=11.765
NC_035080.1	81147637	.	A	G	.	.	MAF_INRAE=6.962;MAF_USDA=27.647
NC_035080.1	81147651	.	A	G	.	.	MAF_INRAE=29.114;MAF_USDA=47.059
NC_035080.1	81147654	.	T	G	.	.	MAF_USDA=1.765
NC_035080.1	81147666	.	T	A	.	.	MAF_USDA=1.765
NC_035080.1	81147686	.	A	T	.	.	MAF_INRAE=8.333;MAF_USDA=7.059
NC_035080.1	81147756	.	T	C	.	.	MAF_INRAE=34.81;MAF_USDA=44.118
NC_035080.1	81147758	.	C	A	.	.	MAF_INRAE=5.263;MAF_USDA=12.353
NC_035080.1	81147763	.	A	C	.	.	MAF_INRAE=5.263;MAF_USDA=11.475
NC_035080.1	81147788	.	G	A	.	.	MAF_INRAE=46.835;MAF_USDA=49.412
NC_035080.1	81147793	.	A	G	.	.	MAF_USDA=2.459
NC_035080.1	81147805	.	T	C	.	.	MAF_INRAE=8.333;MAF_USDA=7.059
NC_035080.1	81147827	.	A	C	.	.	MAF_INRAE=47.468;MAF_USDA=37.059
NC_035080.1	81147837	.	A	T	.	.	MAF_INRAE=33.544;MAF_USDA=30.588
NC_035080.1	81147856	.	G	A	.	.	MAF_USDA=1.639
NC_035080.1	81147869	.	C	T	.	.	MAF_INRAE=22.152;MAF_USDA=38.235
NC_035080.1	81147890	.	G	A	.	.	MAF_INRAE=12.025
NC_035080.1	81147891	.	T	A	.	.	MAF_INRAE=12.5
NC_035080.1	81147915	.	C	A	.	.	MAF_INRAE=42.105;MAF_USDA=11.905
NC_035080.1	81147934	.	A	G	.	.	MAF_INRAE=5.263;MAF_USDA=12.5
NC_035080.1	81147942	.	G	A	.	.	MAF_USDA=2.941
NC_035080.1	81147950	.	C	A	.	.	MAF_INRAE=5.263;MAF_USDA=12.941
NC_035080.1	81147954	.	T	G	.	.	MAF_USDA=12.353
NC_035080.1	81147980	.	A	G	.	.	MAF_INRAE=13.291;MAF_USDA=23.529
NC_035080.1	81148027	.	C	A	.	.	MAF_USDA=3.279
NC_035080.1	81148045	.	G	A	.	.	MAF_USDA=1.639
NC_035080.1	81148064	.	A	G	.	.	MAF_USDA=1.639
NC_035080.1	81148070	.	T	C	.	.	MAF_USDA=1.639
NC_035080.1	81148076	.	C	A	.	.	MAF_USDA=1.639
NC_035080.1	81148077	.	C	A	.	.	MAF_USDA=1.639
NC_035080.1	81148081	.	T	G	.	.	MAF_USDA=1.639
NC_035080.1	81148087	.	A	C	.	.	MAF_USDA=1.639
NC_035080.1	81148458	.	A	C	.	.	MAF_USDA=10.714
NC_035080.1	81148490	.	C	A	.	.	MAF_INRAE=10.526;MAF_USDA=14.706
NC_035080.1	81148491	.	G	C	.	.	MAF_USDA=6.25
NC_035080.1	81148492	.	C	T	.	.	MAF_USDA=6.25
NC_035080.1	81148526	.	G	T	.	.	MAF_USDA=41.667
NC_035080.1	81148529	.	G	T	.	.	MAF_USDA=18.75
NC_035080.1	81148561	.	G	A	.	.	MAF_USDA=3.279
NC_035080.1	81148580	.	A	T	.	.	MAF_USDA=1.639
NC_035080.1	81148644	.	T	C	.	.	MAF_INRAE=5.263
NC_035080.1	81148663	.	T	C	.	.	MAF_INRAE=24.684;MAF_USDA=41.176
NC_035080.1	81148684	.	C	A	.	.	MAF_INRAE=10.526
NC_035080.1	81148693	.	A	G	.	.	MAF_USDA=5.738
NC_035080.1	81148696	.	C	G	.	.	MAF_INRAE=24.051;MAF_USDA=34.706
NC_035080.1	81148708	.	T	C	.	.	MAF_INRAE=2.5;MAF_USDA=10.0
NC_035080.1	81148717	.	C	A	.	.	MAF_USDA=1.639
NC_035080.1	81148792	.	G	A	.	.	MAF_USDA=11.176
NC_035080.1	81148800	.	G	T	.	.	MAF_USDA=10.588
NC_035080.1	81148804	.	G	T	.	.	MAF_USDA=11.176
NC_035080.1	81148816	.	G	A	.	.	MAF_USDA=10.588
NC_035080.1	81148823	.	T	C	.	.	MAF_USDA=45.882
NC_035080.1	81148839	.	C	T	.	.	MAF_USDA=20.588
NC_035080.1	81148854	.	C	T	.	.	MAF_USDA=2.459
NC_035080.1	81148865	.	T	C	.	.	MAF_USDA=1.639
NC_035080.1	81148869	.	G	A	.	.	MAF_USDA=3.529
NC_035080.1	81148891	.	C	G	.	.	MAF_USDA=8.235
NC_035080.1	81148892	.	C	T	.	.	MAF_USDA=24.706
NC_035080.1	81148944	.	C	T	.	.	MAF_USDA=37.5
NC_035080.1	81148981	.	G	A	.	.	MAF_USDA=3.279
NC_035080.1	81148982	.	T	C	.	.	MAF_USDA=7.377
NC_035080.1	81148986	.	T	C	.	.	MAF_USDA=18.235
NC_035080.1	81148990	.	T	A	.	.	MAF_USDA=18.75
NC_035080.1	81149020	.	T	C	.	.	MAF_USDA=8.197
NC_035080.1	81149034	.	C	T	.	.	MAF_USDA=2.459
NC_035080.1	81149127	.	T	C	.	.	MAF_USDA=45.882
NC_035080.1	81149128	.	G	A	.	.	MAF_USDA=35.882
NC_035080.1	81149136	.	G	A	.	.	MAF_USDA=10.588
NC_035080.1	81149146	.	A	T	.	.	MAF_USDA=37.059
NC_035080.1	81149159	.	A	C	.	.	MAF_INRAE=42.105;MAF_USDA=6.557
NC_035080.1	81149168	.	A	G	.	.	MAF_USDA=36.471
NC_035080.1	81149223	.	C	A	.	.	MAF_USDA=2.5
NC_035080.1	81149230	.	G	A	.	.	MAF_USDA=1.639
NC_035080.1	81149243	.	C	G	.	.	MAF_USDA=35.882
NC_035080.1	81150006	.	A	G	.	.	MAF_INRAE=5.263
NC_035080.1	81150041	.	C	T	.	.	MAF_USDA=38.235
NC_035080.1	81150052	.	T	G	.	.	MAF_USDA=37.059
NC_035080.1	81150055	.	C	T	.	.	MAF_USDA=21.176
NC_035080.1	81150067	.	C	A	.	.	MAF_USDA=2.353
NC_035080.1	81150081	.	C	A	.	.	MAF_USDA=37.647
NC_035080.1	81150083	.	T	C	.	.	MAF_USDA=35.882
NC_035080.1	81150088	.	G	A	.	.	MAF_USDA=37.647
NC_035080.1	81150095	.	A	G	.	.	MAF_USDA=9.836
NC_035080.1	81150126	.	G	A	.	.	MAF_USDA=37.647
NC_035080.1	81150147	.	G	T	.	.	MAF_USDA=1.639
NC_035080.1	81150201	.	T	G	.	.	MAF_USDA=11.765
NC_035080.1	81150239	.	A	T	.	.	MAF_INRAE=6.962;MAF_USDA=19.412
NC_035080.1	81150241	.	T	G	.	.	MAF_USDA=2.459
NC_035080.1	81150242	.	A	G	.	.	MAF_USDA=1.639
NC_035080.1	81150259	.	A	C	.	.	MAF_INRAE=3.165;MAF_USDA=11.765
NC_035080.1	81150262	.	A	G	.	.	MAF_INRAE=4.167;MAF_USDA=14.118
NC_035080.1	81150281	.	T	G	.	.	MAF_INRAE=3.797;MAF_USDA=11.176
NC_035080.1	81150308	.	G	A	.	.	MAF_USDA=2.459
NC_035080.1	81150322	.	A	G	.	.	MAF_INRAE=3.797;MAF_USDA=12.353
NC_035080.1	81150323	.	T	A	.	.	MAF_USDA=3.279
NC_035080.1	81150347	.	C	T	.	.	MAF_INRAE=19.62;MAF_USDA=47.059
NC_035080.1	81150387	.	T	A	.	.	MAF_INRAE=1.667;MAF_USDA=3.571
NC_035080.1	81150395	.	T	A	.	.	MAF_INRAE=10.0;MAF_USDA=12.5
NC_035080.1	81150420	.	A	T	.	.	MAF_INRAE=35.443;MAF_USDA=8.333
NC_035080.1	81150428	.	A	G	.	.	MAF_INRAE=35.443;MAF_USDA=9.167
NC_035080.1	81150482	.	G	A	.	.	MAF_INRAE=3.797;MAF_USDA=11.905
NC_035080.1	81150483	.	A	C	.	.	MAF_INRAE=36.076;MAF_USDA=8.333
NC_035080.1	81150513	.	T	G	.	.	MAF_USDA=2.5
NC_035080.1	81150542	.	T	C	.	.	MAF_INRAE=1.667;MAF_USDA=3.571
NC_035080.1	81150588	.	C	G	.	.	MAF_INRAE=36.076;MAF_USDA=8.197
NC_035080.1	81150596	.	A	T	.	.	MAF_INRAE=11.667;MAF_USDA=19.412
NC_035080.1	81150597	.	T	C	.	.	MAF_INRAE=42.5;MAF_USDA=12.941
NC_035080.1	81150628	.	G	A	.	.	MAF_INRAE=47.468;MAF_USDA=44.706
NC_035080.1	81150632	.	G	A	.	.	MAF_USDA=3.529
NC_035080.1	81150634	.	T	G	.	.	MAF_USDA=1.639
NC_035080.1	81150646	.	C	A	.	.	MAF_USDA=1.639
NC_035080.1	81150664	.	T	G	.	.	MAF_USDA=1.639
NC_035080.1	81150674	.	G	A	.	.	MAF_INRAE=5.263;MAF_USDA=2.459
NC_035080.1	81150676	.	G	T	.	.	MAF_INRAE=47.468;MAF_USDA=48.235
NC_035080.1	81150689	.	G	A	.	.	MAF_USDA=4.098
NC_035080.1	81150700	.	C	G	.	.	MAF_INRAE=36.667;MAF_USDA=15.882
NC_035080.1	81150706	.	C	A	.	.	MAF_INRAE=40.0;MAF_USDA=45.294
NC_035080.1	81150707	.	G	A	.	.	MAF_INRAE=32.5;MAF_USDA=8.197
NC_035080.1	81150728	.	A	G	.	.	MAF_USDA=1.639
NC_035080.1	81150729	.	A	G	.	.	MAF_USDA=1.639
NC_035080.1	81150736	.	A	C	.	.	MAF_INRAE=33.544;MAF_USDA=8.197
NC_035080.1	81150784	.	C	T	.	.	MAF_USDA=12.295
NC_035080.1	81150829	.	G	T	.	.	MAF_INRAE=36.076;MAF_USDA=9.016
NC_035080.1	81150849	.	G	A	.	.	MAF_INRAE=9.167;MAF_USDA=7.647
NC_035080.1	81150867	.	C	A	.	.	MAF_USDA=6.25
NC_035080.1	81150881	.	C	A	.	.	MAF_USDA=1.639
NC_035080.1	81150909	.	A	C	.	.	MAF_USDA=1.639
NC_035080.1	81150917	.	A	C	.	.	MAF_USDA=1.639
NC_035080.1	81150933	.	A	T	.	.	MAF_USDA=1.639
NC_035080.1	81150988	.	T	G	.	.	MAF_USDA=16.667
NC_035080.1	81150989	.	G	C	.	.	MAF_INRAE=32.911;MAF_USDA=20.0
NC_035080.1	81151000	.	C	T	.	.	MAF_INRAE=5.833;MAF_USDA=4.918
NC_035080.1	81151003	.	G	A	.	.	MAF_INRAE=32.911;MAF_USDA=37.5
NC_035080.1	81151009	.	C	T	.	.	MAF_INRAE=5.833;MAF_USDA=4.918
NC_035080.1	81151011	.	G	T	.	.	MAF_INRAE=8.333;MAF_USDA=12.5
NC_035080.1	81151026	.	T	C	.	.	MAF_INRAE=8.228;MAF_USDA=29.412
NC_035080.1	81151029	.	G	A	.	.	MAF_INRAE=3.165;MAF_USDA=12.353
NC_035080.1	81151035	.	C	G	.	.	MAF_INRAE=8.333;MAF_USDA=16.667
NC_035080.1	81151056	.	C	T	.	.	MAF_INRAE=6.667;MAF_USDA=14.583
NC_035080.1	81151060	.	G	C	.	.	MAF_INRAE=13.333;MAF_USDA=8.824
NC_035080.1	81151065	.	G	C	.	.	MAF_INRAE=13.333;MAF_USDA=6.557
NC_035080.1	81151066	.	A	G	.	.	MAF_INRAE=13.333;MAF_USDA=8.235
NC_035080.1	81151085	.	C	T	.	.	MAF_USDA=1.639
NC_035080.1	81151109	.	C	A	.	.	MAF_INRAE=1.667;MAF_USDA=3.529
NC_035080.1	81151125	.	C	G	.	.	MAF_USDA=4.167
NC_035080.1	81151148	.	A	G	.	.	MAF_USDA=1.639
NC_035080.1	81151163	.	C	T	.	.	MAF_USDA=6.557
NC_035080.1	81151164	.	C	T	.	.	MAF_USDA=1.639
NC_035080.1	81151192	.	T	A	.	.	MAF_INRAE=43.671;MAF_USDA=38.235
NC_035080.1	81151201	.	A	G	.	.	MAF_INRAE=8.228;MAF_USDA=30.588
NC_035080.1	81151202	.	G	T	.	.	MAF_INRAE=5.833;MAF_USDA=29.412
NC_035080.1	81151237	.	A	T	.	.	MAF_INRAE=36.076;MAF_USDA=9.016
NC_035080.1	81151252	.	G	A	.	.	MAF_INRAE=36.076;MAF_USDA=8.197
NC_035080.1	81151266	.	T	A	.	.	MAF_INRAE=36.076;MAF_USDA=8.197
NC_035080.1	81151279	.	G	A	.	.	MAF_INRAE=36.076;MAF_USDA=8.197
NC_035080.1	81151287	.	G	T	.	.	MAF_INRAE=8.228;MAF_USDA=30.588
NC_035080.1	81151289	.	C	T	.	.	MAF_INRAE=3.797;MAF_USDA=12.353
NC_035080.1	81151297	.	G	A	.	.	MAF_INRAE=49.367;MAF_USDA=48.824
NC_035080.1	81151342	.	A	G	.	.	MAF_INRAE=15.823;MAF_USDA=48.824
NC_035080.1	81151354	.	G	C	.	.	MAF_INRAE=6.329;MAF_USDA=12.941
NC_035080.1	81151385	.	G	T	.	.	MAF_INRAE=5.263
NC_035080.1	81151408	.	T	C	.	.	MAF_INRAE=50.0;MAF_USDA=30.0
NC_035080.1	81151420	.	G	T	.	.	MAF_USDA=1.639
NC_035080.1	81151453	.	C	A	.	.	MAF_INRAE=6.962;MAF_USDA=15.476
NC_035080.1	81151567	.	C	A	.	.	MAF_USDA=2.459
NC_035080.1	81151568	.	G	T	.	.	MAF_USDA=10.588
NC_035080.1	81151574	.	G	A	.	.	MAF_USDA=7.059
NC_035080.1	81151575	.	T	A	.	.	MAF_USDA=6.471
NC_035080.1	81151578	.	C	A	.	.	MAF_USDA=8.333
NC_035080.1	81151587	.	A	C	.	.	MAF_INRAE=37.5;MAF_USDA=19.412
NC_035080.1	81151596	.	A	G	.	.	MAF_INRAE=5.0;MAF_USDA=27.059
NC_035080.1	81151602	.	G	T	.	.	MAF_INRAE=5.0;MAF_USDA=15.294
NC_035080.1	81151629	.	G	T	.	.	MAF_INRAE=42.105;MAF_USDA=2.459
NC_035080.1	81151637	.	C	A	.	.	MAF_INRAE=31.579;MAF_USDA=41.176
NC_035080.1	81151639	.	T	C	.	.	MAF_USDA=15.294
NC_035080.1	81151719	.	G	T	.	.	MAF_USDA=6.25
NC_035080.1	81151732	.	A	T	.	.	MAF_USDA=3.279
NC_035080.1	81151744	.	G	A	.	.	MAF_INRAE=12.658;MAF_USDA=40.0
NC_035080.1	81151769	.	G	A	.	.	MAF_INRAE=35.443;MAF_USDA=7.5
NC_035080.1	81151773	.	T	C	.	.	MAF_INRAE=33.333;MAF_USDA=6.557
NC_035080.1	81151780	.	A	C	.	.	MAF_INRAE=6.329;MAF_USDA=15.882
NC_035080.1	81151800	.	C	T	.	.	MAF_INRAE=6.962;MAF_USDA=15.882
NC_035080.1	81151824	.	A	G	.	.	MAF_INRAE=6.962;MAF_USDA=15.294
NC_035080.1	81151897	.	G	A	.	.	MAF_USDA=1.639
NC_035080.1	81151898	.	A	C	.	.	MAF_INRAE=6.329;MAF_USDA=12.941
NC_035080.1	81151925	.	G	A	.	.	MAF_INRAE=6.329;MAF_USDA=15.294
NC_035080.1	81151972	.	A	G	.	.	MAF_INRAE=23.418;MAF_USDA=28.571
NC_035080.1	81152006	.	T	G	.	.	MAF_INRAE=3.797;MAF_USDA=11.31
NC_035080.1	81152039	.	C	A	.	.	MAF_INRAE=35.443;MAF_USDA=8.197
NC_035080.1	81152110	.	C	T	.	.	MAF_INRAE=22.785;MAF_USDA=10.588
NC_035080.1	81152132	.	A	G	.	.	MAF_INRAE=23.418;MAF_USDA=28.824
NC_035080.1	81152151	.	C	A	.	.	MAF_INRAE=12.658;MAF_USDA=41.765
NC_035080.1	81152166	.	T	G	.	.	MAF_USDA=2.941
NC_035080.1	81152173	.	C	T	.	.	MAF_USDA=3.279
NC_035080.1	81152234	.	G	T	.	.	MAF_INRAE=6.962;MAF_USDA=6.25
NC_035080.1	81152256	.	G	A	.	.	MAF_INRAE=40.506;MAF_USDA=22.353
NC_035080.1	81152277	.	G	A	.	.	MAF_USDA=3.529
NC_035080.1	81152280	.	C	T	.	.	MAF_INRAE=5.063;MAF_USDA=1.639
NC_035080.1	81152310	.	C	T	.	.	MAF_INRAE=6.962;MAF_USDA=19.412
NC_035080.1	81152339	.	A	T	.	.	MAF_INRAE=43.671;MAF_USDA=21.765
NC_035080.1	81152340	.	A	T	.	.	MAF_INRAE=4.167;MAF_USDA=5.882
NC_035080.1	81152366	.	A	T	.	.	MAF_USDA=1.639
NC_035080.1	81152378	.	C	A	.	.	MAF_INRAE=1.667
NC_035080.1	81152379	.	C	A	.	.	MAF_INRAE=1.667
NC_035080.1	81152406	.	G	T	.	.	MAF_INRAE=6.962;MAF_USDA=15.476
NC_035080.1	81152411	.	G	A	.	.	MAF_INRAE=6.962;MAF_USDA=15.476
NC_035080.1	81152414	.	C	T	.	.	MAF_INRAE=32.5;MAF_USDA=7.5
NC_035080.1	81152439	.	C	T	.	.	MAF_INRAE=4.167;MAF_USDA=2.083
NC_035080.1	81152447	.	C	A	.	.	MAF_INRAE=6.329;MAF_USDA=10.656
NC_035080.1	81152473	.	C	T	.	.	MAF_INRAE=5.833;MAF_USDA=8.235
NC_035080.1	81152485	.	G	A	.	.	MAF_USDA=4.918
NC_035080.1	81152490	.	G	T	.	.	MAF_INRAE=31.667;MAF_USDA=9.016
NC_035080.1	81152554	.	C	A	.	.	MAF_USDA=8.333
NC_035080.1	81152580	.	T	G	.	.	MAF_USDA=10.417
NC_035080.1	81152644	.	T	C	.	.	MAF_USDA=8.696
NC_035080.1	81152695	.	G	A	.	.	MAF_INRAE=42.105;MAF_USDA=2.459
NC_035080.1	81152723	.	G	A	.	.	MAF_INRAE=42.105;MAF_USDA=3.279
NC_035080.1	81152728	.	G	T	.	.	MAF_USDA=1.639
NC_035080.1	81152805	.	G	A	.	.	MAF_USDA=5.357
NC_035080.1	81152825	.	A	T	.	.	MAF_INRAE=5.0
NC_035080.1	81152831	.	C	G	.	.	MAF_INRAE=3.165;MAF_USDA=13.095
NC_035080.1	81152836	.	G	A	.	.	MAF_USDA=33.333
NC_035080.1	81152878	.	G	A	.	.	MAF_INRAE=5.263;MAF_USDA=11.905
NC_035080.1	81152889	.	A	C	.	.	MAF_INRAE=5.263;MAF_USDA=4.167
NC_035080.1	81152894	.	C	T	.	.	MAF_INRAE=21.053;MAF_USDA=40.476
NC_035080.1	81152901	.	C	T	.	.	MAF_USDA=4.167
NC_035080.1	81152923	.	G	A	.	.	MAF_USDA=3.333
NC_035080.1	81152970	.	C	T	.	.	MAF_INRAE=20.886;MAF_USDA=43.75
NC_035080.1	81152983	.	A	G	.	.	MAF_INRAE=40.0
NC_035080.1	81152985	.	A	G	.	.	MAF_INRAE=40.0
NC_035080.1	81152986	.	G	T	.	.	MAF_USDA=5.952
NC_035080.1	81153006	.	C	T	.	.	MAF_USDA=8.333
NC_035080.1	81153026	.	T	A	.	.	MAF_INRAE=34.167;MAF_USDA=8.333
NC_035080.1	81153032	.	G	A	.	.	MAF_USDA=20.833
NC_035080.1	81153033	.	C	T	.	.	MAF_INRAE=3.797;MAF_USDA=12.5
NC_035080.1	81153048	.	C	T	.	.	MAF_INRAE=34.167;MAF_USDA=9.167
NC_035080.1	81153109	.	A	C	.	.	MAF_INRAE=17.089;MAF_USDA=43.75
NC_035080.1	81153132	.	T	G	.	.	MAF_INRAE=3.165;MAF_USDA=14.881
NC_035080.1	81153143	.	C	T	.	.	MAF_USDA=1.667
NC_035080.1	81153152	.	C	G	.	.	MAF_USDA=2.976
NC_035080.1	81153214	.	T	C	.	.	MAF_USDA=33.333
NC_035080.1	81153241	.	T	C	.	.	MAF_USDA=8.333
NC_035080.1	81153288	.	C	G	.	.	MAF_INRAE=21.053;MAF_USDA=35.417
NC_035080.1	81153324	.	C	A	.	.	MAF_USDA=41.667
NC_035080.1	81153399	.	G	T	.	.	MAF_USDA=33.333
NC_035080.1	81153417	.	G	A	.	.	MAF_USDA=33.333
NC_035080.1	81153426	.	C	A	.	.	MAF_USDA=35.417
NC_035080.1	81153448	.	G	T	.	.	MAF_USDA=41.667
NC_035080.1	81156415	.	C	A	.	.	MAF_USDA=35.417
NC_035080.1	81156475	.	A	G	.	.	MAF_USDA=6.25
NC_035080.1	81156480	.	A	G	.	.	MAF_USDA=6.25
NC_035080.1	81156505	.	A	T	.	.	MAF_USDA=6.25
NC_035080.1	81156532	.	A	G	.	.	MAF_USDA=10.417
NC_035080.1	81156541	.	G	A	.	.	MAF_USDA=8.333
NC_035080.1	81156542	.	G	T	.	.	MAF_USDA=10.417
NC_035080.1	81156556	.	C	A	.	.	MAF_USDA=4.167
NC_035080.1	81157298	.	A	G	.	.	MAF_USDA=14.706
NC_035080.1	81157303	.	A	C	.	.	MAF_USDA=3.279
NC_035080.1	81157322	.	T	A	.	.	MAF_USDA=1.639
NC_035080.1	81157330	.	G	T	.	.	MAF_USDA=45.833
NC_035080.1	81157331	.	G	A	.	.	MAF_USDA=39.583
NC_035080.1	81157333	.	A	C	.	.	MAF_USDA=33.333
NC_035080.1	81157347	.	T	C	.	.	MAF_USDA=21.765
NC_035080.1	81157357	.	G	A	.	.	MAF_USDA=31.25
NC_035080.1	81157363	.	A	C	.	.	MAF_USDA=39.583
NC_035080.1	81157424	.	T	G	.	.	MAF_USDA=8.333
NC_035080.1	81157454	.	A	G	.	.	MAF_USDA=8.333
NC_035080.1	81157481	.	A	C	.	.	MAF_USDA=37.5
NC_035080.1	81157520	.	A	C	.	.	MAF_USDA=6.25
NC_035080.1	81157534	.	A	G	.	.	MAF_USDA=31.176
NC_035080.1	81157539	.	G	C	.	.	MAF_USDA=24.405
NC_035080.1	81157541	.	A	C	.	.	MAF_USDA=5.0
NC_035080.1	81157542	.	T	A	.	.	MAF_USDA=4.167
NC_035080.1	81157543	.	G	T	.	.	MAF_USDA=3.333
NC_035080.1	81157544	.	A	G	.	.	MAF_USDA=15.476
NC_035080.1	81157564	.	A	G	.	.	MAF_USDA=19.412
NC_035080.1	81157569	.	G	C	.	.	MAF_USDA=22.353
NC_035080.1	81157571	.	A	C	.	.	MAF_USDA=4.918
NC_035080.1	81157573	.	G	T	.	.	MAF_USDA=2.459
NC_035080.1	81157574	.	A	G	.	.	MAF_USDA=18.235
NC_035080.1	81157591	.	C	A	.	.	MAF_USDA=3.279
NC_035080.1	81157596	.	A	G	.	.	MAF_USDA=2.459
NC_035080.1	81157659	.	C	T	.	.	MAF_INRAE=42.105;MAF_USDA=15.574
NC_035080.1	81157729	.	G	T	.	.	MAF_INRAE=10.526;MAF_USDA=18.75
NC_035080.1	81157800	.	C	T	.	.	MAF_USDA=4.918
NC_035080.1	81157824	.	C	A	.	.	MAF_USDA=3.279
NC_035080.1	81157840	.	C	A	.	.	MAF_INRAE=10.526;MAF_USDA=15.882
NC_035080.1	81157855	.	G	T	.	.	MAF_INRAE=10.526;MAF_USDA=15.882
NC_035080.1	81157919	.	T	C	.	.	MAF_USDA=9.016
NC_035080.1	81157924	.	G	T	.	.	MAF_INRAE=10.526;MAF_USDA=21.176
NC_035080.1	81157969	.	CG	CA	.	.	MAF_USDA=35.417
NC_035080.1	81157970	.	G	A	.	.	MAF_INRAE=10.526
NC_035080.1	81157978	.	C	T	.	.	MAF_INRAE=21.053;MAF_USDA=35.294
NC_035080.1	81158022	.	A	T	.	.	MAF_USDA=4.706
NC_035080.1	81158027	.	T	A	.	.	MAF_USDA=8.333
NC_035080.1	81158032	.	G	C	.	.	MAF_USDA=6.25
NC_035080.1	81158107	.	C	T	.	.	MAF_USDA=17.059
NC_035080.1	81158125	.	A	C	.	.	MAF_INRAE=10.526
NC_035080.1	81158476	.	G	A	.	.	MAF_USDA=6.471
NC_035080.1	81158479	.	T	C	.	.	MAF_USDA=10.0
NC_035080.1	81158485	.	G	A	.	.	MAF_INRAE=10.526;MAF_USDA=16.471
NC_035080.1	81158511	.	T	G	.	.	MAF_USDA=3.279
NC_035080.1	81158517	.	C	G	.	.	MAF_INRAE=5.263;MAF_USDA=3.279
NC_035080.1	81158527	.	C	A	.	.	MAF_USDA=8.824
NC_035080.1	81158599	.	C	T	.	.	MAF_USDA=1.724
NC_035080.1	81158601	.	T	C	.	.	MAF_USDA=9.146
NC_035080.1	81158614	.	A	G	.	.	MAF_USDA=6.034
NC_035080.1	81158618	.	A	G	.	.	MAF_USDA=2.586
NC_035080.1	81158630	.	T	G	.	.	MAF_USDA=6.034
NC_035080.1	81158638	.	G	C	.	.	MAF_USDA=18.966
NC_035080.1	81158663	.	G	T	.	.	MAF_USDA=2.542
NC_035080.1	81158709	.	G	T	.	.	MAF_USDA=33.333
NC_035080.1	81159073	.	G	A	.	.	MAF_USDA=1.639
NC_035080.1	81159090	.	T	A	.	.	MAF_INRAE=13.291;MAF_USDA=15.882
NC_035080.1	81159103	.	G	A	.	.	MAF_INRAE=34.81
NC_035080.1	81159208	.	C	T	.	.	MAF_USDA=2.459
NC_035080.1	81159278	.	A	G	.	.	MAF_USDA=2.459
NC_035080.1	81159293	.	C	A	.	.	MAF_INRAE=10.526;MAF_USDA=1.639
NC_035080.1	81159305	.	G	C	.	.	MAF_INRAE=47.368;MAF_USDA=22.353
NC_035080.1	81159335	.	G	A	.	.	MAF_INRAE=5.263
NC_035080.1	81159345	.	C	T	.	.	MAF_INRAE=21.053;MAF_USDA=35.417
NC_035080.1	81159360	.	C	T	.	.	MAF_INRAE=42.105;MAF_USDA=13.934
NC_035080.1	81159370	.	T	A	.	.	MAF_INRAE=10.526;MAF_USDA=14.706
NC_035080.1	81159395	.	C	T	.	.	MAF_USDA=3.529
NC_035080.1	81159401	.	A	T	.	.	MAF_USDA=8.824
NC_035080.1	81159402	.	G	C	.	.	MAF_USDA=8.824
NC_035080.1	81159403	.	G	A	.	.	MAF_USDA=8.824
NC_035080.1	81159406	.	A	G	.	.	MAF_USDA=8.824
NC_035080.1	81159470	.	G	A	.	.	MAF_INRAE=42.105;MAF_USDA=13.934
NC_035080.1	81159507	.	T	G	.	.	MAF_USDA=3.279
NC_035080.1	81159527	.	C	G	.	.	MAF_USDA=35.417
NC_035080.1	81159528	.	G	A	.	.	MAF_USDA=33.333
NC_035080.1	81159529	.	T	C	.	.	MAF_USDA=47.917
NC_035080.1	81159531	.	A	T	.	.	MAF_USDA=31.25
NC_035080.1	81159552	.	C	T	.	.	MAF_USDA=31.25
NC_035080.1	81159553	.	A	G	.	.	MAF_USDA=31.25
NC_035080.1	81159570	.	G	A	.	.	MAF_USDA=27.083
NC_035080.1	81159581	.	A	G	.	.	MAF_USDA=4.167
NC_035080.1	81159946	.	G	A	.	.	MAF_USDA=2.353
NC_035080.1	81160046	.	A	T	.	.	MAF_USDA=2.459
NC_035080.1	81160054	.	A	T	.	.	MAF_USDA=8.235
NC_035080.1	81160071	.	T	G	.	.	MAF_USDA=6.471
NC_035080.1	81160080	.	C	A	.	.	MAF_INRAE=31.579;MAF_USDA=37.5
NC_035080.1	81160082	.	A	T	.	.	MAF_USDA=8.235
NC_035080.1	81160090	.	C	A	.	.	MAF_INRAE=31.579;MAF_USDA=37.5
NC_035080.1	81160105	.	A	C	.	.	MAF_INRAE=47.368;MAF_USDA=7.647
NC_035080.1	81160118	.	T	C	.	.	MAF_INRAE=10.526;MAF_USDA=33.529
NC_035080.1	81160123	.	T	G	.	.	MAF_INRAE=10.526
NC_035080.1	81160164	.	A	T	.	.	MAF_USDA=33.333
NC_035080.1	81160201	.	T	C	.	.	MAF_USDA=2.459
NC_035080.1	81160203	.	T	C	.	.	MAF_INRAE=31.579;MAF_USDA=24.118
NC_035080.1	81160205	.	T	G	.	.	MAF_USDA=25.294
NC_035080.1	81160212	.	A	G	.	.	MAF_INRAE=10.526;MAF_USDA=13.529
NC_035080.1	81160235	.	T	C	.	.	MAF_INRAE=10.526;MAF_USDA=35.882
NC_035080.1	81160244	.	T	G	.	.	MAF_USDA=2.941
NC_035080.1	81160251	.	G	T	.	.	MAF_USDA=14.706
NC_035080.1	81160284	.	A	G	.	.	MAF_USDA=1.639
NC_035080.1	81160297	.	C	A	.	.	MAF_USDA=20.833
NC_035080.1	81161978	.	G	A	.	.	MAF_USDA=45.652
NC_035080.1	81162010	.	C	T	.	.	MAF_USDA=17.073
NC_035080.1	81162030	.	T	G	.	.	MAF_USDA=45.652
NC_035080.1	81162042	.	A	T	.	.	MAF_USDA=21.605
NC_035080.1	81162049	.	G	T	.	.	MAF_USDA=3.704
NC_035080.1	81164857	.	T	C	.	.	MAF_USDA=8.235
NC_035080.1	81164861	.	T	A	.	.	MAF_USDA=5.833
NC_035080.1	81164877	.	A	G	.	.	MAF_USDA=38.824
NC_035080.1	81164882	.	T	C	.	.	MAF_USDA=7.377
NC_035080.1	81164886	.	T	A	.	.	MAF_USDA=22.353
NC_035080.1	81164978	.	T	C	.	.	MAF_INRAE=2.5
NC_035080.1	81165003	.	T	C	.	.	MAF_INRAE=2.5
NC_035080.1	81165137	.	G	T	.	.	MAF_USDA=6.667
NC_035080.1	81165140	.	T	C	.	.	MAF_USDA=2.5
NC_035080.1	81165259	.	G	A	.	.	MAF_USDA=8.333
NC_035080.1	81165307	.	A	C	.	.	MAF_USDA=5.833
NC_035080.1	81165352	.	C	T	.	.	MAF_USDA=8.333
NC_035080.1	81165353	.	G	A	.	.	MAF_INRAE=5.263
NC_035080.1	81165365	.	T	C	.	.	MAF_USDA=8.824
NC_035080.1	81165394	.	C	T	.	.	MAF_INRAE=24.051;MAF_USDA=8.235
NC_035080.1	81165418	.	C	T	.	.	MAF_INRAE=31.667;MAF_USDA=12.941
NC_035080.1	81165429	.	G	T	.	.	MAF_USDA=8.235
NC_035080.1	81165432	.	A	T	.	.	MAF_INRAE=31.667;MAF_USDA=14.706
NC_035080.1	81165526	.	C	T	.	.	MAF_INRAE=34.81;MAF_USDA=21.765
NC_035080.1	81165539	.	G	A	.	.	MAF_INRAE=42.405;MAF_USDA=4.118
NC_035080.1	81165684	.	G	A	.	.	MAF_INRAE=3.165;MAF_USDA=9.524
NC_035080.1	81165696	.	C	T	.	.	MAF_INRAE=34.81;MAF_USDA=14.881
NC_035080.1	81165715	.	C	T	.	.	MAF_INRAE=3.333;MAF_USDA=2.381
NC_035080.1	81165716	.	G	T	.	.	MAF_INRAE=3.165;MAF_USDA=7.738
NC_035080.1	81165717	.	A	T	.	.	MAF_INRAE=2.5;MAF_USDA=7.738
NC_035080.1	81165737	.	T	C	.	.	MAF_INRAE=6.962
NC_035080.1	81165759	.	T	G	.	.	MAF_INRAE=34.81;MAF_USDA=10.976
NC_035080.1	81165772	.	T	G	.	.	MAF_INRAE=23.418;MAF_USDA=8.235
NC_035080.1	81165778	.	T	G	.	.	MAF_INRAE=34.81;MAF_USDA=12.941
NC_035080.1	81165783	.	T	A	.	.	MAF_USDA=7.377
NC_035080.1	81165832	.	G	A	.	.	MAF_INRAE=22.785;MAF_USDA=13.529
NC_035080.1	81165890	.	G	C	.	.	MAF_INRAE=13.291;MAF_USDA=27.647
NC_035080.1	81165896	.	A	G	.	.	MAF_INRAE=34.81;MAF_USDA=18.235
NC_035080.1	81165898	.	C	A	.	.	MAF_INRAE=2.5;MAF_USDA=8.824
NC_035080.1	81165900	.	G	A	.	.	MAF_INRAE=32.5;MAF_USDA=20.0
NC_035080.1	81165939	.	T	A	.	.	MAF_USDA=1.639
NC_035080.1	81165958	.	G	T	.	.	MAF_INRAE=35.443;MAF_USDA=12.941
NC_035080.1	81166034	.	A	G	.	.	MAF_INRAE=10.526
NC_035080.1	81166059	.	C	A	.	.	MAF_USDA=1.639
NC_035080.1	81166107	.	A	C	.	.	MAF_USDA=1.639
NC_035080.1	81166130	.	C	T	.	.	MAF_USDA=1.639
NC_035080.1	81166152	.	C	T	.	.	MAF_USDA=7.647
NC_035080.1	81166172	.	C	T	.	.	MAF_USDA=7.647
NC_035080.1	81166174	.	A	T	.	.	MAF_INRAE=47.468;MAF_USDA=5.882
NC_035080.1	81166177	.	G	A	.	.	MAF_INRAE=3.333;MAF_USDA=2.083
NC_035080.1	81166189	.	T	G	.	.	MAF_USDA=1.639
NC_035080.1	81166224	.	A	C	.	.	MAF_USDA=1.639
NC_035080.1	81166252	.	C	A	.	.	MAF_USDA=2.459
NC_035080.1	81166365	.	G	A	.	.	MAF_INRAE=10.0;MAF_USDA=10.0
NC_035080.1	81166416	.	A	C	.	.	MAF_USDA=1.639
NC_035080.1	81166628	.	C	T	.	.	MAF_INRAE=8.228;MAF_USDA=21.176
NC_035080.1	81166778	.	G	T	.	.	MAF_INRAE=1.667;MAF_USDA=3.279
NC_035080.1	81166829	.	A	G	.	.	MAF_INRAE=18.354;MAF_USDA=34.706
NC_035080.1	81166833	.	C	A	.	.	MAF_USDA=5.738
NC_035080.1	81166914	.	C	T	.	.	MAF_INRAE=19.167;MAF_USDA=41.765
NC_035080.1	81166988	.	G	A	.	.	MAF_INRAE=8.228;MAF_USDA=28.235
NC_035080.1	81167000	.	T	C	.	.	MAF_INRAE=8.228;MAF_USDA=27.647
NC_035080.1	81167009	.	A	G	.	.	MAF_INRAE=25.0
NC_035080.1	81167015	.	G	C	.	.	MAF_USDA=18.75
NC_035080.1	81167017	.	T	C	.	.	MAF_INRAE=26.582;MAF_USDA=34.118
NC_035080.1	81167018	.	G	A	.	.	MAF_INRAE=32.5;MAF_USDA=25.294
NC_035080.1	81167019	.	T	G	.	.	MAF_INRAE=25.0;MAF_USDA=33.529
NC_035080.1	81167114	.	C	T	.	.	MAF_INRAE=37.975;MAF_USDA=5.294
NC_035080.1	81167130	.	G	A	.	.	MAF_INRAE=8.228;MAF_USDA=22.941
NC_035080.1	81167165	.	T	G	.	.	MAF_INRAE=5.263;MAF_USDA=22.917
NC_035080.1	81167194	.	C	G	.	.	MAF_INRAE=22.152;MAF_USDA=11.765
NC_035080.1	81167321	.	C	T	.	.	MAF_INRAE=8.228;MAF_USDA=27.647
NC_035080.1	81167577	.	G	T	.	.	MAF_USDA=27.083
NC_035080.1	81167592	.	A	G	.	.	MAF_USDA=41.667
NC_035080.1	81167596	.	T	C	.	.	MAF_USDA=41.667
NC_035080.1	81167615	.	A	G	.	.	MAF_USDA=4.098
NC_035080.1	81167624	.	T	C	.	.	MAF_USDA=39.412
NC_035080.1	81167650	.	T	C	.	.	MAF_INRAE=5.263;MAF_USDA=11.765
NC_035080.1	81167744	.	G	A	.	.	MAF_USDA=3.279
NC_035080.1	81167755	.	G	A	.	.	MAF_INRAE=4.43;MAF_USDA=12.941
NC_035080.1	81167757	.	C	T	.	.	MAF_INRAE=11.667;MAF_USDA=33.529
NC_035080.1	81167777	.	A	T	.	.	MAF_INRAE=7.595;MAF_USDA=11.765
NC_035080.1	81167803	.	G	T	.	.	MAF_INRAE=5.063
NC_035080.1	81167860	.	T	G	.	.	MAF_INRAE=5.833
NC_035080.1	81167863	.	T	G	.	.	MAF_INRAE=5.833
NC_035080.1	81167866	.	T	C	.	.	MAF_INRAE=4.167
NC_035080.1	81167878	.	G	A	.	.	MAF_USDA=3.279
NC_035080.1	81167889	.	T	C	.	.	MAF_USDA=1.639
NC_035080.1	81167901	.	C	G	.	.	MAF_USDA=1.667
NC_035080.1	81167983	.	A	C	.	.	MAF_USDA=20.0
NC_035080.1	81167985	.	A	G	.	.	MAF_INRAE=5.0;MAF_USDA=4.706
NC_035080.1	81168001	.	A	T	.	.	MAF_INRAE=3.333;MAF_USDA=10.0
NC_035080.1	81168020	.	G	A	.	.	MAF_USDA=37.059
NC_035080.1	81168025	.	G	T	.	.	MAF_USDA=1.639
NC_035080.1	81168036	.	A	G	.	.	MAF_USDA=31.176
NC_035080.1	81168042	.	C	T	.	.	MAF_USDA=28.571
NC_035080.1	81168047	.	T	C	.	.	MAF_USDA=30.0
NC_035080.1	81168113	.	T	C	.	.	MAF_USDA=39.583
NC_035080.1	81168118	.	C	G	.	.	MAF_USDA=39.583
NC_035080.1	81169135	.	G	A	.	.	MAF_USDA=29.167
NC_035080.1	81169146	.	A	G	.	.	MAF_USDA=45.294
NC_035080.1	81169161	.	C	T	.	.	MAF_USDA=9.836
NC_035080.1	81169232	.	T	C	.	.	MAF_USDA=18.235
NC_035080.1	81169289	.	C	T	.	.	MAF_USDA=1.639
NC_035080.1	81169316	.	A	T	.	.	MAF_USDA=1.639
NC_035080.1	81169319	.	A	G	.	.	MAF_USDA=3.279
NC_035080.1	81169321	.	C	T	.	.	MAF_USDA=4.098
NC_035080.1	81169348	.	A	T	.	.	MAF_INRAE=5.263
NC_035080.1	81169380	.	A	T	.	.	MAF_USDA=33.333
NC_035080.1	81169412	.	T	A	.	.	MAF_USDA=3.279
NC_035080.1	81169417	.	C	T	.	.	MAF_USDA=1.639
NC_035080.1	81169421	.	T	C	.	.	MAF_USDA=3.279
NC_035080.1	81169456	.	A	T	.	.	MAF_USDA=9.836
NC_035080.1	81169476	.	G	A	.	.	MAF_INRAE=22.152;MAF_USDA=37.647
NC_035080.1	81169491	.	T	C	.	.	MAF_USDA=15.294
NC_035080.1	81169537	.	A	T	.	.	MAF_INRAE=43.671
NC_035080.1	81169591	.	T	G	.	.	MAF_USDA=3.279
NC_035080.1	81169598	.	G	T	.	.	MAF_INRAE=24.684;MAF_USDA=35.882
NC_035080.1	81169604	.	A	T	.	.	MAF_USDA=3.279
NC_035080.1	81169606	.	C	T	.	.	MAF_USDA=3.279
NC_035080.1	81169667	.	T	C	.	.	MAF_INRAE=8.228;MAF_USDA=18.824
NC_035080.1	81169702	.	C	G	.	.	MAF_INRAE=20.253;MAF_USDA=43.75
NC_035080.1	81169816	.	C	T	.	.	MAF_INRAE=8.333;MAF_USDA=14.118
NC_035080.1	81169834	.	C	A	.	.	MAF_USDA=18.033
NC_035080.1	81169872	.	A	T	.	.	MAF_INRAE=7.595;MAF_USDA=41.667
NC_035080.1	81169888	.	A	G	.	.	MAF_USDA=2.459
NC_035080.1	81169919	.	G	A	.	.	MAF_USDA=1.667
NC_035080.1	81169959	.	A	T	.	.	MAF_INRAE=10.833
NC_035080.1	81169989	.	T	C	.	.	MAF_USDA=1.639
NC_035080.1	81170003	.	A	T	.	.	MAF_USDA=10.0
NC_035080.1	81170015	.	C	G	.	.	MAF_INRAE=10.759;MAF_USDA=8.824
NC_035080.1	81170062	.	C	T	.	.	MAF_USDA=1.639
NC_035080.1	81170099	.	A	G	.	.	MAF_INRAE=18.333;MAF_USDA=29.412
NC_035080.1	81170149	.	A	G	.	.	MAF_USDA=4.098
NC_035080.1	81170152	.	T	A	.	.	MAF_INRAE=32.911;MAF_USDA=42.353
NC_035080.1	81170163	.	C	A	.	.	MAF_USDA=1.639
NC_035080.1	81170271	.	T	C	.	.	MAF_INRAE=33.544;MAF_USDA=42.941
NC_035080.1	81170310	.	C	T	.	.	MAF_INRAE=11.392;MAF_USDA=7.738
NC_035080.1	81170311	.	C	A	.	.	MAF_INRAE=1.667;MAF_USDA=15.882
NC_035080.1	81170340	.	T	A	.	.	MAF_USDA=4.918
NC_035080.1	81170361	.	C	T	.	.	MAF_INRAE=6.962;MAF_USDA=2.459
NC_035080.1	81170436	.	G	A	.	.	MAF_USDA=2.459
NC_035080.1	81170453	.	G	A	.	.	MAF_INRAE=24.051;MAF_USDA=41.176
NC_035080.1	81170454	.	G	T	.	.	MAF_USDA=5.738
NC_035080.1	81170488	.	A	T	.	.	MAF_INRAE=6.962;MAF_USDA=1.639
NC_035080.1	81170506	.	A	T	.	.	MAF_USDA=2.459
NC_035080.1	81170538	.	G	A	.	.	MAF_INRAE=33.544;MAF_USDA=48.235
NC_035080.1	81170560	.	G	A	.	.	MAF_USDA=20.492
NC_035080.1	81170579	.	T	C	.	.	MAF_USDA=1.639
NC_035080.1	81170599	.	G	T	.	.	MAF_INRAE=36.076;MAF_USDA=48.824
NC_035080.1	81170606	.	G	T	.	.	MAF_USDA=2.459
NC_035080.1	81170636	.	A	G	.	.	MAF_USDA=3.279
NC_035080.1	81170646	.	A	G	.	.	MAF_INRAE=5.833;MAF_USDA=1.639
NC_035080.1	81170654	.	G	T	.	.	MAF_INRAE=25.316;MAF_USDA=31.176
NC_035080.1	81170661	.	A	G	.	.	MAF_USDA=1.639
NC_035080.1	81170662	.	G	A	.	.	MAF_INRAE=1.667;MAF_USDA=4.706
NC_035080.1	81170664	.	T	G	.	.	MAF_INRAE=1.667;MAF_USDA=4.878
NC_035080.1	81170667	.	G	A	.	.	MAF_INRAE=10.833;MAF_USDA=18.75
NC_035080.1	81170669	.	C	G	.	.	MAF_INRAE=6.962;MAF_USDA=1.724
NC_035080.1	81170677	.	T	C	.	.	MAF_INRAE=40.0;MAF_USDA=10.588
NC_035080.1	81170684	.	A	C	.	.	MAF_INRAE=20.253;MAF_USDA=35.882
NC_035080.1	81170689	.	T	A	.	.	MAF_USDA=2.459
NC_035080.1	81170709	.	T	C	.	.	MAF_USDA=5.738
NC_035080.1	81170716	.	T	C	.	.	MAF_INRAE=29.114;MAF_USDA=47.647
NC_035080.1	81170718	.	T	A	.	.	MAF_USDA=1.639
NC_035080.1	81170719	.	T	G	.	.	MAF_USDA=2.459
NC_035080.1	81170731	.	G	A	.	.	MAF_USDA=3.333
NC_035080.1	81170734	.	A	T	.	.	MAF_USDA=1.667
NC_035080.1	81170735	.	A	G	.	.	MAF_USDA=4.167
NC_035080.1	81170736	.	G	T	.	.	MAF_USDA=1.667
NC_035080.1	81170739	.	A	G	.	.	MAF_INRAE=14.167;MAF_USDA=12.5
NC_035080.1	81170743	.	C	A	.	.	MAF_INRAE=27.215;MAF_USDA=44.048
NC_035080.1	81170744	.	A	C	.	.	MAF_INRAE=6.667;MAF_USDA=15.476
NC_035080.1	81170753	.	C	A	.	.	MAF_INRAE=12.025;MAF_USDA=11.905
NC_035080.1	81170766	.	T	G	.	.	MAF_USDA=1.667
NC_035080.1	81170843	.	C	A	.	.	MAF_INRAE=36.709;MAF_USDA=1.639
NC_035080.1	81170875	.	C	A	.	.	MAF_INRAE=5.263;MAF_USDA=1.176
NC_035080.1	81170880	.	A	G	.	.	MAF_USDA=4.167
NC_035080.1	81170900	.	T	C	.	.	MAF_INRAE=1.667;MAF_USDA=20.588
NC_035080.1	81170911	.	G	T	.	.	MAF_USDA=6.25
NC_035080.1	81170946	.	C	T	.	.	MAF_INRAE=11.392;MAF_USDA=18.235
NC_035080.1	81170952	.	G	A	.	.	MAF_USDA=1.639
NC_035080.1	81170970	.	G	A	.	.	MAF_INRAE=10.759;MAF_USDA=13.529
NC_035080.1	81170995	.	C	A	.	.	MAF_INRAE=5.833;MAF_USDA=9.016
NC_035080.1	81171013	.	G	A	.	.	MAF_USDA=3.279
NC_035080.1	81171045	.	G	A	.	.	MAF_INRAE=17.089;MAF_USDA=25.294
NC_035080.1	81171046	.	C	T	.	.	MAF_INRAE=21.519;MAF_USDA=18.235
NC_035080.1	81171063	.	G	A	.	.	MAF_INRAE=17.089;MAF_USDA=25.294
NC_035080.1	81171073	.	C	T	.	.	MAF_INRAE=11.392;MAF_USDA=26.471
NC_035080.1	81171100	.	T	A	.	.	MAF_INRAE=32.911;MAF_USDA=50.0
NC_035080.1	81171105	.	A	C	.	.	MAF_INRAE=5.063;MAF_USDA=7.377
NC_035080.1	81171135	.	A	T	.	.	MAF_USDA=1.639
NC_035080.1	81171136	.	G	A	.	.	MAF_INRAE=37.342;MAF_USDA=8.824
NC_035080.1	81171141	.	G	A	.	.	MAF_INRAE=37.342;MAF_USDA=10.0
NC_035080.1	81171145	.	T	C	.	.	MAF_INRAE=45.0;MAF_USDA=33.529
NC_035080.1	81171174	.	A	C	.	.	MAF_INRAE=48.101;MAF_USDA=32.941
NC_035080.1	81171196	.	C	G	.	.	MAF_USDA=1.639
NC_035080.1	81171199	.	G	T	.	.	MAF_USDA=3.279
NC_035080.1	81171229	.	T	C	.	.	MAF_INRAE=27.848;MAF_USDA=27.647
NC_035080.1	81171254	.	T	C	.	.	MAF_USDA=1.639
NC_035080.1	81171275	.	C	T	.	.	MAF_USDA=37.647
NC_035080.1	81171278	.	AAGTC	AAGTA	.	.	MAF_USDA=33.333
NC_035080.1	81171311	.	G	T	.	.	MAF_INRAE=24.684;MAF_USDA=37.647
NC_035080.1	81171332	.	G	A	.	.	MAF_INRAE=24.684;MAF_USDA=37.647
NC_035080.1	81171335	.	T	C	.	.	MAF_USDA=1.639
NC_035080.1	81171363	.	A	T	.	.	MAF_INRAE=24.684;MAF_USDA=34.706
NC_035080.1	81171364	.	T	A	.	.	MAF_INRAE=37.342;MAF_USDA=4.118
NC_035080.1	81171369	.	G	A	.	.	MAF_INRAE=24.684;MAF_USDA=35.294
NC_035080.1	81171385	.	C	T	.	.	MAF_INRAE=24.684;MAF_USDA=35.294
NC_035080.1	81171386	.	C	T	.	.	MAF_INRAE=10.759;MAF_USDA=22.941
NC_035080.1	81171429	.	T	C	.	.	MAF_INRAE=27.215;MAF_USDA=27.059
NC_035080.1	81171443	.	G	C	.	.	MAF_INRAE=27.215;MAF_USDA=27.647
NC_035080.1	81171447	.	G	T	.	.	MAF_INRAE=10.833;MAF_USDA=23.529
NC_035080.1	81171485	.	C	A	.	.	MAF_INRAE=10.759;MAF_USDA=25.0
NC_035080.1	81171489	.	C	T	.	.	MAF_USDA=4.918
NC_035080.1	81171505	.	A	G	.	.	MAF_INRAE=27.848;MAF_USDA=27.647
NC_035080.1	81171513	.	G	C	.	.	MAF_USDA=5.294
NC_035080.1	81171533	.	T	C	.	.	MAF_USDA=5.294
NC_035080.1	81171536	.	G	A	.	.	MAF_INRAE=25.0;MAF_USDA=40.0
NC_035080.1	81171539	.	G	A	.	.	MAF_INRAE=10.759;MAF_USDA=22.353
NC_035080.1	81171602	.	C	T	.	.	MAF_INRAE=27.215;MAF_USDA=30.0
NC_035080.1	81171611	.	C	T	.	.	MAF_INRAE=27.215;MAF_USDA=31.176
NC_035080.1	81171620	.	C	T	.	.	MAF_INRAE=27.215;MAF_USDA=31.765
NC_035080.1	81171631	.	T	C	.	.	MAF_USDA=1.639
NC_035080.1	81171659	.	A	G	.	.	MAF_INRAE=17.722;MAF_USDA=21.765
NC_035080.1	81171664	.	T	C	.	.	MAF_INRAE=42.5;MAF_USDA=31.176
NC_035080.1	81171667	.	C	A	.	.	MAF_INRAE=34.177;MAF_USDA=4.118
NC_035080.1	81171684	.	G	T	.	.	MAF_INRAE=15.833;MAF_USDA=19.412
NC_035080.1	81171697	.	A	T	.	.	MAF_USDA=25.0
NC_035080.1	81171709	.	A	G	.	.	MAF_INRAE=13.291;MAF_USDA=10.0
NC_035080.1	81171734	.	G	T	.	.	MAF_INRAE=18.333;MAF_USDA=18.824
NC_035080.1	81171742	.	A	G	.	.	MAF_INRAE=24.167;MAF_USDA=38.235
NC_035080.1	81171757	.	G	C	.	.	MAF_USDA=1.639
NC_035080.1	81171771	.	C	T	.	.	MAF_INRAE=11.667;MAF_USDA=16.471
NC_035080.1	81171781	.	A	G	.	.	MAF_INRAE=14.557;MAF_USDA=12.941
NC_035080.1	81171801	.	A	G	.	.	MAF_INRAE=37.975;MAF_USDA=42.353
NC_035080.1	81171841	.	A	T	.	.	MAF_INRAE=9.494;MAF_USDA=18.824
NC_035080.1	81171844	.	T	A	.	.	MAF_USDA=1.639
NC_035080.1	81171847	.	C	T	.	.	MAF_USDA=3.279
NC_035080.1	81171858	.	G	A	.	.	MAF_INRAE=6.962;MAF_USDA=1.639
NC_035080.1	81171881	.	A	C	.	.	MAF_USDA=3.279
NC_035080.1	81171888	.	G	A	.	.	MAF_USDA=3.279
NC_035080.1	81171889	.	T	C	.	.	MAF_INRAE=37.342;MAF_USDA=7.647
NC_035080.1	81171895	.	G	A	.	.	MAF_INRAE=5.263;MAF_USDA=8.824
NC_035080.1	81171901	.	T	A	.	.	MAF_INRAE=47.368;MAF_USDA=18.235
NC_035080.1	81171917	.	A	T	.	.	MAF_USDA=33.333
NC_035080.1	81171937	.	T	C	.	.	MAF_USDA=1.639
NC_035080.1	81171938	.	C	A	.	.	MAF_USDA=1.639
NC_035080.1	81171943	.	T	A	.	.	MAF_USDA=4.098
NC_035080.1	81171970	.	G	A	.	.	MAF_USDA=4.918
NC_035080.1	81171980	.	C	A	.	.	MAF_USDA=1.639
NC_035080.1	81172000	.	G	T	.	.	MAF_USDA=6.557
NC_035080.1	81172031	.	C	T	.	.	MAF_INRAE=34.81;MAF_USDA=43.75
NC_035080.1	81172094	.	A	T	.	.	MAF_INRAE=15.789;MAF_USDA=23.529
NC_035080.1	81172100	.	A	G	.	.	MAF_INRAE=15.789;MAF_USDA=23.529
NC_035080.1	81172152	.	T	A	.	.	MAF_USDA=31.176
NC_035080.1	81172158	.	C	G	.	.	MAF_USDA=32.353
NC_035080.1	81172192	.	A	T	.	.	MAF_USDA=8.235
NC_035080.1	81172495	.	A	G	.	.	MAF_USDA=10.417
NC_035080.1	81172499	.	G	A	.	.	MAF_USDA=8.333
NC_035080.1	81172539	.	G	C	.	.	MAF_USDA=47.917
NC_035080.1	81172600	.	G	C	.	.	MAF_USDA=17.059
NC_035080.1	81172629	.	T	A	.	.	MAF_USDA=1.639
NC_035080.1	81172634	.	T	C	.	.	MAF_USDA=1.639
NC_035080.1	81172638	.	G	A	.	.	MAF_USDA=13.69
NC_035080.1	81172654	.	C	T	.	.	MAF_USDA=1.639
NC_035080.1	81172666	.	G	A	.	.	MAF_USDA=19.672
NC_035080.1	81172690	.	A	G	.	.	MAF_USDA=9.524
NC_035080.1	81172695	.	T	A	.	.	MAF_USDA=15.0
NC_035080.1	81172703	.	A	C	.	.	MAF_INRAE=13.924;MAF_USDA=17.262
NC_035080.1	81172732	.	T	G	.	.	MAF_USDA=11.176
NC_035080.1	81172766	.	G	T	.	.	MAF_USDA=4.098
NC_035080.1	81172865	.	C	T	.	.	MAF_USDA=10.0
NC_035080.1	81172895	.	A	C	.	.	MAF_USDA=28.824
NC_035080.1	81172902	.	A	T	.	.	MAF_USDA=7.059
NC_035080.1	81172906	.	C	T	.	.	MAF_USDA=2.459
NC_035080.1	81172908	.	G	T	.	.	MAF_USDA=7.059
NC_035080.1	81172910	.	T	A	.	.	MAF_USDA=7.059
NC_035080.1	81172911	.	A	G	.	.	MAF_USDA=2.459
NC_035080.1	81172913	.	T	C	.	.	MAF_USDA=7.059
NC_035080.1	81172958	.	G	A	.	.	MAF_USDA=4.098
NC_035080.1	81172960	.	G	A	.	.	MAF_USDA=11.475
NC_035080.1	81172996	.	A	C	.	.	MAF_USDA=4.098
NC_035080.1	81173000	.	G	A	.	.	MAF_USDA=4.098
NC_035080.1	81175037	.	A	G	.	.	MAF_USDA=22.131
NC_035080.1	81175132	.	G	A	.	.	MAF_USDA=4.918
NC_035080.1	81175154	.	G	A	.	.	MAF_USDA=4.918
NC_035080.1	81175204	.	A	G	.	.	MAF_USDA=4.918
NC_035080.1	81175212	.	G	A	.	.	MAF_USDA=4.098
NC_035080.1	81175296	.	C	G	.	.	MAF_INRAE=34.177;MAF_USDA=41.765
NC_035080.1	81175353	.	T	A	.	.	MAF_INRAE=17.5;MAF_USDA=37.5
NC_035080.1	81175354	.	G	T	.	.	MAF_INRAE=17.5;MAF_USDA=37.5
NC_035080.1	81175464	.	A	G	.	.	MAF_INRAE=46.835;MAF_USDA=29.412
NC_035080.1	81175474	.	G	T	.	.	MAF_INRAE=38.608;MAF_USDA=10.588
NC_035080.1	81175548	.	G	T	.	.	MAF_USDA=40.0
NC_035080.1	81175566	.	T	A	.	.	MAF_USDA=39.412
NC_035080.1	81175571	.	A	T	.	.	MAF_USDA=40.0
NC_035080.1	81175576	.	G	A	.	.	MAF_USDA=38.235
NC_035080.1	81175581	.	G	C	.	.	MAF_USDA=41.176
NC_035080.1	81175587	.	A	G	.	.	MAF_USDA=38.824
NC_035080.1	81178848	.	T	A	.	.	MAF_INRAE=10.526;MAF_USDA=15.854
NC_035080.1	81178875	.	C	A	.	.	MAF_INRAE=31.579;MAF_USDA=43.529
NC_035080.1	81178879	.	A	T	.	.	MAF_USDA=1.639
NC_035080.1	81178906	.	T	A	.	.	MAF_USDA=1.639
NC_035080.1	81178926	.	T	C	.	.	MAF_INRAE=10.526;MAF_USDA=14.706
NC_035080.1	81178930	.	C	T	.	.	MAF_USDA=14.118
NC_035080.1	81178984	.	G	A	.	.	MAF_USDA=8.929
NC_035080.1	81178989	.	G	T	.	.	MAF_USDA=3.614
NC_035080.1	81178992	.	A	G	.	.	MAF_USDA=29.167
NC_035080.1	81178995	.	G	A	.	.	MAF_USDA=27.083
NC_035080.1	81179006	.	TATGG	TATGA	.	.	MAF_USDA=39.13
NC_035080.1	81179130	.	A	G	.	.	MAF_USDA=7.377
NC_035080.1	81179134	.	G	A	.	.	MAF_USDA=2.459
NC_035080.1	81179157	.	G	A	.	.	MAF_USDA=14.583
NC_035080.1	81179175	.	A	G	.	.	MAF_USDA=6.557
NC_035080.1	81179181	.	A	T	.	.	MAF_INRAE=2.632
NC_035080.1	81179205	.	A	G	.	.	MAF_USDA=22.917
NC_035080.1	81179367	.	C	T	.	.	MAF_USDA=2.353
NC_035080.1	81179407	.	G	C	.	.	MAF_USDA=1.639
NC_035080.1	81179423	.	A	T	.	.	MAF_INRAE=31.579;MAF_USDA=34.118
NC_035080.1	81179442	.	T	G	.	.	MAF_INRAE=5.263;MAF_USDA=13.934
NC_035080.1	81179488	.	C	T	.	.	MAF_INRAE=5.063
NC_035080.1	81179499	.	C	T	.	.	MAF_USDA=1.639
NC_035080.1	81179504	.	A	C	.	.	MAF_INRAE=5.263;MAF_USDA=10.588
NC_035080.1	81179537	.	C	T	.	.	MAF_USDA=1.667
NC_035080.1	81179608	.	A	T	.	.	MAF_USDA=1.639
NC_035080.1	81179676	.	C	T	.	.	MAF_USDA=6.25
NC_035080.1	81179677	.	G	A	.	.	MAF_INRAE=3.165;MAF_USDA=10.0
NC_035080.1	81179704	.	G	A	.	.	MAF_INRAE=5.263;MAF_USDA=14.754
NC_035080.1	81179714	.	T	A	.	.	MAF_USDA=3.279
NC_035080.1	81179796	.	G	A	.	.	MAF_INRAE=43.038;MAF_USDA=44.118
NC_035080.1	81179825	.	T	A	.	.	MAF_USDA=2.459
NC_035080.1	81179846	.	G	A	.	.	MAF_USDA=1.639
NC_035080.1	81179902	.	A	C	.	.	MAF_INRAE=5.263;MAF_USDA=10.0
NC_035080.1	81179909	.	C	T	.	.	MAF_INRAE=43.038;MAF_USDA=42.353
NC_035080.1	81179933	.	G	A	.	.	MAF_USDA=2.459
NC_035080.1	81179943	.	T	C	.	.	MAF_INRAE=44.937;MAF_USDA=32.941
NC_035080.1	81179972	.	C	T	.	.	MAF_INRAE=44.304;MAF_USDA=34.118
NC_035080.1	81180010	.	C	T	.	.	MAF_INRAE=44.937;MAF_USDA=34.118
NC_035080.1	81180016	.	A	G	.	.	MAF_INRAE=5.263;MAF_USDA=12.295
NC_035080.1	81180030	.	G	A	.	.	MAF_INRAE=5.263;MAF_USDA=5.738
NC_035080.1	81180037	.	A	T	.	.	MAF_INRAE=43.038;MAF_USDA=44.118
NC_035080.1	81180041	.	A	T	.	.	MAF_INRAE=5.263;MAF_USDA=1.765
NC_035080.1	81180067	.	T	A	.	.	MAF_INRAE=5.263;MAF_USDA=5.738
NC_035080.1	81180071	.	T	C	.	.	MAF_USDA=13.115
NC_035080.1	81180114	.	A	G	.	.	MAF_USDA=1.639
NC_035080.1	81180130	.	C	A	.	.	MAF_INRAE=4.167
NC_035080.1	81180137	.	G	A	.	.	MAF_INRAE=4.167
NC_035080.1	81180143	.	C	T	.	.	MAF_INRAE=5.263;MAF_USDA=12.941
NC_035080.1	81180170	.	A	G	.	.	MAF_INRAE=45.57;MAF_USDA=44.118
NC_035080.1	81180208	.	T	C	.	.	MAF_INRAE=22.5
NC_035080.1	81180210	.	C	A	.	.	MAF_INRAE=23.333
NC_035080.1	81180215	.	T	G	.	.	MAF_INRAE=23.333
NC_035080.1	81180226	.	T	C	.	.	MAF_INRAE=23.333
NC_035080.1	81180233	.	T	C	.	.	MAF_INRAE=13.291;MAF_USDA=10.588
NC_035080.1	81180235	.	C	T	.	.	MAF_INRAE=23.333
NC_035080.1	81180243	.	T	C	.	.	MAF_INRAE=23.333
NC_035080.1	81180247	.	C	A	.	.	MAF_INRAE=23.333
NC_035080.1	81180253	.	C	T	.	.	MAF_INRAE=23.333
NC_035080.1	81180260	.	C	T	.	.	MAF_INRAE=23.333
NC_035080.1	81180287	.	G	T	.	.	MAF_INRAE=15.0
NC_035080.1	81180295	.	G	A	.	.	MAF_INRAE=14.167
NC_035080.1	81180302	.	A	C	.	.	MAF_INRAE=14.167
NC_035080.1	81180307	.	G	A	.	.	MAF_INRAE=9.167
NC_035080.1	81180313	.	A	G	.	.	MAF_INRAE=1.667
NC_035080.1	81180317	.	T	G	.	.	MAF_USDA=9.016
NC_035080.1	81180318	.	C	A	.	.	MAF_USDA=7.647
NC_035080.1	81180319	.	T	G	.	.	MAF_INRAE=16.456
NC_035080.1	81180321	.	C	T	.	.	MAF_USDA=2.941
NC_035080.1	81180325	.	A	G	.	.	MAF_INRAE=15.0;MAF_USDA=7.647
NC_035080.1	81180356	.	G	C	.	.	MAF_INRAE=14.167;MAF_USDA=11.176
NC_035080.1	81180372	.	G	T	.	.	MAF_USDA=1.639
NC_035080.1	81180375	.	T	G	.	.	MAF_INRAE=5.263;MAF_USDA=7.647
NC_035080.1	81180401	.	C	A	.	.	MAF_INRAE=26.582;MAF_USDA=24.118
NC_035080.1	81180405	.	T	C	.	.	MAF_INRAE=15.0;MAF_USDA=19.412
NC_035080.1	81180441	.	G	A	.	.	MAF_USDA=4.098
NC_035080.1	81180458	.	G	T	.	.	MAF_INRAE=41.139;MAF_USDA=25.294
NC_035080.1	81180463	.	C	G	.	.	MAF_USDA=1.639
NC_035080.1	81180525	.	T	C	.	.	MAF_INRAE=12.658;MAF_USDA=12.941
NC_035080.1	81180552	.	T	C	.	.	MAF_USDA=4.918
NC_035080.1	81180584	.	C	A	.	.	MAF_INRAE=4.167;MAF_USDA=1.639
NC_035080.1	81180598	.	T	A	.	.	MAF_USDA=1.639
NC_035080.1	81180611	.	C	G	.	.	MAF_USDA=1.639
NC_035080.1	81180673	.	A	G	.	.	MAF_INRAE=15.0;MAF_USDA=3.529
NC_035080.1	81180676	.	A	C	.	.	MAF_INRAE=3.165;MAF_USDA=10.0
NC_035080.1	81180693	.	G	T	.	.	MAF_USDA=7.377
NC_035080.1	81180711	.	C	T	.	.	MAF_USDA=1.639
NC_035080.1	81180724	.	A	G	.	.	MAF_USDA=3.279
NC_035080.1	81180749	.	A	G	.	.	MAF_USDA=1.639
NC_035080.1	81180805	.	C	T	.	.	MAF_USDA=4.918
NC_035080.1	81180846	.	C	T	.	.	MAF_USDA=2.459
NC_035080.1	81180851	.	T	A	.	.	MAF_USDA=2.459
NC_035080.1	81180873	.	C	T	.	.	MAF_INRAE=15.0;MAF_USDA=3.529
NC_035080.1	81180970	.	G	T	.	.	MAF_INRAE=40.506;MAF_USDA=36.471
NC_035080.1	81181067	.	G	C	.	.	MAF_USDA=2.5
NC_035080.1	81181077	.	G	A	.	.	MAF_USDA=2.5
NC_035080.1	81181134	.	G	C	.	.	MAF_INRAE=10.833;MAF_USDA=2.459
NC_035080.1	81181137	.	G	T	.	.	MAF_USDA=7.377
NC_035080.1	81181173	.	T	C	.	.	MAF_INRAE=5.263;MAF_USDA=11.905
NC_035080.1	81181202	.	C	A	.	.	MAF_INRAE=10.127;MAF_USDA=26.471
NC_035080.1	81181235	.	A	T	.	.	MAF_USDA=2.459
NC_035080.1	81181247	.	A	G	.	.	MAF_INRAE=12.658;MAF_USDA=21.765
NC_035080.1	81181280	.	G	A	.	.	MAF_INRAE=13.333;MAF_USDA=2.941
NC_035080.1	81181283	.	A	G	.	.	MAF_INRAE=13.333;MAF_USDA=3.529
NC_035080.1	81181413	.	C	A	.	.	MAF_USDA=2.5
NC_035080.1	81181469	.	A	G	.	.	MAF_INRAE=5.263
NC_035080.1	81181551	.	G	A	.	.	MAF_USDA=1.667
NC_035080.1	81181575	.	A	G	.	.	MAF_USDA=1.667
NC_035080.1	81181577	.	T	A	.	.	MAF_USDA=1.667
NC_035080.1	81181578	.	C	A	.	.	MAF_USDA=6.667
NC_035080.1	81181636	.	C	T	.	.	MAF_INRAE=8.333;MAF_USDA=18.75
NC_035080.1	81181751	.	C	T	.	.	MAF_USDA=14.286
NC_035080.1	81181773	.	C	T	.	.	MAF_USDA=1.695
NC_035080.1	81181777	.	T	C	.	.	MAF_USDA=4.237
NC_035080.1	81181781	.	G	T	.	.	MAF_USDA=10.241
NC_035080.1	81182230	.	G	A	.	.	MAF_USDA=31.25
NC_035080.1	81182234	.	T	C	.	.	MAF_USDA=37.5
NC_035080.1	81182235	.	G	T	.	.	MAF_USDA=20.833
NC_035080.1	81182439	.	G	T	.	.	MAF_USDA=1.639
NC_035080.1	81182444	.	C	T	.	.	MAF_USDA=16.667
NC_035080.1	81182472	.	G	T	.	.	MAF_USDA=8.197
NC_035080.1	81182561	.	T	A	.	.	MAF_USDA=11.667
NC_035080.1	81182623	.	A	G	.	.	MAF_USDA=2.459
NC_035080.1	81182669	.	T	C	.	.	MAF_USDA=4.098
NC_035080.1	81182673	.	G	T	.	.	MAF_USDA=11.475
NC_035080.1	81182687	.	C	A	.	.	MAF_USDA=1.639
NC_035080.1	81183037	.	G	A	.	.	MAF_USDA=3.529
NC_035080.1	81183054	.	C	G	.	.	MAF_INRAE=34.167;MAF_USDA=17.059
NC_035080.1	81183095	.	G	A	.	.	MAF_INRAE=26.582;MAF_USDA=1.639
NC_035080.1	81183104	.	G	A	.	.	MAF_USDA=4.918
NC_035080.1	81183230	.	C	A	.	.	MAF_INRAE=29.747;MAF_USDA=41.176
NC_035080.1	81183232	.	C	T	.	.	MAF_USDA=2.459
NC_035080.1	81183258	.	A	G	.	.	MAF_USDA=1.639
NC_035080.1	81183344	.	T	C	.	.	MAF_INRAE=3.333;MAF_USDA=2.083
NC_035080.1	81183349	.	G	T	.	.	MAF_USDA=6.25
NC_035080.1	81183366	.	C	T	.	.	MAF_INRAE=8.861;MAF_USDA=12.651
NC_035080.1	81183466	.	G	T	.	.	MAF_USDA=2.41
NC_035080.1	81183627	.	G	T	.	.	MAF_INRAE=48.734;MAF_USDA=31.25
NC_035080.1	81183649	.	C	T	.	.	MAF_INRAE=3.333;MAF_USDA=2.083
NC_035080.1	81183731	.	A	T	.	.	MAF_INRAE=17.722;MAF_USDA=33.333
NC_035080.1	81183750	.	T	G	.	.	MAF_USDA=3.333
NC_035080.1	81183795	.	T	G	.	.	MAF_USDA=4.167
NC_035080.1	81183839	.	T	G	.	.	MAF_USDA=2.5
NC_035080.1	81184042	.	C	A	.	.	MAF_USDA=16.667
NC_035080.1	81184231	.	C	T	.	.	MAF_USDA=22.917
NC_035080.1	81184266	.	A	G	.	.	MAF_USDA=16.667
NC_035080.1	81184330	.	C	A	.	.	MAF_USDA=25.0
NC_035080.1	81184364	.	G	T	.	.	MAF_USDA=39.583
NC_035080.1	81184374	.	C	G	.	.	MAF_USDA=25.0
NC_035080.1	81184375	.	A	C	.	.	MAF_USDA=8.333
NC_035080.1	81184407	.	G	T	.	.	MAF_INRAE=4.167
NC_035080.1	81184416	.	C	A	.	.	MAF_USDA=29.167
NC_035080.1	81184417	.	C	G	.	.	MAF_INRAE=3.333
NC_035080.1	81184459	.	A	C	.	.	MAF_INRAE=1.667
NC_035080.1	81184460	.	G	C	.	.	MAF_INRAE=1.667
NC_035080.1	81184483	.	G	A	.	.	MAF_USDA=4.167
NC_035080.1	81184569	.	C	A	.	.	MAF_USDA=50.0
NC_035080.1	81184592	.	T	C	.	.	MAF_USDA=2.5
NC_035080.1	81184611	.	C	T	.	.	MAF_USDA=6.667
NC_035080.1	81187063	.	T	C	.	.	MAF_USDA=1.639
NC_035080.1	81187067	.	C	T	.	.	MAF_USDA=3.279
NC_035080.1	81187074	.	T	A	.	.	MAF_USDA=19.412
NC_035080.1	81187088	.	C	T	.	.	MAF_USDA=21.176
NC_035080.1	81187117	.	C	T	.	.	MAF_USDA=25.294
NC_035080.1	81187128	.	C	T	.	.	MAF_USDA=2.941
NC_035080.1	81187141	.	T	C	.	.	MAF_USDA=39.583
NC_035080.1	81187156	.	T	C	.	.	MAF_USDA=6.471
NC_035080.1	81187195	.	T	C	.	.	MAF_INRAE=2.632
NC_035080.1	81193952	.	G	A	.	.	MAF_USDA=8.333
NC_035080.1	81193980	.	G	A	.	.	MAF_USDA=33.333
NC_035080.1	81193983	.	C	A	.	.	MAF_USDA=16.667
NC_035080.1	81193986	.	C	T	.	.	MAF_USDA=35.417
NC_035080.1	81194048	.	T	G	.	.	MAF_USDA=25.0
NC_035080.1	81194049	.	G	T	.	.	MAF_USDA=27.083
NC_035080.1	81194054	.	G	A	.	.	MAF_USDA=25.0
NC_035080.1	81194063	.	C	T	.	.	MAF_USDA=25.0
NC_035080.1	81194064	.	A	C	.	.	MAF_USDA=25.0
NC_035080.1	81194073	.	G	A	.	.	MAF_USDA=25.0
NC_035080.1	81194100	.	A	G	.	.	MAF_INRAE=26.316;MAF_USDA=41.176
NC_035080.1	81194103	.	C	T	.	.	MAF_USDA=28.571
NC_035080.1	81194115	.	G	A	.	.	MAF_INRAE=10.526;MAF_USDA=18.333
NC_035080.1	81194118	.	C	T	.	.	MAF_USDA=6.667
NC_035080.1	81194129	.	A	G	.	.	MAF_INRAE=10.526;MAF_USDA=10.0
NC_035080.1	81194140	.	C	T	.	.	MAF_USDA=7.377
NC_035080.1	81194145	.	A	C	.	.	MAF_INRAE=7.595;MAF_USDA=9.836
NC_035080.1	81194188	.	T	C	.	.	MAF_INRAE=8.333;MAF_USDA=16.667
NC_035080.1	81194193	.	A	C	.	.	MAF_INRAE=3.797;MAF_USDA=2.5
NC_035080.1	81194201	.	T	G	.	.	MAF_INRAE=11.667
NC_035080.1	81194269	.	C	T	.	.	MAF_INRAE=43.671;MAF_USDA=27.647
NC_035080.1	81194285	.	G	A	.	.	MAF_INRAE=49.367;MAF_USDA=32.353
NC_035080.1	81194296	.	A	C	.	.	MAF_INRAE=48.101;MAF_USDA=22.353
NC_035080.1	81194298	.	C	T	.	.	MAF_INRAE=37.342;MAF_USDA=10.588
NC_035080.1	81194321	.	T	A	.	.	MAF_INRAE=11.667
NC_035080.1	81194328	.	A	G	.	.	MAF_USDA=1.639
NC_035080.1	81194393	.	T	A	.	.	MAF_USDA=18.033
NC_035080.1	81194404	.	G	T	.	.	MAF_INRAE=20.886;MAF_USDA=42.353
NC_035080.1	81194410	.	T	C	.	.	MAF_INRAE=13.924;MAF_USDA=21.765
NC_035080.1	81194411	.	A	C	.	.	MAF_USDA=18.033
NC_035080.1	81194446	.	T	C	.	.	MAF_USDA=18.033
NC_035080.1	81194450	.	C	T	.	.	MAF_USDA=3.279
NC_035080.1	81194505	.	G	A	.	.	MAF_INRAE=37.975;MAF_USDA=12.353
NC_035080.1	81194509	.	A	C	.	.	MAF_USDA=1.639
NC_035080.1	81194510	.	T	C	.	.	MAF_USDA=1.639
NC_035080.1	81194511	.	A	G	.	.	MAF_USDA=18.033
NC_035080.1	81194523	.	G	T	.	.	MAF_INRAE=15.789;MAF_USDA=25.294
NC_035080.1	81194574	.	A	G	.	.	MAF_USDA=1.639
NC_035080.1	81194596	.	C	T	.	.	MAF_INRAE=36.076;MAF_USDA=10.588
NC_035080.1	81194647	.	C	T	.	.	MAF_INRAE=27.215;MAF_USDA=23.214
NC_035080.1	81194655	.	A	G	.	.	MAF_USDA=17.213
NC_035080.1	81194669	.	C	A	.	.	MAF_USDA=18.033
NC_035080.1	81194678	.	G	T	.	.	MAF_USDA=2.459
NC_035080.1	81194711	.	G	A	.	.	MAF_USDA=2.459
NC_035080.1	81194723	.	G	A	.	.	MAF_USDA=2.459
NC_035080.1	81194747	.	C	G	.	.	MAF_USDA=2.5
NC_035080.1	81194762	.	C	T	.	.	MAF_INRAE=10.526
NC_035080.1	81194771	.	C	A	.	.	MAF_INRAE=8.333;MAF_USDA=16.667
NC_035080.1	81194814	.	T	C	.	.	MAF_USDA=17.213
NC_035080.1	81194884	.	A	G	.	.	MAF_USDA=18.033
NC_035080.1	81194933	.	C	T	.	.	MAF_INRAE=27.215;MAF_USDA=26.471
NC_035080.1	81194950	.	T	G	.	.	MAF_INRAE=5.063;MAF_USDA=19.672
NC_035080.1	81195010	.	G	A	.	.	MAF_USDA=2.459
NC_035080.1	81195027	.	G	A	.	.	MAF_INRAE=27.215;MAF_USDA=25.882
NC_035080.1	81195037	.	T	A	.	.	MAF_INRAE=37.975;MAF_USDA=35.882
NC_035080.1	81195059	.	C	T	.	.	MAF_INRAE=37.342;MAF_USDA=11.765
NC_035080.1	81195116	.	C	T	.	.	MAF_INRAE=5.833;MAF_USDA=1.639
NC_035080.1	81195117	.	A	G	.	.	MAF_INRAE=37.975;MAF_USDA=12.353
NC_035080.1	81195137	.	G	A	.	.	MAF_INRAE=45.57;MAF_USDA=38.824
NC_035080.1	81195232	.	T	G	.	.	MAF_INRAE=46.203;MAF_USDA=38.235
NC_035080.1	81195246	.	A	G	.	.	MAF_INRAE=46.203;MAF_USDA=38.235
NC_035080.1	81195281	.	C	G	.	.	MAF_INRAE=40.0
NC_035080.1	81195335	.	A	G	.	.	MAF_INRAE=44.937;MAF_USDA=38.235
NC_035080.1	81195344	.	G	A	.	.	MAF_USDA=4.098
NC_035080.1	81195345	.	G	A	.	.	MAF_INRAE=37.975;MAF_USDA=10.588
NC_035080.1	81195348	.	A	C	.	.	MAF_INRAE=8.333;MAF_USDA=16.667
NC_035080.1	81195360	.	C	T	.	.	MAF_INRAE=45.57;MAF_USDA=40.0
NC_035080.1	81195361	.	A	G	.	.	MAF_INRAE=40.0;MAF_USDA=40.0
NC_035080.1	81195366	.	T	C	.	.	MAF_USDA=1.639
NC_035080.1	81195368	.	C	T	.	.	MAF_USDA=1.639
NC_035080.1	81195393	.	G	A	.	.	MAF_INRAE=37.975;MAF_USDA=18.75
NC_035080.1	81195408	.	G	T	.	.	MAF_INRAE=37.342;MAF_USDA=7.647
NC_035080.1	81195429	.	G	T	.	.	MAF_INRAE=37.975;MAF_USDA=37.059
NC_035080.1	81195436	.	G	A	.	.	MAF_INRAE=37.975;MAF_USDA=37.059
NC_035080.1	81195446	.	T	C	.	.	MAF_INRAE=7.595;MAF_USDA=4.918
NC_035080.1	81195457	.	T	C	.	.	MAF_INRAE=37.975;MAF_USDA=11.765
NC_035080.1	81195464	.	C	A	.	.	MAF_USDA=2.459
NC_035080.1	81195494	.	C	T	.	.	MAF_USDA=23.529
NC_035080.1	81195526	.	G	A	.	.	MAF_USDA=23.529
NC_035080.1	81195532	.	C	T	.	.	MAF_USDA=12.5
NC_035080.1	81195533	.	A	G	.	.	MAF_USDA=12.5
NC_035080.1	81195539	.	A	G	.	.	MAF_USDA=22.941
NC_035080.1	81195540	.	T	G	.	.	MAF_USDA=24.118
NC_035080.1	81195549	.	G	A	.	.	MAF_INRAE=7.595;MAF_USDA=4.918
NC_035080.1	81195583	.	C	T	.	.	MAF_USDA=4.118
NC_035080.1	81195586	.	T	A	.	.	MAF_INRAE=20.886;MAF_USDA=28.824
NC_035080.1	81195601	.	A	C	.	.	MAF_USDA=2.459
NC_035080.1	81195609	.	A	G	.	.	MAF_INRAE=8.228;MAF_USDA=35.294
NC_035080.1	81195704	.	C	T	.	.	MAF_INRAE=1.667
NC_035080.1	81195730	.	C	T	.	.	MAF_USDA=23.529
NC_035080.1	81195738	.	G	A	.	.	MAF_USDA=4.918
NC_035080.1	81195767	.	T	C	.	.	MAF_INRAE=37.342;MAF_USDA=7.059
NC_035080.1	81195773	.	T	C	.	.	MAF_USDA=22.941
NC_035080.1	81195839	.	G	A	.	.	MAF_INRAE=1.667;MAF_USDA=4.918
NC_035080.1	81195843	.	A	G	.	.	MAF_USDA=22.941
NC_035080.1	81195886	.	G	T	.	.	MAF_INRAE=20.253;MAF_USDA=36.471
NC_035080.1	81195897	.	G	A	.	.	MAF_INRAE=10.526;MAF_USDA=4.098
NC_035080.1	81195918	.	G	A	.	.	MAF_USDA=21.765
NC_035080.1	81195952	.	C	T	.	.	MAF_USDA=4.918
NC_035080.1	81195973	.	C	A	.	.	MAF_USDA=6.25
NC_035080.1	81196023	.	A	G	.	.	MAF_USDA=43.976
NC_035080.1	81196028	.	G	T	.	.	MAF_USDA=39.759
NC_035080.1	81196031	.	T	C	.	.	MAF_USDA=49.398
NC_035080.1	81196037	.	T	A	.	.	MAF_USDA=48.171
NC_035080.1	81196063	.	T	C	.	.	MAF_USDA=1.724
NC_035080.1	81196069	.	T	C	.	.	MAF_USDA=46.951
NC_035080.1	81196081	.	A	C	.	.	MAF_USDA=43.902
NC_035080.1	81196086	.	C	T	.	.	MAF_USDA=31.25
NC_035080.1	81196091	.	C	A	.	.	MAF_USDA=47.917
NC_035080.1	81196100	.	T	G	.	.	MAF_USDA=14.024
NC_035080.1	81196104	.	A	G	.	.	MAF_USDA=13.415
NC_035080.1	81196126	.	C	T	.	.	MAF_USDA=26.786
NC_035080.1	81196136	.	G	T	.	.	MAF_USDA=10.843
NC_035080.1	81196144	.	C	T	.	.	MAF_USDA=1.724
NC_035080.1	81196154	.	G	T	.	.	MAF_USDA=39.583
NC_035080.1	81196713	.	A	C	.	.	MAF_USDA=29.167
NC_035080.1	81196716	.	T	G	.	.	MAF_USDA=35.417
NC_035080.1	81196717	.	T	A	.	.	MAF_USDA=18.75
NC_035080.1	81196724	.	G	T	.	.	MAF_USDA=33.333
NC_035080.1	81196730	.	T	G	.	.	MAF_USDA=27.083
NC_035080.1	81196738	.	G	A	.	.	MAF_USDA=31.25
NC_035080.1	81196771	.	C	T	.	.	MAF_USDA=2.459
NC_035080.1	81196852	.	C	A	.	.	MAF_USDA=4.918
NC_035080.1	81196878	.	T	G	.	.	MAF_USDA=2.459
NC_035080.1	81196911	.	A	G	.	.	MAF_INRAE=19.167;MAF_USDA=29.167
NC_035080.1	81196944	.	T	A	.	.	MAF_USDA=2.459
NC_035080.1	81197001	.	C	A	.	.	MAF_USDA=2.459
NC_035080.1	81197116	.	C	T	.	.	MAF_USDA=3.333
NC_035080.1	81197189	.	T	A	.	.	MAF_INRAE=32.278;MAF_USDA=50.0
NC_035080.1	81197195	.	G	T	.	.	MAF_INRAE=32.278;MAF_USDA=50.0
NC_035080.1	81197262	.	T	C	.	.	MAF_INRAE=8.333;MAF_USDA=16.667
NC_035080.1	81197294	.	T	C	.	.	MAF_USDA=4.098
NC_035080.1	81197315	.	A	G	.	.	MAF_USDA=4.098
NC_035080.1	81197320	.	A	C	.	.	MAF_INRAE=22.785;MAF_USDA=35.294
NC_035080.1	81197334	.	A	T	.	.	MAF_INRAE=44.304;MAF_USDA=14.706
NC_035080.1	81197337	.	T	C	.	.	MAF_INRAE=30.0;MAF_USDA=49.412
NC_035080.1	81197382	.	T	G	.	.	MAF_INRAE=28.481;MAF_USDA=45.882
NC_035080.1	81197384	.	T	G	.	.	MAF_INRAE=30.0;MAF_USDA=43.529
NC_035080.1	81197387	.	G	A	.	.	MAF_USDA=1.639
NC_035080.1	81197411	.	A	G	.	.	MAF_USDA=4.918
NC_035080.1	81197428	.	A	G	.	.	MAF_INRAE=10.526;MAF_USDA=2.459
NC_035080.1	81197440	.	G	T	.	.	MAF_USDA=6.25
NC_035080.1	81197513	.	A	G	.	.	MAF_INRAE=28.481;MAF_USDA=40.588
NC_035080.1	81197541	.	A	C	.	.	MAF_INRAE=25.949;MAF_USDA=37.647
NC_035080.1	81197674	.	A	C	.	.	MAF_INRAE=21.053;MAF_USDA=29.167
NC_035080.1	81197686	.	T	G,C	.	.	MAF_INRAE=21.053;MAF_USDA=12.5
NC_035080.1	81197687	.	T	C	.	.	MAF_USDA=31.25
NC_035080.1	81197702	.	C	G	.	.	MAF_INRAE=21.053;MAF_USDA=31.25
NC_035080.1	81197703	.	C	T	.	.	MAF_USDA=27.083
NC_035080.1	81197705	.	G	T	.	.	MAF_USDA=35.417
NC_035080.1	81197710	.	C	A	.	.	MAF_INRAE=21.053;MAF_USDA=43.75
NC_035080.1	81197720	.	A	G	.	.	MAF_USDA=1.639
NC_035080.1	81197795	.	T	G	.	.	MAF_INRAE=27.215;MAF_USDA=44.706
NC_035080.1	81197800	.	T	C	.	.	MAF_INRAE=27.215;MAF_USDA=44.118
NC_035080.1	81197802	.	C	T	.	.	MAF_INRAE=25.833;MAF_USDA=35.882
NC_035080.1	81197806	.	A	G	.	.	MAF_INRAE=25.833;MAF_USDA=35.882
NC_035080.1	81197811	.	C	G	.	.	MAF_INRAE=10.526;MAF_USDA=7.377
NC_035080.1	81197904	.	C	T	.	.	MAF_INRAE=8.333;MAF_USDA=10.588
NC_035080.1	81197910	.	C	A	.	.	MAF_INRAE=10.526;MAF_USDA=5.738
NC_035080.1	81197911	.	A	C	.	.	MAF_USDA=5.738
NC_035080.1	81197916	.	G	T	.	.	MAF_INRAE=25.316;MAF_USDA=37.059
NC_035080.1	81197923	.	C	A	.	.	MAF_INRAE=25.316;MAF_USDA=36.471
NC_035080.1	81197927	.	G	A	.	.	MAF_INRAE=26.667;MAF_USDA=37.647
NC_035080.1	81197941	.	T	C	.	.	MAF_INRAE=28.481;MAF_USDA=44.118
NC_035080.1	81198014	.	T	A	.	.	MAF_INRAE=10.526;MAF_USDA=5.738
NC_035080.1	81198030	.	G	C	.	.	MAF_INRAE=25.316;MAF_USDA=35.882
NC_035080.1	81198056	.	T	C	.	.	MAF_INRAE=24.051;MAF_USDA=29.167
NC_035080.1	81198061	.	A	C	.	.	MAF_INRAE=10.526;MAF_USDA=5.833
NC_035080.1	81198108	.	A	T	.	.	MAF_USDA=25.904
NC_035080.1	81198113	.	A	C	.	.	MAF_USDA=22.561
NC_035080.1	81198120	.	G	A	.	.	MAF_USDA=25.0
NC_035080.1	81198124	.	T	A	.	.	MAF_USDA=21.739
NC_035080.1	81198153	.	T	A	.	.	MAF_USDA=33.333
NC_035080.1	81198164	.	G	A	.	.	MAF_USDA=35.417
NC_035080.1	81198167	.	G	A	.	.	MAF_USDA=22.917
NC_035080.1	81198174	.	C	T	.	.	MAF_INRAE=26.316;MAF_USDA=29.167
NC_035080.1	81198179	.	T	G	.	.	MAF_INRAE=26.316;MAF_USDA=41.667
NC_035080.1	81198180	.	T	C	.	.	MAF_USDA=41.667
NC_035080.1	81198188	.	A	G	.	.	MAF_INRAE=10.526;MAF_USDA=1.667
NC_035080.1	81198189	.	A	C	.	.	MAF_USDA=1.667
NC_035080.1	81198193	.	A	C	.	.	MAF_INRAE=20.833;MAF_USDA=36.31
NC_035080.1	81198216	.	A	T	.	.	MAF_INRAE=18.354;MAF_USDA=25.882
NC_035080.1	81198226	.	A	C	.	.	MAF_INRAE=29.114;MAF_USDA=33.529
NC_035080.1	81198229	.	T	A	.	.	MAF_INRAE=10.0;MAF_USDA=8.235
NC_035080.1	81198238	.	T	C	.	.	MAF_USDA=3.333
NC_035080.1	81198293	.	A	G	.	.	MAF_USDA=1.639
NC_035080.1	81198295	.	T	G	.	.	MAF_USDA=1.639
NC_035080.1	81198303	.	G	A	.	.	MAF_INRAE=19.62;MAF_USDA=27.059
NC_035080.1	81198325	.	A	C	.	.	MAF_USDA=6.25
NC_035080.1	81198328	.	T	G	.	.	MAF_INRAE=10.127;MAF_USDA=8.333
NC_035080.1	81198334	.	G	T	.	.	MAF_USDA=16.667
NC_035080.1	81198372	.	A	C	.	.	MAF_INRAE=29.747;MAF_USDA=35.714
NC_035080.1	81198374	.	T	A	.	.	MAF_INRAE=10.526;MAF_USDA=4.167
NC_035080.1	81198382	.	T	C	.	.	MAF_INRAE=10.526;MAF_USDA=4.167
NC_035080.1	81198447	.	G	A	.	.	MAF_INRAE=19.62;MAF_USDA=22.941
NC_035080.1	81198466	.	G	A	.	.	MAF_INRAE=5.263;MAF_USDA=2.459
NC_035080.1	81198486	.	G	C	.	.	MAF_INRAE=10.526;MAF_USDA=5.738
NC_035080.1	81198540	.	T	A	.	.	MAF_INRAE=19.62;MAF_USDA=22.941
NC_035080.1	81198572	.	C	A	.	.	MAF_INRAE=21.053;MAF_USDA=21.765
NC_035080.1	81198577	.	A	C	.	.	MAF_USDA=34.706
NC_035080.1	81198590	.	A	T	.	.	MAF_USDA=47.917
NC_035080.1	81198591	.	A	T	.	.	MAF_INRAE=3.333
NC_035080.1	81198704	.	A	G	.	.	MAF_INRAE=11.392;MAF_USDA=5.882
NC_035080.1	81198707	.	C	T	.	.	MAF_USDA=1.639
NC_035080.1	81198768	.	T	A	.	.	MAF_USDA=1.639
NC_035080.1	81198779	.	C	T	.	.	MAF_INRAE=10.526;MAF_USDA=6.557
NC_035080.1	81198780	.	A	T	.	.	MAF_USDA=3.279
NC_035080.1	81198796	.	G	A	.	.	MAF_INRAE=33.544;MAF_USDA=41.765
NC_035080.1	81198802	.	G	A	.	.	MAF_USDA=3.279
NC_035080.1	81198805	.	G	T	.	.	MAF_USDA=3.279
NC_035080.1	81198835	.	A	G	.	.	MAF_INRAE=33.544;MAF_USDA=28.916
NC_035080.1	81198841	.	A	T	.	.	MAF_INRAE=11.667
NC_035080.1	81198843	.	T	G	.	.	MAF_INRAE=19.62;MAF_USDA=31.25
NC_035080.1	81198848	.	T	A	.	.	MAF_INRAE=11.392;MAF_USDA=16.667
NC_035080.1	81198849	.	T	A	.	.	MAF_INRAE=30.833;MAF_USDA=47.917
NC_035080.1	81198850	.	A	T	.	.	MAF_INRAE=11.667
NC_035080.1	81198861	.	A	T	.	.	MAF_USDA=3.279
NC_035080.1	81198891	.	T	A	.	.	MAF_USDA=3.279
NC_035080.1	81198892	.	C	A	.	.	MAF_USDA=1.176
NC_035080.1	81198901	.	T	A	.	.	MAF_USDA=3.279
NC_035080.1	81198906	.	T	A	.	.	MAF_USDA=3.279
NC_035080.1	81198921	.	C	A	.	.	MAF_USDA=3.279
NC_035080.1	81198939	.	C	A	.	.	MAF_INRAE=19.62;MAF_USDA=23.529
NC_035080.1	81199001	.	C	T	.	.	MAF_INRAE=10.526;MAF_USDA=16.667
NC_035080.1	81199020	.	T	A	.	.	MAF_INRAE=31.646;MAF_USDA=31.765
NC_035080.1	81199021	.	G	A	.	.	MAF_INRAE=19.167;MAF_USDA=24.118
NC_035080.1	81199092	.	C	T	.	.	MAF_INRAE=19.167
NC_035080.1	81199093	.	A	G	.	.	MAF_INRAE=19.62;MAF_USDA=22.941
NC_035080.1	81199159	.	C	T	.	.	MAF_USDA=12.295
NC_035080.1	81199191	.	C	T	.	.	MAF_INRAE=2.532
NC_035080.1	81199192	.	G	A	.	.	MAF_USDA=6.557
NC_035080.1	81199197	.	T	A	.	.	MAF_INRAE=42.405;MAF_USDA=30.588
NC_035080.1	81199263	.	G	C	.	.	MAF_USDA=3.279
NC_035080.1	81199265	.	C	G	.	.	MAF_INRAE=42.405;MAF_USDA=37.059
NC_035080.1	81199271	.	C	T	.	.	MAF_INRAE=8.228;MAF_USDA=4.706
NC_035080.1	81199389	.	G	A	.	.	MAF_INRAE=10.526;MAF_USDA=5.738
NC_035080.1	81199399	.	C	T	.	.	MAF_USDA=3.279
NC_035080.1	81199407	.	C	T	.	.	MAF_INRAE=42.405;MAF_USDA=28.235
NC_035080.1	81199408	.	T	G	.	.	MAF_INRAE=26.667;MAF_USDA=37.059
NC_035080.1	81199466	.	T	A	.	.	MAF_USDA=3.279
NC_035080.1	81199486	.	T	A	.	.	MAF_USDA=11.176
NC_035080.1	81199514	.	T	A	.	.	MAF_INRAE=15.19;MAF_USDA=30.0
NC_035080.1	81199516	.	C	G	.	.	MAF_INRAE=42.5;MAF_USDA=38.235
NC_035080.1	81199549	.	T	C	.	.	MAF_USDA=1.639
NC_035080.1	81199575	.	T	A	.	.	MAF_INRAE=3.165;MAF_USDA=9.412
NC_035080.1	81199584	.	C	T	.	.	MAF_USDA=3.279
NC_035080.1	81199637	.	A	G	.	.	MAF_INRAE=10.526;MAF_USDA=5.738
NC_035080.1	81199670	.	T	A	.	.	MAF_INRAE=8.333;MAF_USDA=16.667
NC_035080.1	81199685	.	G	C	.	.	MAF_USDA=2.941
NC_035080.1	81199698	.	C	A	.	.	MAF_USDA=1.639
NC_035080.1	81199706	.	G	A	.	.	MAF_USDA=3.279
NC_035080.1	81199718	.	C	A	.	.	MAF_USDA=2.941
NC_035080.1	81199756	.	A	C	.	.	MAF_USDA=7.377
NC_035080.1	81199762	.	C	A	.	.	MAF_USDA=2.459
NC_035080.1	81199800	.	C	A	.	.	MAF_USDA=4.098
NC_035080.1	81199832	.	A	C	.	.	MAF_USDA=2.459
NC_035080.1	81199838	.	C	A	.	.	MAF_USDA=13.115
NC_035080.1	81199870	.	A	C	.	.	MAF_USDA=1.639
NC_035080.1	81199873	.	A	C	.	.	MAF_USDA=18.852
NC_035080.1	81199876	.	C	A	.	.	MAF_USDA=5.738
NC_035080.1	81199896	.	G	A	.	.	MAF_INRAE=1.667
NC_035080.1	81199915	.	G	A	.	.	MAF_USDA=18.824
NC_035080.1	81199940	.	G	T	.	.	MAF_INRAE=44.937;MAF_USDA=40.588
NC_035080.1	81200018	.	T	C	.	.	MAF_USDA=1.639
NC_035080.1	81200038	.	A	G	.	.	MAF_USDA=8.333
NC_035080.1	81200049	.	G	A	.	.	MAF_INRAE=10.526
NC_035080.1	81200082	.	C	T	.	.	MAF_INRAE=10.526;MAF_USDA=4.918
NC_035080.1	81200273	.	G	A	.	.	MAF_USDA=1.639
NC_035080.1	81200275	.	A	C	.	.	MAF_INRAE=21.053;MAF_USDA=24.118
NC_035080.1	81200278	.	G	T	.	.	MAF_INRAE=1.667
NC_035080.1	81200294	.	T	A	.	.	MAF_USDA=3.279
NC_035080.1	81200327	.	A	T	.	.	MAF_USDA=9.016
NC_035080.1	81200359	.	C	A	.	.	MAF_INRAE=37.342;MAF_USDA=42.353
NC_035080.1	81200399	.	C	T	.	.	MAF_USDA=1.639
NC_035080.1	81200439	.	G	A	.	.	MAF_INRAE=21.053;MAF_USDA=10.656
NC_035080.1	81200458	.	G	T	.	.	MAF_USDA=1.639
NC_035080.1	81200460	.	C	A	.	.	MAF_USDA=4.098
NC_035080.1	81200480	.	G	A	.	.	MAF_INRAE=42.405;MAF_USDA=16.471
NC_035080.1	81200483	.	G	A	.	.	MAF_INRAE=10.526;MAF_USDA=1.639
NC_035080.1	81200492	.	C	T	.	.	MAF_USDA=3.279
NC_035080.1	81200530	.	C	T	.	.	MAF_INRAE=5.263;MAF_USDA=4.167
NC_035080.1	81200542	.	C	T	.	.	MAF_USDA=1.639
NC_035080.1	81200596	.	C	T	.	.	MAF_INRAE=37.342;MAF_USDA=7.059
NC_035080.1	81200615	.	A	G	.	.	MAF_INRAE=22.152;MAF_USDA=41.667
NC_035080.1	81200621	.	T	C	.	.	MAF_INRAE=24.684;MAF_USDA=47.059
NC_035080.1	81200675	.	A	T	.	.	MAF_USDA=4.098
NC_035080.1	81200704	.	A	C	.	.	MAF_INRAE=21.519;MAF_USDA=35.882
NC_035080.1	81200715	.	C	G	.	.	MAF_USDA=1.639
NC_035080.1	81200792	.	A	G	.	.	MAF_USDA=4.098
NC_035080.1	81200801	.	C	T	.	.	MAF_INRAE=5.833;MAF_USDA=6.557
NC_035080.1	81200881	.	A	C	.	.	MAF_INRAE=10.526;MAF_USDA=1.639
NC_035080.1	81200882	.	A	T	.	.	MAF_INRAE=5.063;MAF_USDA=6.557
NC_035080.1	81200886	.	C	A	.	.	MAF_USDA=3.279
NC_035080.1	81200927	.	T	A	.	.	MAF_USDA=8.197
NC_035080.1	81200936	.	T	G	.	.	MAF_USDA=3.279
NC_035080.1	81200955	.	T	G	.	.	MAF_USDA=3.279
NC_035080.1	81200984	.	C	G	.	.	MAF_INRAE=1.667;MAF_USDA=14.754
NC_035080.1	81201022	.	C	A	.	.	MAF_USDA=2.459
NC_035080.1	81201034	.	C	A	.	.	MAF_USDA=4.918
NC_035080.1	81201039	.	A	C	.	.	MAF_INRAE=37.342;MAF_USDA=7.059
NC_035080.1	81201091	.	A	G	.	.	MAF_USDA=4.098
NC_035080.1	81201104	.	C	T	.	.	MAF_USDA=4.098
NC_035080.1	81201221	.	T	C	.	.	MAF_USDA=3.279
NC_035080.1	81201231	.	T	C	.	.	MAF_USDA=1.639
NC_035080.1	81201240	.	A	T	.	.	MAF_INRAE=10.526;MAF_USDA=6.557
NC_035080.1	81201250	.	G	A	.	.	MAF_USDA=3.279
NC_035080.1	81201283	.	C	T	.	.	MAF_INRAE=5.263;MAF_USDA=2.083
NC_035080.1	81201297	.	C	T	.	.	MAF_INRAE=10.526;MAF_USDA=16.471
NC_035080.1	81201307	.	C	G	.	.	MAF_USDA=3.279
NC_035080.1	81201319	.	C	T	.	.	MAF_USDA=7.647
NC_035080.1	81201334	.	C	T	.	.	MAF_USDA=4.098
NC_035080.1	81201361	.	C	T	.	.	MAF_INRAE=5.833;MAF_USDA=15.882
NC_035080.1	81201388	.	G	A	.	.	MAF_INRAE=11.667
NC_035080.1	81201526	.	G	A	.	.	MAF_INRAE=11.667
NC_035080.1	81201637	.	G	C	.	.	MAF_INRAE=1.667
NC_035080.1	81201697	.	T	A	.	.	MAF_INRAE=46.203;MAF_USDA=27.059
NC_035080.1	81201740	.	G	A	.	.	MAF_INRAE=7.5;MAF_USDA=16.667
NC_035080.1	81201798	.	G	A	.	.	MAF_INRAE=10.526;MAF_USDA=6.667
NC_035080.1	81201908	.	T	A	.	.	MAF_INRAE=10.526;MAF_USDA=17.857
NC_035080.1	81201909	.	G	T	.	.	MAF_USDA=18.072
NC_035080.1	81201921	.	C	A	.	.	MAF_INRAE=10.526;MAF_USDA=18.987
NC_035080.1	81201994	.	T	A	.	.	MAF_USDA=36.364
NC_035080.1	81202043	.	T	C	.	.	MAF_INRAE=37.975;MAF_USDA=26.471
NC_035080.1	81202060	.	T	A	.	.	MAF_USDA=10.0
NC_035080.1	81202084	.	A	G	.	.	MAF_INRAE=35.443;MAF_USDA=28.824
NC_035080.1	81202106	.	C	T	.	.	MAF_INRAE=24.051;MAF_USDA=41.765
NC_035080.1	81202113	.	C	A	.	.	MAF_INRAE=2.5;MAF_USDA=3.279
NC_035080.1	81202162	.	G	T	.	.	MAF_INRAE=36.076;MAF_USDA=47.647
NC_035080.1	81202168	.	C	A	.	.	MAF_USDA=3.279
NC_035080.1	81202171	.	A	G	.	.	MAF_USDA=3.279
NC_035080.1	81202199	.	C	T	.	.	MAF_INRAE=5.263
NC_035080.1	81202386	.	C	A	.	.	MAF_USDA=6.25
NC_035080.1	81202387	.	T	A	.	.	MAF_USDA=6.25
NC_035080.1	81202401	.	T	C	.	.	MAF_USDA=4.098
NC_035080.1	81202485	.	A	G	.	.	MAF_INRAE=19.62;MAF_USDA=6.471
NC_035080.1	81202507	.	A	C	.	.	MAF_INRAE=19.62;MAF_USDA=5.882
NC_035080.1	81202523	.	C	A	.	.	MAF_USDA=4.098
NC_035080.1	81202529	.	C	T	.	.	MAF_USDA=4.098
NC_035080.1	81202531	.	T	A	.	.	MAF_USDA=2.459
NC_035080.1	81202534	.	A	G	.	.	MAF_INRAE=37.342;MAF_USDA=4.706
NC_035080.1	81202572	.	G	A	.	.	MAF_INRAE=10.127;MAF_USDA=26.471
NC_035080.1	81202584	.	G	T	.	.	MAF_INRAE=17.722;MAF_USDA=20.588
NC_035080.1	81202725	.	A	T	.	.	MAF_INRAE=3.333;MAF_USDA=6.25
NC_035080.1	81202727	.	A	C	.	.	MAF_INRAE=3.333;MAF_USDA=6.25
NC_035080.1	81202737	.	T	C	.	.	MAF_USDA=4.098
NC_035080.1	81202788	.	T	A	.	.	MAF_USDA=19.672
NC_035080.1	81202796	.	C	A	.	.	MAF_USDA=5.882
NC_035080.1	81202832	.	C	A	.	.	MAF_USDA=1.639
NC_035080.1	81202878	.	C	A	.	.	MAF_USDA=7.059
NC_035080.1	81202895	.	A	C	.	.	MAF_INRAE=5.063;MAF_USDA=5.738
NC_035080.1	81202898	.	T	A	.	.	MAF_INRAE=18.987
NC_035080.1	81202953	.	T	C	.	.	MAF_USDA=7.647
NC_035080.1	81202959	.	G	A	.	.	MAF_INRAE=19.62;MAF_USDA=28.235
NC_035080.1	81202960	.	T	A	.	.	MAF_INRAE=19.167;MAF_USDA=28.235
NC_035080.1	81203003	.	G	A	.	.	MAF_USDA=4.098
NC_035080.1	81203006	.	G	A	.	.	MAF_USDA=3.279
NC_035080.1	81203113	.	T	C	.	.	MAF_INRAE=39.241;MAF_USDA=50.0
NC_035080.1	81203117	.	T	A	.	.	MAF_USDA=3.279
NC_035080.1	81203120	.	A	T	.	.	MAF_INRAE=1.667
NC_035080.1	81203121	.	A	C	.	.	MAF_INRAE=32.278;MAF_USDA=39.412
NC_035080.1	81203134	.	C	T	.	.	MAF_INRAE=50.0;MAF_USDA=31.765
NC_035080.1	81203140	.	A	G	.	.	MAF_INRAE=10.759;MAF_USDA=5.882
NC_035080.1	81203147	.	C	G	.	.	MAF_USDA=18.033
NC_035080.1	81203180	.	A	T	.	.	MAF_INRAE=6.962;MAF_USDA=8.333
NC_035080.1	81203189	.	T	G	.	.	MAF_USDA=3.279
NC_035080.1	81203190	.	A	C	.	.	MAF_USDA=3.279
NC_035080.1	81203192	.	T	C	.	.	MAF_USDA=4.098
NC_035080.1	81203194	.	C	T	.	.	MAF_USDA=4.918
NC_035080.1	81203203	.	C	T	.	.	MAF_INRAE=12.658;MAF_USDA=8.235
NC_035080.1	81203225	.	A	T	.	.	MAF_INRAE=24.684;MAF_USDA=21.765
NC_035080.1	81203242	.	C	A	.	.	MAF_USDA=2.459
NC_035080.1	81203282	.	C	A	.	.	MAF_USDA=6.25
NC_035080.1	81203284	.	C	T	.	.	MAF_USDA=6.25
NC_035080.1	81203298	.	T	G	.	.	MAF_USDA=6.25
NC_035080.1	81203304	.	G	T	.	.	MAF_USDA=3.279
NC_035080.1	81203322	.	C	T	.	.	MAF_INRAE=12.658;MAF_USDA=20.588
NC_035080.1	81203350	.	T	G	.	.	MAF_INRAE=10.526;MAF_USDA=15.294
NC_035080.1	81203359	.	T	G	.	.	MAF_USDA=28.235
NC_035080.1	81203366	.	T	A	.	.	MAF_INRAE=31.013;MAF_USDA=47.917
NC_035080.1	81203404	.	C	T	.	.	MAF_USDA=15.574
NC_035080.1	81203412	.	G	A	.	.	MAF_USDA=2.459
NC_035080.1	81203415	.	C	T	.	.	MAF_INRAE=12.658;MAF_USDA=5.882
NC_035080.1	81203462	.	T	C	.	.	MAF_INRAE=11.667
NC_035080.1	81203502	.	A	C	.	.	MAF_INRAE=12.658;MAF_USDA=5.882
NC_035080.1	81203506	.	T	C	.	.	MAF_USDA=8.235
NC_035080.1	81203525	.	C	A	.	.	MAF_USDA=4.098
NC_035080.1	81203526	.	G	A	.	.	MAF_INRAE=25.949
NC_035080.1	81203576	.	T	C	.	.	MAF_INRAE=50.0;MAF_USDA=20.588
NC_035080.1	81203591	.	T	G	.	.	MAF_INRAE=47.5;MAF_USDA=20.833
NC_035080.1	81203613	.	T	A	.	.	MAF_INRAE=6.962;MAF_USDA=1.639
NC_035080.1	81203636	.	C	T	.	.	MAF_USDA=3.279
NC_035080.1	81203646	.	A	C	.	.	MAF_INRAE=1.667;MAF_USDA=3.279
NC_035080.1	81203667	.	T	A	.	.	MAF_INRAE=5.263;MAF_USDA=33.333
NC_035080.1	81203677	.	T	A	.	.	MAF_USDA=1.639
NC_035080.1	81203733	.	A	C	.	.	MAF_INRAE=37.342;MAF_USDA=7.059
NC_035080.1	81203736	.	A	C	.	.	MAF_INRAE=6.962;MAF_USDA=12.941
NC_035080.1	81203760	.	C	G	.	.	MAF_INRAE=5.833;MAF_USDA=33.333
NC_035080.1	81203788	.	C	A	.	.	MAF_INRAE=37.975;MAF_USDA=4.167
NC_035080.1	81203802	.	T	G	.	.	MAF_INRAE=37.975;MAF_USDA=4.118
NC_035080.1	81203881	.	G	T	.	.	MAF_USDA=4.098
NC_035080.1	81203920	.	G	A	.	.	MAF_USDA=32.353
NC_035080.1	81203928	.	A	C	.	.	MAF_INRAE=45.833;MAF_USDA=4.167
NC_035080.1	81204006	.	C	A	.	.	MAF_USDA=4.098
NC_035080.1	81204049	.	G	A	.	.	MAF_INRAE=5.833;MAF_USDA=28.689
NC_035080.1	81204071	.	G	A	.	.	MAF_INRAE=5.696;MAF_USDA=9.412
NC_035080.1	81204076	.	T	G	.	.	MAF_INRAE=37.975;MAF_USDA=7.059
NC_035080.1	81204105	.	G	A	.	.	MAF_USDA=3.279
NC_035080.1	81204117	.	T	A	.	.	MAF_USDA=12.5
NC_035080.1	81204126	.	A	T	.	.	MAF_INRAE=43.038;MAF_USDA=28.571
NC_035080.1	81204172	.	T	C	.	.	MAF_USDA=3.279
NC_035080.1	81204210	.	G	A	.	.	MAF_USDA=3.279
NC_035080.1	81204263	.	C	A	.	.	MAF_INRAE=6.962;MAF_USDA=1.639
NC_035080.1	81204293	.	A	G	.	.	MAF_USDA=10.588
NC_035080.1	81204294	.	T	C	.	.	MAF_USDA=10.588
NC_035080.1	81204295	.	T	A	.	.	MAF_USDA=10.588
NC_035080.1	81204334	.	A	T	.	.	MAF_INRAE=6.962;MAF_USDA=10.588
NC_035080.1	81204339	.	T	G	.	.	MAF_INRAE=31.579
NC_035080.1	81204385	.	G	A	.	.	MAF_USDA=4.098
NC_035080.1	81204413	.	C	T	.	.	MAF_INRAE=41.139;MAF_USDA=49.412
NC_035080.1	81204463	.	T	G	.	.	MAF_INRAE=20.886;MAF_USDA=41.765
NC_035080.1	81204495	.	C	A	.	.	MAF_INRAE=29.114;MAF_USDA=39.412
NC_035080.1	81204540	.	C	A	.	.	MAF_INRAE=5.833;MAF_USDA=2.459
NC_035080.1	81204545	.	C	A	.	.	MAF_USDA=3.279
NC_035080.1	81204560	.	T	C	.	.	MAF_USDA=2.459
NC_035080.1	81204654	.	T	A	.	.	MAF_INRAE=37.342;MAF_USDA=2.941
NC_035080.1	81204662	.	G	A	.	.	MAF_USDA=4.918
NC_035080.1	81204663	.	A	T	.	.	MAF_INRAE=48.734;MAF_USDA=32.941
NC_035080.1	81204669	.	C	A	.	.	MAF_USDA=2.459
NC_035080.1	81204702	.	G	T	.	.	MAF_USDA=1.639
NC_035080.1	81204708	.	C	T	.	.	MAF_INRAE=17.089;MAF_USDA=14.706
NC_035080.1	81204718	.	T	C	.	.	MAF_INRAE=43.038;MAF_USDA=12.353
NC_035080.1	81204750	.	C	T	.	.	MAF_USDA=11.176
NC_035080.1	81204758	.	A	G	.	.	MAF_INRAE=42.405;MAF_USDA=16.471
NC_035080.1	81204777	.	T	C	.	.	MAF_USDA=8.197
NC_035080.1	81204787	.	G	C	.	.	MAF_USDA=6.557
NC_035080.1	81204796	.	G	T	.	.	MAF_USDA=2.459
NC_035080.1	81204801	.	G	A	.	.	MAF_INRAE=43.038;MAF_USDA=35.294
NC_035080.1	81204805	.	G	C	.	.	MAF_INRAE=5.696;MAF_USDA=18.033
NC_035080.1	81204871	.	C	T	.	.	MAF_INRAE=5.696;MAF_USDA=33.607
NC_035080.1	81204872	.	G	T	.	.	MAF_USDA=1.639
NC_035080.1	81204927	.	A	G	.	.	MAF_USDA=46.471
NC_035080.1	81204933	.	T	G	.	.	MAF_USDA=8.197
NC_035080.1	81204944	.	C	A	.	.	MAF_INRAE=5.263;MAF_USDA=25.41
NC_035080.1	81204946	.	T	C	.	.	MAF_USDA=2.459
NC_035080.1	81204954	.	A	T	.	.	MAF_USDA=1.639
NC_035080.1	81204955	.	T	G	.	.	MAF_USDA=1.639
NC_035080.1	81210061	.	T	A	.	.	MAF_USDA=25.0
NC_035080.1	81210071	.	T	C	.	.	MAF_USDA=47.917
NC_035080.1	81210073	.	C	T	.	.	MAF_USDA=41.667
NC_035080.1	81210079	.	T	G	.	.	MAF_USDA=18.103
NC_035080.1	81210095	.	T	A	.	.	MAF_USDA=37.059
NC_035080.1	81210105	.	T	C	.	.	MAF_USDA=47.647
NC_035080.1	81210106	.	C	T	.	.	MAF_USDA=29.412
NC_035080.1	81210107	.	C	T	.	.	MAF_USDA=37.647
NC_035080.1	81210132	.	A	G	.	.	MAF_USDA=37.647
NC_035080.1	81210135	.	C	A	.	.	MAF_USDA=38.824
NC_035080.1	81210156	.	G	T	.	.	MAF_USDA=8.333
NC_035080.1	81210326	.	T	G	.	.	MAF_INRAE=21.053
NC_035080.1	81210339	.	T	G	.	.	MAF_USDA=8.333
NC_035080.1	81210352	.	G	T	.	.	MAF_INRAE=21.053;MAF_USDA=31.25
NC_035080.1	81210371	.	T	C	.	.	MAF_INRAE=20.253;MAF_USDA=31.25
NC_035080.1	81211238	.	T	C	.	.	MAF_USDA=3.448
NC_035080.1	81211254	.	C	T	.	.	MAF_USDA=43.75
NC_035080.1	81211265	.	A	C	.	.	MAF_USDA=3.333
NC_035080.1	81211267	.	G	A	.	.	MAF_USDA=4.918
NC_035080.1	81211268	.	T	C	.	.	MAF_USDA=28.235
NC_035080.1	81211301	.	G	C	.	.	MAF_USDA=50.0
NC_035080.1	81211361	.	T	A	.	.	MAF_INRAE=5.263;MAF_USDA=25.882
NC_035080.1	81211440	.	A	G	.	.	MAF_INRAE=5.263;MAF_USDA=12.353
NC_035080.1	81211453	.	C	A	.	.	MAF_USDA=2.459
NC_035080.1	81211460	.	C	A	.	.	MAF_USDA=3.279
NC_035080.1	81211469	.	C	G	.	.	MAF_USDA=4.098
NC_035080.1	81211492	.	A	C	.	.	MAF_INRAE=1.667;MAF_USDA=8.235
NC_035080.1	81211516	.	C	A	.	.	MAF_USDA=2.459
NC_035080.1	81211533	.	G	T	.	.	MAF_USDA=13.934
NC_035080.1	81211550	.	G	A	.	.	MAF_INRAE=21.053;MAF_USDA=21.765
NC_035080.1	81211682	.	A	T	.	.	MAF_USDA=33.333
NC_035080.1	81214223	.	A	G	.	.	MAF_USDA=35.417
NC_035080.1	81214251	.	C	T	.	.	MAF_INRAE=47.368;MAF_USDA=50.0
NC_035080.1	81214285	.	A	T	.	.	MAF_USDA=1.639
NC_035080.1	81214290	.	T	A	.	.	MAF_USDA=27.059
NC_035080.1	81214291	.	A	C	.	.	MAF_USDA=27.059
NC_035080.1	81214328	.	C	G	.	.	MAF_USDA=47.917
NC_035080.1	81214332	.	C	T	.	.	MAF_USDA=2.459
NC_035080.1	81214384	.	G	A	.	.	MAF_USDA=2.459
NC_035080.1	81214410	.	G	C	.	.	MAF_USDA=37.647
NC_035080.1	81214416	.	C	T	.	.	MAF_USDA=38.235
NC_035080.1	81214536	.	C	T	.	.	MAF_USDA=4.098
NC_035080.1	81214596	.	C	A	.	.	MAF_USDA=8.235
NC_035080.1	81214601	.	T	C	.	.	MAF_USDA=3.279
NC_035080.1	81214619	.	T	C	.	.	MAF_USDA=4.098
NC_035080.1	81214630	.	T	A	.	.	MAF_USDA=2.459
NC_035080.1	81214640	.	G	A	.	.	MAF_INRAE=20.886;MAF_USDA=33.333
NC_035080.1	81214643	.	C	T	.	.	MAF_INRAE=17.089
NC_035080.1	81214646	.	G	C	.	.	MAF_INRAE=23.333
NC_035080.1	81214647	.	C	G	.	.	MAF_INRAE=23.333
NC_035080.1	81214675	.	G	A	.	.	MAF_USDA=3.279
NC_035080.1	81214687	.	C	T	.	.	MAF_USDA=4.918
NC_035080.1	81214693	.	G	A	.	.	MAF_INRAE=5.263;MAF_USDA=1.639
NC_035080.1	81214699	.	C	A	.	.	MAF_INRAE=5.263;MAF_USDA=1.639
NC_035080.1	81214740	.	G	A	.	.	MAF_INRAE=5.263;MAF_USDA=4.098
NC_035080.1	81214763	.	G	A	.	.	MAF_INRAE=5.263;MAF_USDA=4.706
NC_035080.1	81214889	.	G	A	.	.	MAF_USDA=20.588
NC_035080.1	81214893	.	T	C	.	.	MAF_USDA=21.176
NC_035080.1	81214899	.	C	T	.	.	MAF_INRAE=42.105;MAF_USDA=21.176
NC_035080.1	81214953	.	C	T	.	.	MAF_INRAE=15.0;MAF_USDA=42.353
NC_035080.1	81214999	.	G	A	.	.	MAF_INRAE=14.167;MAF_USDA=21.176
NC_035080.1	81215011	.	C	A	.	.	MAF_USDA=7.377
NC_035080.1	81215013	.	C	T	.	.	MAF_USDA=14.706
NC_035080.1	81215034	.	G	T	.	.	MAF_USDA=1.176
NC_035080.1	81215037	.	A	C	.	.	MAF_USDA=2.459
NC_035080.1	81215039	.	C	A	.	.	MAF_USDA=4.918
NC_035080.1	81215065	.	G	T	.	.	MAF_INRAE=14.167;MAF_USDA=34.118
NC_035080.1	81215083	.	C	T	.	.	MAF_INRAE=15.0;MAF_USDA=34.118
NC_035080.1	81215240	.	C	A	.	.	MAF_USDA=2.353
NC_035080.1	81215242	.	A	G	.	.	MAF_USDA=4.098
NC_035080.1	81215278	.	A	G	.	.	MAF_INRAE=48.101;MAF_USDA=38.824
NC_035080.1	81215314	.	C	G	.	.	MAF_INRAE=39.873
NC_035080.1	81215402	.	G	A	.	.	MAF_INRAE=3.797;MAF_USDA=21.176
NC_035080.1	81215464	.	TGTCTGAT	TGTCTGAA	.	.	MAF_USDA=4.167
NC_035080.1	81215471	.	T	A	.	.	MAF_INRAE=3.797
NC_035080.1	81215522	.	T	C	.	.	MAF_INRAE=5.263;MAF_USDA=7.377
NC_035080.1	81215540	.	A	C	.	.	MAF_USDA=28.824
NC_035080.1	81215583	.	T	C	.	.	MAF_USDA=25.294
NC_035080.1	81215593	.	A	C	.	.	MAF_USDA=31.765
NC_035080.1	81215618	.	G	T	.	.	MAF_USDA=3.279
NC_035080.1	81215639	.	A	T	.	.	MAF_USDA=9.016
NC_035080.1	81215640	.	A	T	.	.	MAF_USDA=26.471
NC_035080.1	81215649	.	C	T	.	.	MAF_USDA=6.25
NC_035080.1	81215655	.	A	T	.	.	MAF_USDA=4.118
NC_035080.1	81215661	.	T	C	.	.	MAF_USDA=22.917
NC_035080.1	81215874	.	T	G	.	.	MAF_USDA=31.25
NC_035080.1	81215876	.	C	T	.	.	MAF_USDA=27.083
NC_035080.1	81215884	.	C	T	.	.	MAF_USDA=31.25
NC_035080.1	81215886	.	G	A	.	.	MAF_USDA=27.083
NC_035080.1	81215888	.	C	T	.	.	MAF_USDA=25.0
NC_035080.1	81217492	.	T	C	.	.	MAF_INRAE=2.632
NC_035080.1	81217605	.	T	A	.	.	MAF_USDA=13.115
NC_035080.1	81217606	.	C	T	.	.	MAF_USDA=13.115
NC_035080.1	81217607	.	T	G	.	.	MAF_USDA=13.115
NC_035080.1	81217608	.	A	C	.	.	MAF_USDA=6.471
NC_035080.1	81217615	.	A	G	.	.	MAF_USDA=2.459
NC_035080.1	81217625	.	G	T	.	.	MAF_USDA=45.294
NC_035080.1	81217635	.	C	T	.	.	MAF_USDA=1.639
NC_035080.1	81217671	.	A	G	.	.	MAF_INRAE=5.263;MAF_USDA=37.647
NC_035080.1	81217676	.	C	T	.	.	MAF_INRAE=6.962;MAF_USDA=31.176
NC_035080.1	81217681	.	C	T	.	.	MAF_INRAE=6.962;MAF_USDA=18.824
NC_035080.1	81217776	.	G	A	.	.	MAF_USDA=7.647
NC_035080.1	81217805	.	G	C	.	.	MAF_INRAE=29.114;MAF_USDA=44.118
NC_035080.1	81217878	.	A	G	.	.	MAF_INRAE=29.114;MAF_USDA=44.118
NC_035080.1	81217896	.	A	T	.	.	MAF_USDA=18.033
NC_035080.1	81217980	.	G	A	.	.	MAF_INRAE=20.253;MAF_USDA=27.059
NC_035080.1	81218120	.	C	A	.	.	MAF_USDA=2.459
NC_035080.1	81218133	.	C	T	.	.	MAF_USDA=4.098
NC_035080.1	81218153	.	T	C	.	.	MAF_USDA=3.279
NC_035080.1	81218159	.	T	G	.	.	MAF_INRAE=5.696;MAF_USDA=36.885
NC_035080.1	81218204	.	G	T	.	.	MAF_INRAE=42.405
NC_035080.1	81218208	.	T	G	.	.	MAF_USDA=5.0
NC_035080.1	81218242	.	A	G	.	.	MAF_INRAE=43.038;MAF_USDA=33.929
NC_035080.1	81218258	.	G	A	.	.	MAF_INRAE=1.667
NC_035080.1	81218286	.	C	G	.	.	MAF_INRAE=20.253;MAF_USDA=27.647
NC_035080.1	81218333	.	C	A	.	.	MAF_USDA=8.197
NC_035080.1	81218350	.	C	T	.	.	MAF_USDA=4.098
NC_035080.1	81218418	.	G	A	.	.	MAF_USDA=2.459
NC_035080.1	81218423	.	G	A	.	.	MAF_INRAE=6.962;MAF_USDA=1.639
NC_035080.1	81218436	.	G	T	.	.	MAF_USDA=6.25
NC_035080.1	81218453	.	A	T	.	.	MAF_INRAE=28.481;MAF_USDA=50.0
NC_035080.1	81218454	.	G	A	.	.	MAF_USDA=8.333
NC_035080.1	81218456	.	T	C	.	.	MAF_USDA=44.048
NC_035080.1	81218469	.	A	G	.	.	MAF_INRAE=46.667;MAF_USDA=37.5
NC_035080.1	81218472	.	C	G	.	.	MAF_USDA=37.5
NC_035080.1	81218474	.	A	C	.	.	MAF_USDA=37.5
NC_035080.1	81218571	.	T	G	.	.	MAF_USDA=1.639
NC_035080.1	81218617	.	G	A	.	.	MAF_INRAE=23.418;MAF_USDA=21.765
NC_035080.1	81218631	.	C	G	.	.	MAF_INRAE=50.0;MAF_USDA=32.941
NC_035080.1	81218661	.	C	A	.	.	MAF_INRAE=3.165;MAF_USDA=9.412
NC_035080.1	81218667	.	C	T	.	.	MAF_USDA=4.918
NC_035080.1	81218724	.	C	T	.	.	MAF_INRAE=44.937;MAF_USDA=13.529
NC_035080.1	81218725	.	G	A	.	.	MAF_USDA=8.197
NC_035080.1	81218738	.	C	G	.	.	MAF_INRAE=16.456;MAF_USDA=24.59
NC_035080.1	81218817	.	C	A	.	.	MAF_INRAE=1.667;MAF_USDA=8.824
NC_035080.1	81218826	.	A	G	.	.	MAF_INRAE=16.456;MAF_USDA=20.588
NC_035080.1	81218852	.	C	T	.	.	MAF_INRAE=16.456;MAF_USDA=14.118
NC_035080.1	81218855	.	C	T	.	.	MAF_USDA=1.639
NC_035080.1	81218878	.	G	A	.	.	MAF_USDA=1.639
NC_035080.1	81218939	.	T	C	.	.	MAF_USDA=33.333
NC_035080.1	81218954	.	A	G	.	.	MAF_INRAE=18.421
NC_035080.1	81218955	.	C	T	.	.	MAF_INRAE=18.333
NC_035080.1	81219006	.	G	A	.	.	MAF_INRAE=21.053;MAF_USDA=18.235
NC_035080.1	81219015	.	G	T	.	.	MAF_USDA=9.016
NC_035080.1	81219073	.	G	A	.	.	MAF_INRAE=20.253;MAF_USDA=24.706
NC_035080.1	81219104	.	G	C	.	.	MAF_USDA=4.706
NC_035080.1	81219115	.	A	G	.	.	MAF_INRAE=20.253;MAF_USDA=25.294
NC_035080.1	81219133	.	C	T	.	.	MAF_USDA=2.459
NC_035080.1	81219142	.	C	G	.	.	MAF_INRAE=28.481;MAF_USDA=42.353
NC_035080.1	81219160	.	G	C	.	.	MAF_INRAE=19.62;MAF_USDA=29.167
NC_035080.1	81219163	.	T	C	.	.	MAF_USDA=38.415
NC_035080.1	81219180	.	C	T	.	.	MAF_USDA=29.167
NC_035080.1	81219185	.	G	T	.	.	MAF_INRAE=9.167;MAF_USDA=13.855
NC_035080.1	81219202	.	C	T	.	.	MAF_USDA=12.069
NC_035080.1	81219223	.	C	T	.	.	MAF_USDA=1.667
NC_035080.1	81219246	.	A	C	.	.	MAF_INRAE=19.62;MAF_USDA=37.5
NC_035080.1	81219255	.	C	T	.	.	MAF_USDA=20.238
NC_035080.1	81219261	.	T	A	.	.	MAF_INRAE=14.557;MAF_USDA=33.333
NC_035080.1	81219263	.	T	G	.	.	MAF_USDA=33.333
NC_035080.1	81219264	.	C	A	.	.	MAF_USDA=33.333
NC_035080.1	81219267	.	C	G	.	.	MAF_INRAE=15.833;MAF_USDA=33.333
NC_035080.1	81219295	.	C	T	.	.	MAF_INRAE=15.789
NC_035080.1	81219302	.	A	G	.	.	MAF_USDA=27.083
NC_035080.1	81219303	.	A	C	.	.	MAF_USDA=31.25
NC_035080.1	81219304	.	A	T	.	.	MAF_USDA=29.167
NC_035080.1	81219321	.	G	A	.	.	MAF_USDA=1.639
NC_035080.1	81219325	.	C	T	.	.	MAF_USDA=1.639
NC_035080.1	81219335	.	A	G	.	.	MAF_INRAE=41.139;MAF_USDA=32.941
NC_035080.1	81219361	.	C	T	.	.	MAF_INRAE=15.789;MAF_USDA=9.016
NC_035080.1	81219383	.	G	A	.	.	MAF_USDA=3.279
NC_035080.1	81219425	.	A	G	.	.	MAF_INRAE=20.253;MAF_USDA=25.882
NC_035080.1	81219446	.	G	A	.	.	MAF_INRAE=8.333;MAF_USDA=18.75
NC_035080.1	81219497	.	A	G	.	.	MAF_INRAE=6.962;MAF_USDA=16.667
NC_035080.1	81219498	.	T	C	.	.	MAF_INRAE=5.833;MAF_USDA=16.667
NC_035080.1	81219531	.	C	T	.	.	MAF_INRAE=6.962;MAF_USDA=6.557
NC_035080.1	81219536	.	C	T	.	.	MAF_INRAE=6.962;MAF_USDA=6.557
NC_035080.1	81219546	.	G	T	.	.	MAF_INRAE=6.329
NC_035080.1	81219571	.	G	A	.	.	MAF_USDA=6.25
NC_035080.1	81219575	.	A	G	.	.	MAF_USDA=6.667
NC_035080.1	81219579	.	G	A	.	.	MAF_USDA=1.19
NC_035080.1	81219587	.	C	T	.	.	MAF_INRAE=18.354;MAF_USDA=30.952
NC_035080.1	81219595	.	A	C	.	.	MAF_INRAE=18.354;MAF_USDA=21.429
NC_035080.1	81219596	.	C	T	.	.	MAF_INRAE=3.333;MAF_USDA=31.25
NC_035080.1	81219608	.	C	T	.	.	MAF_USDA=11.667
NC_035080.1	81219610	.	C	T	.	.	MAF_USDA=7.738
NC_035080.1	81219621	.	A	T	.	.	MAF_USDA=1.667
NC_035080.1	81219654	.	T	C	.	.	MAF_USDA=2.381
NC_035080.1	81219665	.	A	T	.	.	MAF_INRAE=1.667
NC_035080.1	81219712	.	T	C	.	.	MAF_INRAE=11.667;MAF_USDA=18.235
NC_035080.1	81219733	.	C	T	.	.	MAF_INRAE=28.481;MAF_USDA=38.824
NC_035080.1	81219859	.	C	T	.	.	MAF_USDA=1.639
NC_035080.1	81219863	.	G	T	.	.	MAF_USDA=10.656
NC_035080.1	81219871	.	C	A	.	.	MAF_INRAE=27.848;MAF_USDA=32.941
NC_035080.1	81219880	.	T	G	.	.	MAF_INRAE=11.667;MAF_USDA=27.059
NC_035080.1	81219888	.	C	T	.	.	MAF_USDA=10.656
NC_035080.1	81219910	.	C	T	.	.	MAF_INRAE=36.709;MAF_USDA=47.647
NC_035080.1	81219940	.	A	G	.	.	MAF_INRAE=11.667;MAF_USDA=17.059
NC_035080.1	81219948	.	G	C	.	.	MAF_INRAE=11.667;MAF_USDA=15.882
NC_035080.1	81219968	.	T	A	.	.	MAF_INRAE=20.833
NC_035080.1	81219980	.	A	C	.	.	MAF_USDA=1.639
NC_035080.1	81220001	.	A	G	.	.	MAF_USDA=1.639
NC_035080.1	81220019	.	C	T	.	.	MAF_INRAE=49.367;MAF_USDA=44.118
NC_035080.1	81220038	.	A	T	.	.	MAF_INRAE=11.667;MAF_USDA=27.083
NC_035080.1	81220043	.	A	G	.	.	MAF_INRAE=39.873;MAF_USDA=35.417
NC_035080.1	81220048	.	T	C	.	.	MAF_INRAE=8.333;MAF_USDA=12.353
NC_035080.1	81220060	.	C	T	.	.	MAF_INRAE=12.5;MAF_USDA=5.882
NC_035080.1	81220090	.	C	T	.	.	MAF_INRAE=3.333
NC_035080.1	81220092	.	T	A	.	.	MAF_INRAE=11.667;MAF_USDA=3.279
NC_035080.1	81220094	.	C	A	.	.	MAF_INRAE=12.5;MAF_USDA=8.235
NC_035080.1	81220110	.	T	C	.	.	MAF_INRAE=30.38;MAF_USDA=41.765
NC_035080.1	81220111	.	G	A	.	.	MAF_INRAE=19.167;MAF_USDA=18.824
NC_035080.1	81220155	.	C	A	.	.	MAF_INRAE=41.772;MAF_USDA=24.118
NC_035080.1	81220164	.	T	C	.	.	MAF_INRAE=37.342;MAF_USDA=41.765
NC_035080.1	81220167	.	G	T	.	.	MAF_USDA=2.459
NC_035080.1	81220180	.	C	A	.	.	MAF_INRAE=31.013;MAF_USDA=28.235
NC_035080.1	81220183	.	T	A	.	.	MAF_INRAE=21.667;MAF_USDA=22.941
NC_035080.1	81220196	.	T	C	.	.	MAF_INRAE=5.063
NC_035080.1	81220198	.	G	C	.	.	MAF_USDA=17.213
NC_035080.1	81220233	.	T	G	.	.	MAF_INRAE=11.392;MAF_USDA=9.412
NC_035080.1	81220250	.	T	G	.	.	MAF_INRAE=11.392;MAF_USDA=9.412
NC_035080.1	81220252	.	T	G	.	.	MAF_USDA=39.583
NC_035080.1	81220272	.	G	A	.	.	MAF_USDA=4.167
NC_035080.1	81220276	.	C	T	.	.	MAF_USDA=33.333
NC_035080.1	81220288	.	C	A	.	.	MAF_USDA=37.647
NC_035080.1	81220301	.	A	T	.	.	MAF_INRAE=36.842;MAF_USDA=39.583
NC_035080.1	81220319	.	C	T	.	.	MAF_INRAE=8.333;MAF_USDA=13.529
NC_035080.1	81220325	.	ATCCCTAGTTACTGTGCG	ATCCCTAGTTACTGTGCA	.	.	MAF_USDA=2.083
NC_035080.1	81220359	.	A	G	.	.	MAF_USDA=3.279
NC_035080.1	81220369	.	A	G	.	.	MAF_USDA=7.059
NC_035080.1	81220374	.	G	A	.	.	MAF_USDA=17.647
NC_035080.1	81220381	.	T	C	.	.	MAF_USDA=29.167
NC_035080.1	81220386	.	A	G	.	.	MAF_INRAE=10.526
NC_035080.1	81220391	.	G	A	.	.	MAF_USDA=18.75
NC_035080.1	81220398	.	T	C	.	.	MAF_USDA=27.083
NC_035080.1	81220408	.	G	A	.	.	MAF_USDA=8.333
NC_035080.1	81220421	.	T	C	.	.	MAF_USDA=4.167
NC_035080.1	81220432	.	T	C	.	.	MAF_INRAE=5.263
NC_035080.1	81220614	.	G	A	.	.	MAF_USDA=50.0
NC_035080.1	81220619	.	T	C	.	.	MAF_USDA=25.0
NC_035080.1	81220641	.	G	A	.	.	MAF_USDA=47.917
NC_035080.1	81220646	.	A	G	.	.	MAF_USDA=37.5
NC_035080.1	81220648	.	G	A	.	.	MAF_USDA=47.917
NC_035080.1	81220653	.	T	C	.	.	MAF_USDA=29.167
NC_035080.1	81220658	.	A	G	.	.	MAF_USDA=27.083
NC_035080.1	81220663	.	G	A	.	.	MAF_USDA=33.333
NC_035080.1	81220665	.	G	A	.	.	MAF_USDA=45.833
NC_035080.1	81220670	.	T	C	.	.	MAF_USDA=21.765
NC_035080.1	81220675	.	A	G	.	.	MAF_USDA=4.918
NC_035080.1	81220680	.	G	A	.	.	MAF_USDA=24.118
NC_035080.1	81220682	.	A	G	.	.	MAF_USDA=5.0
NC_035080.1	81220692	.	G	A	.	.	MAF_USDA=23.529
NC_035080.1	81220697	.	G	A	.	.	MAF_USDA=26.471
NC_035080.1	81220698	.	C	A	.	.	MAF_USDA=22.941
NC_035080.1	81220767	.	T	G	.	.	MAF_INRAE=9.167;MAF_USDA=2.083
NC_035080.1	81220799	.	C	A	.	.	MAF_USDA=1.639
NC_035080.1	81220800	.	C	A	.	.	MAF_USDA=1.639
NC_035080.1	81220801	.	A	G	.	.	MAF_USDA=1.639
NC_035080.1	81220823	.	G	A	.	.	MAF_INRAE=8.333;MAF_USDA=14.706
NC_035080.1	81220825	.	G	A	.	.	MAF_INRAE=48.734;MAF_USDA=38.824
NC_035080.1	81220834	.	T	A	.	.	MAF_INRAE=48.734;MAF_USDA=38.824
NC_035080.1	81220898	.	G	A	.	.	MAF_INRAE=20.886;MAF_USDA=26.471
NC_035080.1	81220899	.	A	C	.	.	MAF_INRAE=20.833;MAF_USDA=26.471
NC_035080.1	81220970	.	G	A	.	.	MAF_INRAE=8.333;MAF_USDA=14.118
NC_035080.1	81221012	.	T	A	.	.	MAF_INRAE=9.167;MAF_USDA=7.647
NC_035080.1	81221035	.	T	G	.	.	MAF_USDA=35.882
NC_035080.1	81221084	.	T	C	.	.	MAF_USDA=4.167
NC_035080.1	81221107	.	G	A	.	.	MAF_USDA=37.5
NC_035080.1	81221142	.	T	C	.	.	MAF_USDA=29.167
NC_035080.1	81221835	.	C	A	.	.	MAF_USDA=21.765
NC_035080.1	81221847	.	C	T	.	.	MAF_USDA=22.941
NC_035080.1	81221868	.	C	T	.	.	MAF_USDA=21.765
NC_035080.1	81221873	.	C	A	.	.	MAF_USDA=38.824
NC_035080.1	81221884	.	A	T	.	.	MAF_USDA=5.738
NC_035080.1	81221894	.	T	C	.	.	MAF_USDA=2.459
NC_035080.1	81221895	.	C	T	.	.	MAF_USDA=3.279
NC_035080.1	81221996	.	G	A	.	.	MAF_USDA=11.667
NC_035080.1	81221999	.	T	G	.	.	MAF_USDA=22.619
NC_035080.1	81222038	.	A	G	.	.	MAF_INRAE=20.886;MAF_USDA=22.619
NC_035080.1	81222134	.	T	A	.	.	MAF_INRAE=9.494;MAF_USDA=23.529
NC_035080.1	81222142	.	C	T	.	.	MAF_USDA=1.639
NC_035080.1	81222148	.	G	A	.	.	MAF_INRAE=13.291;MAF_USDA=20.0
NC_035080.1	81222152	.	C	T	.	.	MAF_USDA=1.639
NC_035080.1	81222169	.	C	T	.	.	MAF_USDA=1.639
NC_035080.1	81222186	.	C	T	.	.	MAF_INRAE=39.241;MAF_USDA=35.882
NC_035080.1	81222218	.	C	T	.	.	MAF_INRAE=3.333
NC_035080.1	81222291	.	T	G	.	.	MAF_INRAE=1.667
NC_035080.1	81222292	.	A	C	.	.	MAF_USDA=4.918
NC_035080.1	81222317	.	T	A	.	.	MAF_INRAE=15.833;MAF_USDA=17.059
NC_035080.1	81222333	.	G	A	.	.	MAF_INRAE=15.833;MAF_USDA=18.824
NC_035080.1	81222334	.	A	G	.	.	MAF_INRAE=15.833;MAF_USDA=18.824
NC_035080.1	81222380	.	G	T	.	.	MAF_INRAE=10.833;MAF_USDA=10.588
NC_035080.1	81222550	.	T	C	.	.	MAF_INRAE=11.667;MAF_USDA=6.25
NC_035080.1	81222588	.	C	T	.	.	MAF_INRAE=26.316
NC_035080.1	81222594	.	C	A	.	.	MAF_INRAE=11.667;MAF_USDA=11.176
NC_035080.1	81222610	.	G	C	.	.	MAF_USDA=5.738
NC_035080.1	81222642	.	G	A	.	.	MAF_USDA=2.083
NC_035080.1	81222648	.	T	G	.	.	MAF_INRAE=46.835;MAF_USDA=44.118
NC_035080.1	81222653	.	T	C	.	.	MAF_INRAE=46.835;MAF_USDA=44.118
NC_035080.1	81222655	.	C	G	.	.	MAF_INRAE=50.0;MAF_USDA=44.118
NC_035080.1	81222659	.	A	G	.	.	MAF_INRAE=50.0;MAF_USDA=44.118
NC_035080.1	81222702	.	A	C	.	.	MAF_USDA=6.557
NC_035080.1	81222715	.	A	T	.	.	MAF_INRAE=1.667
NC_035080.1	81222722	.	C	A	.	.	MAF_INRAE=46.835;MAF_USDA=45.882
NC_035080.1	81222743	.	C	A	.	.	MAF_USDA=1.639
NC_035080.1	81222856	.	C	T	.	.	MAF_USDA=1.639
NC_035080.1	81222865	.	T	C	.	.	MAF_USDA=17.059
NC_035080.1	81222909	.	T	C	.	.	MAF_USDA=2.083
NC_035080.1	81222935	.	T	C	.	.	MAF_INRAE=47.368;MAF_USDA=3.279
NC_035080.1	81222977	.	G	A	.	.	MAF_INRAE=21.053
NC_035080.1	81222985	.	C	T	.	.	MAF_INRAE=21.053;MAF_USDA=22.353
NC_035080.1	81222987	.	A	C	.	.	MAF_USDA=16.667
NC_035080.1	81222991	.	T	C	.	.	MAF_USDA=12.941
NC_035080.1	81223008	.	G	A	.	.	MAF_INRAE=21.053;MAF_USDA=22.353
NC_035080.1	81223356	.	G	C	.	.	MAF_USDA=10.0
NC_035080.1	81223378	.	G	T	.	.	MAF_USDA=3.279
NC_035080.1	81223406	.	C	T	.	.	MAF_USDA=10.0
NC_035080.1	81223411	.	A	T	.	.	MAF_USDA=5.294
NC_035080.1	81223465	.	C	T	.	.	MAF_USDA=1.639
NC_035080.1	81223467	.	G	A	.	.	MAF_USDA=5.882
NC_035080.1	81223478	.	T	C	.	.	MAF_USDA=1.639
NC_035080.1	81223491	.	G	T	.	.	MAF_USDA=8.235
NC_035080.1	81223492	.	G	A	.	.	MAF_USDA=7.059
NC_035080.1	81223495	.	T	G	.	.	MAF_USDA=26.471
NC_035080.1	81223503	.	A	G	.	.	MAF_USDA=8.824
NC_035080.1	81223527	.	A	G	.	.	MAF_USDA=9.412
NC_035080.1	81223553	.	T	C	.	.	MAF_USDA=2.459
NC_035080.1	81223562	.	C	T	.	.	MAF_USDA=1.639
NC_035080.1	81223612	.	T	C	.	.	MAF_USDA=2.459
NC_035080.1	81224359	.	C	A	.	.	MAF_USDA=39.167
NC_035080.1	81224487	.	T	A	.	.	MAF_USDA=11.111
NC_035080.1	81224588	.	C	A	.	.	MAF_USDA=2.5
NC_035080.1	81224596	.	A	G	.	.	MAF_USDA=20.0
NC_035080.1	81224708	.	C	T	.	.	MAF_USDA=7.5
NC_035080.1	81224716	.	G	C	.	.	MAF_USDA=7.5
NC_035080.1	81224793	.	C	T	.	.	MAF_USDA=20.833
NC_035080.1	81225087	.	T	A	.	.	MAF_USDA=6.557
NC_035080.1	81225095	.	T	G	.	.	MAF_USDA=6.557
NC_035080.1	81225193	.	G	T	.	.	MAF_USDA=1.639
NC_035080.1	81225325	.	C	T	.	.	MAF_INRAE=6.962;MAF_USDA=4.918
NC_035080.1	81225380	.	C	T	.	.	MAF_USDA=1.639
NC_035080.1	81225387	.	A	G	.	.	MAF_INRAE=37.342;MAF_USDA=7.647
NC_035080.1	81225389	.	A	T	.	.	MAF_INRAE=34.167;MAF_USDA=7.647
NC_035080.1	81225421	.	C	T	.	.	MAF_USDA=1.639
NC_035080.1	81225450	.	G	A	.	.	MAF_USDA=1.639
NC_035080.1	81225468	.	A	G	.	.	MAF_USDA=10.0
NC_035080.1	81225511	.	C	T	.	.	MAF_INRAE=3.333;MAF_USDA=2.083
NC_035080.1	81225562	.	A	G	.	.	MAF_INRAE=49.367;MAF_USDA=34.706
NC_035080.1	81225566	.	A	G	.	.	MAF_INRAE=5.063
NC_035080.1	81225574	.	G	A	.	.	MAF_USDA=2.459
NC_035080.1	81225582	.	A	G	.	.	MAF_INRAE=47.468;MAF_USDA=18.235
NC_035080.1	81225605	.	G	A	.	.	MAF_INRAE=37.975;MAF_USDA=7.647
NC_035080.1	81225647	.	C	T	.	.	MAF_USDA=10.0
NC_035080.1	81225658	.	G	T	.	.	MAF_INRAE=35.0;MAF_USDA=4.167
NC_035080.1	81225663	.	T	A	.	.	MAF_USDA=1.639
NC_035080.1	81225697	.	G	A	.	.	MAF_USDA=2.459
NC_035080.1	81225736	.	C	T	.	.	MAF_INRAE=49.367;MAF_USDA=35.294
NC_035080.1	81225741	.	A	G	.	.	MAF_INRAE=3.333;MAF_USDA=2.083
NC_035080.1	81225764	.	A	G	.	.	MAF_INRAE=17.722;MAF_USDA=10.588
NC_035080.1	81225769	.	A	C	.	.	MAF_USDA=15.882
NC_035080.1	81225796	.	C	A	.	.	MAF_USDA=3.279
NC_035080.1	81225809	.	A	G	.	.	MAF_USDA=7.377
NC_035080.1	81225835	.	G	T	.	.	MAF_USDA=4.918
NC_035080.1	81225872	.	C	A	.	.	MAF_USDA=3.279
NC_035080.1	81225904	.	C	T	.	.	MAF_INRAE=37.342;MAF_USDA=8.235
NC_035080.1	81225918	.	C	T	.	.	MAF_INRAE=2.532;MAF_USDA=17.647
NC_035080.1	81225925	.	A	T	.	.	MAF_USDA=5.738
NC_035080.1	81225963	.	T	C	.	.	MAF_USDA=17.647
NC_035080.1	81225975	.	G	A	.	.	MAF_INRAE=1.667
NC_035080.1	81225981	.	C	T	.	.	MAF_USDA=3.279
NC_035080.1	81226017	.	C	T	.	.	MAF_INRAE=3.333;MAF_USDA=2.083
NC_035080.1	81226037	.	A	G	.	.	MAF_INRAE=19.62;MAF_USDA=20.0
NC_035080.1	81226038	.	G	T	.	.	MAF_USDA=2.459
NC_035080.1	81226057	.	T	C	.	.	MAF_INRAE=49.367;MAF_USDA=49.412
NC_035080.1	81226069	.	T	G	.	.	MAF_USDA=1.639
NC_035080.1	81226086	.	A	G	.	.	MAF_INRAE=3.165;MAF_USDA=11.765
NC_035080.1	81226090	.	G	A	.	.	MAF_INRAE=2.5;MAF_USDA=12.353
NC_035080.1	81226139	.	C	T	.	.	MAF_INRAE=3.333;MAF_USDA=2.083
NC_035080.1	81226142	.	G	A	.	.	MAF_INRAE=3.165;MAF_USDA=9.412
NC_035080.1	81226164	.	G	T	.	.	MAF_INRAE=38.608;MAF_USDA=23.529
NC_035080.1	81226168	.	G	T	.	.	MAF_INRAE=35.833;MAF_USDA=8.235
NC_035080.1	81226205	.	G	C	.	.	MAF_USDA=3.279
NC_035080.1	81226320	.	T	C	.	.	MAF_USDA=5.172
NC_035080.1	81226341	.	C	T	.	.	MAF_USDA=10.345
NC_035080.1	81226354	.	G	A	.	.	MAF_INRAE=2.5;MAF_USDA=12.651
NC_035080.1	81226362	.	C	T	.	.	MAF_USDA=4.167
NC_035080.1	81226375	.	A	G	.	.	MAF_INRAE=48.333;MAF_USDA=22.561
NC_035080.1	81226413	.	G	T	.	.	MAF_INRAE=3.333;MAF_USDA=2.083
NC_035080.1	81226450	.	G	A	.	.	MAF_USDA=22.917
NC_035080.1	81226453	.	T	A	.	.	MAF_USDA=27.083
NC_035080.1	81226464	.	A	C	.	.	MAF_USDA=29.167
NC_035080.1	81226612	.	G	T	.	.	MAF_USDA=2.083
NC_035080.1	81226639	.	A	C	.	.	MAF_USDA=6.25
NC_035080.1	81226736	.	T	C	.	.	MAF_USDA=5.422
NC_035080.1	81226762	.	G	A	.	.	MAF_USDA=1.695
NC_035080.1	81226771	.	T	A	.	.	MAF_INRAE=48.333;MAF_USDA=41.566
NC_035080.1	81226793	.	T	C	.	.	MAF_USDA=2.542
NC_035080.1	81226794	.	T	A	.	.	MAF_INRAE=50.0;MAF_USDA=29.518
NC_035080.1	81226801	.	G	T	.	.	MAF_INRAE=50.0;MAF_USDA=29.518
NC_035080.1	81226806	.	G	T	.	.	MAF_USDA=3.39
NC_035080.1	81226907	.	A	C	.	.	MAF_USDA=26.506
NC_035080.1	81226910	.	T	G	.	.	MAF_USDA=12.048
NC_035080.1	81226929	.	A	C	.	.	MAF_USDA=39.024
NC_035080.1	81226933	.	G	T	.	.	MAF_USDA=39.634
NC_035080.1	81226954	.	T	C	.	.	MAF_USDA=35.417
NC_035080.1	81227057	.	A	G	.	.	MAF_USDA=24.576
NC_035080.1	81227064	.	G	T	.	.	MAF_USDA=20.482
NC_035080.1	81227077	.	G	A	.	.	MAF_USDA=21.186
NC_035080.1	81227128	.	T	C	.	.	MAF_USDA=6.25
NC_035080.1	81227149	.	C	T	.	.	MAF_USDA=4.167
NC_035080.1	81227224	.	A	T	.	.	MAF_USDA=1.639
NC_035080.1	81227235	.	T	C	.	.	MAF_INRAE=10.833;MAF_USDA=6.25
NC_035080.1	81227237	.	T	C	.	.	MAF_INRAE=10.833;MAF_USDA=6.25
NC_035080.1	81227256	.	A	T	.	.	MAF_INRAE=10.833;MAF_USDA=31.765
NC_035080.1	81227262	.	A	T	.	.	MAF_INRAE=10.833;MAF_USDA=34.118
NC_035080.1	81227291	.	C	A	.	.	MAF_USDA=3.333
NC_035080.1	81227298	.	G	T	.	.	MAF_USDA=3.333
NC_035080.1	81227316	.	T	C	.	.	MAF_INRAE=1.667;MAF_USDA=2.941
NC_035080.1	81227336	.	C	A	.	.	MAF_USDA=12.941
NC_035080.1	81227340	.	G	T	.	.	MAF_USDA=4.098
NC_035080.1	81227355	.	A	C	.	.	MAF_USDA=42.941
NC_035080.1	81227363	.	T	G	.	.	MAF_USDA=11.765
NC_035080.1	81227403	.	G	T	.	.	MAF_USDA=15.294
NC_035080.1	81227407	.	C	T	.	.	MAF_USDA=41.765
NC_035080.1	81227414	.	C	G	.	.	MAF_USDA=41.765
NC_035080.1	81227524	.	A	C	.	.	MAF_USDA=47.917
NC_035080.1	81227545	.	A	C	.	.	MAF_USDA=27.083
NC_035080.1	81227549	.	C	T	.	.	MAF_USDA=47.917
NC_035080.1	81227550	.	G	T	.	.	MAF_USDA=27.083
NC_035080.1	81227551	.	G	T	.	.	MAF_USDA=25.0
NC_035080.1	81227558	.	A	C	.	.	MAF_USDA=35.417
NC_035080.1	81227583	.	C	T	.	.	MAF_USDA=47.917
NC_035080.1	81227584	.	G	T	.	.	MAF_USDA=27.083
NC_035080.1	81227617	.	T	C	.	.	MAF_USDA=25.0
NC_035080.1	81227626	.	A	C	.	.	MAF_USDA=40.588
NC_035080.1	81227630	.	C	A	.	.	MAF_USDA=31.25
NC_035080.1	81227640	.	G	T	.	.	MAF_USDA=25.882
NC_035080.1	81227646	.	G	T	.	.	MAF_USDA=1.667
NC_035080.1	81227656	.	T	A	.	.	MAF_USDA=22.353
NC_035080.1	81227689	.	G	A	.	.	MAF_USDA=3.279
NC_035080.1	81227690	.	C	T	.	.	MAF_USDA=12.5
NC_035080.1	81227712	.	T	C	.	.	MAF_USDA=38.636
NC_035080.1	81227740	.	A	T	.	.	MAF_USDA=2.459
NC_035080.1	81227758	.	G	A	.	.	MAF_INRAE=31.579;MAF_USDA=27.976
NC_035080.1	81227797	.	C	T	.	.	MAF_INRAE=28.481;MAF_USDA=38.235
NC_035080.1	81227853	.	A	G	.	.	MAF_INRAE=17.722;MAF_USDA=22.941
NC_035080.1	81227856	.	A	T	.	.	MAF_USDA=6.557
NC_035080.1	81227876	.	G	A	.	.	MAF_INRAE=10.833;MAF_USDA=7.059
NC_035080.1	81227881	.	C	T	.	.	MAF_INRAE=7.595;MAF_USDA=4.762
NC_035080.1	81227907	.	T	C	.	.	MAF_INRAE=34.177;MAF_USDA=50.0
NC_035080.1	81227930	.	T	C	.	.	MAF_INRAE=10.127;MAF_USDA=15.294
NC_035080.1	81227937	.	C	G	.	.	MAF_INRAE=34.177;MAF_USDA=43.529
NC_035080.1	81227946	.	T	C	.	.	MAF_INRAE=34.177;MAF_USDA=28.824
NC_035080.1	81227952	.	C	T	.	.	MAF_INRAE=34.177;MAF_USDA=28.824
NC_035080.1	81227957	.	C	T	.	.	MAF_INRAE=34.177;MAF_USDA=28.824
NC_035080.1	81227966	.	T	A	.	.	MAF_USDA=43.529
NC_035080.1	81227967	.	G	T	.	.	MAF_USDA=45.882
NC_035080.1	81227968	.	A	G	.	.	MAF_USDA=45.882
NC_035080.1	81227970	.	C	G	.	.	MAF_INRAE=50.0;MAF_USDA=45.882
NC_035080.1	81227981	.	G	A	.	.	MAF_USDA=14.706
NC_035080.1	81228017	.	G	A	.	.	MAF_INRAE=44.304;MAF_USDA=43.529
NC_035080.1	81228019	.	C	T	.	.	MAF_INRAE=1.667;MAF_USDA=5.882
NC_035080.1	81228029	.	T	A	.	.	MAF_USDA=6.25
NC_035080.1	81228039	.	G	T	.	.	MAF_INRAE=10.759;MAF_USDA=17.059
NC_035080.1	81228044	.	C	T	.	.	MAF_USDA=2.459
NC_035080.1	81228049	.	T	G	.	.	MAF_INRAE=34.81;MAF_USDA=34.118
NC_035080.1	81228056	.	C	T	.	.	MAF_INRAE=1.667;MAF_USDA=2.459
NC_035080.1	81228066	.	G	A	.	.	MAF_INRAE=34.81;MAF_USDA=34.118
NC_035080.1	81228097	.	A	T	.	.	MAF_USDA=1.639
NC_035080.1	81228104	.	C	T	.	.	MAF_INRAE=10.759;MAF_USDA=22.353
NC_035080.1	81228105	.	C	T	.	.	MAF_INRAE=12.5;MAF_USDA=22.353
NC_035080.1	81228107	.	C	A	.	.	MAF_INRAE=47.5;MAF_USDA=11.765
NC_035080.1	81228134	.	G	T	.	.	MAF_USDA=6.667
NC_035080.1	81228162	.	C	G	.	.	MAF_INRAE=10.759;MAF_USDA=18.75
NC_035080.1	81228238	.	G	T	.	.	MAF_USDA=4.167
NC_035080.1	81228254	.	A	T	.	.	MAF_INRAE=5.263;MAF_USDA=1.667
NC_035080.1	81228271	.	C	A	.	.	MAF_INRAE=46.835;MAF_USDA=8.929
NC_035080.1	81228274	.	C	A	.	.	MAF_USDA=6.78
NC_035080.1	81228294	.	C	T	.	.	MAF_INRAE=1.667;MAF_USDA=4.31
NC_035080.1	81228316	.	G	C	.	.	MAF_USDA=10.169
NC_035080.1	81228337	.	C	A	.	.	MAF_USDA=2.459
NC_035080.1	81228356	.	G	A	.	.	MAF_USDA=4.098
NC_035080.1	81228366	.	G	A	.	.	MAF_USDA=3.279
NC_035080.1	81228368	.	T	C	.	.	MAF_USDA=3.279
NC_035080.1	81228414	.	C	T	.	.	MAF_USDA=3.279
NC_035080.1	81228419	.	C	T	.	.	MAF_INRAE=6.667;MAF_USDA=1.639
NC_035080.1	81228463	.	C	A	.	.	MAF_USDA=2.459
NC_035080.1	81228550	.	G	C	.	.	MAF_INRAE=47.468;MAF_USDA=48.235
NC_035080.1	81228584	.	A	T	.	.	MAF_INRAE=1.667;MAF_USDA=3.529
NC_035080.1	81228586	.	T	G	.	.	MAF_INRAE=46.203;MAF_USDA=44.118
NC_035080.1	81228591	.	C	G	.	.	MAF_INRAE=49.167;MAF_USDA=45.833
NC_035080.1	81228712	.	T	A	.	.	MAF_INRAE=48.101;MAF_USDA=44.706
NC_035080.1	81228741	.	C	A	.	.	MAF_USDA=4.098
NC_035080.1	81228743	.	C	T	.	.	MAF_USDA=4.918
NC_035080.1	81228794	.	C	T	.	.	MAF_INRAE=47.5
NC_035080.1	81228825	.	A	G	.	.	MAF_USDA=47.917
NC_035080.1	81228826	.	C	G	.	.	MAF_INRAE=47.5;MAF_USDA=41.667
NC_035080.1	81228884	.	A	C	.	.	MAF_INRAE=46.835
NC_035080.1	81228894	.	C	T	.	.	MAF_INRAE=46.203;MAF_USDA=49.412
NC_035080.1	81228897	.	T	A	.	.	MAF_INRAE=47.468;MAF_USDA=10.0
NC_035080.1	81228904	.	G	T	.	.	MAF_USDA=9.016
NC_035080.1	81228910	.	C	A	.	.	MAF_USDA=4.098
NC_035080.1	81228918	.	C	G	.	.	MAF_USDA=4.918
NC_035080.1	81228931	.	C	G	.	.	MAF_INRAE=10.526;MAF_USDA=4.706
NC_035080.1	81228937	.	G	T	.	.	MAF_USDA=17.647
NC_035080.1	81228956	.	G	T	.	.	MAF_INRAE=25.949;MAF_USDA=10.0
NC_035080.1	81228984	.	C	T	.	.	MAF_INRAE=1.667;MAF_USDA=3.529
NC_035080.1	81228991	.	A	C	.	.	MAF_INRAE=1.667;MAF_USDA=2.083
NC_035080.1	81229024	.	G	C	.	.	MAF_INRAE=36.709;MAF_USDA=36.905
NC_035080.1	81229032	.	G	T	.	.	MAF_USDA=3.279
NC_035080.1	81229040	.	A	C	.	.	MAF_USDA=3.279
NC_035080.1	81229041	.	G	C	.	.	MAF_USDA=3.279
NC_035080.1	81229055	.	A	G	.	.	MAF_USDA=4.098
NC_035080.1	81229081	.	A	T	.	.	MAF_USDA=3.279
NC_035080.1	81229103	.	C	A	.	.	MAF_INRAE=6.329;MAF_USDA=36.471
NC_035080.1	81229131	.	C	A	.	.	MAF_USDA=21.765
NC_035080.1	81229147	.	C	T	.	.	MAF_INRAE=45.57;MAF_USDA=7.647
NC_035080.1	81229185	.	C	T	.	.	MAF_INRAE=14.557;MAF_USDA=44.118
NC_035080.1	81229188	.	G	T	.	.	MAF_USDA=2.941
NC_035080.1	81229200	.	A	G	.	.	MAF_INRAE=14.557;MAF_USDA=42.771
NC_035080.1	81229204	.	A	C	.	.	MAF_INRAE=14.167;MAF_USDA=45.833
NC_035080.1	81229227	.	G	C	.	.	MAF_INRAE=48.734;MAF_USDA=19.412
NC_035080.1	81229248	.	G	A	.	.	MAF_INRAE=14.557;MAF_USDA=43.529
NC_035080.1	81229286	.	G	T	.	.	MAF_INRAE=18.987;MAF_USDA=43.529
NC_035080.1	81229321	.	T	A	.	.	MAF_INRAE=31.646;MAF_USDA=18.824
NC_035080.1	81229339	.	A	T	.	.	MAF_USDA=4.098
NC_035080.1	81229341	.	T	C	.	.	MAF_INRAE=13.924;MAF_USDA=44.706
NC_035080.1	81229392	.	C	T	.	.	MAF_INRAE=1.667;MAF_USDA=3.529
NC_035080.1	81229414	.	A	T	.	.	MAF_INRAE=39.241;MAF_USDA=4.706
NC_035080.1	81229420	.	T	C	.	.	MAF_INRAE=48.734;MAF_USDA=20.588
NC_035080.1	81229447	.	G	A	.	.	MAF_INRAE=19.62;MAF_USDA=37.059
NC_035080.1	81229459	.	A	G	.	.	MAF_INRAE=31.013;MAF_USDA=15.882
NC_035080.1	81229463	.	C	T	.	.	MAF_USDA=20.588
NC_035080.1	81229464	.	G	A	.	.	MAF_USDA=10.87
NC_035080.1	81229465	.	C	A	.	.	MAF_USDA=25.0
NC_035080.1	81229472	.	G	T	.	.	MAF_INRAE=39.241;MAF_USDA=6.471
NC_035080.1	81229474	.	G	A	.	.	MAF_INRAE=13.333;MAF_USDA=48.235
NC_035080.1	81229480	.	G	A	.	.	MAF_INRAE=48.734;MAF_USDA=18.824
NC_035080.1	81229492	.	C	T	.	.	MAF_INRAE=19.62;MAF_USDA=39.412
NC_035080.1	81229497	.	A	T	.	.	MAF_INRAE=31.013;MAF_USDA=18.824
NC_035080.1	81229520	.	C	T	.	.	MAF_INRAE=49.367;MAF_USDA=20.588
NC_035080.1	81229528	.	T	A	.	.	MAF_USDA=3.279
NC_035080.1	81229534	.	C	G	.	.	MAF_USDA=1.639
NC_035080.1	81229567	.	A	T	.	.	MAF_INRAE=5.063;MAF_USDA=14.118
NC_035080.1	81229604	.	C	T	.	.	MAF_INRAE=49.367;MAF_USDA=29.167
NC_035080.1	81229640	.	G	T	.	.	MAF_INRAE=37.342;MAF_USDA=2.941
NC_035080.1	81229654	.	A	T	.	.	MAF_INRAE=13.333;MAF_USDA=44.706
NC_035080.1	81229655	.	T	C	.	.	MAF_INRAE=13.333;MAF_USDA=44.706
NC_035080.1	81229658	.	A	T	.	.	MAF_INRAE=13.333;MAF_USDA=44.706
NC_035080.1	81229659	.	A	C	.	.	MAF_INRAE=13.333;MAF_USDA=44.706
NC_035080.1	81229673	.	A	G	.	.	MAF_INRAE=4.43;MAF_USDA=7.059
NC_035080.1	81229681	.	A	G	.	.	MAF_INRAE=13.924;MAF_USDA=41.176
NC_035080.1	81229738	.	C	A	.	.	MAF_USDA=3.279
NC_035080.1	81229753	.	C	T	.	.	MAF_INRAE=31.013;MAF_USDA=18.235
NC_035080.1	81229760	.	A	C	.	.	MAF_USDA=1.639
NC_035080.1	81229768	.	G	A	.	.	MAF_INRAE=31.013;MAF_USDA=18.824
NC_035080.1	81229778	.	C	T	.	.	MAF_USDA=4.098
NC_035080.1	81229781	.	C	G	.	.	MAF_INRAE=37.5
NC_035080.1	81229782	.	A	G	.	.	MAF_INRAE=5.0;MAF_USDA=16.471
NC_035080.1	81229784	.	T	C	.	.	MAF_INRAE=43.333;MAF_USDA=20.0
NC_035080.1	81229809	.	C	G	.	.	MAF_INRAE=30.38;MAF_USDA=17.647
NC_035080.1	81229813	.	A	G	.	.	MAF_INRAE=48.101;MAF_USDA=20.0
NC_035080.1	81229855	.	G	T	.	.	MAF_INRAE=5.263;MAF_USDA=15.882
NC_035080.1	81229863	.	T	C	.	.	MAF_INRAE=43.333;MAF_USDA=20.588
NC_035080.1	81229864	.	T	C	.	.	MAF_INRAE=5.0;MAF_USDA=15.294
NC_035080.1	81229876	.	G	C	.	.	MAF_USDA=27.083
NC_035080.1	81229877	.	G	A	.	.	MAF_USDA=29.167
NC_035080.1	81229878	.	G	T	.	.	MAF_USDA=29.167
NC_035080.1	81229885	.	C	T	.	.	MAF_USDA=13.855
NC_035080.1	81229922	.	C	G	.	.	MAF_INRAE=18.987;MAF_USDA=39.412
NC_035080.1	81229954	.	C	T	.	.	MAF_INRAE=18.987;MAF_USDA=40.0
NC_035080.1	81229956	.	T	C	.	.	MAF_INRAE=26.667;MAF_USDA=24.118
NC_035080.1	81229997	.	C	G	.	.	MAF_USDA=4.098
NC_035080.1	81229999	.	G	T	.	.	MAF_INRAE=16.667;MAF_USDA=40.0
NC_035080.1	81230004	.	A	T	.	.	MAF_INRAE=5.833;MAF_USDA=18.75
NC_035080.1	81230006	.	G	T	.	.	MAF_INRAE=5.833;MAF_USDA=20.833
NC_035080.1	81230018	.	C	A	.	.	MAF_INRAE=40.0;MAF_USDA=19.048
NC_035080.1	81230054	.	T	A	.	.	MAF_INRAE=5.263;MAF_USDA=14.706
NC_035080.1	81230062	.	T	A	.	.	MAF_USDA=21.765
NC_035080.1	81230127	.	G	T	.	.	MAF_INRAE=49.367;MAF_USDA=20.588
NC_035080.1	81230151	.	T	C	.	.	MAF_INRAE=19.62;MAF_USDA=42.353
NC_035080.1	81230175	.	A	G	.	.	MAF_USDA=4.098
NC_035080.1	81230186	.	T	G	.	.	MAF_INRAE=19.62;MAF_USDA=42.941
NC_035080.1	81230188	.	T	C	.	.	MAF_USDA=4.918
NC_035080.1	81230223	.	G	T	.	.	MAF_USDA=3.279
NC_035080.1	81230224	.	C	T	.	.	MAF_USDA=4.098
NC_035080.1	81230234	.	G	C	.	.	MAF_USDA=4.098
NC_035080.1	81230235	.	A	C	.	.	MAF_USDA=4.098
NC_035080.1	81230247	.	C	T	.	.	MAF_INRAE=8.861;MAF_USDA=24.118
NC_035080.1	81230253	.	G	A	.	.	MAF_USDA=1.639
NC_035080.1	81230274	.	T	G	.	.	MAF_USDA=5.738
NC_035080.1	81230294	.	C	G	.	.	MAF_USDA=1.639
NC_035080.1	81230307	.	T	A	.	.	MAF_INRAE=5.696;MAF_USDA=14.118
NC_035080.1	81230321	.	A	G	.	.	MAF_USDA=7.377
NC_035080.1	81230342	.	C	T	.	.	MAF_USDA=6.557
NC_035080.1	81230347	.	C	T	.	.	MAF_USDA=6.557
NC_035080.1	81230355	.	C	T	.	.	MAF_INRAE=30.38;MAF_USDA=14.118
NC_035080.1	81230364	.	T	A	.	.	MAF_USDA=2.459
NC_035080.1	81230372	.	G	T	.	.	MAF_INRAE=13.291;MAF_USDA=45.882
NC_035080.1	81230391	.	T	A	.	.	MAF_USDA=4.918
NC_035080.1	81230397	.	G	C	.	.	MAF_USDA=7.377
NC_035080.1	81230398	.	T	C	.	.	MAF_USDA=4.098
NC_035080.1	81230404	.	T	A	.	.	MAF_USDA=1.639
NC_035080.1	81230416	.	T	G	.	.	MAF_INRAE=29.747;MAF_USDA=10.588
NC_035080.1	81230421	.	A	G	.	.	MAF_INRAE=5.696;MAF_USDA=15.882
NC_035080.1	81230450	.	T	C	.	.	MAF_USDA=6.557
NC_035080.1	81230463	.	C	T	.	.	MAF_INRAE=5.833;MAF_USDA=16.471
NC_035080.1	81230465	.	G	A	.	.	MAF_USDA=4.918
NC_035080.1	81230509	.	G	A	.	.	MAF_INRAE=50.0;MAF_USDA=29.412
NC_035080.1	81230522	.	G	A	.	.	MAF_INRAE=30.38;MAF_USDA=14.118
NC_035080.1	81230537	.	A	C	.	.	MAF_INRAE=10.127;MAF_USDA=13.529
NC_035080.1	81230549	.	G	T	.	.	MAF_INRAE=10.0;MAF_USDA=16.667
NC_035080.1	81230550	.	C	T	.	.	MAF_USDA=9.836
NC_035080.1	81230565	.	G	C	.	.	MAF_INRAE=36.076;MAF_USDA=30.588
NC_035080.1	81230569	.	G	A	.	.	MAF_USDA=7.377
NC_035080.1	81230579	.	A	T	.	.	MAF_USDA=31.25
NC_035080.1	81230607	.	A	C	.	.	MAF_INRAE=10.833;MAF_USDA=2.459
NC_035080.1	81230639	.	G	T	.	.	MAF_INRAE=13.291;MAF_USDA=42.262
NC_035080.1	81230642	.	C	T	.	.	MAF_INRAE=6.962;MAF_USDA=21.429
NC_035080.1	81230643	.	T	A	.	.	MAF_USDA=2.5
NC_035080.1	81230663	.	A	G	.	.	MAF_USDA=6.667
NC_035080.1	81230675	.	T	A	.	.	MAF_INRAE=13.291;MAF_USDA=44.048
NC_035080.1	81230694	.	T	G	.	.	MAF_INRAE=13.924;MAF_USDA=48.214
NC_035080.1	81230702	.	T	C	.	.	MAF_INRAE=13.924;MAF_USDA=49.405
NC_035080.1	81230705	.	G	A	.	.	MAF_INRAE=13.333;MAF_USDA=48.81
NC_035080.1	81230723	.	A	T	.	.	MAF_INRAE=27.848;MAF_USDA=18.75
NC_035080.1	81230736	.	T	G	.	.	MAF_USDA=40.0
NC_035080.1	81230743	.	G	T	.	.	MAF_INRAE=5.263;MAF_USDA=4.167
NC_035080.1	81230759	.	T	C	.	.	MAF_INRAE=14.557;MAF_USDA=46.988
NC_035080.1	81230771	.	T	C	.	.	MAF_USDA=6.667
NC_035080.1	81230778	.	G	A	.	.	MAF_INRAE=13.924;MAF_USDA=43.452
NC_035080.1	81230795	.	G	T	.	.	MAF_INRAE=47.368;MAF_USDA=5.952
NC_035080.1	81230797	.	A	G	.	.	MAF_USDA=23.81
NC_035080.1	81230833	.	C	T	.	.	MAF_USDA=4.762
NC_035080.1	81230834	.	G	A	.	.	MAF_INRAE=13.924;MAF_USDA=42.857
NC_035080.1	81230846	.	A	G	.	.	MAF_INRAE=13.924;MAF_USDA=43.452
NC_035080.1	81230866	.	C	T	.	.	MAF_INRAE=35.443;MAF_USDA=26.19
NC_035080.1	81230897	.	A	G	.	.	MAF_USDA=11.667
NC_035080.1	81230927	.	G	A	.	.	MAF_USDA=1.724
NC_035080.1	81230977	.	A	G	.	.	MAF_INRAE=15.789;MAF_USDA=45.238
NC_035080.1	81230979	.	C	A	.	.	MAF_USDA=48.214
NC_035080.1	81230984	.	C	T	.	.	MAF_INRAE=15.789;MAF_USDA=50.0
NC_035080.1	81231025	.	A	G	.	.	MAF_INRAE=14.557;MAF_USDA=46.429
NC_035080.1	81231033	.	A	C	.	.	MAF_INRAE=14.557;MAF_USDA=49.405
NC_035080.1	81231034	.	T	C	.	.	MAF_INRAE=14.167;MAF_USDA=49.405
NC_035080.1	81231041	.	G	C	.	.	MAF_INRAE=14.557;MAF_USDA=48.81
NC_035080.1	81231081	.	C	A	.	.	MAF_INRAE=14.557;MAF_USDA=44.643
NC_035080.1	81231084	.	A	G	.	.	MAF_INRAE=14.167;MAF_USDA=45.238
NC_035080.1	81231085	.	G	T	.	.	MAF_USDA=1.667
NC_035080.1	81231106	.	A	C	.	.	MAF_USDA=3.39
NC_035080.1	81231131	.	A	C	.	.	MAF_USDA=28.313
NC_035080.1	81231153	.	T	C	.	.	MAF_INRAE=5.263
NC_035080.1	81231164	.	T	G	.	.	MAF_INRAE=36.842;MAF_USDA=26.22
NC_035080.1	81231174	.	C	T	.	.	MAF_USDA=29.167
NC_035080.1	81231197	.	C	G	.	.	MAF_USDA=6.667
NC_035080.1	81231225	.	G	A	.	.	MAF_USDA=1.667
NC_035080.1	81231244	.	A	C	.	.	MAF_INRAE=10.526;MAF_USDA=8.333
NC_035080.1	81231286	.	AG	AT	.	.	MAF_USDA=33.333
NC_035080.1	81231287	.	G	T	.	.	MAF_INRAE=17.089;MAF_USDA=34.426
NC_035080.1	81231301	.	G	C	.	.	MAF_INRAE=31.013;MAF_USDA=15.882
NC_035080.1	81231318	.	G	T	.	.	MAF_INRAE=31.013;MAF_USDA=14.706
NC_035080.1	81231327	.	G	T	.	.	MAF_INRAE=5.833
NC_035080.1	81231348	.	G	A	.	.	MAF_USDA=2.459
NC_035080.1	81231352	.	G	T	.	.	MAF_INRAE=30.38;MAF_USDA=17.647
NC_035080.1	81231399	.	T	A	.	.	MAF_INRAE=39.474;MAF_USDA=28.571
NC_035080.1	81231403	.	C	G	.	.	MAF_USDA=28.571
NC_035080.1	81231419	.	T	A	.	.	MAF_INRAE=39.474;MAF_USDA=27.976
NC_035080.1	81231433	.	A	G	.	.	MAF_INRAE=39.474;MAF_USDA=23.81
NC_035080.1	81231559	.	T	G	.	.	MAF_USDA=8.537
NC_035080.1	81231571	.	T	A	.	.	MAF_USDA=15.854
NC_035080.1	81231581	.	A	C	.	.	MAF_USDA=18.75
NC_035080.1	81231588	.	A	C	.	.	MAF_INRAE=21.053;MAF_USDA=22.561
NC_035080.1	81231604	.	C	T	.	.	MAF_USDA=43.293
NC_035080.1	81231653	.	C	A	.	.	MAF_USDA=20.833
NC_035080.1	81231761	.	C	T	.	.	MAF_USDA=11.905
NC_035080.1	81231783	.	T	C	.	.	MAF_USDA=9.091
NC_035080.1	81231792	.	G	A	.	.	MAF_USDA=45.455
NC_035080.1	81231802	.	T	C	.	.	MAF_USDA=25.0
NC_035080.1	81231810	.	A	T	.	.	MAF_USDA=25.0
NC_035080.1	81231836	.	T	G	.	.	MAF_USDA=15.663
NC_035080.1	81231895	.	T	C	.	.	MAF_INRAE=5.263;MAF_USDA=11.905
NC_035080.1	81231907	.	T	C	.	.	MAF_INRAE=36.842;MAF_USDA=31.25
NC_035080.1	81231917	.	G	A	.	.	MAF_INRAE=36.842;MAF_USDA=30.952
NC_035080.1	81231919	.	T	A	.	.	MAF_USDA=30.952
NC_035080.1	81231946	.	G	A	.	.	MAF_INRAE=13.924;MAF_USDA=21.765
NC_035080.1	81232018	.	A	G	.	.	MAF_USDA=3.279
NC_035080.1	81232087	.	A	G	.	.	MAF_USDA=2.459
NC_035080.1	81232132	.	C	T	.	.	MAF_INRAE=15.789;MAF_USDA=26.471
NC_035080.1	81232148	.	T	G	.	.	MAF_INRAE=15.789;MAF_USDA=28.235
NC_035080.1	81232163	.	T	C	.	.	MAF_INRAE=15.789;MAF_USDA=26.471
NC_035080.1	81232164	.	T	C	.	.	MAF_INRAE=37.975;MAF_USDA=3.529
NC_035080.1	81232216	.	A	C	.	.	MAF_USDA=37.059
NC_035080.1	81232226	.	T	A	.	.	MAF_INRAE=15.789;MAF_USDA=35.417
NC_035080.1	81232231	.	C	T	.	.	MAF_INRAE=15.789;MAF_USDA=27.083
NC_035080.1	81232273	.	T	A	.	.	MAF_USDA=25.0
NC_035080.1	81232317	.	T	G	.	.	MAF_USDA=19.565
NC_035080.1	81232319	.	C	T	.	.	MAF_USDA=15.909
NC_035080.1	81232582	.	T	C	.	.	MAF_USDA=6.557
NC_035080.1	81232588	.	A	G	.	.	MAF_USDA=11.765
NC_035080.1	81232646	.	A	G	.	.	MAF_USDA=25.882
NC_035080.1	81232673	.	G	A	.	.	MAF_USDA=4.098
NC_035080.1	81232754	.	C	T	.	.	MAF_INRAE=22.785;MAF_USDA=47.059
NC_035080.1	81232770	.	T	A	.	.	MAF_INRAE=1.667;MAF_USDA=2.083
NC_035080.1	81232903	.	G	A	.	.	MAF_INRAE=46.835;MAF_USDA=15.882
NC_035080.1	81232904	.	T	C	.	.	MAF_INRAE=45.0;MAF_USDA=15.882
NC_035080.1	81232920	.	C	T	.	.	MAF_INRAE=46.835;MAF_USDA=18.824
NC_035080.1	81233001	.	C	T	.	.	MAF_USDA=1.639
NC_035080.1	81233009	.	C	A	.	.	MAF_INRAE=46.203;MAF_USDA=17.059
NC_035080.1	81233035	.	C	A	.	.	MAF_INRAE=44.167
NC_035080.1	81233223	.	C	T	.	.	MAF_INRAE=17.722;MAF_USDA=14.118
NC_035080.1	81233273	.	C	A	.	.	MAF_USDA=2.459
NC_035080.1	81233288	.	G	A	.	.	MAF_INRAE=10.526;MAF_USDA=8.235
NC_035080.1	81233309	.	T	C	.	.	MAF_INRAE=10.127;MAF_USDA=16.471
NC_035080.1	81233360	.	G	A	.	.	MAF_INRAE=1.667;MAF_USDA=12.353
NC_035080.1	81233387	.	A	G	.	.	MAF_INRAE=46.203;MAF_USDA=32.941
NC_035080.1	81233421	.	T	G	.	.	MAF_INRAE=19.62;MAF_USDA=47.059
NC_035080.1	81233425	.	C	A	.	.	MAF_USDA=4.118
NC_035080.1	81233426	.	T	C	.	.	MAF_USDA=3.529
NC_035080.1	81233439	.	A	C	.	.	MAF_INRAE=29.747;MAF_USDA=32.941
NC_035080.1	81233450	.	A	C	.	.	MAF_USDA=2.459
NC_035080.1	81233536	.	C	A	.	.	MAF_INRAE=5.696;MAF_USDA=10.588
NC_035080.1	81233537	.	C	G	.	.	MAF_INRAE=5.833;MAF_USDA=10.588
NC_035080.1	81233590	.	G	T	.	.	MAF_USDA=1.639
NC_035080.1	81233610	.	T	A	.	.	MAF_USDA=3.279
NC_035080.1	81233649	.	A	G	.	.	MAF_USDA=9.412
NC_035080.1	81233662	.	G	T	.	.	MAF_USDA=1.639
NC_035080.1	81233682	.	C	A	.	.	MAF_USDA=1.639
NC_035080.1	81233768	.	G	T	.	.	MAF_INRAE=18.354;MAF_USDA=24.706
NC_035080.1	81233786	.	G	A	.	.	MAF_USDA=3.279
NC_035080.1	81233869	.	G	T	.	.	MAF_USDA=12.5
NC_035080.1	81233878	.	T	G	.	.	MAF_USDA=2.083
NC_035080.1	81233906	.	A	T	.	.	MAF_USDA=29.167
NC_035080.1	81233964	.	C	A	.	.	MAF_INRAE=17.722;MAF_USDA=17.647
NC_035080.1	81234014	.	G	A	.	.	MAF_USDA=1.639
NC_035080.1	81234020	.	C	A	.	.	MAF_INRAE=29.747;MAF_USDA=33.529
NC_035080.1	81234032	.	C	T	.	.	MAF_INRAE=29.747;MAF_USDA=32.941
NC_035080.1	81234043	.	C	T	.	.	MAF_INRAE=29.747;MAF_USDA=32.353
NC_035080.1	81234077	.	G	A	.	.	MAF_INRAE=5.833
NC_035080.1	81234273	.	C	T	.	.	MAF_INRAE=5.833
NC_035080.1	81234288	.	T	C	.	.	MAF_INRAE=4.43;MAF_USDA=10.0
NC_035080.1	81234297	.	C	G	.	.	MAF_INRAE=47.468;MAF_USDA=32.353
NC_035080.1	81234312	.	A	G	.	.	MAF_INRAE=48.734;MAF_USDA=37.059
NC_035080.1	81234355	.	A	C	.	.	MAF_USDA=4.098
NC_035080.1	81234357	.	T	A	.	.	MAF_USDA=4.098
NC_035080.1	81234397	.	A	G	.	.	MAF_INRAE=5.696;MAF_USDA=27.083
NC_035080.1	81234424	.	A	G	.	.	MAF_INRAE=22.152;MAF_USDA=9.412
NC_035080.1	81234451	.	T	A	.	.	MAF_USDA=7.647
NC_035080.1	81234471	.	A	T	.	.	MAF_INRAE=34.81;MAF_USDA=36.471
NC_035080.1	81234509	.	C	A	.	.	MAF_INRAE=25.949;MAF_USDA=29.412
NC_035080.1	81234528	.	T	G	.	.	MAF_USDA=11.176
NC_035080.1	81234547	.	A	T	.	.	MAF_USDA=6.25
NC_035080.1	81234565	.	T	C	.	.	MAF_INRAE=19.62;MAF_USDA=37.647
NC_035080.1	81234589	.	G	T	.	.	MAF_USDA=10.588
NC_035080.1	81234601	.	G	A	.	.	MAF_USDA=5.738
NC_035080.1	81234631	.	C	G	.	.	MAF_INRAE=4.43;MAF_USDA=33.529
NC_035080.1	81234652	.	T	C	.	.	MAF_INRAE=5.063;MAF_USDA=4.118
NC_035080.1	81234694	.	G	A	.	.	MAF_INRAE=9.494;MAF_USDA=15.294
NC_035080.1	81234775	.	T	C	.	.	MAF_USDA=1.639
NC_035080.1	81234935	.	C	T	.	.	MAF_INRAE=5.263;MAF_USDA=18.033
NC_035080.1	81234950	.	G	C	.	.	MAF_INRAE=5.263;MAF_USDA=17.213
NC_035080.1	81234979	.	G	C	.	.	MAF_INRAE=7.595;MAF_USDA=15.294
NC_035080.1	81234984	.	A	C	.	.	MAF_USDA=4.918
NC_035080.1	81235027	.	T	C	.	.	MAF_INRAE=14.557;MAF_USDA=34.426
NC_035080.1	81235045	.	T	C	.	.	MAF_INRAE=7.595;MAF_USDA=5.294
NC_035080.1	81235062	.	C	T	.	.	MAF_USDA=2.459
NC_035080.1	81235083	.	T	G	.	.	MAF_INRAE=14.557;MAF_USDA=28.689
NC_035080.1	81235097	.	G	T	.	.	MAF_USDA=6.471
NC_035080.1	81235100	.	T	C	.	.	MAF_INRAE=24.684;MAF_USDA=16.471
NC_035080.1	81235115	.	G	T	.	.	MAF_INRAE=27.5;MAF_USDA=16.667
NC_035080.1	81235118	.	G	A	.	.	MAF_INRAE=27.5;MAF_USDA=20.588
NC_035080.1	81235124	.	A	G	.	.	MAF_INRAE=22.785;MAF_USDA=22.941
NC_035080.1	81235136	.	A	C	.	.	MAF_INRAE=5.063;MAF_USDA=2.459
NC_035080.1	81235143	.	A	C	.	.	MAF_INRAE=28.481;MAF_USDA=27.083
NC_035080.1	81235145	.	TTTTTTTT	TTTTTTTA	.	.	MAF_USDA=6.25
NC_035080.1	81235158	.	T	G	.	.	MAF_USDA=10.417
NC_035080.1	81235162	.	T	A	.	.	MAF_USDA=6.25
NC_035080.1	81235173	.	G	A	.	.	MAF_INRAE=21.053;MAF_USDA=45.833
NC_035080.1	81235198	.	C	A	.	.	MAF_INRAE=10.833;MAF_USDA=4.167
NC_035080.1	81235200	.	T	G	.	.	MAF_INRAE=18.354;MAF_USDA=37.5
NC_035080.1	81235204	.	G	A	.	.	MAF_INRAE=10.833;MAF_USDA=4.167
NC_035080.1	81235246	.	C	A	.	.	MAF_INRAE=15.789;MAF_USDA=31.176
NC_035080.1	81235250	.	T	A	.	.	MAF_USDA=30.0
NC_035080.1	81235280	.	G	A	.	.	MAF_INRAE=17.089;MAF_USDA=18.824
NC_035080.1	81235335	.	T	C	.	.	MAF_INRAE=4.43;MAF_USDA=9.412
NC_035080.1	81235339	.	A	T	.	.	MAF_USDA=5.882
NC_035080.1	81235390	.	A	C	.	.	MAF_INRAE=28.481;MAF_USDA=34.118
NC_035080.1	81235393	.	A	T	.	.	MAF_INRAE=6.667;MAF_USDA=12.5
NC_035080.1	81235409	.	T	A	.	.	MAF_USDA=1.639
NC_035080.1	81235451	.	G	A	.	.	MAF_USDA=2.459
NC_035080.1	81235466	.	G	A	.	.	MAF_INRAE=45.57;MAF_USDA=31.176
NC_035080.1	81235477	.	G	T	.	.	MAF_USDA=3.529
NC_035080.1	81235504	.	T	A	.	.	MAF_INRAE=5.263;MAF_USDA=6.471
NC_035080.1	81235520	.	T	A	.	.	MAF_INRAE=49.167;MAF_USDA=21.084
NC_035080.1	81235524	.	T	C	.	.	MAF_INRAE=39.241;MAF_USDA=12.195
NC_035080.1	81235546	.	T	C	.	.	MAF_INRAE=8.861;MAF_USDA=10.588
NC_035080.1	81235569	.	A	G	.	.	MAF_INRAE=1.667;MAF_USDA=4.706
NC_035080.1	81235576	.	T	C	.	.	MAF_INRAE=6.667;MAF_USDA=3.279
NC_035080.1	81235657	.	A	T	.	.	MAF_USDA=2.083
NC_035080.1	81235689	.	T	C	.	.	MAF_INRAE=32.911;MAF_USDA=18.824
NC_035080.1	81235855	.	A	C	.	.	MAF_INRAE=22.5;MAF_USDA=10.588
NC_035080.1	81235892	.	T	C	.	.	MAF_INRAE=5.263;MAF_USDA=39.583
NC_035080.1	81235915	.	T	C	.	.	MAF_USDA=5.738
NC_035080.1	81235916	.	G	A	.	.	MAF_USDA=5.738
NC_035080.1	81235918	.	A	G	.	.	MAF_USDA=5.738
NC_035080.1	81235961	.	G	T	.	.	MAF_USDA=11.765
NC_035080.1	81235992	.	G	T	.	.	MAF_USDA=1.639
NC_035080.1	81236012	.	G	A	.	.	MAF_INRAE=7.595;MAF_USDA=2.459
NC_035080.1	81236066	.	G	A	.	.	MAF_USDA=1.639
NC_035080.1	81236166	.	G	T	.	.	MAF_INRAE=47.368;MAF_USDA=5.882
NC_035080.1	81236177	.	C	G	.	.	MAF_INRAE=3.797;MAF_USDA=4.706
NC_035080.1	81236366	.	A	C	.	.	MAF_USDA=14.583
NC_035080.1	81236499	.	G	A	.	.	MAF_USDA=29.167
NC_035080.1	81236968	.	T	C	.	.	MAF_INRAE=5.263;MAF_USDA=9.412
NC_035080.1	81237063	.	C	G	.	.	MAF_INRAE=41.139;MAF_USDA=27.059
NC_035080.1	81237077	.	C	T	.	.	MAF_INRAE=5.063;MAF_USDA=4.706
NC_035080.1	81237078	.	G	A	.	.	MAF_INRAE=48.101;MAF_USDA=15.476
NC_035080.1	81237231	.	A	C	.	.	MAF_INRAE=42.405;MAF_USDA=15.882
NC_035080.1	81237387	.	T	C	.	.	MAF_USDA=1.639
NC_035080.1	81237408	.	T	G	.	.	MAF_USDA=2.353
NC_035080.1	81237510	.	T	C	.	.	MAF_INRAE=7.5;MAF_USDA=4.167
NC_035080.1	81237588	.	G	T	.	.	MAF_INRAE=15.789
NC_035080.1	81237606	.	G	T	.	.	MAF_USDA=7.647
NC_035080.1	81237623	.	C	A	.	.	MAF_USDA=11.765
NC_035080.1	81237697	.	A	G	.	.	MAF_USDA=1.639
NC_035080.1	81237717	.	G	T	.	.	MAF_USDA=4.706
NC_035080.1	81237793	.	G	T	.	.	MAF_USDA=5.294
NC_035080.1	81237832	.	T	C	.	.	MAF_USDA=1.639
NC_035080.1	81237850	.	G	A	.	.	MAF_USDA=1.639
NC_035080.1	81237859	.	C	T	.	.	MAF_USDA=4.098
NC_035080.1	81237976	.	A	G	.	.	MAF_INRAE=4.43;MAF_USDA=30.588
NC_035080.1	81238009	.	A	G	.	.	MAF_INRAE=4.43;MAF_USDA=30.588
NC_035080.1	81238132	.	T	G	.	.	MAF_INRAE=7.5;MAF_USDA=4.098
NC_035080.1	81238171	.	G	T	.	.	MAF_USDA=3.279
NC_035080.1	81238206	.	C	T	.	.	MAF_INRAE=8.861
NC_035080.1	81238387	.	G	T	.	.	MAF_INRAE=7.5;MAF_USDA=3.279
NC_035080.1	81238440	.	C	T	.	.	MAF_INRAE=5.063;MAF_USDA=5.294
NC_035080.1	81238480	.	G	A	.	.	MAF_INRAE=14.557;MAF_USDA=14.118
NC_035080.1	81238521	.	T	G	.	.	MAF_INRAE=6.667;MAF_USDA=3.279
NC_035080.1	81238654	.	G	T	.	.	MAF_INRAE=36.667;MAF_USDA=10.588
NC_035080.1	81238687	.	C	T	.	.	MAF_USDA=8.333
NC_035080.1	81238781	.	A	T	.	.	MAF_INRAE=4.43;MAF_USDA=30.0
NC_035080.1	81238786	.	A	G	.	.	MAF_INRAE=15.789
NC_035080.1	81238833	.	G	T	.	.	MAF_USDA=4.098
NC_035080.1	81238836	.	A	G	.	.	MAF_INRAE=39.241;MAF_USDA=10.588
NC_035080.1	81238935	.	A	G	.	.	MAF_USDA=7.647
NC_035080.1	81238945	.	G	T	.	.	MAF_INRAE=26.582;MAF_USDA=28.235
NC_035080.1	81238959	.	C	T	.	.	MAF_USDA=3.529
NC_035080.1	81238985	.	C	A	.	.	MAF_INRAE=44.304;MAF_USDA=14.706
NC_035080.1	81239015	.	C	A	.	.	MAF_USDA=1.639
NC_035080.1	81239027	.	G	T	.	.	MAF_USDA=1.639
NC_035080.1	81239072	.	G	T	.	.	MAF_USDA=3.529
NC_035080.1	81239219	.	A	T	.	.	MAF_INRAE=5.263;MAF_USDA=1.639
NC_035080.1	81239264	.	G	A	.	.	MAF_USDA=1.639
NC_035080.1	81239414	.	C	G	.	.	MAF_USDA=3.279
NC_035080.1	81239441	.	T	G	.	.	MAF_INRAE=44.304;MAF_USDA=15.294
NC_035080.1	81239591	.	A	T	.	.	MAF_USDA=1.639
NC_035080.1	81239644	.	A	G	.	.	MAF_INRAE=6.667;MAF_USDA=3.279
NC_035080.1	81239664	.	T	C	.	.	MAF_INRAE=1.667
NC_035080.1	81239906	.	G	A	.	.	MAF_INRAE=7.5;MAF_USDA=3.279
NC_035080.1	81239998	.	G	T	.	.	MAF_USDA=1.639
NC_035080.1	81240060	.	G	A	.	.	MAF_INRAE=37.342;MAF_USDA=1.765
NC_035080.1	81240107	.	G	T	.	.	MAF_USDA=1.639
NC_035080.1	81240145	.	T	C	.	.	MAF_INRAE=37.975;MAF_USDA=15.294
NC_035080.1	81240285	.	A	G	.	.	MAF_INRAE=35.443;MAF_USDA=27.647
NC_035080.1	81240395	.	T	A	.	.	MAF_INRAE=6.329;MAF_USDA=22.941
NC_035080.1	81240450	.	G	T	.	.	MAF_INRAE=3.797
NC_035080.1	81240529	.	T	A	.	.	MAF_USDA=2.5
NC_035080.1	81240579	.	C	T	.	.	MAF_INRAE=5.263;MAF_USDA=2.459
NC_035080.1	81240586	.	G	A	.	.	MAF_INRAE=5.063;MAF_USDA=1.639
NC_035080.1	81240603	.	G	A	.	.	MAF_INRAE=6.667;MAF_USDA=2.459
NC_035080.1	81240607	.	T	C	.	.	MAF_USDA=8.197
NC_035080.1	81240641	.	G	A	.	.	MAF_INRAE=37.975;MAF_USDA=2.459
NC_035080.1	81240782	.	A	G	.	.	MAF_USDA=6.25
NC_035080.1	81240789	.	C	T	.	.	MAF_USDA=8.333
NC_035080.1	81240798	.	C	T	.	.	MAF_INRAE=6.329;MAF_USDA=11.176
NC_035080.1	81240801	.	T	A	.	.	MAF_INRAE=1.667
NC_035080.1	81240802	.	A	C	.	.	MAF_INRAE=1.667
NC_035080.1	81240804	.	G	C	.	.	MAF_INRAE=1.667
NC_035080.1	81240827	.	C	A	.	.	MAF_USDA=1.639
NC_035080.1	81240855	.	C	A	.	.	MAF_USDA=8.333
NC_035080.1	81240907	.	A	C	.	.	MAF_INRAE=26.316;MAF_USDA=50.0
NC_035080.1	81240971	.	C	A	.	.	MAF_USDA=3.279
NC_035080.1	81241003	.	A	C	.	.	MAF_USDA=4.098
NC_035080.1	81241076	.	C	T	.	.	MAF_INRAE=10.0
NC_035080.1	81241088	.	G	T	.	.	MAF_USDA=4.167
NC_035080.1	81241131	.	T	A	.	.	MAF_USDA=4.098
NC_035080.1	81241162	.	T	C	.	.	MAF_INRAE=9.494
NC_035080.1	81241408	.	C	A	.	.	MAF_INRAE=8.861;MAF_USDA=15.574
NC_035080.1	81241440	.	T	C	.	.	MAF_USDA=3.529
NC_035080.1	81241451	.	C	T	.	.	MAF_INRAE=29.747;MAF_USDA=45.882
NC_035080.1	81241498	.	C	A	.	.	MAF_INRAE=7.595;MAF_USDA=19.412
NC_035080.1	81241539	.	G	A	.	.	MAF_USDA=5.882
NC_035080.1	81241594	.	T	C	.	.	MAF_USDA=8.824
NC_035080.1	81241595	.	T	C	.	.	MAF_INRAE=6.962;MAF_USDA=6.557
NC_035080.1	81241602	.	A	C	.	.	MAF_INRAE=4.43;MAF_USDA=22.353
NC_035080.1	81241618	.	T	G	.	.	MAF_INRAE=25.949;MAF_USDA=31.176
NC_035080.1	81241713	.	G	A	.	.	MAF_INRAE=44.937;MAF_USDA=39.412
NC_035080.1	81241842	.	C	T	.	.	MAF_INRAE=37.975
NC_035080.1	81241843	.	G	C	.	.	MAF_INRAE=38.333
NC_035080.1	81241885	.	G	T	.	.	MAF_INRAE=6.329;MAF_USDA=13.529
NC_035080.1	81242083	.	C	A	.	.	MAF_USDA=10.588
NC_035080.1	81242135	.	A	C	.	.	MAF_USDA=3.279
NC_035080.1	81242176	.	T	A	.	.	MAF_INRAE=33.333;MAF_USDA=14.583
NC_035080.1	81242178	.	T	A	.	.	MAF_INRAE=33.333;MAF_USDA=16.667
NC_035080.1	81242196	.	A	T	.	.	MAF_INRAE=46.835;MAF_USDA=47.917
NC_035080.1	81242213	.	G	A	.	.	MAF_USDA=10.833
NC_035080.1	81242228	.	A	C	.	.	MAF_INRAE=21.667
NC_035080.1	81242236	.	G	T	.	.	MAF_INRAE=43.038;MAF_USDA=10.417
NC_035080.1	81242241	.	A	T	.	.	MAF_INRAE=48.101;MAF_USDA=49.412
NC_035080.1	81242242	.	C	A	.	.	MAF_INRAE=50.0;MAF_USDA=47.647
NC_035080.1	81242247	.	A	C	.	.	MAF_USDA=4.098
NC_035080.1	81242261	.	G	T	.	.	MAF_USDA=10.417
NC_035080.1	81242287	.	G	A	.	.	MAF_INRAE=48.101;MAF_USDA=46.471
NC_035080.1	81242332	.	C	G	.	.	MAF_USDA=4.098
NC_035080.1	81242344	.	T	C	.	.	MAF_USDA=3.279
NC_035080.1	81242346	.	C	G	.	.	MAF_USDA=3.279
NC_035080.1	81242423	.	A	C	.	.	MAF_INRAE=5.263;MAF_USDA=10.656
NC_035080.1	81242427	.	A	T	.	.	MAF_USDA=10.656
NC_035080.1	81242464	.	G	A	.	.	MAF_INRAE=13.291;MAF_USDA=15.574
NC_035080.1	81242472	.	C	T	.	.	MAF_INRAE=44.304;MAF_USDA=29.412
NC_035080.1	81242521	.	T	A	.	.	MAF_INRAE=5.263
NC_035080.1	81242532	.	C	T	.	.	MAF_INRAE=1.667;MAF_USDA=9.836
NC_035080.1	81242672	.	G	A	.	.	MAF_INRAE=5.263
NC_035080.1	81242727	.	A	G	.	.	MAF_USDA=1.639
NC_035080.1	81242745	.	G	A	.	.	MAF_USDA=1.639
NC_035080.1	81242792	.	C	T	.	.	MAF_USDA=4.098
NC_035080.1	81242820	.	T	C	.	.	MAF_INRAE=37.975;MAF_USDA=21.176
NC_035080.1	81242871	.	G	A	.	.	MAF_INRAE=29.747;MAF_USDA=37.059
NC_035080.1	81242874	.	C	A	.	.	MAF_USDA=4.918
NC_035080.1	81242875	.	T	C	.	.	MAF_INRAE=37.342;MAF_USDA=2.353
NC_035080.1	81242896	.	T	A	.	.	MAF_USDA=2.459
NC_035080.1	81242897	.	C	A	.	.	MAF_INRAE=43.038;MAF_USDA=47.647
NC_035080.1	81242900	.	G	T	.	.	MAF_INRAE=41.667;MAF_USDA=24.706
NC_035080.1	81242914	.	C	T	.	.	MAF_INRAE=44.304;MAF_USDA=21.176
NC_035080.1	81242985	.	G	T	.	.	MAF_INRAE=46.203;MAF_USDA=15.294
NC_035080.1	81242994	.	G	T	.	.	MAF_USDA=1.639
NC_035080.1	81243001	.	G	A	.	.	MAF_USDA=2.459
NC_035080.1	81243075	.	A	T	.	.	MAF_USDA=2.353
NC_035080.1	81243086	.	G	A	.	.	MAF_USDA=1.639
NC_035080.1	81243250	.	T	C	.	.	MAF_INRAE=3.333
NC_035080.1	81243271	.	T	A	.	.	MAF_INRAE=5.263
NC_035080.1	81243365	.	C	T	.	.	MAF_USDA=18.235
NC_035080.1	81243443	.	G	T	.	.	MAF_USDA=5.738
NC_035080.1	81243516	.	T	G	.	.	MAF_USDA=10.417
NC_035080.1	81243535	.	C	A	.	.	MAF_INRAE=31.579;MAF_USDA=45.882
NC_035080.1	81243558	.	T	G	.	.	MAF_USDA=5.294
NC_035080.1	81243581	.	T	C	.	.	MAF_INRAE=5.263
NC_035080.1	81243598	.	T	A	.	.	MAF_USDA=8.235
NC_035080.1	81243639	.	C	T	.	.	MAF_USDA=7.647
NC_035080.1	81243644	.	T	G	.	.	MAF_USDA=6.557
NC_035080.1	81243656	.	T	C	.	.	MAF_INRAE=49.367;MAF_USDA=37.059
NC_035080.1	81243709	.	C	A	.	.	MAF_INRAE=42.105;MAF_USDA=36.471
NC_035080.1	81243711	.	T	A	.	.	MAF_USDA=2.941
NC_035080.1	81243797	.	G	T	.	.	MAF_USDA=1.639
NC_035080.1	81243820	.	C	T	.	.	MAF_USDA=6.557
NC_035080.1	81243825	.	G	A	.	.	MAF_INRAE=3.165;MAF_USDA=8.824
NC_035080.1	81243830	.	C	T	.	.	MAF_INRAE=7.5;MAF_USDA=6.25
NC_035080.1	81243832	.	C	T	.	.	MAF_USDA=2.941
NC_035080.1	81243833	.	C	T	.	.	MAF_USDA=10.417
NC_035080.1	81243849	.	A	C	.	.	MAF_USDA=6.557
NC_035080.1	81243852	.	T	A	.	.	MAF_INRAE=29.747;MAF_USDA=30.0
NC_035080.1	81243853	.	A	T	.	.	MAF_USDA=25.294
NC_035080.1	81243890	.	C	T	.	.	MAF_USDA=2.941
NC_035080.1	81243915	.	C	T	.	.	MAF_INRAE=7.595;MAF_USDA=13.934
NC_035080.1	81244046	.	G	C	.	.	MAF_INRAE=5.063;MAF_USDA=4.706
NC_035080.1	81244106	.	A	T	.	.	MAF_USDA=3.279
NC_035080.1	81244111	.	G	T	.	.	MAF_USDA=12.941
NC_035080.1	81244139	.	C	A	.	.	MAF_USDA=2.459
NC_035080.1	81244270	.	A	G	.	.	MAF_INRAE=14.557;MAF_USDA=14.706
NC_035080.1	81244328	.	C	T	.	.	MAF_INRAE=8.861;MAF_USDA=11.176
NC_035080.1	81244344	.	A	G	.	.	MAF_USDA=3.279
NC_035080.1	81244362	.	C	T	.	.	MAF_USDA=2.459
NC_035080.1	81244473	.	C	T	.	.	MAF_INRAE=7.595;MAF_USDA=24.118
NC_035080.1	81244485	.	G	A	.	.	MAF_INRAE=7.595;MAF_USDA=22.353
NC_035080.1	81244492	.	C	T	.	.	MAF_USDA=10.656
NC_035080.1	81244509	.	G	T	.	.	MAF_USDA=10.588
NC_035080.1	81244510	.	A	G	.	.	MAF_USDA=7.059
NC_035080.1	81244515	.	G	T	.	.	MAF_INRAE=7.5
NC_035080.1	81244525	.	T	C	.	.	MAF_INRAE=37.342;MAF_USDA=2.083
NC_035080.1	81244526	.	A	G	.	.	MAF_INRAE=6.962;MAF_USDA=23.529
NC_035080.1	81244548	.	G	T	.	.	MAF_INRAE=5.263;MAF_USDA=9.016
NC_035080.1	81244569	.	A	T	.	.	MAF_INRAE=26.316;MAF_USDA=36.471
NC_035080.1	81244588	.	T	C	.	.	MAF_INRAE=5.263
NC_035080.1	81244659	.	G	A	.	.	MAF_USDA=8.197
NC_035080.1	81244829	.	G	A	.	.	MAF_USDA=6.25
NC_035080.1	81244914	.	C	T	.	.	MAF_INRAE=42.105;MAF_USDA=6.25
NC_035080.1	81244931	.	G	T	.	.	MAF_INRAE=21.053;MAF_USDA=46.429
NC_035080.1	81244940	.	G	T	.	.	MAF_INRAE=21.053;MAF_USDA=31.548
NC_035080.1	81244989	.	G	T	.	.	MAF_USDA=1.667
NC_035080.1	81244993	.	C	G	.	.	MAF_INRAE=6.667;MAF_USDA=1.667
NC_035080.1	81245026	.	G	C	.	.	MAF_USDA=37.5
NC_035080.1	81245909	.	G	C	.	.	MAF_USDA=8.333
NC_035080.1	81245939	.	G	T	.	.	MAF_USDA=20.833
NC_035080.1	81245951	.	C	T	.	.	MAF_USDA=6.25
NC_035080.1	81245973	.	C	T	.	.	MAF_USDA=31.25
NC_035080.1	81245990	.	G	A	.	.	MAF_USDA=4.167
NC_035080.1	81246033	.	G	A	.	.	MAF_INRAE=4.43;MAF_USDA=10.119
NC_035080.1	81246049	.	T	C	.	.	MAF_USDA=25.0
NC_035080.1	81246065	.	G	A	.	.	MAF_USDA=47.024
NC_035080.1	81246071	.	A	C	.	.	MAF_USDA=23.494
NC_035080.1	81246083	.	C	A	.	.	MAF_USDA=29.167
NC_035080.1	81246085	.	C	T	.	.	MAF_USDA=29.167
NC_035080.1	81246210	.	T	C	.	.	MAF_USDA=33.333
NC_035080.1	81246213	.	C	T	.	.	MAF_USDA=20.833
NC_035080.1	81246227	.	A	T	.	.	MAF_USDA=33.333
NC_035080.1	81246228	.	T	G	.	.	MAF_USDA=39.583
NC_035080.1	81246265	.	A	C	.	.	MAF_USDA=47.917
NC_035080.1	81246273	.	A	T	.	.	MAF_USDA=1.695
NC_035080.1	81246281	.	A	G	.	.	MAF_USDA=44.048
NC_035080.1	81246292	.	T	C	.	.	MAF_USDA=10.714
NC_035080.1	81246294	.	T	G	.	.	MAF_USDA=1.667
NC_035080.1	81246295	.	T	C	.	.	MAF_USDA=45.833
NC_035080.1	81246308	.	G	A	.	.	MAF_USDA=27.711
NC_035080.1	81246316	.	A	C	.	.	MAF_USDA=12.651
NC_035080.1	81246337	.	T	C	.	.	MAF_USDA=33.929
NC_035080.1	81246347	.	G	A	.	.	MAF_USDA=1.667
NC_035080.1	81246371	.	A	G	.	.	MAF_USDA=4.706
NC_035080.1	81246407	.	G	T	.	.	MAF_USDA=49.412
NC_035080.1	81246448	.	G	A	.	.	MAF_USDA=20.238
NC_035080.1	81246453	.	A	C	.	.	MAF_USDA=21.176
NC_035080.1	81246486	.	C	T	.	.	MAF_USDA=16.393
NC_035080.1	81246691	.	G	A	.	.	MAF_USDA=14.583
NC_035080.1	81246734	.	T	G	.	.	MAF_USDA=1.639
NC_035080.1	81246768	.	C	A	.	.	MAF_USDA=29.167
NC_035080.1	81246769	.	C	T	.	.	MAF_USDA=29.167
NC_035080.1	81246781	.	T	C	.	.	MAF_USDA=4.918
NC_035080.1	81246801	.	A	C	.	.	MAF_INRAE=2.532;MAF_USDA=20.0
NC_035080.1	81246823	.	G	A	.	.	MAF_USDA=3.279
NC_035080.1	81246838	.	C	A	.	.	MAF_INRAE=36.709;MAF_USDA=18.824
NC_035080.1	81246846	.	C	T	.	.	MAF_INRAE=5.063;MAF_USDA=5.294
NC_035080.1	81246864	.	C	A	.	.	MAF_INRAE=5.263
NC_035080.1	81246885	.	C	T	.	.	MAF_INRAE=38.608;MAF_USDA=12.353
NC_035080.1	81246941	.	C	T	.	.	MAF_INRAE=13.291;MAF_USDA=7.377
NC_035080.1	81246942	.	G	A	.	.	MAF_USDA=9.412
NC_035080.1	81247044	.	C	T	.	.	MAF_USDA=10.417
NC_035080.1	81247114	.	T	C	.	.	MAF_USDA=6.557
NC_035080.1	81247122	.	A	G	.	.	MAF_USDA=18.824
NC_035080.1	81247135	.	C	G	.	.	MAF_USDA=2.941
NC_035080.1	81247153	.	A	G	.	.	MAF_USDA=6.25
NC_035080.1	81247161	.	A	T	.	.	MAF_USDA=12.5
NC_035080.1	81247163	.	T	G	.	.	MAF_USDA=12.5
NC_035080.1	81247185	.	G	T	.	.	MAF_USDA=12.5
NC_035080.1	81255330	.	G	A	.	.	MAF_USDA=5.738
NC_035080.1	81255389	.	G	A	.	.	MAF_USDA=1.639
NC_035080.1	81255436	.	A	G	.	.	MAF_USDA=27.049
NC_035080.1	81255446	.	T	A	.	.	MAF_USDA=29.167
NC_035080.1	81255478	.	C	T	.	.	MAF_INRAE=13.924;MAF_USDA=10.588
NC_035080.1	81255494	.	G	A	.	.	MAF_INRAE=39.873;MAF_USDA=45.294
NC_035080.1	81255560	.	T	A	.	.	MAF_USDA=1.639
NC_035080.1	81255568	.	A	G	.	.	MAF_INRAE=14.557;MAF_USDA=11.765
NC_035080.1	81255637	.	G	A	.	.	MAF_INRAE=45.57;MAF_USDA=37.059
NC_035080.1	81255638	.	C	A	.	.	MAF_USDA=3.529
NC_035080.1	81255650	.	G	A	.	.	MAF_USDA=4.098
NC_035080.1	81255696	.	A	T	.	.	MAF_INRAE=34.81;MAF_USDA=48.824
NC_035080.1	81255711	.	A	G	.	.	MAF_INRAE=41.772;MAF_USDA=26.471
NC_035080.1	81255830	.	C	G	.	.	MAF_USDA=1.639
NC_035080.1	81255870	.	G	A	.	.	MAF_USDA=4.167
NC_035080.1	81255920	.	T	G	.	.	MAF_INRAE=5.063;MAF_USDA=10.714
NC_035080.1	81256005	.	A	G	.	.	MAF_INRAE=30.38;MAF_USDA=31.765
NC_035080.1	81256006	.	A	T	.	.	MAF_USDA=6.557
NC_035080.1	81256048	.	T	C	.	.	MAF_INRAE=11.392;MAF_USDA=45.882
NC_035080.1	81256062	.	C	T	.	.	MAF_INRAE=28.481;MAF_USDA=29.412
NC_035080.1	81256063	.	A	G	.	.	MAF_INRAE=3.165;MAF_USDA=8.824
NC_035080.1	81256089	.	A	C	.	.	MAF_USDA=1.639
NC_035080.1	81256090	.	A	C	.	.	MAF_USDA=3.279
NC_035080.1	81256125	.	A	T	.	.	MAF_USDA=4.918
NC_035080.1	81256131	.	C	T	.	.	MAF_USDA=7.647
NC_035080.1	81256135	.	A	G	.	.	MAF_USDA=3.279
NC_035080.1	81256182	.	C	A	.	.	MAF_USDA=8.197
NC_035080.1	81256299	.	T	G	.	.	MAF_INRAE=5.263
NC_035080.1	81256402	.	C	T	.	.	MAF_USDA=1.639
NC_035080.1	81256439	.	C	A	.	.	MAF_INRAE=42.105
NC_035080.1	81257327	.	C	A	.	.	MAF_USDA=41.667
NC_035080.1	81257338	.	T	G	.	.	MAF_USDA=2.083
NC_035080.1	81257364	.	C	A	.	.	MAF_USDA=13.253
NC_035080.1	81257372	.	C	T	.	.	MAF_USDA=6.25
NC_035080.1	81257375	.	T	A	.	.	MAF_USDA=6.78
NC_035080.1	81257382	.	G	A	.	.	MAF_USDA=12.651
NC_035080.1	81257388	.	C	T	.	.	MAF_USDA=2.542
NC_035080.1	81257482	.	G	A	.	.	MAF_USDA=8.333
NC_035080.1	81257542	.	A	G	.	.	MAF_USDA=45.833
NC_035080.1	81257558	.	C	T	.	.	MAF_USDA=2.542
NC_035080.1	81257563	.	G	A	.	.	MAF_USDA=9.639
NC_035080.1	81257567	.	G	T	.	.	MAF_USDA=1.695
NC_035080.1	81257636	.	G	T	.	.	MAF_USDA=2.5
NC_035080.1	81257647	.	G	T	.	.	MAF_INRAE=13.291;MAF_USDA=15.294
NC_035080.1	81257658	.	G	C	.	.	MAF_USDA=3.279
NC_035080.1	81257670	.	T	G	.	.	MAF_USDA=3.279
NC_035080.1	81257673	.	G	T	.	.	MAF_USDA=3.279
NC_035080.1	81257776	.	T	A	.	.	MAF_USDA=22.353
NC_035080.1	81257849	.	G	C	.	.	MAF_INRAE=34.167;MAF_USDA=49.412
NC_035080.1	81257861	.	G	A	.	.	MAF_INRAE=10.0;MAF_USDA=24.706
NC_035080.1	81257891	.	C	T	.	.	MAF_USDA=11.176
NC_035080.1	81257897	.	T	C	.	.	MAF_USDA=20.0
NC_035080.1	81257905	.	G	A	.	.	MAF_USDA=2.459
NC_035080.1	81257932	.	T	G	.	.	MAF_INRAE=6.962;MAF_USDA=4.118
NC_035080.1	81257943	.	G	T	.	.	MAF_INRAE=13.924;MAF_USDA=8.333
NC_035080.1	81258016	.	A	G	.	.	MAF_USDA=24.706
NC_035080.1	81258079	.	A	C	.	.	MAF_INRAE=27.848;MAF_USDA=3.279
NC_035080.1	81258101	.	A	C	.	.	MAF_USDA=25.882
NC_035080.1	81258102	.	G	T	.	.	MAF_USDA=25.882
NC_035080.1	81258131	.	C	T	.	.	MAF_INRAE=13.291;MAF_USDA=5.294
NC_035080.1	81258197	.	A	T	.	.	MAF_INRAE=28.481
NC_035080.1	81258262	.	G	A	.	.	MAF_INRAE=22.152;MAF_USDA=29.167
NC_035080.1	81258279	.	C	G	.	.	MAF_INRAE=22.152;MAF_USDA=27.083
NC_035080.1	81258318	.	A	G	.	.	MAF_INRAE=22.152;MAF_USDA=21.951
NC_035080.1	81258334	.	C	A	.	.	MAF_INRAE=27.848;MAF_USDA=10.366
NC_035080.1	81258338	.	A	G	.	.	MAF_USDA=18.75
NC_035080.1	81258356	.	G	A	.	.	MAF_USDA=2.459
NC_035080.1	81258358	.	A	C	.	.	MAF_INRAE=10.0;MAF_USDA=5.882
NC_035080.1	81258365	.	C	A	.	.	MAF_INRAE=13.291;MAF_USDA=6.471
NC_035080.1	81258408	.	A	T	.	.	MAF_INRAE=21.519;MAF_USDA=22.353
NC_035080.1	81258409	.	T	G	.	.	MAF_INRAE=15.0;MAF_USDA=22.941
NC_035080.1	81258417	.	C	A	.	.	MAF_USDA=5.738
NC_035080.1	81258505	.	G	A	.	.	MAF_USDA=6.667
NC_035080.1	81258544	.	G	A	.	.	MAF_INRAE=5.263;MAF_USDA=31.176
NC_035080.1	81258559	.	T	C	.	.	MAF_INRAE=15.789;MAF_USDA=43.75
NC_035080.1	81258564	.	C	T	.	.	MAF_INRAE=15.789;MAF_USDA=33.333
NC_035080.1	81258641	.	T	G	.	.	MAF_USDA=22.917
NC_035080.1	81258661	.	G	A	.	.	MAF_USDA=7.5
NC_035080.1	81258663	.	A	C	.	.	MAF_USDA=35.714
NC_035080.1	81258664	.	G	A	.	.	MAF_USDA=34.524
NC_035080.1	81258722	.	A	C	.	.	MAF_INRAE=44.304;MAF_USDA=36.905
NC_035080.1	81258724	.	C	G	.	.	MAF_USDA=2.5
NC_035080.1	81258726	.	C	T	.	.	MAF_USDA=2.5
NC_035080.1	81258784	.	A	C	.	.	MAF_INRAE=8.228;MAF_USDA=13.529
NC_035080.1	81258785	.	G	T	.	.	MAF_INRAE=10.0;MAF_USDA=16.667
NC_035080.1	81259154	.	T	C	.	.	MAF_USDA=6.471
NC_035080.1	81259179	.	T	G	.	.	MAF_USDA=34.706
NC_035080.1	81259191	.	C	A	.	.	MAF_USDA=1.639
NC_035080.1	81259301	.	G	A	.	.	MAF_INRAE=25.949;MAF_USDA=48.235
NC_035080.1	81259398	.	C	A	.	.	MAF_INRAE=6.667;MAF_USDA=8.197
NC_035080.1	81259479	.	G	A	.	.	MAF_INRAE=17.722;MAF_USDA=25.294
NC_035080.1	81259484	.	A	T	.	.	MAF_USDA=10.588
NC_035080.1	81259624	.	G	C	.	.	MAF_USDA=2.5
NC_035080.1	81259629	.	G	A	.	.	MAF_USDA=4.167
NC_035080.1	81259632	.	C	A	.	.	MAF_USDA=6.667
NC_035080.1	81259651	.	T	G	.	.	MAF_USDA=2.5
NC_035080.1	81259657	.	T	A	.	.	MAF_USDA=3.333
NC_035080.1	81259866	.	T	C	.	.	MAF_USDA=31.548
NC_035080.1	81259901	.	C	A	.	.	MAF_INRAE=10.526;MAF_USDA=5.882
NC_035080.1	81259902	.	T	C	.	.	MAF_INRAE=8.333;MAF_USDA=14.706
NC_035080.1	81259941	.	C	T	.	.	MAF_USDA=9.016
NC_035080.1	81260003	.	T	C	.	.	MAF_USDA=4.098
NC_035080.1	81260005	.	G	C	.	.	MAF_USDA=4.098
NC_035080.1	81260010	.	G	A	.	.	MAF_INRAE=42.405;MAF_USDA=37.647
NC_035080.1	81260020	.	A	T	.	.	MAF_INRAE=5.263;MAF_USDA=4.167
NC_035080.1	81260022	.	C	T	.	.	MAF_USDA=3.279
NC_035080.1	81260024	.	C	A	.	.	MAF_USDA=3.279
NC_035080.1	81260034	.	T	C	.	.	MAF_USDA=3.279
NC_035080.1	81260039	.	T	A	.	.	MAF_USDA=3.279
NC_035080.1	81260067	.	G	T	.	.	MAF_INRAE=35.443;MAF_USDA=21.176
NC_035080.1	81260152	.	C	T	.	.	MAF_INRAE=5.833;MAF_USDA=6.25
NC_035080.1	81260195	.	A	T	.	.	MAF_INRAE=11.667;MAF_USDA=8.333
NC_035080.1	81260261	.	G	T	.	.	MAF_INRAE=44.304;MAF_USDA=30.0
NC_035080.1	81260269	.	G	A	.	.	MAF_INRAE=20.253;MAF_USDA=14.706
NC_035080.1	81260284	.	C	T	.	.	MAF_USDA=2.459
NC_035080.1	81260303	.	A	G	.	.	MAF_USDA=10.417
NC_035080.1	81260334	.	G	A	.	.	MAF_USDA=1.639
NC_035080.1	81260352	.	G	A	.	.	MAF_USDA=4.098
NC_035080.1	81260374	.	G	A	.	.	MAF_USDA=1.639
NC_035080.1	81260377	.	C	G	.	.	MAF_INRAE=21.519
NC_035080.1	81260385	.	T	A	.	.	MAF_INRAE=21.519;MAF_USDA=12.941
NC_035080.1	81260420	.	C	A	.	.	MAF_USDA=2.459
NC_035080.1	81260439	.	C	T	.	.	MAF_INRAE=13.291;MAF_USDA=8.824
NC_035080.1	81260453	.	A	G	.	.	MAF_USDA=3.279
NC_035080.1	81260481	.	C	T	.	.	MAF_USDA=13.043
NC_035080.1	81260491	.	T	C	.	.	MAF_INRAE=8.333
NC_035080.1	81260543	.	T	C	.	.	MAF_INRAE=42.405;MAF_USDA=31.765
NC_035080.1	81260554	.	C	T	.	.	MAF_INRAE=13.924;MAF_USDA=13.529
NC_035080.1	81260571	.	C	T	.	.	MAF_USDA=10.714
NC_035080.1	81260572	.	G	A	.	.	MAF_USDA=3.333
NC_035080.1	81260581	.	G	A	.	.	MAF_INRAE=5.263;MAF_USDA=2.5
NC_035080.1	81260596	.	G	A	.	.	MAF_INRAE=8.861;MAF_USDA=16.667
NC_035080.1	81260602	.	A	G	.	.	MAF_INRAE=5.263;MAF_USDA=25.882
NC_035080.1	81260614	.	T	C	.	.	MAF_USDA=4.918
NC_035080.1	81260628	.	A	C	.	.	MAF_INRAE=44.937;MAF_USDA=41.667
NC_035080.1	81260629	.	G	A	.	.	MAF_INRAE=31.667;MAF_USDA=47.647
NC_035080.1	81260639	.	A	T	.	.	MAF_INRAE=20.253;MAF_USDA=13.529
NC_035080.1	81260642	.	A	G	.	.	MAF_INRAE=42.5;MAF_USDA=41.176
NC_035080.1	81260653	.	A	T	.	.	MAF_USDA=12.353
NC_035080.1	81260656	.	T	G	.	.	MAF_USDA=12.353
NC_035080.1	81260669	.	A	G	.	.	MAF_INRAE=8.861;MAF_USDA=16.667
NC_035080.1	81260696	.	C	T	.	.	MAF_USDA=4.918
NC_035080.1	81260740	.	A	G	.	.	MAF_INRAE=44.937;MAF_USDA=27.647
NC_035080.1	81260757	.	A	G	.	.	MAF_USDA=3.279
NC_035080.1	81260763	.	T	G	.	.	MAF_USDA=4.918
NC_035080.1	81260777	.	C	G	.	.	MAF_USDA=4.098
NC_035080.1	81260822	.	A	G	.	.	MAF_USDA=10.417
NC_035080.1	81260860	.	A	T	.	.	MAF_USDA=4.118
NC_035080.1	81260861	.	T	A	.	.	MAF_USDA=4.118
NC_035080.1	81260878	.	G	A	.	.	MAF_USDA=2.459
NC_035080.1	81260904	.	T	A	.	.	MAF_USDA=3.279
NC_035080.1	81260925	.	A	T	.	.	MAF_USDA=4.098
NC_035080.1	81260953	.	C	G	.	.	MAF_USDA=5.738
NC_035080.1	81261000	.	T	C	.	.	MAF_INRAE=14.557;MAF_USDA=4.706
NC_035080.1	81261102	.	C	T	.	.	MAF_INRAE=2.632;MAF_USDA=16.667
NC_035080.1	81261106	.	G	A	.	.	MAF_USDA=16.667
NC_035080.1	81261487	.	T	A	.	.	MAF_USDA=20.833
NC_035080.1	81262061	.	G	T	.	.	MAF_USDA=4.098
NC_035080.1	81262128	.	G	T	.	.	MAF_USDA=3.448
NC_035080.1	81262267	.	T	C	.	.	MAF_USDA=6.897
NC_035080.1	81262281	.	C	T	.	.	MAF_USDA=8.333
NC_035080.1	81262334	.	T	A	.	.	MAF_USDA=1.695
NC_035080.1	81262362	.	T	G	.	.	MAF_USDA=8.621
NC_035080.1	81262373	.	C	T	.	.	MAF_USDA=7.407
NC_035080.1	81262420	.	T	A	.	.	MAF_USDA=4.31
NC_035080.1	81262428	.	T	A	.	.	MAF_USDA=35.185
NC_035080.1	81262449	.	A	T	.	.	MAF_USDA=4.348
NC_035080.1	81262463	.	G	A	.	.	MAF_USDA=4.321
NC_035080.1	81262467	.	C	A	.	.	MAF_USDA=7.759
NC_035080.1	81262482	.	C	A	.	.	MAF_USDA=1.724
NC_035080.1	81262496	.	T	C	.	.	MAF_USDA=2.5
NC_035080.1	81262586	.	T	C	.	.	MAF_USDA=6.897
NC_035080.1	81262624	.	A	G	.	.	MAF_USDA=8.642
NC_035080.1	81262669	.	A	T	.	.	MAF_USDA=3.448
NC_035080.1	81262749	.	A	G	.	.	MAF_USDA=2.586
NC_035080.1	81262750	.	C	A	.	.	MAF_USDA=3.448
NC_035080.1	81262787	.	A	C	.	.	MAF_USDA=1.724
NC_035080.1	81262797	.	A	G	.	.	MAF_USDA=2.586
NC_035080.1	81262806	.	G	T	.	.	MAF_USDA=2.542
NC_035080.1	81262810	.	T	A	.	.	MAF_USDA=4.167
NC_035080.1	81262818	.	T	A	.	.	MAF_USDA=2.542
NC_035080.1	81262845	.	A	G	.	.	MAF_USDA=10.169
NC_035080.1	81262870	.	A	G	.	.	MAF_USDA=2.542
NC_035080.1	81262872	.	T	C	.	.	MAF_USDA=2.542
NC_035080.1	81262918	.	T	A	.	.	MAF_USDA=2.542
NC_035080.1	81262946	.	G	T	.	.	MAF_INRAE=46.835;MAF_USDA=36.747
NC_035080.1	81262948	.	A	T	.	.	MAF_USDA=2.542
NC_035080.1	81262969	.	A	C	.	.	MAF_INRAE=41.139;MAF_USDA=33.133
NC_035080.1	81262975	.	T	C	.	.	MAF_INRAE=33.544;MAF_USDA=34.337
NC_035080.1	81262985	.	TA	TT	.	.	MAF_USDA=16.667
NC_035080.1	81262986	.	A	T	.	.	MAF_INRAE=17.722
NC_035080.1	81263001	.	G	T	.	.	MAF_INRAE=15.823;MAF_USDA=9.036
NC_035080.1	81263071	.	G	A	.	.	MAF_USDA=1.639
NC_035080.1	81263074	.	G	A	.	.	MAF_INRAE=5.263;MAF_USDA=18.235
NC_035080.1	81263079	.	A	C	.	.	MAF_USDA=2.459
NC_035080.1	81263103	.	T	G	.	.	MAF_INRAE=5.263;MAF_USDA=9.836
NC_035080.1	81263136	.	T	G	.	.	MAF_USDA=36.471
NC_035080.1	81263156	.	G	A	.	.	MAF_USDA=7.647
NC_035080.1	81263157	.	G	A	.	.	MAF_USDA=1.639
NC_035080.1	81263275	.	T	C	.	.	MAF_INRAE=26.316;MAF_USDA=16.393
NC_035080.1	81263464	.	G	T	.	.	MAF_USDA=4.098
NC_035080.1	81263465	.	G	A	.	.	MAF_USDA=42.941
NC_035080.1	81263486	.	C	T	.	.	MAF_USDA=47.917
NC_035080.1	81263487	.	A	G	.	.	MAF_USDA=47.917
NC_035080.1	81263502	.	T	C	.	.	MAF_USDA=2.083
NC_035080.1	81263593	.	C	T	.	.	MAF_USDA=22.917
NC_035080.1	81268635	.	T	C	.	.	MAF_USDA=8.333
NC_035080.1	81268683	.	A	G	.	.	MAF_USDA=2.083
NC_035080.1	81268740	.	G	A	.	.	MAF_USDA=19.672
NC_035080.1	81268742	.	C	T	.	.	MAF_USDA=10.656
NC_035080.1	81268825	.	G	A	.	.	MAF_USDA=12.5
NC_035080.1	81268844	.	C	A	.	.	MAF_USDA=47.917
NC_035080.1	81268894	.	C	G	.	.	MAF_USDA=9.016
NC_035080.1	81268901	.	T	A	.	.	MAF_USDA=8.235
NC_035080.1	81268906	.	A	C	.	.	MAF_USDA=8.333
NC_035080.1	81268914	.	G	A	.	.	MAF_USDA=5.738
NC_035080.1	81268919	.	AGTCCTGAAC	AGTCCTGAAT	.	.	MAF_USDA=8.333
NC_035080.1	81268992	.	T	C	.	.	MAF_USDA=25.0
NC_035080.1	81269020	.	T	G	.	.	MAF_USDA=22.131
NC_035080.1	81269038	.	A	G	.	.	MAF_USDA=17.647
NC_035080.1	81269047	.	A	C	.	.	MAF_USDA=4.118
NC_035080.1	81269059	.	A	C	.	.	MAF_USDA=2.083
NC_035080.1	81269060	.	AT	AA	.	.	MAF_USDA=27.083
NC_035080.1	81269062	.	G	T	.	.	MAF_USDA=25.0
NC_035080.1	81269064	.	A	T	.	.	MAF_USDA=25.0
NC_035080.1	81269065	.	A	T	.	.	MAF_USDA=25.0
NC_035080.1	81269116	.	T	A	.	.	MAF_USDA=25.0
NC_035080.1	81269227	.	C	T	.	.	MAF_INRAE=42.105;MAF_USDA=45.882
NC_035080.1	81269316	.	C	T	.	.	MAF_INRAE=5.263;MAF_USDA=4.706
NC_035080.1	81269403	.	A	C	.	.	MAF_USDA=2.459
NC_035080.1	81269417	.	G	A	.	.	MAF_INRAE=47.368;MAF_USDA=33.607
NC_035080.1	81269481	.	A	G	.	.	MAF_INRAE=31.579;MAF_USDA=24.118
NC_035080.1	81269566	.	C	T	.	.	MAF_INRAE=5.263;MAF_USDA=8.235
NC_035080.1	81269657	.	T	G	.	.	MAF_USDA=1.639
NC_035080.1	81269665	.	G	C	.	.	MAF_INRAE=5.263
NC_035080.1	81269672	.	G	T	.	.	MAF_INRAE=10.526;MAF_USDA=1.176
NC_035080.1	81269710	.	T	G	.	.	MAF_INRAE=26.316;MAF_USDA=2.459
NC_035080.1	81269723	.	C	T	.	.	MAF_USDA=1.639
NC_035080.1	81269727	.	G	T	.	.	MAF_USDA=1.639
NC_035080.1	81269858	.	G	A	.	.	MAF_USDA=3.279
NC_035080.1	81269867	.	A	G	.	.	MAF_USDA=33.529
NC_035080.1	81269871	.	G	A	.	.	MAF_USDA=1.765
NC_035080.1	81278678	.	T	G	.	.	MAF_USDA=14.583
NC_035080.1	81278694	.	T	G	.	.	MAF_USDA=31.25
NC_035080.1	81278710	.	T	G	.	.	MAF_USDA=9.167
NC_035080.1	81278742	.	T	G	.	.	MAF_USDA=1.639
NC_035080.1	81278762	.	A	G	.	.	MAF_USDA=1.639
NC_035080.1	81278766	.	C	A	.	.	MAF_USDA=17.647
NC_035080.1	81278767	.	A	G	.	.	MAF_USDA=18.824
NC_035080.1	81278848	.	T	C	.	.	MAF_USDA=38.235
NC_035080.1	81278891	.	T	A	.	.	MAF_INRAE=3.333
NC_035080.1	81278897	.	T	G	.	.	MAF_INRAE=5.0
NC_035080.1	81278939	.	T	G	.	.	MAF_USDA=45.833
NC_035080.1	81279100	.	G	A	.	.	MAF_USDA=18.235
NC_035080.1	81279134	.	C	T	.	.	MAF_USDA=3.279
NC_035080.1	81279147	.	C	T	.	.	MAF_USDA=45.833
NC_035080.1	81279295	.	G	A	.	.	MAF_INRAE=20.0;MAF_USDA=20.588
NC_035080.1	81279301	.	G	A	.	.	MAF_INRAE=5.063;MAF_USDA=2.083
NC_035080.1	81279349	.	C	T	.	.	MAF_USDA=1.639
NC_035080.1	81279361	.	C	T	.	.	MAF_INRAE=15.823;MAF_USDA=27.647
NC_035080.1	81279397	.	T	C	.	.	MAF_INRAE=27.848;MAF_USDA=27.647
NC_035080.1	81279475	.	A	G	.	.	MAF_USDA=1.639
NC_035080.1	81279480	.	AGTGTGTGTGT	AGTGTGTGTGC	.	.	MAF_USDA=27.083
NC_035080.1	81279522	.	T	G	.	.	MAF_INRAE=5.063;MAF_USDA=5.882
NC_035080.1	81279526	.	A	C	.	.	MAF_USDA=1.639
NC_035080.1	81284181	.	C	G	.	.	MAF_INRAE=3.333
NC_035080.1	81284241	.	T	C	.	.	MAF_USDA=20.0
NC_035080.1	81284291	.	C	T	.	.	MAF_USDA=3.279
NC_035080.1	81284378	.	G	C	.	.	MAF_INRAE=6.667;MAF_USDA=10.119
NC_035080.1	81284456	.	T	A	.	.	MAF_USDA=41.765
NC_035080.1	81284479	.	G	T	.	.	MAF_INRAE=10.833;MAF_USDA=10.588
NC_035080.1	81284502	.	G	T	.	.	MAF_INRAE=32.911;MAF_USDA=48.824
NC_035080.1	81284508	.	C	T	.	.	MAF_INRAE=23.418;MAF_USDA=14.706
NC_035080.1	81284528	.	T	G	.	.	MAF_USDA=2.459
NC_035080.1	81284551	.	C	A	.	.	MAF_USDA=2.5
NC_035080.1	81284555	.	A	G	.	.	MAF_INRAE=5.063;MAF_USDA=26.19
NC_035080.1	81284591	.	T	G	.	.	MAF_USDA=4.098
NC_035080.1	81284600	.	C	A	.	.	MAF_INRAE=5.263;MAF_USDA=2.459
NC_035080.1	81284605	.	C	T	.	.	MAF_INRAE=5.263;MAF_USDA=2.353
NC_035080.1	81284614	.	T	C	.	.	MAF_INRAE=6.667;MAF_USDA=2.459
NC_035080.1	81284679	.	G	A	.	.	MAF_USDA=4.098
NC_035080.1	81284857	.	A	C	.	.	MAF_INRAE=6.329;MAF_USDA=8.235
NC_035080.1	81284932	.	C	T	.	.	MAF_INRAE=48.734;MAF_USDA=33.529
NC_035080.1	81284934	.	G	T	.	.	MAF_INRAE=5.696;MAF_USDA=2.083
NC_035080.1	81284944	.	C	G	.	.	MAF_INRAE=14.557;MAF_USDA=28.235
NC_035080.1	81284950	.	G	A	.	.	MAF_USDA=2.083
NC_035080.1	81285021	.	A	G	.	.	MAF_INRAE=20.886;MAF_USDA=5.882
NC_035080.1	81285042	.	G	A	.	.	MAF_USDA=5.882
NC_035080.1	81285055	.	G	T	.	.	MAF_USDA=15.574
NC_035080.1	81285090	.	T	C	.	.	MAF_INRAE=32.911;MAF_USDA=47.059
NC_035080.1	81285097	.	G	T	.	.	MAF_INRAE=46.835;MAF_USDA=36.471
NC_035080.1	81285116	.	C	T	.	.	MAF_INRAE=7.5;MAF_USDA=4.118
NC_035080.1	81285117	.	A	G	.	.	MAF_INRAE=34.177;MAF_USDA=49.412
NC_035080.1	81285122	.	G	A	.	.	MAF_INRAE=7.5;MAF_USDA=14.118
NC_035080.1	81285166	.	C	T	.	.	MAF_INRAE=24.051;MAF_USDA=31.765
NC_035080.1	81285173	.	A	T	.	.	MAF_INRAE=26.316
NC_035080.1	81285254	.	T	A	.	.	MAF_INRAE=44.937;MAF_USDA=28.824
NC_035080.1	81285340	.	C	T	.	.	MAF_USDA=4.098
NC_035080.1	81285353	.	C	T	.	.	MAF_USDA=3.279
NC_035080.1	81285360	.	C	T	.	.	MAF_INRAE=10.0
NC_035080.1	81285563	.	C	T	.	.	MAF_INRAE=1.667
NC_035080.1	81288168	.	A	C	.	.	MAF_USDA=12.5
NC_035080.1	81288170	.	C	G	.	.	MAF_USDA=4.167
NC_035080.1	81288175	.	C	T	.	.	MAF_USDA=12.5
NC_035080.1	81288184	.	C	A	.	.	MAF_USDA=31.25
NC_035080.1	81288212	.	T	A	.	.	MAF_USDA=31.25
NC_035080.1	81288328	.	C	G	.	.	MAF_USDA=33.333
NC_035080.1	81288366	.	A	T	.	.	MAF_USDA=43.75
NC_035080.1	81288682	.	A	T	.	.	MAF_USDA=37.5
NC_035080.1	81288708	.	A	G	.	.	MAF_USDA=13.529
NC_035080.1	81288720	.	A	G	.	.	MAF_USDA=17.647
NC_035080.1	81288725	.	G	T	.	.	MAF_USDA=32.353
NC_035080.1	81288736	.	G	C	.	.	MAF_USDA=28.824
NC_035080.1	81288751	.	G	A	.	.	MAF_USDA=33.529
NC_035080.1	81288753	.	C	A	.	.	MAF_USDA=49.412
NC_035080.1	81288792	.	T	A	.	.	MAF_USDA=45.882
NC_035080.1	81288796	.	A	T	.	.	MAF_USDA=4.918
NC_035080.1	81288800	.	G	T	.	.	MAF_USDA=1.639
NC_035080.1	81288804	.	A	G	.	.	MAF_USDA=4.918
NC_035080.1	81288868	.	G	T	.	.	MAF_USDA=4.098
NC_035080.1	81288877	.	G	C	.	.	MAF_USDA=2.459
NC_035080.1	81288903	.	TGGATAG	TGGATAC	.	.	MAF_USDA=47.917
NC_035080.1	81288910	.	G	T	.	.	MAF_USDA=5.357
NC_035080.1	81288930	.	T	G	.	.	MAF_USDA=3.333
NC_035080.1	81288985	.	G	A	.	.	MAF_USDA=6.667
NC_035080.1	81289089	.	G	C	.	.	MAF_USDA=3.39
NC_035080.1	81289105	.	A	T	.	.	MAF_USDA=33.333
NC_035080.1	81289156	.	G	T	.	.	MAF_USDA=3.333
NC_035080.1	81289158	.	AGGTAATGGAG	AGGTAATGGAT	.	.	MAF_USDA=12.5
NC_035080.1	81289178	.	A	G	.	.	MAF_USDA=4.918
NC_035080.1	81289180	.	A	G	.	.	MAF_USDA=6.557
NC_035080.1	81289184	.	T	C	.	.	MAF_USDA=21.765
NC_035080.1	81289207	.	A	C	.	.	MAF_USDA=8.197
NC_035080.1	81289213	.	G	T	.	.	MAF_USDA=7.377
NC_035080.1	81289229	.	G	A	.	.	MAF_USDA=1.639
NC_035080.1	81289343	.	T	G	.	.	MAF_INRAE=26.582;MAF_USDA=17.059
NC_035080.1	81289360	.	G	A	.	.	MAF_INRAE=33.544;MAF_USDA=30.588
NC_035080.1	81289391	.	A	C	.	.	MAF_INRAE=5.263;MAF_USDA=2.941
NC_035080.1	81289398	.	T	G	.	.	MAF_USDA=5.738
NC_035080.1	81289401	.	C	T	.	.	MAF_USDA=27.083
NC_035080.1	81289407	.	A	G	.	.	MAF_USDA=27.083
NC_035080.1	81289417	.	C	T	.	.	MAF_INRAE=26.582;MAF_USDA=27.647
NC_035080.1	81289487	.	A	C	.	.	MAF_INRAE=49.167
NC_035080.1	81289488	.	C	A	.	.	MAF_INRAE=34.167
NC_035080.1	81289545	.	C	T	.	.	MAF_USDA=2.459
NC_035080.1	81289586	.	C	T	.	.	MAF_INRAE=17.089;MAF_USDA=32.353
NC_035080.1	81289713	.	T	C	.	.	MAF_USDA=18.824
NC_035080.1	81291471	.	A	G	.	.	MAF_USDA=43.452
NC_035080.1	81291497	.	A	C	.	.	MAF_USDA=5.294
NC_035080.1	81291602	.	C	G	.	.	MAF_USDA=4.098
NC_035080.1	81291641	.	G	C	.	.	MAF_USDA=5.738
NC_035080.1	81291667	.	T	C	.	.	MAF_USDA=8.333
NC_035080.1	81291668	.	A	C	.	.	MAF_USDA=5.738
NC_035080.1	81291691	.	A	G	.	.	MAF_USDA=1.639
NC_035080.1	81291696	.	G	A	.	.	MAF_USDA=11.475
NC_035080.1	81291756	.	C	T	.	.	MAF_INRAE=18.421;MAF_USDA=37.059
NC_035080.1	81291758	.	G	T	.	.	MAF_USDA=16.471
NC_035080.1	81291782	.	G	C	.	.	MAF_USDA=4.918
NC_035080.1	81291885	.	C	A	.	.	MAF_USDA=4.918
NC_035080.1	81291911	.	T	G	.	.	MAF_INRAE=31.646;MAF_USDA=43.529
NC_035080.1	81291996	.	A	C	.	.	MAF_INRAE=32.278;MAF_USDA=39.412
NC_035080.1	81292037	.	G	A	.	.	MAF_INRAE=11.667;MAF_USDA=2.941
NC_035080.1	81292076	.	G	T	.	.	MAF_USDA=9.016
NC_035080.1	81292180	.	C	G	.	.	MAF_USDA=38.235
NC_035080.1	81292193	.	T	C	.	.	MAF_USDA=12.295
NC_035080.1	81292220	.	G	C	.	.	MAF_USDA=33.333
NC_035080.1	81292260	.	G	C	.	.	MAF_USDA=10.417
NC_035080.1	81292290	.	C	A	.	.	MAF_USDA=6.471
NC_035080.1	81292391	.	G	C	.	.	MAF_USDA=41.667
NC_035080.1	81293545	.	G	A	.	.	MAF_USDA=2.083
NC_035080.1	81293603	.	A	G	.	.	MAF_INRAE=1.667
NC_035080.1	81293676	.	A	G	.	.	MAF_INRAE=29.114;MAF_USDA=45.833
NC_035080.1	81293687	.	C	T	.	.	MAF_INRAE=2.5;MAF_USDA=10.588
NC_035080.1	81293750	.	C	A	.	.	MAF_INRAE=5.263
NC_035080.1	81293760	.	C	A	.	.	MAF_INRAE=22.785;MAF_USDA=27.049
NC_035080.1	81293801	.	C	T	.	.	MAF_INRAE=1.667;MAF_USDA=14.118
NC_035080.1	81293839	.	T	G	.	.	MAF_USDA=1.639
NC_035080.1	81293907	.	G	T	.	.	MAF_USDA=1.639
NC_035080.1	81293909	.	C	T	.	.	MAF_USDA=1.639
NC_035080.1	81293935	.	C	T	.	.	MAF_INRAE=35.443;MAF_USDA=32.353
NC_035080.1	81293950	.	C	G	.	.	MAF_USDA=7.377
NC_035080.1	81293956	.	A	T	.	.	MAF_USDA=8.197
NC_035080.1	81293972	.	A	C	.	.	MAF_USDA=11.475
NC_035080.1	81294018	.	G	A	.	.	MAF_USDA=5.738
NC_035080.1	81294023	.	C	G	.	.	MAF_USDA=7.377
NC_035080.1	81294024	.	G	T	.	.	MAF_INRAE=22.152;MAF_USDA=40.0
NC_035080.1	81294027	.	G	A	.	.	MAF_USDA=7.377
NC_035080.1	81294038	.	T	G	.	.	MAF_USDA=3.279
NC_035080.1	81294055	.	T	C	.	.	MAF_USDA=6.557
NC_035080.1	81294065	.	C	T	.	.	MAF_USDA=6.667
NC_035080.1	81294073	.	A	T	.	.	MAF_USDA=1.667
NC_035080.1	81294092	.	T	C	.	.	MAF_USDA=4.167
NC_035080.1	81294101	.	T	A	.	.	MAF_USDA=2.5
NC_035080.1	81294165	.	C	T	.	.	MAF_INRAE=21.519;MAF_USDA=26.19
NC_035080.1	81294169	.	T	C	.	.	MAF_USDA=5.0
NC_035080.1	81294217	.	A	G	.	.	MAF_USDA=3.448
NC_035080.1	81294220	.	A	T	.	.	MAF_USDA=4.31
NC_035080.1	81294499	.	C	G	.	.	MAF_INRAE=16.667;MAF_USDA=12.353
NC_035080.1	81294503	.	A	T	.	.	MAF_USDA=3.279
NC_035080.1	81294504	.	C	T	.	.	MAF_INRAE=17.5;MAF_USDA=17.647
NC_035080.1	81294510	.	G	A	.	.	MAF_INRAE=16.667;MAF_USDA=31.25
NC_035080.1	81294516	.	C	A,T	.	.	MAF_INRAE=1.667;MAF_USDA=1.639
NC_035080.1	81294533	.	A	G	.	.	MAF_USDA=19.565
NC_035080.1	81294534	.	G	T	.	.	MAF_USDA=16.667
NC_035080.1	81294536	.	C	G	.	.	MAF_INRAE=1.667
NC_035080.1	81294727	.	G	T	.	.	MAF_USDA=31.25
NC_035080.1	81294736	.	G	A	.	.	MAF_USDA=31.25
NC_035080.1	81294748	.	T	C	.	.	MAF_INRAE=21.053;MAF_USDA=33.333
NC_035080.1	81294766	.	T	A	.	.	MAF_INRAE=19.167;MAF_USDA=40.0
NC_035080.1	81294798	.	C	T	.	.	MAF_USDA=2.459
NC_035080.1	81294823	.	G	A	.	.	MAF_USDA=3.279
NC_035080.1	81294891	.	C	T	.	.	MAF_USDA=2.459
NC_035080.1	81294913	.	T	C	.	.	MAF_INRAE=7.595;MAF_USDA=2.459
NC_035080.1	81294919	.	A	G	.	.	MAF_INRAE=20.253;MAF_USDA=17.059
NC_035080.1	81294975	.	T	A	.	.	MAF_INRAE=1.667
NC_035080.1	81294980	.	G	C	.	.	MAF_INRAE=1.667
NC_035080.1	81294984	.	T	A	.	.	MAF_INRAE=1.667
NC_035080.1	81295000	.	C	G	.	.	MAF_INRAE=1.667
NC_035080.1	81295026	.	A	G	.	.	MAF_USDA=22.353
NC_035080.1	81295030	.	A	C	.	.	MAF_USDA=1.639
NC_035080.1	81295074	.	C	T	.	.	MAF_USDA=3.333
NC_035080.1	81295090	.	C	T	.	.	MAF_USDA=2.459
NC_035080.1	81295109	.	A	C	.	.	MAF_INRAE=18.987;MAF_USDA=31.25
NC_035080.1	81295129	.	C	T	.	.	MAF_USDA=3.279
NC_035080.1	81295165	.	C	T	.	.	MAF_INRAE=20.886;MAF_USDA=25.882
NC_035080.1	81295226	.	G	T	.	.	MAF_USDA=1.667
NC_035080.1	81295256	.	G	T	.	.	MAF_USDA=2.542
NC_035080.1	81295276	.	A	G	.	.	MAF_USDA=7.831
NC_035080.1	81295297	.	T	G	.	.	MAF_USDA=2.542
NC_035080.1	81298916	.	C	A	.	.	MAF_USDA=37.5
NC_035080.1	81298961	.	G	A	.	.	MAF_USDA=7.377
NC_035080.1	81298963	.	T	G	.	.	MAF_USDA=44.706
NC_035080.1	81299226	.	T	C	.	.	MAF_INRAE=6.667;MAF_USDA=24.706
NC_035080.1	81299229	.	C	G	.	.	MAF_INRAE=6.667;MAF_USDA=24.118
NC_035080.1	81299413	.	T	C	.	.	MAF_USDA=27.083
NC_035080.1	81299430	.	G	A	.	.	MAF_USDA=29.167
NC_035080.1	81303716	.	T	G	.	.	MAF_USDA=22.619
NC_035080.1	81303802	.	G	T	.	.	MAF_INRAE=23.418;MAF_USDA=16.071
NC_035080.1	81303826	.	G	A	.	.	MAF_INRAE=31.667;MAF_USDA=47.619
NC_035080.1	81303886	.	G	A	.	.	MAF_INRAE=21.519;MAF_USDA=14.706
NC_035080.1	81303926	.	C	T	.	.	MAF_USDA=9.412
NC_035080.1	81303927	.	G	A	.	.	MAF_USDA=1.639
NC_035080.1	81304003	.	G	A	.	.	MAF_INRAE=1.667;MAF_USDA=26.471
NC_035080.1	81304081	.	C	A	.	.	MAF_INRAE=41.139;MAF_USDA=41.667
NC_035080.1	81304111	.	C	T	.	.	MAF_INRAE=48.734;MAF_USDA=18.824
NC_035080.1	81304112	.	G	C	.	.	MAF_INRAE=27.848;MAF_USDA=39.583
NC_035080.1	81304121	.	T	C	.	.	MAF_USDA=1.639
NC_035080.1	81304142	.	C	T	.	.	MAF_INRAE=13.333;MAF_USDA=10.588
NC_035080.1	81304200	.	G	A	.	.	MAF_USDA=4.098
NC_035080.1	81304218	.	A	C	.	.	MAF_USDA=1.639
NC_035080.1	81304242	.	T	A	.	.	MAF_USDA=4.167
NC_035080.1	81304277	.	G	C	.	.	MAF_USDA=4.098
NC_035080.1	81304302	.	A	C	.	.	MAF_USDA=35.417
NC_035080.1	81304324	.	C	T	.	.	MAF_USDA=4.706
NC_035080.1	81304339	.	G	C	.	.	MAF_USDA=1.639
NC_035080.1	81304352	.	G	A	.	.	MAF_USDA=3.279
NC_035080.1	81304355	.	A	G	.	.	MAF_USDA=3.279
NC_035080.1	81304549	.	C	T	.	.	MAF_USDA=2.459
NC_035080.1	81304572	.	T	G	.	.	MAF_USDA=2.459
NC_035080.1	81304586	.	T	A	.	.	MAF_USDA=25.0
NC_035080.1	81304689	.	T	C	.	.	MAF_INRAE=5.833
NC_035080.1	81304714	.	A	T	.	.	MAF_USDA=2.459
NC_035080.1	81304748	.	C	T	.	.	MAF_USDA=4.918
NC_035080.1	81304768	.	C	A	.	.	MAF_INRAE=8.333;MAF_USDA=27.647
NC_035080.1	81304793	.	G	T	.	.	MAF_USDA=4.098
NC_035080.1	81304795	.	A	T	.	.	MAF_INRAE=1.667;MAF_USDA=4.167
NC_035080.1	81304798	.	C	T	.	.	MAF_INRAE=1.667;MAF_USDA=15.882
NC_035080.1	81304809	.	G	A	.	.	MAF_USDA=9.836
NC_035080.1	81304866	.	T	C	.	.	MAF_INRAE=5.833;MAF_USDA=6.557
NC_035080.1	81304882	.	T	C	.	.	MAF_INRAE=5.833;MAF_USDA=5.738
NC_035080.1	81304892	.	G	A	.	.	MAF_USDA=1.639
NC_035080.1	81304939	.	G	A	.	.	MAF_INRAE=45.57;MAF_USDA=29.167
NC_035080.1	81304967	.	T	C	.	.	MAF_INRAE=1.667;MAF_USDA=6.557
NC_035080.1	81304972	.	C	T	.	.	MAF_USDA=1.639
NC_035080.1	81304981	.	T	C	.	.	MAF_USDA=1.639
NC_035080.1	81304994	.	A	C	.	.	MAF_INRAE=5.0;MAF_USDA=4.918
NC_035080.1	81305078	.	C	T	.	.	MAF_INRAE=5.833
NC_035080.1	81305091	.	A	G	.	.	MAF_INRAE=41.139;MAF_USDA=33.529
NC_035080.1	81305112	.	A	G	.	.	MAF_USDA=2.459
NC_035080.1	81305114	.	A	G	.	.	MAF_INRAE=5.833;MAF_USDA=1.639
NC_035080.1	81305234	.	A	T	.	.	MAF_USDA=4.918
NC_035080.1	81305244	.	GTGATGTCATTATGGGGTACTA	GTGATGTCATTATGGGGTACTG	.	.	MAF_USDA=33.333
NC_035080.1	81305265	.	A	G	.	.	MAF_INRAE=26.316
NC_035080.1	81305274	.	T	C	.	.	MAF_USDA=10.0
NC_035080.1	81305284	.	T	C	.	.	MAF_USDA=8.197
NC_035080.1	81305285	.	T	G	.	.	MAF_USDA=7.377
NC_035080.1	81305295	.	C	T	.	.	MAF_USDA=9.016
NC_035080.1	81305301	.	G	T	.	.	MAF_USDA=6.557
NC_035080.1	81305335	.	A	G	.	.	MAF_USDA=2.459
NC_035080.1	81305369	.	T	G	.	.	MAF_USDA=4.098
NC_035080.1	81305380	.	T	A	.	.	MAF_INRAE=5.833
NC_035080.1	81305473	.	G	A	.	.	MAF_USDA=1.639
NC_035080.1	81305482	.	G	C	.	.	MAF_INRAE=13.333;MAF_USDA=2.941
NC_035080.1	81305568	.	C	T	.	.	MAF_USDA=1.639
NC_035080.1	81305597	.	A	T	.	.	MAF_USDA=8.333
NC_035080.1	81305600	.	AAAAAATAGAAAATT	AAAAAATAGAAAATA	.	.	MAF_USDA=33.333
NC_035080.1	81305601	.	A	T	.	.	MAF_INRAE=6.667
NC_035080.1	81305614	.	T	A	.	.	MAF_INRAE=26.316
NC_035080.1	81305621	.	T	C	.	.	MAF_INRAE=5.263
NC_035080.1	81305667	.	A	C	.	.	MAF_INRAE=6.667;MAF_USDA=5.0
NC_035080.1	81305685	.	A	G	.	.	MAF_USDA=8.333
NC_035080.1	81305699	.	A	G	.	.	MAF_USDA=25.0
NC_035080.1	81305718	.	A	T	.	.	MAF_INRAE=6.667;MAF_USDA=5.738
NC_035080.1	81305749	.	A	G	.	.	MAF_USDA=1.639
NC_035080.1	81305770	.	T	C	.	.	MAF_INRAE=33.544;MAF_USDA=27.976
NC_035080.1	81305817	.	G	A	.	.	MAF_INRAE=11.667;MAF_USDA=9.524
NC_035080.1	81305862	.	T	C	.	.	MAF_USDA=1.639
NC_035080.1	81305876	.	A	T	.	.	MAF_INRAE=26.316;MAF_USDA=33.333
NC_035080.1	81305953	.	C	G	.	.	MAF_USDA=39.583
NC_035080.1	81306669	.	C	T	.	.	MAF_USDA=5.085
NC_035080.1	81306682	.	T	C	.	.	MAF_USDA=43.373
NC_035080.1	81306684	.	T	G	.	.	MAF_USDA=42.771
NC_035080.1	81306712	.	T	C	.	.	MAF_USDA=45.833
NC_035080.1	81306737	.	T	G	.	.	MAF_USDA=47.917
NC_035080.1	81306804	.	A	G	.	.	MAF_USDA=6.557
NC_035080.1	81306819	.	C	T	.	.	MAF_USDA=4.098
NC_035080.1	81306834	.	T	C	.	.	MAF_USDA=8.197
NC_035080.1	81306923	.	C	G	.	.	MAF_USDA=1.667
NC_035080.1	81306941	.	G	A	.	.	MAF_USDA=10.417
NC_035080.1	81306942	.	C	G	.	.	MAF_USDA=49.398
NC_035080.1	81307037	.	C	G	.	.	MAF_USDA=1.695
NC_035080.1	81307049	.	A	G	.	.	MAF_USDA=4.098
NC_035080.1	81307075	.	C	G	.	.	MAF_USDA=41.176
NC_035080.1	81307120	.	A	G	.	.	MAF_INRAE=26.316;MAF_USDA=38.824
NC_035080.1	81307152	.	A	G	.	.	MAF_INRAE=12.5;MAF_USDA=6.548
NC_035080.1	81307192	.	C	A	.	.	MAF_USDA=5.0
NC_035080.1	81307200	.	G	A	.	.	MAF_INRAE=26.316;MAF_USDA=38.095
NC_035080.1	81307215	.	A	G	.	.	MAF_INRAE=26.316;MAF_USDA=48.81
NC_035080.1	81307278	.	C	T	.	.	MAF_USDA=8.333
NC_035080.1	81307294	.	C	G	.	.	MAF_INRAE=26.316
NC_035080.1	81307300	.	G	T	.	.	MAF_INRAE=26.316
NC_035080.1	81307372	.	C	A	.	.	MAF_USDA=4.918
NC_035080.1	81307462	.	T	G	.	.	MAF_INRAE=17.5
NC_035080.1	81307469	.	T	C	.	.	MAF_USDA=6.25
NC_035080.1	81307479	.	C	T	.	.	MAF_USDA=8.333
NC_035080.1	81307519	.	G	A	.	.	MAF_INRAE=48.333
NC_035080.1	81307520	.	G	A	.	.	MAF_USDA=2.459
NC_035080.1	81307542	.	G	A	.	.	MAF_INRAE=3.333
NC_035080.1	81307551	.	G	A	.	.	MAF_USDA=12.5
NC_035080.1	81307609	.	C	A	.	.	MAF_INRAE=10.833;MAF_USDA=18.75
NC_035080.1	81307613	.	G	T	.	.	MAF_USDA=1.639
NC_035080.1	81307623	.	G	A	.	.	MAF_INRAE=20.833;MAF_USDA=10.0
NC_035080.1	81307631	.	T	A	.	.	MAF_INRAE=46.667
NC_035080.1	81307636	.	T	G	.	.	MAF_INRAE=5.833
NC_035080.1	81307637	.	G	T	.	.	MAF_INRAE=46.667
NC_035080.1	81307638	.	G	A	.	.	MAF_INRAE=10.0;MAF_USDA=18.75
NC_035080.1	81307780	.	C	T	.	.	MAF_USDA=3.279
NC_035080.1	81307805	.	A	G	.	.	MAF_INRAE=13.333
NC_035080.1	81307830	.	G	A	.	.	MAF_INRAE=28.947
NC_035080.1	81307851	.	C	A	.	.	MAF_USDA=5.738
NC_035080.1	81307897	.	A	T	.	.	MAF_USDA=4.918
NC_035080.1	81307996	.	G	A	.	.	MAF_INRAE=23.418;MAF_USDA=17.059
NC_035080.1	81308110	.	T	C	.	.	MAF_INRAE=35.443;MAF_USDA=33.529
NC_035080.1	81308226	.	C	A	.	.	MAF_USDA=1.639
NC_035080.1	81308274	.	T	C	.	.	MAF_INRAE=17.5;MAF_USDA=18.75
NC_035080.1	81308287	.	C	A	.	.	MAF_INRAE=17.5;MAF_USDA=16.667
NC_035080.1	81308289	.	C	A	.	.	MAF_INRAE=1.667
NC_035080.1	81308299	.	T	C	.	.	MAF_INRAE=15.0;MAF_USDA=11.765
NC_035080.1	81308300	.	G	A	.	.	MAF_INRAE=15.0;MAF_USDA=12.353
NC_035080.1	81308306	.	A	G	.	.	MAF_INRAE=15.0;MAF_USDA=11.765
NC_035080.1	81308336	.	C	T	.	.	MAF_INRAE=26.316;MAF_USDA=15.06
NC_035080.1	81308347	.	G	T	.	.	MAF_USDA=26.087
NC_035080.1	81308374	.	A	G	.	.	MAF_INRAE=26.316
NC_035080.1	81308429	.	C	T	.	.	MAF_USDA=12.941
NC_035080.1	81308437	.	C	T	.	.	MAF_USDA=13.529
NC_035080.1	81308511	.	G	A	.	.	MAF_USDA=1.639
NC_035080.1	81308551	.	C	T	.	.	MAF_INRAE=6.667;MAF_USDA=4.918
NC_035080.1	81308556	.	C	T	.	.	MAF_USDA=2.5
NC_035080.1	81308626	.	A	C	.	.	MAF_INRAE=7.5;MAF_USDA=1.639
NC_035080.1	81308667	.	C	T	.	.	MAF_USDA=4.167
NC_035080.1	81308738	.	C	T	.	.	MAF_USDA=7.377
NC_035080.1	81308893	.	G	C	.	.	MAF_USDA=13.115
NC_035080.1	81308901	.	C	T	.	.	MAF_INRAE=5.0;MAF_USDA=4.098
NC_035080.1	81308926	.	T	A	.	.	MAF_INRAE=10.833;MAF_USDA=17.059
NC_035080.1	81308949	.	C	T	.	.	MAF_USDA=8.333
NC_035080.1	81309005	.	A	G	.	.	MAF_USDA=4.167
NC_035080.1	81309013	.	T	C	.	.	MAF_INRAE=10.0
NC_035080.1	81309077	.	C	T	.	.	MAF_INRAE=5.063;MAF_USDA=2.083
NC_035080.1	81309106	.	G	A	.	.	MAF_USDA=2.459
NC_035080.1	81309141	.	G	C	.	.	MAF_USDA=3.279
NC_035080.1	81309145	.	G	A	.	.	MAF_USDA=1.639
NC_035080.1	81309159	.	C	T	.	.	MAF_USDA=4.098
NC_035080.1	81309199	.	A	T	.	.	MAF_USDA=7.377
NC_035080.1	81309227	.	G	T	.	.	MAF_USDA=4.167
NC_035080.1	81309228	.	G	A	.	.	MAF_USDA=47.917
NC_035080.1	81309229	.	T	A	.	.	MAF_USDA=35.882
NC_035080.1	81310634	.	A	T	.	.	MAF_USDA=47.917
NC_035080.1	81310638	.	A	T	.	.	MAF_INRAE=5.833;MAF_USDA=8.824
NC_035080.1	81310696	.	G	A	.	.	MAF_INRAE=31.579;MAF_USDA=28.235
NC_035080.1	81310723	.	A	G	.	.	MAF_USDA=1.639
NC_035080.1	81310724	.	G	T	.	.	MAF_INRAE=9.494;MAF_USDA=18.75
NC_035080.1	81310892	.	G	T	.	.	MAF_USDA=6.471
NC_035080.1	81310960	.	A	C	.	.	MAF_INRAE=24.051;MAF_USDA=29.412
NC_035080.1	81310968	.	G	T	.	.	MAF_INRAE=23.418;MAF_USDA=28.824
NC_035080.1	81311037	.	T	A	.	.	MAF_INRAE=22.785;MAF_USDA=27.381
NC_035080.1	81311070	.	A	G	.	.	MAF_INRAE=22.785;MAF_USDA=27.976
NC_035080.1	81311092	.	A	C	.	.	MAF_INRAE=22.785;MAF_USDA=26.19
NC_035080.1	81311153	.	A	C	.	.	MAF_INRAE=20.253;MAF_USDA=37.5
NC_035080.1	81311188	.	A	G	.	.	MAF_INRAE=20.253;MAF_USDA=22.892
NC_035080.1	81311191	.	T	A	.	.	MAF_INRAE=17.5;MAF_USDA=22.289
NC_035080.1	81311415	.	C	A	.	.	MAF_USDA=29.167
NC_035080.1	81311425	.	A	G	.	.	MAF_USDA=29.167
NC_035080.1	81311429	.	G	A	.	.	MAF_USDA=29.167
NC_035080.1	81311481	.	C	A	.	.	MAF_INRAE=10.0;MAF_USDA=35.417
NC_035080.1	81311482	.	G	T	.	.	MAF_INRAE=12.5;MAF_USDA=14.286
NC_035080.1	81311484	.	C	T	.	.	MAF_INRAE=22.5;MAF_USDA=36.905
NC_035080.1	81311487	.	A	G	.	.	MAF_INRAE=10.0;MAF_USDA=20.833
NC_035080.1	81311539	.	T	A	.	.	MAF_INRAE=26.316;MAF_USDA=35.417
NC_035080.1	81311545	.	C	T	.	.	MAF_USDA=10.417
NC_035080.1	81311554	.	A	G	.	.	MAF_USDA=4.167
NC_035080.1	81311561	.	C	A	.	.	MAF_INRAE=5.263
NC_035080.1	81311580	.	C	G	.	.	MAF_INRAE=31.579;MAF_USDA=33.333
NC_035080.1	81311587	.	A	C	.	.	MAF_INRAE=31.579;MAF_USDA=33.333
NC_035080.1	81311612	.	T	C	.	.	MAF_INRAE=31.579;MAF_USDA=34.146
NC_035080.1	81311644	.	T	G	.	.	MAF_INRAE=31.579;MAF_USDA=34.146
NC_035080.1	81311741	.	C	T	.	.	MAF_USDA=1.667
NC_035080.1	81311760	.	A	G	.	.	MAF_INRAE=18.333;MAF_USDA=21.429
NC_035080.1	81311763	.	C	A	.	.	MAF_INRAE=18.333;MAF_USDA=21.429
NC_035080.1	81311786	.	G	A	.	.	MAF_INRAE=16.667;MAF_USDA=20.833
NC_035080.1	81311799	.	C	T	.	.	MAF_INRAE=16.667;MAF_USDA=35.417
NC_035080.1	81311812	.	T	A	.	.	MAF_INRAE=15.0;MAF_USDA=33.333
NC_035080.1	81311884	.	C	T	.	.	MAF_USDA=23.214
NC_035080.1	81311903	.	A	G	.	.	MAF_USDA=4.167
NC_035080.1	81311973	.	A	G	.	.	MAF_INRAE=22.152
NC_035080.1	81311990	.	A	G	.	.	MAF_INRAE=10.833;MAF_USDA=14.458
NC_035080.1	81311999	.	G	A	.	.	MAF_INRAE=22.785
NC_035080.1	81312006	.	A	G	.	.	MAF_INRAE=22.785;MAF_USDA=22.024
NC_035080.1	81312009	.	T	A	.	.	MAF_INRAE=21.667;MAF_USDA=25.0
NC_035080.1	81312037	.	C	G	.	.	MAF_INRAE=22.785;MAF_USDA=25.595
NC_035080.1	81312053	.	A	C	.	.	MAF_INRAE=22.785;MAF_USDA=25.595
NC_035080.1	81312074	.	C	T	.	.	MAF_INRAE=6.667;MAF_USDA=4.167
NC_035080.1	81312092	.	G	T	.	.	MAF_INRAE=31.013;MAF_USDA=8.929
NC_035080.1	81312105	.	T	G	.	.	MAF_USDA=1.667
NC_035080.1	81312106	.	C	T	.	.	MAF_USDA=1.667
NC_035080.1	81312109	.	G	T	.	.	MAF_INRAE=5.263;MAF_USDA=10.714
NC_035080.1	81312202	.	T	C	.	.	MAF_INRAE=26.316;MAF_USDA=35.417
NC_035080.1	81312208	.	C	T	.	.	MAF_INRAE=26.316
NC_035080.1	81312234	.	C	G	.	.	MAF_INRAE=31.013;MAF_USDA=31.25
NC_035080.1	81312241	.	A	G	.	.	MAF_INRAE=26.316;MAF_USDA=18.072
NC_035080.1	81312249	.	A	T	.	.	MAF_INRAE=10.0;MAF_USDA=27.083
NC_035080.1	81312254	.	G	T	.	.	MAF_INRAE=20.886;MAF_USDA=35.417
NC_035080.1	81312260	.	A	C	.	.	MAF_INRAE=29.747;MAF_USDA=38.554
NC_035080.1	81312290	.	T	G	.	.	MAF_INRAE=21.519;MAF_USDA=24.706
NC_035080.1	81312303	.	T	A	.	.	MAF_INRAE=22.785;MAF_USDA=25.294
NC_035080.1	81312306	.	G	A	.	.	MAF_USDA=3.279
NC_035080.1	81312394	.	A	G	.	.	MAF_USDA=29.167
NC_035080.1	81312395	.	A	C	.	.	MAF_USDA=29.167
NC_035080.1	81312399	.	C	A	.	.	MAF_INRAE=5.263;MAF_USDA=12.5
NC_035080.1	81312410	.	T	C	.	.	MAF_INRAE=6.329;MAF_USDA=15.833
NC_035080.1	81312441	.	G	C	.	.	MAF_USDA=3.333
NC_035080.1	81312572	.	C	T	.	.	MAF_USDA=3.333
NC_035080.1	81312577	.	A	T	.	.	MAF_INRAE=5.263;MAF_USDA=16.071
NC_035080.1	81312602	.	T	A	.	.	MAF_INRAE=27.848;MAF_USDA=30.357
NC_035080.1	81312645	.	A	G	.	.	MAF_INRAE=5.263;MAF_USDA=16.667
NC_035080.1	81312675	.	G	A	.	.	MAF_INRAE=5.263;MAF_USDA=22.619
NC_035080.1	81312688	.	A	G	.	.	MAF_USDA=7.738
NC_035080.1	81312690	.	A	G	.	.	MAF_USDA=7.738
NC_035080.1	81312700	.	A	T	.	.	MAF_USDA=7.738
NC_035080.1	81312706	.	A	G	.	.	MAF_USDA=7.738
NC_035080.1	81312744	.	G	T	.	.	MAF_INRAE=10.526;MAF_USDA=29.762
NC_035080.1	81312778	.	C	T	.	.	MAF_USDA=7.738
NC_035080.1	81312779	.	G	A	.	.	MAF_INRAE=21.519;MAF_USDA=13.69
NC_035080.1	81312828	.	G	A	.	.	MAF_USDA=7.738
NC_035080.1	81312837	.	A	T	.	.	MAF_INRAE=10.526;MAF_USDA=26.786
NC_035080.1	81312862	.	C	G	.	.	MAF_INRAE=5.263;MAF_USDA=17.47
NC_035080.1	81312996	.	A	T	.	.	MAF_INRAE=5.263;MAF_USDA=16.867
NC_035080.1	81312997	.	T	A	.	.	MAF_USDA=16.867
NC_035080.1	81313022	.	A	G	.	.	MAF_INRAE=10.526;MAF_USDA=27.976
NC_035080.1	81313090	.	A	G	.	.	MAF_USDA=10.714
NC_035080.1	81313121	.	C	A	.	.	MAF_INRAE=24.051;MAF_USDA=45.833
NC_035080.1	81313148	.	A	T	.	.	MAF_USDA=1.639
NC_035080.1	81313205	.	C	T	.	.	MAF_USDA=5.738
NC_035080.1	81313248	.	G	T	.	.	MAF_USDA=1.667
NC_035080.1	81313256	.	C	A	.	.	MAF_INRAE=5.263
NC_035080.1	81313261	.	C	A	.	.	MAF_INRAE=31.013;MAF_USDA=14.881
NC_035080.1	81313268	.	T	C	.	.	MAF_USDA=9.167
NC_035080.1	81313270	.	T	C	.	.	MAF_USDA=3.333
NC_035080.1	81313324	.	G	A	.	.	MAF_USDA=6.25
NC_035080.1	81313376	.	G	A	.	.	MAF_INRAE=20.886;MAF_USDA=27.083
NC_035080.1	81313382	.	A	G	.	.	MAF_INRAE=20.886;MAF_USDA=11.585
NC_035080.1	81313385	.	C	T	.	.	MAF_INRAE=20.833;MAF_USDA=13.415
NC_035080.1	81313401	.	G	A	.	.	MAF_USDA=4.167
NC_035080.1	81313424	.	T	C	.	.	MAF_INRAE=22.152;MAF_USDA=17.073
NC_035080.1	81313531	.	A	G	.	.	MAF_USDA=2.5
NC_035080.1	81313654	.	C	T	.	.	MAF_USDA=3.279
NC_035080.1	81313671	.	T	G	.	.	MAF_USDA=9.016
NC_035080.1	81313801	.	G	A	.	.	MAF_INRAE=5.263;MAF_USDA=16.071
NC_035080.1	81313809	.	G	A	.	.	MAF_USDA=2.5
NC_035080.1	81313816	.	C	A	.	.	MAF_USDA=2.459
NC_035080.1	81313860	.	G	A	.	.	MAF_INRAE=13.333;MAF_USDA=2.353
NC_035080.1	81313900	.	C	A	.	.	MAF_USDA=4.918
NC_035080.1	81313915	.	A	T	.	.	MAF_USDA=6.471
NC_035080.1	81314017	.	T	C	.	.	MAF_USDA=2.459
NC_035080.1	81314061	.	G	A	.	.	MAF_USDA=6.557
NC_035080.1	81314250	.	T	C	.	.	MAF_USDA=25.0
NC_035080.1	81314891	.	T	C	.	.	MAF_USDA=5.932
NC_035080.1	81314892	.	C	T	.	.	MAF_USDA=5.0
NC_035080.1	81314893	.	G	A	.	.	MAF_USDA=8.333
NC_035080.1	81314970	.	A	G	.	.	MAF_USDA=4.918
NC_035080.1	81315089	.	A	G	.	.	MAF_USDA=5.738
NC_035080.1	81315120	.	G	T	.	.	MAF_USDA=1.639
NC_035080.1	81315276	.	G	T	.	.	MAF_INRAE=12.5;MAF_USDA=1.176
NC_035080.1	81315327	.	A	T	.	.	MAF_USDA=4.098
NC_035080.1	81315480	.	G	A	.	.	MAF_USDA=2.459
NC_035080.1	81315581	.	G	T	.	.	MAF_USDA=4.918
NC_035080.1	81315593	.	A	C	.	.	MAF_USDA=9.016
NC_035080.1	81315613	.	T	A	.	.	MAF_USDA=3.279
NC_035080.1	81315615	.	G	T	.	.	MAF_USDA=3.279
NC_035080.1	81315617	.	A	C	.	.	MAF_USDA=2.459
NC_035080.1	81315630	.	T	G	.	.	MAF_USDA=31.25
NC_035080.1	81315647	.	T	A	.	.	MAF_USDA=20.833
NC_035080.1	81315675	.	A	C	.	.	MAF_USDA=25.0
NC_035080.1	81315681	.	A	T	.	.	MAF_USDA=37.5
NC_035080.1	81315690	.	T	G	.	.	MAF_USDA=8.333
NC_035080.1	81315797	.	A	C	.	.	MAF_USDA=10.417
NC_035080.1	81315811	.	A	C	.	.	MAF_USDA=4.706
NC_035080.1	81315853	.	C	T	.	.	MAF_USDA=1.639
NC_035080.1	81315962	.	A	C	.	.	MAF_INRAE=32.278;MAF_USDA=26.471
NC_035080.1	81316002	.	C	T	.	.	MAF_USDA=1.639
NC_035080.1	81316015	.	T	A	.	.	MAF_USDA=1.639
NC_035080.1	81316017	.	C	T	.	.	MAF_USDA=2.459
NC_035080.1	81316049	.	T	A	.	.	MAF_USDA=4.167
NC_035080.1	81316050	.	T	A	.	.	MAF_INRAE=10.526;MAF_USDA=35.417
NC_035080.1	81316051	.	T	A	.	.	MAF_USDA=18.75
NC_035080.1	81316148	.	G	C	.	.	MAF_INRAE=6.667
NC_035080.1	81316304	.	G	T	.	.	MAF_INRAE=38.608;MAF_USDA=20.0
NC_035080.1	81316326	.	A	G	.	.	MAF_USDA=11.475
NC_035080.1	81316521	.	T	G	.	.	MAF_USDA=4.098
NC_035080.1	81316530	.	G	C	.	.	MAF_USDA=4.098
NC_035080.1	81316839	.	C	G	.	.	MAF_USDA=26.087
NC_035080.1	81317212	.	A	G	.	.	MAF_INRAE=15.789
NC_035080.1	81317231	.	C	A	.	.	MAF_INRAE=5.263;MAF_USDA=6.522
NC_035080.1	81318375	.	C	G	.	.	MAF_USDA=3.279
NC_035080.1	81318415	.	C	T	.	.	MAF_USDA=1.639
NC_035080.1	81318460	.	A	G	.	.	MAF_USDA=1.639
NC_035080.1	81318498	.	T	C	.	.	MAF_INRAE=21.519;MAF_USDA=24.118
NC_035080.1	81318542	.	G	A	.	.	MAF_USDA=1.639
NC_035080.1	81318578	.	A	T	.	.	MAF_INRAE=21.519;MAF_USDA=24.706
NC_035080.1	81318581	.	G	C	.	.	MAF_INRAE=21.667;MAF_USDA=24.706
NC_035080.1	81318602	.	G	T	.	.	MAF_USDA=1.639
NC_035080.1	81318623	.	C	G	.	.	MAF_INRAE=10.526;MAF_USDA=3.529
NC_035080.1	81318637	.	G	A	.	.	MAF_USDA=1.639
NC_035080.1	81318652	.	A	G	.	.	MAF_USDA=1.639
NC_035080.1	81318762	.	G	A	.	.	MAF_USDA=21.765
NC_035080.1	81318862	.	C	T	.	.	MAF_USDA=4.918
NC_035080.1	81319017	.	G	T	.	.	MAF_USDA=8.434
NC_035080.1	81319043	.	T	A	.	.	MAF_USDA=5.738
NC_035080.1	81319083	.	T	G	.	.	MAF_USDA=2.459
NC_035080.1	81319267	.	A	T	.	.	MAF_INRAE=27.5
NC_035080.1	81319359	.	C	A	.	.	MAF_USDA=2.459
NC_035080.1	81319485	.	T	A	.	.	MAF_INRAE=42.405
NC_035080.1	81319636	.	G	T	.	.	MAF_INRAE=6.667;MAF_USDA=18.033
NC_035080.1	81319644	.	A	G	.	.	MAF_USDA=25.294
NC_035080.1	81319715	.	C	T	.	.	MAF_USDA=2.5
NC_035080.1	81319893	.	A	T	.	.	MAF_USDA=7.377
NC_035080.1	81320005	.	G	C	.	.	MAF_USDA=37.647
NC_035080.1	81320006	.	A	T	.	.	MAF_USDA=37.647
NC_035080.1	81320012	.	T	G	.	.	MAF_USDA=38.235
NC_035080.1	81320058	.	A	G	.	.	MAF_USDA=1.176
NC_035080.1	81320308	.	A	G	.	.	MAF_USDA=8.235
NC_035080.1	81320313	.	A	C	.	.	MAF_USDA=8.235
NC_035080.1	81320318	.	A	G	.	.	MAF_USDA=10.0
NC_035080.1	81320369	.	C	A	.	.	MAF_USDA=7.647
NC_035080.1	81320370	.	A	T	.	.	MAF_USDA=7.647
NC_035080.1	81320378	.	G	C	.	.	MAF_USDA=8.235
NC_035080.1	81320381	.	C	G	.	.	MAF_INRAE=14.557;MAF_USDA=12.5
NC_035080.1	81320478	.	T	C	.	.	MAF_USDA=8.333
NC_035080.1	81320523	.	C	T	.	.	MAF_INRAE=5.0;MAF_USDA=24.706
NC_035080.1	81320542	.	A	C	.	.	MAF_USDA=7.647
NC_035080.1	81320597	.	T	A	.	.	MAF_USDA=1.639
NC_035080.1	81320801	.	G	A	.	.	MAF_USDA=1.639
NC_035080.1	81320887	.	G	A	.	.	MAF_USDA=3.279
NC_035080.1	81320899	.	C	T	.	.	MAF_USDA=3.279
NC_035080.1	81320949	.	G	A	.	.	MAF_INRAE=47.5;MAF_USDA=37.5
NC_035080.1	81320997	.	T	C	.	.	MAF_INRAE=5.0
NC_035080.1	81321037	.	C	A	.	.	MAF_USDA=25.0
NC_035080.1	81321524	.	C	A	.	.	MAF_USDA=3.279
NC_035080.1	81321561	.	C	T	.	.	MAF_INRAE=5.0
NC_035080.1	81321754	.	A	G	.	.	MAF_INRAE=16.456
NC_035080.1	81321869	.	A	G	.	.	MAF_INRAE=7.595;MAF_USDA=5.882
NC_035080.1	81321876	.	C	T	.	.	MAF_INRAE=3.333
NC_035080.1	81321888	.	A	G	.	.	MAF_USDA=2.459
NC_035080.1	81321896	.	C	T	.	.	MAF_USDA=1.639
NC_035080.1	81321906	.	C	T	.	.	MAF_INRAE=16.456;MAF_USDA=15.294
NC_035080.1	81321917	.	A	C	.	.	MAF_USDA=4.098
NC_035080.1	81321990	.	C	A	.	.	MAF_USDA=4.098
NC_035080.1	81322146	.	C	A	.	.	MAF_USDA=5.738
NC_035080.1	81322245	.	G	T	.	.	MAF_INRAE=5.263;MAF_USDA=4.098
NC_035080.1	81322284	.	A	C	.	.	MAF_USDA=1.639
NC_035080.1	81322287	.	G	A	.	.	MAF_INRAE=25.833;MAF_USDA=47.647
NC_035080.1	81322352	.	C	T	.	.	MAF_USDA=4.706
NC_035080.1	81322429	.	G	A	.	.	MAF_INRAE=7.595;MAF_USDA=5.882
NC_035080.1	81322431	.	C	T	.	.	MAF_USDA=2.459
NC_035080.1	81322432	.	T	C	.	.	MAF_USDA=2.459
NC_035080.1	81322474	.	G	A	.	.	MAF_INRAE=16.456;MAF_USDA=10.0
NC_035080.1	81322513	.	G	A	.	.	MAF_USDA=1.639
NC_035080.1	81322514	.	C	T	.	.	MAF_INRAE=16.456;MAF_USDA=27.083
NC_035080.1	81322515	.	T	A	.	.	MAF_USDA=1.639
NC_035080.1	81322679	.	T	C	.	.	MAF_USDA=1.639
NC_035080.1	81322717	.	G	T	.	.	MAF_INRAE=45.57;MAF_USDA=18.824
NC_035080.1	81322963	.	T	G	.	.	MAF_USDA=4.918
NC_035080.1	81323045	.	C	T,A	.	.	MAF_INRAE=5.263;MAF_USDA=1.639
NC_035080.1	81323095	.	C	G	.	.	MAF_USDA=10.417
NC_035080.1	81323118	.	T	C	.	.	MAF_USDA=6.25
NC_035080.1	81323128	.	G	T	.	.	MAF_INRAE=45.57;MAF_USDA=17.647
NC_035080.1	81323130	.	A	T	.	.	MAF_USDA=2.083
NC_035080.1	81323269	.	C	A	.	.	MAF_INRAE=5.263;MAF_USDA=4.167
NC_035080.1	81323340	.	C	T	.	.	MAF_USDA=1.639
NC_035080.1	81323349	.	T	C	.	.	MAF_USDA=3.279
NC_035080.1	81323372	.	T	C	.	.	MAF_INRAE=7.595;MAF_USDA=8.197
NC_035080.1	81323422	.	G	A	.	.	MAF_USDA=11.176
NC_035080.1	81323557	.	A	G	.	.	MAF_USDA=4.098
NC_035080.1	81323671	.	T	C	.	.	MAF_INRAE=1.667;MAF_USDA=4.706
NC_035080.1	81324076	.	C	T	.	.	MAF_INRAE=25.316;MAF_USDA=39.412
NC_035080.1	81324077	.	G	A	.	.	MAF_INRAE=7.595;MAF_USDA=7.377
NC_035080.1	81324128	.	T	A	.	.	MAF_USDA=1.639
NC_035080.1	81324138	.	T	G	.	.	MAF_INRAE=17.089;MAF_USDA=32.941
NC_035080.1	81324145	.	A	G	.	.	MAF_USDA=12.295
NC_035080.1	81324158	.	G	A	.	.	MAF_USDA=5.738
NC_035080.1	81324185	.	A	G	.	.	MAF_USDA=1.639
NC_035080.1	81324208	.	C	A	.	.	MAF_USDA=4.167
NC_035080.1	81324441	.	G	A	.	.	MAF_USDA=4.918
NC_035080.1	81324525	.	T	C	.	.	MAF_INRAE=3.333
NC_035080.1	81324543	.	A	T	.	.	MAF_INRAE=25.316;MAF_USDA=39.412
NC_035080.1	81324556	.	T	C	.	.	MAF_USDA=4.918
NC_035080.1	81324612	.	C	T	.	.	MAF_INRAE=25.316;MAF_USDA=39.412
NC_035080.1	81324674	.	C	G	.	.	MAF_USDA=1.639
NC_035080.1	81324687	.	G	A	.	.	MAF_USDA=25.882
NC_035080.1	81324835	.	A	G	.	.	MAF_USDA=9.836
NC_035080.1	81325400	.	A	G	.	.	MAF_USDA=15.254
NC_035080.1	81325410	.	C	T	.	.	MAF_USDA=11.905
NC_035080.1	81325437	.	G	C	.	.	MAF_USDA=13.253
NC_035080.1	81325438	.	A	G	.	.	MAF_USDA=4.167
NC_035080.1	81325463	.	G	C	.	.	MAF_USDA=14.286
NC_035080.1	81325473	.	A	C	.	.	MAF_USDA=19.048
NC_035080.1	81325490	.	T	C	.	.	MAF_USDA=15.833
NC_035080.1	81325525	.	T	C	.	.	MAF_USDA=2.459
NC_035080.1	81325526	.	T	C	.	.	MAF_USDA=21.311
NC_035080.1	81325528	.	G	A	.	.	MAF_USDA=13.934
NC_035080.1	81325548	.	G	A	.	.	MAF_USDA=13.934
NC_035080.1	81325549	.	C	T	.	.	MAF_INRAE=2.5
NC_035080.1	81326509	.	A	C	.	.	MAF_USDA=2.542
NC_035080.1	81326522	.	C	T	.	.	MAF_USDA=8.333
NC_035080.1	81326550	.	C	A	.	.	MAF_USDA=39.759
NC_035080.1	81326553	.	T	G	.	.	MAF_USDA=25.0
NC_035080.1	81326579	.	A	G	.	.	MAF_USDA=34.167
NC_035080.1	81326644	.	T	A	.	.	MAF_INRAE=5.263
NC_035080.1	81326677	.	T	G	.	.	MAF_USDA=32.609
NC_035080.1	81326810	.	T	C	.	.	MAF_USDA=1.667
NC_035080.1	81326880	.	C	A	.	.	MAF_INRAE=15.789;MAF_USDA=2.083
NC_035080.1	81327131	.	G	A	.	.	MAF_USDA=5.0
NC_035080.1	81327320	.	G	T	.	.	MAF_INRAE=5.263
NC_035080.1	81327369	.	G	A	.	.	MAF_USDA=1.667
NC_035080.1	81327439	.	C	T	.	.	MAF_USDA=1.667
NC_035080.1	81331182	.	A	G	.	.	MAF_USDA=1.667
NC_035080.1	81331417	.	C	T	.	.	MAF_INRAE=6.962;MAF_USDA=4.237
NC_035080.1	81331536	.	A	C	.	.	MAF_INRAE=17.5;MAF_USDA=3.012
NC_035080.1	81331542	.	C	T	.	.	MAF_USDA=3.39
NC_035080.1	81331835	.	C	T	.	.	MAF_USDA=1.639
NC_035080.1	81331866	.	T	A	.	.	MAF_INRAE=6.667;MAF_USDA=2.459
NC_035080.1	81331881	.	G	C	.	.	MAF_INRAE=6.329;MAF_USDA=1.639
NC_035080.1	81331884	.	T	C	.	.	MAF_USDA=1.639
NC_035080.1	81331894	.	A	T	.	.	MAF_USDA=5.738
NC_035080.1	81331898	.	G	A	.	.	MAF_USDA=4.918
NC_035080.1	81331934	.	G	T	.	.	MAF_USDA=1.639
NC_035080.1	81331937	.	C	A	.	.	MAF_USDA=2.459
NC_035080.1	81331939	.	T	G	.	.	MAF_USDA=4.098
NC_035080.1	81331943	.	T	C	.	.	MAF_USDA=4.098
NC_035080.1	81331972	.	A	T	.	.	MAF_USDA=1.639
NC_035080.1	81332023	.	C	T	.	.	MAF_USDA=1.639
NC_035080.1	81332072	.	A	G	.	.	MAF_USDA=3.279
NC_035080.1	81332174	.	C	A	.	.	MAF_USDA=3.279
NC_035080.1	81332186	.	T	C	.	.	MAF_USDA=3.279
NC_035080.1	81332188	.	A	G	.	.	MAF_INRAE=32.278;MAF_USDA=42.353
NC_035080.1	81332189	.	T	C	.	.	MAF_USDA=1.639
NC_035080.1	81332204	.	A	C	.	.	MAF_USDA=3.279
NC_035080.1	81332208	.	A	T	.	.	MAF_USDA=3.279
NC_035080.1	81332215	.	T	A	.	.	MAF_USDA=1.639
NC_035080.1	81332218	.	G	T	.	.	MAF_USDA=4.918
NC_035080.1	81332248	.	T	A	.	.	MAF_USDA=3.279
NC_035080.1	81332351	.	G	A	.	.	MAF_USDA=4.098
NC_035080.1	81332379	.	C	T	.	.	MAF_USDA=4.098
NC_035080.1	81332404	.	C	T	.	.	MAF_USDA=10.588
NC_035080.1	81332421	.	C	T	.	.	MAF_USDA=11.176
NC_035080.1	81332423	.	A	G	.	.	MAF_USDA=4.918
NC_035080.1	81332528	.	C	A	.	.	MAF_USDA=3.279
NC_035080.1	81332588	.	A	G	.	.	MAF_USDA=1.639
NC_035080.1	81332589	.	A	G	.	.	MAF_USDA=3.279
NC_035080.1	81332657	.	T	C	.	.	MAF_USDA=4.918
NC_035080.1	81332681	.	G	T	.	.	MAF_USDA=4.118
NC_035080.1	81332743	.	A	G	.	.	MAF_INRAE=15.789;MAF_USDA=10.656
NC_035080.1	81332745	.	T	A	.	.	MAF_USDA=10.656
NC_035080.1	81332755	.	G	T	.	.	MAF_USDA=1.639
NC_035080.1	81332783	.	C	T	.	.	MAF_USDA=5.294
NC_035080.1	81334157	.	A	G	.	.	MAF_USDA=12.5
NC_035080.1	81334216	.	C	T	.	.	MAF_INRAE=25.316;MAF_USDA=39.412
NC_035080.1	81334253	.	T	C	.	.	MAF_USDA=1.639
NC_035080.1	81334259	.	A	C	.	.	MAF_INRAE=36.709;MAF_USDA=33.333
NC_035080.1	81334323	.	C	A	.	.	MAF_INRAE=17.5
NC_035080.1	81334326	.	G	A	.	.	MAF_USDA=4.918
NC_035080.1	81334362	.	G	C	.	.	MAF_USDA=2.459
NC_035080.1	81334382	.	A	T	.	.	MAF_USDA=8.235
NC_035080.1	81334573	.	C	T	.	.	MAF_INRAE=16.667;MAF_USDA=1.176
NC_035080.1	81334587	.	C	T	.	.	MAF_INRAE=19.62;MAF_USDA=50.0
NC_035080.1	81334702	.	T	G	.	.	MAF_USDA=29.167
NC_035080.1	81334704	.	T	C	.	.	MAF_USDA=25.0
NC_035080.1	81334716	.	T	C	.	.	MAF_USDA=27.083
NC_035080.1	81334771	.	G	A	.	.	MAF_USDA=1.695
NC_035080.1	81334794	.	A	C	.	.	MAF_USDA=10.656
NC_035080.1	81334802	.	A	G	.	.	MAF_USDA=12.295
NC_035080.1	81334835	.	C	T	.	.	MAF_USDA=7.377
NC_035080.1	81334855	.	G	A	.	.	MAF_USDA=5.738
NC_035080.1	81334864	.	A	G	.	.	MAF_INRAE=9.167;MAF_USDA=19.412
NC_035080.1	81334885	.	G	A	.	.	MAF_INRAE=20.886;MAF_USDA=42.857
NC_035080.1	81334901	.	A	G	.	.	MAF_INRAE=6.962;MAF_USDA=12.353
NC_035080.1	81334929	.	T	G	.	.	MAF_USDA=8.235
NC_035080.1	81334944	.	G	T	.	.	MAF_USDA=1.639
NC_035080.1	81335024	.	A	G	.	.	MAF_USDA=1.639
NC_035080.1	81335138	.	C	T	.	.	MAF_INRAE=35.443;MAF_USDA=41.765
NC_035080.1	81335199	.	A	G	.	.	MAF_INRAE=15.789;MAF_USDA=15.574
NC_035080.1	81335211	.	G	A	.	.	MAF_INRAE=15.789;MAF_USDA=3.279
NC_035080.1	81335263	.	C	A	.	.	MAF_INRAE=15.789;MAF_USDA=3.279
NC_035080.1	81335264	.	A	C	.	.	MAF_USDA=3.279
NC_035080.1	81335267	.	C	T	.	.	MAF_USDA=4.098
NC_035080.1	81335275	.	G	A	.	.	MAF_INRAE=15.789;MAF_USDA=3.279
NC_035080.1	81335297	.	C	A	.	.	MAF_USDA=7.377
NC_035080.1	81335304	.	G	A	.	.	MAF_USDA=4.918
NC_035080.1	81335321	.	T	A	.	.	MAF_USDA=6.557
NC_035080.1	81335338	.	C	G	.	.	MAF_USDA=2.459
NC_035080.1	81335357	.	C	T	.	.	MAF_USDA=30.0
NC_035080.1	81336162	.	C	T	.	.	MAF_USDA=4.918
NC_035080.1	81336174	.	T	C	.	.	MAF_USDA=1.639
NC_035080.1	81336237	.	G	A	.	.	MAF_INRAE=22.785;MAF_USDA=15.882
NC_035080.1	81336469	.	C	G	.	.	MAF_USDA=21.176
NC_035080.1	81336481	.	A	G	.	.	MAF_USDA=22.353
NC_035080.1	81336499	.	T	G	.	.	MAF_USDA=16.471
NC_035080.1	81336510	.	G	A	.	.	MAF_INRAE=36.842;MAF_USDA=41.667
NC_035080.1	81336511	.	C	T	.	.	MAF_USDA=10.417
NC_035080.1	81336517	.	A	G	.	.	MAF_USDA=16.667
NC_035080.1	81336525	.	C	T	.	.	MAF_INRAE=36.842;MAF_USDA=20.833
NC_035080.1	81336528	.	A	T	.	.	MAF_USDA=20.833
NC_035080.1	81336529	.	A	C	.	.	MAF_USDA=20.833
NC_035080.1	81336532	.	T	A	.	.	MAF_USDA=4.098
NC_035080.1	81336573	.	G	T	.	.	MAF_USDA=14.458
NC_035080.1	81336622	.	A	G	.	.	MAF_INRAE=6.667;MAF_USDA=4.098
NC_035080.1	81336650	.	A	C	.	.	MAF_INRAE=36.842;MAF_USDA=39.412
NC_035080.1	81336675	.	G	C	.	.	MAF_INRAE=36.842;MAF_USDA=39.412
NC_035080.1	81336703	.	A	G	.	.	MAF_USDA=2.459
NC_035080.1	81336731	.	A	G	.	.	MAF_USDA=2.459
NC_035080.1	81336747	.	G	A	.	.	MAF_USDA=20.833
NC_035080.1	81336759	.	A	G	.	.	MAF_USDA=3.279
NC_035080.1	81336787	.	A	G	.	.	MAF_USDA=2.5
NC_035080.1	81336803	.	G	A	.	.	MAF_USDA=16.667
NC_035080.1	81336815	.	G	A	.	.	MAF_USDA=45.833
NC_035080.1	81336869	.	A	T	.	.	MAF_USDA=22.917
NC_035080.1	81337774	.	A	G	.	.	MAF_USDA=10.417
NC_035080.1	81337828	.	T	G	.	.	MAF_USDA=2.542
NC_035080.1	81337884	.	T	C	.	.	MAF_USDA=4.918
NC_035080.1	81337908	.	T	C	.	.	MAF_USDA=7.647
NC_035080.1	81337932	.	C	T	.	.	MAF_INRAE=47.368
NC_035080.1	81338011	.	T	A	.	.	MAF_USDA=1.639
NC_035080.1	81338027	.	T	G	.	.	MAF_USDA=1.639
NC_035080.1	81338031	.	T	A	.	.	MAF_USDA=1.639
NC_035080.1	81338032	.	T	A	.	.	MAF_USDA=1.639
NC_035080.1	81338075	.	A	T	.	.	MAF_USDA=10.417
NC_035080.1	81338123	.	T	A	.	.	MAF_USDA=3.279
NC_035080.1	81338128	.	G	A	.	.	MAF_USDA=3.279
NC_035080.1	81338135	.	T	A	.	.	MAF_USDA=3.279
NC_035080.1	81338150	.	A	T	.	.	MAF_USDA=8.235
NC_035080.1	81338159	.	T	C	.	.	MAF_USDA=2.083
NC_035080.1	81338165	.	G	A	.	.	MAF_USDA=11.765
NC_035080.1	81338169	.	T	C	.	.	MAF_USDA=8.235
NC_035080.1	81338174	.	G	A	.	.	MAF_USDA=3.529
NC_035080.1	81338182	.	A	T	.	.	MAF_INRAE=5.263
NC_035080.1	81338187	.	G	A	.	.	MAF_USDA=6.557
NC_035080.1	81338195	.	T	C	.	.	MAF_USDA=1.639
NC_035080.1	81338251	.	C	T	.	.	MAF_USDA=4.098
NC_035080.1	81338273	.	C	T	.	.	MAF_USDA=12.5
NC_035080.1	81338325	.	A	T	.	.	MAF_INRAE=7.595;MAF_USDA=16.667
NC_035080.1	81338392	.	C	T	.	.	MAF_USDA=5.738
NC_035080.1	81338440	.	G	A	.	.	MAF_USDA=1.639
NC_035080.1	81338544	.	T	G	.	.	MAF_INRAE=6.329;MAF_USDA=23.214
NC_035080.1	81338549	.	T	C	.	.	MAF_INRAE=6.329
NC_035080.1	81338560	.	C	A	.	.	MAF_INRAE=39.873;MAF_USDA=31.176
NC_035080.1	81338566	.	C	T	.	.	MAF_USDA=1.639
NC_035080.1	81338570	.	T	C	.	.	MAF_USDA=5.738
NC_035080.1	81338571	.	C	T	.	.	MAF_USDA=6.557
NC_035080.1	81338572	.	T	A	.	.	MAF_USDA=5.738
NC_035080.1	81338578	.	A	T	.	.	MAF_USDA=6.557
NC_035080.1	81338619	.	A	T	.	.	MAF_INRAE=17.722;MAF_USDA=8.235
NC_035080.1	81338643	.	C	T	.	.	MAF_USDA=4.118
NC_035080.1	81338644	.	C	A	.	.	MAF_INRAE=5.263;MAF_USDA=1.639
NC_035080.1	81338656	.	T	C	.	.	MAF_USDA=1.639
NC_035080.1	81338659	.	C	T	.	.	MAF_USDA=3.279
NC_035080.1	81338703	.	C	T	.	.	MAF_USDA=1.639
NC_035080.1	81338715	.	C	T	.	.	MAF_USDA=1.639
NC_035080.1	81338719	.	A	G	.	.	MAF_USDA=2.459
NC_035080.1	81338743	.	A	T	.	.	MAF_USDA=5.882
NC_035080.1	81338746	.	C	T	.	.	MAF_USDA=4.118
NC_035080.1	81338772	.	G	C	.	.	MAF_INRAE=22.785;MAF_USDA=15.294
NC_035080.1	81338785	.	A	G	.	.	MAF_INRAE=18.354;MAF_USDA=12.353
NC_035080.1	81338807	.	G	T	.	.	MAF_INRAE=40.506;MAF_USDA=27.647
NC_035080.1	81338830	.	A	G	.	.	MAF_INRAE=13.924;MAF_USDA=1.639
NC_035080.1	81338915	.	G	A	.	.	MAF_INRAE=5.263;MAF_USDA=1.639
NC_035080.1	81338927	.	T	C	.	.	MAF_INRAE=2.5
NC_035080.1	81339010	.	T	C	.	.	MAF_INRAE=31.013;MAF_USDA=21.765
NC_035080.1	81339045	.	G	T	.	.	MAF_USDA=1.639
NC_035080.1	81339056	.	A	T	.	.	MAF_INRAE=6.329;MAF_USDA=5.294
NC_035080.1	81348683	.	A	T	.	.	MAF_USDA=4.167
NC_035080.1	81348709	.	C	T	.	.	MAF_USDA=3.279
NC_035080.1	81348746	.	C	T	.	.	MAF_USDA=6.557
NC_035080.1	81348761	.	T	C	.	.	MAF_INRAE=12.025
NC_035080.1	81348807	.	T	A	.	.	MAF_USDA=14.583
NC_035080.1	81348829	.	C	T	.	.	MAF_INRAE=10.0;MAF_USDA=16.667
NC_035080.1	81348866	.	T	C	.	.	MAF_USDA=4.918
NC_035080.1	81348873	.	A	C	.	.	MAF_INRAE=26.316;MAF_USDA=13.934
NC_035080.1	81348904	.	G	T	.	.	MAF_USDA=2.459
NC_035080.1	81348905	.	A	C	.	.	MAF_USDA=2.459
NC_035080.1	81348910	.	C	G	.	.	MAF_USDA=18.852
NC_035080.1	81348918	.	T	C	.	.	MAF_USDA=20.492
NC_035080.1	81348927	.	A	T	.	.	MAF_USDA=13.115
NC_035080.1	81348944	.	G	T	.	.	MAF_USDA=13.934
NC_035080.1	81348945	.	A	C	.	.	MAF_USDA=15.574
NC_035080.1	81348999	.	T	C	.	.	MAF_INRAE=3.333;MAF_USDA=21.176
NC_035080.1	81349025	.	T	G	.	.	MAF_USDA=3.279
NC_035080.1	81349026	.	C	A	.	.	MAF_USDA=2.459
NC_035080.1	81349030	.	C	T	.	.	MAF_USDA=4.706
NC_035080.1	81349074	.	A	C	.	.	MAF_USDA=1.639
NC_035080.1	81349084	.	T	A	.	.	MAF_USDA=3.279
NC_035080.1	81349110	.	C	T	.	.	MAF_USDA=2.459
NC_035080.1	81349113	.	T	C	.	.	MAF_USDA=16.667
NC_035080.1	81349127	.	C	A	.	.	MAF_USDA=2.459
NC_035080.1	81349168	.	C	A	.	.	MAF_USDA=1.639
NC_035080.1	81349171	.	G	T	.	.	MAF_USDA=5.294
NC_035080.1	81350345	.	C	A	.	.	MAF_USDA=3.333
NC_035080.1	81350359	.	T	C	.	.	MAF_INRAE=47.368;MAF_USDA=45.238
NC_035080.1	81350422	.	T	C	.	.	MAF_USDA=1.639
NC_035080.1	81350446	.	C	A	.	.	MAF_USDA=1.639
NC_035080.1	81350463	.	C	A	.	.	MAF_USDA=1.639
NC_035080.1	81350471	.	A	G	.	.	MAF_INRAE=6.667;MAF_USDA=3.279
NC_035080.1	81350483	.	T	C	.	.	MAF_USDA=11.176
NC_035080.1	81350499	.	C	T	.	.	MAF_INRAE=47.368;MAF_USDA=40.984
NC_035080.1	81350522	.	G	A	.	.	MAF_USDA=1.639
NC_035080.1	81350523	.	T	C	.	.	MAF_USDA=5.738
NC_035080.1	81350529	.	A	T	.	.	MAF_USDA=1.639
NC_035080.1	81350530	.	G	A	.	.	MAF_USDA=1.639
NC_035080.1	81350541	.	T	A	.	.	MAF_USDA=12.5
NC_035080.1	81350621	.	T	G	.	.	MAF_INRAE=13.333;MAF_USDA=9.412
NC_035080.1	81350629	.	C	A	.	.	MAF_USDA=1.639
NC_035080.1	81350713	.	A	G	.	.	MAF_INRAE=6.667;MAF_USDA=5.738
NC_035080.1	81350729	.	A	C	.	.	MAF_USDA=8.333
NC_035080.1	81350748	.	T	C	.	.	MAF_INRAE=5.263
NC_035080.1	81350789	.	T	G	.	.	MAF_INRAE=7.5;MAF_USDA=3.279
NC_035080.1	81350819	.	C	A	.	.	MAF_INRAE=11.667;MAF_USDA=25.294
NC_035080.1	81350824	.	G	A	.	.	MAF_USDA=1.639
NC_035080.1	81350929	.	T	A	.	.	MAF_INRAE=7.5;MAF_USDA=3.279
NC_035080.1	81350947	.	T	C	.	.	MAF_USDA=1.639
NC_035080.1	81350984	.	C	T	.	.	MAF_USDA=2.459
NC_035080.1	81351015	.	T	A	.	.	MAF_USDA=1.639
NC_035080.1	81351038	.	T	C	.	.	MAF_INRAE=6.667;MAF_USDA=1.639
NC_035080.1	81356170	.	C	A	.	.	MAF_USDA=8.333
NC_035080.1	81356248	.	G	T	.	.	MAF_USDA=1.639
NC_035080.1	81356295	.	G	C	.	.	MAF_USDA=1.639
NC_035080.1	81356326	.	T	C	.	.	MAF_INRAE=4.43;MAF_USDA=12.5
NC_035080.1	81356332	.	A	T	.	.	MAF_INRAE=43.671;MAF_USDA=45.833
NC_035080.1	81356361	.	T	C	.	.	MAF_INRAE=4.43;MAF_USDA=9.412
NC_035080.1	81356365	.	A	T	.	.	MAF_INRAE=4.167;MAF_USDA=8.824
NC_035080.1	81356370	.	T	A	.	.	MAF_INRAE=17.722;MAF_USDA=22.941
NC_035080.1	81356374	.	C	G,A	.	.	MAF_INRAE=4.167;MAF_USDA=12.5
NC_035080.1	81356388	.	C	A	.	.	MAF_INRAE=6.329
NC_035080.1	81356394	.	T	G	.	.	MAF_INRAE=30.38;MAF_USDA=47.917
NC_035080.1	81356401	.	T	A	.	.	MAF_INRAE=5.263;MAF_USDA=10.417
NC_035080.1	81356430	.	G	A	.	.	MAF_INRAE=21.053;MAF_USDA=50.0
NC_035080.1	81356431	.	G	T	.	.	MAF_INRAE=6.667
NC_035080.1	81356432	.	T	C	.	.	MAF_INRAE=14.167;MAF_USDA=5.294
NC_035080.1	81356440	.	C	T	.	.	MAF_INRAE=22.785;MAF_USDA=24.706
NC_035080.1	81356452	.	C	A	.	.	MAF_USDA=10.417
NC_035080.1	81356461	.	G	A	.	.	MAF_INRAE=14.557;MAF_USDA=5.294
NC_035080.1	81356468	.	T	A	.	.	MAF_INRAE=6.667
NC_035080.1	81356497	.	A	G	.	.	MAF_INRAE=13.291;MAF_USDA=7.059
NC_035080.1	81356510	.	T	A	.	.	MAF_USDA=4.098
NC_035080.1	81356516	.	T	C	.	.	MAF_INRAE=3.333
NC_035080.1	81356550	.	A	T	.	.	MAF_USDA=1.639
NC_035080.1	81356551	.	T	A	.	.	MAF_INRAE=5.833
NC_035080.1	81356560	.	C	T	.	.	MAF_INRAE=39.241;MAF_USDA=38.235
NC_035080.1	81356647	.	A	G	.	.	MAF_USDA=1.639
NC_035080.1	81356684	.	G	A	.	.	MAF_USDA=1.667
NC_035080.1	81356709	.	C	T	.	.	MAF_USDA=2.5
NC_035080.1	81356726	.	A	G	.	.	MAF_INRAE=6.667;MAF_USDA=2.459
NC_035080.1	81356730	.	C	T	.	.	MAF_INRAE=6.667;MAF_USDA=2.459
NC_035080.1	81356740	.	G	A	.	.	MAF_USDA=2.459
NC_035080.1	81356916	.	A	G	.	.	MAF_USDA=3.279
NC_035080.1	81356957	.	C	T	.	.	MAF_INRAE=7.5;MAF_USDA=3.279
NC_035080.1	81356986	.	C	T	.	.	MAF_INRAE=7.5;MAF_USDA=4.098
NC_035080.1	81356990	.	A	G	.	.	MAF_INRAE=7.5;MAF_USDA=1.639
NC_035080.1	81357027	.	T	A	.	.	MAF_INRAE=7.5;MAF_USDA=1.639
NC_035080.1	81357029	.	A	C	.	.	MAF_INRAE=7.5;MAF_USDA=1.639
NC_035080.1	81357033	.	A	G	.	.	MAF_INRAE=7.5;MAF_USDA=3.279
NC_035080.1	81357059	.	C	T	.	.	MAF_INRAE=7.5;MAF_USDA=2.459
NC_035080.1	81357083	.	C	T	.	.	MAF_USDA=2.459
NC_035080.1	81357093	.	A	G	.	.	MAF_USDA=1.639
NC_035080.1	81357116	.	A	G	.	.	MAF_USDA=1.639
NC_035080.1	81357125	.	G	A	.	.	MAF_INRAE=42.105;MAF_USDA=38.235
NC_035080.1	81357179	.	A	C	.	.	MAF_INRAE=15.789;MAF_USDA=12.5
NC_035080.1	81357220	.	A	G	.	.	MAF_USDA=4.918
NC_035080.1	81357321	.	C	T	.	.	MAF_INRAE=15.19;MAF_USDA=6.471
NC_035080.1	81357322	.	G	A	.	.	MAF_INRAE=13.924;MAF_USDA=18.235
NC_035080.1	81357344	.	T	G	.	.	MAF_INRAE=6.667
NC_035080.1	81357345	.	C	A	.	.	MAF_INRAE=6.667;MAF_USDA=3.279
NC_035080.1	81357356	.	A	C	.	.	MAF_INRAE=6.667;MAF_USDA=1.639
NC_035080.1	81357450	.	G	T	.	.	MAF_INRAE=2.532
NC_035080.1	81357469	.	A	T	.	.	MAF_INRAE=6.329;MAF_USDA=5.882
NC_035080.1	81357481	.	G	T	.	.	MAF_USDA=1.639
NC_035080.1	81357600	.	G	A	.	.	MAF_USDA=1.639
NC_035080.1	81357602	.	C	G	.	.	MAF_INRAE=43.671;MAF_USDA=29.412
NC_035080.1	81357644	.	T	C	.	.	MAF_USDA=1.639
NC_035080.1	81357726	.	A	C	.	.	MAF_USDA=1.639
NC_035080.1	81357748	.	G	A	.	.	MAF_USDA=3.279
NC_035080.1	81357815	.	TGG	TGT	.	.	MAF_USDA=4.167
NC_035080.1	81357817	.	G	T	.	.	MAF_INRAE=4.167;MAF_USDA=5.833
NC_035080.1	81357879	.	A	G	.	.	MAF_USDA=6.557
NC_035080.1	81357880	.	C	T	.	.	MAF_USDA=4.918
NC_035080.1	81357911	.	A	T	.	.	MAF_INRAE=20.0;MAF_USDA=21.687
NC_035080.1	81357913	.	T	A	.	.	MAF_INRAE=22.5;MAF_USDA=12.5
NC_035080.1	81357923	.	A	T	.	.	MAF_USDA=12.5
NC_035080.1	81357984	.	G	T	.	.	MAF_USDA=1.639
NC_035080.1	81358051	.	C	T	.	.	MAF_USDA=3.279
NC_035080.1	81358076	.	T	C	.	.	MAF_USDA=5.738
NC_035080.1	81358091	.	T	C	.	.	MAF_INRAE=15.823;MAF_USDA=10.0
NC_035080.1	81358122	.	A	G	.	.	MAF_USDA=25.882
NC_035080.1	81358134	.	A	C	.	.	MAF_INRAE=13.924;MAF_USDA=7.647
NC_035080.1	81358223	.	A	G	.	.	MAF_USDA=4.918
NC_035080.1	81358277	.	A	T	.	.	MAF_USDA=8.333
NC_035080.1	81358301	.	G	A	.	.	MAF_USDA=1.639
NC_035080.1	81358313	.	C	T	.	.	MAF_USDA=1.639
NC_035080.1	81358349	.	G	A	.	.	MAF_INRAE=8.861;MAF_USDA=8.235
NC_035080.1	81358352	.	G	A	.	.	MAF_INRAE=13.291;MAF_USDA=1.639
NC_035080.1	81358366	.	A	C	.	.	MAF_INRAE=16.456;MAF_USDA=13.529
NC_035080.1	81358367	.	A	G	.	.	MAF_USDA=2.459
NC_035080.1	81358369	.	T	C	.	.	MAF_USDA=10.0
NC_035080.1	81358384	.	C	A	.	.	MAF_INRAE=26.667;MAF_USDA=14.583
NC_035080.1	81358399	.	G	A	.	.	MAF_USDA=1.639
NC_035080.1	81358425	.	G	C	.	.	MAF_USDA=1.639
NC_035080.1	81358428	.	C	T	.	.	MAF_USDA=1.639
NC_035080.1	81358447	.	C	A	.	.	MAF_USDA=2.459
NC_035080.1	81358455	.	A	T	.	.	MAF_INRAE=5.263
NC_035080.1	81358482	.	G	T	.	.	MAF_USDA=1.639
NC_035080.1	81358500	.	C	T	.	.	MAF_USDA=1.639
NC_035080.1	81358509	.	A	C	.	.	MAF_USDA=11.765
NC_035080.1	81358510	.	G	A	.	.	MAF_USDA=4.918
NC_035080.1	81358519	.	A	C	.	.	MAF_USDA=1.639
NC_035080.1	81358548	.	C	T	.	.	MAF_USDA=1.639
NC_035080.1	81358605	.	G	A	.	.	MAF_USDA=5.952
NC_035080.1	81358649	.	T	G	.	.	MAF_USDA=1.639
NC_035080.1	81358734	.	T	G	.	.	MAF_INRAE=8.861;MAF_USDA=1.639
NC_035080.1	81358842	.	T	C	.	.	MAF_USDA=7.059
NC_035080.1	81358882	.	G	T	.	.	MAF_INRAE=25.949;MAF_USDA=32.941
NC_035080.1	81358884	.	T	C	.	.	MAF_INRAE=15.833;MAF_USDA=30.0
NC_035080.1	81358918	.	A	G	.	.	MAF_INRAE=3.333;MAF_USDA=5.882
NC_035080.1	81358922	.	G	A	.	.	MAF_INRAE=5.263;MAF_USDA=4.167
NC_035080.1	81358964	.	A	G	.	.	MAF_INRAE=33.544;MAF_USDA=27.059
NC_035080.1	81358965	.	G	A	.	.	MAF_INRAE=6.667
NC_035080.1	81358966	.	G	A	.	.	MAF_USDA=1.639
NC_035080.1	81358971	.	A	G	.	.	MAF_INRAE=33.544;MAF_USDA=27.059
NC_035080.1	81359081	.	T	A	.	.	MAF_USDA=4.098
NC_035080.1	81359083	.	C	T	.	.	MAF_INRAE=27.215;MAF_USDA=10.588
NC_035080.1	81359125	.	T	G	.	.	MAF_INRAE=47.468;MAF_USDA=19.412
NC_035080.1	81359264	.	T	A	.	.	MAF_INRAE=2.532;MAF_USDA=1.639
NC_035080.1	81359317	.	T	G	.	.	MAF_INRAE=23.418;MAF_USDA=29.412
NC_035080.1	81359321	.	T	G	.	.	MAF_USDA=8.235
NC_035080.1	81359329	.	C	A	.	.	MAF_INRAE=27.848;MAF_USDA=6.471
NC_035080.1	81359341	.	A	T	.	.	MAF_INRAE=7.595;MAF_USDA=4.118
NC_035080.1	81359459	.	T	C	.	.	MAF_USDA=7.377
NC_035080.1	81359500	.	G	T	.	.	MAF_INRAE=49.367;MAF_USDA=24.118
NC_035080.1	81359505	.	T	A	.	.	MAF_USDA=8.235
NC_035080.1	81359533	.	A	G	.	.	MAF_USDA=8.824
NC_035080.1	81359624	.	T	C	.	.	MAF_USDA=8.824
NC_035080.1	81359640	.	C	T	.	.	MAF_USDA=6.471
NC_035080.1	81359646	.	C	T	.	.	MAF_USDA=8.824
NC_035080.1	81359654	.	G	A	.	.	MAF_USDA=1.639
NC_035080.1	81359678	.	C	T	.	.	MAF_USDA=6.471
NC_035080.1	81359696	.	A	G	.	.	MAF_USDA=1.639
NC_035080.1	81359724	.	A	C	.	.	MAF_USDA=6.471
NC_035080.1	81359732	.	T	C	.	.	MAF_INRAE=23.418;MAF_USDA=22.024
NC_035080.1	81359739	.	A	T	.	.	MAF_USDA=1.667
NC_035080.1	81359762	.	T	G	.	.	MAF_USDA=6.471
NC_035080.1	81359765	.	T	C	.	.	MAF_USDA=13.934
NC_035080.1	81359768	.	A	G	.	.	MAF_USDA=13.934
NC_035080.1	81359786	.	T	A	.	.	MAF_USDA=10.417
NC_035080.1	81359787	.	G	A	.	.	MAF_USDA=7.377
NC_035080.1	81359809	.	C	T	.	.	MAF_USDA=2.459
NC_035080.1	81359816	.	C	A	.	.	MAF_USDA=4.706
NC_035080.1	81359819	.	A	G	.	.	MAF_USDA=12.5
NC_035080.1	81359839	.	C	G	.	.	MAF_USDA=50.0
NC_035080.1	81359853	.	C	T	.	.	MAF_USDA=41.667
NC_035080.1	81359854	.	A	G	.	.	MAF_USDA=41.667
NC_035080.1	81359869	.	T	G	.	.	MAF_USDA=44.048
NC_035080.1	81359870	.	T	C	.	.	MAF_USDA=40.476
NC_035080.1	81359877	.	G	A	.	.	MAF_USDA=2.5
NC_035080.1	81359883	.	C	A	.	.	MAF_USDA=12.5
NC_035080.1	81359886	.	A	G	.	.	MAF_USDA=12.5
NC_035080.1	81359906	.	G	C	.	.	MAF_USDA=3.279
NC_035080.1	81359947	.	T	G	.	.	MAF_USDA=4.918
NC_035080.1	81359967	.	A	C	.	.	MAF_USDA=1.639
NC_035080.1	81360032	.	G	A	.	.	MAF_USDA=8.235
NC_035080.1	81360062	.	A	T	.	.	MAF_USDA=6.471
NC_035080.1	81360085	.	T	C	.	.	MAF_INRAE=39.873;MAF_USDA=44.706
NC_035080.1	81360106	.	C	A	.	.	MAF_INRAE=22.152;MAF_USDA=32.941
NC_035080.1	81360140	.	G	A	.	.	MAF_USDA=1.639
NC_035080.1	81360156	.	C	T	.	.	MAF_INRAE=3.333;MAF_USDA=10.0
NC_035080.1	81360187	.	C	T	.	.	MAF_USDA=1.639
NC_035080.1	81360340	.	A	G	.	.	MAF_USDA=6.548
NC_035080.1	81360347	.	T	A	.	.	MAF_USDA=7.143
NC_035080.1	81360396	.	C	T	.	.	MAF_USDA=9.836
NC_035080.1	81360401	.	A	G	.	.	MAF_USDA=5.738
NC_035080.1	81360489	.	A	T	.	.	MAF_USDA=18.033
NC_035080.1	81360503	.	T	C	.	.	MAF_USDA=9.836
NC_035080.1	81360525	.	A	T	.	.	MAF_INRAE=6.329
NC_035080.1	81360534	.	T	A	.	.	MAF_INRAE=5.263
NC_035080.1	81360535	.	T	A	.	.	MAF_INRAE=28.333;MAF_USDA=37.5
NC_035080.1	81360585	.	G	T	.	.	MAF_USDA=14.754
NC_035080.1	81360591	.	A	C	.	.	MAF_INRAE=8.228;MAF_USDA=22.917
NC_035080.1	81360592	.	A	T	.	.	MAF_USDA=4.237
NC_035080.1	81360593	.	A	T	.	.	MAF_INRAE=7.5;MAF_USDA=22.892
NC_035080.1	81360594	.	A	T	.	.	MAF_INRAE=35.0;MAF_USDA=33.735
NC_035080.1	81360595	.	T	A	.	.	MAF_INRAE=41.772
NC_035080.1	81360596	.	T	A	.	.	MAF_INRAE=26.667
NC_035080.1	81360597	.	T	A	.	.	MAF_INRAE=20.0
NC_035080.1	81360600	.	A	T	.	.	MAF_INRAE=9.494
NC_035080.1	81360601	.	A	T	.	.	MAF_INRAE=7.5
NC_035080.1	81360628	.	A	G	.	.	MAF_USDA=17.213
NC_035080.1	81360642	.	G	A	.	.	MAF_USDA=13.115
NC_035080.1	81360663	.	T	C	.	.	MAF_USDA=3.279
NC_035080.1	81360670	.	C	T	.	.	MAF_INRAE=15.19;MAF_USDA=23.81
NC_035080.1	81360683	.	G	T	.	.	MAF_USDA=1.639
NC_035080.1	81360706	.	C	G	.	.	MAF_INRAE=15.19;MAF_USDA=10.0
NC_035080.1	81360747	.	G	A	.	.	MAF_USDA=4.098
NC_035080.1	81360749	.	A	T	.	.	MAF_USDA=3.529
NC_035080.1	81360909	.	C	T	.	.	MAF_USDA=12.295
NC_035080.1	81360956	.	G	T	.	.	MAF_USDA=4.167
NC_035080.1	81361046	.	G	T	.	.	MAF_USDA=29.167
NC_035080.1	81361870	.	T	C	.	.	MAF_INRAE=5.263
NC_035080.1	81361943	.	G	A	.	.	MAF_INRAE=1.667;MAF_USDA=10.656
NC_035080.1	81361962	.	G	A	.	.	MAF_USDA=2.459
NC_035080.1	81361982	.	G	A	.	.	MAF_INRAE=15.823;MAF_USDA=18.235
NC_035080.1	81362009	.	T	A	.	.	MAF_USDA=2.459
NC_035080.1	81362020	.	A	G	.	.	MAF_USDA=1.639
NC_035080.1	81362083	.	T	G	.	.	MAF_USDA=1.639
NC_035080.1	81362084	.	C	A	.	.	MAF_USDA=2.941
NC_035080.1	81362101	.	C	A	.	.	MAF_USDA=1.639
NC_035080.1	81362122	.	T	A	.	.	MAF_INRAE=1.667;MAF_USDA=2.459
NC_035080.1	81362186	.	A	G	.	.	MAF_INRAE=2.532
NC_035080.1	81362191	.	T	C	.	.	MAF_USDA=2.459
NC_035080.1	81362315	.	C	T	.	.	MAF_INRAE=1.667;MAF_USDA=5.738
NC_035080.1	81362325	.	C	T	.	.	MAF_USDA=1.639
NC_035080.1	81362415	.	A	G	.	.	MAF_USDA=4.167
NC_035080.1	81362422	.	T	C	.	.	MAF_USDA=8.197
NC_035080.1	81362425	.	T	A	.	.	MAF_USDA=1.639
NC_035080.1	81362427	.	C	T	.	.	MAF_INRAE=17.5;MAF_USDA=17.059
NC_035080.1	81362445	.	C	T	.	.	MAF_USDA=5.738
NC_035080.1	81362468	.	T	C	.	.	MAF_USDA=2.083
NC_035080.1	81362469	.	G	A	.	.	MAF_USDA=2.083
NC_035080.1	81362495	.	C	T	.	.	MAF_USDA=12.5
NC_035080.1	81362505	.	G	A	.	.	MAF_USDA=6.471
NC_035080.1	81362573	.	A	G	.	.	MAF_USDA=8.475
NC_035080.1	81362601	.	T	C	.	.	MAF_USDA=1.639
NC_035080.1	81362649	.	G	C	.	.	MAF_USDA=8.333
NC_035080.1	81362716	.	C	T	.	.	MAF_USDA=4.098
NC_035080.1	81362751	.	G	T	.	.	MAF_USDA=2.5
NC_035080.1	81362927	.	G	C	.	.	MAF_USDA=1.639
NC_035080.1	81362956	.	C	T	.	.	MAF_USDA=12.5
NC_035080.1	81363050	.	G	T	.	.	MAF_USDA=14.118
NC_035080.1	81363090	.	C	T	.	.	MAF_INRAE=15.833;MAF_USDA=20.0
NC_035080.1	81363133	.	G	T	.	.	MAF_USDA=4.098
NC_035080.1	81363164	.	G	A	.	.	MAF_INRAE=7.5;MAF_USDA=14.118
NC_035080.1	81363171	.	A	G	.	.	MAF_INRAE=7.5;MAF_USDA=14.118
NC_035080.1	81363191	.	C	T	.	.	MAF_USDA=1.639
NC_035080.1	81363234	.	T	A	.	.	MAF_USDA=1.639
NC_035080.1	81363315	.	A	T	.	.	MAF_INRAE=7.5;MAF_USDA=11.176
NC_035080.1	81363350	.	G	A	.	.	MAF_USDA=1.639
NC_035080.1	81363352	.	A	G	.	.	MAF_USDA=7.647
NC_035080.1	81363454	.	A	G	.	.	MAF_USDA=1.639
NC_035080.1	81363555	.	G	A	.	.	MAF_USDA=1.639
NC_035080.1	81363557	.	G	A	.	.	MAF_INRAE=18.333;MAF_USDA=12.353
NC_035080.1	81363569	.	T	G	.	.	MAF_USDA=1.639
NC_035080.1	81363672	.	C	T	.	.	MAF_USDA=1.639
NC_035080.1	81363673	.	C	T	.	.	MAF_USDA=1.639
NC_035080.1	81363675	.	C	A	.	.	MAF_USDA=1.639
NC_035080.1	81363708	.	C	A	.	.	MAF_INRAE=7.5;MAF_USDA=5.738
NC_035080.1	81363751	.	C	T	.	.	MAF_INRAE=3.333
NC_035080.1	81363836	.	G	T	.	.	MAF_USDA=1.639
NC_035080.1	81363843	.	C	A	.	.	MAF_USDA=2.459
NC_035080.1	81363844	.	G	A	.	.	MAF_USDA=1.639
NC_035080.1	81363854	.	G	A	.	.	MAF_USDA=3.279
NC_035080.1	81363869	.	G	T	.	.	MAF_USDA=1.639
NC_035080.1	81363889	.	C	T	.	.	MAF_USDA=8.235
NC_035080.1	81363923	.	C	T	.	.	MAF_USDA=2.459
NC_035080.1	81363931	.	G	A	.	.	MAF_INRAE=11.667;MAF_USDA=18.75
NC_035080.1	81364015	.	T	A	.	.	MAF_USDA=1.639
NC_035080.1	81364077	.	A	T	.	.	MAF_USDA=9.016
NC_035080.1	81364105	.	A	C	.	.	MAF_USDA=1.639
NC_035080.1	81364131	.	T	C	.	.	MAF_INRAE=1.667
NC_035080.1	81364132	.	A	T	.	.	MAF_INRAE=1.667
NC_035080.1	81364154	.	G	C	.	.	MAF_INRAE=6.667;MAF_USDA=20.0
NC_035080.1	81364161	.	T	G	.	.	MAF_USDA=3.279
NC_035080.1	81364246	.	T	C	.	.	MAF_USDA=3.279
NC_035080.1	81364256	.	A	C	.	.	MAF_INRAE=6.667;MAF_USDA=12.941
NC_035080.1	81364391	.	A	G	.	.	MAF_USDA=9.016
NC_035080.1	81364439	.	T	A	.	.	MAF_USDA=2.459
NC_035080.1	81364488	.	G	T	.	.	MAF_USDA=7.647
NC_035080.1	81364513	.	A	G	.	.	MAF_USDA=2.459
NC_035080.1	81364516	.	T	C	.	.	MAF_USDA=2.459
NC_035080.1	81364557	.	T	C	.	.	MAF_USDA=2.459
NC_035080.1	81364567	.	C	T	.	.	MAF_USDA=2.5
NC_035080.1	81364583	.	C	A	.	.	MAF_USDA=31.548
NC_035080.1	81364589	.	T	C	.	.	MAF_USDA=1.667
NC_035080.1	81364607	.	T	A	.	.	MAF_USDA=9.167
NC_035080.1	81364617	.	G	T	.	.	MAF_USDA=8.333
NC_035080.1	81364635	.	A	C	.	.	MAF_USDA=7.627
NC_035080.1	81366077	.	C	A	.	.	MAF_USDA=15.294
NC_035080.1	81366117	.	G	T	.	.	MAF_INRAE=17.089;MAF_USDA=14.881
NC_035080.1	81366138	.	C	G	.	.	MAF_INRAE=23.418;MAF_USDA=28.235
NC_035080.1	81366242	.	C	T	.	.	MAF_INRAE=4.43;MAF_USDA=8.333
NC_035080.1	81366259	.	A	C	.	.	MAF_INRAE=21.053;MAF_USDA=14.118
NC_035080.1	81366274	.	C	T	.	.	MAF_INRAE=21.053;MAF_USDA=14.706
NC_035080.1	81366288	.	C	A	.	.	MAF_INRAE=21.053;MAF_USDA=12.941
NC_035080.1	81366293	.	C	G	.	.	MAF_INRAE=5.263;MAF_USDA=9.524
NC_035080.1	81366310	.	G	A	.	.	MAF_INRAE=5.263;MAF_USDA=11.31
NC_035080.1	81366316	.	C	T	.	.	MAF_USDA=2.5
NC_035080.1	81366319	.	A	G	.	.	MAF_INRAE=26.316;MAF_USDA=25.0
NC_035080.1	81366324	.	G	A	.	.	MAF_USDA=2.5
NC_035080.1	81366329	.	T	G	.	.	MAF_INRAE=5.263
NC_035080.1	81366340	.	C	T	.	.	MAF_USDA=2.5
NC_035080.1	81366356	.	A	G	.	.	MAF_INRAE=18.354;MAF_USDA=15.476
NC_035080.1	81366365	.	A	G	.	.	MAF_INRAE=25.316;MAF_USDA=25.294
NC_035080.1	81366370	.	T	G	.	.	MAF_USDA=1.639
NC_035080.1	81366376	.	A	T	.	.	MAF_INRAE=25.949;MAF_USDA=25.294
NC_035080.1	81366470	.	C	T	.	.	MAF_USDA=25.0
NC_035080.1	81366495	.	A	C	.	.	MAF_USDA=1.639
NC_035080.1	81366509	.	C	A	.	.	MAF_INRAE=6.329;MAF_USDA=10.588
NC_035080.1	81366535	.	G	T	.	.	MAF_INRAE=6.329;MAF_USDA=8.333
NC_035080.1	81366547	.	C	T	.	.	MAF_INRAE=18.354;MAF_USDA=17.647
NC_035080.1	81366610	.	G	A	.	.	MAF_INRAE=5.263
NC_035080.1	81366653	.	G	A	.	.	MAF_INRAE=15.823;MAF_USDA=16.471
NC_035080.1	81366686	.	C	T	.	.	MAF_INRAE=22.785;MAF_USDA=25.882
NC_035080.1	81366687	.	G	A	.	.	MAF_INRAE=28.481;MAF_USDA=8.235
NC_035080.1	81366694	.	C	T	.	.	MAF_INRAE=15.823;MAF_USDA=14.706
NC_035080.1	81366705	.	G	T	.	.	MAF_USDA=1.639
NC_035080.1	81366730	.	A	G	.	.	MAF_INRAE=13.924;MAF_USDA=12.941
NC_035080.1	81366736	.	G	A	.	.	MAF_USDA=1.639
NC_035080.1	81366747	.	G	A	.	.	MAF_INRAE=13.924;MAF_USDA=18.75
NC_035080.1	81366794	.	C	T	.	.	MAF_INRAE=10.833;MAF_USDA=20.588
NC_035080.1	81366834	.	C	T	.	.	MAF_USDA=4.098
NC_035080.1	81366851	.	A	T	.	.	MAF_USDA=1.639
NC_035080.1	81366853	.	G	A	.	.	MAF_INRAE=10.0;MAF_USDA=16.667
NC_035080.1	81366864	.	A	G	.	.	MAF_INRAE=10.833;MAF_USDA=15.574
NC_035080.1	81366877	.	A	C	.	.	MAF_INRAE=10.833
NC_035080.1	81366879	.	C	A	.	.	MAF_USDA=1.639
NC_035080.1	81366893	.	C	A	.	.	MAF_INRAE=10.526;MAF_USDA=25.294
NC_035080.1	81366915	.	T	A	.	.	MAF_INRAE=6.962;MAF_USDA=8.333
NC_035080.1	81366952	.	T	C	.	.	MAF_USDA=2.5
NC_035080.1	81367014	.	G	A	.	.	MAF_USDA=10.417
NC_035080.1	81367019	.	A	G	.	.	MAF_USDA=10.417
NC_035080.1	81367056	.	C	T	.	.	MAF_USDA=12.5
NC_035080.1	81367308	.	C	T	.	.	MAF_USDA=34.783
NC_035080.1	81367315	.	G	C	.	.	MAF_USDA=15.217
NC_035080.1	81367320	.	T	G	.	.	MAF_USDA=13.043
NC_035080.1	81367329	.	G	T	.	.	MAF_USDA=13.043
NC_035080.1	81367362	.	G	T	.	.	MAF_INRAE=2.5
NC_035080.1	81367368	.	G	A	.	.	MAF_USDA=17.391
NC_035080.1	81367556	.	G	A	.	.	MAF_USDA=10.87
NC_035080.1	81367579	.	T	G	.	.	MAF_USDA=17.391
NC_035080.1	81367763	.	A	T	.	.	MAF_USDA=13.043
NC_035080.1	81367803	.	G	T	.	.	MAF_USDA=15.217
NC_035080.1	81367972	.	T	C	.	.	MAF_USDA=7.377
NC_035080.1	81367984	.	C	A	.	.	MAF_USDA=19.565
NC_035080.1	81368070	.	T	G	.	.	MAF_USDA=13.043
NC_035080.1	81368102	.	T	A	.	.	MAF_USDA=10.87
NC_035080.1	81368157	.	T	G	.	.	MAF_USDA=19.565
NC_035080.1	81368173	.	G	T	.	.	MAF_USDA=7.647
NC_035080.1	81368178	.	G	T	.	.	MAF_INRAE=5.263
NC_035080.1	81368180	.	C	T	.	.	MAF_USDA=1.639
NC_035080.1	81368184	.	G	T	.	.	MAF_USDA=3.279
NC_035080.1	81368185	.	C	T	.	.	MAF_USDA=6.557
NC_035080.1	81368235	.	A	G	.	.	MAF_USDA=9.836
NC_035080.1	81368264	.	A	C	.	.	MAF_INRAE=30.38;MAF_USDA=5.882
NC_035080.1	81368265	.	G	T	.	.	MAF_USDA=12.353
NC_035080.1	81368267	.	C	A	.	.	MAF_USDA=4.098
NC_035080.1	81368305	.	G	A	.	.	MAF_INRAE=3.333;MAF_USDA=2.083
NC_035080.1	81368355	.	C	T	.	.	MAF_INRAE=21.053;MAF_USDA=12.941
NC_035080.1	81368479	.	T	C	.	.	MAF_USDA=1.639
NC_035080.1	81368524	.	A	G	.	.	MAF_USDA=5.738
NC_035080.1	81368543	.	C	T	.	.	MAF_USDA=17.391
NC_035080.1	81368583	.	A	G	.	.	MAF_USDA=17.391
NC_035080.1	81368685	.	T	A	.	.	MAF_USDA=5.085
NC_035080.1	81368695	.	G	C	.	.	MAF_USDA=6.25
NC_035080.1	81368761	.	A	G	.	.	MAF_USDA=15.217
NC_035080.1	81368770	.	T	C	.	.	MAF_USDA=15.217
NC_035080.1	81368873	.	A	G	.	.	MAF_USDA=13.043
NC_035080.1	81368913	.	A	G	.	.	MAF_USDA=4.167
NC_035080.1	81369068	.	T	A	.	.	MAF_USDA=47.826
NC_035080.1	81369087	.	T	A	.	.	MAF_USDA=17.391
NC_035080.1	81369091	.	T	A	.	.	MAF_USDA=17.391
NC_035080.1	81369121	.	A	T	.	.	MAF_USDA=2.174
NC_035080.1	81369510	.	G	A	.	.	MAF_USDA=18.75
NC_035080.1	81369557	.	A	T	.	.	MAF_USDA=22.353
NC_035080.1	81369582	.	C	A	.	.	MAF_USDA=8.333
NC_035080.1	81369614	.	C	T	.	.	MAF_USDA=17.391
NC_035080.1	81369620	.	A	T	.	.	MAF_USDA=33.333
NC_035080.1	81369626	.	G	A	.	.	MAF_USDA=14.583
NC_035080.1	81369634	.	T	C	.	.	MAF_USDA=25.0
NC_035080.1	81369655	.	G	T	.	.	MAF_USDA=29.167
NC_035080.1	81369678	.	T	C	.	.	MAF_USDA=7.647
NC_035080.1	81369690	.	T	G	.	.	MAF_USDA=29.167
NC_035080.1	81369697	.	G	A	.	.	MAF_USDA=2.459
NC_035080.1	81369778	.	G	A	.	.	MAF_INRAE=2.532
NC_035080.1	81369813	.	C	T	.	.	MAF_INRAE=3.333;MAF_USDA=29.167
NC_035080.1	81369860	.	C	T	.	.	MAF_USDA=1.639
NC_035080.1	81369910	.	T	A	.	.	MAF_USDA=22.941
NC_035080.1	81369954	.	T	C	.	.	MAF_INRAE=21.053;MAF_USDA=18.333
NC_035080.1	81369956	.	T	A	.	.	MAF_USDA=22.619
NC_035080.1	81370004	.	A	G	.	.	MAF_USDA=16.667
NC_035080.1	81370029	.	T	G	.	.	MAF_USDA=5.0
NC_035080.1	81375362	.	A	G	.	.	MAF_USDA=8.235
NC_035080.1	81375434	.	G	A	.	.	MAF_USDA=1.639
NC_035080.1	81375461	.	G	A	.	.	MAF_INRAE=21.053;MAF_USDA=25.0
NC_035080.1	81375488	.	G	A	.	.	MAF_USDA=22.917
NC_035080.1	81375593	.	G	T	.	.	MAF_USDA=1.639
NC_035080.1	81375596	.	G	A	.	.	MAF_USDA=5.882
NC_035080.1	81375600	.	T	A	.	.	MAF_USDA=1.639
NC_035080.1	81375616	.	T	G	.	.	MAF_USDA=21.176
NC_035080.1	81375635	.	T	C	.	.	MAF_USDA=1.639
NC_035080.1	81375638	.	T	A	.	.	MAF_USDA=22.951
NC_035080.1	81375660	.	A	T	.	.	MAF_USDA=1.639
NC_035080.1	81375675	.	G	A	.	.	MAF_USDA=22.353
NC_035080.1	81375728	.	G	A	.	.	MAF_INRAE=9.494;MAF_USDA=33.333
NC_035080.1	81375795	.	T	C	.	.	MAF_USDA=1.639
NC_035080.1	81375887	.	C	T	.	.	MAF_INRAE=6.667
NC_035080.1	81375935	.	C	A	.	.	MAF_INRAE=3.797;MAF_USDA=5.294
NC_035080.1	81375951	.	A	G	.	.	MAF_INRAE=1.667;MAF_USDA=7.377
NC_035080.1	81376084	.	C	G	.	.	MAF_USDA=14.583
NC_035080.1	81376192	.	G	C	.	.	MAF_USDA=10.656
NC_035080.1	81376209	.	A	T	.	.	MAF_USDA=2.459
NC_035080.1	81376244	.	G	A	.	.	MAF_USDA=6.471
NC_035080.1	81376247	.	G	T	.	.	MAF_USDA=2.459
NC_035080.1	81376255	.	G	A	.	.	MAF_INRAE=39.873;MAF_USDA=24.118
NC_035080.1	81376280	.	T	G	.	.	MAF_USDA=2.459
NC_035080.1	81376294	.	C	G	.	.	MAF_USDA=2.353
NC_035080.1	81376436	.	G	A	.	.	MAF_INRAE=5.263;MAF_USDA=2.941
NC_035080.1	81376553	.	G	A	.	.	MAF_USDA=1.639
NC_035080.1	81376677	.	C	A	.	.	MAF_USDA=10.656
NC_035080.1	81376695	.	A	T	.	.	MAF_USDA=3.279
NC_035080.1	81376743	.	T	A	.	.	MAF_USDA=8.824
NC_035080.1	81376774	.	C	A	.	.	MAF_USDA=2.459
NC_035080.1	81376788	.	C	A	.	.	MAF_INRAE=4.167;MAF_USDA=7.059
NC_035080.1	81376793	.	T	G	.	.	MAF_INRAE=15.789;MAF_USDA=3.279
NC_035080.1	81376885	.	C	T	.	.	MAF_USDA=6.548
NC_035080.1	81376919	.	A	C	.	.	MAF_USDA=4.706
NC_035080.1	81377055	.	A	G	.	.	MAF_USDA=12.5
NC_035080.1	81377089	.	C	G	.	.	MAF_USDA=16.667
NC_035080.1	81377179	.	G	A	.	.	MAF_USDA=12.5
NC_035080.1	81378332	.	T	C	.	.	MAF_USDA=17.262
NC_035080.1	81378341	.	G	T	.	.	MAF_USDA=1.667
NC_035080.1	81378359	.	T	A	.	.	MAF_USDA=48.235
NC_035080.1	81378416	.	T	A	.	.	MAF_USDA=2.459
NC_035080.1	81378420	.	C	T	.	.	MAF_USDA=6.471
NC_035080.1	81378428	.	A	G	.	.	MAF_INRAE=5.833;MAF_USDA=6.471
NC_035080.1	81378470	.	T	G	.	.	MAF_USDA=8.333
NC_035080.1	81378483	.	C	A	.	.	MAF_USDA=10.417
NC_035080.1	81378535	.	G	T	.	.	MAF_USDA=1.639
NC_035080.1	81378536	.	A	T	.	.	MAF_USDA=1.639
NC_035080.1	81378559	.	T	G,C	.	.	MAF_INRAE=5.263;MAF_USDA=1.639
NC_035080.1	81378561	.	T	C	.	.	MAF_USDA=44.706
NC_035080.1	81378812	.	G	T	.	.	MAF_USDA=45.833
NC_035080.1	81378813	.	A	T	.	.	MAF_USDA=43.75
NC_035080.1	81378846	.	C	G	.	.	MAF_INRAE=21.053;MAF_USDA=11.31
NC_035080.1	81379109	.	C	G	.	.	MAF_USDA=1.639
NC_035080.1	81379391	.	A	G	.	.	MAF_INRAE=15.789;MAF_USDA=34.118
NC_035080.1	81379393	.	A	G	.	.	MAF_INRAE=1.667
NC_035080.1	81379399	.	A	C	.	.	MAF_INRAE=9.494;MAF_USDA=7.647
NC_035080.1	81379429	.	T	G	.	.	MAF_INRAE=5.263
NC_035080.1	81379491	.	A	C	.	.	MAF_USDA=4.918
NC_035080.1	81379514	.	C	T	.	.	MAF_INRAE=5.063;MAF_USDA=6.471
NC_035080.1	81379600	.	C	G	.	.	MAF_USDA=8.333
NC_035080.1	81379659	.	G	A	.	.	MAF_USDA=7.738
NC_035080.1	81379667	.	T	A	.	.	MAF_USDA=2.5
NC_035080.1	81379693	.	A	G	.	.	MAF_USDA=3.39
NC_035080.1	81379700	.	C	G	.	.	MAF_USDA=1.695
NC_035080.1	81379704	.	A	G	.	.	MAF_INRAE=31.646;MAF_USDA=40.361
NC_035080.1	81379737	.	A	G	.	.	MAF_USDA=4.098
NC_035080.1	81379819	.	A	C	.	.	MAF_USDA=1.639
NC_035080.1	81379839	.	C	A	.	.	MAF_INRAE=5.263
NC_035080.1	81379842	.	C	A	.	.	MAF_INRAE=22.152;MAF_USDA=11.176
NC_035080.1	81379898	.	G	C	.	.	MAF_USDA=3.279
NC_035080.1	81380025	.	G	A	.	.	MAF_USDA=1.639
NC_035080.1	81380137	.	A	G	.	.	MAF_INRAE=11.667;MAF_USDA=5.294
NC_035080.1	81380146	.	T	C	.	.	MAF_INRAE=2.532;MAF_USDA=2.353
NC_035080.1	81380215	.	C	A	.	.	MAF_USDA=2.459
NC_035080.1	81380254	.	C	A	.	.	MAF_USDA=2.459
NC_035080.1	81380299	.	G	A	.	.	MAF_USDA=3.279
NC_035080.1	81380314	.	C	T	.	.	MAF_INRAE=20.253;MAF_USDA=15.294
NC_035080.1	81380376	.	G	A	.	.	MAF_USDA=3.279
NC_035080.1	81380453	.	T	G	.	.	MAF_USDA=2.459
NC_035080.1	81380464	.	A	G	.	.	MAF_USDA=6.557
NC_035080.1	81380510	.	A	T	.	.	MAF_USDA=6.557
NC_035080.1	81380599	.	A	G	.	.	MAF_USDA=2.459
NC_035080.1	81380623	.	G	T	.	.	MAF_INRAE=41.139;MAF_USDA=36.471
NC_035080.1	81380634	.	A	G	.	.	MAF_USDA=5.0
NC_035080.1	81380733	.	G	A	.	.	MAF_USDA=31.25
NC_035080.1	81380748	.	G	A	.	.	MAF_INRAE=6.329
NC_035080.1	81380779	.	C	A	.	.	MAF_USDA=6.557
NC_035080.1	81380851	.	G	T	.	.	MAF_USDA=3.279
NC_035080.1	81380859	.	C	T	.	.	MAF_INRAE=34.177;MAF_USDA=8.235
NC_035080.1	81380891	.	A	T	.	.	MAF_INRAE=5.0;MAF_USDA=8.333
NC_035080.1	81380895	.	C	A	.	.	MAF_INRAE=5.0;MAF_USDA=8.333
NC_035080.1	81380896	.	C	A	.	.	MAF_INRAE=5.0;MAF_USDA=8.333
NC_035080.1	81380926	.	T	A	.	.	MAF_INRAE=17.722
NC_035080.1	81380958	.	G	T	.	.	MAF_USDA=1.639
NC_035080.1	81381007	.	G	A	.	.	MAF_USDA=6.557
NC_035080.1	81381046	.	G	A	.	.	MAF_USDA=4.098
NC_035080.1	81381054	.	G	T	.	.	MAF_USDA=4.098
NC_035080.1	81381098	.	A	C	.	.	MAF_USDA=5.738
NC_035080.1	81381122	.	G	T	.	.	MAF_USDA=1.639
NC_035080.1	81381123	.	C	T	.	.	MAF_USDA=4.918
NC_035080.1	81381186	.	C	A	.	.	MAF_USDA=1.639
NC_035080.1	81381187	.	C	A	.	.	MAF_USDA=4.098
NC_035080.1	81381232	.	A	G	.	.	MAF_INRAE=1.667
NC_035080.1	81381321	.	A	T	.	.	MAF_USDA=1.639
NC_035080.1	81381384	.	C	T	.	.	MAF_INRAE=32.911;MAF_USDA=23.529
NC_035080.1	81381391	.	A	G	.	.	MAF_USDA=8.333
NC_035080.1	81381464	.	A	G	.	.	MAF_USDA=9.016
NC_035080.1	81381552	.	G	A	.	.	MAF_USDA=3.279
NC_035080.1	81381773	.	C	A	.	.	MAF_INRAE=5.263;MAF_USDA=6.471
NC_035080.1	81381823	.	A	G	.	.	MAF_USDA=2.459
NC_035080.1	81383036	.	C	T	.	.	MAF_USDA=1.639
NC_035080.1	81383181	.	C	A	.	.	MAF_INRAE=5.263;MAF_USDA=6.024
NC_035080.1	81383342	.	C	A	.	.	MAF_INRAE=6.667
NC_035080.1	81383527	.	G	A	.	.	MAF_USDA=3.279
NC_035080.1	81383741	.	A	C	.	.	MAF_USDA=4.098
NC_035080.1	81383755	.	G	A	.	.	MAF_INRAE=3.797;MAF_USDA=6.471
NC_035080.1	81383760	.	T	G	.	.	MAF_INRAE=22.152;MAF_USDA=13.529
NC_035080.1	81383761	.	G	T	.	.	MAF_USDA=6.25
NC_035080.1	81383812	.	C	A	.	.	MAF_INRAE=1.667;MAF_USDA=4.918
NC_035080.1	81383836	.	G	T	.	.	MAF_INRAE=34.81;MAF_USDA=38.235
NC_035080.1	81383996	.	G	A	.	.	MAF_USDA=5.294
NC_035080.1	81384507	.	G	C	.	.	MAF_USDA=24.118
NC_035080.1	81384538	.	C	G	.	.	MAF_INRAE=5.696;MAF_USDA=6.548
NC_035080.1	81384540	.	A	T	.	.	MAF_USDA=2.5
NC_035080.1	81384630	.	T	G	.	.	MAF_INRAE=4.43;MAF_USDA=7.143
NC_035080.1	81384647	.	G	A	.	.	MAF_INRAE=34.177;MAF_USDA=47.024
NC_035080.1	81384649	.	G	A	.	.	MAF_USDA=2.5
NC_035080.1	81384652	.	C	T	.	.	MAF_USDA=5.0
NC_035080.1	81384663	.	G	A	.	.	MAF_USDA=5.0
NC_035080.1	81384667	.	C	A	.	.	MAF_USDA=2.5
NC_035080.1	81384692	.	G	A	.	.	MAF_INRAE=32.278;MAF_USDA=30.952
NC_035080.1	81384804	.	C	T	.	.	MAF_USDA=14.286
NC_035080.1	81384806	.	A	G	.	.	MAF_USDA=7.738
NC_035080.1	81384840	.	G	T	.	.	MAF_USDA=2.5
NC_035080.1	81386768	.	G	A	.	.	MAF_INRAE=26.316;MAF_USDA=49.398
NC_035080.1	81386800	.	G	T	.	.	MAF_USDA=2.542
NC_035080.1	81386837	.	A	G	.	.	MAF_USDA=2.5
NC_035080.1	81386839	.	T	A	.	.	MAF_USDA=2.5
NC_035080.1	81386894	.	G	A	.	.	MAF_USDA=4.918
NC_035080.1	81386900	.	A	T	.	.	MAF_USDA=20.833
NC_035080.1	81386901	.	A	C	.	.	MAF_USDA=20.833
NC_035080.1	81386941	.	T	C	.	.	MAF_INRAE=25.833;MAF_USDA=18.75
NC_035080.1	81386949	.	G	T	.	.	MAF_USDA=4.118
NC_035080.1	81386953	.	C	T	.	.	MAF_INRAE=18.987;MAF_USDA=10.0
NC_035080.1	81386987	.	G	A	.	.	MAF_INRAE=5.263;MAF_USDA=9.016
NC_035080.1	81387006	.	G	A	.	.	MAF_USDA=26.471
NC_035080.1	81387013	.	G	T	.	.	MAF_INRAE=47.468;MAF_USDA=42.353
NC_035080.1	81387025	.	T	C	.	.	MAF_INRAE=49.367;MAF_USDA=41.176
NC_035080.1	81387027	.	G	A	.	.	MAF_USDA=1.639
NC_035080.1	81387050	.	A	G	.	.	MAF_USDA=16.393
NC_035080.1	81387122	.	T	A	.	.	MAF_USDA=35.417
NC_035080.1	81387125	.	C	T	.	.	MAF_INRAE=46.667;MAF_USDA=37.5
NC_035080.1	81387197	.	G	A	.	.	MAF_USDA=2.459
NC_035080.1	81387217	.	T	C	.	.	MAF_USDA=1.639
NC_035080.1	81387233	.	C	T	.	.	MAF_USDA=8.235
NC_035080.1	81387286	.	C	T	.	.	MAF_USDA=16.393
NC_035080.1	81387337	.	A	C	.	.	MAF_USDA=18.852
NC_035080.1	81387364	.	G	A	.	.	MAF_USDA=3.279
NC_035080.1	81387406	.	A	C	.	.	MAF_USDA=16.393
NC_035080.1	81387535	.	T	C	.	.	MAF_USDA=27.059
NC_035080.1	81387550	.	A	C	.	.	MAF_USDA=27.059
NC_035080.1	81387587	.	A	T	.	.	MAF_USDA=4.918
NC_035080.1	81387592	.	T	C	.	.	MAF_USDA=4.918
NC_035080.1	81387599	.	A	C	.	.	MAF_USDA=27.647
NC_035080.1	81387614	.	T	A	.	.	MAF_USDA=4.918
NC_035080.1	81387620	.	A	C	.	.	MAF_USDA=27.059
NC_035080.1	81387623	.	G	T	.	.	MAF_USDA=26.471
NC_035080.1	81387642	.	A	T	.	.	MAF_USDA=1.639
NC_035080.1	81387647	.	G	T	.	.	MAF_USDA=26.471
NC_035080.1	81387699	.	C	T	.	.	MAF_INRAE=7.595
NC_035080.1	81387733	.	G	T	.	.	MAF_USDA=2.459
NC_035080.1	81387809	.	A	G	.	.	MAF_USDA=26.471
NC_035080.1	81387824	.	C	T	.	.	MAF_INRAE=18.987;MAF_USDA=15.294
NC_035080.1	81387830	.	T	C	.	.	MAF_INRAE=5.263
NC_035080.1	81387877	.	A	C	.	.	MAF_USDA=27.059
NC_035080.1	81387929	.	A	G	.	.	MAF_USDA=27.059
NC_035080.1	81387936	.	T	A	.	.	MAF_USDA=2.459
NC_035080.1	81387991	.	C	T	.	.	MAF_USDA=8.333
NC_035080.1	81391438	.	T	G	.	.	MAF_USDA=15.909
NC_035080.1	81391509	.	C	T	.	.	MAF_USDA=45.833
NC_035080.1	81391547	.	C	T	.	.	MAF_USDA=45.902
NC_035080.1	81391575	.	T	A	.	.	MAF_USDA=2.459
NC_035080.1	81391663	.	G	A	.	.	MAF_USDA=8.197
NC_035080.1	81391681	.	A	T	.	.	MAF_USDA=5.738
NC_035080.1	81391717	.	C	T	.	.	MAF_INRAE=10.127;MAF_USDA=47.059
NC_035080.1	81391758	.	G	A	.	.	MAF_USDA=2.459
NC_035080.1	81391775	.	G	A	.	.	MAF_USDA=4.098
NC_035080.1	81391777	.	A	G	.	.	MAF_INRAE=7.5;MAF_USDA=4.118
NC_035080.1	81391785	.	T	A	.	.	MAF_INRAE=3.797;MAF_USDA=1.176
NC_035080.1	81391810	.	T	C	.	.	MAF_USDA=50.0
NC_035080.1	81391852	.	C	T	.	.	MAF_INRAE=45.0
NC_035080.1	81391880	.	C	T	.	.	MAF_USDA=16.667
NC_035080.1	81391894	.	T	C	.	.	MAF_USDA=9.016
NC_035080.1	81391908	.	T	C	.	.	MAF_USDA=1.639
NC_035080.1	81391924	.	T	C	.	.	MAF_INRAE=5.833;MAF_USDA=1.639
NC_035080.1	81391938	.	T	C	.	.	MAF_USDA=8.197
NC_035080.1	81391967	.	A	G	.	.	MAF_USDA=1.639
NC_035080.1	81391980	.	C	T	.	.	MAF_USDA=2.459
NC_035080.1	81392069	.	C	T	.	.	MAF_INRAE=50.0
NC_035080.1	81392087	.	G	A	.	.	MAF_INRAE=50.0
NC_035080.1	81392132	.	C	T	.	.	MAF_INRAE=50.0
NC_035080.1	81392151	.	G	C	.	.	MAF_INRAE=50.0
NC_035080.1	81392152	.	C	A	.	.	MAF_INRAE=50.0
NC_035080.1	81392166	.	T	C	.	.	MAF_USDA=1.639
NC_035080.1	81392174	.	C	A	.	.	MAF_INRAE=50.0
NC_035080.1	81392183	.	T	C	.	.	MAF_INRAE=50.0
NC_035080.1	81392191	.	T	G	.	.	MAF_INRAE=50.0
NC_035080.1	81392222	.	C	T	.	.	MAF_INRAE=50.0
NC_035080.1	81392231	.	A	G	.	.	MAF_INRAE=50.0
NC_035080.1	81392245	.	A	G	.	.	MAF_INRAE=50.0
NC_035080.1	81392252	.	A	G	.	.	MAF_INRAE=50.0
NC_035080.1	81392262	.	T	C	.	.	MAF_INRAE=50.0
NC_035080.1	81392267	.	C	T	.	.	MAF_INRAE=50.0
NC_035080.1	81392271	.	A	G	.	.	MAF_INRAE=50.0
NC_035080.1	81392294	.	C	T	.	.	MAF_INRAE=50.0
NC_035080.1	81392297	.	T	C	.	.	MAF_INRAE=50.0
NC_035080.1	81392301	.	C	T	.	.	MAF_INRAE=50.0
NC_035080.1	81392303	.	C	A	.	.	MAF_INRAE=50.0
NC_035080.1	81392309	.	T	C	.	.	MAF_INRAE=50.0
NC_035080.1	81392321	.	A	T	.	.	MAF_INRAE=50.0
NC_035080.1	81392333	.	A	G	.	.	MAF_INRAE=50.0
NC_035080.1	81392336	.	C	G	.	.	MAF_INRAE=50.0
NC_035080.1	81392342	.	T	G	.	.	MAF_INRAE=50.0
NC_035080.1	81392354	.	C	T	.	.	MAF_INRAE=50.0
NC_035080.1	81392384	.	G	A	.	.	MAF_INRAE=50.0
NC_035080.1	81392394	.	C	T	.	.	MAF_INRAE=50.0
NC_035080.1	81392413	.	C	T	.	.	MAF_INRAE=31.667
NC_035080.1	81392414	.	G	A	.	.	MAF_INRAE=50.0
NC_035080.1	81392417	.	T	A	.	.	MAF_INRAE=50.0
NC_035080.1	81392442	.	T	C	.	.	MAF_INRAE=50.0
NC_035080.1	81392451	.	A	C	.	.	MAF_INRAE=50.0
NC_035080.1	81392453	.	A	G	.	.	MAF_INRAE=50.0
NC_035080.1	81392467	.	A	G	.	.	MAF_INRAE=50.0
NC_035080.1	81392470	.	T	C	.	.	MAF_INRAE=50.0
NC_035080.1	81392471	.	G	C	.	.	MAF_INRAE=50.0
NC_035080.1	81392483	.	A	G	.	.	MAF_INRAE=50.0
NC_035080.1	81392489	.	C	T	.	.	MAF_INRAE=50.0
NC_035080.1	81392490	.	C	G	.	.	MAF_INRAE=50.0
NC_035080.1	81392516	.	C	T	.	.	MAF_INRAE=50.0
NC_035080.1	81392524	.	A	G	.	.	MAF_INRAE=50.0
NC_035080.1	81392534	.	T	A	.	.	MAF_INRAE=50.0
NC_035080.1	81392575	.	T	G	.	.	MAF_INRAE=43.333
NC_035080.1	81392609	.	T	C	.	.	MAF_INRAE=48.333
NC_035080.1	81392612	.	T	C	.	.	MAF_INRAE=48.333
NC_035080.1	81392618	.	C	T	.	.	MAF_INRAE=48.333
NC_035080.1	81392630	.	C	G	.	.	MAF_INRAE=48.333
NC_035080.1	81392663	.	C	G	.	.	MAF_INRAE=21.667
NC_035080.1	81392708	.	C	T	.	.	MAF_INRAE=2.5
NC_035080.1	81392876	.	C	T	.	.	MAF_INRAE=15.789;MAF_USDA=3.279
NC_035080.1	81392916	.	T	C	.	.	MAF_INRAE=37.342;MAF_USDA=19.412
NC_035080.1	81392921	.	G	A	.	.	MAF_INRAE=15.789;MAF_USDA=8.197
NC_035080.1	81393105	.	A	G	.	.	MAF_INRAE=49.367;MAF_USDA=35.294
NC_035080.1	81393120	.	G	A	.	.	MAF_INRAE=46.835;MAF_USDA=33.529
NC_035080.1	81393126	.	G	C	.	.	MAF_INRAE=3.797;MAF_USDA=4.706
NC_035080.1	81393218	.	T	G	.	.	MAF_INRAE=21.053;MAF_USDA=26.471
NC_035080.1	81393253	.	G	A	.	.	MAF_INRAE=7.595;MAF_USDA=22.941
NC_035080.1	81393262	.	C	T	.	.	MAF_INRAE=7.595;MAF_USDA=23.529
NC_035080.1	81393278	.	T	C	.	.	MAF_INRAE=10.526;MAF_USDA=11.176
NC_035080.1	81393291	.	A	C	.	.	MAF_INRAE=21.053
NC_035080.1	81393325	.	G	A	.	.	MAF_INRAE=36.842
NC_035080.1	81393338	.	C	T	.	.	MAF_INRAE=36.842;MAF_USDA=20.833
NC_035080.1	81393346	.	C	T	.	.	MAF_USDA=12.5
NC_035080.1	81393370	.	G	T	.	.	MAF_USDA=2.5
NC_035080.1	81393376	.	T	C	.	.	MAF_INRAE=26.316;MAF_USDA=49.405
NC_035080.1	81393383	.	G	A	.	.	MAF_USDA=2.5
NC_035080.1	81393407	.	G	A	.	.	MAF_USDA=1.639
NC_035080.1	81393464	.	G	A	.	.	MAF_USDA=10.417
NC_035080.1	81393487	.	G	A	.	.	MAF_INRAE=15.789;MAF_USDA=32.787
NC_035080.1	81393527	.	T	C	.	.	MAF_USDA=1.639
NC_035080.1	81393534	.	G	A	.	.	MAF_USDA=5.882
NC_035080.1	81393574	.	T	C	.	.	MAF_USDA=2.459
NC_035080.1	81393603	.	G	A	.	.	MAF_USDA=13.115
NC_035080.1	81393615	.	C	A	.	.	MAF_INRAE=39.873;MAF_USDA=18.824
NC_035080.1	81393623	.	G	T	.	.	MAF_INRAE=21.053;MAF_USDA=5.882
NC_035080.1	81393647	.	A	G,T	.	.	MAF_INRAE=5.263;MAF_USDA=5.738
NC_035080.1	81393815	.	G	C	.	.	MAF_USDA=12.5
NC_035080.1	81393881	.	A	G	.	.	MAF_USDA=47.917
NC_035080.1	81393884	.	A	C	.	.	MAF_USDA=22.917
NC_035080.1	81393992	.	A	T	.	.	MAF_INRAE=36.076;MAF_USDA=11.765
NC_035080.1	81394094	.	A	G	.	.	MAF_USDA=2.459
NC_035080.1	81394161	.	G	T	.	.	MAF_USDA=5.294
NC_035080.1	81394179	.	T	A	.	.	MAF_USDA=1.639
NC_035080.1	81394220	.	G	T	.	.	MAF_INRAE=3.333;MAF_USDA=1.765
NC_035080.1	81394227	.	G	T	.	.	MAF_INRAE=38.608;MAF_USDA=27.647
NC_035080.1	81394250	.	A	G	.	.	MAF_INRAE=3.333;MAF_USDA=3.529
NC_035080.1	81394350	.	A	T	.	.	MAF_INRAE=17.089;MAF_USDA=18.75
NC_035080.1	81394354	.	C	T	.	.	MAF_INRAE=3.333;MAF_USDA=1.765
NC_035080.1	81394377	.	A	G	.	.	MAF_INRAE=12.658;MAF_USDA=29.762
NC_035080.1	81394394	.	T	A	.	.	MAF_INRAE=10.526;MAF_USDA=10.588
NC_035080.1	81394396	.	C	A	.	.	MAF_INRAE=12.658;MAF_USDA=28.824
NC_035080.1	81394403	.	T	G	.	.	MAF_USDA=1.639
NC_035080.1	81394411	.	G	T	.	.	MAF_INRAE=5.263
NC_035080.1	81394437	.	A	G	.	.	MAF_INRAE=44.937;MAF_USDA=29.412
NC_035080.1	81394441	.	C	T	.	.	MAF_USDA=4.706
NC_035080.1	81394501	.	A	C	.	.	MAF_INRAE=43.038;MAF_USDA=30.0
NC_035080.1	81394568	.	A	T	.	.	MAF_USDA=6.25
NC_035080.1	81394569	.	A	G	.	.	MAF_USDA=8.333
NC_035080.1	81394571	.	T	A	.	.	MAF_USDA=8.333
NC_035080.1	81394575	.	T	G	.	.	MAF_USDA=8.333
NC_035080.1	81394583	.	C	T	.	.	MAF_USDA=1.639
NC_035080.1	81394633	.	A	G	.	.	MAF_INRAE=3.797;MAF_USDA=10.0
NC_035080.1	81394707	.	A	C	.	.	MAF_INRAE=5.263;MAF_USDA=5.294
NC_035080.1	81394775	.	A	G	.	.	MAF_INRAE=3.333;MAF_USDA=2.941
NC_035080.1	81394778	.	A	C	.	.	MAF_INRAE=5.263;MAF_USDA=5.294
NC_035080.1	81394794	.	A	C	.	.	MAF_INRAE=5.263;MAF_USDA=5.294
NC_035080.1	81394796	.	C	T	.	.	MAF_INRAE=37.342;MAF_USDA=12.353
NC_035080.1	81394861	.	G	A	.	.	MAF_INRAE=3.797;MAF_USDA=11.765
NC_035080.1	81394866	.	C	T	.	.	MAF_USDA=1.639
NC_035080.1	81394877	.	A	G	.	.	MAF_INRAE=5.263;MAF_USDA=5.294
NC_035080.1	81394912	.	A	G	.	.	MAF_USDA=1.639
NC_035080.1	81394922	.	C	T	.	.	MAF_INRAE=3.333;MAF_USDA=7.647
NC_035080.1	81394929	.	T	C	.	.	MAF_INRAE=3.333;MAF_USDA=7.647
NC_035080.1	81394941	.	A	C	.	.	MAF_INRAE=3.333;MAF_USDA=3.279
NC_035080.1	81394943	.	C	A	.	.	MAF_INRAE=3.333
NC_035080.1	81394961	.	G	C	.	.	MAF_INRAE=5.0;MAF_USDA=7.059
NC_035080.1	81394971	.	A	G	.	.	MAF_USDA=1.639
NC_035080.1	81394973	.	A	T	.	.	MAF_INRAE=3.333;MAF_USDA=2.941
NC_035080.1	81394994	.	AC	AT	.	.	MAF_USDA=14.583
NC_035080.1	81394995	.	C	T	.	.	MAF_INRAE=10.0
NC_035080.1	81395008	.	C	T	.	.	MAF_INRAE=5.263
NC_035080.1	81395020	.	A	G	.	.	MAF_INRAE=5.263;MAF_USDA=3.279
NC_035080.1	81395029	.	G	C	.	.	MAF_INRAE=5.063;MAF_USDA=2.083
NC_035080.1	81395035	.	T	A	.	.	MAF_INRAE=3.333
NC_035080.1	81395054	.	C	A	.	.	MAF_INRAE=3.797;MAF_USDA=5.294
NC_035080.1	81395075	.	A	C	.	.	MAF_USDA=1.639
NC_035080.1	81395094	.	G	A	.	.	MAF_USDA=2.459
NC_035080.1	81395102	.	G	T	.	.	MAF_INRAE=3.333;MAF_USDA=2.941
NC_035080.1	81395189	.	C	T	.	.	MAF_INRAE=5.263;MAF_USDA=2.459
NC_035080.1	81395216	.	A	C	.	.	MAF_INRAE=3.333;MAF_USDA=2.083
NC_035080.1	81395217	.	C	A	.	.	MAF_INRAE=3.333;MAF_USDA=2.083
NC_035080.1	81395252	.	G	C	.	.	MAF_USDA=2.459
NC_035080.1	81395282	.	G	C	.	.	MAF_USDA=2.459
NC_035080.1	81395285	.	T	C	.	.	MAF_USDA=1.639
NC_035080.1	81395292	.	C	G	.	.	MAF_USDA=2.459
NC_035080.1	81395326	.	A	C	.	.	MAF_USDA=2.459
NC_035080.1	81395460	.	G	A	.	.	MAF_USDA=6.471
NC_035080.1	81395527	.	A	T	.	.	MAF_USDA=31.25
NC_035080.1	81395591	.	C	G	.	.	MAF_USDA=8.333
NC_035080.1	81395625	.	A	G	.	.	MAF_USDA=36.471
NC_035080.1	81395662	.	G	A	.	.	MAF_INRAE=1.667
NC_035080.1	81395763	.	A	T	.	.	MAF_INRAE=10.759;MAF_USDA=18.824
NC_035080.1	81395908	.	A	C	.	.	MAF_USDA=1.639
NC_035080.1	81396116	.	A	T	.	.	MAF_INRAE=44.304;MAF_USDA=46.471
NC_035080.1	81396135	.	C	A	.	.	MAF_INRAE=44.304;MAF_USDA=45.882
NC_035080.1	81396143	.	C	A	.	.	MAF_USDA=2.459
NC_035080.1	81396160	.	T	A	.	.	MAF_USDA=7.377
NC_035080.1	81396179	.	G	A	.	.	MAF_USDA=9.016
NC_035080.1	81396193	.	G	T	.	.	MAF_INRAE=8.861;MAF_USDA=7.647
NC_035080.1	81396194	.	G	T	.	.	MAF_USDA=1.639
NC_035080.1	81396290	.	C	T	.	.	MAF_INRAE=9.494;MAF_USDA=6.471
NC_035080.1	81396314	.	G	T	.	.	MAF_INRAE=44.937;MAF_USDA=38.235
NC_035080.1	81396389	.	A	G	.	.	MAF_INRAE=44.937;MAF_USDA=31.25
NC_035080.1	81396404	.	A	C	.	.	MAF_INRAE=37.342;MAF_USDA=50.0
NC_035080.1	81396430	.	T	G	.	.	MAF_USDA=1.639
NC_035080.1	81396431	.	T	A	.	.	MAF_USDA=1.639
NC_035080.1	81396435	.	C	A	.	.	MAF_INRAE=5.263;MAF_USDA=2.941
NC_035080.1	81396462	.	T	C	.	.	MAF_USDA=1.639
NC_035080.1	81396530	.	A	T	.	.	MAF_USDA=10.417
NC_035080.1	81396540	.	A	G	.	.	MAF_INRAE=6.329;MAF_USDA=9.412
NC_035080.1	81396552	.	G	T	.	.	MAF_INRAE=5.263;MAF_USDA=2.941
NC_035080.1	81396576	.	C	A	.	.	MAF_USDA=2.459
NC_035080.1	81396758	.	A	G	.	.	MAF_USDA=5.738
NC_035080.1	81396802	.	C	T	.	.	MAF_INRAE=6.962;MAF_USDA=2.941
NC_035080.1	81396827	.	A	G	.	.	MAF_INRAE=44.937;MAF_USDA=47.059
NC_035080.1	81396903	.	A	G	.	.	MAF_INRAE=42.405;MAF_USDA=47.647
NC_035080.1	81396941	.	A	C	.	.	MAF_INRAE=48.101;MAF_USDA=34.706
NC_035080.1	81397073	.	T	A	.	.	MAF_USDA=2.459
NC_035080.1	81397078	.	T	C	.	.	MAF_USDA=6.471
NC_035080.1	81397108	.	A	G	.	.	MAF_INRAE=44.304;MAF_USDA=22.353
NC_035080.1	81397149	.	T	C	.	.	MAF_USDA=2.459
NC_035080.1	81397210	.	G	A	.	.	MAF_INRAE=37.975;MAF_USDA=32.353
NC_035080.1	81397238	.	C	T	.	.	MAF_INRAE=39.241;MAF_USDA=37.647
NC_035080.1	81397303	.	C	T	.	.	MAF_INRAE=14.557
NC_035080.1	81397370	.	C	T	.	.	MAF_INRAE=36.709;MAF_USDA=20.0
NC_035080.1	81397404	.	A	C	.	.	MAF_INRAE=15.789;MAF_USDA=3.333
NC_035080.1	81397465	.	C	T	.	.	MAF_USDA=1.639
NC_035080.1	81397479	.	C	T	.	.	MAF_USDA=8.824
NC_035080.1	81397503	.	C	T	.	.	MAF_INRAE=37.975;MAF_USDA=20.0
NC_035080.1	81397505	.	C	T	.	.	MAF_INRAE=9.494;MAF_USDA=4.167
NC_035080.1	81397538	.	C	T	.	.	MAF_USDA=1.639
NC_035080.1	81397553	.	A	G	.	.	MAF_USDA=8.197
NC_035080.1	81397554	.	C	T	.	.	MAF_USDA=8.197
NC_035080.1	81397642	.	C	T	.	.	MAF_INRAE=44.937;MAF_USDA=45.294
NC_035080.1	81397741	.	C	T	.	.	MAF_INRAE=10.127;MAF_USDA=4.167
NC_035080.1	81397750	.	G	A	.	.	MAF_INRAE=16.456;MAF_USDA=25.294
NC_035080.1	81397762	.	G	A	.	.	MAF_USDA=12.353
NC_035080.1	81397813	.	T	C	.	.	MAF_INRAE=10.526;MAF_USDA=17.059
NC_035080.1	81397847	.	T	G	.	.	MAF_USDA=3.279
NC_035080.1	81397865	.	A	C	.	.	MAF_USDA=4.098
NC_035080.1	81397887	.	T	A	.	.	MAF_INRAE=10.526;MAF_USDA=16.471
NC_035080.1	81398009	.	T	A	.	.	MAF_USDA=7.647
NC_035080.1	81398081	.	C	T	.	.	MAF_USDA=7.143
NC_035080.1	81398104	.	T	A	.	.	MAF_USDA=4.762
NC_035080.1	81398115	.	G	A	.	.	MAF_USDA=1.695
NC_035080.1	81398166	.	C	T	.	.	MAF_USDA=1.667
NC_035080.1	81398191	.	TAAAAAAT	TAAAAAAA	.	.	MAF_USDA=12.5
NC_035080.1	81398198	.	T	A	.	.	MAF_INRAE=9.494;MAF_USDA=13.559
NC_035080.1	81398202	.	T	G	.	.	MAF_USDA=2.976
NC_035080.1	81398346	.	G	T	.	.	MAF_USDA=8.824
NC_035080.1	81398381	.	G	T	.	.	MAF_INRAE=6.667
NC_035080.1	81398382	.	G	T	.	.	MAF_INRAE=16.456;MAF_USDA=27.083
NC_035080.1	81398400	.	A	C	.	.	MAF_USDA=6.548
NC_035080.1	81398551	.	C	T	.	.	MAF_USDA=4.098
NC_035080.1	81398629	.	C	A	.	.	MAF_USDA=22.024
NC_035080.1	81398685	.	A	T	.	.	MAF_USDA=15.294
NC_035080.1	81398692	.	A	C	.	.	MAF_USDA=17.647
NC_035080.1	81400458	.	C	G	.	.	MAF_USDA=6.25
NC_035080.1	81400463	.	C	A	.	.	MAF_USDA=14.583
NC_035080.1	81400464	.	T	C	.	.	MAF_USDA=8.333
NC_035080.1	81400473	.	G	T	.	.	MAF_USDA=14.583
NC_035080.1	81400624	.	G	A	.	.	MAF_INRAE=10.526;MAF_USDA=5.882
NC_035080.1	81400652	.	T	C	.	.	MAF_USDA=4.098
NC_035080.1	81400653	.	G	A	.	.	MAF_INRAE=47.368;MAF_USDA=49.412
NC_035080.1	81400659	.	T	A	.	.	MAF_USDA=1.639
NC_035080.1	81400665	.	C	T	.	.	MAF_INRAE=15.789;MAF_USDA=12.941
NC_035080.1	81400686	.	A	G	.	.	MAF_USDA=3.279
NC_035080.1	81400695	.	T	G	.	.	MAF_INRAE=15.789;MAF_USDA=23.529
NC_035080.1	81400697	.	C	T	.	.	MAF_USDA=4.167
NC_035080.1	81400741	.	A	G	.	.	MAF_INRAE=15.789;MAF_USDA=20.588
NC_035080.1	81400765	.	T	A	.	.	MAF_INRAE=15.789;MAF_USDA=15.882
NC_035080.1	81400779	.	G	C	.	.	MAF_INRAE=15.789;MAF_USDA=13.529
NC_035080.1	81400808	.	G	A	.	.	MAF_USDA=2.459
NC_035080.1	81400910	.	G	T	.	.	MAF_INRAE=12.025;MAF_USDA=11.765
NC_035080.1	81400911	.	C	A	.	.	MAF_INRAE=14.167;MAF_USDA=11.765
NC_035080.1	81400943	.	T	C	.	.	MAF_INRAE=5.263;MAF_USDA=1.639
NC_035080.1	81400995	.	T	C	.	.	MAF_INRAE=12.658;MAF_USDA=22.917
NC_035080.1	81400996	.	A	C	.	.	MAF_USDA=1.639
NC_035080.1	81401011	.	C	G	.	.	MAF_INRAE=32.911;MAF_USDA=36.145
NC_035080.1	81401030	.	A	G	.	.	MAF_INRAE=1.667
NC_035080.1	81401036	.	A	G	.	.	MAF_INRAE=1.667
NC_035080.1	81401055	.	C	T	.	.	MAF_USDA=1.639
NC_035080.1	81401059	.	C	T	.	.	MAF_USDA=5.882
NC_035080.1	81401080	.	T	C	.	.	MAF_INRAE=26.316;MAF_USDA=18.235
NC_035080.1	81401096	.	A	T	.	.	MAF_USDA=7.377
NC_035080.1	81401097	.	A	T	.	.	MAF_USDA=15.294
NC_035080.1	81401129	.	G	A	.	.	MAF_USDA=1.639
NC_035080.1	81401136	.	G	A	.	.	MAF_INRAE=36.842;MAF_USDA=48.824
NC_035080.1	81401153	.	G	A	.	.	MAF_INRAE=31.579;MAF_USDA=37.647
NC_035080.1	81401300	.	T	A	.	.	MAF_USDA=11.364
NC_035080.1	81403432	.	G	T	.	.	MAF_USDA=2.083
NC_035080.1	81403433	.	A	G	.	.	MAF_USDA=2.083
NC_035080.1	81403439	.	G	A	.	.	MAF_USDA=27.083
NC_035080.1	81403466	.	T	C	.	.	MAF_USDA=27.083
NC_035080.1	81403517	.	T	C	.	.	MAF_USDA=11.585
NC_035080.1	81403578	.	A	G	.	.	MAF_USDA=11.31
NC_035080.1	81403615	.	T	G	.	.	MAF_USDA=6.548
NC_035080.1	81403633	.	A	G	.	.	MAF_USDA=11.905
NC_035080.1	81403685	.	C	T	.	.	MAF_USDA=6.034
NC_035080.1	81403782	.	C	A	.	.	MAF_USDA=14.583
NC_035080.1	81403886	.	A	G	.	.	MAF_USDA=1.695
NC_035080.1	81403902	.	A	T	.	.	MAF_USDA=4.167
NC_035080.1	81403903	.	C	T	.	.	MAF_USDA=10.417
NC_035080.1	81403915	.	T	C	.	.	MAF_USDA=5.357
NC_035080.1	81403933	.	A	C	.	.	MAF_USDA=5.357
NC_035080.1	81403951	.	C	T	.	.	MAF_USDA=6.548
NC_035080.1	81403982	.	T	G	.	.	MAF_USDA=5.172
NC_035080.1	81404017	.	C	T	.	.	MAF_USDA=35.417
NC_035080.1	81404026	.	C	T	.	.	MAF_USDA=6.548
NC_035080.1	81404032	.	A	C	.	.	MAF_USDA=2.5
NC_035080.1	81404037	.	T	C	.	.	MAF_USDA=1.667
NC_035080.1	81404071	.	C	T	.	.	MAF_USDA=3.279
NC_035080.1	81404106	.	G	A	.	.	MAF_USDA=1.695
NC_035080.1	81404121	.	T	C	.	.	MAF_USDA=10.417
NC_035080.1	81405635	.	G	A	.	.	MAF_USDA=2.459
NC_035080.1	81405754	.	G	A	.	.	MAF_INRAE=2.632;MAF_USDA=16.667
NC_035080.1	81405785	.	A	C	.	.	MAF_USDA=21.311
NC_035080.1	81405793	.	G	T	.	.	MAF_USDA=14.118
NC_035080.1	81405883	.	T	C	.	.	MAF_USDA=1.786
NC_035080.1	81405892	.	G	C	.	.	MAF_INRAE=43.038;MAF_USDA=27.381
NC_035080.1	81405901	.	G	T	.	.	MAF_USDA=5.294
NC_035080.1	81405948	.	G	T	.	.	MAF_INRAE=5.263;MAF_USDA=2.459
NC_035080.1	81405955	.	G	A	.	.	MAF_INRAE=41.139;MAF_USDA=47.647
NC_035080.1	81405959	.	G	A	.	.	MAF_USDA=2.459
NC_035080.1	81405965	.	A	G	.	.	MAF_INRAE=38.608;MAF_USDA=47.059
NC_035080.1	81406010	.	G	T	.	.	MAF_USDA=6.557
NC_035080.1	81406020	.	G	A	.	.	MAF_INRAE=21.053;MAF_USDA=40.588
NC_035080.1	81406089	.	A	C	.	.	MAF_USDA=8.333
NC_035080.1	81406101	.	A	C	.	.	MAF_USDA=5.738
NC_035080.1	81406130	.	T	A	.	.	MAF_USDA=4.098
NC_035080.1	81406132	.	G	T	.	.	MAF_USDA=3.279
NC_035080.1	81406135	.	C	T	.	.	MAF_USDA=4.098
NC_035080.1	81406165	.	T	G	.	.	MAF_USDA=5.294
NC_035080.1	81406212	.	G	C	.	.	MAF_INRAE=29.747;MAF_USDA=31.765
NC_035080.1	81406237	.	A	G	.	.	MAF_USDA=4.918
NC_035080.1	81406246	.	T	C	.	.	MAF_INRAE=5.263;MAF_USDA=1.639
NC_035080.1	81406253	.	G	A	.	.	MAF_USDA=10.417
NC_035080.1	81406273	.	C	T	.	.	MAF_INRAE=15.19;MAF_USDA=17.647
NC_035080.1	81406303	.	T	A	.	.	MAF_USDA=15.882
NC_035080.1	81406309	.	A	T	.	.	MAF_USDA=32.941
NC_035080.1	81406334	.	G	A	.	.	MAF_INRAE=20.886;MAF_USDA=6.557
NC_035080.1	81406343	.	G	A	.	.	MAF_INRAE=20.886;MAF_USDA=11.475
NC_035080.1	81406349	.	A	G	.	.	MAF_USDA=1.639
NC_035080.1	81406354	.	A	C	.	.	MAF_USDA=1.639
NC_035080.1	81406402	.	A	T	.	.	MAF_INRAE=46.835;MAF_USDA=42.353
NC_035080.1	81406415	.	T	C	.	.	MAF_INRAE=14.557;MAF_USDA=22.353
NC_035080.1	81406418	.	C	A	.	.	MAF_USDA=1.765
NC_035080.1	81406514	.	G	T	.	.	MAF_USDA=1.765
NC_035080.1	81406548	.	C	A	.	.	MAF_INRAE=10.127
NC_035080.1	81406610	.	T	C	.	.	MAF_INRAE=20.253;MAF_USDA=18.824
NC_035080.1	81406666	.	G	A	.	.	MAF_INRAE=13.924;MAF_USDA=14.754
NC_035080.1	81406737	.	C	T	.	.	MAF_USDA=8.197
NC_035080.1	81406743	.	G	A	.	.	MAF_INRAE=8.861;MAF_USDA=2.083
NC_035080.1	81406749	.	A	G	.	.	MAF_USDA=1.765
NC_035080.1	81406839	.	C	T	.	.	MAF_INRAE=5.263;MAF_USDA=2.459
NC_035080.1	81406880	.	T	A	.	.	MAF_USDA=4.098
NC_035080.1	81406935	.	C	T	.	.	MAF_INRAE=10.127;MAF_USDA=1.639
NC_035080.1	81406968	.	C	T	.	.	MAF_INRAE=21.519;MAF_USDA=18.824
NC_035080.1	81406969	.	T	C	.	.	MAF_INRAE=29.747;MAF_USDA=31.765
NC_035080.1	81406970	.	G	C	.	.	MAF_INRAE=2.5
NC_035080.1	81406983	.	C	G	.	.	MAF_INRAE=20.0;MAF_USDA=20.0
NC_035080.1	81407001	.	C	T	.	.	MAF_INRAE=3.797
NC_035080.1	81407063	.	C	G	.	.	MAF_USDA=1.639
NC_035080.1	81407068	.	C	T	.	.	MAF_USDA=25.294
NC_035080.1	81407103	.	T	G	.	.	MAF_USDA=2.353
NC_035080.1	81407123	.	C	T	.	.	MAF_USDA=44.048
NC_035080.1	81408402	.	G	A	.	.	MAF_USDA=36.957
NC_035080.1	81408448	.	T	C	.	.	MAF_USDA=3.279
NC_035080.1	81408681	.	C	A	.	.	MAF_INRAE=1.667
NC_035080.1	81408746	.	A	T	.	.	MAF_INRAE=26.667
NC_035080.1	81408747	.	G	A	.	.	MAF_INRAE=26.667
NC_035080.1	81408809	.	C	T	.	.	MAF_USDA=20.588
NC_035080.1	81408818	.	G	A	.	.	MAF_USDA=4.918
NC_035080.1	81408821	.	G	C	.	.	MAF_USDA=12.5
NC_035080.1	81408822	.	T	C	.	.	MAF_USDA=4.237
NC_035080.1	81408835	.	C	A	.	.	MAF_INRAE=39.873;MAF_USDA=35.882
NC_035080.1	81408858	.	A	T	.	.	MAF_INRAE=2.5;MAF_USDA=4.167
NC_035080.1	81408876	.	G	T	.	.	MAF_INRAE=21.667;MAF_USDA=22.353
NC_035080.1	81408919	.	C	T	.	.	MAF_USDA=4.918
NC_035080.1	81408992	.	C	T	.	.	MAF_INRAE=7.5;MAF_USDA=2.459
NC_035080.1	81408994	.	G	A	.	.	MAF_USDA=5.738
NC_035080.1	81409017	.	G	T	.	.	MAF_INRAE=35.443;MAF_USDA=43.529
NC_035080.1	81409024	.	T	C	.	.	MAF_INRAE=23.333;MAF_USDA=23.529
NC_035080.1	81409113	.	C	T	.	.	MAF_INRAE=12.025;MAF_USDA=11.475
NC_035080.1	81409133	.	A	T	.	.	MAF_INRAE=2.5;MAF_USDA=1.639
NC_035080.1	81409259	.	T	A	.	.	MAF_USDA=4.167
NC_035080.1	81409262	.	AAATCAGCAGCCATTAT	AAATCAGCAGCCATTAG	.	.	MAF_USDA=8.333
NC_035080.1	81409278	.	T	G	.	.	MAF_INRAE=1.667
NC_035080.1	81409294	.	G	T	.	.	MAF_USDA=35.417
NC_035080.1	81409300	.	G	A	.	.	MAF_USDA=10.417
NC_035080.1	81409302	.	A	T	.	.	MAF_USDA=4.167
NC_035080.1	81409684	.	G	A	.	.	MAF_INRAE=4.167;MAF_USDA=18.75
NC_035080.1	81409761	.	G	A	.	.	MAF_INRAE=31.579;MAF_USDA=22.289
NC_035080.1	81409855	.	A	T	.	.	MAF_INRAE=6.962;MAF_USDA=4.706
NC_035080.1	81409876	.	T	C	.	.	MAF_INRAE=10.0;MAF_USDA=11.176
NC_035080.1	81409905	.	G	A	.	.	MAF_USDA=8.333
NC_035080.1	81409934	.	T	G	.	.	MAF_INRAE=2.5
NC_035080.1	81410004	.	T	A	.	.	MAF_USDA=6.471
NC_035080.1	81410016	.	G	A	.	.	MAF_INRAE=22.785;MAF_USDA=9.836
NC_035080.1	81410026	.	G	A	.	.	MAF_INRAE=33.544;MAF_USDA=30.588
NC_035080.1	81410027	.	C	T	.	.	MAF_INRAE=2.5
NC_035080.1	81410033	.	A	C	.	.	MAF_INRAE=43.671;MAF_USDA=38.824
NC_035080.1	81410034	.	C	A	.	.	MAF_INRAE=21.667;MAF_USDA=8.197
NC_035080.1	81410086	.	A	C	.	.	MAF_INRAE=5.263
NC_035080.1	81410090	.	T	C	.	.	MAF_USDA=1.639
NC_035080.1	81410114	.	A	G	.	.	MAF_INRAE=2.5;MAF_USDA=3.279
NC_035080.1	81410128	.	A	G	.	.	MAF_USDA=14.583
NC_035080.1	81410146	.	A	T	.	.	MAF_INRAE=47.368;MAF_USDA=42.941
NC_035080.1	81410193	.	A	C	.	.	MAF_USDA=9.412
NC_035080.1	81410208	.	C	G	.	.	MAF_INRAE=47.368;MAF_USDA=40.588
NC_035080.1	81410221	.	A	C	.	.	MAF_USDA=1.639
NC_035080.1	81410236	.	C	T	.	.	MAF_USDA=2.459
NC_035080.1	81410243	.	C	A	.	.	MAF_INRAE=15.789;MAF_USDA=1.639
NC_035080.1	81410292	.	A	T	.	.	MAF_USDA=1.639
NC_035080.1	81410294	.	T	A	.	.	MAF_USDA=2.459
NC_035080.1	81410338	.	C	A	.	.	MAF_USDA=41.176
NC_035080.1	81410359	.	T	A	.	.	MAF_USDA=41.176
NC_035080.1	81410403	.	C	T	.	.	MAF_USDA=18.824
NC_035080.1	81410416	.	A	G	.	.	MAF_USDA=15.294
NC_035080.1	81410424	.	A	C	.	.	MAF_USDA=35.417
NC_035080.1	81410780	.	G	A	.	.	MAF_USDA=16.667
NC_035080.1	81410790	.	C	A	.	.	MAF_INRAE=5.263
NC_035080.1	81410796	.	A	G	.	.	MAF_USDA=47.917
NC_035080.1	81410820	.	T	A	.	.	MAF_USDA=4.118
NC_035080.1	81410845	.	C	A	.	.	MAF_INRAE=22.152;MAF_USDA=22.024
NC_035080.1	81410882	.	T	G	.	.	MAF_USDA=1.639
NC_035080.1	81410924	.	A	G	.	.	MAF_USDA=4.098
NC_035080.1	81410962	.	G	T	.	.	MAF_INRAE=22.152
NC_035080.1	81411006	.	T	G	.	.	MAF_INRAE=31.579;MAF_USDA=28.824
NC_035080.1	81411018	.	C	A	.	.	MAF_INRAE=31.579;MAF_USDA=33.529
NC_035080.1	81411023	.	T	C	.	.	MAF_USDA=4.167
NC_035080.1	81411025	.	C	G	.	.	MAF_INRAE=22.152;MAF_USDA=27.059
NC_035080.1	81411039	.	C	A	.	.	MAF_USDA=4.918
NC_035080.1	81411041	.	T	C	.	.	MAF_USDA=1.639
NC_035080.1	81411049	.	C	T	.	.	MAF_USDA=5.738
NC_035080.1	81411050	.	G	A	.	.	MAF_USDA=1.639
NC_035080.1	81411061	.	G	A	.	.	MAF_INRAE=1.667;MAF_USDA=2.083
NC_035080.1	81411073	.	T	G	.	.	MAF_USDA=1.639
NC_035080.1	81411076	.	A	C	.	.	MAF_INRAE=2.5
NC_035080.1	81411084	.	T	C	.	.	MAF_USDA=1.639
NC_035080.1	81411086	.	G	T	.	.	MAF_INRAE=2.5
NC_035080.1	81411094	.	G	A	.	.	MAF_USDA=1.639
NC_035080.1	81411121	.	A	C	.	.	MAF_INRAE=23.418;MAF_USDA=14.706
NC_035080.1	81411271	.	C	A	.	.	MAF_INRAE=2.5
NC_035080.1	81411284	.	A	G	.	.	MAF_USDA=5.833
NC_035080.1	81411290	.	G	T	.	.	MAF_USDA=5.357
NC_035080.1	81411331	.	C	A	.	.	MAF_USDA=1.667
NC_035080.1	81411352	.	T	C	.	.	MAF_USDA=1.639
NC_035080.1	81411365	.	A	G	.	.	MAF_USDA=2.459
NC_035080.1	81411366	.	G	A	.	.	MAF_USDA=1.639
NC_035080.1	81411378	.	C	T	.	.	MAF_USDA=1.639
NC_035080.1	81411400	.	G	T	.	.	MAF_INRAE=8.861;MAF_USDA=1.176
NC_035080.1	81411419	.	G	A	.	.	MAF_USDA=1.639
NC_035080.1	81411439	.	C	T	.	.	MAF_USDA=1.639
NC_035080.1	81411446	.	A	G	.	.	MAF_USDA=4.098
NC_035080.1	81411507	.	A	G	.	.	MAF_USDA=1.639
NC_035080.1	81411512	.	A	G	.	.	MAF_INRAE=43.038;MAF_USDA=34.118
NC_035080.1	81411551	.	C	G	.	.	MAF_INRAE=6.962;MAF_USDA=11.176
NC_035080.1	81411558	.	C	A	.	.	MAF_INRAE=41.139;MAF_USDA=24.706
NC_035080.1	81411565	.	C	T	.	.	MAF_USDA=1.639
NC_035080.1	81411573	.	T	C	.	.	MAF_USDA=1.639
NC_035080.1	81411644	.	A	G	.	.	MAF_USDA=1.639
NC_035080.1	81411668	.	T	A	.	.	MAF_USDA=1.639
NC_035080.1	81411677	.	G	T	.	.	MAF_USDA=1.639
NC_035080.1	81411688	.	T	A	.	.	MAF_INRAE=8.861;MAF_USDA=2.083
NC_035080.1	81411691	.	A	C	.	.	MAF_INRAE=10.0;MAF_USDA=1.176
NC_035080.1	81411700	.	C	T	.	.	MAF_USDA=2.459
NC_035080.1	81411714	.	C	T	.	.	MAF_INRAE=2.5
NC_035080.1	81411732	.	G	A	.	.	MAF_USDA=1.639
NC_035080.1	81411763	.	T	A	.	.	MAF_USDA=1.639
NC_035080.1	81411771	.	C	A	.	.	MAF_USDA=1.639
NC_035080.1	81411777	.	T	C	.	.	MAF_USDA=1.639
NC_035080.1	81411797	.	C	T	.	.	MAF_INRAE=2.5;MAF_USDA=6.471
NC_035080.1	81411818	.	G	A	.	.	MAF_INRAE=10.127;MAF_USDA=1.639
NC_035080.1	81411852	.	G	A	.	.	MAF_USDA=1.639
NC_035080.1	81411859	.	C	T	.	.	MAF_USDA=5.738
NC_035080.1	81411860	.	A	T	.	.	MAF_INRAE=5.0;MAF_USDA=4.098
NC_035080.1	81411899	.	C	T	.	.	MAF_INRAE=10.759;MAF_USDA=8.235
NC_035080.1	81411900	.	G	A	.	.	MAF_USDA=1.639
NC_035080.1	81411901	.	G	C	.	.	MAF_USDA=1.639
NC_035080.1	81411909	.	T	C	.	.	MAF_USDA=1.639
NC_035080.1	81411911	.	G	A	.	.	MAF_USDA=1.765
NC_035080.1	81411939	.	G	A	.	.	MAF_USDA=1.639
NC_035080.1	81411958	.	T	C	.	.	MAF_USDA=1.639
NC_035080.1	81411989	.	G	A	.	.	MAF_USDA=1.639
NC_035080.1	81412051	.	T	G	.	.	MAF_USDA=1.639
NC_035080.1	81412186	.	T	G	.	.	MAF_USDA=3.529
NC_035080.1	81412232	.	A	G	.	.	MAF_USDA=4.098
NC_035080.1	81412265	.	T	C	.	.	MAF_INRAE=35.0;MAF_USDA=30.0
NC_035080.1	81412313	.	G	A	.	.	MAF_USDA=2.459
NC_035080.1	81412339	.	T	G	.	.	MAF_INRAE=9.494;MAF_USDA=1.639
NC_035080.1	81412388	.	T	C	.	.	MAF_INRAE=23.418;MAF_USDA=21.765
NC_035080.1	81412391	.	C	T	.	.	MAF_USDA=5.294
NC_035080.1	81412393	.	G	T	.	.	MAF_INRAE=23.418;MAF_USDA=21.765
NC_035080.1	81412421	.	G	A	.	.	MAF_USDA=2.459
NC_035080.1	81412429	.	C	A	.	.	MAF_INRAE=2.5
NC_035080.1	81412431	.	A	G	.	.	MAF_INRAE=2.5
NC_035080.1	81412432	.	C	G	.	.	MAF_INRAE=22.152;MAF_USDA=22.353
NC_035080.1	81412444	.	G	A	.	.	MAF_INRAE=24.051;MAF_USDA=22.619
NC_035080.1	81412446	.	T	C	.	.	MAF_USDA=1.667
NC_035080.1	81412457	.	A	G	.	.	MAF_INRAE=24.051;MAF_USDA=24.118
NC_035080.1	81412465	.	A	T	.	.	MAF_USDA=10.417
NC_035080.1	81412482	.	C	T	.	.	MAF_INRAE=18.987;MAF_USDA=2.353
NC_035080.1	81412495	.	G	A	.	.	MAF_INRAE=43.671;MAF_USDA=30.0
NC_035080.1	81412531	.	A	G	.	.	MAF_USDA=2.459
NC_035080.1	81412589	.	A	G	.	.	MAF_USDA=21.176
NC_035080.1	81415426	.	C	A	.	.	MAF_USDA=19.672
NC_035080.1	81415438	.	G	A	.	.	MAF_USDA=4.918
NC_035080.1	81415439	.	T	C	.	.	MAF_USDA=2.459
NC_035080.1	81415462	.	A	C	.	.	MAF_USDA=1.639
NC_035080.1	81415503	.	C	A	.	.	MAF_USDA=12.353
NC_035080.1	81415581	.	G	T	.	.	MAF_USDA=3.279
NC_035080.1	81415589	.	C	G	.	.	MAF_USDA=10.0
NC_035080.1	81415642	.	G	T	.	.	MAF_USDA=14.583
NC_035080.1	81415672	.	C	A	.	.	MAF_INRAE=31.579;MAF_USDA=26.471
NC_035080.1	81415685	.	G	T	.	.	MAF_USDA=9.412
NC_035080.1	81415733	.	C	A	.	.	MAF_USDA=1.639
NC_035080.1	81415825	.	G	A	.	.	MAF_INRAE=6.329;MAF_USDA=13.529
NC_035080.1	81415850	.	A	G	.	.	MAF_INRAE=47.368;MAF_USDA=40.588
NC_035080.1	81415864	.	T	G	.	.	MAF_USDA=7.059
NC_035080.1	81415876	.	G	T	.	.	MAF_USDA=8.824
NC_035080.1	81415879	.	C	G	.	.	MAF_USDA=8.824
NC_035080.1	81415884	.	C	T	.	.	MAF_USDA=40.0
NC_035080.1	81415916	.	C	T	.	.	MAF_USDA=7.059
NC_035080.1	81415963	.	T	G	.	.	MAF_USDA=40.588
NC_035080.1	81415993	.	A	G	.	.	MAF_USDA=47.917
NC_035080.1	81416074	.	C	A	.	.	MAF_USDA=6.25
NC_035080.1	81418609	.	C	A	.	.	MAF_USDA=21.739
NC_035080.1	81418628	.	A	T	.	.	MAF_USDA=45.652
NC_035080.1	81418635	.	A	T	.	.	MAF_USDA=50.0
NC_035080.1	81418674	.	C	T	.	.	MAF_USDA=8.333
NC_035080.1	81418676	.	C	T	.	.	MAF_USDA=47.917
NC_035080.1	81418690	.	C	A	.	.	MAF_USDA=11.176
NC_035080.1	81418700	.	G	A	.	.	MAF_USDA=18.033
NC_035080.1	81418737	.	C	A	.	.	MAF_USDA=2.459
NC_035080.1	81418743	.	G	A	.	.	MAF_USDA=5.738
NC_035080.1	81418748	.	G	C	.	.	MAF_USDA=5.738
NC_035080.1	81418765	.	T	G	.	.	MAF_USDA=28.235
NC_035080.1	81418767	.	T	C	.	.	MAF_USDA=1.639
NC_035080.1	81418793	.	T	A	.	.	MAF_USDA=1.639
NC_035080.1	81418794	.	T	C	.	.	MAF_USDA=7.377
NC_035080.1	81418800	.	C	T	.	.	MAF_USDA=1.639
NC_035080.1	81418817	.	C	T	.	.	MAF_USDA=1.639
NC_035080.1	81418826	.	C	T	.	.	MAF_USDA=8.824
NC_035080.1	81418831	.	C	T	.	.	MAF_USDA=5.833
NC_035080.1	81418837	.	T	A	.	.	MAF_USDA=4.918
NC_035080.1	81418838	.	C	A	.	.	MAF_INRAE=37.5;MAF_USDA=39.583
NC_035080.1	81418845	.	G	A	.	.	MAF_USDA=4.098
NC_035080.1	81418846	.	G	C	.	.	MAF_USDA=9.412
NC_035080.1	81418851	.	A	T	.	.	MAF_INRAE=6.962;MAF_USDA=9.412
NC_035080.1	81418862	.	G	A	.	.	MAF_INRAE=36.667;MAF_USDA=41.667
NC_035080.1	81418864	.	T	A	.	.	MAF_USDA=3.279
NC_035080.1	81418865	.	G	T	.	.	MAF_USDA=3.279
NC_035080.1	81418882	.	G	A	.	.	MAF_USDA=4.098
NC_035080.1	81418890	.	C	A	.	.	MAF_USDA=3.279
NC_035080.1	81418892	.	T	G	.	.	MAF_USDA=2.459
NC_035080.1	81418898	.	A	C	.	.	MAF_INRAE=35.833;MAF_USDA=23.529
NC_035080.1	81418906	.	C	T	.	.	MAF_USDA=11.765
NC_035080.1	81418907	.	G	A	.	.	MAF_INRAE=35.833;MAF_USDA=47.917
NC_035080.1	81418908	.	G	A	.	.	MAF_USDA=4.098
NC_035080.1	81418914	.	T	A	.	.	MAF_USDA=7.377
NC_035080.1	81418916	.	G	C	.	.	MAF_INRAE=13.333
NC_035080.1	81418918	.	A	T	.	.	MAF_USDA=7.377
NC_035080.1	81418919	.	A	T	.	.	MAF_INRAE=35.0;MAF_USDA=45.833
NC_035080.1	81418931	.	G	A	.	.	MAF_INRAE=36.667;MAF_USDA=25.294
NC_035080.1	81418964	.	T	C	.	.	MAF_USDA=4.098
NC_035080.1	81418967	.	C	T	.	.	MAF_USDA=3.279
NC_035080.1	81418982	.	A	C	.	.	MAF_USDA=8.197
NC_035080.1	81418984	.	T	G	.	.	MAF_INRAE=3.333;MAF_USDA=12.941
NC_035080.1	81418986	.	C	T	.	.	MAF_INRAE=3.333
NC_035080.1	81418996	.	T	G	.	.	MAF_INRAE=2.5
NC_035080.1	81419007	.	A	G	.	.	MAF_INRAE=23.333;MAF_USDA=28.824
NC_035080.1	81419008	.	C	G	.	.	MAF_INRAE=4.167;MAF_USDA=9.412
NC_035080.1	81419033	.	T	A	.	.	MAF_INRAE=20.0;MAF_USDA=18.235
NC_035080.1	81419051	.	T	G	.	.	MAF_USDA=4.098
NC_035080.1	81419054	.	T	A	.	.	MAF_USDA=3.529
NC_035080.1	81419065	.	A	C	.	.	MAF_USDA=29.167
NC_035080.1	81419094	.	G	A	.	.	MAF_INRAE=2.5
NC_035080.1	81419110	.	C	G	.	.	MAF_INRAE=6.329;MAF_USDA=8.235
NC_035080.1	81419197	.	G	A	.	.	MAF_USDA=2.941
NC_035080.1	81419242	.	C	A	.	.	MAF_INRAE=44.304;MAF_USDA=31.765
NC_035080.1	81419365	.	C	G	.	.	MAF_INRAE=31.013;MAF_USDA=44.118
NC_035080.1	81419424	.	A	T	.	.	MAF_USDA=2.459
NC_035080.1	81419440	.	A	T	.	.	MAF_USDA=4.918
NC_035080.1	81419454	.	C	A	.	.	MAF_USDA=4.098
NC_035080.1	81419519	.	A	T	.	.	MAF_USDA=1.639
NC_035080.1	81419529	.	G	A	.	.	MAF_USDA=30.588
NC_035080.1	81419542	.	G	A	.	.	MAF_USDA=30.588
NC_035080.1	81419543	.	C	T	.	.	MAF_USDA=1.639
NC_035080.1	81419545	.	G	T	.	.	MAF_USDA=1.639
NC_035080.1	81419560	.	G	T	.	.	MAF_USDA=30.0
NC_035080.1	81419563	.	T	C	.	.	MAF_USDA=30.588
NC_035080.1	81419593	.	T	C	.	.	MAF_INRAE=12.025;MAF_USDA=13.115
NC_035080.1	81419612	.	G	A	.	.	MAF_INRAE=11.392
NC_035080.1	81419615	.	G	T	.	.	MAF_USDA=6.25
NC_035080.1	81419628	.	G	T	.	.	MAF_USDA=30.588
NC_035080.1	81419664	.	T	C	.	.	MAF_USDA=31.765
NC_035080.1	81419695	.	G	C	.	.	MAF_INRAE=10.526;MAF_USDA=7.059
NC_035080.1	81419703	.	T	G	.	.	MAF_INRAE=15.789;MAF_USDA=2.459
NC_035080.1	81419705	.	T	A	.	.	MAF_USDA=3.279
NC_035080.1	81419719	.	A	T	.	.	MAF_USDA=19.412
NC_035080.1	81419859	.	A	T	.	.	MAF_USDA=43.75
NC_035080.1	81419961	.	T	A	.	.	MAF_USDA=37.5
NC_035080.1	81419980	.	A	G	.	.	MAF_USDA=2.459
NC_035080.1	81419981	.	G	T	.	.	MAF_USDA=34.118
NC_035080.1	81419995	.	T	A	.	.	MAF_USDA=47.917
NC_035080.1	81420002	.	G	C	.	.	MAF_USDA=1.639
NC_035080.1	81420005	.	G	T	.	.	MAF_USDA=15.882
NC_035080.1	81420011	.	T	G	.	.	MAF_USDA=48.214
NC_035080.1	81420076	.	A	T	.	.	MAF_INRAE=2.5
NC_035080.1	81420079	.	G	A	.	.	MAF_INRAE=2.532
NC_035080.1	81420080	.	T	C	.	.	MAF_USDA=3.279
NC_035080.1	81420131	.	G	T	.	.	MAF_INRAE=15.0
NC_035080.1	81420150	.	C	T	.	.	MAF_USDA=43.182
NC_035080.1	81420153	.	A	G	.	.	MAF_USDA=2.586
NC_035080.1	81420277	.	T	A	.	.	MAF_INRAE=45.0;MAF_USDA=33.735
NC_035080.1	81420278	.	A	T	.	.	MAF_INRAE=45.0;MAF_USDA=34.337
NC_035080.1	81420280	.	C	T	.	.	MAF_INRAE=45.0;MAF_USDA=33.735
NC_035080.1	81420293	.	T	C	.	.	MAF_INRAE=4.167;MAF_USDA=9.036
NC_035080.1	81420294	.	C	A	.	.	MAF_INRAE=45.0;MAF_USDA=34.337
NC_035080.1	81420295	.	T	A	.	.	MAF_INRAE=45.0;MAF_USDA=34.337
NC_035080.1	81420341	.	G	T	.	.	MAF_INRAE=17.5;MAF_USDA=14.167
NC_035080.1	81420356	.	A	T	.	.	MAF_INRAE=16.667;MAF_USDA=12.651
NC_035080.1	81420359	.	C	T	.	.	MAF_USDA=1.667
NC_035080.1	81420486	.	A	T	.	.	MAF_USDA=4.348
NC_035080.1	81420488	.	G	A	.	.	MAF_INRAE=5.0;MAF_USDA=8.696
NC_035080.1	81420491	.	T	A	.	.	MAF_USDA=3.049
NC_035080.1	81420572	.	C	T	.	.	MAF_USDA=1.695
NC_035080.1	81420618	.	C	T	.	.	MAF_INRAE=21.667;MAF_USDA=23.214
NC_035080.1	81420621	.	G	T	.	.	MAF_USDA=2.5
NC_035080.1	81420678	.	A	G	.	.	MAF_USDA=11.905
NC_035080.1	81420753	.	G	T	.	.	MAF_INRAE=7.5;MAF_USDA=2.083
NC_035080.1	81420754	.	A	G	.	.	MAF_INRAE=7.5;MAF_USDA=2.083
NC_035080.1	81420759	.	C	G	.	.	MAF_INRAE=14.557;MAF_USDA=13.855
NC_035080.1	81420764	.	A	G	.	.	MAF_USDA=1.695
NC_035080.1	81420767	.	T	A	.	.	MAF_INRAE=25.0;MAF_USDA=33.735
NC_035080.1	81420768	.	A	G	.	.	MAF_INRAE=25.0;MAF_USDA=33.735
NC_035080.1	81420791	.	A	G	.	.	MAF_INRAE=29.114;MAF_USDA=16.867
NC_035080.1	81420792	.	A	G	.	.	MAF_INRAE=35.0;MAF_USDA=48.795
NC_035080.1	81420810	.	C	T	.	.	MAF_INRAE=15.789
NC_035080.1	81420886	.	G	T	.	.	MAF_INRAE=10.127
NC_035080.1	81420899	.	G	T	.	.	MAF_INRAE=22.785;MAF_USDA=8.824
NC_035080.1	81420930	.	G	A	.	.	MAF_INRAE=46.835;MAF_USDA=27.059
NC_035080.1	81420964	.	C	A	.	.	MAF_USDA=2.459
NC_035080.1	81421063	.	A	C	.	.	MAF_INRAE=14.167
NC_035080.1	81421064	.	T	G	.	.	MAF_INRAE=14.167
NC_035080.1	81421107	.	T	G	.	.	MAF_INRAE=19.62;MAF_USDA=15.476
NC_035080.1	81421149	.	G	A	.	.	MAF_INRAE=44.304;MAF_USDA=27.647
NC_035080.1	81421174	.	A	C	.	.	MAF_USDA=3.279
NC_035080.1	81421269	.	G	A	.	.	MAF_INRAE=44.937;MAF_USDA=28.571
NC_035080.1	81421286	.	T	G	.	.	MAF_USDA=13.115
NC_035080.1	81421289	.	T	C	.	.	MAF_INRAE=44.937;MAF_USDA=29.167
NC_035080.1	81421311	.	G	T	.	.	MAF_INRAE=44.937;MAF_USDA=29.167
NC_035080.1	81421330	.	C	T	.	.	MAF_INRAE=2.5;MAF_USDA=11.31
NC_035080.1	81421405	.	C	T	.	.	MAF_INRAE=10.127;MAF_USDA=1.639
NC_035080.1	81421459	.	C	T	.	.	MAF_INRAE=3.165;MAF_USDA=15.217
NC_035080.1	81421475	.	A	T	.	.	MAF_INRAE=8.861;MAF_USDA=7.377
NC_035080.1	81421485	.	T	A	.	.	MAF_INRAE=8.861;MAF_USDA=7.377
NC_035080.1	81421488	.	G	A	.	.	MAF_INRAE=6.667
NC_035080.1	81421489	.	G	C	.	.	MAF_INRAE=13.924;MAF_USDA=12.5
NC_035080.1	81421501	.	G	A	.	.	MAF_INRAE=17.722;MAF_USDA=2.353
NC_035080.1	81421510	.	G	T	.	.	MAF_INRAE=15.789;MAF_USDA=7.377
NC_035080.1	81421516	.	G	T	.	.	MAF_INRAE=31.579;MAF_USDA=23.529
NC_035080.1	81421520	.	G	T	.	.	MAF_USDA=6.25
NC_035080.1	81421534	.	T	A	.	.	MAF_USDA=6.25
NC_035080.1	81421538	.	T	C	.	.	MAF_USDA=6.25
NC_035080.1	81421554	.	G	T	.	.	MAF_USDA=6.25
NC_035080.1	81421641	.	C	A	.	.	MAF_INRAE=2.5
NC_035080.1	81421657	.	G	A	.	.	MAF_INRAE=7.5
NC_035080.1	81421739	.	T	A	.	.	MAF_INRAE=1.667
NC_035080.1	81421781	.	C	T	.	.	MAF_INRAE=5.833
NC_035080.1	81421787	.	A	G	.	.	MAF_INRAE=43.671;MAF_USDA=31.176
NC_035080.1	81421807	.	C	G	.	.	MAF_INRAE=4.43;MAF_USDA=4.706
NC_035080.1	81421836	.	C	T	.	.	MAF_INRAE=44.937;MAF_USDA=31.176
NC_035080.1	81421847	.	C	A	.	.	MAF_INRAE=4.43;MAF_USDA=5.294
NC_035080.1	81421903	.	C	A	.	.	MAF_USDA=1.639
NC_035080.1	81421927	.	G	A	.	.	MAF_INRAE=34.177;MAF_USDA=25.294
NC_035080.1	81421940	.	C	T	.	.	MAF_INRAE=10.127;MAF_USDA=6.557
NC_035080.1	81421955	.	G	T	.	.	MAF_INRAE=2.5
NC_035080.1	81421976	.	C	T	.	.	MAF_USDA=1.639
NC_035080.1	81421979	.	G	A	.	.	MAF_USDA=9.016
NC_035080.1	81422026	.	G	T	.	.	MAF_USDA=6.557
NC_035080.1	81422044	.	T	A	.	.	MAF_INRAE=10.127;MAF_USDA=6.557
NC_035080.1	81422113	.	G	A	.	.	MAF_INRAE=12.025
NC_035080.1	81422132	.	G	T	.	.	MAF_USDA=2.459
NC_035080.1	81422166	.	C	A	.	.	MAF_INRAE=8.333;MAF_USDA=7.377
NC_035080.1	81422167	.	C	T	.	.	MAF_USDA=10.417
NC_035080.1	81422168	.	A	G	.	.	MAF_INRAE=8.333;MAF_USDA=7.377
NC_035080.1	81422177	.	C	T	.	.	MAF_INRAE=15.823;MAF_USDA=12.353
NC_035080.1	81422187	.	C	T	.	.	MAF_INRAE=4.167
NC_035080.1	81422201	.	G	A	.	.	MAF_INRAE=13.291;MAF_USDA=26.471
NC_035080.1	81422217	.	C	A	.	.	MAF_INRAE=7.5;MAF_USDA=5.738
NC_035080.1	81422226	.	T	C	.	.	MAF_INRAE=5.263
NC_035080.1	81422231	.	T	G	.	.	MAF_INRAE=12.658
NC_035080.1	81422234	.	G	A	.	.	MAF_USDA=2.459
NC_035080.1	81422242	.	T	G	.	.	MAF_INRAE=7.5;MAF_USDA=4.098
NC_035080.1	81422243	.	A	T	.	.	MAF_INRAE=10.0;MAF_USDA=4.918
NC_035080.1	81422258	.	CCTGGGAT	CCTGGGAG	.	.	MAF_USDA=25.0
NC_035080.1	81422265	.	T	G	.	.	MAF_INRAE=43.671;MAF_USDA=34.426
NC_035080.1	81422335	.	G	T	.	.	MAF_USDA=2.459
NC_035080.1	81422380	.	T	C	.	.	MAF_INRAE=40.0;MAF_USDA=23.529
NC_035080.1	81422404	.	T	A	.	.	MAF_USDA=4.098
NC_035080.1	81422425	.	G	C	.	.	MAF_USDA=5.738
NC_035080.1	81422434	.	G	A	.	.	MAF_INRAE=13.333;MAF_USDA=7.377
NC_035080.1	81422465	.	A	C	.	.	MAF_USDA=8.333
NC_035080.1	81422484	.	G	T	.	.	MAF_INRAE=10.127;MAF_USDA=13.934
NC_035080.1	81422491	.	A	C	.	.	MAF_INRAE=34.81;MAF_USDA=25.882
NC_035080.1	81422493	.	C	A	.	.	MAF_INRAE=3.165;MAF_USDA=14.583
NC_035080.1	81422526	.	G	A	.	.	MAF_INRAE=12.025
NC_035080.1	81422533	.	T	C	.	.	MAF_USDA=1.639
NC_035080.1	81422540	.	G	T	.	.	MAF_INRAE=29.114;MAF_USDA=37.059
NC_035080.1	81422592	.	T	C	.	.	MAF_INRAE=1.667
NC_035080.1	81422645	.	G	T	.	.	MAF_INRAE=10.759
NC_035080.1	81422732	.	G	A	.	.	MAF_USDA=1.639
NC_035080.1	81422794	.	G	T	.	.	MAF_INRAE=6.667;MAF_USDA=4.098
NC_035080.1	81422843	.	G	A	.	.	MAF_INRAE=2.5
NC_035080.1	81422889	.	G	A	.	.	MAF_INRAE=1.667
NC_035080.1	81422902	.	A	T	.	.	MAF_INRAE=10.127;MAF_USDA=7.377
NC_035080.1	81422948	.	C	T	.	.	MAF_USDA=25.882
NC_035080.1	81422960	.	C	T	.	.	MAF_INRAE=16.667;MAF_USDA=2.353
NC_035080.1	81422967	.	C	T	.	.	MAF_INRAE=35.833;MAF_USDA=24.706
NC_035080.1	81422968	.	T	C	.	.	MAF_INRAE=43.333;MAF_USDA=25.882
NC_035080.1	81422982	.	G	T	.	.	MAF_INRAE=7.5;MAF_USDA=3.529
NC_035080.1	81422987	.	A	G	.	.	MAF_INRAE=8.333;MAF_USDA=14.706
NC_035080.1	81422989	.	G	T	.	.	MAF_INRAE=2.5
NC_035080.1	81423025	.	A	C	.	.	MAF_INRAE=7.5;MAF_USDA=3.529
NC_035080.1	81423031	.	A	G	.	.	MAF_INRAE=10.127;MAF_USDA=7.377
NC_035080.1	81423039	.	G	T	.	.	MAF_INRAE=34.81;MAF_USDA=22.353
NC_035080.1	81423061	.	A	T	.	.	MAF_INRAE=2.5
NC_035080.1	81423114	.	A	G	.	.	MAF_USDA=4.098
NC_035080.1	81423119	.	C	A	.	.	MAF_INRAE=8.228
NC_035080.1	81423166	.	T	A	.	.	MAF_INRAE=48.101;MAF_USDA=29.412
NC_035080.1	81423219	.	A	G	.	.	MAF_INRAE=2.532
NC_035080.1	81423267	.	C	A	.	.	MAF_INRAE=7.5
NC_035080.1	81423273	.	C	A	.	.	MAF_USDA=1.639
NC_035080.1	81423290	.	C	T	.	.	MAF_INRAE=49.367;MAF_USDA=27.647
NC_035080.1	81423370	.	C	A	.	.	MAF_USDA=1.639
NC_035080.1	81423410	.	T	A	.	.	MAF_INRAE=43.333;MAF_USDA=25.882
NC_035080.1	81423418	.	C	T	.	.	MAF_INRAE=48.734;MAF_USDA=28.235
NC_035080.1	81423431	.	G	A	.	.	MAF_INRAE=15.789;MAF_USDA=5.738
NC_035080.1	81423454	.	G	T	.	.	MAF_USDA=6.557
NC_035080.1	81423503	.	A	T	.	.	MAF_USDA=5.882
NC_035080.1	81423504	.	T	A	.	.	MAF_USDA=5.882
NC_035080.1	81423527	.	G	A	.	.	MAF_USDA=10.417
NC_035080.1	81423554	.	A	T	.	.	MAF_INRAE=41.772;MAF_USDA=22.941
NC_035080.1	81423577	.	G	A	.	.	MAF_INRAE=10.127;MAF_USDA=7.377
NC_035080.1	81423590	.	A	G	.	.	MAF_INRAE=10.127;MAF_USDA=7.377
NC_035080.1	81423607	.	T	A	.	.	MAF_INRAE=4.43;MAF_USDA=5.294
NC_035080.1	81423619	.	G	T	.	.	MAF_USDA=10.417
NC_035080.1	81423653	.	T	A	.	.	MAF_USDA=2.459
NC_035080.1	81423658	.	A	C	.	.	MAF_USDA=2.459
NC_035080.1	81423679	.	C	A	.	.	MAF_INRAE=41.772;MAF_USDA=22.941
NC_035080.1	81423750	.	T	C	.	.	MAF_USDA=24.118
NC_035080.1	81423753	.	G	T	.	.	MAF_USDA=5.294
NC_035080.1	81423775	.	A	C	.	.	MAF_USDA=15.294
NC_035080.1	81423809	.	A	C	.	.	MAF_INRAE=44.937
NC_035080.1	81423833	.	C	G	.	.	MAF_USDA=4.167
NC_035080.1	81423865	.	G	T	.	.	MAF_USDA=10.417
NC_035080.1	81423871	.	C	A	.	.	MAF_INRAE=44.937;MAF_USDA=20.588
NC_035080.1	81423876	.	G	A	.	.	MAF_USDA=2.941
NC_035080.1	81423893	.	G	A	.	.	MAF_INRAE=39.241;MAF_USDA=17.059
NC_035080.1	81423900	.	C	T	.	.	MAF_USDA=1.639
NC_035080.1	81423949	.	G	T	.	.	MAF_INRAE=15.833;MAF_USDA=15.882
NC_035080.1	81423955	.	A	G	.	.	MAF_INRAE=10.127
NC_035080.1	81424069	.	T	G	.	.	MAF_INRAE=17.089;MAF_USDA=10.0
NC_035080.1	81424143	.	A	G	.	.	MAF_USDA=2.459
NC_035080.1	81424147	.	G	T	.	.	MAF_INRAE=10.127;MAF_USDA=9.016
NC_035080.1	81424149	.	A	G	.	.	MAF_INRAE=47.5;MAF_USDA=30.588
NC_035080.1	81424152	.	T	C	.	.	MAF_INRAE=47.5;MAF_USDA=30.0
NC_035080.1	81424161	.	A	C	.	.	MAF_INRAE=46.203;MAF_USDA=21.765
NC_035080.1	81424162	.	A	T	.	.	MAF_INRAE=22.152;MAF_USDA=17.213
NC_035080.1	81424338	.	T	G	.	.	MAF_INRAE=3.165;MAF_USDA=14.583
NC_035080.1	81424460	.	G	A	.	.	MAF_USDA=8.333
NC_035080.1	81424465	.	G	T	.	.	MAF_USDA=4.918
NC_035080.1	81424470	.	A	T	.	.	MAF_USDA=3.279
NC_035080.1	81424485	.	A	G	.	.	MAF_USDA=2.459
NC_035080.1	81424513	.	A	G	.	.	MAF_INRAE=10.127;MAF_USDA=2.459
NC_035080.1	81424558	.	C	T	.	.	MAF_INRAE=47.468;MAF_USDA=20.588
NC_035080.1	81424565	.	C	T	.	.	MAF_USDA=1.639
NC_035080.1	81424612	.	G	C	.	.	MAF_INRAE=12.025;MAF_USDA=22.353
NC_035080.1	81424663	.	G	T	.	.	MAF_USDA=10.417
NC_035080.1	81424677	.	G	A	.	.	MAF_USDA=5.0
NC_035080.1	81424689	.	G	A	.	.	MAF_USDA=4.167
NC_035080.1	81424697	.	C	A	.	.	MAF_USDA=4.098
NC_035080.1	81424699	.	TAAAAAC	TAAAAAA	.	.	MAF_USDA=33.333
NC_035080.1	81424705	.	C	A	.	.	MAF_INRAE=41.772;MAF_USDA=37.288
NC_035080.1	81424812	.	T	G	.	.	MAF_USDA=33.333
NC_035080.1	81424814	.	G	T	.	.	MAF_USDA=25.0
NC_035080.1	81424846	.	C	T	.	.	MAF_INRAE=47.468;MAF_USDA=36.471
NC_035080.1	81424910	.	T	C	.	.	MAF_INRAE=32.278;MAF_USDA=36.471
NC_035080.1	81424919	.	C	T	.	.	MAF_INRAE=29.747;MAF_USDA=36.471
NC_035080.1	81424924	.	C	A	.	.	MAF_USDA=4.098
NC_035080.1	81424938	.	T	A	.	.	MAF_INRAE=47.368;MAF_USDA=35.294
NC_035080.1	81424962	.	A	G	.	.	MAF_INRAE=36.842;MAF_USDA=21.176
NC_035080.1	81424964	.	C	T	.	.	MAF_USDA=4.918
NC_035080.1	81424975	.	T	C	.	.	MAF_USDA=29.167
NC_035080.1	81424976	.	T	C	.	.	MAF_INRAE=38.333;MAF_USDA=25.0
NC_035080.1	81424982	.	T	G	.	.	MAF_INRAE=31.013;MAF_USDA=25.0
NC_035080.1	81425035	.	T	C	.	.	MAF_USDA=4.098
NC_035080.1	81425041	.	G	T	.	.	MAF_INRAE=7.595;MAF_USDA=1.176
NC_035080.1	81425098	.	C	A	.	.	MAF_USDA=4.098
NC_035080.1	81425101	.	C	T	.	.	MAF_USDA=4.098
NC_035080.1	81425205	.	G	A	.	.	MAF_INRAE=5.833
NC_035080.1	81426380	.	C	T	.	.	MAF_USDA=33.333
NC_035080.1	81426528	.	G	A	.	.	MAF_USDA=43.75
NC_035080.1	81426529	.	C	T	.	.	MAF_INRAE=6.667
NC_035080.1	81426544	.	A	T	.	.	MAF_USDA=4.167
NC_035080.1	81426548	.	G	A	.	.	MAF_INRAE=1.667
NC_035080.1	81426549	.	C	T	.	.	MAF_INRAE=2.5
NC_035080.1	81426570	.	C	A	.	.	MAF_INRAE=16.456;MAF_USDA=12.353
NC_035080.1	81426573	.	T	C	.	.	MAF_INRAE=1.667
NC_035080.1	81426589	.	G	A	.	.	MAF_USDA=39.412
NC_035080.1	81426596	.	T	C	.	.	MAF_USDA=39.412
NC_035080.1	81426625	.	C	G	.	.	MAF_USDA=4.918
NC_035080.1	81426635	.	T	G	.	.	MAF_INRAE=2.632
NC_035080.1	81426644	.	G	A	.	.	MAF_USDA=1.639
NC_035080.1	81426648	.	T	G	.	.	MAF_USDA=39.412
NC_035080.1	81426662	.	G	A	.	.	MAF_USDA=40.0
NC_035080.1	81426669	.	A	G	.	.	MAF_INRAE=36.842;MAF_USDA=22.353
NC_035080.1	81426673	.	T	C	.	.	MAF_USDA=39.412
NC_035080.1	81426687	.	C	T	.	.	MAF_USDA=9.167
NC_035080.1	81426688	.	G	A	.	.	MAF_USDA=39.881
NC_035080.1	81426708	.	C	G	.	.	MAF_USDA=39.881
NC_035080.1	81426735	.	G	T	.	.	MAF_INRAE=4.43;MAF_USDA=5.357
NC_035080.1	81426756	.	A	G	.	.	MAF_INRAE=37.342;MAF_USDA=39.881
NC_035080.1	81426772	.	C	T	.	.	MAF_INRAE=6.962;MAF_USDA=8.333
NC_035080.1	81426784	.	G	A	.	.	MAF_INRAE=10.127;MAF_USDA=18.452
NC_035080.1	81426788	.	G	T	.	.	MAF_USDA=1.667
NC_035080.1	81426805	.	T	G	.	.	MAF_INRAE=36.709;MAF_USDA=42.857
NC_035080.1	81426824	.	A	G	.	.	MAF_INRAE=31.013;MAF_USDA=47.458
NC_035080.1	81426829	.	A	C	.	.	MAF_USDA=35.417
NC_035080.1	81426830	.	T	A	.	.	MAF_USDA=35.417
NC_035080.1	81426832	.	T	G	.	.	MAF_INRAE=37.5
NC_035080.1	81426854	.	A	T	.	.	MAF_INRAE=31.646;MAF_USDA=37.059
NC_035080.1	81426879	.	C	A	.	.	MAF_INRAE=31.013;MAF_USDA=40.0
NC_035080.1	81426886	.	T	C	.	.	MAF_USDA=1.639
NC_035080.1	81426896	.	T	A	.	.	MAF_INRAE=7.595;MAF_USDA=4.706
NC_035080.1	81426907	.	C	T	.	.	MAF_INRAE=36.709;MAF_USDA=43.529
NC_035080.1	81426921	.	G	A	.	.	MAF_USDA=8.197
NC_035080.1	81426925	.	C	A	.	.	MAF_USDA=45.833
NC_035080.1	81426932	.	T	A	.	.	MAF_USDA=10.417
NC_035080.1	81426936	.	T	G	.	.	MAF_INRAE=7.595;MAF_USDA=1.176
NC_035080.1	81426943	.	T	A	.	.	MAF_USDA=8.333
NC_035080.1	81426952	.	A	G	.	.	MAF_INRAE=15.19;MAF_USDA=5.738
NC_035080.1	81426996	.	G	T	.	.	MAF_INRAE=18.354;MAF_USDA=8.929
NC_035080.1	81427008	.	T	A	.	.	MAF_USDA=4.167
NC_035080.1	81427040	.	G	T	.	.	MAF_INRAE=15.823;MAF_USDA=4.918
NC_035080.1	81427078	.	G	C	.	.	MAF_INRAE=17.722;MAF_USDA=14.118
NC_035080.1	81427089	.	G	A	.	.	MAF_INRAE=15.833;MAF_USDA=11.765
NC_035080.1	81427091	.	G	A	.	.	MAF_INRAE=15.0;MAF_USDA=12.295
NC_035080.1	81427130	.	A	T	.	.	MAF_USDA=4.098
NC_035080.1	81427199	.	A	G	.	.	MAF_INRAE=30.38;MAF_USDA=38.824
NC_035080.1	81427294	.	G	A	.	.	MAF_USDA=4.918
NC_035080.1	81427322	.	G	A	.	.	MAF_USDA=9.016
NC_035080.1	81427327	.	C	G	.	.	MAF_INRAE=15.19;MAF_USDA=2.459
NC_035080.1	81427381	.	T	G	.	.	MAF_USDA=8.197
NC_035080.1	81427382	.	C	A	.	.	MAF_INRAE=2.5;MAF_USDA=5.294
NC_035080.1	81427395	.	G	A	.	.	MAF_USDA=2.941
NC_035080.1	81427401	.	CAC	CAA	.	.	MAF_USDA=14.583
NC_035080.1	81427403	.	C	A	.	.	MAF_INRAE=5.263
NC_035080.1	81427471	.	C	A	.	.	MAF_USDA=4.167
NC_035080.1	81427486	.	C	T	.	.	MAF_INRAE=1.667;MAF_USDA=2.083
NC_035080.1	81427511	.	C	T	.	.	MAF_INRAE=2.5
NC_035080.1	81427512	.	T	G	.	.	MAF_INRAE=9.494;MAF_USDA=4.118
NC_035080.1	81427531	.	T	C	.	.	MAF_INRAE=2.5
NC_035080.1	81427546	.	T	A	.	.	MAF_INRAE=3.165;MAF_USDA=4.706
NC_035080.1	81427565	.	C	T	.	.	MAF_USDA=3.279
NC_035080.1	81427589	.	A	G	.	.	MAF_INRAE=4.167
NC_035080.1	81427596	.	A	G	.	.	MAF_INRAE=7.595;MAF_USDA=4.762
NC_035080.1	81427645	.	A	G	.	.	MAF_USDA=1.667
NC_035080.1	81427683	.	G	A	.	.	MAF_USDA=1.639
NC_035080.1	81427688	.	G	A	.	.	MAF_INRAE=7.595;MAF_USDA=3.529
NC_035080.1	81427735	.	T	C	.	.	MAF_INRAE=6.962;MAF_USDA=8.333
NC_035080.1	81427742	.	G	A	.	.	MAF_INRAE=5.696;MAF_USDA=4.118
NC_035080.1	81427761	.	C	T	.	.	MAF_INRAE=5.263;MAF_USDA=4.918
NC_035080.1	81427793	.	A	C	.	.	MAF_INRAE=25.833;MAF_USDA=44.118
NC_035080.1	81427808	.	G	A	.	.	MAF_USDA=10.417
NC_035080.1	81427868	.	C	T	.	.	MAF_INRAE=8.228;MAF_USDA=4.706
NC_035080.1	81427885	.	A	G	.	.	MAF_USDA=2.459
NC_035080.1	81427888	.	G	A	.	.	MAF_INRAE=6.962;MAF_USDA=4.118
NC_035080.1	81427913	.	A	G	.	.	MAF_INRAE=37.975;MAF_USDA=41.176
NC_035080.1	81427923	.	C	T	.	.	MAF_INRAE=6.329;MAF_USDA=1.639
NC_035080.1	81427924	.	A	T	.	.	MAF_INRAE=40.0;MAF_USDA=41.765
NC_035080.1	81427926	.	A	G	.	.	MAF_INRAE=6.962;MAF_USDA=4.706
NC_035080.1	81427940	.	C	A	.	.	MAF_INRAE=2.5
NC_035080.1	81427953	.	C	T	.	.	MAF_USDA=4.167
NC_035080.1	81427954	.	G	A	.	.	MAF_INRAE=23.418;MAF_USDA=18.824
NC_035080.1	81427971	.	G	T	.	.	MAF_INRAE=31.013;MAF_USDA=26.471
NC_035080.1	81427998	.	G	A	.	.	MAF_USDA=8.197
NC_035080.1	81428029	.	T	C	.	.	MAF_INRAE=47.468;MAF_USDA=41.176
NC_035080.1	81428033	.	C	T	.	.	MAF_USDA=1.639
NC_035080.1	81428052	.	C	A	.	.	MAF_INRAE=5.696;MAF_USDA=4.118
NC_035080.1	81428054	.	T	C	.	.	MAF_INRAE=45.833;MAF_USDA=41.176
NC_035080.1	81428085	.	G	A	.	.	MAF_INRAE=5.833
NC_035080.1	81428088	.	T	A	.	.	MAF_INRAE=2.5
NC_035080.1	81428105	.	A	G	.	.	MAF_USDA=4.706
NC_035080.1	81428151	.	T	C	.	.	MAF_USDA=1.639
NC_035080.1	81428186	.	T	A	.	.	MAF_INRAE=5.833;MAF_USDA=3.279
NC_035080.1	81428198	.	A	T	.	.	MAF_USDA=1.639
NC_035080.1	81428235	.	C	G	.	.	MAF_INRAE=5.263;MAF_USDA=2.459
NC_035080.1	81428237	.	T	A	.	.	MAF_INRAE=6.962;MAF_USDA=8.333
NC_035080.1	81428260	.	G	T	.	.	MAF_INRAE=10.127;MAF_USDA=1.639
NC_035080.1	81428337	.	G	T	.	.	MAF_USDA=8.235
NC_035080.1	81428344	.	A	G	.	.	MAF_INRAE=30.38;MAF_USDA=23.529
NC_035080.1	81428350	.	G	A	.	.	MAF_USDA=1.639
NC_035080.1	81428396	.	T	C	.	.	MAF_USDA=10.417
NC_035080.1	81428414	.	C	T	.	.	MAF_INRAE=6.329;MAF_USDA=4.118
NC_035080.1	81428442	.	C	T	.	.	MAF_INRAE=10.127
NC_035080.1	81428443	.	G	A	.	.	MAF_INRAE=6.329;MAF_USDA=4.706
NC_035080.1	81428518	.	G	A	.	.	MAF_USDA=3.279
NC_035080.1	81428541	.	G	C	.	.	MAF_INRAE=37.975;MAF_USDA=48.235
NC_035080.1	81428557	.	T	A	.	.	MAF_INRAE=7.5;MAF_USDA=8.197
NC_035080.1	81428608	.	G	A	.	.	MAF_USDA=1.639
NC_035080.1	81428619	.	C	T	.	.	MAF_INRAE=23.418;MAF_USDA=18.824
NC_035080.1	81428633	.	C	A	.	.	MAF_INRAE=6.962;MAF_USDA=4.706
NC_035080.1	81428637	.	C	A	.	.	MAF_USDA=8.235
NC_035080.1	81428639	.	G	T	.	.	MAF_USDA=9.412
NC_035080.1	81428724	.	T	G	.	.	MAF_INRAE=37.342;MAF_USDA=47.647
NC_035080.1	81428743	.	C	A	.	.	MAF_INRAE=24.684;MAF_USDA=15.294
NC_035080.1	81428747	.	A	T	.	.	MAF_INRAE=1.667;MAF_USDA=2.083
NC_035080.1	81428814	.	T	C	.	.	MAF_INRAE=38.608;MAF_USDA=48.824
NC_035080.1	81428839	.	T	C	.	.	MAF_INRAE=24.051;MAF_USDA=14.118
NC_035080.1	81428854	.	C	T	.	.	MAF_INRAE=39.241;MAF_USDA=48.235
NC_035080.1	81428856	.	C	T	.	.	MAF_INRAE=41.667;MAF_USDA=48.824
NC_035080.1	81428857	.	A	G	.	.	MAF_INRAE=41.667;MAF_USDA=49.412
NC_035080.1	81428919	.	A	C	.	.	MAF_INRAE=40.506;MAF_USDA=48.235
NC_035080.1	81428949	.	A	T	.	.	MAF_INRAE=24.684;MAF_USDA=13.529
NC_035080.1	81428950	.	A	G	.	.	MAF_INRAE=23.333;MAF_USDA=14.118
NC_035080.1	81428955	.	A	G	.	.	MAF_INRAE=24.684;MAF_USDA=13.529
NC_035080.1	81429022	.	C	T	.	.	MAF_USDA=8.235
NC_035080.1	81429064	.	C	T	.	.	MAF_USDA=3.279
NC_035080.1	81429083	.	G	A	.	.	MAF_INRAE=31.013;MAF_USDA=24.706
NC_035080.1	81429095	.	G	T	.	.	MAF_USDA=4.098
NC_035080.1	81429096	.	G	T	.	.	MAF_USDA=4.098
NC_035080.1	81429100	.	C	T	.	.	MAF_INRAE=31.013;MAF_USDA=25.294
NC_035080.1	81429131	.	C	T	.	.	MAF_USDA=10.417
NC_035080.1	81429132	.	C	T	.	.	MAF_USDA=10.417
NC_035080.1	81429138	.	T	C	.	.	MAF_USDA=8.235
NC_035080.1	81429153	.	G	A	.	.	MAF_USDA=4.118
NC_035080.1	81429187	.	C	T	.	.	MAF_USDA=2.459
NC_035080.1	81429195	.	T	G	.	.	MAF_INRAE=25.316;MAF_USDA=17.647
NC_035080.1	81429209	.	C	T	.	.	MAF_USDA=7.647
NC_035080.1	81429233	.	G	T	.	.	MAF_USDA=4.167
NC_035080.1	81429274	.	A	G	.	.	MAF_USDA=4.878
NC_035080.1	81429782	.	G	T	.	.	MAF_USDA=27.083
NC_035080.1	81429795	.	G	A	.	.	MAF_INRAE=5.263
NC_035080.1	81429882	.	T	C	.	.	MAF_INRAE=6.329;MAF_USDA=4.118
NC_035080.1	81429900	.	G	A	.	.	MAF_INRAE=24.684;MAF_USDA=33.333
NC_035080.1	81429908	.	G	A	.	.	MAF_INRAE=24.684;MAF_USDA=14.118
NC_035080.1	81429910	.	G	A	.	.	MAF_INRAE=6.329;MAF_USDA=4.706
NC_035080.1	81429981	.	T	A	.	.	MAF_USDA=1.639
NC_035080.1	81430026	.	A	C	.	.	MAF_INRAE=36.842
NC_035080.1	81430044	.	A	T	.	.	MAF_INRAE=31.579
NC_035080.1	81430053	.	T	G	.	.	MAF_INRAE=31.579;MAF_USDA=33.333
NC_035080.1	81430055	.	T	G	.	.	MAF_INRAE=31.579
NC_035080.1	81430063	.	T	G	.	.	MAF_INRAE=47.368;MAF_USDA=30.357
NC_035080.1	81430108	.	G	A	.	.	MAF_USDA=4.706
NC_035080.1	81430129	.	A	T	.	.	MAF_USDA=5.738
NC_035080.1	81430138	.	C	T	.	.	MAF_USDA=4.918
NC_035080.1	81430171	.	T	C	.	.	MAF_USDA=1.639
NC_035080.1	81430177	.	T	A	.	.	MAF_USDA=2.459
NC_035080.1	81430178	.	A	G	.	.	MAF_INRAE=36.842;MAF_USDA=16.471
NC_035080.1	81430202	.	T	C	.	.	MAF_INRAE=31.579;MAF_USDA=25.882
NC_035080.1	81430215	.	A	T	.	.	MAF_INRAE=31.579;MAF_USDA=25.595
NC_035080.1	81430220	.	A	C	.	.	MAF_INRAE=31.579;MAF_USDA=25.595
NC_035080.1	81430231	.	T	C	.	.	MAF_INRAE=31.579;MAF_USDA=24.118
NC_035080.1	81430248	.	T	A	.	.	MAF_USDA=2.459
NC_035080.1	81430266	.	G	T	.	.	MAF_USDA=39.412
NC_035080.1	81430323	.	G	A	.	.	MAF_USDA=8.929
NC_035080.1	81430327	.	C	A	.	.	MAF_USDA=3.333
NC_035080.1	81430331	.	A	T	.	.	MAF_USDA=14.881
NC_035080.1	81430355	.	G	A	.	.	MAF_USDA=32.738
NC_035080.1	81430746	.	A	C	.	.	MAF_INRAE=5.263;MAF_USDA=39.583
NC_035080.1	81430747	.	A	G	.	.	MAF_USDA=22.917
NC_035080.1	81430753	.	T	C	.	.	MAF_USDA=27.083
NC_035080.1	81430789	.	G	A	.	.	MAF_INRAE=15.789;MAF_USDA=41.667
NC_035080.1	81430811	.	C	A	.	.	MAF_INRAE=5.263;MAF_USDA=20.122
NC_035080.1	81430814	.	T	C	.	.	MAF_INRAE=10.526;MAF_USDA=25.0
NC_035080.1	81430829	.	A	C	.	.	MAF_INRAE=15.789;MAF_USDA=49.39
NC_035080.1	81430855	.	A	T	.	.	MAF_USDA=9.483
NC_035080.1	81430870	.	T	G	.	.	MAF_INRAE=10.526;MAF_USDA=40.244
NC_035080.1	81430884	.	A	C	.	.	MAF_INRAE=5.263;MAF_USDA=7.317
NC_035080.1	81430915	.	T	C	.	.	MAF_INRAE=6.329;MAF_USDA=2.083
NC_035080.1	81430936	.	G	A	.	.	MAF_USDA=16.667
NC_035080.1	81430966	.	T	C	.	.	MAF_USDA=2.586
NC_035080.1	81431025	.	G	T	.	.	MAF_USDA=7.927
NC_035080.1	81431060	.	T	C	.	.	MAF_USDA=7.759
NC_035080.1	81431066	.	T	C	.	.	MAF_USDA=1.724
NC_035080.1	81431081	.	T	G	.	.	MAF_USDA=1.724
NC_035080.1	81431103	.	A	G	.	.	MAF_INRAE=13.924
NC_035080.1	81431124	.	G	T	.	.	MAF_INRAE=10.759;MAF_USDA=11.585
NC_035080.1	81431134	.	C	T	.	.	MAF_INRAE=10.759;MAF_USDA=11.585
NC_035080.1	81431160	.	A	G	.	.	MAF_INRAE=6.329;MAF_USDA=7.229
NC_035080.1	81431166	.	C	T	.	.	MAF_INRAE=11.392;MAF_USDA=11.446
NC_035080.1	81431167	.	G	A	.	.	MAF_USDA=8.475
NC_035080.1	81431189	.	C	T	.	.	MAF_INRAE=11.392;MAF_USDA=11.446
NC_035080.1	81431305	.	T	G	.	.	MAF_INRAE=10.759;MAF_USDA=21.176
NC_035080.1	81431313	.	G	C	.	.	MAF_USDA=2.941
NC_035080.1	81431322	.	G	T	.	.	MAF_INRAE=3.333;MAF_USDA=3.279
NC_035080.1	81431350	.	G	A	.	.	MAF_INRAE=12.5
NC_035080.1	81431398	.	C	A	.	.	MAF_INRAE=3.333;MAF_USDA=10.656
NC_035080.1	81431424	.	C	T	.	.	MAF_USDA=6.78
NC_035080.1	81431454	.	T	A	.	.	MAF_INRAE=25.316;MAF_USDA=38.095
NC_035080.1	81431460	.	C	A	.	.	MAF_INRAE=5.263;MAF_USDA=41.071
NC_035080.1	81431463	.	A	C	.	.	MAF_INRAE=24.167;MAF_USDA=30.357
NC_035080.1	81431464	.	A	G	.	.	MAF_INRAE=24.167;MAF_USDA=31.548
NC_035080.1	81431466	.	A	T	.	.	MAF_INRAE=24.167;MAF_USDA=30.952
NC_035080.1	81431537	.	C	A	.	.	MAF_INRAE=14.167;MAF_USDA=33.333
NC_035080.1	81431574	.	C	T	.	.	MAF_USDA=13.529
NC_035080.1	81431619	.	G	A	.	.	MAF_INRAE=11.392;MAF_USDA=28.235
NC_035080.1	81431621	.	A	G	.	.	MAF_INRAE=11.667;MAF_USDA=29.412
NC_035080.1	81431623	.	C	T	.	.	MAF_INRAE=34.81;MAF_USDA=19.412
NC_035080.1	81431643	.	T	C	.	.	MAF_INRAE=10.526;MAF_USDA=46.471
NC_035080.1	81431647	.	T	G	.	.	MAF_USDA=17.213
NC_035080.1	81431648	.	T	A	.	.	MAF_USDA=45.294
NC_035080.1	81431650	.	G	A	.	.	MAF_USDA=14.118
NC_035080.1	81431651	.	C	G	.	.	MAF_USDA=14.118
NC_035080.1	81431686	.	A	C	.	.	MAF_INRAE=11.667
NC_035080.1	81431691	.	A	G	.	.	MAF_USDA=3.279
NC_035080.1	81431693	.	T	G	.	.	MAF_INRAE=19.62;MAF_USDA=7.377
NC_035080.1	81431699	.	T	A	.	.	MAF_USDA=5.882
NC_035080.1	81431700	.	G	T	.	.	MAF_INRAE=34.177;MAF_USDA=29.412
NC_035080.1	81431709	.	C	A	.	.	MAF_INRAE=11.392;MAF_USDA=10.0
NC_035080.1	81431729	.	T	G	.	.	MAF_INRAE=11.392;MAF_USDA=30.0
NC_035080.1	81431744	.	A	T	.	.	MAF_USDA=1.639
NC_035080.1	81431750	.	C	T	.	.	MAF_USDA=9.836
NC_035080.1	81431763	.	C	T	.	.	MAF_INRAE=20.253;MAF_USDA=35.294
NC_035080.1	81431773	.	T	C	.	.	MAF_INRAE=12.025;MAF_USDA=21.176
NC_035080.1	81431786	.	C	T	.	.	MAF_USDA=3.279
NC_035080.1	81431814	.	T	C	.	.	MAF_INRAE=34.81;MAF_USDA=18.824
NC_035080.1	81431830	.	G	C	.	.	MAF_INRAE=34.177;MAF_USDA=20.588
NC_035080.1	81431896	.	G	A	.	.	MAF_USDA=7.647
NC_035080.1	81431909	.	C	T	.	.	MAF_USDA=1.639
NC_035080.1	81431928	.	G	C	.	.	MAF_INRAE=14.557;MAF_USDA=27.059
NC_035080.1	81432029	.	T	G	.	.	MAF_USDA=10.656
NC_035080.1	81432030	.	T	C	.	.	MAF_USDA=44.706
NC_035080.1	81432060	.	C	A	.	.	MAF_USDA=1.639
NC_035080.1	81432132	.	C	T	.	.	MAF_USDA=10.417
NC_035080.1	81432163	.	T	C	.	.	MAF_USDA=27.083
NC_035080.1	81434283	.	G	A	.	.	MAF_USDA=4.167
NC_035080.1	81434513	.	C	T	.	.	MAF_USDA=14.583
NC_035080.1	81434532	.	G	A	.	.	MAF_USDA=43.75
NC_035080.1	81434535	.	G	A	.	.	MAF_USDA=29.167
NC_035080.1	81434569	.	C	A	.	.	MAF_USDA=8.333
NC_035080.1	81436892	.	A	T	.	.	MAF_USDA=4.118
NC_035080.1	81436899	.	A	C	.	.	MAF_USDA=6.471
NC_035080.1	81436930	.	G	A	.	.	MAF_USDA=1.639
NC_035080.1	81436979	.	A	C	.	.	MAF_USDA=6.557
NC_035080.1	81436983	.	T	C	.	.	MAF_USDA=4.918
NC_035080.1	81436989	.	A	G	.	.	MAF_USDA=4.918
NC_035080.1	81437011	.	G	T	.	.	MAF_USDA=2.459
NC_035080.1	81437097	.	A	G	.	.	MAF_INRAE=4.43;MAF_USDA=3.529
NC_035080.1	81437103	.	C	T	.	.	MAF_INRAE=6.329;MAF_USDA=22.941
NC_035080.1	81437128	.	C	T	.	.	MAF_USDA=10.714
NC_035080.1	81437138	.	G	A	.	.	MAF_INRAE=32.5;MAF_USDA=49.405
NC_035080.1	81437145	.	G	A	.	.	MAF_INRAE=6.667;MAF_USDA=24.405
NC_035080.1	81437152	.	G	A	.	.	MAF_INRAE=39.167;MAF_USDA=15.476
NC_035080.1	81437154	.	G	T	.	.	MAF_USDA=4.167
NC_035080.1	81437156	.	T	G	.	.	MAF_USDA=2.5
NC_035080.1	81437163	.	A	T	.	.	MAF_USDA=5.0
NC_035080.1	81437203	.	C	T	.	.	MAF_INRAE=39.167
NC_035080.1	81437220	.	A	T	.	.	MAF_USDA=5.833
NC_035080.1	81437297	.	G	C	.	.	MAF_INRAE=20.0;MAF_USDA=44.643
NC_035080.1	81437311	.	T	G	.	.	MAF_INRAE=13.333;MAF_USDA=19.643
NC_035080.1	81437393	.	T	C	.	.	MAF_INRAE=13.333;MAF_USDA=22.024
NC_035080.1	81437409	.	C	A	.	.	MAF_INRAE=20.0;MAF_USDA=48.81
NC_035080.1	81437442	.	C	T	.	.	MAF_INRAE=20.0;MAF_USDA=48.214
NC_035080.1	81437469	.	C	T	.	.	MAF_INRAE=4.167;MAF_USDA=8.929
NC_035080.1	81437478	.	T	C	.	.	MAF_INRAE=49.167;MAF_USDA=14.881
NC_035080.1	81437509	.	C	T	.	.	MAF_USDA=2.083
NC_035080.1	81437552	.	C	T	.	.	MAF_USDA=3.448
NC_035080.1	81437558	.	G	T	.	.	MAF_USDA=3.39
NC_035080.1	81437559	.	G	T	.	.	MAF_USDA=3.39
NC_035080.1	81437567	.	G	C	.	.	MAF_USDA=2.542
NC_035080.1	81437582	.	C	A	.	.	MAF_USDA=22.024
NC_035080.1	81437629	.	C	T	.	.	MAF_INRAE=34.167;MAF_USDA=29.167
NC_035080.1	81437636	.	A	T	.	.	MAF_USDA=7.143
NC_035080.1	81437653	.	T	G	.	.	MAF_INRAE=37.342;MAF_USDA=20.482
NC_035080.1	81437667	.	A	G	.	.	MAF_USDA=5.932
NC_035080.1	81437726	.	C	A	.	.	MAF_INRAE=6.962;MAF_USDA=28.571
NC_035080.1	81437747	.	A	C	.	.	MAF_USDA=1.176
NC_035080.1	81437785	.	A	G	.	.	MAF_USDA=6.25
NC_035080.1	81437787	.	T	A	.	.	MAF_USDA=8.197
NC_035080.1	81437828	.	G	T	.	.	MAF_USDA=7.647
NC_035080.1	81437844	.	G	T	.	.	MAF_USDA=11.176
NC_035080.1	81437858	.	A	G	.	.	MAF_INRAE=5.263
NC_035080.1	81437903	.	C	T	.	.	MAF_INRAE=5.0
NC_035080.1	81437922	.	G	C	.	.	MAF_INRAE=10.0
NC_035080.1	81437923	.	T	C	.	.	MAF_INRAE=3.333
NC_035080.1	81437975	.	T	C	.	.	MAF_USDA=2.459
NC_035080.1	81437995	.	T	A	.	.	MAF_USDA=31.25
NC_035080.1	81438027	.	C	T	.	.	MAF_USDA=8.333
NC_035080.1	81438050	.	G	T	.	.	MAF_USDA=1.639
NC_035080.1	81438052	.	G	C	.	.	MAF_USDA=5.738
NC_035080.1	81438054	.	T	C	.	.	MAF_USDA=9.016
NC_035080.1	81438081	.	T	A	.	.	MAF_INRAE=7.5
NC_035080.1	81438111	.	C	T	.	.	MAF_USDA=6.25
NC_035080.1	81438114	.	G	A	.	.	MAF_INRAE=2.5;MAF_USDA=2.459
NC_035080.1	81438118	.	A	G	.	.	MAF_USDA=3.279
NC_035080.1	81438159	.	T	C	.	.	MAF_USDA=10.656
NC_035080.1	81438173	.	G	T	.	.	MAF_USDA=18.824
NC_035080.1	81438178	.	A	T	.	.	MAF_USDA=18.235
NC_035080.1	81438202	.	G	T	.	.	MAF_USDA=4.098
NC_035080.1	81438203	.	A	T	.	.	MAF_USDA=1.765
NC_035080.1	81438236	.	C	T	.	.	MAF_USDA=12.5
NC_035080.1	81438237	.	A	T	.	.	MAF_USDA=10.417
NC_035080.1	81438239	.	C	T	.	.	MAF_USDA=10.417
NC_035080.1	81438240	.	C	T	.	.	MAF_USDA=43.75
NC_035080.1	81438412	.	T	A	.	.	MAF_USDA=18.75
NC_035080.1	81438416	.	G	C	.	.	MAF_USDA=12.5
NC_035080.1	81438418	.	C	T	.	.	MAF_USDA=14.583
NC_035080.1	81438419	.	A	C	.	.	MAF_USDA=14.583
NC_035080.1	81438454	.	T	C	.	.	MAF_USDA=16.667
NC_035080.1	81438499	.	A	C	.	.	MAF_USDA=14.583
NC_035080.1	81438515	.	G	A	.	.	MAF_USDA=35.417
NC_035080.1	81438593	.	C	G	.	.	MAF_USDA=25.0
NC_035080.1	81438598	.	G	A	.	.	MAF_USDA=36.957
NC_035080.1	81438910	.	C	G	.	.	MAF_INRAE=1.667
NC_035080.1	81439010	.	G	T	.	.	MAF_INRAE=3.797
NC_035080.1	81439069	.	G	A	.	.	MAF_INRAE=34.177;MAF_USDA=22.917
NC_035080.1	81439080	.	T	G	.	.	MAF_INRAE=17.5
NC_035080.1	81439158	.	A	T	.	.	MAF_INRAE=18.354;MAF_USDA=42.857
NC_035080.1	81439159	.	G	C	.	.	MAF_INRAE=17.5
NC_035080.1	81439162	.	A	C	.	.	MAF_USDA=9.836
NC_035080.1	81439230	.	C	A	.	.	MAF_INRAE=21.667;MAF_USDA=23.81
NC_035080.1	81439239	.	C	A	.	.	MAF_INRAE=8.228;MAF_USDA=42.857
NC_035080.1	81439265	.	T	A	.	.	MAF_USDA=30.435
NC_035080.1	81439271	.	T	G	.	.	MAF_USDA=36.957
NC_035080.1	81439341	.	C	A	.	.	MAF_INRAE=10.127;MAF_USDA=8.197
NC_035080.1	81439367	.	C	T	.	.	MAF_INRAE=12.5;MAF_USDA=19.412
NC_035080.1	81439380	.	G	A	.	.	MAF_INRAE=13.291;MAF_USDA=34.118
NC_035080.1	81439449	.	C	G	.	.	MAF_INRAE=5.263;MAF_USDA=35.882
NC_035080.1	81439453	.	G	A	.	.	MAF_USDA=18.852
NC_035080.1	81439492	.	A	C	.	.	MAF_USDA=1.667
NC_035080.1	81439497	.	A	T	.	.	MAF_USDA=20.833
NC_035080.1	81439550	.	C	A	.	.	MAF_USDA=49.412
NC_035080.1	81439592	.	C	A	.	.	MAF_USDA=7.377
NC_035080.1	81439604	.	A	G	.	.	MAF_USDA=14.754
NC_035080.1	81439621	.	T	G	.	.	MAF_USDA=11.765
NC_035080.1	81439623	.	A	G	.	.	MAF_USDA=11.176
NC_035080.1	81439628	.	C	T	.	.	MAF_USDA=9.016
NC_035080.1	81439639	.	C	T	.	.	MAF_USDA=18.824
NC_035080.1	81439644	.	A	G	.	.	MAF_USDA=6.557
NC_035080.1	81439650	.	G	T	.	.	MAF_USDA=43.529
NC_035080.1	81439652	.	T	C	.	.	MAF_USDA=26.471
NC_035080.1	81439653	.	C	A	.	.	MAF_USDA=43.529
NC_035080.1	81439680	.	G	A	.	.	MAF_USDA=6.471
NC_035080.1	81439707	.	G	T	.	.	MAF_USDA=6.25
NC_035080.1	81439713	.	C	T	.	.	MAF_USDA=3.279
NC_035080.1	81439796	.	C	T	.	.	MAF_INRAE=2.5
NC_035080.1	81439799	.	G	C	.	.	MAF_USDA=7.647
NC_035080.1	81439815	.	C	A	.	.	MAF_INRAE=2.632
NC_035080.1	81442014	.	G	A	.	.	MAF_USDA=10.417
NC_035080.1	81442048	.	G	A	.	.	MAF_USDA=10.417
NC_035080.1	81442066	.	C	T	.	.	MAF_USDA=8.333
NC_035080.1	81442075	.	C	A	.	.	MAF_USDA=13.115
NC_035080.1	81442153	.	G	C	.	.	MAF_USDA=1.639
NC_035080.1	81442196	.	G	A	.	.	MAF_USDA=1.639
NC_035080.1	81442201	.	G	T	.	.	MAF_USDA=5.294
NC_035080.1	81442228	.	C	A	.	.	MAF_INRAE=34.81;MAF_USDA=18.852
NC_035080.1	81442230	.	A	C	.	.	MAF_INRAE=3.797;MAF_USDA=4.918
NC_035080.1	81442240	.	G	T	.	.	MAF_INRAE=12.5
NC_035080.1	81442275	.	G	A	.	.	MAF_INRAE=16.667;MAF_USDA=15.294
NC_035080.1	81442277	.	C	G	.	.	MAF_USDA=1.176
NC_035080.1	81442309	.	T	C	.	.	MAF_USDA=6.557
NC_035080.1	81442310	.	T	C	.	.	MAF_INRAE=17.089;MAF_USDA=19.412
NC_035080.1	81442432	.	A	T	.	.	MAF_INRAE=18.354;MAF_USDA=35.882
NC_035080.1	81442437	.	A	C	.	.	MAF_INRAE=18.354;MAF_USDA=36.471
NC_035080.1	81442456	.	G	T	.	.	MAF_INRAE=20.833;MAF_USDA=16.471
NC_035080.1	81442486	.	C	A	.	.	MAF_INRAE=20.0;MAF_USDA=16.471
NC_035080.1	81442491	.	G	A	.	.	MAF_INRAE=18.354;MAF_USDA=40.588
NC_035080.1	81442499	.	T	A	.	.	MAF_USDA=2.459
NC_035080.1	81442522	.	A	G	.	.	MAF_INRAE=20.833;MAF_USDA=17.059
NC_035080.1	81442619	.	G	A	.	.	MAF_USDA=1.639
NC_035080.1	81442632	.	C	A	.	.	MAF_INRAE=13.291;MAF_USDA=25.294
NC_035080.1	81442677	.	G	A	.	.	MAF_INRAE=13.291;MAF_USDA=24.706
NC_035080.1	81442680	.	T	C	.	.	MAF_INRAE=34.177;MAF_USDA=31.765
NC_035080.1	81442715	.	G	T	.	.	MAF_INRAE=3.165;MAF_USDA=4.098
NC_035080.1	81442751	.	T	G	.	.	MAF_USDA=1.639
NC_035080.1	81442839	.	G	C	.	.	MAF_USDA=2.083
NC_035080.1	81442854	.	T	C	.	.	MAF_INRAE=4.43;MAF_USDA=27.647
NC_035080.1	81442926	.	A	G	.	.	MAF_INRAE=29.747;MAF_USDA=35.882
NC_035080.1	81442931	.	T	A	.	.	MAF_INRAE=29.747;MAF_USDA=34.706
NC_035080.1	81442933	.	T	C	.	.	MAF_INRAE=34.167;MAF_USDA=34.706
NC_035080.1	81442949	.	T	C	.	.	MAF_INRAE=20.0;MAF_USDA=15.882
NC_035080.1	81442956	.	T	C	.	.	MAF_USDA=2.459
NC_035080.1	81443011	.	A	G	.	.	MAF_USDA=19.672
NC_035080.1	81443027	.	G	A	.	.	MAF_INRAE=4.43;MAF_USDA=36.31
NC_035080.1	81443035	.	G	T	.	.	MAF_USDA=4.167
NC_035080.1	81443036	.	G	A	.	.	MAF_USDA=4.167
NC_035080.1	81443037	.	A	G	.	.	MAF_USDA=4.098
NC_035080.1	81443038	.	C	A	.	.	MAF_INRAE=29.747;MAF_USDA=45.294
NC_035080.1	81443041	.	A	G	.	.	MAF_USDA=7.377
NC_035080.1	81443079	.	T	G	.	.	MAF_USDA=15.882
NC_035080.1	81443081	.	T	C	.	.	MAF_USDA=21.311
NC_035080.1	81443089	.	A	G	.	.	MAF_USDA=15.476
NC_035080.1	81443103	.	G	A	.	.	MAF_INRAE=15.789;MAF_USDA=14.583
NC_035080.1	81443115	.	A	C	.	.	MAF_USDA=14.583
NC_035080.1	81443116	.	A	C	.	.	MAF_USDA=14.583
NC_035080.1	81443170	.	A	C	.	.	MAF_USDA=11.765
NC_035080.1	81443175	.	A	T	.	.	MAF_USDA=1.639
NC_035080.1	81443180	.	C	A	.	.	MAF_USDA=26.471
NC_035080.1	81443209	.	G	T	.	.	MAF_USDA=4.098
NC_035080.1	81443220	.	C	A	.	.	MAF_INRAE=19.62;MAF_USDA=18.824
NC_035080.1	81443275	.	G	A	.	.	MAF_INRAE=34.177;MAF_USDA=22.941
NC_035080.1	81443304	.	G	A	.	.	MAF_USDA=2.459
NC_035080.1	81443320	.	G	A	.	.	MAF_INRAE=22.5;MAF_USDA=15.476
NC_035080.1	81443352	.	C	G	.	.	MAF_USDA=2.542
NC_035080.1	81443378	.	C	T	.	.	MAF_USDA=25.0
NC_035080.1	81443380	.	C	T	.	.	MAF_USDA=25.0
NC_035080.1	81443555	.	C	G	.	.	MAF_USDA=27.083
NC_035080.1	81443572	.	A	G	.	.	MAF_USDA=30.0
NC_035080.1	81443574	.	G	T	.	.	MAF_USDA=25.595
NC_035080.1	81443589	.	C	T	.	.	MAF_USDA=25.0
NC_035080.1	81443604	.	T	C	.	.	MAF_INRAE=15.789;MAF_USDA=34.524
NC_035080.1	81443605	.	C	G	.	.	MAF_USDA=26.19
NC_035080.1	81443638	.	G	A	.	.	MAF_USDA=24.706
NC_035080.1	81443639	.	T	G	.	.	MAF_USDA=22.353
NC_035080.1	81443647	.	C	T	.	.	MAF_INRAE=15.789;MAF_USDA=35.882
NC_035080.1	81443666	.	G	C	.	.	MAF_USDA=4.118
NC_035080.1	81443691	.	C	T	.	.	MAF_USDA=3.279
NC_035080.1	81443700	.	G	A	.	.	MAF_USDA=2.459
NC_035080.1	81443776	.	G	T	.	.	MAF_INRAE=15.789;MAF_USDA=49.405
NC_035080.1	81443828	.	T	A	.	.	MAF_USDA=3.529
NC_035080.1	81443839	.	A	G	.	.	MAF_INRAE=15.789;MAF_USDA=49.412
NC_035080.1	81443873	.	G	A	.	.	MAF_INRAE=15.789;MAF_USDA=48.235
NC_035080.1	81443902	.	G	T	.	.	MAF_INRAE=5.263
NC_035080.1	81443935	.	C	A	.	.	MAF_USDA=1.639
NC_035080.1	81443939	.	T	G	.	.	MAF_INRAE=15.789;MAF_USDA=32.353
NC_035080.1	81443962	.	T	A	.	.	MAF_USDA=33.333
NC_035080.1	81443963	.	C	A	.	.	MAF_USDA=35.417
NC_035080.1	81443964	.	A	G	.	.	MAF_USDA=33.333
NC_035080.1	81443987	.	A	T	.	.	MAF_USDA=8.333
NC_035080.1	81443992	.	C	T	.	.	MAF_INRAE=15.789;MAF_USDA=29.167
NC_035080.1	81444031	.	G	A	.	.	MAF_INRAE=15.789;MAF_USDA=22.917
NC_035080.1	81444040	.	C	A	.	.	MAF_INRAE=15.789;MAF_USDA=30.952
NC_035080.1	81444045	.	A	C	.	.	MAF_INRAE=15.789;MAF_USDA=35.833
NC_035080.1	81444054	.	G	A	.	.	MAF_USDA=4.167
NC_035080.1	81444059	.	G	T	.	.	MAF_USDA=2.083
NC_035080.1	81444062	.	C	T	.	.	MAF_USDA=11.905
NC_035080.1	81444115	.	G	T	.	.	MAF_INRAE=21.667;MAF_USDA=21.765
NC_035080.1	81444141	.	G	A	.	.	MAF_INRAE=14.557;MAF_USDA=30.588
NC_035080.1	81444164	.	T	A	.	.	MAF_INRAE=21.667;MAF_USDA=21.429
NC_035080.1	81444171	.	T	G	.	.	MAF_INRAE=21.667;MAF_USDA=20.833
NC_035080.1	81444255	.	C	T	.	.	MAF_USDA=1.639
NC_035080.1	81444274	.	T	C	.	.	MAF_INRAE=14.557;MAF_USDA=22.917
NC_035080.1	81444288	.	T	C	.	.	MAF_USDA=4.918
NC_035080.1	81444298	.	T	G	.	.	MAF_INRAE=15.789
NC_035080.1	81444328	.	C	T	.	.	MAF_USDA=4.118
NC_035080.1	81444332	.	T	C	.	.	MAF_INRAE=21.667;MAF_USDA=23.529
NC_035080.1	81444409	.	G	A	.	.	MAF_USDA=2.5
NC_035080.1	81444508	.	C	T	.	.	MAF_INRAE=31.013;MAF_USDA=37.5
NC_035080.1	81444543	.	T	G	.	.	MAF_USDA=1.639
NC_035080.1	81444548	.	A	G	.	.	MAF_USDA=3.279
NC_035080.1	81444559	.	C	G	.	.	MAF_USDA=27.083
NC_035080.1	81444582	.	T	C	.	.	MAF_INRAE=5.0;MAF_USDA=4.706
NC_035080.1	81444585	.	A	G	.	.	MAF_USDA=3.529
NC_035080.1	81444594	.	C	A	.	.	MAF_USDA=18.824
NC_035080.1	81446313	.	G	T	.	.	MAF_USDA=2.459
NC_035080.1	81446400	.	G	A	.	.	MAF_USDA=24.118
NC_035080.1	81446482	.	A	T	.	.	MAF_INRAE=21.667;MAF_USDA=22.353
NC_035080.1	81446524	.	G	A	.	.	MAF_INRAE=15.789;MAF_USDA=29.762
NC_035080.1	81446601	.	A	G	.	.	MAF_INRAE=3.333
NC_035080.1	81446778	.	C	T	.	.	MAF_INRAE=35.833
NC_035080.1	81446822	.	A	G	.	.	MAF_INRAE=5.263
NC_035080.1	81446874	.	C	A	.	.	MAF_INRAE=9.167
NC_035080.1	81446878	.	C	T	.	.	MAF_INRAE=20.0;MAF_USDA=19.412
NC_035080.1	81446899	.	T	C	.	.	MAF_INRAE=9.167
NC_035080.1	81446902	.	G	A	.	.	MAF_INRAE=21.667
NC_035080.1	81446908	.	T	C	.	.	MAF_USDA=4.098
NC_035080.1	81446944	.	G	A	.	.	MAF_INRAE=37.5
NC_035080.1	81446947	.	T	C	.	.	MAF_USDA=5.738
NC_035080.1	81447077	.	G	A	.	.	MAF_INRAE=21.667
NC_035080.1	81447079	.	A	G	.	.	MAF_INRAE=30.38;MAF_USDA=46.951
NC_035080.1	81447080	.	C	T	.	.	MAF_INRAE=21.667;MAF_USDA=39.583
NC_035080.1	81447083	.	T	C	.	.	MAF_INRAE=35.0;MAF_USDA=47.059
NC_035080.1	81447108	.	T	C	.	.	MAF_INRAE=29.747;MAF_USDA=49.412
NC_035080.1	81447119	.	T	G	.	.	MAF_INRAE=13.924;MAF_USDA=28.235
NC_035080.1	81447137	.	A	G	.	.	MAF_INRAE=15.789
NC_035080.1	81447207	.	G	A	.	.	MAF_USDA=1.639
NC_035080.1	81447219	.	C	T	.	.	MAF_USDA=1.639
NC_035080.1	81447260	.	A	C	.	.	MAF_USDA=22.917
NC_035080.1	81447294	.	G	T	.	.	MAF_INRAE=13.924;MAF_USDA=29.412
NC_035080.1	81447297	.	T	C	.	.	MAF_USDA=2.941
NC_035080.1	81447304	.	A	T	.	.	MAF_INRAE=21.667;MAF_USDA=22.353
NC_035080.1	81447311	.	T	C	.	.	MAF_INRAE=21.667;MAF_USDA=20.588
NC_035080.1	81447343	.	A	T	.	.	MAF_INRAE=21.667;MAF_USDA=23.529
NC_035080.1	81447363	.	G	A	.	.	MAF_INRAE=13.924;MAF_USDA=28.824
NC_035080.1	81447421	.	C	A	.	.	MAF_INRAE=15.789;MAF_USDA=45.294
NC_035080.1	81447430	.	C	A	.	.	MAF_INRAE=10.0;MAF_USDA=15.882
NC_035080.1	81447441	.	A	C	.	.	MAF_USDA=32.787
NC_035080.1	81447460	.	G	A	.	.	MAF_USDA=30.588
NC_035080.1	81447463	.	T	A	.	.	MAF_USDA=30.0
NC_035080.1	81447505	.	C	A	.	.	MAF_USDA=2.5
NC_035080.1	81447506	.	A	G	.	.	MAF_USDA=28.571
NC_035080.1	81447520	.	G	T	.	.	MAF_USDA=2.5
NC_035080.1	81447586	.	A	G	.	.	MAF_USDA=10.417
NC_035080.1	81448802	.	C	T	.	.	MAF_USDA=34.94
NC_035080.1	81448902	.	A	C	.	.	MAF_INRAE=15.789;MAF_USDA=30.0
NC_035080.1	81448936	.	T	C	.	.	MAF_INRAE=15.789;MAF_USDA=31.176
NC_035080.1	81448950	.	A	T	.	.	MAF_INRAE=15.789;MAF_USDA=33.529
NC_035080.1	81448951	.	T	A	.	.	MAF_USDA=4.918
NC_035080.1	81449032	.	T	C	.	.	MAF_USDA=30.588
NC_035080.1	81449035	.	A	T	.	.	MAF_USDA=30.0
NC_035080.1	81449209	.	A	T	.	.	MAF_USDA=29.167
NC_035080.1	81449303	.	C	T	.	.	MAF_USDA=25.0
NC_035080.1	81449305	.	A	G	.	.	MAF_USDA=34.706
NC_035080.1	81449315	.	C	T	.	.	MAF_USDA=2.459
NC_035080.1	81449332	.	T	C	.	.	MAF_USDA=32.353
NC_035080.1	81449393	.	C	T	.	.	MAF_USDA=2.459
NC_035080.1	81449412	.	C	T	.	.	MAF_USDA=4.098
NC_035080.1	81449517	.	G	T	.	.	MAF_INRAE=6.329
NC_035080.1	81449610	.	C	T	.	.	MAF_USDA=2.459
NC_035080.1	81449677	.	C	A	.	.	MAF_INRAE=36.709;MAF_USDA=21.176
NC_035080.1	81449691	.	C	T	.	.	MAF_USDA=1.765
NC_035080.1	81449699	.	T	G	.	.	MAF_USDA=3.279
NC_035080.1	81449760	.	G	A	.	.	MAF_INRAE=36.076;MAF_USDA=21.176
NC_035080.1	81449791	.	C	T	.	.	MAF_INRAE=13.924;MAF_USDA=30.0
NC_035080.1	81449811	.	A	C	.	.	MAF_USDA=5.738
NC_035080.1	81449813	.	A	T	.	.	MAF_INRAE=13.924;MAF_USDA=30.0
NC_035080.1	81449964	.	G	C	.	.	MAF_USDA=2.083
NC_035080.1	81450076	.	T	C	.	.	MAF_USDA=18.235
NC_035080.1	81450079	.	C	T	.	.	MAF_INRAE=13.333;MAF_USDA=11.765
NC_035080.1	81450103	.	C	T	.	.	MAF_INRAE=13.924;MAF_USDA=31.176
NC_035080.1	81450203	.	G	A	.	.	MAF_INRAE=36.842;MAF_USDA=16.071
NC_035080.1	81450262	.	C	A	.	.	MAF_INRAE=15.789;MAF_USDA=14.118
NC_035080.1	81450300	.	T	C	.	.	MAF_INRAE=19.62;MAF_USDA=12.353
NC_035080.1	81450329	.	C	A	.	.	MAF_USDA=2.941
NC_035080.1	81450371	.	C	T	.	.	MAF_USDA=7.059
NC_035080.1	81450396	.	A	C	.	.	MAF_USDA=2.459
NC_035080.1	81450403	.	C	A	.	.	MAF_INRAE=34.81;MAF_USDA=12.941
NC_035080.1	81450424	.	G	A	.	.	MAF_USDA=1.639
NC_035080.1	81450431	.	G	A	.	.	MAF_INRAE=14.557;MAF_USDA=29.412
NC_035080.1	81450440	.	T	C	.	.	MAF_INRAE=15.789;MAF_USDA=30.0
NC_035080.1	81450737	.	C	T	.	.	MAF_USDA=4.098
NC_035080.1	81450834	.	G	T	.	.	MAF_USDA=2.459
NC_035080.1	81450913	.	C	A	.	.	MAF_USDA=4.098
NC_035080.1	81450933	.	T	G	.	.	MAF_INRAE=13.291;MAF_USDA=30.0
NC_035080.1	81450950	.	T	A	.	.	MAF_INRAE=15.789;MAF_USDA=31.765
NC_035080.1	81450957	.	G	A	.	.	MAF_INRAE=15.789;MAF_USDA=30.0
NC_035080.1	81451007	.	G	T	.	.	MAF_INRAE=15.789;MAF_USDA=30.0
NC_035080.1	81451065	.	C	A	.	.	MAF_INRAE=15.789;MAF_USDA=31.176
NC_035080.1	81451123	.	A	C	.	.	MAF_INRAE=15.789;MAF_USDA=37.059
NC_035080.1	81451124	.	T	C	.	.	MAF_USDA=4.098
NC_035080.1	81451277	.	A	G	.	.	MAF_USDA=25.0
NC_035080.1	81451292	.	A	G	.	.	MAF_USDA=6.78
NC_035080.1	81451363	.	C	A	.	.	MAF_INRAE=15.789;MAF_USDA=31.176
NC_035080.1	81451372	.	G	T	.	.	MAF_INRAE=5.263
NC_035080.1	81451407	.	G	T	.	.	MAF_USDA=1.639
NC_035080.1	81451472	.	T	C	.	.	MAF_INRAE=15.789;MAF_USDA=32.941
NC_035080.1	81451473	.	T	G	.	.	MAF_USDA=25.0
NC_035080.1	81451481	.	A	C	.	.	MAF_INRAE=15.789;MAF_USDA=31.176
NC_035080.1	81451482	.	T	C	.	.	MAF_USDA=31.176
NC_035080.1	81451484	.	C	A	.	.	MAF_INRAE=17.722;MAF_USDA=11.765
NC_035080.1	81451491	.	T	C	.	.	MAF_INRAE=15.789;MAF_USDA=31.176
NC_035080.1	81451499	.	C	A	.	.	MAF_USDA=1.639
NC_035080.1	81451532	.	A	C	.	.	MAF_USDA=8.824
NC_035080.1	81451559	.	C	T	.	.	MAF_USDA=10.0
NC_035080.1	81451578	.	A	G	.	.	MAF_USDA=1.639
NC_035080.1	81451585	.	G	A	.	.	MAF_USDA=1.639
NC_035080.1	81451601	.	G	A	.	.	MAF_USDA=1.639
NC_035080.1	81451732	.	G	A	.	.	MAF_INRAE=12.025;MAF_USDA=1.639
NC_035080.1	81452068	.	C	A	.	.	MAF_USDA=1.639
NC_035080.1	81452071	.	G	A	.	.	MAF_USDA=1.639
NC_035080.1	81452084	.	C	T	.	.	MAF_USDA=12.353
NC_035080.1	81452088	.	T	G	.	.	MAF_USDA=3.279
NC_035080.1	81452260	.	T	A	.	.	MAF_INRAE=7.595;MAF_USDA=6.471
NC_035080.1	81452297	.	A	G	.	.	MAF_INRAE=31.013;MAF_USDA=17.059
NC_035080.1	81452298	.	A	T	.	.	MAF_INRAE=20.833;MAF_USDA=17.647
NC_035080.1	81452301	.	A	T	.	.	MAF_INRAE=20.833;MAF_USDA=17.647
NC_035080.1	81452302	.	G	A	.	.	MAF_INRAE=20.833;MAF_USDA=17.059
NC_035080.1	81452305	.	C	A	.	.	MAF_INRAE=3.333;MAF_USDA=3.571
NC_035080.1	81452316	.	G	A	.	.	MAF_USDA=6.557
NC_035080.1	81452319	.	G	A	.	.	MAF_INRAE=3.333;MAF_USDA=3.529
NC_035080.1	81452321	.	T	C	.	.	MAF_INRAE=3.333;MAF_USDA=3.529
NC_035080.1	81452351	.	T	A	.	.	MAF_USDA=3.279
NC_035080.1	81452353	.	G	A	.	.	MAF_USDA=6.25
NC_035080.1	81452364	.	C	A	.	.	MAF_INRAE=3.333;MAF_USDA=8.235
NC_035080.1	81452375	.	A	T	.	.	MAF_INRAE=3.333;MAF_USDA=7.647
NC_035080.1	81452413	.	C	A	.	.	MAF_INRAE=7.595;MAF_USDA=6.471
NC_035080.1	81452419	.	G	T	.	.	MAF_INRAE=3.333;MAF_USDA=7.647
NC_035080.1	81452493	.	G	C	.	.	MAF_USDA=1.639
NC_035080.1	81452506	.	A	G	.	.	MAF_INRAE=36.709;MAF_USDA=29.167
NC_035080.1	81452510	.	C	T	.	.	MAF_INRAE=3.333;MAF_USDA=6.25
NC_035080.1	81452540	.	G	A	.	.	MAF_INRAE=42.405;MAF_USDA=42.941
NC_035080.1	81452570	.	G	A	.	.	MAF_INRAE=3.333;MAF_USDA=4.118
NC_035080.1	81452603	.	G	A	.	.	MAF_INRAE=3.333;MAF_USDA=4.706
NC_035080.1	81452640	.	C	A	.	.	MAF_USDA=3.529
NC_035080.1	81452655	.	A	C	.	.	MAF_USDA=1.639
NC_035080.1	81452780	.	C	G	.	.	MAF_USDA=12.941
NC_035080.1	81452802	.	T	C	.	.	MAF_INRAE=3.333;MAF_USDA=3.529
NC_035080.1	81452885	.	A	T	.	.	MAF_INRAE=13.924;MAF_USDA=12.941
NC_035080.1	81452888	.	T	A	.	.	MAF_USDA=12.941
NC_035080.1	81452922	.	T	C	.	.	MAF_USDA=4.098
NC_035080.1	81453003	.	A	T	.	.	MAF_INRAE=34.177;MAF_USDA=18.235
NC_035080.1	81453033	.	G	A	.	.	MAF_INRAE=34.177;MAF_USDA=18.235
NC_035080.1	81453102	.	T	G	.	.	MAF_INRAE=5.833;MAF_USDA=31.25
NC_035080.1	81453123	.	A	C	.	.	MAF_INRAE=5.0;MAF_USDA=19.412
NC_035080.1	81453125	.	A	G	.	.	MAF_INRAE=5.0;MAF_USDA=18.824
NC_035080.1	81453135	.	A	G	.	.	MAF_INRAE=3.333;MAF_USDA=10.588
NC_035080.1	81453162	.	T	C	.	.	MAF_INRAE=38.333
NC_035080.1	81453219	.	C	T	.	.	MAF_INRAE=29.167
NC_035080.1	81453225	.	A	G	.	.	MAF_INRAE=49.167
NC_035080.1	81453235	.	C	A	.	.	MAF_USDA=7.377
NC_035080.1	81453273	.	T	G	.	.	MAF_INRAE=26.667
NC_035080.1	81453283	.	G	A	.	.	MAF_INRAE=17.5
NC_035080.1	81453287	.	T	A	.	.	MAF_INRAE=11.667
NC_035080.1	81453289	.	C	T	.	.	MAF_INRAE=15.833
NC_035080.1	81453296	.	T	C	.	.	MAF_INRAE=10.833
NC_035080.1	81453297	.	T	G	.	.	MAF_INRAE=10.833
NC_035080.1	81453301	.	G	C	.	.	MAF_INRAE=10.0
NC_035080.1	81453303	.	A	C	.	.	MAF_INRAE=1.667
NC_035080.1	81453312	.	A	C	.	.	MAF_INRAE=2.5
NC_035080.1	81453321	.	T	A	.	.	MAF_INRAE=2.5
NC_035080.1	81453324	.	T	C	.	.	MAF_INRAE=2.5
NC_035080.1	81453330	.	C	A	.	.	MAF_INRAE=2.5
NC_035080.1	81453426	.	G	T	.	.	MAF_USDA=1.639
NC_035080.1	81453449	.	A	G,C	.	.	MAF_INRAE=15.789
NC_035080.1	81453450	.	C	A	.	.	MAF_INRAE=12.5;MAF_USDA=29.412
NC_035080.1	81453514	.	T	C	.	.	MAF_USDA=5.738
NC_035080.1	81453545	.	C	A	.	.	MAF_USDA=30.0
NC_035080.1	81453546	.	G	A	.	.	MAF_USDA=28.824
NC_035080.1	81453547	.	A	C	.	.	MAF_USDA=28.824
NC_035080.1	81453551	.	G	A	.	.	MAF_INRAE=12.5;MAF_USDA=29.412
NC_035080.1	81453565	.	G	A	.	.	MAF_INRAE=13.291;MAF_USDA=30.0
NC_035080.1	81453566	.	T	C	.	.	MAF_INRAE=28.333;MAF_USDA=39.412
NC_035080.1	81453588	.	T	C	.	.	MAF_USDA=5.738
NC_035080.1	81453595	.	G	A	.	.	MAF_USDA=5.738
NC_035080.1	81453639	.	A	T	.	.	MAF_USDA=5.738
NC_035080.1	81453641	.	A	C	.	.	MAF_USDA=5.738
NC_035080.1	81453684	.	C	A	.	.	MAF_INRAE=12.658;MAF_USDA=27.059
NC_035080.1	81453713	.	G	A	.	.	MAF_INRAE=15.789;MAF_USDA=27.059
NC_035080.1	81453714	.	T	A	.	.	MAF_USDA=1.639
NC_035080.1	81453762	.	T	G	.	.	MAF_USDA=2.459
NC_035080.1	81453824	.	G	A	.	.	MAF_USDA=4.098
NC_035080.1	81453835	.	T	A	.	.	MAF_INRAE=31.646;MAF_USDA=27.049
NC_035080.1	81453873	.	T	A	.	.	MAF_USDA=4.098
NC_035080.1	81453964	.	G	T	.	.	MAF_INRAE=10.526
NC_035080.1	81454016	.	C	A	.	.	MAF_INRAE=15.789
NC_035080.1	81454063	.	A	G	.	.	MAF_INRAE=15.833
NC_035080.1	81454074	.	T	C	.	.	MAF_INRAE=15.19;MAF_USDA=25.882
NC_035080.1	81454084	.	T	A	.	.	MAF_USDA=4.098
NC_035080.1	81454085	.	T	G	.	.	MAF_USDA=1.639
NC_035080.1	81454119	.	G	A	.	.	MAF_INRAE=13.924;MAF_USDA=30.588
NC_035080.1	81454133	.	T	A	.	.	MAF_USDA=4.098
NC_035080.1	81454138	.	A	G	.	.	MAF_INRAE=13.924;MAF_USDA=25.882
NC_035080.1	81454142	.	T	C	.	.	MAF_INRAE=13.333;MAF_USDA=25.294
NC_035080.1	81454196	.	G	T	.	.	MAF_USDA=4.918
NC_035080.1	81454261	.	A	G	.	.	MAF_INRAE=16.667;MAF_USDA=7.738
NC_035080.1	81454286	.	G	C	.	.	MAF_USDA=1.639
NC_035080.1	81454287	.	G	A	.	.	MAF_INRAE=15.833;MAF_USDA=4.118
NC_035080.1	81454291	.	A	T	.	.	MAF_INRAE=14.557;MAF_USDA=28.824
NC_035080.1	81454297	.	A	C	.	.	MAF_USDA=7.377
NC_035080.1	81454300	.	C	A	.	.	MAF_USDA=1.639
NC_035080.1	81454384	.	A	G	.	.	MAF_INRAE=13.924;MAF_USDA=32.353
NC_035080.1	81454406	.	T	C	.	.	MAF_USDA=1.639
NC_035080.1	81454471	.	T	C	.	.	MAF_INRAE=15.789;MAF_USDA=27.059
NC_035080.1	81454473	.	T	A	.	.	MAF_USDA=27.059
NC_035080.1	81454479	.	G	A	.	.	MAF_INRAE=15.789;MAF_USDA=27.059
NC_035080.1	81454498	.	T	G	.	.	MAF_INRAE=15.789;MAF_USDA=28.824
NC_035080.1	81454534	.	G	A	.	.	MAF_USDA=6.25
NC_035080.1	81454542	.	T	C	.	.	MAF_USDA=18.033
NC_035080.1	81454550	.	T	A	.	.	MAF_USDA=7.377
NC_035080.1	81454553	.	A	C	.	.	MAF_USDA=18.824
NC_035080.1	81454556	.	T	G	.	.	MAF_USDA=18.235
NC_035080.1	81454561	.	A	C	.	.	MAF_USDA=3.279
NC_035080.1	81454592	.	C	T	.	.	MAF_USDA=27.059
NC_035080.1	81454757	.	C	T	.	.	MAF_USDA=9.412
NC_035080.1	81454784	.	C	G	.	.	MAF_INRAE=15.823;MAF_USDA=29.412
NC_035080.1	81454809	.	T	C	.	.	MAF_INRAE=15.19;MAF_USDA=30.0
NC_035080.1	81454826	.	G	A	.	.	MAF_INRAE=5.0
NC_035080.1	81454896	.	G	A	.	.	MAF_USDA=1.639
NC_035080.1	81454999	.	A	G	.	.	MAF_INRAE=13.924;MAF_USDA=27.059
NC_035080.1	81455062	.	T	C	.	.	MAF_INRAE=13.924;MAF_USDA=26.471
NC_035080.1	81455081	.	A	T	.	.	MAF_INRAE=13.924;MAF_USDA=26.471
NC_035080.1	81455126	.	G	A	.	.	MAF_INRAE=5.0;MAF_USDA=10.588
NC_035080.1	81455129	.	C	G	.	.	MAF_INRAE=13.291;MAF_USDA=7.059
NC_035080.1	81455154	.	G	A	.	.	MAF_USDA=6.557
NC_035080.1	81455174	.	G	C	.	.	MAF_INRAE=13.924;MAF_USDA=27.059
NC_035080.1	81455202	.	G	A	.	.	MAF_INRAE=31.013;MAF_USDA=14.706
NC_035080.1	81455206	.	G	T	.	.	MAF_INRAE=13.333;MAF_USDA=16.667
NC_035080.1	81455207	.	G	A	.	.	MAF_INRAE=13.333;MAF_USDA=16.667
NC_035080.1	81455354	.	T	C	.	.	MAF_INRAE=14.557;MAF_USDA=27.059
NC_035080.1	81455359	.	A	T	.	.	MAF_INRAE=14.557;MAF_USDA=27.059
NC_035080.1	81455398	.	C	T	.	.	MAF_USDA=4.167
NC_035080.1	81455422	.	G	A	.	.	MAF_INRAE=13.924;MAF_USDA=26.786
NC_035080.1	81455460	.	A	G	.	.	MAF_INRAE=13.291;MAF_USDA=25.882
NC_035080.1	81455486	.	A	C	.	.	MAF_INRAE=13.924;MAF_USDA=26.471
NC_035080.1	81455496	.	C	T	.	.	MAF_INRAE=13.924;MAF_USDA=27.647
NC_035080.1	81455502	.	C	A	.	.	MAF_USDA=3.279
NC_035080.1	81455533	.	T	A	.	.	MAF_USDA=1.667
NC_035080.1	81455572	.	C	T	.	.	MAF_INRAE=13.924;MAF_USDA=27.647
NC_035080.1	81455638	.	T	A	.	.	MAF_USDA=1.639
NC_035080.1	81455666	.	T	C	.	.	MAF_INRAE=13.924;MAF_USDA=22.941
NC_035080.1	81455692	.	A	G	.	.	MAF_INRAE=13.291;MAF_USDA=27.059
NC_035080.1	81455755	.	G	T	.	.	MAF_INRAE=13.924;MAF_USDA=26.471
NC_035080.1	81455762	.	T	G	.	.	MAF_INRAE=13.924;MAF_USDA=26.471
NC_035080.1	81455788	.	G	C	.	.	MAF_USDA=1.639
NC_035080.1	81455815	.	G	T	.	.	MAF_INRAE=13.924;MAF_USDA=26.471
NC_035080.1	81455911	.	G	A	.	.	MAF_INRAE=2.632
NC_035080.1	81455960	.	G	T	.	.	MAF_INRAE=13.924;MAF_USDA=21.176
NC_035080.1	81455997	.	G	A	.	.	MAF_USDA=1.639
NC_035080.1	81456045	.	T	C	.	.	MAF_INRAE=5.0;MAF_USDA=10.0
NC_035080.1	81456064	.	G	A	.	.	MAF_INRAE=12.658;MAF_USDA=27.647
NC_035080.1	81456103	.	T	C	.	.	MAF_INRAE=31.013;MAF_USDA=47.059
NC_035080.1	81456144	.	C	T	.	.	MAF_INRAE=15.823;MAF_USDA=27.381
NC_035080.1	81456177	.	T	C	.	.	MAF_INRAE=13.924;MAF_USDA=5.882
NC_035080.1	81456179	.	T	G	.	.	MAF_INRAE=31.646;MAF_USDA=13.529
NC_035080.1	81456218	.	T	G	.	.	MAF_USDA=1.667
NC_035080.1	81456219	.	A	T	.	.	MAF_INRAE=15.789;MAF_USDA=28.235
NC_035080.1	81456225	.	A	G	.	.	MAF_USDA=4.098
NC_035080.1	81456265	.	C	A	.	.	MAF_USDA=10.417
NC_035080.1	81457075	.	C	T	.	.	MAF_USDA=15.254
NC_035080.1	81457080	.	C	T	.	.	MAF_USDA=14.407
NC_035080.1	81457117	.	C	T	.	.	MAF_USDA=12.5
NC_035080.1	81457240	.	T	C	.	.	MAF_USDA=22.941
NC_035080.1	81457298	.	T	G	.	.	MAF_INRAE=15.789;MAF_USDA=27.647
NC_035080.1	81457299	.	A	T	.	.	MAF_USDA=27.647
NC_035080.1	81457309	.	G	A	.	.	MAF_INRAE=15.789;MAF_USDA=27.059
NC_035080.1	81457390	.	G	A	.	.	MAF_USDA=9.412
NC_035080.1	81457403	.	A	G	.	.	MAF_INRAE=13.924;MAF_USDA=27.647
NC_035080.1	81457484	.	T	A	.	.	MAF_INRAE=13.924;MAF_USDA=27.059
NC_035080.1	81457552	.	G	T	.	.	MAF_INRAE=13.924;MAF_USDA=26.471
NC_035080.1	81457555	.	G	A	.	.	MAF_USDA=3.279
NC_035080.1	81457620	.	T	A	.	.	MAF_INRAE=13.924;MAF_USDA=18.824
NC_035080.1	81457638	.	A	C	.	.	MAF_USDA=4.918
NC_035080.1	81457639	.	G	A	.	.	MAF_INRAE=13.924;MAF_USDA=26.471
NC_035080.1	81457642	.	C	A	.	.	MAF_INRAE=13.333;MAF_USDA=21.765
NC_035080.1	81457654	.	G	T	.	.	MAF_USDA=4.918
NC_035080.1	81457656	.	C	T	.	.	MAF_USDA=5.0
NC_035080.1	81457659	.	T	A	.	.	MAF_USDA=5.0
NC_035080.1	81457673	.	A	T	.	.	MAF_USDA=4.918
NC_035080.1	81457710	.	C	T	.	.	MAF_INRAE=31.013;MAF_USDA=14.118
NC_035080.1	81457718	.	C	A	.	.	MAF_INRAE=13.924;MAF_USDA=27.059
NC_035080.1	81457721	.	A	G	.	.	MAF_INRAE=12.5;MAF_USDA=1.639
NC_035080.1	81457736	.	A	G	.	.	MAF_USDA=2.083
NC_035080.1	81457742	.	C	A	.	.	MAF_INRAE=13.924;MAF_USDA=27.059
NC_035080.1	81457772	.	G	T	.	.	MAF_INRAE=13.924;MAF_USDA=27.059
NC_035080.1	81457902	.	C	T	.	.	MAF_INRAE=13.924;MAF_USDA=27.059
NC_035080.1	81457903	.	G	A	.	.	MAF_USDA=5.738
NC_035080.1	81457908	.	C	T	.	.	MAF_INRAE=13.924;MAF_USDA=27.059
NC_035080.1	81457924	.	G	T	.	.	MAF_INRAE=13.924;MAF_USDA=19.412
NC_035080.1	81457937	.	G	A	.	.	MAF_INRAE=13.924;MAF_USDA=26.471
NC_035080.1	81458025	.	C	A	.	.	MAF_INRAE=13.291;MAF_USDA=19.412
NC_035080.1	81458066	.	A	T	.	.	MAF_INRAE=13.924;MAF_USDA=29.412
NC_035080.1	81458074	.	A	T	.	.	MAF_INRAE=3.797;MAF_USDA=8.197
NC_035080.1	81458099	.	C	G	.	.	MAF_USDA=1.639
NC_035080.1	81458121	.	C	T	.	.	MAF_USDA=1.639
NC_035080.1	81458146	.	G	A	.	.	MAF_USDA=1.639
NC_035080.1	81458152	.	T	C	.	.	MAF_USDA=8.333
NC_035080.1	81458184	.	C	A	.	.	MAF_USDA=31.25
NC_035080.1	81458282	.	A	C	.	.	MAF_USDA=3.279
NC_035080.1	81458288	.	C	G	.	.	MAF_USDA=4.098
NC_035080.1	81458306	.	A	G	.	.	MAF_USDA=1.639
NC_035080.1	81458378	.	G	A	.	.	MAF_USDA=16.471
NC_035080.1	81458380	.	A	T	.	.	MAF_USDA=2.941
NC_035080.1	81458520	.	T	C	.	.	MAF_USDA=27.059
NC_035080.1	81458704	.	C	T	.	.	MAF_INRAE=15.789;MAF_USDA=8.235
NC_035080.1	81458770	.	A	G	.	.	MAF_INRAE=7.595;MAF_USDA=27.647
NC_035080.1	81458825	.	T	C	.	.	MAF_USDA=1.639
NC_035080.1	81458827	.	C	T	.	.	MAF_INRAE=13.333;MAF_USDA=20.0
NC_035080.1	81458865	.	C	A	.	.	MAF_USDA=4.918
NC_035080.1	81458948	.	C	T	.	.	MAF_USDA=1.639
NC_035080.1	81458956	.	G	T	.	.	MAF_USDA=1.639
NC_035080.1	81459018	.	G	C	.	.	MAF_USDA=8.197
NC_035080.1	81459052	.	T	G	.	.	MAF_INRAE=2.5;MAF_USDA=2.459
NC_035080.1	81459066	.	T	C	.	.	MAF_INRAE=12.5
NC_035080.1	81459068	.	G	T	.	.	MAF_USDA=1.639
NC_035080.1	81459076	.	C	T	.	.	MAF_USDA=1.639
NC_035080.1	81459104	.	A	G	.	.	MAF_INRAE=7.595;MAF_USDA=14.583
NC_035080.1	81459111	.	G	C	.	.	MAF_INRAE=20.886;MAF_USDA=15.476
NC_035080.1	81459140	.	T	C	.	.	MAF_USDA=5.738
NC_035080.1	81459359	.	G	C	.	.	MAF_USDA=4.918
NC_035080.1	81460068	.	A	G	.	.	MAF_USDA=4.706
NC_035080.1	81460230	.	G	T	.	.	MAF_INRAE=3.333
NC_035080.1	81460364	.	A	C	.	.	MAF_INRAE=43.038;MAF_USDA=11.765
NC_035080.1	81460367	.	T	G	.	.	MAF_INRAE=46.667;MAF_USDA=11.765
NC_035080.1	81460457	.	G	A	.	.	MAF_USDA=4.098
NC_035080.1	81460689	.	C	A	.	.	MAF_INRAE=36.076;MAF_USDA=17.059
NC_035080.1	81460736	.	G	A	.	.	MAF_INRAE=21.053;MAF_USDA=7.377
NC_035080.1	81460797	.	G	A	.	.	MAF_USDA=1.639
NC_035080.1	81460878	.	T	C	.	.	MAF_USDA=1.639
NC_035080.1	81460887	.	G	T	.	.	MAF_USDA=20.0
NC_035080.1	81460890	.	C	A	.	.	MAF_USDA=8.197
NC_035080.1	81460892	.	G	T	.	.	MAF_USDA=23.529
NC_035080.1	81460893	.	T	A	.	.	MAF_USDA=24.706
NC_035080.1	81460945	.	G	A	.	.	MAF_USDA=6.471
NC_035080.1	81461527	.	G	A	.	.	MAF_USDA=6.522
NC_035080.1	81461598	.	A	G	.	.	MAF_INRAE=38.333;MAF_USDA=30.435
NC_035080.1	81461604	.	C	A	.	.	MAF_INRAE=10.759;MAF_USDA=1.724
NC_035080.1	81461611	.	T	C	.	.	MAF_INRAE=17.722;MAF_USDA=25.309
NC_035080.1	81461712	.	C	T	.	.	MAF_INRAE=28.333
NC_035080.1	81461717	.	A	T	.	.	MAF_INRAE=2.5
NC_035080.1	81461764	.	C	T	.	.	MAF_INRAE=41.667
NC_035080.1	81461824	.	AAAT	AAAC	.	.	MAF_USDA=35.417
NC_035080.1	81461857	.	C	T	.	.	MAF_INRAE=48.333
NC_035080.1	81461906	.	G	A	.	.	MAF_INRAE=31.667
NC_035080.1	81461917	.	A	G	.	.	MAF_INRAE=20.833
NC_035080.1	81461926	.	G	A	.	.	MAF_USDA=10.417
NC_035080.1	81461934	.	C	T	.	.	MAF_INRAE=19.167
NC_035080.1	81461958	.	T	A	.	.	MAF_INRAE=36.667
NC_035080.1	81461983	.	T	C	.	.	MAF_INRAE=34.167
NC_035080.1	81462076	.	G	C	.	.	MAF_USDA=27.083
NC_035080.1	81462078	.	G	A	.	.	MAF_USDA=1.639
NC_035080.1	81462116	.	G	A	.	.	MAF_USDA=6.667
NC_035080.1	81462139	.	G	A	.	.	MAF_USDA=29.167
NC_035080.1	81462148	.	A	G	.	.	MAF_USDA=28.659
NC_035080.1	81462153	.	G	A	.	.	MAF_USDA=6.897
NC_035080.1	81462392	.	T	C	.	.	MAF_INRAE=4.167
NC_035080.1	81462396	.	G	A	.	.	MAF_INRAE=4.167
NC_035080.1	81462400	.	A	T	.	.	MAF_USDA=30.435
NC_035080.1	81462418	.	C	A	.	.	MAF_USDA=26.087
NC_035080.1	81465031	.	T	C	.	.	MAF_USDA=26.087
NC_035080.1	81465378	.	C	T	.	.	MAF_USDA=14.583
NC_035080.1	81468004	.	A	C	.	.	MAF_USDA=12.295
NC_035080.1	81468035	.	G	A	.	.	MAF_INRAE=21.053;MAF_USDA=23.529
NC_035080.1	81468079	.	C	G	.	.	MAF_USDA=4.118
NC_035080.1	81468149	.	A	T	.	.	MAF_USDA=2.459
NC_035080.1	81468174	.	T	A	.	.	MAF_USDA=3.529
NC_035080.1	81468177	.	A	C	.	.	MAF_USDA=2.459
NC_035080.1	81468203	.	G	C	.	.	MAF_USDA=2.459
NC_035080.1	81468204	.	T	G	.	.	MAF_USDA=2.459
NC_035080.1	81468222	.	A	T	.	.	MAF_INRAE=34.177;MAF_USDA=24.706
NC_035080.1	81468225	.	C	A	.	.	MAF_INRAE=38.333;MAF_USDA=25.294
NC_035080.1	81468238	.	A	T	.	.	MAF_INRAE=38.333
NC_035080.1	81468248	.	A	G	.	.	MAF_USDA=30.0
NC_035080.1	81468269	.	C	T	.	.	MAF_INRAE=34.81;MAF_USDA=26.471
NC_035080.1	81468283	.	C	T	.	.	MAF_INRAE=35.443;MAF_USDA=24.118
NC_035080.1	81468309	.	G	T	.	.	MAF_USDA=5.738
NC_035080.1	81468310	.	G	T	.	.	MAF_USDA=3.279
NC_035080.1	81468334	.	A	C	.	.	MAF_USDA=4.118
NC_035080.1	81468340	.	C	T	.	.	MAF_INRAE=34.81;MAF_USDA=32.941
NC_035080.1	81468365	.	C	T	.	.	MAF_INRAE=18.354;MAF_USDA=17.059
NC_035080.1	81468374	.	G	T	.	.	MAF_INRAE=18.354;MAF_USDA=7.377
NC_035080.1	81468385	.	G	A	.	.	MAF_USDA=1.639
NC_035080.1	81468390	.	C	T	.	.	MAF_USDA=8.333
NC_035080.1	81468391	.	G	T	.	.	MAF_INRAE=18.354;MAF_USDA=16.667
NC_035080.1	81468398	.	A	C	.	.	MAF_INRAE=18.354;MAF_USDA=43.452
NC_035080.1	81468401	.	A	G	.	.	MAF_INRAE=22.5;MAF_USDA=41.071
NC_035080.1	81468402	.	G	T	.	.	MAF_USDA=1.639
NC_035080.1	81468437	.	G	T	.	.	MAF_USDA=2.459
NC_035080.1	81468443	.	T	C	.	.	MAF_USDA=16.393
NC_035080.1	81468497	.	A	G	.	.	MAF_USDA=1.639
NC_035080.1	81468540	.	C	A	.	.	MAF_INRAE=34.177;MAF_USDA=23.529
NC_035080.1	81468545	.	A	G	.	.	MAF_USDA=4.167
NC_035080.1	81468572	.	AATATATATATT	AATATATATATA	.	.	MAF_USDA=45.833
NC_035080.1	81468585	.	T	A	.	.	MAF_USDA=6.25
NC_035080.1	81468600	.	G	C	.	.	MAF_USDA=5.294
NC_035080.1	81468643	.	C	T	.	.	MAF_USDA=14.754
NC_035080.1	81468706	.	T	G	.	.	MAF_USDA=6.557
NC_035080.1	81468737	.	T	A	.	.	MAF_INRAE=34.177;MAF_USDA=24.706
NC_035080.1	81468776	.	A	G	.	.	MAF_INRAE=34.177;MAF_USDA=22.917
NC_035080.1	81468783	.	G	T	.	.	MAF_INRAE=34.177;MAF_USDA=25.882
NC_035080.1	81468818	.	G	A	.	.	MAF_USDA=20.833
NC_035080.1	81468830	.	T	C	.	.	MAF_USDA=1.639
NC_035080.1	81468868	.	C	T	.	.	MAF_USDA=1.639
NC_035080.1	81468879	.	G	T	.	.	MAF_INRAE=34.177;MAF_USDA=32.941
NC_035080.1	81468901	.	G	T	.	.	MAF_INRAE=15.789;MAF_USDA=29.412
NC_035080.1	81468953	.	A	C	.	.	MAF_USDA=7.647
NC_035080.1	81468954	.	C	A	.	.	MAF_USDA=9.836
NC_035080.1	81468955	.	A	G	.	.	MAF_USDA=1.639
NC_035080.1	81468957	.	T	G	.	.	MAF_INRAE=38.333;MAF_USDA=24.118
NC_035080.1	81469005	.	C	A	.	.	MAF_INRAE=2.5
NC_035080.1	81469006	.	A	C	.	.	MAF_USDA=8.333
NC_035080.1	81469027	.	A	C	.	.	MAF_USDA=4.098
NC_035080.1	81469028	.	G	A	.	.	MAF_USDA=4.098
NC_035080.1	81469029	.	A	G	.	.	MAF_USDA=25.294
NC_035080.1	81469031	.	A	G	.	.	MAF_USDA=25.294
NC_035080.1	81469034	.	G	A	.	.	MAF_USDA=1.639
NC_035080.1	81469035	.	C	A	.	.	MAF_USDA=4.118
NC_035080.1	81469058	.	A	G	.	.	MAF_USDA=9.412
NC_035080.1	81469098	.	T	A	.	.	MAF_USDA=15.574
NC_035080.1	81469109	.	C	G	.	.	MAF_INRAE=12.025;MAF_USDA=17.647
NC_035080.1	81469133	.	G	A	.	.	MAF_INRAE=34.177;MAF_USDA=38.824
NC_035080.1	81469145	.	G	A	.	.	MAF_USDA=13.529
NC_035080.1	81469146	.	G	T	.	.	MAF_USDA=2.083
NC_035080.1	81469175	.	C	T	.	.	MAF_USDA=40.0
NC_035080.1	81469192	.	C	A	.	.	MAF_INRAE=6.962
NC_035080.1	81469206	.	A	G	.	.	MAF_USDA=2.459
NC_035080.1	81469231	.	C	T	.	.	MAF_INRAE=6.329
NC_035080.1	81469238	.	C	T	.	.	MAF_INRAE=36.076;MAF_USDA=22.941
NC_035080.1	81469248	.	A	T	.	.	MAF_USDA=15.574
NC_035080.1	81469343	.	T	G	.	.	MAF_INRAE=19.62;MAF_USDA=44.706
NC_035080.1	81469413	.	C	A	.	.	MAF_USDA=8.824
NC_035080.1	81469427	.	G	A	.	.	MAF_USDA=8.824
NC_035080.1	81469439	.	A	G	.	.	MAF_USDA=1.639
NC_035080.1	81469521	.	T	C	.	.	MAF_INRAE=5.263;MAF_USDA=9.836
NC_035080.1	81469553	.	A	C	.	.	MAF_INRAE=36.076;MAF_USDA=22.353
NC_035080.1	81469554	.	A	T	.	.	MAF_INRAE=39.167;MAF_USDA=22.353
NC_035080.1	81469587	.	G	A	.	.	MAF_INRAE=19.62;MAF_USDA=29.412
NC_035080.1	81469588	.	T	G	.	.	MAF_USDA=10.656
NC_035080.1	81469659	.	C	G	.	.	MAF_INRAE=19.62;MAF_USDA=34.706
NC_035080.1	81469671	.	G	A	.	.	MAF_INRAE=15.823;MAF_USDA=37.059
NC_035080.1	81469722	.	A	G	.	.	MAF_USDA=6.557
NC_035080.1	81469735	.	C	T	.	.	MAF_INRAE=1.667
NC_035080.1	81469809	.	G	A	.	.	MAF_INRAE=15.823;MAF_USDA=31.176
NC_035080.1	81469810	.	G	A	.	.	MAF_INRAE=15.823;MAF_USDA=47.059
NC_035080.1	81469854	.	G	A	.	.	MAF_INRAE=15.823;MAF_USDA=41.667
NC_035080.1	81469881	.	A	C	.	.	MAF_USDA=4.918
NC_035080.1	81469903	.	T	G	.	.	MAF_INRAE=15.19;MAF_USDA=42.941
NC_035080.1	81469908	.	G	A	.	.	MAF_INRAE=15.19;MAF_USDA=30.588
NC_035080.1	81469913	.	G	A	.	.	MAF_INRAE=15.19;MAF_USDA=30.588
NC_035080.1	81469934	.	G	T	.	.	MAF_INRAE=15.19;MAF_USDA=30.588
NC_035080.1	81469961	.	G	A	.	.	MAF_INRAE=19.62;MAF_USDA=31.548
NC_035080.1	81469975	.	T	G	.	.	MAF_USDA=18.103
NC_035080.1	81470000	.	A	G	.	.	MAF_INRAE=15.833
NC_035080.1	81470016	.	A	T	.	.	MAF_USDA=8.333
NC_035080.1	81470017	.	C	A	.	.	MAF_INRAE=15.823;MAF_USDA=37.5
NC_035080.1	81470039	.	G	A	.	.	MAF_INRAE=15.823;MAF_USDA=31.548
NC_035080.1	81470079	.	C	A	.	.	MAF_USDA=2.381
NC_035080.1	81470098	.	A	C	.	.	MAF_INRAE=15.823;MAF_USDA=25.41
NC_035080.1	81470124	.	G	A	.	.	MAF_INRAE=36.076;MAF_USDA=41.176
NC_035080.1	81470152	.	C	A	.	.	MAF_INRAE=15.823;MAF_USDA=30.12
NC_035080.1	81470162	.	C	T	.	.	MAF_USDA=1.205
NC_035080.1	81470164	.	G	A	.	.	MAF_INRAE=19.62;MAF_USDA=26.271
NC_035080.1	81470214	.	C	G	.	.	MAF_USDA=23.81
NC_035080.1	81470262	.	A	G	.	.	MAF_USDA=1.667
NC_035080.1	81470295	.	G	A	.	.	MAF_USDA=6.667
NC_035080.1	81470503	.	G	T	.	.	MAF_INRAE=37.975;MAF_USDA=41.765
NC_035080.1	81470608	.	G	T	.	.	MAF_USDA=3.279
NC_035080.1	81470617	.	C	A	.	.	MAF_USDA=1.639
NC_035080.1	81470650	.	G	C	.	.	MAF_USDA=1.639
NC_035080.1	81470687	.	G	A	.	.	MAF_USDA=2.083
NC_035080.1	81470757	.	A	G	.	.	MAF_INRAE=6.329
NC_035080.1	81470800	.	T	C	.	.	MAF_USDA=25.882
NC_035080.1	81470897	.	C	T	.	.	MAF_INRAE=19.62;MAF_USDA=27.869
NC_035080.1	81470979	.	T	A	.	.	MAF_USDA=1.639
NC_035080.1	81471015	.	C	G	.	.	MAF_INRAE=37.342;MAF_USDA=47.059
NC_035080.1	81471040	.	T	A	.	.	MAF_INRAE=15.833
NC_035080.1	81471062	.	A	G	.	.	MAF_INRAE=37.342;MAF_USDA=18.824
NC_035080.1	81471111	.	T	C	.	.	MAF_INRAE=37.342;MAF_USDA=44.706
NC_035080.1	81471131	.	T	C	.	.	MAF_USDA=28.235
NC_035080.1	81471154	.	G	A	.	.	MAF_USDA=4.918
NC_035080.1	81471203	.	C	A	.	.	MAF_USDA=3.279
NC_035080.1	81471233	.	T	C	.	.	MAF_INRAE=7.5
NC_035080.1	81471279	.	C	G	.	.	MAF_USDA=45.882
NC_035080.1	81471307	.	T	C	.	.	MAF_USDA=47.024
NC_035080.1	81471335	.	C	G	.	.	MAF_USDA=1.639
NC_035080.1	81471349	.	T	G	.	.	MAF_USDA=37.5
NC_035080.1	81471363	.	T	C	.	.	MAF_USDA=37.5
NC_035080.1	81471376	.	A	G	.	.	MAF_USDA=45.294
NC_035080.1	81471402	.	T	G	.	.	MAF_USDA=45.882
NC_035080.1	81471461	.	T	C	.	.	MAF_INRAE=37.975;MAF_USDA=40.0
NC_035080.1	81471468	.	T	G	.	.	MAF_USDA=5.882
NC_035080.1	81471480	.	G	C	.	.	MAF_INRAE=5.833
NC_035080.1	81471578	.	A	C	.	.	MAF_INRAE=27.215;MAF_USDA=37.647
NC_035080.1	81471609	.	A	G	.	.	MAF_INRAE=35.443;MAF_USDA=43.529
NC_035080.1	81471634	.	G	A	.	.	MAF_USDA=5.882
NC_035080.1	81471665	.	C	T	.	.	MAF_INRAE=9.494;MAF_USDA=15.882
NC_035080.1	81471738	.	C	A	.	.	MAF_USDA=6.25
NC_035080.1	81471779	.	C	G	.	.	MAF_INRAE=5.0
NC_035080.1	81471786	.	G	A	.	.	MAF_INRAE=37.342;MAF_USDA=31.176
NC_035080.1	81471846	.	C	A	.	.	MAF_INRAE=37.342;MAF_USDA=27.083
NC_035080.1	81471870	.	T	C	.	.	MAF_INRAE=37.342;MAF_USDA=30.0
NC_035080.1	81471894	.	G	T	.	.	MAF_INRAE=3.797;MAF_USDA=2.353
NC_035080.1	81471967	.	C	A	.	.	MAF_USDA=5.294
NC_035080.1	81472009	.	T	C	.	.	MAF_USDA=20.492
NC_035080.1	81472047	.	T	C	.	.	MAF_USDA=5.294
NC_035080.1	81472079	.	C	A	.	.	MAF_USDA=2.5
NC_035080.1	81472084	.	T	C	.	.	MAF_INRAE=37.975
NC_035080.1	81472118	.	A	T	.	.	MAF_USDA=2.459
NC_035080.1	81472176	.	G	A	.	.	MAF_INRAE=4.167;MAF_USDA=1.176
NC_035080.1	81472196	.	G	A	.	.	MAF_USDA=13.095
NC_035080.1	81472214	.	C	T	.	.	MAF_USDA=1.724
NC_035080.1	81472328	.	G	A	.	.	MAF_INRAE=37.975;MAF_USDA=15.476
NC_035080.1	81472408	.	C	T	.	.	MAF_USDA=1.639
NC_035080.1	81472417	.	C	T	.	.	MAF_INRAE=35.443;MAF_USDA=24.706
NC_035080.1	81472440	.	T	C	.	.	MAF_INRAE=7.595;MAF_USDA=29.412
NC_035080.1	81472803	.	A	G	.	.	MAF_USDA=5.294
NC_035080.1	81472806	.	T	C	.	.	MAF_INRAE=27.215;MAF_USDA=37.059
NC_035080.1	81472830	.	A	T	.	.	MAF_USDA=11.176
NC_035080.1	81472863	.	C	T	.	.	MAF_INRAE=2.5;MAF_USDA=21.765
NC_035080.1	81472924	.	T	C	.	.	MAF_INRAE=8.861;MAF_USDA=36.471
NC_035080.1	81472937	.	T	C	.	.	MAF_USDA=1.639
NC_035080.1	81473030	.	C	T	.	.	MAF_INRAE=7.595;MAF_USDA=37.647
NC_035080.1	81473070	.	C	T	.	.	MAF_INRAE=7.595;MAF_USDA=45.882
NC_035080.1	81473186	.	T	G	.	.	MAF_USDA=4.098
NC_035080.1	81473190	.	G	C	.	.	MAF_INRAE=12.5
NC_035080.1	81473202	.	C	T	.	.	MAF_USDA=15.882
NC_035080.1	81473203	.	T	G	.	.	MAF_USDA=15.882
NC_035080.1	81473208	.	C	T	.	.	MAF_USDA=20.0
NC_035080.1	81473211	.	T	A	.	.	MAF_USDA=15.882
NC_035080.1	81473212	.	C	A	.	.	MAF_USDA=14.706
NC_035080.1	81473214	.	G	T	.	.	MAF_USDA=20.588
NC_035080.1	81473222	.	A	G	.	.	MAF_USDA=1.639
NC_035080.1	81473224	.	C	A	.	.	MAF_USDA=28.235
NC_035080.1	81473225	.	T	A	.	.	MAF_USDA=28.824
NC_035080.1	81473231	.	C	A	.	.	MAF_USDA=28.235
NC_035080.1	81473236	.	C	T	.	.	MAF_USDA=18.235
NC_035080.1	81473246	.	A	C	.	.	MAF_INRAE=8.333;MAF_USDA=41.667
NC_035080.1	81473255	.	T	C	.	.	MAF_INRAE=7.5;MAF_USDA=25.294
NC_035080.1	81473257	.	C	A	.	.	MAF_INRAE=7.5;MAF_USDA=22.941
NC_035080.1	81473259	.	T	C	.	.	MAF_INRAE=7.5;MAF_USDA=23.77
NC_035080.1	81473261	.	G	A	.	.	MAF_INRAE=7.5;MAF_USDA=25.882
NC_035080.1	81473272	.	T	C	.	.	MAF_INRAE=5.833
NC_035080.1	81473278	.	C	G	.	.	MAF_INRAE=5.833;MAF_USDA=41.667
NC_035080.1	81473284	.	C	T	.	.	MAF_INRAE=4.167;MAF_USDA=39.583
NC_035080.1	81473290	.	T	C	.	.	MAF_INRAE=2.5;MAF_USDA=41.667
NC_035080.1	81473342	.	G	A	.	.	MAF_USDA=15.294
NC_035080.1	81473366	.	G	A	.	.	MAF_INRAE=6.962;MAF_USDA=27.647
NC_035080.1	81473509	.	G	T	.	.	MAF_USDA=2.941
NC_035080.1	81473570	.	C	T	.	.	MAF_INRAE=15.789;MAF_USDA=28.235
NC_035080.1	81473581	.	T	C	.	.	MAF_USDA=2.459
NC_035080.1	81473602	.	T	C	.	.	MAF_INRAE=1.667
NC_035080.1	81473615	.	C	G	.	.	MAF_INRAE=7.5
NC_035080.1	81473625	.	G	C	.	.	MAF_INRAE=1.667
NC_035080.1	81473627	.	A	C	.	.	MAF_INRAE=7.5
NC_035080.1	81473720	.	A	G	.	.	MAF_USDA=31.967
NC_035080.1	81473732	.	T	G	.	.	MAF_USDA=31.967
NC_035080.1	81473759	.	A	G	.	.	MAF_INRAE=15.789;MAF_USDA=30.0
NC_035080.1	81473782	.	C	G	.	.	MAF_USDA=3.279
NC_035080.1	81473792	.	A	G	.	.	MAF_INRAE=29.747;MAF_USDA=45.882
NC_035080.1	81473980	.	T	A	.	.	MAF_USDA=4.098
NC_035080.1	81474034	.	G	T	.	.	MAF_USDA=33.607
NC_035080.1	81474046	.	A	C	.	.	MAF_USDA=14.706
NC_035080.1	81474048	.	G	T	.	.	MAF_USDA=14.706
NC_035080.1	81474049	.	G	T	.	.	MAF_USDA=14.706
NC_035080.1	81474053	.	C	A	.	.	MAF_INRAE=2.5
NC_035080.1	81474121	.	CGGGGG	CGGGGT	.	.	MAF_USDA=41.667
NC_035080.1	81474329	.	A	T	.	.	MAF_INRAE=7.595;MAF_USDA=34.118
NC_035080.1	81474369	.	G	T	.	.	MAF_USDA=17.059
NC_035080.1	81474387	.	T	A	.	.	MAF_USDA=17.059
NC_035080.1	81474398	.	T	C	.	.	MAF_INRAE=5.0
NC_035080.1	81474434	.	C	T	.	.	MAF_INRAE=2.5
NC_035080.1	81474437	.	G	A	.	.	MAF_USDA=1.176
NC_035080.1	81474452	.	G	T	.	.	MAF_USDA=1.639
NC_035080.1	81474458	.	T	C,A	.	.	MAF_INRAE=10.526
NC_035080.1	81474459	.	G	A	.	.	MAF_INRAE=2.5
NC_035080.1	81474495	.	G	T	.	.	MAF_INRAE=9.494;MAF_USDA=12.353
NC_035080.1	81474498	.	C	A	.	.	MAF_USDA=2.459
NC_035080.1	81474550	.	A	C	.	.	MAF_INRAE=7.595;MAF_USDA=12.353
NC_035080.1	81474641	.	T	A	.	.	MAF_USDA=19.672
NC_035080.1	81474665	.	A	C	.	.	MAF_INRAE=7.595
NC_035080.1	81474702	.	G	T	.	.	MAF_USDA=17.647
NC_035080.1	81474720	.	G	A	.	.	MAF_INRAE=9.494;MAF_USDA=48.824
NC_035080.1	81474721	.	G	A	.	.	MAF_INRAE=9.167;MAF_USDA=48.824
NC_035080.1	81474743	.	C	A	.	.	MAF_USDA=2.459
NC_035080.1	81474759	.	C	T	.	.	MAF_USDA=9.016
NC_035080.1	81474800	.	A	C	.	.	MAF_INRAE=9.494;MAF_USDA=13.529
NC_035080.1	81474827	.	G	A	.	.	MAF_INRAE=5.263
NC_035080.1	81474828	.	C	T	.	.	MAF_INRAE=9.494;MAF_USDA=14.706
NC_035080.1	81474891	.	T	A	.	.	MAF_INRAE=9.494;MAF_USDA=9.836
NC_035080.1	81474924	.	G	T	.	.	MAF_INRAE=37.342;MAF_USDA=18.824
NC_035080.1	81474929	.	G	T	.	.	MAF_USDA=4.098
NC_035080.1	81474963	.	C	T	.	.	MAF_USDA=1.639
NC_035080.1	81475024	.	C	T	.	.	MAF_INRAE=5.833;MAF_USDA=39.024
NC_035080.1	81475044	.	A	T	.	.	MAF_INRAE=5.696;MAF_USDA=45.882
NC_035080.1	81475082	.	T	A	.	.	MAF_INRAE=37.342;MAF_USDA=18.824
NC_035080.1	81475154	.	A	T	.	.	MAF_INRAE=5.263
NC_035080.1	81475196	.	T	G	.	.	MAF_USDA=2.459
NC_035080.1	81475275	.	C	A	.	.	MAF_USDA=35.882
NC_035080.1	81475278	.	T	G	.	.	MAF_USDA=35.294
NC_035080.1	81475303	.	ACACAATA	ACACAATG	.	.	MAF_USDA=4.167
NC_035080.1	81475310	.	A	G	.	.	MAF_USDA=1.639
NC_035080.1	81475379	.	T	C	.	.	MAF_INRAE=2.5;MAF_USDA=35.119
NC_035080.1	81475385	.	C	T	.	.	MAF_INRAE=5.696;MAF_USDA=44.706
NC_035080.1	81475427	.	G	T	.	.	MAF_INRAE=5.833;MAF_USDA=35.882
NC_035080.1	81475428	.	G	T	.	.	MAF_INRAE=3.333;MAF_USDA=35.882
NC_035080.1	81475434	.	C	A	.	.	MAF_INRAE=4.167;MAF_USDA=1.176
NC_035080.1	81475454	.	C	T	.	.	MAF_USDA=2.459
NC_035080.1	81475462	.	G	A	.	.	MAF_INRAE=37.342;MAF_USDA=18.235
NC_035080.1	81475468	.	G	T	.	.	MAF_USDA=2.459
NC_035080.1	81475488	.	G	A	.	.	MAF_USDA=5.294
NC_035080.1	81475507	.	A	C	.	.	MAF_USDA=2.353
NC_035080.1	81475546	.	T	A	.	.	MAF_USDA=18.824
NC_035080.1	81475547	.	C	T	.	.	MAF_USDA=18.824
NC_035080.1	81475653	.	A	G	.	.	MAF_INRAE=2.5;MAF_USDA=22.941
NC_035080.1	81475723	.	T	G	.	.	MAF_USDA=3.279
NC_035080.1	81475813	.	G	A	.	.	MAF_USDA=2.083
NC_035080.1	81475942	.	T	A	.	.	MAF_INRAE=9.494;MAF_USDA=36.471
NC_035080.1	81475965	.	T	G	.	.	MAF_INRAE=5.263
NC_035080.1	81476017	.	C	T	.	.	MAF_INRAE=2.5;MAF_USDA=22.353
NC_035080.1	81476074	.	C	A	.	.	MAF_INRAE=3.797;MAF_USDA=2.941
NC_035080.1	81476276	.	T	C	.	.	MAF_INRAE=2.5;MAF_USDA=18.235
NC_035080.1	81476308	.	A	C	.	.	MAF_INRAE=27.848;MAF_USDA=49.412
NC_035080.1	81476328	.	G	T	.	.	MAF_USDA=8.333
NC_035080.1	81476408	.	A	T	.	.	MAF_INRAE=2.5;MAF_USDA=19.412
NC_035080.1	81476476	.	T	A	.	.	MAF_INRAE=2.5;MAF_USDA=3.279
NC_035080.1	81476491	.	A	G	.	.	MAF_INRAE=7.595;MAF_USDA=12.941
NC_035080.1	81476498	.	T	C	.	.	MAF_INRAE=7.595;MAF_USDA=15.882
NC_035080.1	81476499	.	A	T	.	.	MAF_INRAE=6.667;MAF_USDA=12.941
NC_035080.1	81476532	.	C	A	.	.	MAF_INRAE=2.5;MAF_USDA=18.235
NC_035080.1	81476533	.	A	G	.	.	MAF_INRAE=5.263
NC_035080.1	81476561	.	T	C	.	.	MAF_INRAE=7.595;MAF_USDA=12.941
NC_035080.1	81476593	.	C	T	.	.	MAF_INRAE=2.5;MAF_USDA=19.412
NC_035080.1	81476654	.	T	C	.	.	MAF_INRAE=3.797;MAF_USDA=9.412
NC_035080.1	81476659	.	T	C	.	.	MAF_INRAE=9.494;MAF_USDA=32.353
NC_035080.1	81476661	.	A	T	.	.	MAF_USDA=3.279
NC_035080.1	81476663	.	A	T	.	.	MAF_INRAE=3.333;MAF_USDA=9.412
NC_035080.1	81476664	.	T	G	.	.	MAF_INRAE=3.333;MAF_USDA=9.412
NC_035080.1	81476698	.	C	T	.	.	MAF_INRAE=26.582;MAF_USDA=23.214
NC_035080.1	81476713	.	C	T	.	.	MAF_INRAE=5.696;MAF_USDA=29.167
NC_035080.1	81476764	.	A	T	.	.	MAF_INRAE=5.696;MAF_USDA=27.976
NC_035080.1	81476773	.	A	C	.	.	MAF_INRAE=29.747;MAF_USDA=48.824
NC_035080.1	81476883	.	A	G	.	.	MAF_INRAE=2.5;MAF_USDA=19.048
NC_035080.1	81476885	.	A	G	.	.	MAF_INRAE=5.696;MAF_USDA=19.643
NC_035080.1	81476887	.	A	T	.	.	MAF_INRAE=3.333
NC_035080.1	81476896	.	G	A	.	.	MAF_INRAE=2.5;MAF_USDA=20.588
NC_035080.1	81476955	.	G	T	.	.	MAF_INRAE=9.494;MAF_USDA=32.941
NC_035080.1	81476976	.	G	T	.	.	MAF_USDA=4.167
NC_035080.1	81477053	.	T	A	.	.	MAF_INRAE=3.797;MAF_USDA=10.0
NC_035080.1	81477061	.	C	A	.	.	MAF_INRAE=3.797
NC_035080.1	81477084	.	A	G	.	.	MAF_INRAE=9.494;MAF_USDA=31.176
NC_035080.1	81477130	.	C	T	.	.	MAF_INRAE=27.848;MAF_USDA=48.824
NC_035080.1	81477257	.	C	G	.	.	MAF_INRAE=3.165;MAF_USDA=10.0
NC_035080.1	81477306	.	C	T	.	.	MAF_INRAE=9.494;MAF_USDA=44.706
NC_035080.1	81477309	.	A	G	.	.	MAF_INRAE=3.797;MAF_USDA=10.0
NC_035080.1	81477355	.	A	G	.	.	MAF_INRAE=37.342;MAF_USDA=18.824
NC_035080.1	81477363	.	C	A	.	.	MAF_INRAE=29.747
NC_035080.1	81477413	.	C	T	.	.	MAF_INRAE=5.0;MAF_USDA=11.765
NC_035080.1	81477446	.	T	G	.	.	MAF_INRAE=5.696;MAF_USDA=37.059
NC_035080.1	81477449	.	C	T	.	.	MAF_INRAE=5.833;MAF_USDA=37.647
NC_035080.1	81477512	.	C	T	.	.	MAF_INRAE=5.263
NC_035080.1	81477532	.	A	G	.	.	MAF_USDA=3.529
NC_035080.1	81477542	.	C	A	.	.	MAF_USDA=2.941
NC_035080.1	81477565	.	G	A	.	.	MAF_USDA=17.262
NC_035080.1	81477576	.	C	T	.	.	MAF_USDA=21.667
NC_035080.1	81477603	.	T	A	.	.	MAF_INRAE=2.5;MAF_USDA=24.405
NC_035080.1	81477631	.	C	T	.	.	MAF_INRAE=7.5;MAF_USDA=37.5
NC_035080.1	81477656	.	C	G	.	.	MAF_USDA=40.361
NC_035080.1	81477741	.	G	T	.	.	MAF_USDA=1.639
NC_035080.1	81477776	.	C	A	.	.	MAF_USDA=2.459
NC_035080.1	81478503	.	G	A	.	.	MAF_USDA=36.747
NC_035080.1	81478506	.	G	A	.	.	MAF_USDA=27.108
NC_035080.1	81478515	.	T	C	.	.	MAF_USDA=2.542
NC_035080.1	81478519	.	G	A	.	.	MAF_USDA=45.833
NC_035080.1	81478524	.	C	G	.	.	MAF_USDA=10.714
NC_035080.1	81478557	.	C	A	.	.	MAF_USDA=30.952
NC_035080.1	81478627	.	C	A	.	.	MAF_USDA=31.176
NC_035080.1	81478628	.	T	C	.	.	MAF_USDA=30.588
NC_035080.1	81478630	.	T	G	.	.	MAF_USDA=31.765
NC_035080.1	81478641	.	G	T	.	.	MAF_USDA=33.333
NC_035080.1	81478726	.	G	A	.	.	MAF_USDA=18.235
NC_035080.1	81478737	.	C	A	.	.	MAF_USDA=1.639
NC_035080.1	81478801	.	G	T	.	.	MAF_USDA=12.5
NC_035080.1	81478803	.	A	T	.	.	MAF_INRAE=11.392;MAF_USDA=46.471
NC_035080.1	81478827	.	T	G	.	.	MAF_INRAE=26.582;MAF_USDA=31.176
NC_035080.1	81478847	.	T	C	.	.	MAF_INRAE=28.481;MAF_USDA=39.412
NC_035080.1	81478849	.	T	C	.	.	MAF_USDA=1.639
NC_035080.1	81478855	.	A	T	.	.	MAF_INRAE=5.696;MAF_USDA=25.0
NC_035080.1	81478893	.	A	G	.	.	MAF_INRAE=11.392;MAF_USDA=30.0
NC_035080.1	81478900	.	TAAGTTGC	TAAGTTGA	.	.	MAF_USDA=33.333
NC_035080.1	81478907	.	C	A	.	.	MAF_INRAE=20.253;MAF_USDA=9.836
NC_035080.1	81478923	.	T	C	.	.	MAF_INRAE=37.342;MAF_USDA=21.765
NC_035080.1	81478940	.	A	T	.	.	MAF_USDA=19.672
NC_035080.1	81478964	.	A	T	.	.	MAF_INRAE=11.392;MAF_USDA=10.588
NC_035080.1	81478965	.	C	T	.	.	MAF_INRAE=5.833;MAF_USDA=24.118
NC_035080.1	81478966	.	G	A	.	.	MAF_INRAE=10.0;MAF_USDA=10.588
NC_035080.1	81478967	.	C	T	.	.	MAF_INRAE=10.0;MAF_USDA=10.588
NC_035080.1	81478973	.	T	G	.	.	MAF_INRAE=11.392;MAF_USDA=10.588
NC_035080.1	81478978	.	A	T	.	.	MAF_USDA=4.706
NC_035080.1	81478992	.	A	C	.	.	MAF_USDA=20.492
NC_035080.1	81479009	.	T	A	.	.	MAF_USDA=47.647
NC_035080.1	81479019	.	T	G	.	.	MAF_INRAE=25.949;MAF_USDA=41.667
NC_035080.1	81479031	.	A	C	.	.	MAF_INRAE=25.949;MAF_USDA=29.412
NC_035080.1	81479034	.	G	A	.	.	MAF_INRAE=5.696;MAF_USDA=30.0
NC_035080.1	81479087	.	G	T	.	.	MAF_USDA=4.167
NC_035080.1	81479125	.	C	A	.	.	MAF_USDA=3.333
NC_035080.1	81479137	.	A	G	.	.	MAF_USDA=4.167
NC_035080.1	81479214	.	C	A	.	.	MAF_USDA=12.931
NC_035080.1	81479249	.	C	T	.	.	MAF_USDA=8.537
NC_035080.1	81479252	.	A	C	.	.	MAF_USDA=8.537
NC_035080.1	81479258	.	C	A	.	.	MAF_INRAE=7.595;MAF_USDA=21.341
NC_035080.1	81479303	.	T	G	.	.	MAF_INRAE=28.333
NC_035080.1	81479325	.	C	T	.	.	MAF_INRAE=2.5
NC_035080.1	81479360	.	A	C	.	.	MAF_INRAE=5.063;MAF_USDA=14.583
NC_035080.1	81479374	.	T	A	.	.	MAF_INRAE=17.089;MAF_USDA=6.897
NC_035080.1	81479394	.	C	T	.	.	MAF_USDA=3.614
NC_035080.1	81479434	.	G	T	.	.	MAF_USDA=4.217
NC_035080.1	81479449	.	C	G	.	.	MAF_USDA=3.39
NC_035080.1	81479450	.	T	G	.	.	MAF_USDA=3.39
NC_035080.1	81479451	.	G	T	.	.	MAF_USDA=3.39
NC_035080.1	81479452	.	A	G	.	.	MAF_USDA=3.39
NC_035080.1	81479470	.	T	A	.	.	MAF_INRAE=31.646;MAF_USDA=48.171
NC_035080.1	81479491	.	C	A	.	.	MAF_INRAE=3.797
NC_035080.1	81479530	.	G	C	.	.	MAF_USDA=12.069
NC_035080.1	81479565	.	C	T	.	.	MAF_USDA=1.724
NC_035080.1	81479571	.	C	T	.	.	MAF_INRAE=4.167
NC_035080.1	81479584	.	G	A	.	.	MAF_INRAE=20.253;MAF_USDA=42.073
NC_035080.1	81479600	.	G	A	.	.	MAF_INRAE=4.167;MAF_USDA=12.195
NC_035080.1	81479615	.	G	A	.	.	MAF_USDA=3.448
NC_035080.1	81479677	.	G	A	.	.	MAF_INRAE=26.316;MAF_USDA=19.512
NC_035080.1	81479705	.	A	C	.	.	MAF_INRAE=10.526;MAF_USDA=23.171
NC_035080.1	81479720	.	A	T	.	.	MAF_USDA=15.854
NC_035080.1	81479723	.	G	T	.	.	MAF_INRAE=5.263;MAF_USDA=33.333
NC_035080.1	81479725	.	A	C	.	.	MAF_USDA=39.583
NC_035080.1	81479729	.	C	T	.	.	MAF_USDA=10.366
NC_035080.1	81479737	.	C	T	.	.	MAF_USDA=4.167
NC_035080.1	81479874	.	T	G	.	.	MAF_USDA=35.417
NC_035080.1	81479889	.	T	C	.	.	MAF_USDA=39.583
NC_035080.1	81479896	.	T	G	.	.	MAF_USDA=33.333
NC_035080.1	81479900	.	T	C	.	.	MAF_USDA=39.583
NC_035080.1	81479901	.	C	G	.	.	MAF_USDA=35.417
NC_035080.1	81479911	.	A	G	.	.	MAF_USDA=33.333
NC_035080.1	81479912	.	TGGAAAAAGTCCAG	TGGAAAAAGTCCAA	.	.	MAF_USDA=8.333
NC_035080.1	81479942	.	T	C	.	.	MAF_USDA=22.917
NC_035080.1	81480309	.	C	T	.	.	MAF_USDA=39.583
NC_035080.1	81480311	.	A	G	.	.	MAF_USDA=27.083
NC_035080.1	81480328	.	G	C	.	.	MAF_USDA=20.833
NC_035080.1	81480354	.	G	T	.	.	MAF_USDA=39.583
NC_035080.1	81480367	.	C	A	.	.	MAF_USDA=27.083
NC_035080.1	81480368	.	A	C	.	.	MAF_INRAE=10.127
NC_035080.1	81480374	.	T	A	.	.	MAF_USDA=20.833
NC_035080.1	81480375	.	T	G	.	.	MAF_USDA=39.583
NC_035080.1	81480393	.	C	T	.	.	MAF_USDA=32.317
NC_035080.1	81480419	.	C	T	.	.	MAF_INRAE=11.392;MAF_USDA=15.244
NC_035080.1	81480425	.	C	T	.	.	MAF_INRAE=15.789;MAF_USDA=33.333
NC_035080.1	81480426	.	A	G	.	.	MAF_USDA=4.167
NC_035080.1	81480438	.	T	G	.	.	MAF_INRAE=21.519;MAF_USDA=39.583
NC_035080.1	81480466	.	T	A	.	.	MAF_INRAE=39.167
NC_035080.1	81480491	.	C	T	.	.	MAF_USDA=6.25
NC_035080.1	81480492	.	G	A	.	.	MAF_INRAE=10.526;MAF_USDA=37.5
NC_035080.1	81480497	.	G	A	.	.	MAF_USDA=6.25
NC_035080.1	81480499	.	G	T	.	.	MAF_USDA=6.25
NC_035080.1	81480501	.	T	C	.	.	MAF_INRAE=15.823
NC_035080.1	81480503	.	C	T	.	.	MAF_USDA=6.25
NC_035080.1	81480519	.	T	C	.	.	MAF_INRAE=23.418;MAF_USDA=39.583
NC_035080.1	81480548	.	T	G	.	.	MAF_INRAE=35.443;MAF_USDA=20.122
NC_035080.1	81480564	.	C	A	.	.	MAF_INRAE=35.443;MAF_USDA=34.146
NC_035080.1	81480602	.	T	C	.	.	MAF_INRAE=7.595;MAF_USDA=44.512
NC_035080.1	81480625	.	G	T	.	.	MAF_INRAE=15.823;MAF_USDA=8.621
NC_035080.1	81480686	.	C	T	.	.	MAF_USDA=15.854
NC_035080.1	81480753	.	T	C	.	.	MAF_INRAE=37.342;MAF_USDA=18.072
NC_035080.1	81480765	.	A	C	.	.	MAF_INRAE=27.848;MAF_USDA=31.928
NC_035080.1	81480777	.	A	C	.	.	MAF_INRAE=35.443;MAF_USDA=19.88
NC_035080.1	81480795	.	C	T	.	.	MAF_USDA=16.667
NC_035080.1	81480824	.	G	A	.	.	MAF_USDA=2.5
NC_035080.1	81480841	.	A	G	.	.	MAF_INRAE=5.263
NC_035080.1	81480889	.	G	A	.	.	MAF_USDA=17.262
NC_035080.1	81480890	.	G	A	.	.	MAF_USDA=3.012
NC_035080.1	81480910	.	T	C	.	.	MAF_USDA=5.172
NC_035080.1	81480923	.	A	C	.	.	MAF_INRAE=5.263
NC_035080.1	81480928	.	A	T	.	.	MAF_USDA=5.172
NC_035080.1	81480993	.	C	T	.	.	MAF_USDA=17.073
NC_035080.1	81481009	.	C	A	.	.	MAF_USDA=22.414
NC_035080.1	81481010	.	A	C	.	.	MAF_USDA=2.439
NC_035080.1	81481024	.	C	T	.	.	MAF_USDA=1.724
NC_035080.1	81481025	.	G	T	.	.	MAF_USDA=6.25
NC_035080.1	81481031	.	A	C	.	.	MAF_USDA=21.951
NC_035080.1	81481044	.	C	T	.	.	MAF_INRAE=5.696;MAF_USDA=31.098
NC_035080.1	81481053	.	C	G	.	.	MAF_USDA=14.024
NC_035080.1	81481065	.	G	T	.	.	MAF_USDA=24.39
NC_035080.1	81481071	.	A	G	.	.	MAF_USDA=14.634
NC_035080.1	81481074	.	G	T	.	.	MAF_INRAE=5.063;MAF_USDA=26.829
NC_035080.1	81481076	.	A	G	.	.	MAF_INRAE=3.333;MAF_USDA=28.659
NC_035080.1	81481099	.	T	C	.	.	MAF_USDA=1.724
NC_035080.1	81481112	.	G	T	.	.	MAF_INRAE=10.526;MAF_USDA=16.463
NC_035080.1	81481117	.	G	T	.	.	MAF_USDA=14.634
NC_035080.1	81481125	.	C	A	.	.	MAF_USDA=33.537
NC_035080.1	81481132	.	G	A	.	.	MAF_USDA=12.195
NC_035080.1	81481148	.	A	G	.	.	MAF_USDA=6.25
NC_035080.1	81481151	.	C	G	.	.	MAF_INRAE=5.263;MAF_USDA=6.707
NC_035080.1	81481174	.	T	C	.	.	MAF_USDA=22.917
NC_035080.1	81481176	.	C	T	.	.	MAF_USDA=20.833
NC_035080.1	81481178	.	C	T	.	.	MAF_USDA=25.0
NC_035080.1	81481396	.	T	C	.	.	MAF_USDA=27.083
NC_035080.1	81481398	.	C	T	.	.	MAF_USDA=27.083
NC_035080.1	81481400	.	C	T	.	.	MAF_USDA=27.083
NC_035080.1	81481468	.	C	G	.	.	MAF_USDA=25.0
NC_035080.1	81481476	.	C	T	.	.	MAF_INRAE=6.962
NC_035080.1	81481487	.	T	C	.	.	MAF_USDA=22.917
NC_035080.1	81481515	.	C	T	.	.	MAF_USDA=10.417
NC_035080.1	81481586	.	A	C	.	.	MAF_INRAE=15.789;MAF_USDA=33.333
NC_035080.1	81481603	.	C	T	.	.	MAF_INRAE=10.526;MAF_USDA=31.25
NC_035080.1	81481604	.	T	G	.	.	MAF_USDA=33.333
NC_035080.1	81481609	.	A	C	.	.	MAF_INRAE=27.848;MAF_USDA=43.75
NC_035080.1	81481627	.	G	A	.	.	MAF_INRAE=15.789;MAF_USDA=43.75
NC_035080.1	81481658	.	G	A	.	.	MAF_USDA=12.5
NC_035080.1	81481665	.	A	T	.	.	MAF_INRAE=15.789;MAF_USDA=33.333
NC_035080.1	81481706	.	G	T	.	.	MAF_INRAE=10.526;MAF_USDA=33.333
NC_035080.1	81481724	.	T	A	.	.	MAF_INRAE=21.053;MAF_USDA=33.333
NC_035080.1	81481861	.	G	T	.	.	MAF_USDA=7.229
NC_035080.1	81481862	.	T	A	.	.	MAF_USDA=7.738
NC_035080.1	81481883	.	CTT	CTA	.	.	MAF_USDA=18.75
NC_035080.1	81481885	.	T	A	.	.	MAF_USDA=7.5
NC_035080.1	81481900	.	G	A	.	.	MAF_USDA=33.333
NC_035080.1	81481906	.	G	A	.	.	MAF_USDA=8.929
NC_035080.1	81481908	.	G	T	.	.	MAF_USDA=2.5
NC_035080.1	81481936	.	T	G	.	.	MAF_USDA=27.647
NC_035080.1	81481975	.	G	A	.	.	MAF_USDA=47.059
NC_035080.1	81482003	.	G	A	.	.	MAF_INRAE=16.456
NC_035080.1	81482006	.	C	T	.	.	MAF_USDA=2.459
NC_035080.1	81482017	.	C	A	.	.	MAF_INRAE=15.789;MAF_USDA=31.176
NC_035080.1	81482022	.	T	A	.	.	MAF_INRAE=38.608;MAF_USDA=18.235
NC_035080.1	81482028	.	G	T	.	.	MAF_USDA=28.235
NC_035080.1	81482031	.	A	G	.	.	MAF_USDA=1.639
NC_035080.1	81482032	.	T	G	.	.	MAF_USDA=3.279
NC_035080.1	81482126	.	A	C	.	.	MAF_USDA=21.176
NC_035080.1	81482165	.	T	C	.	.	MAF_INRAE=32.5;MAF_USDA=17.647
NC_035080.1	81482208	.	A	G	.	.	MAF_INRAE=32.5;MAF_USDA=18.235
NC_035080.1	81482228	.	T	C	.	.	MAF_USDA=1.639
NC_035080.1	81482242	.	G	A	.	.	MAF_USDA=11.765
NC_035080.1	81482260	.	A	G	.	.	MAF_INRAE=15.19;MAF_USDA=21.176
NC_035080.1	81482288	.	A	G	.	.	MAF_USDA=2.459
NC_035080.1	81482307	.	C	A	.	.	MAF_USDA=22.353
NC_035080.1	81482317	.	A	T	.	.	MAF_USDA=21.765
NC_035080.1	81482346	.	C	G	.	.	MAF_USDA=1.639
NC_035080.1	81482349	.	C	A	.	.	MAF_USDA=33.607
NC_035080.1	81482375	.	T	C	.	.	MAF_USDA=7.377
NC_035080.1	81482406	.	G	A	.	.	MAF_INRAE=31.013;MAF_USDA=32.353
NC_035080.1	81482592	.	C	T	.	.	MAF_INRAE=10.127;MAF_USDA=18.235
NC_035080.1	81482597	.	A	G	.	.	MAF_INRAE=10.127;MAF_USDA=18.235
NC_035080.1	81482620	.	C	T	.	.	MAF_INRAE=3.333
NC_035080.1	81482856	.	G	A	.	.	MAF_INRAE=32.911;MAF_USDA=19.643
NC_035080.1	81482883	.	C	G	.	.	MAF_USDA=45.882
NC_035080.1	81483002	.	T	C	.	.	MAF_INRAE=18.987;MAF_USDA=5.738
NC_035080.1	81483084	.	C	T	.	.	MAF_USDA=2.5
NC_035080.1	81483093	.	G	A	.	.	MAF_USDA=1.695
NC_035080.1	81483095	.	A	T	.	.	MAF_USDA=3.39
NC_035080.1	81483099	.	T	G	.	.	MAF_USDA=3.39
NC_035080.1	81483114	.	C	T	.	.	MAF_USDA=5.0
NC_035080.1	81483115	.	G	A	.	.	MAF_USDA=7.5
NC_035080.1	81483129	.	T	G	.	.	MAF_INRAE=37.5;MAF_USDA=18.333
NC_035080.1	81483181	.	C	T	.	.	MAF_INRAE=34.81;MAF_USDA=35.246
NC_035080.1	81483200	.	C	T	.	.	MAF_INRAE=37.5
NC_035080.1	81483212	.	G	A	.	.	MAF_INRAE=37.5;MAF_USDA=17.213
NC_035080.1	81483222	.	C	T	.	.	MAF_INRAE=7.595;MAF_USDA=15.574
NC_035080.1	81483228	.	C	T	.	.	MAF_USDA=3.279
NC_035080.1	81483238	.	G	A	.	.	MAF_INRAE=38.333;MAF_USDA=22.951
NC_035080.1	81483266	.	C	T	.	.	MAF_INRAE=30.0;MAF_USDA=36.885
NC_035080.1	81483358	.	C	T	.	.	MAF_INRAE=34.81;MAF_USDA=21.341
NC_035080.1	81483381	.	G	T	.	.	MAF_USDA=34.756
NC_035080.1	81483395	.	T	G	.	.	MAF_USDA=34.756
NC_035080.1	81483433	.	A	C	.	.	MAF_USDA=4.098
NC_035080.1	81483438	.	T	C	.	.	MAF_USDA=4.098
NC_035080.1	81483447	.	C	T	.	.	MAF_USDA=39.024
NC_035080.1	81483525	.	A	T	.	.	MAF_USDA=37.5
NC_035080.1	81483627	.	A	G	.	.	MAF_INRAE=2.632
NC_035080.1	81483662	.	T	A	.	.	MAF_USDA=34.783
NC_035080.1	81483669	.	G	C	.	.	MAF_USDA=4.237
NC_035080.1	81483681	.	G	A	.	.	MAF_USDA=8.696
NC_035080.1	81483691	.	T	A	.	.	MAF_USDA=21.311
NC_035080.1	81483722	.	G	A	.	.	MAF_USDA=26.19
NC_035080.1	81484928	.	T	C	.	.	MAF_USDA=34.783
NC_035080.1	81484976	.	C	T	.	.	MAF_USDA=21.739
NC_035080.1	81484994	.	C	T	.	.	MAF_USDA=36.957
NC_035080.1	81485079	.	C	G	.	.	MAF_USDA=1.639
NC_035080.1	81485080	.	T	C	.	.	MAF_USDA=3.279
NC_035080.1	81485101	.	C	T	.	.	MAF_INRAE=26.316;MAF_USDA=18.824
NC_035080.1	81485106	.	C	T	.	.	MAF_INRAE=33.544;MAF_USDA=34.706
NC_035080.1	81485109	.	G	A	.	.	MAF_INRAE=35.833;MAF_USDA=34.118
NC_035080.1	81485112	.	G	A	.	.	MAF_INRAE=37.975;MAF_USDA=25.0
NC_035080.1	81485116	.	T	C	.	.	MAF_INRAE=37.342;MAF_USDA=23.529
NC_035080.1	81485120	.	C	G	.	.	MAF_INRAE=5.0;MAF_USDA=28.824
NC_035080.1	81485177	.	T	C	.	.	MAF_USDA=5.738
NC_035080.1	81485192	.	G	A	.	.	MAF_INRAE=37.342;MAF_USDA=20.833
NC_035080.1	81485229	.	C	T	.	.	MAF_INRAE=6.329
NC_035080.1	81485230	.	C	T	.	.	MAF_INRAE=6.667
NC_035080.1	81485232	.	C	T	.	.	MAF_USDA=3.279
NC_035080.1	81485234	.	G	T	.	.	MAF_INRAE=37.975;MAF_USDA=20.0
NC_035080.1	81485238	.	T	C	.	.	MAF_INRAE=6.667;MAF_USDA=5.738
NC_035080.1	81485253	.	C	T	.	.	MAF_INRAE=33.544;MAF_USDA=32.941
NC_035080.1	81485256	.	C	T	.	.	MAF_USDA=3.279
NC_035080.1	81485261	.	C	T	.	.	MAF_USDA=4.098
NC_035080.1	81485274	.	T	C	.	.	MAF_USDA=2.459
NC_035080.1	81485279	.	C	T	.	.	MAF_INRAE=37.975;MAF_USDA=21.176
NC_035080.1	81485298	.	T	A	.	.	MAF_INRAE=37.975;MAF_USDA=20.588
NC_035080.1	81485304	.	A	G	.	.	MAF_USDA=5.738
NC_035080.1	81485307	.	T	C	.	.	MAF_USDA=5.738
NC_035080.1	81485317	.	C	T	.	.	MAF_USDA=3.279
NC_035080.1	81485320	.	C	G	.	.	MAF_INRAE=26.316;MAF_USDA=21.176
NC_035080.1	81485328	.	C	T	.	.	MAF_INRAE=37.975;MAF_USDA=19.412
NC_035080.1	81485346	.	G	A	.	.	MAF_INRAE=37.975;MAF_USDA=20.0
NC_035080.1	81485350	.	A	G	.	.	MAF_INRAE=6.667;MAF_USDA=43.529
NC_035080.1	81485375	.	A	T	.	.	MAF_INRAE=33.544;MAF_USDA=31.765
NC_035080.1	81485417	.	G	T	.	.	MAF_USDA=1.639
NC_035080.1	81485419	.	A	G	.	.	MAF_INRAE=5.833
NC_035080.1	81485440	.	G	A	.	.	MAF_USDA=3.279
NC_035080.1	81485465	.	C	T	.	.	MAF_INRAE=5.833;MAF_USDA=11.31
NC_035080.1	81485488	.	A	T	.	.	MAF_INRAE=32.911;MAF_USDA=29.167
NC_035080.1	81485510	.	C	A	.	.	MAF_INRAE=32.911;MAF_USDA=32.353
NC_035080.1	81485528	.	G	T	.	.	MAF_USDA=8.333
NC_035080.1	81485545	.	C	T	.	.	MAF_USDA=3.279
NC_035080.1	81485546	.	G	A	.	.	MAF_INRAE=37.975;MAF_USDA=19.412
NC_035080.1	81485568	.	G	C	.	.	MAF_INRAE=5.833;MAF_USDA=40.476
NC_035080.1	81485572	.	T	G	.	.	MAF_INRAE=5.833;MAF_USDA=42.857
NC_035080.1	81485600	.	G	T	.	.	MAF_INRAE=5.833;MAF_USDA=50.0
NC_035080.1	81485624	.	G	A	.	.	MAF_INRAE=32.278;MAF_USDA=29.167
NC_035080.1	81485626	.	C	G	.	.	MAF_USDA=4.167
NC_035080.1	81485631	.	G	T	.	.	MAF_INRAE=36.709
NC_035080.1	81485633	.	C	A	.	.	MAF_INRAE=40.0;MAF_USDA=20.833
NC_035080.1	81485637	.	G	T	.	.	MAF_INRAE=5.833;MAF_USDA=42.262
NC_035080.1	81485649	.	G	A	.	.	MAF_USDA=3.333
NC_035080.1	81485666	.	T	A	.	.	MAF_USDA=3.279
NC_035080.1	81485689	.	T	C	.	.	MAF_INRAE=32.911;MAF_USDA=33.529
NC_035080.1	81485693	.	C	A	.	.	MAF_INRAE=37.342;MAF_USDA=21.176
NC_035080.1	81485754	.	C	A	.	.	MAF_INRAE=37.342;MAF_USDA=18.235
NC_035080.1	81485757	.	G	A	.	.	MAF_INRAE=40.833;MAF_USDA=20.0
NC_035080.1	81485772	.	T	A	.	.	MAF_INRAE=37.342;MAF_USDA=21.176
NC_035080.1	81485778	.	C	T	.	.	MAF_INRAE=6.329
NC_035080.1	81485793	.	G	A	.	.	MAF_INRAE=18.354;MAF_USDA=5.294
NC_035080.1	81485806	.	G	A	.	.	MAF_INRAE=34.177;MAF_USDA=29.167
NC_035080.1	81485807	.	C	A	.	.	MAF_INRAE=36.667;MAF_USDA=29.167
NC_035080.1	81485817	.	C	A	.	.	MAF_USDA=9.836
NC_035080.1	81485855	.	G	A	.	.	MAF_USDA=39.583
NC_035080.1	81485857	.	C	A	.	.	MAF_USDA=4.167
NC_035080.1	81485877	.	A	G	.	.	MAF_USDA=4.167
NC_035080.1	81485932	.	A	G	.	.	MAF_USDA=37.5
NC_035080.1	81485981	.	C	G	.	.	MAF_INRAE=26.316
NC_035080.1	81485988	.	C	T	.	.	MAF_USDA=16.667
NC_035080.1	81485990	.	T	A	.	.	MAF_USDA=16.667
NC_035080.1	81485994	.	C	G	.	.	MAF_INRAE=5.833;MAF_USDA=2.083
NC_035080.1	81486041	.	G	A	.	.	MAF_INRAE=32.911;MAF_USDA=31.25
NC_035080.1	81486048	.	G	A	.	.	MAF_INRAE=43.333;MAF_USDA=20.0
NC_035080.1	81486082	.	G	A	.	.	MAF_INRAE=32.278;MAF_USDA=29.167
NC_035080.1	81486089	.	G	C	.	.	MAF_USDA=6.25
NC_035080.1	81486095	.	G	A	.	.	MAF_INRAE=40.833;MAF_USDA=20.0
NC_035080.1	81486105	.	G	A	.	.	MAF_USDA=13.529
NC_035080.1	81486116	.	G	A	.	.	MAF_INRAE=5.833;MAF_USDA=44.118
NC_035080.1	81486127	.	T	C	.	.	MAF_INRAE=5.833;MAF_USDA=45.294
NC_035080.1	81486131	.	C	T	.	.	MAF_INRAE=35.0;MAF_USDA=33.529
NC_035080.1	81486138	.	G	T	.	.	MAF_INRAE=5.833;MAF_USDA=43.529
NC_035080.1	81486181	.	C	A	.	.	MAF_INRAE=5.833;MAF_USDA=44.118
NC_035080.1	81486192	.	C	T	.	.	MAF_USDA=3.279
NC_035080.1	81486193	.	G	A	.	.	MAF_INRAE=32.911;MAF_USDA=31.765
NC_035080.1	81486196	.	A	G	.	.	MAF_USDA=1.639
NC_035080.1	81486202	.	A	G	.	.	MAF_USDA=5.738
NC_035080.1	81486214	.	T	A	.	.	MAF_INRAE=37.342;MAF_USDA=21.176
NC_035080.1	81486221	.	C	T	.	.	MAF_INRAE=34.167;MAF_USDA=29.167
NC_035080.1	81486248	.	T	G	.	.	MAF_INRAE=6.667;MAF_USDA=46.471
NC_035080.1	81486249	.	T	C	.	.	MAF_INRAE=6.667;MAF_USDA=46.471
NC_035080.1	81486304	.	T	C	.	.	MAF_USDA=44.118
NC_035080.1	81486344	.	T	C	.	.	MAF_INRAE=1.667
NC_035080.1	81486345	.	A	T	.	.	MAF_INRAE=1.667
NC_035080.1	81486356	.	C	T	.	.	MAF_INRAE=39.241;MAF_USDA=17.647
NC_035080.1	81486361	.	C	T	.	.	MAF_INRAE=1.667
NC_035080.1	81486364	.	C	T	.	.	MAF_INRAE=1.667
NC_035080.1	81486366	.	A	G	.	.	MAF_INRAE=5.833;MAF_USDA=48.235
NC_035080.1	81486369	.	C	G	.	.	MAF_INRAE=1.667
NC_035080.1	81486371	.	C	T	.	.	MAF_INRAE=1.667
NC_035080.1	81486373	.	G	A	.	.	MAF_INRAE=7.5;MAF_USDA=45.882
NC_035080.1	81486378	.	A	T	.	.	MAF_USDA=11.765
NC_035080.1	81486396	.	C	T	.	.	MAF_USDA=3.279
NC_035080.1	81486401	.	G	C	.	.	MAF_INRAE=5.833;MAF_USDA=45.294
NC_035080.1	81486412	.	G	A	.	.	MAF_USDA=8.197
NC_035080.1	81486416	.	C	T	.	.	MAF_INRAE=33.544;MAF_USDA=32.941
NC_035080.1	81486417	.	G	T	.	.	MAF_INRAE=38.608;MAF_USDA=20.588
NC_035080.1	81486427	.	T	C	.	.	MAF_INRAE=5.833;MAF_USDA=47.059
NC_035080.1	81486432	.	C	T	.	.	MAF_INRAE=32.911;MAF_USDA=32.941
NC_035080.1	81486433	.	G	A	.	.	MAF_USDA=1.639
NC_035080.1	81486440	.	C	T	.	.	MAF_INRAE=35.0;MAF_USDA=32.941
NC_035080.1	81486476	.	G	A	.	.	MAF_INRAE=32.911;MAF_USDA=32.353
NC_035080.1	81486541	.	T	C	.	.	MAF_INRAE=5.833;MAF_USDA=45.294
NC_035080.1	81486572	.	T	C	.	.	MAF_INRAE=5.833;MAF_USDA=45.882
NC_035080.1	81486636	.	G	T	.	.	MAF_INRAE=32.911;MAF_USDA=33.333
NC_035080.1	81486637	.	G	A	.	.	MAF_USDA=1.667
NC_035080.1	81486638	.	G	A	.	.	MAF_INRAE=35.0;MAF_USDA=35.714
NC_035080.1	81486649	.	A	G	.	.	MAF_INRAE=42.5;MAF_USDA=19.412
NC_035080.1	81486665	.	C	T	.	.	MAF_INRAE=4.43;MAF_USDA=8.235
NC_035080.1	81486675	.	G	A	.	.	MAF_INRAE=38.608;MAF_USDA=17.647
NC_035080.1	81486708	.	G	A	.	.	MAF_USDA=47.024
NC_035080.1	81486709	.	A	G	.	.	MAF_USDA=11.667
NC_035080.1	81486710	.	T	G	.	.	MAF_USDA=20.833
NC_035080.1	81486712	.	G	A	.	.	MAF_USDA=7.738
NC_035080.1	81486716	.	G	A	.	.	MAF_USDA=8.333
NC_035080.1	81486735	.	A	G	.	.	MAF_INRAE=7.5;MAF_USDA=45.882
NC_035080.1	81486738	.	A	G	.	.	MAF_INRAE=7.5;MAF_USDA=45.882
NC_035080.1	81486750	.	G	A	.	.	MAF_INRAE=6.667;MAF_USDA=46.386
NC_035080.1	81486778	.	A	G	.	.	MAF_INRAE=6.667;MAF_USDA=45.294
NC_035080.1	81486781	.	G	A	.	.	MAF_INRAE=6.667;MAF_USDA=45.294
NC_035080.1	81486807	.	C	T	.	.	MAF_INRAE=31.646;MAF_USDA=31.25
NC_035080.1	81486841	.	C	T	.	.	MAF_USDA=6.522
NC_035080.1	81486854	.	C	T	.	.	MAF_USDA=36.957
NC_035080.1	81486857	.	G	A	.	.	MAF_USDA=36.957
NC_035080.1	81486878	.	G	C	.	.	MAF_INRAE=37.975;MAF_USDA=20.588
NC_035080.1	81486886	.	C	T	.	.	MAF_USDA=3.279
NC_035080.1	81486887	.	T	C	.	.	MAF_USDA=2.459
NC_035080.1	81486894	.	A	G	.	.	MAF_INRAE=37.342;MAF_USDA=21.176
NC_035080.1	81486900	.	C	T	.	.	MAF_USDA=3.279
NC_035080.1	81486912	.	C	A	.	.	MAF_INRAE=37.342;MAF_USDA=20.0
NC_035080.1	81486916	.	G	A	.	.	MAF_INRAE=40.833;MAF_USDA=20.588
NC_035080.1	81486917	.	G	A	.	.	MAF_INRAE=6.667
NC_035080.1	81486918	.	A	G	.	.	MAF_INRAE=40.833;MAF_USDA=20.0
NC_035080.1	81486920	.	G	T	.	.	MAF_INRAE=40.833;MAF_USDA=20.588
NC_035080.1	81486954	.	T	C	.	.	MAF_USDA=2.459
NC_035080.1	81486955	.	C	T	.	.	MAF_USDA=2.459
NC_035080.1	81486962	.	G	A	.	.	MAF_INRAE=37.342;MAF_USDA=20.0
NC_035080.1	81486969	.	C	T	.	.	MAF_INRAE=32.911;MAF_USDA=31.765
NC_035080.1	81486970	.	G	A	.	.	MAF_INRAE=37.342;MAF_USDA=21.765
NC_035080.1	81486977	.	G	A	.	.	MAF_USDA=2.459
NC_035080.1	81486999	.	G	T	.	.	MAF_USDA=3.279
NC_035080.1	81487025	.	G	A	.	.	MAF_INRAE=37.975;MAF_USDA=21.765
NC_035080.1	81487054	.	T	C	.	.	MAF_INRAE=37.975;MAF_USDA=12.5
NC_035080.1	81487057	.	A	C	.	.	MAF_INRAE=41.667;MAF_USDA=20.833
NC_035080.1	81487063	.	T	C	.	.	MAF_INRAE=37.975;MAF_USDA=8.333
NC_035080.1	81487105	.	C	T	.	.	MAF_USDA=2.353
NC_035080.1	81487129	.	G	C	.	.	MAF_USDA=8.333
NC_035080.1	81487187	.	T	C	.	.	MAF_INRAE=37.342;MAF_USDA=16.667
NC_035080.1	81487188	.	G	C	.	.	MAF_USDA=12.353
NC_035080.1	81487203	.	C	T	.	.	MAF_USDA=1.639
NC_035080.1	81487216	.	G	A	.	.	MAF_INRAE=37.342;MAF_USDA=20.0
NC_035080.1	81487223	.	C	T	.	.	MAF_INRAE=37.342;MAF_USDA=20.833
NC_035080.1	81487239	.	A	T	.	.	MAF_USDA=6.557
NC_035080.1	81487259	.	A	G	.	.	MAF_INRAE=40.506;MAF_USDA=16.667
NC_035080.1	81487279	.	G	A	.	.	MAF_USDA=2.381
NC_035080.1	81487280	.	T	C	.	.	MAF_INRAE=35.443;MAF_USDA=31.176
NC_035080.1	81487299	.	G	A	.	.	MAF_USDA=15.663
NC_035080.1	81487316	.	C	T	.	.	MAF_INRAE=10.526;MAF_USDA=8.333
NC_035080.1	81487317	.	G	A	.	.	MAF_USDA=18.072
NC_035080.1	81487328	.	G	A	.	.	MAF_USDA=41.667
NC_035080.1	81487329	.	C	A	.	.	MAF_USDA=10.417
NC_035080.1	81487336	.	G	A	.	.	MAF_USDA=18.75
NC_035080.1	81487804	.	C	A	.	.	MAF_USDA=11.017
NC_035080.1	81487848	.	A	G	.	.	MAF_USDA=48.824
NC_035080.1	81487858	.	G	T	.	.	MAF_INRAE=26.316;MAF_USDA=20.0
NC_035080.1	81487894	.	G	A	.	.	MAF_INRAE=32.278;MAF_USDA=32.941
NC_035080.1	81487902	.	G	A	.	.	MAF_INRAE=17.722;MAF_USDA=6.471
NC_035080.1	81487936	.	G	A	.	.	MAF_INRAE=36.709;MAF_USDA=18.824
NC_035080.1	81487967	.	G	A	.	.	MAF_USDA=2.459
NC_035080.1	81487976	.	G	A	.	.	MAF_USDA=11.475
NC_035080.1	81488002	.	T	C	.	.	MAF_INRAE=36.709;MAF_USDA=21.765
NC_035080.1	81488003	.	G	T	.	.	MAF_INRAE=40.0;MAF_USDA=21.765
NC_035080.1	81488010	.	G	T	.	.	MAF_INRAE=36.709;MAF_USDA=18.824
NC_035080.1	81488021	.	C	T	.	.	MAF_INRAE=5.833;MAF_USDA=42.941
NC_035080.1	81488039	.	C	A	.	.	MAF_INRAE=35.443;MAF_USDA=21.765
NC_035080.1	81488049	.	C	T	.	.	MAF_INRAE=5.833;MAF_USDA=44.118
NC_035080.1	81488069	.	A	T	.	.	MAF_INRAE=5.833;MAF_USDA=44.118
NC_035080.1	81488094	.	C	A	.	.	MAF_INRAE=26.316;MAF_USDA=19.412
NC_035080.1	81488117	.	T	C	.	.	MAF_INRAE=5.0;MAF_USDA=47.917
NC_035080.1	81488130	.	C	T	.	.	MAF_INRAE=34.167;MAF_USDA=29.167
NC_035080.1	81488137	.	G	T	.	.	MAF_USDA=2.083
NC_035080.1	81488145	.	A	T	.	.	MAF_USDA=2.083
NC_035080.1	81488147	.	G	A	.	.	MAF_INRAE=31.646;MAF_USDA=31.765
NC_035080.1	81488149	.	G	T	.	.	MAF_USDA=2.083
NC_035080.1	81488169	.	A	G	.	.	MAF_INRAE=6.667;MAF_USDA=45.294
NC_035080.1	81488200	.	A	G	.	.	MAF_USDA=10.656
NC_035080.1	81488240	.	C	T	.	.	MAF_USDA=3.279
NC_035080.1	81488249	.	C	A	.	.	MAF_INRAE=32.911;MAF_USDA=32.353
NC_035080.1	81488261	.	G	A	.	.	MAF_INRAE=36.709;MAF_USDA=22.941
NC_035080.1	81488306	.	A	G	.	.	MAF_USDA=27.083
NC_035080.1	81488309	.	C	A	.	.	MAF_INRAE=26.316;MAF_USDA=20.833
NC_035080.1	81488336	.	C	A	.	.	MAF_USDA=3.333
NC_035080.1	81488357	.	G	A	.	.	MAF_INRAE=26.316;MAF_USDA=29.167
NC_035080.1	81488404	.	G	T	.	.	MAF_USDA=1.786
NC_035080.1	81488421	.	G	T	.	.	MAF_USDA=30.357
NC_035080.1	81488438	.	C	A	.	.	MAF_USDA=47.619
NC_035080.1	81488442	.	C	T	.	.	MAF_USDA=27.976
NC_035080.1	81488466	.	G	T	.	.	MAF_USDA=30.0
NC_035080.1	81488476	.	C	T	.	.	MAF_USDA=29.167
NC_035080.1	81488482	.	A	G	.	.	MAF_USDA=45.238
NC_035080.1	81488518	.	G	A	.	.	MAF_USDA=4.167
NC_035080.1	81488519	.	G	A	.	.	MAF_USDA=27.381
NC_035080.1	81488556	.	G	A	.	.	MAF_USDA=14.583
NC_035080.1	81488827	.	C	T	.	.	MAF_USDA=27.083
NC_035080.1	81488830	.	A	C	.	.	MAF_USDA=25.0
NC_035080.1	81488841	.	C	T	.	.	MAF_USDA=27.083
NC_035080.1	81488886	.	T	C	.	.	MAF_USDA=37.5
NC_035080.1	81488897	.	A	C	.	.	MAF_USDA=39.583
NC_035080.1	81489191	.	G	A	.	.	MAF_USDA=33.333
NC_035080.1	81489211	.	G	T	.	.	MAF_USDA=35.417
NC_035080.1	81489223	.	C	G	.	.	MAF_USDA=33.333
NC_035080.1	81490060	.	G	A	.	.	MAF_USDA=31.25
NC_035080.1	81490079	.	G	A	.	.	MAF_USDA=31.25
NC_035080.1	81490081	.	C	T	.	.	MAF_USDA=31.25
NC_035080.1	81491129	.	C	T	.	.	MAF_USDA=45.833
NC_035080.1	81491134	.	T	C	.	.	MAF_USDA=43.75
NC_035080.1	81491178	.	G	A	.	.	MAF_USDA=22.917
NC_035080.1	81491385	.	T	C	.	.	MAF_USDA=18.824
NC_035080.1	81491453	.	A	C	.	.	MAF_INRAE=37.975;MAF_USDA=37.647
NC_035080.1	81491458	.	A	C	.	.	MAF_INRAE=37.975;MAF_USDA=34.706
NC_035080.1	81491469	.	T	C	.	.	MAF_USDA=2.459
NC_035080.1	81491477	.	T	A	.	.	MAF_USDA=2.459
NC_035080.1	81491482	.	T	A	.	.	MAF_USDA=10.656
NC_035080.1	81491489	.	A	G	.	.	MAF_INRAE=26.316;MAF_USDA=17.647
NC_035080.1	81491519	.	G	A	.	.	MAF_USDA=1.639
NC_035080.1	81491532	.	A	T	.	.	MAF_USDA=4.098
NC_035080.1	81491537	.	A	C	.	.	MAF_INRAE=26.316;MAF_USDA=16.393
NC_035080.1	81491541	.	C	G	.	.	MAF_USDA=4.918
NC_035080.1	81491545	.	G	A	.	.	MAF_USDA=15.294
NC_035080.1	81491556	.	C	T	.	.	MAF_USDA=28.235
NC_035080.1	81491577	.	C	T	.	.	MAF_USDA=26.471
NC_035080.1	81491586	.	C	A	.	.	MAF_USDA=41.765
NC_035080.1	81491596	.	G	T	.	.	MAF_INRAE=26.316;MAF_USDA=48.824
NC_035080.1	81491599	.	T	G	.	.	MAF_USDA=24.59
NC_035080.1	81491628	.	T	C	.	.	MAF_USDA=47.059
NC_035080.1	81491682	.	A	G	.	.	MAF_USDA=39.13
NC_035080.1	81492376	.	T	C	.	.	MAF_INRAE=26.316
NC_035080.1	81492439	.	T	C	.	.	MAF_INRAE=26.316;MAF_USDA=32.941
NC_035080.1	81492440	.	C	G	.	.	MAF_USDA=3.279
NC_035080.1	81492449	.	T	C	.	.	MAF_USDA=25.0
NC_035080.1	81492450	.	C	A	.	.	MAF_USDA=25.0
NC_035080.1	81492467	.	T	A	.	.	MAF_USDA=1.639
NC_035080.1	81492483	.	G	A	.	.	MAF_INRAE=26.316;MAF_USDA=32.353
NC_035080.1	81492488	.	A	G	.	.	MAF_USDA=6.557
NC_035080.1	81492491	.	G	T	.	.	MAF_USDA=2.459
NC_035080.1	81492494	.	C	A	.	.	MAF_USDA=2.459
NC_035080.1	81492516	.	G	A	.	.	MAF_USDA=1.639
NC_035080.1	81493113	.	C	A	.	.	MAF_USDA=22.917
NC_035080.1	81493119	.	C	G	.	.	MAF_USDA=13.095
NC_035080.1	81493126	.	G	T	.	.	MAF_USDA=29.167
NC_035080.1	81493145	.	C	A	.	.	MAF_USDA=31.548
NC_035080.1	81493155	.	C	A	.	.	MAF_USDA=3.333
NC_035080.1	81493185	.	C	T	.	.	MAF_USDA=10.833
NC_035080.1	81493187	.	G	A	.	.	MAF_INRAE=32.278;MAF_USDA=30.952
NC_035080.1	81493191	.	G	A	.	.	MAF_INRAE=34.167;MAF_USDA=33.929
NC_035080.1	81493230	.	C	G	.	.	MAF_INRAE=32.911;MAF_USDA=35.714
NC_035080.1	81493250	.	C	T	.	.	MAF_USDA=2.083
NC_035080.1	81493282	.	G	A	.	.	MAF_INRAE=32.278;MAF_USDA=31.25
NC_035080.1	81493295	.	G	A	.	.	MAF_INRAE=32.278;MAF_USDA=36.905
NC_035080.1	81493322	.	A	G	.	.	MAF_USDA=2.5
NC_035080.1	81493323	.	C	A	.	.	MAF_USDA=5.0
NC_035080.1	81493345	.	G	T	.	.	MAF_INRAE=26.316;MAF_USDA=34.524
NC_035080.1	81493352	.	T	A	.	.	MAF_USDA=4.167
NC_035080.1	81493358	.	G	A	.	.	MAF_USDA=27.083
NC_035080.1	81493397	.	C	T	.	.	MAF_INRAE=31.667;MAF_USDA=27.083
NC_035080.1	81493417	.	G	T	.	.	MAF_INRAE=29.114;MAF_USDA=35.882
NC_035080.1	81493423	.	C	T	.	.	MAF_USDA=2.459
NC_035080.1	81493436	.	C	G	.	.	MAF_INRAE=26.316;MAF_USDA=35.882
NC_035080.1	81493455	.	G	T	.	.	MAF_USDA=4.098
NC_035080.1	81493470	.	T	A	.	.	MAF_INRAE=32.911;MAF_USDA=34.706
NC_035080.1	81493528	.	C	T	.	.	MAF_INRAE=32.278;MAF_USDA=35.294
NC_035080.1	81493534	.	T	A	.	.	MAF_INRAE=32.278;MAF_USDA=34.706
NC_035080.1	81493536	.	C	A	.	.	MAF_INRAE=34.167;MAF_USDA=36.471
NC_035080.1	81493568	.	T	A	.	.	MAF_USDA=17.059
NC_035080.1	81493571	.	T	A	.	.	MAF_USDA=3.279
NC_035080.1	81493584	.	T	C	.	.	MAF_INRAE=32.278;MAF_USDA=37.059
NC_035080.1	81493602	.	C	A	.	.	MAF_USDA=4.098
NC_035080.1	81493656	.	C	A	.	.	MAF_INRAE=32.911;MAF_USDA=35.882
NC_035080.1	81493662	.	G	A	.	.	MAF_INRAE=32.911
NC_035080.1	81493673	.	G	T	.	.	MAF_INRAE=32.911;MAF_USDA=32.353
NC_035080.1	81493676	.	T	C	.	.	MAF_USDA=38.235
NC_035080.1	81493709	.	G	A	.	.	MAF_INRAE=31.646;MAF_USDA=32.941
NC_035080.1	81493714	.	T	A	.	.	MAF_USDA=10.656
NC_035080.1	81493738	.	T	C	.	.	MAF_INRAE=32.911;MAF_USDA=35.882
NC_035080.1	81493739	.	T	G	.	.	MAF_INRAE=19.167;MAF_USDA=12.295
NC_035080.1	81493779	.	G	T	.	.	MAF_INRAE=37.342;MAF_USDA=18.824
NC_035080.1	81493787	.	G	T	.	.	MAF_INRAE=8.228;MAF_USDA=2.459
NC_035080.1	81493827	.	G	T	.	.	MAF_USDA=18.235
NC_035080.1	81493936	.	G	T	.	.	MAF_INRAE=30.38;MAF_USDA=35.882
NC_035080.1	81493942	.	G	C	.	.	MAF_INRAE=29.747;MAF_USDA=35.882
NC_035080.1	81493990	.	C	T	.	.	MAF_INRAE=29.114;MAF_USDA=32.353
NC_035080.1	81493996	.	T	C	.	.	MAF_USDA=8.333
NC_035080.1	81494094	.	A	G	.	.	MAF_USDA=18.824
NC_035080.1	81494105	.	A	G	.	.	MAF_USDA=19.412
NC_035080.1	81494114	.	T	C	.	.	MAF_USDA=18.235
NC_035080.1	81494144	.	G	C	.	.	MAF_INRAE=8.228;MAF_USDA=17.059
NC_035080.1	81494145	.	G	A	.	.	MAF_INRAE=5.833;MAF_USDA=17.059
NC_035080.1	81494152	.	C	A	.	.	MAF_INRAE=15.789;MAF_USDA=17.059
NC_035080.1	81494167	.	A	T	.	.	MAF_USDA=4.098
NC_035080.1	81494173	.	G	A	.	.	MAF_USDA=17.059
NC_035080.1	81494186	.	T	C	.	.	MAF_USDA=2.459
NC_035080.1	81494216	.	C	A	.	.	MAF_INRAE=29.114;MAF_USDA=45.294
NC_035080.1	81494217	.	A	C	.	.	MAF_USDA=4.098
NC_035080.1	81494225	.	A	T	.	.	MAF_INRAE=29.114;MAF_USDA=34.118
NC_035080.1	81494234	.	C	G	.	.	MAF_INRAE=29.114;MAF_USDA=37.647
NC_035080.1	81494250	.	A	G	.	.	MAF_INRAE=24.051;MAF_USDA=35.882
NC_035080.1	81494253	.	A	C	.	.	MAF_INRAE=34.167;MAF_USDA=44.118
NC_035080.1	81494334	.	G	C	.	.	MAF_USDA=7.377
NC_035080.1	81494408	.	A	G	.	.	MAF_INRAE=13.291;MAF_USDA=32.941
NC_035080.1	81494502	.	G	T	.	.	MAF_USDA=1.639
NC_035080.1	81494518	.	G	C	.	.	MAF_USDA=4.098
NC_035080.1	81494565	.	A	G	.	.	MAF_USDA=4.098
NC_035080.1	81494579	.	T	C	.	.	MAF_INRAE=4.167;MAF_USDA=17.647
NC_035080.1	81494606	.	G	A	.	.	MAF_INRAE=15.823;MAF_USDA=16.471
NC_035080.1	81494623	.	C	A	.	.	MAF_INRAE=12.658;MAF_USDA=28.824
NC_035080.1	81494636	.	G	T	.	.	MAF_USDA=4.098
NC_035080.1	81494644	.	T	G	.	.	MAF_USDA=3.279
NC_035080.1	81494652	.	G	A	.	.	MAF_USDA=1.639
NC_035080.1	81494673	.	C	T	.	.	MAF_USDA=2.459
NC_035080.1	81494674	.	A	T	.	.	MAF_USDA=2.459
NC_035080.1	81494675	.	A	G	.	.	MAF_INRAE=12.5;MAF_USDA=4.918
NC_035080.1	81494723	.	G	A	.	.	MAF_INRAE=15.823;MAF_USDA=12.295
NC_035080.1	81494726	.	A	T	.	.	MAF_INRAE=8.861;MAF_USDA=14.118
NC_035080.1	81494740	.	G	T	.	.	MAF_USDA=8.197
NC_035080.1	81494803	.	C	T	.	.	MAF_USDA=2.941
NC_035080.1	81494907	.	C	T	.	.	MAF_INRAE=27.848;MAF_USDA=40.588
NC_035080.1	81494939	.	T	A	.	.	MAF_USDA=11.475
NC_035080.1	81495044	.	G	T	.	.	MAF_INRAE=5.833;MAF_USDA=18.235
NC_035080.1	81495070	.	G	A	.	.	MAF_INRAE=24.051;MAF_USDA=30.0
NC_035080.1	81495104	.	C	T	.	.	MAF_USDA=2.459
NC_035080.1	81495112	.	G	A	.	.	MAF_INRAE=5.263
NC_035080.1	81495126	.	C	G	.	.	MAF_INRAE=23.418;MAF_USDA=31.176
NC_035080.1	81495180	.	G	A	.	.	MAF_USDA=2.459
NC_035080.1	81495184	.	T	G	.	.	MAF_USDA=1.639
NC_035080.1	81495281	.	C	A	.	.	MAF_USDA=19.643
NC_035080.1	81495286	.	C	T	.	.	MAF_USDA=19.643
NC_035080.1	81495382	.	C	T	.	.	MAF_USDA=2.459
NC_035080.1	81495397	.	C	G	.	.	MAF_USDA=4.918
NC_035080.1	81495423	.	C	A	.	.	MAF_USDA=8.824
NC_035080.1	81495436	.	C	G	.	.	MAF_USDA=25.882
NC_035080.1	81495443	.	G	T	.	.	MAF_USDA=35.417
NC_035080.1	81495454	.	G	A	.	.	MAF_USDA=18.824
NC_035080.1	81495493	.	G	T	.	.	MAF_INRAE=1.667
NC_035080.1	81495585	.	T	A	.	.	MAF_INRAE=5.833;MAF_USDA=35.417
NC_035080.1	81495599	.	C	T	.	.	MAF_INRAE=5.833;MAF_USDA=12.941
NC_035080.1	81495611	.	G	A	.	.	MAF_INRAE=5.263
NC_035080.1	81495690	.	G	A	.	.	MAF_INRAE=24.684;MAF_USDA=39.412
NC_035080.1	81495737	.	C	T	.	.	MAF_INRAE=8.861;MAF_USDA=32.941
NC_035080.1	81495781	.	C	A	.	.	MAF_INRAE=5.833;MAF_USDA=15.882
NC_035080.1	81495820	.	C	G	.	.	MAF_USDA=14.583
NC_035080.1	81495861	.	G	A	.	.	MAF_USDA=2.41
NC_035080.1	81495905	.	C	A	.	.	MAF_USDA=1.639
NC_035080.1	81495928	.	G	A	.	.	MAF_USDA=4.098
NC_035080.1	81495929	.	G	A	.	.	MAF_USDA=5.738
NC_035080.1	81495932	.	C	T	.	.	MAF_INRAE=7.595;MAF_USDA=12.295
NC_035080.1	81495941	.	A	T	.	.	MAF_USDA=1.639
NC_035080.1	81495943	.	G	T	.	.	MAF_USDA=2.459
NC_035080.1	81495947	.	A	G	.	.	MAF_INRAE=14.557;MAF_USDA=48.824
NC_035080.1	81495954	.	G	A	.	.	MAF_USDA=9.016
NC_035080.1	81495988	.	C	A	.	.	MAF_USDA=2.459
NC_035080.1	81495991	.	C	A	.	.	MAF_USDA=2.459
NC_035080.1	81495994	.	C	T	.	.	MAF_USDA=2.459
NC_035080.1	81496087	.	T	A	.	.	MAF_INRAE=4.167;MAF_USDA=10.0
NC_035080.1	81496160	.	T	C	.	.	MAF_INRAE=8.228;MAF_USDA=27.083
NC_035080.1	81496166	.	A	T	.	.	MAF_INRAE=5.0;MAF_USDA=10.417
NC_035080.1	81496169	.	A	G	.	.	MAF_INRAE=2.5
NC_035080.1	81496205	.	G	A	.	.	MAF_INRAE=5.263
NC_035080.1	81496249	.	T	A	.	.	MAF_INRAE=32.5;MAF_USDA=33.333
NC_035080.1	81496274	.	G	A	.	.	MAF_INRAE=15.823;MAF_USDA=7.627
NC_035080.1	81496375	.	A	G	.	.	MAF_USDA=5.738
NC_035080.1	81496405	.	G	T	.	.	MAF_INRAE=15.789;MAF_USDA=12.353
NC_035080.1	81496431	.	G	C	.	.	MAF_INRAE=10.759;MAF_USDA=22.353
NC_035080.1	81496433	.	A	G	.	.	MAF_INRAE=8.333;MAF_USDA=15.294
NC_035080.1	81496449	.	G	A	.	.	MAF_INRAE=8.861;MAF_USDA=11.176
NC_035080.1	81496455	.	A	T	.	.	MAF_USDA=8.235
NC_035080.1	81496477	.	T	C	.	.	MAF_INRAE=12.658;MAF_USDA=36.471
NC_035080.1	81496478	.	A	G	.	.	MAF_INRAE=14.167;MAF_USDA=24.118
NC_035080.1	81496488	.	C	T	.	.	MAF_INRAE=5.833;MAF_USDA=25.0
NC_035080.1	81496503	.	C	A	.	.	MAF_INRAE=12.025;MAF_USDA=34.118
NC_035080.1	81496557	.	T	C	.	.	MAF_INRAE=12.658;MAF_USDA=48.235
NC_035080.1	81496588	.	C	T	.	.	MAF_INRAE=4.167;MAF_USDA=27.083
NC_035080.1	81496764	.	A	T	.	.	MAF_INRAE=23.418;MAF_USDA=18.824
NC_035080.1	81496804	.	C	A	.	.	MAF_INRAE=37.975;MAF_USDA=36.31
NC_035080.1	81496829	.	C	T	.	.	MAF_USDA=7.059
NC_035080.1	81496844	.	A	C	.	.	MAF_INRAE=14.557;MAF_USDA=49.412
NC_035080.1	81496914	.	G	A	.	.	MAF_INRAE=19.62;MAF_USDA=32.353
NC_035080.1	81496923	.	A	T	.	.	MAF_USDA=2.459
NC_035080.1	81496926	.	C	T	.	.	MAF_USDA=3.529
NC_035080.1	81496929	.	T	A	.	.	MAF_INRAE=2.5
NC_035080.1	81496938	.	C	T	.	.	MAF_USDA=3.529
NC_035080.1	81496941	.	C	G	.	.	MAF_USDA=3.529
NC_035080.1	81496944	.	A	G	.	.	MAF_INRAE=19.62;MAF_USDA=17.647
NC_035080.1	81496956	.	C	T	.	.	MAF_USDA=3.529
NC_035080.1	81496957	.	T	G	.	.	MAF_USDA=3.529
NC_035080.1	81496962	.	A	G	.	.	MAF_USDA=3.529
NC_035080.1	81496963	.	G	T	.	.	MAF_USDA=1.639
NC_035080.1	81496984	.	A	C	.	.	MAF_USDA=6.25
NC_035080.1	81497010	.	T	C	.	.	MAF_USDA=1.639
NC_035080.1	81497011	.	A	G	.	.	MAF_INRAE=5.263
NC_035080.1	81497015	.	A	C	.	.	MAF_INRAE=17.5;MAF_USDA=50.0
NC_035080.1	81497016	.	A	G	.	.	MAF_INRAE=17.5;MAF_USDA=14.706
NC_035080.1	81497095	.	C	G	.	.	MAF_USDA=1.639
NC_035080.1	81497119	.	T	A	.	.	MAF_USDA=3.279
NC_035080.1	81497134	.	G	A	.	.	MAF_USDA=1.639
NC_035080.1	81497148	.	A	C	.	.	MAF_USDA=5.738
NC_035080.1	81497151	.	A	T	.	.	MAF_USDA=2.941
NC_035080.1	81497237	.	T	G	.	.	MAF_INRAE=25.949;MAF_USDA=24.706
NC_035080.1	81497338	.	C	T	.	.	MAF_USDA=4.918
NC_035080.1	81497383	.	T	G	.	.	MAF_USDA=8.197
NC_035080.1	81497390	.	A	C	.	.	MAF_USDA=3.279
NC_035080.1	81497406	.	G	A	.	.	MAF_USDA=1.639
NC_035080.1	81497407	.	T	C	.	.	MAF_USDA=3.529
NC_035080.1	81497429	.	T	A	.	.	MAF_USDA=7.377
NC_035080.1	81497444	.	T	A	.	.	MAF_USDA=6.557
NC_035080.1	81497449	.	C	A	.	.	MAF_USDA=1.667
NC_035080.1	81497476	.	T	G	.	.	MAF_INRAE=1.667;MAF_USDA=35.417
NC_035080.1	81497973	.	C	A	.	.	MAF_USDA=3.279
NC_035080.1	81497995	.	G	A	.	.	MAF_USDA=35.417
NC_035080.1	81498028	.	T	A	.	.	MAF_INRAE=10.526;MAF_USDA=35.882
NC_035080.1	81498032	.	A	G	.	.	MAF_USDA=2.083
NC_035080.1	81498043	.	G	A	.	.	MAF_INRAE=10.526;MAF_USDA=12.5
NC_035080.1	81498065	.	G	T	.	.	MAF_INRAE=10.526;MAF_USDA=5.294
NC_035080.1	81498107	.	G	A	.	.	MAF_USDA=4.31
NC_035080.1	81498128	.	T	C	.	.	MAF_USDA=9.016
NC_035080.1	81498138	.	C	G	.	.	MAF_USDA=2.353
NC_035080.1	81498139	.	A	C	.	.	MAF_USDA=2.353
NC_035080.1	81498147	.	C	A	.	.	MAF_INRAE=6.962;MAF_USDA=4.098
NC_035080.1	81498148	.	T	G	.	.	MAF_INRAE=5.833;MAF_USDA=3.279
NC_035080.1	81498168	.	A	C	.	.	MAF_INRAE=6.962
NC_035080.1	81498189	.	C	A	.	.	MAF_INRAE=20.833;MAF_USDA=9.167
NC_035080.1	81498191	.	C	A	.	.	MAF_USDA=4.762
NC_035080.1	81498230	.	G	T	.	.	MAF_INRAE=5.263
NC_035080.1	81498270	.	G	C	.	.	MAF_USDA=1.639
NC_035080.1	81498276	.	A	C	.	.	MAF_INRAE=10.759;MAF_USDA=7.647
NC_035080.1	81498282	.	G	T	.	.	MAF_USDA=10.656
NC_035080.1	81498307	.	T	A	.	.	MAF_USDA=1.639
NC_035080.1	81498392	.	T	G	.	.	MAF_INRAE=4.167;MAF_USDA=2.353
NC_035080.1	81498408	.	C	T	.	.	MAF_USDA=1.667
NC_035080.1	81498507	.	C	A	.	.	MAF_USDA=18.235
NC_035080.1	81498510	.	A	T	.	.	MAF_USDA=4.098
NC_035080.1	81498534	.	A	T	.	.	MAF_USDA=1.639
NC_035080.1	81498535	.	T	G	.	.	MAF_INRAE=5.0;MAF_USDA=10.0
NC_035080.1	81498604	.	T	C	.	.	MAF_USDA=25.0
NC_035080.1	81498613	.	T	G	.	.	MAF_INRAE=5.0
NC_035080.1	81498621	.	C	G	.	.	MAF_USDA=4.918
NC_035080.1	81498667	.	G	T	.	.	MAF_INRAE=12.025;MAF_USDA=3.529
NC_035080.1	81498732	.	C	G	.	.	MAF_USDA=4.098
NC_035080.1	81498742	.	T	C	.	.	MAF_USDA=2.459
NC_035080.1	81498770	.	A	C	.	.	MAF_USDA=2.083
NC_035080.1	81498780	.	A	T	.	.	MAF_INRAE=10.127;MAF_USDA=37.647
NC_035080.1	81498806	.	G	A	.	.	MAF_INRAE=5.0
NC_035080.1	81498837	.	C	G	.	.	MAF_INRAE=5.263
NC_035080.1	81498862	.	T	C	.	.	MAF_USDA=4.118
NC_035080.1	81498876	.	C	T	.	.	MAF_USDA=2.353
NC_035080.1	81499026	.	C	G	.	.	MAF_INRAE=25.949;MAF_USDA=33.529
NC_035080.1	81499102	.	T	A	.	.	MAF_USDA=11.475
NC_035080.1	81499114	.	G	A	.	.	MAF_INRAE=25.949;MAF_USDA=38.824
NC_035080.1	81499117	.	A	G	.	.	MAF_INRAE=29.167;MAF_USDA=24.706
NC_035080.1	81499127	.	C	T	.	.	MAF_INRAE=15.823;MAF_USDA=11.475
NC_035080.1	81499195	.	A	T	.	.	MAF_INRAE=26.582;MAF_USDA=28.824
NC_035080.1	81499291	.	T	C	.	.	MAF_USDA=6.667
NC_035080.1	81499314	.	A	C	.	.	MAF_INRAE=11.392;MAF_USDA=7.143
NC_035080.1	81499434	.	C	A	.	.	MAF_INRAE=3.333;MAF_USDA=35.417
NC_035080.1	81499438	.	G	A	.	.	MAF_INRAE=32.278;MAF_USDA=11.765
NC_035080.1	81499461	.	G	A	.	.	MAF_USDA=8.197
NC_035080.1	81499479	.	T	C	.	.	MAF_USDA=1.639
NC_035080.1	81499483	.	A	G	.	.	MAF_USDA=2.353
NC_035080.1	81499505	.	T	C	.	.	MAF_USDA=9.016
NC_035080.1	81499509	.	T	C	.	.	MAF_INRAE=1.667
NC_035080.1	81499539	.	T	A	.	.	MAF_USDA=16.667
NC_035080.1	81499745	.	C	T	.	.	MAF_USDA=22.917
NC_035080.1	81499749	.	T	A	.	.	MAF_USDA=18.75
NC_035080.1	81499805	.	T	C	.	.	MAF_USDA=9.836
NC_035080.1	81499835	.	T	C	.	.	MAF_USDA=8.197
NC_035080.1	81499852	.	T	G	.	.	MAF_USDA=32.353
NC_035080.1	81499877	.	A	T	.	.	MAF_INRAE=15.789
NC_035080.1	81499880	.	T	G	.	.	MAF_USDA=2.353
NC_035080.1	81499882	.	A	C	.	.	MAF_USDA=15.882
NC_035080.1	81499906	.	T	C	.	.	MAF_INRAE=26.316;MAF_USDA=31.765
NC_035080.1	81499930	.	A	C	.	.	MAF_INRAE=15.789;MAF_USDA=45.294
NC_035080.1	81499931	.	A	T	.	.	MAF_USDA=20.588
NC_035080.1	81499976	.	T	A	.	.	MAF_INRAE=26.316;MAF_USDA=30.952
NC_035080.1	81499995	.	A	C	.	.	MAF_USDA=1.667
NC_035080.1	81500004	.	G	T	.	.	MAF_USDA=1.667
NC_035080.1	81500008	.	C	G	.	.	MAF_USDA=2.459
NC_035080.1	81500077	.	G	A	.	.	MAF_USDA=6.557
NC_035080.1	81500214	.	C	A	.	.	MAF_INRAE=37.975;MAF_USDA=20.0
NC_035080.1	81500265	.	T	C	.	.	MAF_INRAE=26.582;MAF_USDA=38.824
NC_035080.1	81500283	.	C	T	.	.	MAF_INRAE=27.215;MAF_USDA=46.471
NC_035080.1	81500289	.	G	A	.	.	MAF_INRAE=38.608;MAF_USDA=21.176
NC_035080.1	81500297	.	G	T	.	.	MAF_INRAE=27.215;MAF_USDA=38.824
NC_035080.1	81500315	.	A	G	.	.	MAF_INRAE=27.215;MAF_USDA=38.235
NC_035080.1	81500331	.	C	T	.	.	MAF_INRAE=38.608;MAF_USDA=21.176
NC_035080.1	81500341	.	G	A	.	.	MAF_INRAE=26.582;MAF_USDA=32.941
NC_035080.1	81500358	.	C	A	.	.	MAF_INRAE=37.975;MAF_USDA=20.0
NC_035080.1	81500416	.	T	G	.	.	MAF_INRAE=25.949;MAF_USDA=33.529
NC_035080.1	81500422	.	T	C	.	.	MAF_INRAE=7.595;MAF_USDA=13.115
NC_035080.1	81500446	.	T	G	.	.	MAF_INRAE=11.392;MAF_USDA=12.353
NC_035080.1	81500499	.	A	C	.	.	MAF_USDA=1.639
NC_035080.1	81500562	.	G	T	.	.	MAF_USDA=16.471
NC_035080.1	81500721	.	T	C	.	.	MAF_INRAE=26.316;MAF_USDA=18.235
NC_035080.1	81500785	.	T	G	.	.	MAF_USDA=9.016
NC_035080.1	81500791	.	G	A	.	.	MAF_INRAE=6.962;MAF_USDA=3.279
NC_035080.1	81500919	.	C	T	.	.	MAF_USDA=2.381
NC_035080.1	81500920	.	G	T	.	.	MAF_USDA=2.41
NC_035080.1	81500942	.	A	T	.	.	MAF_USDA=2.083
NC_035080.1	81500959	.	C	A	.	.	MAF_USDA=1.695
NC_035080.1	81508427	.	C	T	.	.	MAF_USDA=27.083
NC_035080.1	81508431	.	G	T	.	.	MAF_USDA=27.083
NC_035080.1	81508451	.	T	G	.	.	MAF_USDA=31.25
NC_035080.1	81508453	.	T	G	.	.	MAF_USDA=27.083
NC_035080.1	81508456	.	G	A	.	.	MAF_USDA=29.167
NC_035080.1	81508515	.	T	G	.	.	MAF_USDA=2.459
NC_035080.1	81508543	.	T	C	.	.	MAF_INRAE=4.167
NC_035080.1	81508551	.	T	G	.	.	MAF_INRAE=23.333
NC_035080.1	81508571	.	T	A	.	.	MAF_USDA=5.738
NC_035080.1	81508620	.	T	C	.	.	MAF_USDA=2.941
NC_035080.1	81508639	.	G	T	.	.	MAF_INRAE=10.526;MAF_USDA=4.918
NC_035080.1	81508670	.	T	A	.	.	MAF_USDA=1.639
NC_035080.1	81508679	.	C	A	.	.	MAF_USDA=1.639
NC_035080.1	81508731	.	C	G	.	.	MAF_INRAE=3.333;MAF_USDA=4.118
NC_035080.1	81509043	.	G	A	.	.	MAF_USDA=3.279
NC_035080.1	81509102	.	T	C	.	.	MAF_INRAE=5.263
NC_035080.1	81509118	.	C	T	.	.	MAF_INRAE=5.263
NC_035080.1	81509197	.	C	T	.	.	MAF_USDA=1.639
NC_035080.1	81509297	.	G	A	.	.	MAF_USDA=27.083
NC_035080.1	81509339	.	T	C	.	.	MAF_USDA=27.083
NC_035080.1	81510048	.	T	A	.	.	MAF_USDA=2.083
NC_035080.1	81510058	.	A	G	.	.	MAF_USDA=2.083
NC_035080.1	81510064	.	G	A	.	.	MAF_USDA=31.765
NC_035080.1	81510073	.	C	T	.	.	MAF_USDA=3.279
NC_035080.1	81510088	.	T	G	.	.	MAF_USDA=6.557
NC_035080.1	81510187	.	T	G	.	.	MAF_INRAE=5.263;MAF_USDA=30.0
NC_035080.1	81510192	.	G	T	.	.	MAF_USDA=5.738
NC_035080.1	81510209	.	G	A	.	.	MAF_USDA=4.918
NC_035080.1	81510221	.	G	T	.	.	MAF_USDA=2.941
NC_035080.1	81510280	.	C	T	.	.	MAF_USDA=4.118
NC_035080.1	81510281	.	G	A	.	.	MAF_USDA=1.176
NC_035080.1	81510296	.	G	T	.	.	MAF_USDA=4.918
NC_035080.1	81510322	.	G	T	.	.	MAF_USDA=5.738
NC_035080.1	81510330	.	G	A	.	.	MAF_USDA=5.738
NC_035080.1	81510420	.	A	G	.	.	MAF_USDA=2.459
NC_035080.1	81510421	.	T	G	.	.	MAF_INRAE=38.608;MAF_USDA=18.824
NC_035080.1	81510438	.	G	T	.	.	MAF_INRAE=16.667
NC_035080.1	81510452	.	G	A	.	.	MAF_USDA=37.5
NC_035080.1	81510453	.	G	T	.	.	MAF_USDA=5.294
NC_035080.1	81510456	.	A	C	.	.	MAF_INRAE=8.861;MAF_USDA=18.824
NC_035080.1	81510566	.	C	T	.	.	MAF_USDA=2.5
NC_035080.1	81511505	.	C	A	.	.	MAF_USDA=17.391
NC_035080.1	81511540	.	T	G	.	.	MAF_USDA=17.262
NC_035080.1	81511542	.	G	A	.	.	MAF_USDA=2.083
NC_035080.1	81511555	.	G	T	.	.	MAF_USDA=40.476
NC_035080.1	81511561	.	A	G	.	.	MAF_USDA=23.81
NC_035080.1	81511581	.	C	T	.	.	MAF_USDA=47.917
NC_035080.1	81511615	.	T	C	.	.	MAF_USDA=50.0
NC_035080.1	81511617	.	A	G	.	.	MAF_USDA=13.934
NC_035080.1	81511654	.	G	T	.	.	MAF_USDA=6.557
NC_035080.1	81511675	.	G	C	.	.	MAF_INRAE=15.789;MAF_USDA=36.471
NC_035080.1	81511708	.	T	C	.	.	MAF_USDA=5.738
NC_035080.1	81511716	.	G	A	.	.	MAF_INRAE=19.62;MAF_USDA=48.235
NC_035080.1	81511753	.	A	G	.	.	MAF_USDA=1.176
NC_035080.1	81511754	.	G	T	.	.	MAF_USDA=42.857
NC_035080.1	81511830	.	T	A	.	.	MAF_INRAE=7.5;MAF_USDA=50.0
NC_035080.1	81511847	.	C	A	.	.	MAF_USDA=10.588
NC_035080.1	81511876	.	C	T	.	.	MAF_INRAE=5.696;MAF_USDA=19.167
NC_035080.1	81511882	.	T	C	.	.	MAF_INRAE=16.667;MAF_USDA=9.836
NC_035080.1	81511893	.	C	T	.	.	MAF_USDA=6.557
NC_035080.1	81511956	.	C	A	.	.	MAF_USDA=9.836
NC_035080.1	81511967	.	T	C	.	.	MAF_INRAE=25.316;MAF_USDA=48.235
NC_035080.1	81512006	.	C	T	.	.	MAF_USDA=5.882
NC_035080.1	81512037	.	G	C	.	.	MAF_USDA=11.176
NC_035080.1	81512041	.	C	T	.	.	MAF_INRAE=13.333;MAF_USDA=7.377
NC_035080.1	81512082	.	A	T	.	.	MAF_USDA=4.098
NC_035080.1	81512108	.	A	T	.	.	MAF_USDA=36.885
NC_035080.1	81512113	.	T	C	.	.	MAF_USDA=41.803
NC_035080.1	81512118	.	T	G	.	.	MAF_USDA=12.295
NC_035080.1	81512238	.	G	A	.	.	MAF_INRAE=18.333
NC_035080.1	81512304	.	C	A	.	.	MAF_USDA=2.459
NC_035080.1	81512579	.	C	T	.	.	MAF_INRAE=6.667
NC_035080.1	81514577	.	A	G	.	.	MAF_INRAE=15.823;MAF_USDA=31.765
NC_035080.1	81514580	.	G	A	.	.	MAF_INRAE=15.833;MAF_USDA=32.353
NC_035080.1	81514686	.	A	G	.	.	MAF_USDA=10.588
NC_035080.1	81514699	.	T	C	.	.	MAF_USDA=28.235
NC_035080.1	81514726	.	T	C	.	.	MAF_USDA=28.824
NC_035080.1	81514761	.	G	C	.	.	MAF_INRAE=18.987;MAF_USDA=27.976
NC_035080.1	81514834	.	A	G	.	.	MAF_INRAE=46.203;MAF_USDA=13.529
NC_035080.1	81514844	.	A	T	.	.	MAF_INRAE=5.696;MAF_USDA=35.294
NC_035080.1	81514905	.	T	A	.	.	MAF_USDA=1.639
NC_035080.1	81518005	.	T	C	.	.	MAF_USDA=45.833
NC_035080.1	81518009	.	C	A	.	.	MAF_USDA=47.917
NC_035080.1	81518011	.	T	A	.	.	MAF_USDA=41.667
NC_035080.1	81518013	.	A	C	.	.	MAF_USDA=12.353
NC_035080.1	81518040	.	T	C	.	.	MAF_USDA=1.639
NC_035080.1	81518042	.	C	T	.	.	MAF_USDA=4.918
NC_035080.1	81518043	.	T	A	.	.	MAF_USDA=11.475
NC_035080.1	81518045	.	C	T	.	.	MAF_USDA=4.918
NC_035080.1	81518053	.	C	A	.	.	MAF_USDA=10.656
NC_035080.1	81518082	.	A	G	.	.	MAF_INRAE=17.722;MAF_USDA=42.353
NC_035080.1	81518132	.	G	T	.	.	MAF_INRAE=29.747;MAF_USDA=7.647
NC_035080.1	81518138	.	T	A	.	.	MAF_USDA=2.083
NC_035080.1	81518190	.	G	C	.	.	MAF_USDA=11.475
NC_035080.1	81518194	.	G	A	.	.	MAF_INRAE=36.842;MAF_USDA=42.353
NC_035080.1	81518211	.	G	A	.	.	MAF_INRAE=21.053;MAF_USDA=18.824
NC_035080.1	81518217	.	G	C	.	.	MAF_USDA=13.529
NC_035080.1	81518230	.	A	C	.	.	MAF_INRAE=36.842;MAF_USDA=33.529
NC_035080.1	81518316	.	C	G	.	.	MAF_USDA=2.083
NC_035080.1	81518335	.	G	A	.	.	MAF_USDA=11.765
NC_035080.1	81518367	.	G	A	.	.	MAF_USDA=25.0
NC_035080.1	81520974	.	A	T	.	.	MAF_USDA=4.918
NC_035080.1	81521112	.	G	A	.	.	MAF_USDA=4.918
NC_035080.1	81521511	.	C	T	.	.	MAF_USDA=1.667
NC_035080.1	81521630	.	T	G	.	.	MAF_USDA=1.639
NC_035080.1	81521631	.	A	T	.	.	MAF_USDA=1.639
NC_035080.1	81521714	.	A	C	.	.	MAF_USDA=4.918
NC_035080.1	81521836	.	G	T	.	.	MAF_USDA=1.639
NC_035080.1	81521987	.	G	T	.	.	MAF_USDA=45.294
NC_035080.1	81527115	.	A	T	.	.	MAF_USDA=8.929
NC_035080.1	81527118	.	C	A	.	.	MAF_USDA=5.0
NC_035080.1	81527227	.	T	C	.	.	MAF_USDA=1.639
NC_035080.1	81527242	.	G	T	.	.	MAF_USDA=1.667
NC_035080.1	81527248	.	T	C	.	.	MAF_INRAE=3.797;MAF_USDA=6.667
NC_035080.1	81527256	.	G	T	.	.	MAF_USDA=1.667
NC_035080.1	81527285	.	T	C	.	.	MAF_USDA=11.765
NC_035080.1	81527306	.	C	G	.	.	MAF_INRAE=4.167
NC_035080.1	81527330	.	C	T	.	.	MAF_INRAE=22.152;MAF_USDA=14.706
NC_035080.1	81527410	.	C	T	.	.	MAF_INRAE=5.0
NC_035080.1	81527439	.	G	T	.	.	MAF_USDA=2.459
NC_035080.1	81527499	.	G	A	.	.	MAF_USDA=1.667
NC_035080.1	81527511	.	G	A	.	.	MAF_INRAE=12.025;MAF_USDA=12.5
NC_035080.1	81527547	.	C	A	.	.	MAF_INRAE=37.342;MAF_USDA=9.524
NC_035080.1	81527548	.	C	A	.	.	MAF_USDA=4.167
NC_035080.1	81527556	.	C	T	.	.	MAF_INRAE=3.797;MAF_USDA=2.5
NC_035080.1	81527637	.	A	T	.	.	MAF_INRAE=20.253;MAF_USDA=19.412
NC_035080.1	81527717	.	C	A	.	.	MAF_INRAE=20.886;MAF_USDA=20.0
NC_035080.1	81527756	.	T	C	.	.	MAF_USDA=2.083
NC_035080.1	81527790	.	G	T	.	.	MAF_USDA=2.083
NC_035080.1	81527796	.	A	C	.	.	MAF_INRAE=20.886;MAF_USDA=19.412
NC_035080.1	81527809	.	A	G	.	.	MAF_INRAE=16.456;MAF_USDA=14.706
NC_035080.1	81527810	.	G	C	.	.	MAF_USDA=8.824
NC_035080.1	81527831	.	C	T	.	.	MAF_USDA=3.279
NC_035080.1	81527839	.	G	A	.	.	MAF_INRAE=13.291;MAF_USDA=12.941
NC_035080.1	81527840	.	A	G	.	.	MAF_INRAE=12.5;MAF_USDA=12.941
NC_035080.1	81527962	.	C	A	.	.	MAF_INRAE=20.886;MAF_USDA=20.588
NC_035080.1	81527964	.	A	G	.	.	MAF_INRAE=19.167;MAF_USDA=20.0
NC_035080.1	81528092	.	T	A	.	.	MAF_INRAE=16.456;MAF_USDA=18.824
NC_035080.1	81528093	.	A	C	.	.	MAF_INRAE=20.886;MAF_USDA=20.588
NC_035080.1	81528095	.	T	C	.	.	MAF_INRAE=7.595;MAF_USDA=12.941
NC_035080.1	81528102	.	G	T	.	.	MAF_USDA=1.639
NC_035080.1	81528123	.	C	A	.	.	MAF_USDA=10.588
NC_035080.1	81528127	.	T	G	.	.	MAF_INRAE=20.886;MAF_USDA=20.0
NC_035080.1	81528145	.	C	A	.	.	MAF_USDA=1.639
NC_035080.1	81528243	.	C	T	.	.	MAF_INRAE=20.886;MAF_USDA=24.118
NC_035080.1	81528244	.	T	G	.	.	MAF_INRAE=19.167;MAF_USDA=24.118
NC_035080.1	81528245	.	C	A	.	.	MAF_INRAE=19.167;MAF_USDA=24.118
NC_035080.1	81528283	.	A	G	.	.	MAF_USDA=2.459
NC_035080.1	81528361	.	G	A	.	.	MAF_USDA=1.639
NC_035080.1	81528370	.	A	T	.	.	MAF_USDA=2.459
NC_035080.1	81528445	.	C	A	.	.	MAF_INRAE=36.709;MAF_USDA=8.235
NC_035080.1	81528453	.	A	T	.	.	MAF_INRAE=44.304;MAF_USDA=34.706
NC_035080.1	81528461	.	T	G	.	.	MAF_INRAE=44.304;MAF_USDA=36.471
NC_035080.1	81528470	.	A	C	.	.	MAF_INRAE=35.443;MAF_USDA=44.118
NC_035080.1	81528516	.	A	C	.	.	MAF_INRAE=7.595;MAF_USDA=12.941
NC_035080.1	81528529	.	G	A	.	.	MAF_INRAE=44.304;MAF_USDA=38.235
NC_035080.1	81528551	.	A	T	.	.	MAF_INRAE=7.595;MAF_USDA=14.286
NC_035080.1	81528590	.	G	T	.	.	MAF_USDA=1.667
NC_035080.1	81528593	.	C	T	.	.	MAF_USDA=1.667
NC_035080.1	81528609	.	T	C	.	.	MAF_INRAE=36.709;MAF_USDA=8.333
NC_035080.1	81528634	.	T	A	.	.	MAF_USDA=1.667
NC_035080.1	81528663	.	A	C	.	.	MAF_INRAE=6.329
NC_035080.1	81528667	.	G	T	.	.	MAF_INRAE=6.962;MAF_USDA=13.095
NC_035080.1	81528674	.	G	A	.	.	MAF_USDA=6.471
NC_035080.1	81528706	.	C	G	.	.	MAF_INRAE=15.823;MAF_USDA=18.235
NC_035080.1	81528709	.	G	A	.	.	MAF_INRAE=12.5;MAF_USDA=18.235
NC_035080.1	81528711	.	T	C	.	.	MAF_USDA=3.279
NC_035080.1	81528719	.	T	G	.	.	MAF_INRAE=35.443;MAF_USDA=48.235
NC_035080.1	81528732	.	A	G	.	.	MAF_INRAE=49.367;MAF_USDA=25.294
NC_035080.1	81528756	.	T	A	.	.	MAF_INRAE=49.367;MAF_USDA=24.118
NC_035080.1	81528831	.	T	C	.	.	MAF_INRAE=13.333
NC_035080.1	81528842	.	G	T	.	.	MAF_USDA=5.085
NC_035080.1	81528887	.	A	C	.	.	MAF_INRAE=16.456;MAF_USDA=18.452
NC_035080.1	81528899	.	G	T	.	.	MAF_USDA=3.333
NC_035080.1	81528913	.	G	A	.	.	MAF_INRAE=16.456;MAF_USDA=17.647
NC_035080.1	81528972	.	T	G	.	.	MAF_INRAE=5.696
NC_035080.1	81529114	.	T	A	.	.	MAF_USDA=3.279
NC_035080.1	81529120	.	T	A	.	.	MAF_INRAE=31.579;MAF_USDA=20.0
NC_035080.1	81529227	.	A	G	.	.	MAF_USDA=31.25
NC_035080.1	81529234	.	C	G	.	.	MAF_USDA=17.059
NC_035080.1	81529238	.	A	G	.	.	MAF_USDA=17.262
NC_035080.1	81529256	.	A	G	.	.	MAF_USDA=1.667
NC_035080.1	81529301	.	C	G	.	.	MAF_USDA=12.5
NC_035080.1	81529328	.	C	G	.	.	MAF_USDA=36.957
NC_035080.1	81531020	.	C	A	.	.	MAF_USDA=43.478
NC_035080.1	81531021	.	C	T	.	.	MAF_USDA=43.478
NC_035080.1	81531022	.	T	C	.	.	MAF_USDA=43.478
NC_035080.1	81531081	.	A	T	.	.	MAF_USDA=14.583
NC_035080.1	81531116	.	C	T	.	.	MAF_USDA=4.918
NC_035080.1	81531214	.	G	A	.	.	MAF_USDA=41.765
NC_035080.1	81531215	.	G	C	.	.	MAF_USDA=40.588
NC_035080.1	81531243	.	A	G	.	.	MAF_INRAE=26.316;MAF_USDA=4.706
NC_035080.1	81531327	.	T	C	.	.	MAF_INRAE=24.051;MAF_USDA=42.941
NC_035080.1	81531335	.	G	A	.	.	MAF_USDA=5.738
NC_035080.1	81531351	.	A	G	.	.	MAF_USDA=8.824
NC_035080.1	81531372	.	C	A	.	.	MAF_INRAE=19.62;MAF_USDA=20.588
NC_035080.1	81531375	.	A	G	.	.	MAF_USDA=6.557
NC_035080.1	81531514	.	G	T	.	.	MAF_USDA=2.353
NC_035080.1	81531537	.	G	T	.	.	MAF_USDA=3.279
NC_035080.1	81531618	.	T	A	.	.	MAF_INRAE=6.329
NC_035080.1	81531671	.	G	A	.	.	MAF_USDA=3.279
NC_035080.1	81531672	.	T	A	.	.	MAF_INRAE=30.38;MAF_USDA=30.0
NC_035080.1	81531676	.	A	G	.	.	MAF_USDA=2.353
NC_035080.1	81531779	.	G	A	.	.	MAF_INRAE=25.316;MAF_USDA=25.294
NC_035080.1	81531816	.	C	G	.	.	MAF_INRAE=20.253;MAF_USDA=39.412
NC_035080.1	81531822	.	G	T	.	.	MAF_USDA=2.083
NC_035080.1	81531832	.	T	G	.	.	MAF_USDA=2.941
NC_035080.1	81531938	.	C	T	.	.	MAF_USDA=8.824
NC_035080.1	81531951	.	T	C	.	.	MAF_USDA=11.765
NC_035080.1	81531984	.	A	T	.	.	MAF_USDA=5.294
NC_035080.1	81532039	.	A	C	.	.	MAF_USDA=2.459
NC_035080.1	81532053	.	G	A	.	.	MAF_INRAE=5.0
NC_035080.1	81532064	.	A	G	.	.	MAF_USDA=1.639
NC_035080.1	81532077	.	T	G	.	.	MAF_INRAE=49.367;MAF_USDA=43.75
NC_035080.1	81532141	.	A	G	.	.	MAF_USDA=10.417
NC_035080.1	81532150	.	T	C	.	.	MAF_INRAE=10.759;MAF_USDA=18.235
NC_035080.1	81532153	.	C	T	.	.	MAF_INRAE=10.833;MAF_USDA=34.706
NC_035080.1	81532175	.	T	A	.	.	MAF_USDA=16.471
NC_035080.1	81532211	.	T	C	.	.	MAF_INRAE=8.861
NC_035080.1	81532216	.	G	A	.	.	MAF_USDA=1.639
NC_035080.1	81532329	.	C	A	.	.	MAF_INRAE=1.667;MAF_USDA=7.059
NC_035080.1	81532438	.	A	G	.	.	MAF_USDA=2.459
NC_035080.1	81532569	.	T	C	.	.	MAF_USDA=2.459
NC_035080.1	81532640	.	A	C	.	.	MAF_USDA=32.941
NC_035080.1	81534279	.	A	C	.	.	MAF_USDA=4.31
NC_035080.1	81534295	.	C	T	.	.	MAF_USDA=27.711
NC_035080.1	81534304	.	T	C	.	.	MAF_USDA=2.542
NC_035080.1	81534338	.	A	C	.	.	MAF_USDA=7.5
NC_035080.1	81534343	.	C	A	.	.	MAF_USDA=1.667
NC_035080.1	81534499	.	T	G	.	.	MAF_USDA=3.279
NC_035080.1	81534500	.	C	G	.	.	MAF_USDA=3.279
NC_035080.1	81534520	.	C	T	.	.	MAF_USDA=16.393
NC_035080.1	81534559	.	T	G	.	.	MAF_USDA=4.918
NC_035080.1	81534566	.	T	G	.	.	MAF_USDA=4.098
NC_035080.1	81534571	.	G	T	.	.	MAF_INRAE=27.215;MAF_USDA=46.471
NC_035080.1	81534572	.	A	G	.	.	MAF_INRAE=15.0;MAF_USDA=25.882
NC_035080.1	81534579	.	C	T	.	.	MAF_USDA=3.279
NC_035080.1	81534703	.	C	T	.	.	MAF_INRAE=5.0
NC_035080.1	81534704	.	C	T	.	.	MAF_USDA=1.639
NC_035080.1	81534707	.	T	A	.	.	MAF_USDA=1.639
NC_035080.1	81534766	.	T	A	.	.	MAF_INRAE=8.228;MAF_USDA=11.765
NC_035080.1	81534823	.	C	A	.	.	MAF_USDA=2.459
NC_035080.1	81534829	.	G	C	.	.	MAF_USDA=4.098
NC_035080.1	81534879	.	T	A	.	.	MAF_USDA=6.25
NC_035080.1	81534934	.	G	A	.	.	MAF_INRAE=15.0;MAF_USDA=12.353
NC_035080.1	81534944	.	A	G	.	.	MAF_USDA=1.639
NC_035080.1	81534947	.	G	T	.	.	MAF_USDA=4.098
NC_035080.1	81534962	.	T	C	.	.	MAF_INRAE=15.0;MAF_USDA=28.235
NC_035080.1	81535173	.	C	A	.	.	MAF_USDA=1.639
NC_035080.1	81535238	.	G	A	.	.	MAF_INRAE=3.333;MAF_USDA=8.235
NC_035080.1	81535243	.	A	G	.	.	MAF_USDA=2.353
NC_035080.1	81535245	.	G	A	.	.	MAF_INRAE=8.228;MAF_USDA=11.765
NC_035080.1	81535251	.	T	G	.	.	MAF_USDA=2.459
NC_035080.1	81535342	.	T	C	.	.	MAF_INRAE=13.924
NC_035080.1	81535389	.	C	T	.	.	MAF_INRAE=16.456
NC_035080.1	81535526	.	C	T	.	.	MAF_INRAE=5.263;MAF_USDA=12.353
NC_035080.1	81535532	.	C	A	.	.	MAF_INRAE=15.789;MAF_USDA=50.0
NC_035080.1	81535542	.	G	T	.	.	MAF_INRAE=13.924
NC_035080.1	81535589	.	C	T	.	.	MAF_INRAE=12.5;MAF_USDA=21.765
NC_035080.1	81535615	.	A	G	.	.	MAF_USDA=1.639
NC_035080.1	81535638	.	C	T	.	.	MAF_INRAE=34.177;MAF_USDA=8.824
NC_035080.1	81535673	.	A	C	.	.	MAF_INRAE=5.0;MAF_USDA=10.656
NC_035080.1	81535720	.	T	G	.	.	MAF_INRAE=5.0;MAF_USDA=11.475
NC_035080.1	81535747	.	G	T	.	.	MAF_INRAE=5.0;MAF_USDA=12.295
NC_035080.1	81535756	.	T	C	.	.	MAF_INRAE=5.0;MAF_USDA=12.295
NC_035080.1	81535778	.	T	G	.	.	MAF_INRAE=5.0;MAF_USDA=12.295
NC_035080.1	81535791	.	A	G	.	.	MAF_INRAE=25.316;MAF_USDA=45.882
NC_035080.1	81535879	.	A	G	.	.	MAF_INRAE=20.886;MAF_USDA=37.647
NC_035080.1	81535887	.	T	A	.	.	MAF_INRAE=20.886;MAF_USDA=38.824
NC_035080.1	81535895	.	A	T	.	.	MAF_INRAE=20.886;MAF_USDA=37.059
NC_035080.1	81535902	.	G	A	.	.	MAF_INRAE=6.329
NC_035080.1	81535920	.	C	G	.	.	MAF_INRAE=8.861;MAF_USDA=4.918
NC_035080.1	81536012	.	A	G	.	.	MAF_USDA=4.118
NC_035080.1	81536119	.	G	A	.	.	MAF_USDA=6.557
NC_035080.1	81536170	.	G	A	.	.	MAF_USDA=8.333
NC_035080.1	81536199	.	T	C	.	.	MAF_INRAE=6.329
NC_035080.1	81536201	.	G	C	.	.	MAF_INRAE=4.167;MAF_USDA=10.0
NC_035080.1	81536229	.	C	T	.	.	MAF_USDA=4.167
NC_035080.1	81536290	.	C	T	.	.	MAF_INRAE=13.924;MAF_USDA=13.115
NC_035080.1	81536295	.	C	A	.	.	MAF_INRAE=5.0;MAF_USDA=9.836
NC_035080.1	81536315	.	C	G	.	.	MAF_INRAE=8.861;MAF_USDA=4.098
NC_035080.1	81536325	.	G	A	.	.	MAF_USDA=1.639
NC_035080.1	81536328	.	T	G	.	.	MAF_USDA=2.459
NC_035080.1	81536419	.	G	T	.	.	MAF_USDA=1.639
NC_035080.1	81536437	.	G	T	.	.	MAF_USDA=1.176
NC_035080.1	81536458	.	A	G	.	.	MAF_INRAE=12.658;MAF_USDA=23.529
NC_035080.1	81536538	.	T	C	.	.	MAF_INRAE=15.0;MAF_USDA=6.471
NC_035080.1	81536550	.	G	A	.	.	MAF_INRAE=5.0;MAF_USDA=13.934
NC_035080.1	81536555	.	A	T	.	.	MAF_INRAE=15.823;MAF_USDA=32.353
NC_035080.1	81536581	.	C	A	.	.	MAF_USDA=4.918
NC_035080.1	81536583	.	C	T	.	.	MAF_USDA=2.459
NC_035080.1	81536643	.	C	T	.	.	MAF_USDA=24.167
NC_035080.1	81536662	.	C	G	.	.	MAF_USDA=2.459
NC_035080.1	81536697	.	A	G	.	.	MAF_USDA=4.217
NC_035080.1	81536732	.	C	T	.	.	MAF_USDA=29.167
NC_035080.1	81537270	.	T	C	.	.	MAF_USDA=39.583
NC_035080.1	81537467	.	C	A	.	.	MAF_USDA=2.459
NC_035080.1	81537486	.	C	T	.	.	MAF_INRAE=17.089;MAF_USDA=15.882
NC_035080.1	81537507	.	C	A	.	.	MAF_USDA=5.738
NC_035080.1	81537556	.	T	G	.	.	MAF_USDA=8.197
NC_035080.1	81537614	.	G	A	.	.	MAF_USDA=1.639
NC_035080.1	81537615	.	A	G	.	.	MAF_USDA=4.118
NC_035080.1	81537634	.	T	A	.	.	MAF_USDA=2.941
NC_035080.1	81537660	.	T	A	.	.	MAF_INRAE=15.0;MAF_USDA=18.75
NC_035080.1	81537703	.	T	C	.	.	MAF_USDA=1.639
NC_035080.1	81537717	.	A	G	.	.	MAF_USDA=2.459
NC_035080.1	81537725	.	A	C	.	.	MAF_INRAE=42.405;MAF_USDA=37.647
NC_035080.1	81537849	.	A	T	.	.	MAF_INRAE=29.747;MAF_USDA=31.25
NC_035080.1	81537852	.	C	T	.	.	MAF_USDA=6.25
NC_035080.1	81537875	.	G	C	.	.	MAF_USDA=5.882
NC_035080.1	81537931	.	T	C	.	.	MAF_USDA=5.738
NC_035080.1	81537932	.	A	G	.	.	MAF_INRAE=6.329;MAF_USDA=34.118
NC_035080.1	81537952	.	C	A	.	.	MAF_USDA=5.738
NC_035080.1	81537954	.	T	G	.	.	MAF_USDA=5.738
NC_035080.1	81537958	.	A	T	.	.	MAF_USDA=5.738
NC_035080.1	81537966	.	G	A	.	.	MAF_INRAE=5.0;MAF_USDA=15.294
NC_035080.1	81537996	.	T	A	.	.	MAF_INRAE=3.333
NC_035080.1	81538009	.	A	G	.	.	MAF_USDA=4.918
NC_035080.1	81538036	.	T	G	.	.	MAF_INRAE=6.962;MAF_USDA=5.882
NC_035080.1	81538044	.	T	A	.	.	MAF_INRAE=10.526;MAF_USDA=1.639
NC_035080.1	81538050	.	T	A	.	.	MAF_INRAE=33.544;MAF_USDA=41.176
NC_035080.1	81538116	.	A	T	.	.	MAF_INRAE=15.0;MAF_USDA=7.647
NC_035080.1	81538181	.	A	G	.	.	MAF_INRAE=48.101;MAF_USDA=8.824
NC_035080.1	81538184	.	T	A	.	.	MAF_INRAE=5.0;MAF_USDA=15.882
NC_035080.1	81538205	.	T	G	.	.	MAF_INRAE=5.0;MAF_USDA=15.882
NC_035080.1	81538226	.	A	C	.	.	MAF_USDA=4.918
NC_035080.1	81538250	.	T	G	.	.	MAF_INRAE=10.526;MAF_USDA=1.639
NC_035080.1	81538274	.	T	C	.	.	MAF_INRAE=33.544;MAF_USDA=48.824
NC_035080.1	81538284	.	C	G	.	.	MAF_INRAE=5.0;MAF_USDA=16.471
NC_035080.1	81538285	.	A	T	.	.	MAF_INRAE=3.333
NC_035080.1	81538299	.	A	G	.	.	MAF_USDA=8.333
NC_035080.1	81538311	.	A	T	.	.	MAF_USDA=8.197
NC_035080.1	81538344	.	A	G	.	.	MAF_USDA=6.25
NC_035080.1	81538354	.	G	T	.	.	MAF_USDA=1.639
NC_035080.1	81538404	.	A	C	.	.	MAF_USDA=1.765
NC_035080.1	81538468	.	A	T	.	.	MAF_INRAE=33.544;MAF_USDA=41.765
NC_035080.1	81538479	.	G	T	.	.	MAF_USDA=4.918
NC_035080.1	81538524	.	C	T	.	.	MAF_INRAE=5.0;MAF_USDA=17.059
NC_035080.1	81538545	.	T	G	.	.	MAF_USDA=9.016
NC_035080.1	81538553	.	C	A	.	.	MAF_INRAE=5.0;MAF_USDA=20.588
NC_035080.1	81538599	.	T	G	.	.	MAF_INRAE=33.544;MAF_USDA=41.765
NC_035080.1	81538628	.	A	C	.	.	MAF_INRAE=29.747;MAF_USDA=37.059
NC_035080.1	81538756	.	C	A	.	.	MAF_INRAE=5.0
NC_035080.1	81538808	.	A	G	.	.	MAF_INRAE=31.013;MAF_USDA=43.529
NC_035080.1	81538974	.	C	G	.	.	MAF_USDA=2.459
NC_035080.1	81538993	.	C	A	.	.	MAF_INRAE=31.013;MAF_USDA=31.25
NC_035080.1	81538994	.	A	T	.	.	MAF_INRAE=29.167
NC_035080.1	81538996	.	T	A	.	.	MAF_USDA=1.724
NC_035080.1	81538997	.	T	A	.	.	MAF_INRAE=8.333
NC_035080.1	81539002	.	C	A	.	.	MAF_INRAE=7.595;MAF_USDA=10.417
NC_035080.1	81539004	.	T	A	.	.	MAF_INRAE=8.333;MAF_USDA=10.417
NC_035080.1	81539006	.	T	G	.	.	MAF_INRAE=8.333;MAF_USDA=10.417
NC_035080.1	81539007	.	T	A	.	.	MAF_USDA=5.085
NC_035080.1	81539011	.	ACACTAA	ACACTAC	.	.	MAF_USDA=10.417
NC_035080.1	81539017	.	A	C	.	.	MAF_INRAE=7.595
NC_035080.1	81539054	.	T	C	.	.	MAF_INRAE=7.595;MAF_USDA=22.941
NC_035080.1	81539076	.	T	G	.	.	MAF_USDA=4.098
NC_035080.1	81539081	.	T	C	.	.	MAF_INRAE=31.013;MAF_USDA=43.529
NC_035080.1	81539141	.	G	T	.	.	MAF_INRAE=31.013;MAF_USDA=46.471
NC_035080.1	81539150	.	C	T	.	.	MAF_INRAE=31.013;MAF_USDA=37.5
NC_035080.1	81539163	.	C	A	.	.	MAF_INRAE=31.013;MAF_USDA=42.941
NC_035080.1	81539222	.	C	T	.	.	MAF_INRAE=31.013;MAF_USDA=41.765
NC_035080.1	81539234	.	G	T	.	.	MAF_INRAE=3.797;MAF_USDA=20.0
NC_035080.1	81539251	.	C	T	.	.	MAF_INRAE=48.101;MAF_USDA=15.294
NC_035080.1	81539275	.	G	A	.	.	MAF_INRAE=5.0;MAF_USDA=5.294
NC_035080.1	81539279	.	G	A	.	.	MAF_INRAE=31.013;MAF_USDA=42.353
NC_035080.1	81539311	.	G	T	.	.	MAF_INRAE=3.797;MAF_USDA=18.235
NC_035080.1	81539329	.	T	C	.	.	MAF_INRAE=48.101;MAF_USDA=16.471
NC_035080.1	81539343	.	C	T	.	.	MAF_INRAE=31.013;MAF_USDA=48.824
NC_035080.1	81539378	.	T	A	.	.	MAF_USDA=4.098
NC_035080.1	81539494	.	C	A	.	.	MAF_USDA=12.353
NC_035080.1	81539526	.	G	A	.	.	MAF_USDA=1.765
NC_035080.1	81539886	.	A	T	.	.	MAF_INRAE=31.013;MAF_USDA=39.412
NC_035080.1	81540021	.	C	T	.	.	MAF_INRAE=38.333;MAF_USDA=32.353
NC_035080.1	81540024	.	A	C,G	.	.	MAF_INRAE=15.789
NC_035080.1	81540088	.	C	T	.	.	MAF_INRAE=5.263;MAF_USDA=18.235
NC_035080.1	81540136	.	T	C	.	.	MAF_USDA=2.459
NC_035080.1	81540212	.	G	C	.	.	MAF_USDA=9.016
NC_035080.1	81540423	.	G	T	.	.	MAF_INRAE=26.316;MAF_USDA=41.667
NC_035080.1	81540455	.	A	C	.	.	MAF_USDA=10.656
NC_035080.1	81540501	.	C	A	.	.	MAF_USDA=7.377
NC_035080.1	81540536	.	G	A	.	.	MAF_INRAE=15.833;MAF_USDA=19.672
NC_035080.1	81540540	.	C	T	.	.	MAF_USDA=3.279
NC_035080.1	81540584	.	C	G	.	.	MAF_INRAE=22.152;MAF_USDA=32.941
NC_035080.1	81540649	.	A	G	.	.	MAF_INRAE=31.013;MAF_USDA=29.412
NC_035080.1	81540668	.	G	T	.	.	MAF_USDA=5.738
NC_035080.1	81540691	.	T	A	.	.	MAF_USDA=5.738
NC_035080.1	81540778	.	T	C	.	.	MAF_USDA=1.639
NC_035080.1	81540864	.	T	C	.	.	MAF_INRAE=21.053;MAF_USDA=32.941
NC_035080.1	81540947	.	C	T	.	.	MAF_INRAE=31.579;MAF_USDA=32.941
NC_035080.1	81541006	.	G	A	.	.	MAF_USDA=1.639
NC_035080.1	81541021	.	T	C	.	.	MAF_USDA=8.333
NC_035080.1	81541073	.	G	A	.	.	MAF_USDA=2.459
NC_035080.1	81541111	.	A	C	.	.	MAF_INRAE=5.263;MAF_USDA=4.918
NC_035080.1	81541250	.	T	C	.	.	MAF_INRAE=22.152;MAF_USDA=32.941
NC_035080.1	81541571	.	C	A	.	.	MAF_USDA=4.706
NC_035080.1	81541610	.	C	T	.	.	MAF_INRAE=5.063;MAF_USDA=3.279
NC_035080.1	81541686	.	T	G	.	.	MAF_INRAE=22.152;MAF_USDA=42.941
NC_035080.1	81541727	.	A	C	.	.	MAF_INRAE=22.152;MAF_USDA=42.941
NC_035080.1	81541752	.	T	C	.	.	MAF_USDA=1.639
NC_035080.1	81541771	.	A	G	.	.	MAF_INRAE=6.329;MAF_USDA=1.639
NC_035080.1	81541798	.	G	A	.	.	MAF_INRAE=22.785;MAF_USDA=40.588
NC_035080.1	81541850	.	T	C	.	.	MAF_USDA=4.098
NC_035080.1	81541902	.	C	T	.	.	MAF_INRAE=39.873;MAF_USDA=18.75
NC_035080.1	81541914	.	A	C	.	.	MAF_INRAE=39.873;MAF_USDA=25.294
NC_035080.1	81541942	.	A	C	.	.	MAF_INRAE=39.873;MAF_USDA=26.471
NC_035080.1	81541975	.	G	C	.	.	MAF_INRAE=39.873;MAF_USDA=27.108
NC_035080.1	81541976	.	A	G	.	.	MAF_USDA=7.143
NC_035080.1	81541984	.	T	G	.	.	MAF_INRAE=39.873
NC_035080.1	81542027	.	G	T	.	.	MAF_USDA=3.333
NC_035080.1	81542030	.	A	C	.	.	MAF_USDA=9.167
NC_035080.1	81542058	.	A	T	.	.	MAF_USDA=8.333
NC_035080.1	81542079	.	G	A	.	.	MAF_USDA=3.279
NC_035080.1	81542080	.	G	A	.	.	MAF_USDA=4.098
NC_035080.1	81542134	.	G	A	.	.	MAF_INRAE=5.263;MAF_USDA=4.918
NC_035080.1	81542161	.	C	A	.	.	MAF_USDA=2.459
NC_035080.1	81542225	.	A	G	.	.	MAF_USDA=5.738
NC_035080.1	81542247	.	A	G	.	.	MAF_USDA=4.918
NC_035080.1	81542284	.	T	A	.	.	MAF_USDA=3.279
NC_035080.1	81542290	.	A	G	.	.	MAF_USDA=4.918
NC_035080.1	81542381	.	C	T	.	.	MAF_INRAE=48.101;MAF_USDA=15.294
NC_035080.1	81542411	.	T	C	.	.	MAF_USDA=4.918
NC_035080.1	81542547	.	T	G	.	.	MAF_INRAE=34.177;MAF_USDA=41.765
NC_035080.1	81542582	.	C	G	.	.	MAF_USDA=45.833
NC_035080.1	81542616	.	A	G	.	.	MAF_USDA=4.167
NC_035080.1	81542620	.	T	G	.	.	MAF_USDA=5.0
NC_035080.1	81542629	.	C	A	.	.	MAF_USDA=5.0
NC_035080.1	81542630	.	T	A	.	.	MAF_USDA=5.0
NC_035080.1	81542640	.	T	C	.	.	MAF_USDA=5.0
NC_035080.1	81542707	.	C	T	.	.	MAF_INRAE=48.101;MAF_USDA=9.412
NC_035080.1	81542708	.	C	T	.	.	MAF_INRAE=40.833;MAF_USDA=14.118
NC_035080.1	81542711	.	T	G	.	.	MAF_USDA=4.098
NC_035080.1	81542759	.	T	G	.	.	MAF_USDA=3.279
NC_035080.1	81542787	.	C	G	.	.	MAF_INRAE=8.228
NC_035080.1	81542801	.	A	G	.	.	MAF_INRAE=6.329
NC_035080.1	81542807	.	A	T	.	.	MAF_USDA=37.705
NC_035080.1	81542842	.	G	A	.	.	MAF_INRAE=5.263;MAF_USDA=27.059
NC_035080.1	81542871	.	G	A	.	.	MAF_INRAE=15.833;MAF_USDA=6.557
NC_035080.1	81542918	.	G	C	.	.	MAF_INRAE=15.833;MAF_USDA=6.557
NC_035080.1	81542920	.	G	A	.	.	MAF_INRAE=22.152;MAF_USDA=38.235
NC_035080.1	81542973	.	A	C	.	.	MAF_INRAE=3.333
NC_035080.1	81543024	.	G	A	.	.	MAF_USDA=4.098
NC_035080.1	81543058	.	A	G	.	.	MAF_USDA=2.353
NC_035080.1	81543130	.	G	A	.	.	MAF_INRAE=22.785;MAF_USDA=35.294
NC_035080.1	81543207	.	C	G	.	.	MAF_INRAE=3.333
NC_035080.1	81543208	.	G	A	.	.	MAF_INRAE=4.167;MAF_USDA=9.412
NC_035080.1	81543246	.	T	C	.	.	MAF_USDA=3.333
NC_035080.1	81543300	.	C	T	.	.	MAF_USDA=5.0
NC_035080.1	81543318	.	A	C	.	.	MAF_INRAE=6.329
NC_035080.1	81543356	.	G	A	.	.	MAF_USDA=7.059
NC_035080.1	81543433	.	G	A	.	.	MAF_INRAE=34.177;MAF_USDA=36.471
NC_035080.1	81543450	.	T	C	.	.	MAF_INRAE=22.785;MAF_USDA=35.882
NC_035080.1	81543457	.	A	G	.	.	MAF_INRAE=11.667
NC_035080.1	81543495	.	T	G	.	.	MAF_USDA=1.639
NC_035080.1	81543511	.	G	A	.	.	MAF_INRAE=15.833
NC_035080.1	81543534	.	T	C	.	.	MAF_INRAE=31.579;MAF_USDA=41.667
NC_035080.1	81543547	.	G	A	.	.	MAF_USDA=5.738
NC_035080.1	81543550	.	A	T	.	.	MAF_INRAE=21.519;MAF_USDA=36.471
NC_035080.1	81543555	.	G	T	.	.	MAF_USDA=37.059
NC_035080.1	81543556	.	G	C	.	.	MAF_USDA=43.529
NC_035080.1	81543557	.	A	G	.	.	MAF_USDA=42.941
NC_035080.1	81543561	.	C	T	.	.	MAF_USDA=39.583
NC_035080.1	81543562	.	G	C	.	.	MAF_USDA=41.667
NC_035080.1	81543563	.	A	C	.	.	MAF_USDA=37.059
NC_035080.1	81543568	.	A	T	.	.	MAF_INRAE=21.519;MAF_USDA=36.471
NC_035080.1	81543628	.	G	A	.	.	MAF_INRAE=22.152;MAF_USDA=35.882
NC_035080.1	81543635	.	T	G	.	.	MAF_INRAE=33.544;MAF_USDA=41.176
NC_035080.1	81543643	.	C	G	.	.	MAF_INRAE=22.152;MAF_USDA=41.667
NC_035080.1	81543644	.	T	A	.	.	MAF_INRAE=19.167;MAF_USDA=41.667
NC_035080.1	81543646	.	G	T	.	.	MAF_INRAE=5.063;MAF_USDA=6.25
NC_035080.1	81543652	.	A	G	.	.	MAF_INRAE=33.544;MAF_USDA=41.667
NC_035080.1	81543654	.	G	C	.	.	MAF_INRAE=19.167;MAF_USDA=36.471
NC_035080.1	81543656	.	A	G	.	.	MAF_INRAE=15.0;MAF_USDA=6.557
NC_035080.1	81543658	.	T	C	.	.	MAF_INRAE=19.167;MAF_USDA=35.882
NC_035080.1	81543666	.	G	A	.	.	MAF_INRAE=22.152;MAF_USDA=35.294
NC_035080.1	81543745	.	G	A	.	.	MAF_INRAE=5.263;MAF_USDA=4.918
NC_035080.1	81543798	.	C	A	.	.	MAF_INRAE=23.418
NC_035080.1	81543834	.	G	A	.	.	MAF_INRAE=20.833;MAF_USDA=8.824
NC_035080.1	81543838	.	C	A	.	.	MAF_INRAE=5.063;MAF_USDA=4.118
NC_035080.1	81543843	.	C	A	.	.	MAF_USDA=6.557
NC_035080.1	81543853	.	G	A	.	.	MAF_INRAE=35.443;MAF_USDA=40.588
NC_035080.1	81543864	.	A	G	.	.	MAF_INRAE=35.443;MAF_USDA=42.353
NC_035080.1	81543885	.	G	C	.	.	MAF_INRAE=35.443;MAF_USDA=35.294
NC_035080.1	81543913	.	A	C	.	.	MAF_USDA=2.353
NC_035080.1	81543915	.	T	C	.	.	MAF_INRAE=22.152;MAF_USDA=34.524
NC_035080.1	81543962	.	C	G	.	.	MAF_INRAE=5.263;MAF_USDA=5.738
NC_035080.1	81543965	.	C	T	.	.	MAF_INRAE=31.579;MAF_USDA=34.118
NC_035080.1	81544027	.	T	C	.	.	MAF_INRAE=23.418;MAF_USDA=35.294
NC_035080.1	81544079	.	G	T	.	.	MAF_INRAE=34.177;MAF_USDA=34.118
NC_035080.1	81544096	.	T	C	.	.	MAF_USDA=15.882
NC_035080.1	81544110	.	C	A	.	.	MAF_INRAE=22.785;MAF_USDA=36.471
NC_035080.1	81544123	.	T	C	.	.	MAF_INRAE=35.443;MAF_USDA=37.059
NC_035080.1	81544139	.	A	T	.	.	MAF_INRAE=34.81;MAF_USDA=35.294
NC_035080.1	81544146	.	C	T	.	.	MAF_INRAE=34.81;MAF_USDA=41.667
NC_035080.1	81544173	.	G	A	.	.	MAF_INRAE=22.785;MAF_USDA=32.941
NC_035080.1	81544197	.	G	A	.	.	MAF_INRAE=34.81;MAF_USDA=35.882
NC_035080.1	81544214	.	G	T	.	.	MAF_INRAE=19.167
NC_035080.1	81544240	.	C	A	.	.	MAF_INRAE=34.177;MAF_USDA=40.476
NC_035080.1	81544325	.	T	G	.	.	MAF_USDA=1.639
NC_035080.1	81544368	.	C	T	.	.	MAF_INRAE=34.177;MAF_USDA=39.412
NC_035080.1	81544378	.	G	A	.	.	MAF_USDA=2.459
NC_035080.1	81544387	.	G	A	.	.	MAF_USDA=10.656
NC_035080.1	81544438	.	C	T	.	.	MAF_USDA=2.353
NC_035080.1	81544451	.	G	A	.	.	MAF_INRAE=6.329;MAF_USDA=8.235
NC_035080.1	81544477	.	T	C	.	.	MAF_INRAE=22.785;MAF_USDA=23.529
NC_035080.1	81544484	.	T	C	.	.	MAF_INRAE=20.0
NC_035080.1	81544532	.	G	A	.	.	MAF_INRAE=6.329;MAF_USDA=4.918
NC_035080.1	81544541	.	A	G	.	.	MAF_INRAE=31.667;MAF_USDA=45.294
NC_035080.1	81544571	.	T	G	.	.	MAF_INRAE=6.329;MAF_USDA=4.918
NC_035080.1	81544572	.	T	C	.	.	MAF_INRAE=6.667;MAF_USDA=4.918
NC_035080.1	81544574	.	G	T	.	.	MAF_INRAE=6.667;MAF_USDA=4.918
NC_035080.1	81544581	.	A	C	.	.	MAF_INRAE=6.329
NC_035080.1	81544611	.	C	G	.	.	MAF_INRAE=26.667
NC_035080.1	81544614	.	T	G	.	.	MAF_USDA=29.167
NC_035080.1	81544616	.	C	T	.	.	MAF_USDA=29.167
NC_035080.1	81544617	.	C	G	.	.	MAF_USDA=31.25
NC_035080.1	81544618	.	G	T	.	.	MAF_USDA=29.167
NC_035080.1	81544622	.	C	A	.	.	MAF_INRAE=26.667;MAF_USDA=29.167
NC_035080.1	81544650	.	C	A	.	.	MAF_USDA=19.412
NC_035080.1	81544651	.	G	T	.	.	MAF_USDA=4.918
NC_035080.1	81544676	.	C	T	.	.	MAF_USDA=11.475
NC_035080.1	81544747	.	G	T	.	.	MAF_INRAE=6.329
NC_035080.1	81544783	.	C	A	.	.	MAF_INRAE=6.329;MAF_USDA=4.918
NC_035080.1	81544789	.	A	C	.	.	MAF_USDA=4.918
NC_035080.1	81544823	.	A	C	.	.	MAF_USDA=4.918
NC_035080.1	81544839	.	A	G	.	.	MAF_INRAE=10.759;MAF_USDA=22.353
NC_035080.1	81544845	.	T	C	.	.	MAF_INRAE=10.759;MAF_USDA=25.0
NC_035080.1	81544846	.	A	T	.	.	MAF_INRAE=10.833;MAF_USDA=24.706
NC_035080.1	81544851	.	G	C	.	.	MAF_USDA=1.639
NC_035080.1	81544868	.	T	A	.	.	MAF_INRAE=10.759;MAF_USDA=25.294
NC_035080.1	81544900	.	A	G	.	.	MAF_INRAE=10.759;MAF_USDA=25.294
NC_035080.1	81544971	.	C	T	.	.	MAF_INRAE=15.833;MAF_USDA=7.647
NC_035080.1	81544979	.	C	T	.	.	MAF_INRAE=6.329;MAF_USDA=12.353
NC_035080.1	81544997	.	T	C	.	.	MAF_INRAE=6.329;MAF_USDA=4.918
NC_035080.1	81544998	.	A	C	.	.	MAF_INRAE=11.667;MAF_USDA=14.706
NC_035080.1	81545011	.	T	C	.	.	MAF_INRAE=6.329;MAF_USDA=14.706
NC_035080.1	81545013	.	G	A	.	.	MAF_USDA=4.918
NC_035080.1	81545035	.	T	C	.	.	MAF_USDA=4.918
NC_035080.1	81545036	.	A	T	.	.	MAF_INRAE=10.759;MAF_USDA=32.941
NC_035080.1	81545067	.	C	A	.	.	MAF_INRAE=6.329;MAF_USDA=12.353
NC_035080.1	81545083	.	A	C	.	.	MAF_USDA=4.918
NC_035080.1	81545104	.	C	T	.	.	MAF_INRAE=6.329;MAF_USDA=12.651
NC_035080.1	81545105	.	G	A	.	.	MAF_INRAE=4.43;MAF_USDA=27.711
NC_035080.1	81545106	.	G	C	.	.	MAF_USDA=5.085
NC_035080.1	81545120	.	C	A	.	.	MAF_INRAE=15.19;MAF_USDA=7.377
NC_035080.1	81545131	.	T	C	.	.	MAF_INRAE=10.127;MAF_USDA=22.353
NC_035080.1	81545157	.	C	G	.	.	MAF_INRAE=10.127;MAF_USDA=22.353
NC_035080.1	81545163	.	A	T	.	.	MAF_INRAE=6.962
NC_035080.1	81545165	.	T	A	.	.	MAF_INRAE=6.329
NC_035080.1	81545188	.	C	T	.	.	MAF_INRAE=10.526;MAF_USDA=16.667
NC_035080.1	81545214	.	C	T	.	.	MAF_INRAE=5.063;MAF_USDA=1.639
NC_035080.1	81545215	.	G	T	.	.	MAF_INRAE=13.333;MAF_USDA=7.647
NC_035080.1	81545221	.	T	C	.	.	MAF_INRAE=4.43;MAF_USDA=22.353
NC_035080.1	81545223	.	A	T	.	.	MAF_INRAE=4.167;MAF_USDA=22.353
NC_035080.1	81545261	.	T	A	.	.	MAF_INRAE=1.667
NC_035080.1	81545262	.	T	A	.	.	MAF_INRAE=16.667
NC_035080.1	81545271	.	G	A	.	.	MAF_USDA=3.279
NC_035080.1	81545302	.	A	G	.	.	MAF_INRAE=12.658;MAF_USDA=14.706
NC_035080.1	81545375	.	T	C	.	.	MAF_USDA=1.639
NC_035080.1	81545451	.	G	T	.	.	MAF_USDA=12.295
NC_035080.1	81545483	.	A	T	.	.	MAF_INRAE=6.329
NC_035080.1	81545513	.	T	A	.	.	MAF_USDA=4.918
NC_035080.1	81545514	.	A	T	.	.	MAF_INRAE=6.329;MAF_USDA=4.918
NC_035080.1	81545516	.	C	T	.	.	MAF_INRAE=6.667;MAF_USDA=4.918
NC_035080.1	81545520	.	T	G	.	.	MAF_USDA=4.706
NC_035080.1	81545546	.	G	A	.	.	MAF_USDA=1.639
NC_035080.1	81545565	.	A	T	.	.	MAF_USDA=9.412
NC_035080.1	81545584	.	C	G	.	.	MAF_INRAE=5.063;MAF_USDA=1.639
NC_035080.1	81545790	.	T	C	.	.	MAF_USDA=4.918
NC_035080.1	81545819	.	C	A	.	.	MAF_USDA=2.459
NC_035080.1	81545846	.	G	T	.	.	MAF_USDA=6.557
NC_035080.1	81545905	.	T	A	.	.	MAF_USDA=5.294
NC_035080.1	81545914	.	T	A	.	.	MAF_INRAE=46.667;MAF_USDA=43.75
NC_035080.1	81546021	.	C	G	.	.	MAF_USDA=4.918
NC_035080.1	81546049	.	G	A	.	.	MAF_USDA=4.118
NC_035080.1	81546100	.	G	A	.	.	MAF_USDA=4.918
NC_035080.1	81546231	.	G	A	.	.	MAF_USDA=1.639
NC_035080.1	81546234	.	G	A	.	.	MAF_USDA=5.738
NC_035080.1	81546297	.	G	A	.	.	MAF_USDA=1.639
NC_035080.1	81546357	.	G	T	.	.	MAF_USDA=1.639
NC_035080.1	81546444	.	C	T	.	.	MAF_USDA=3.279
NC_035080.1	81546496	.	A	T	.	.	MAF_INRAE=6.329;MAF_USDA=4.118
NC_035080.1	81546567	.	C	T	.	.	MAF_INRAE=8.228;MAF_USDA=12.353
NC_035080.1	81546634	.	G	A	.	.	MAF_USDA=1.639
NC_035080.1	81546804	.	C	T	.	.	MAF_INRAE=6.329;MAF_USDA=16.471
NC_035080.1	81546931	.	G	T	.	.	MAF_USDA=4.706
NC_035080.1	81547194	.	C	G	.	.	MAF_INRAE=5.263;MAF_USDA=27.381
NC_035080.1	81547209	.	C	T	.	.	MAF_USDA=6.557
NC_035080.1	81547277	.	C	A	.	.	MAF_USDA=3.279
NC_035080.1	81547284	.	G	A	.	.	MAF_USDA=37.647
NC_035080.1	81547314	.	G	A	.	.	MAF_INRAE=6.667
NC_035080.1	81547404	.	C	T	.	.	MAF_USDA=4.918
NC_035080.1	81547435	.	T	C	.	.	MAF_INRAE=5.696;MAF_USDA=22.941
NC_035080.1	81547493	.	T	G	.	.	MAF_INRAE=6.329;MAF_USDA=14.118
NC_035080.1	81547511	.	G	T	.	.	MAF_INRAE=6.329;MAF_USDA=14.118
NC_035080.1	81547555	.	A	T	.	.	MAF_INRAE=15.833
NC_035080.1	81547561	.	G	T	.	.	MAF_USDA=7.377
NC_035080.1	81547607	.	A	C	.	.	MAF_INRAE=4.167;MAF_USDA=14.881
NC_035080.1	81547689	.	A	T	.	.	MAF_USDA=2.459
NC_035080.1	81547691	.	A	G	.	.	MAF_INRAE=2.5;MAF_USDA=12.5
NC_035080.1	81547698	.	C	T	.	.	MAF_INRAE=5.063
NC_035080.1	81547845	.	T	C	.	.	MAF_USDA=8.197
NC_035080.1	81547871	.	T	C	.	.	MAF_USDA=8.333
NC_035080.1	81547935	.	C	A	.	.	MAF_INRAE=5.263
NC_035080.1	81547946	.	T	C	.	.	MAF_INRAE=2.5
NC_035080.1	81548025	.	C	T	.	.	MAF_INRAE=12.658;MAF_USDA=12.5
NC_035080.1	81548068	.	T	C	.	.	MAF_INRAE=4.43;MAF_USDA=12.5
NC_035080.1	81548114	.	A	G	.	.	MAF_INRAE=1.667
NC_035080.1	81548213	.	C	T	.	.	MAF_INRAE=4.43;MAF_USDA=12.5
NC_035080.1	81548321	.	T	C	.	.	MAF_INRAE=4.43;MAF_USDA=10.417
NC_035080.1	81548381	.	C	T	.	.	MAF_INRAE=10.526
NC_035080.1	81548465	.	C	T	.	.	MAF_USDA=4.167
NC_035080.1	81548519	.	G	A	.	.	MAF_USDA=8.333
NC_035080.1	81548605	.	T	A	.	.	MAF_INRAE=39.241;MAF_USDA=22.917
NC_035080.1	81548606	.	T	C	.	.	MAF_USDA=4.098
NC_035080.1	81548645	.	A	T	.	.	MAF_INRAE=5.696;MAF_USDA=7.647
NC_035080.1	81548648	.	A	G	.	.	MAF_USDA=4.098
NC_035080.1	81548660	.	G	C	.	.	MAF_USDA=5.833
NC_035080.1	81548726	.	C	A	.	.	MAF_USDA=1.639
NC_035080.1	81548733	.	G	T	.	.	MAF_INRAE=5.063;MAF_USDA=7.377
NC_035080.1	81548751	.	C	T	.	.	MAF_INRAE=3.333
NC_035080.1	81548771	.	G	T	.	.	MAF_INRAE=28.481;MAF_USDA=36.471
NC_035080.1	81548774	.	A	C	.	.	MAF_INRAE=24.167;MAF_USDA=18.235
NC_035080.1	81548817	.	G	A	.	.	MAF_USDA=1.639
NC_035080.1	81548830	.	A	T	.	.	MAF_INRAE=37.975;MAF_USDA=27.647
NC_035080.1	81548841	.	G	A	.	.	MAF_USDA=1.639
NC_035080.1	81548906	.	T	G	.	.	MAF_INRAE=9.167;MAF_USDA=47.826
NC_035080.1	81548940	.	T	A	.	.	MAF_INRAE=4.167;MAF_USDA=30.435
NC_035080.1	81548977	.	C	A	.	.	MAF_INRAE=5.0;MAF_USDA=15.217
NC_035080.1	81548980	.	T	C	.	.	MAF_INRAE=9.167;MAF_USDA=45.652
NC_035080.1	81549015	.	T	C	.	.	MAF_INRAE=9.167;MAF_USDA=41.667
NC_035080.1	81549027	.	C	A	.	.	MAF_USDA=6.25
NC_035080.1	81549100	.	C	T	.	.	MAF_USDA=28.261
NC_035080.1	81549109	.	C	T	.	.	MAF_USDA=30.435
NC_035080.1	81549131	.	T	C	.	.	MAF_USDA=10.833
NC_035080.1	81549142	.	C	A	.	.	MAF_USDA=43.75
NC_035080.1	81549157	.	G	A	.	.	MAF_INRAE=8.861;MAF_USDA=34.706
NC_035080.1	81549208	.	A	T	.	.	MAF_USDA=8.333
NC_035080.1	81549616	.	T	C	.	.	MAF_USDA=2.542
NC_035080.1	81549669	.	T	C	.	.	MAF_USDA=4.918
NC_035080.1	81549670	.	C	A	.	.	MAF_USDA=4.918
NC_035080.1	81549673	.	A	G	.	.	MAF_USDA=5.738
NC_035080.1	81549683	.	T	A	.	.	MAF_INRAE=5.263
NC_035080.1	81549723	.	G	A	.	.	MAF_USDA=4.918
NC_035080.1	81549795	.	T	A	.	.	MAF_INRAE=30.38;MAF_USDA=25.0
NC_035080.1	81549796	.	T	A	.	.	MAF_INRAE=8.333;MAF_USDA=43.75
NC_035080.1	81549851	.	G	A	.	.	MAF_INRAE=6.329;MAF_USDA=12.941
NC_035080.1	81549868	.	A	G	.	.	MAF_USDA=5.738
NC_035080.1	81549873	.	G	A	.	.	MAF_INRAE=10.526;MAF_USDA=5.738
NC_035080.1	81549916	.	G	C	.	.	MAF_USDA=5.738
NC_035080.1	81549934	.	T	C	.	.	MAF_USDA=5.738
NC_035080.1	81549984	.	A	G	.	.	MAF_USDA=9.836
NC_035080.1	81549988	.	A	G	.	.	MAF_USDA=4.098
NC_035080.1	81550048	.	T	A	.	.	MAF_INRAE=13.333
NC_035080.1	81550056	.	T	A	.	.	MAF_USDA=13.529
NC_035080.1	81550057	.	A	T	.	.	MAF_USDA=10.0
NC_035080.1	81550058	.	A	T	.	.	MAF_INRAE=3.333;MAF_USDA=29.167
NC_035080.1	81550059	.	AT	AA	.	.	MAF_USDA=12.5
NC_035080.1	81550108	.	T	A	.	.	MAF_INRAE=20.833
NC_035080.1	81550155	.	C	T	.	.	MAF_INRAE=6.329;MAF_USDA=14.706
NC_035080.1	81550181	.	G	A	.	.	MAF_INRAE=6.329;MAF_USDA=25.882
NC_035080.1	81550191	.	C	T	.	.	MAF_USDA=4.098
NC_035080.1	81550213	.	G	T	.	.	MAF_USDA=1.639
NC_035080.1	81550243	.	G	A	.	.	MAF_USDA=1.639
NC_035080.1	81550280	.	C	T	.	.	MAF_USDA=9.412
NC_035080.1	81550321	.	G	A	.	.	MAF_USDA=12.295
NC_035080.1	81550403	.	G	T	.	.	MAF_USDA=6.25
NC_035080.1	81550419	.	G	C	.	.	MAF_INRAE=15.823;MAF_USDA=19.412
NC_035080.1	81550549	.	T	G	.	.	MAF_USDA=4.167
NC_035080.1	81550562	.	C	T	.	.	MAF_USDA=4.167
NC_035080.1	81550640	.	G	A	.	.	MAF_USDA=22.917
NC_035080.1	81550641	.	G	T	.	.	MAF_USDA=25.0
NC_035080.1	81550643	.	A	T	.	.	MAF_INRAE=8.333;MAF_USDA=14.583
NC_035080.1	81550725	.	G	A	.	.	MAF_INRAE=3.333
NC_035080.1	81550726	.	G	A	.	.	MAF_INRAE=3.333
NC_035080.1	81550777	.	A	G	.	.	MAF_USDA=2.083
NC_035080.1	81550792	.	A	G	.	.	MAF_INRAE=15.789;MAF_USDA=16.667
NC_035080.1	81550805	.	T	A	.	.	MAF_USDA=2.083
NC_035080.1	81550806	.	G	A	.	.	MAF_USDA=4.098
NC_035080.1	81550807	.	T	A	.	.	MAF_USDA=3.529
NC_035080.1	81550816	.	T	G	.	.	MAF_USDA=3.529
NC_035080.1	81550817	.	G	T	.	.	MAF_INRAE=20.833;MAF_USDA=4.098
NC_035080.1	81550848	.	A	G	.	.	MAF_USDA=1.639
NC_035080.1	81550850	.	G	A	.	.	MAF_USDA=2.459
NC_035080.1	81550883	.	G	A	.	.	MAF_USDA=1.639
NC_035080.1	81550910	.	C	T	.	.	MAF_USDA=4.918
NC_035080.1	81550918	.	C	T	.	.	MAF_INRAE=5.263
NC_035080.1	81550951	.	G	T	.	.	MAF_USDA=10.656
NC_035080.1	81550959	.	T	C	.	.	MAF_INRAE=20.886;MAF_USDA=34.118
NC_035080.1	81550989	.	C	T	.	.	MAF_INRAE=49.367
NC_035080.1	81551017	.	T	A	.	.	MAF_INRAE=4.167;MAF_USDA=9.412
NC_035080.1	81551021	.	T	A	.	.	MAF_USDA=14.706
NC_035080.1	81551036	.	C	T	.	.	MAF_USDA=13.529
NC_035080.1	81551039	.	T	C	.	.	MAF_USDA=2.459
NC_035080.1	81551120	.	C	T	.	.	MAF_INRAE=3.333;MAF_USDA=20.588
NC_035080.1	81551125	.	G	A	.	.	MAF_INRAE=3.333;MAF_USDA=21.765
NC_035080.1	81551133	.	G	T	.	.	MAF_USDA=4.118
NC_035080.1	81551144	.	A	G	.	.	MAF_INRAE=4.167;MAF_USDA=10.0
NC_035080.1	81551148	.	C	T	.	.	MAF_INRAE=3.333;MAF_USDA=12.941
NC_035080.1	81551172	.	G	T	.	.	MAF_INRAE=16.667;MAF_USDA=11.765
NC_035080.1	81551199	.	C	A	.	.	MAF_INRAE=12.025;MAF_USDA=34.706
NC_035080.1	81551239	.	G	A	.	.	MAF_INRAE=4.167;MAF_USDA=18.824
NC_035080.1	81551250	.	C	T	.	.	MAF_USDA=2.941
NC_035080.1	81551251	.	T	A	.	.	MAF_USDA=9.412
NC_035080.1	81551274	.	T	A	.	.	MAF_INRAE=21.667;MAF_USDA=3.279
NC_035080.1	81551275	.	T	A	.	.	MAF_USDA=7.377
NC_035080.1	81551294	.	A	G	.	.	MAF_USDA=17.647
NC_035080.1	81551309	.	T	G	.	.	MAF_INRAE=8.861;MAF_USDA=11.475
NC_035080.1	81551334	.	G	T	.	.	MAF_USDA=2.459
NC_035080.1	81551348	.	G	T	.	.	MAF_USDA=14.583
NC_035080.1	81551350	.	G	A	.	.	MAF_USDA=10.417
NC_035080.1	81551371	.	C	T	.	.	MAF_USDA=1.639
NC_035080.1	81551484	.	T	C	.	.	MAF_USDA=4.098
NC_035080.1	81551508	.	T	A	.	.	MAF_INRAE=4.167;MAF_USDA=20.0
NC_035080.1	81551513	.	G	A	.	.	MAF_INRAE=50.0;MAF_USDA=27.059
NC_035080.1	81551537	.	C	G	.	.	MAF_INRAE=3.333;MAF_USDA=10.588
NC_035080.1	81551557	.	G	A	.	.	MAF_USDA=11.176
NC_035080.1	81551590	.	C	T	.	.	MAF_USDA=7.059
NC_035080.1	81551602	.	G	T	.	.	MAF_INRAE=17.089;MAF_USDA=20.588
NC_035080.1	81551626	.	T	C	.	.	MAF_INRAE=22.785;MAF_USDA=41.765
NC_035080.1	81551628	.	T	C	.	.	MAF_INRAE=5.263
NC_035080.1	81551657	.	A	G	.	.	MAF_USDA=4.918
NC_035080.1	81551670	.	C	T	.	.	MAF_INRAE=5.263;MAF_USDA=7.377
NC_035080.1	81551673	.	G	A	.	.	MAF_USDA=8.235
NC_035080.1	81551698	.	G	A	.	.	MAF_INRAE=37.975;MAF_USDA=45.882
NC_035080.1	81551731	.	T	C	.	.	MAF_INRAE=4.43;MAF_USDA=41.765
NC_035080.1	81551737	.	T	G	.	.	MAF_INRAE=4.43;MAF_USDA=35.882
NC_035080.1	81551745	.	G	T	.	.	MAF_USDA=1.639
NC_035080.1	81551760	.	C	T	.	.	MAF_INRAE=4.167;MAF_USDA=20.0
NC_035080.1	81551766	.	C	T	.	.	MAF_INRAE=6.329
NC_035080.1	81551772	.	C	A	.	.	MAF_INRAE=43.671;MAF_USDA=13.529
NC_035080.1	81551780	.	C	A	.	.	MAF_USDA=6.25
NC_035080.1	81551813	.	A	C	.	.	MAF_INRAE=50.0;MAF_USDA=14.706
NC_035080.1	81551815	.	T	A	.	.	MAF_INRAE=3.333;MAF_USDA=1.639
NC_035080.1	81551817	.	A	T	.	.	MAF_USDA=1.639
NC_035080.1	81551818	.	A	C	.	.	MAF_INRAE=36.076;MAF_USDA=35.882
NC_035080.1	81551822	.	T	C	.	.	MAF_INRAE=50.0;MAF_USDA=14.118
NC_035080.1	81551824	.	C	T	.	.	MAF_USDA=1.639
NC_035080.1	81551826	.	T	A	.	.	MAF_INRAE=42.5;MAF_USDA=46.471
NC_035080.1	81551827	.	G	C	.	.	MAF_INRAE=20.253;MAF_USDA=19.412
NC_035080.1	81551832	.	A	C	.	.	MAF_INRAE=50.0;MAF_USDA=14.118
NC_035080.1	81551833	.	G	A	.	.	MAF_INRAE=50.0;MAF_USDA=14.118
NC_035080.1	81551838	.	G	T	.	.	MAF_USDA=1.639
NC_035080.1	81551862	.	T	G	.	.	MAF_USDA=2.353
NC_035080.1	81551866	.	G	T	.	.	MAF_USDA=2.941
NC_035080.1	81551875	.	C	T	.	.	MAF_USDA=3.529
NC_035080.1	81551913	.	C	A	.	.	MAF_INRAE=20.0;MAF_USDA=4.098
NC_035080.1	81551931	.	T	A	.	.	MAF_INRAE=4.167;MAF_USDA=21.176
NC_035080.1	81551947	.	A	G	.	.	MAF_USDA=2.941
NC_035080.1	81551969	.	A	C	.	.	MAF_INRAE=50.0;MAF_USDA=14.118
NC_035080.1	81551989	.	A	T	.	.	MAF_INRAE=17.089;MAF_USDA=17.647
NC_035080.1	81552019	.	C	A	.	.	MAF_USDA=1.639
NC_035080.1	81552065	.	T	C	.	.	MAF_INRAE=19.62;MAF_USDA=29.412
NC_035080.1	81552109	.	C	T	.	.	MAF_USDA=2.941
NC_035080.1	81552112	.	G	A	.	.	MAF_INRAE=4.167;MAF_USDA=20.0
NC_035080.1	81552113	.	C	T	.	.	MAF_USDA=2.941
NC_035080.1	81552117	.	C	T	.	.	MAF_INRAE=5.263;MAF_USDA=1.639
NC_035080.1	81552120	.	T	C	.	.	MAF_INRAE=5.263;MAF_USDA=5.882
NC_035080.1	81552163	.	G	A	.	.	MAF_USDA=3.279
NC_035080.1	81552202	.	T	C	.	.	MAF_INRAE=3.797;MAF_USDA=27.869
NC_035080.1	81552208	.	G	T	.	.	MAF_USDA=1.639
NC_035080.1	81552210	.	A	C	.	.	MAF_INRAE=6.329;MAF_USDA=14.706
NC_035080.1	81552211	.	A	T	.	.	MAF_INRAE=4.167;MAF_USDA=21.176
NC_035080.1	81552245	.	C	T	.	.	MAF_INRAE=3.797;MAF_USDA=28.689
NC_035080.1	81552264	.	C	T	.	.	MAF_INRAE=4.167;MAF_USDA=20.588
NC_035080.1	81552402	.	A	G	.	.	MAF_INRAE=3.333;MAF_USDA=6.557
NC_035080.1	81552427	.	C	T	.	.	MAF_INRAE=3.333;MAF_USDA=5.738
NC_035080.1	81552440	.	G	C	.	.	MAF_USDA=5.294
NC_035080.1	81552455	.	C	T	.	.	MAF_INRAE=20.0;MAF_USDA=3.279
NC_035080.1	81552467	.	T	C	.	.	MAF_USDA=6.557
NC_035080.1	81552548	.	A	G	.	.	MAF_USDA=7.5
NC_035080.1	81552564	.	C	A	.	.	MAF_USDA=2.5
NC_035080.1	81552565	.	C	A	.	.	MAF_USDA=2.5
NC_035080.1	81552566	.	A	C	.	.	MAF_USDA=2.5
NC_035080.1	81552674	.	T	G	.	.	MAF_USDA=4.762
NC_035080.1	81552699	.	G	A	.	.	MAF_INRAE=5.263
NC_035080.1	81552713	.	T	C	.	.	MAF_INRAE=3.797;MAF_USDA=32.5
NC_035080.1	81552724	.	A	C	.	.	MAF_INRAE=3.797
NC_035080.1	81552736	.	T	C	.	.	MAF_INRAE=42.405
NC_035080.1	81552761	.	C	A	.	.	MAF_USDA=8.333
NC_035080.1	81552772	.	C	T	.	.	MAF_INRAE=5.263
NC_035080.1	81552800	.	G	C	.	.	MAF_USDA=2.459
NC_035080.1	81552832	.	G	T	.	.	MAF_USDA=7.377
NC_035080.1	81552845	.	C	A	.	.	MAF_INRAE=3.797;MAF_USDA=29.508
NC_035080.1	81552920	.	G	A	.	.	MAF_USDA=1.639
NC_035080.1	81552922	.	C	T	.	.	MAF_INRAE=36.076;MAF_USDA=33.333
NC_035080.1	81552957	.	T	C	.	.	MAF_USDA=4.918
NC_035080.1	81552969	.	A	C	.	.	MAF_INRAE=43.671;MAF_USDA=14.118
NC_035080.1	81552980	.	T	G	.	.	MAF_INRAE=43.671;MAF_USDA=13.529
NC_035080.1	81552985	.	A	G	.	.	MAF_INRAE=16.667;MAF_USDA=9.412
NC_035080.1	81553033	.	C	T	.	.	MAF_INRAE=3.333;MAF_USDA=20.0
NC_035080.1	81553034	.	G	A	.	.	MAF_USDA=13.529
NC_035080.1	81553054	.	G	T	.	.	MAF_USDA=2.941
NC_035080.1	81553070	.	G	A	.	.	MAF_INRAE=4.167
NC_035080.1	81553071	.	A	T	.	.	MAF_INRAE=4.167
NC_035080.1	81553074	.	C	T	.	.	MAF_USDA=1.639
NC_035080.1	81553087	.	G	A	.	.	MAF_INRAE=5.0
NC_035080.1	81553117	.	A	G	.	.	MAF_USDA=4.918
NC_035080.1	81553186	.	G	A	.	.	MAF_USDA=4.098
NC_035080.1	81553189	.	G	T	.	.	MAF_USDA=3.529
NC_035080.1	81553224	.	G	A	.	.	MAF_INRAE=20.833;MAF_USDA=2.459
NC_035080.1	81553250	.	G	A	.	.	MAF_INRAE=4.167;MAF_USDA=37.5
NC_035080.1	81553279	.	A	T	.	.	MAF_INRAE=20.833;MAF_USDA=4.098
NC_035080.1	81553289	.	C	T	.	.	MAF_INRAE=3.333;MAF_USDA=7.377
NC_035080.1	81553308	.	C	A	.	.	MAF_INRAE=4.167;MAF_USDA=37.5
NC_035080.1	81553336	.	T	A	.	.	MAF_INRAE=6.329;MAF_USDA=7.059
NC_035080.1	81553365	.	G	T	.	.	MAF_INRAE=6.962;MAF_USDA=42.353
NC_035080.1	81553504	.	T	C	.	.	MAF_INRAE=5.263;MAF_USDA=21.311
NC_035080.1	81553508	.	T	A	.	.	MAF_USDA=4.918
NC_035080.1	81553583	.	C	A	.	.	MAF_INRAE=15.833;MAF_USDA=9.412
NC_035080.1	81553588	.	C	T	.	.	MAF_USDA=6.557
NC_035080.1	81553593	.	T	G	.	.	MAF_INRAE=15.833;MAF_USDA=9.412
NC_035080.1	81553606	.	C	T	.	.	MAF_INRAE=4.167;MAF_USDA=21.765
NC_035080.1	81553607	.	G	A	.	.	MAF_USDA=1.639
NC_035080.1	81553608	.	G	A	.	.	MAF_USDA=7.059
NC_035080.1	81553626	.	C	T	.	.	MAF_INRAE=47.468;MAF_USDA=10.0
NC_035080.1	81553700	.	T	A	.	.	MAF_USDA=5.738
NC_035080.1	81553764	.	G	C	.	.	MAF_USDA=14.706
NC_035080.1	81553793	.	A	G	.	.	MAF_USDA=12.353
NC_035080.1	81553798	.	G	A	.	.	MAF_INRAE=4.167;MAF_USDA=18.824
NC_035080.1	81553865	.	G	T	.	.	MAF_USDA=3.279
NC_035080.1	81553866	.	C	T	.	.	MAF_USDA=3.279
NC_035080.1	81553923	.	C	T	.	.	MAF_INRAE=26.582;MAF_USDA=8.333
NC_035080.1	81553924	.	A	G	.	.	MAF_INRAE=3.333
NC_035080.1	81553934	.	C	A	.	.	MAF_INRAE=7.5;MAF_USDA=42.941
NC_035080.1	81553938	.	T	G	.	.	MAF_INRAE=3.333;MAF_USDA=8.197
NC_035080.1	81553954	.	G	T	.	.	MAF_INRAE=16.667;MAF_USDA=8.824
NC_035080.1	81554043	.	T	A	.	.	MAF_INRAE=4.167;MAF_USDA=20.0
NC_035080.1	81554047	.	G	C	.	.	MAF_USDA=1.639
NC_035080.1	81554070	.	G	T	.	.	MAF_INRAE=23.418;MAF_USDA=42.353
NC_035080.1	81554117	.	A	G	.	.	MAF_USDA=1.639
NC_035080.1	81554129	.	G	A	.	.	MAF_USDA=1.639
NC_035080.1	81554141	.	G	T	.	.	MAF_INRAE=23.418;MAF_USDA=39.412
NC_035080.1	81554188	.	A	T	.	.	MAF_USDA=19.412
NC_035080.1	81554191	.	A	C	.	.	MAF_USDA=2.459
NC_035080.1	81554197	.	C	T	.	.	MAF_INRAE=25.833;MAF_USDA=8.333
NC_035080.1	81554223	.	A	T	.	.	MAF_INRAE=3.797;MAF_USDA=28.689
NC_035080.1	81554288	.	T	G	.	.	MAF_INRAE=15.789;MAF_USDA=38.235
NC_035080.1	81554306	.	T	A	.	.	MAF_INRAE=50.0
NC_035080.1	81554313	.	T	G	.	.	MAF_USDA=8.333
NC_035080.1	81554318	.	A	C	.	.	MAF_INRAE=4.167;MAF_USDA=19.412
NC_035080.1	81554322	.	C	T	.	.	MAF_USDA=14.881
NC_035080.1	81554331	.	G	A	.	.	MAF_INRAE=47.468;MAF_USDA=9.412
NC_035080.1	81554356	.	C	A	.	.	MAF_USDA=20.588
NC_035080.1	81554361	.	C	A	.	.	MAF_USDA=3.279
NC_035080.1	81554373	.	A	C	.	.	MAF_INRAE=13.291;MAF_USDA=44.706
NC_035080.1	81554404	.	T	C	.	.	MAF_INRAE=4.43;MAF_USDA=30.328
NC_035080.1	81554415	.	T	C	.	.	MAF_INRAE=4.167;MAF_USDA=24.59
NC_035080.1	81554417	.	A	C	.	.	MAF_INRAE=30.0;MAF_USDA=18.824
NC_035080.1	81554420	.	T	G	.	.	MAF_INRAE=4.167;MAF_USDA=21.176
NC_035080.1	81554429	.	A	G	.	.	MAF_INRAE=4.43;MAF_USDA=13.115
NC_035080.1	81554430	.	T	G	.	.	MAF_INRAE=4.167;MAF_USDA=13.115
NC_035080.1	81554470	.	C	T	.	.	MAF_INRAE=3.333;MAF_USDA=7.377
NC_035080.1	81554475	.	C	T	.	.	MAF_USDA=6.471
NC_035080.1	81554512	.	A	G	.	.	MAF_USDA=15.574
NC_035080.1	81554547	.	A	C	.	.	MAF_USDA=8.333
NC_035080.1	81554556	.	G	T	.	.	MAF_INRAE=4.167;MAF_USDA=22.941
NC_035080.1	81554557	.	T	C	.	.	MAF_INRAE=4.167;MAF_USDA=21.176
NC_035080.1	81554559	.	A	T	.	.	MAF_INRAE=26.582;MAF_USDA=19.412
NC_035080.1	81554599	.	G	A	.	.	MAF_USDA=17.647
NC_035080.1	81554600	.	T	C	.	.	MAF_INRAE=3.333;MAF_USDA=30.328
NC_035080.1	81554604	.	T	C	.	.	MAF_INRAE=29.167;MAF_USDA=8.333
NC_035080.1	81554650	.	C	T	.	.	MAF_INRAE=12.5
NC_035080.1	81554656	.	A	T	.	.	MAF_USDA=1.639
NC_035080.1	81554666	.	G	A	.	.	MAF_INRAE=6.962;MAF_USDA=42.353
NC_035080.1	81554808	.	G	T	.	.	MAF_INRAE=20.833;MAF_USDA=6.548
NC_035080.1	81554832	.	A	C	.	.	MAF_INRAE=3.797;MAF_USDA=29.508
NC_035080.1	81554861	.	A	C	.	.	MAF_USDA=14.754
NC_035080.1	81554862	.	T	C	.	.	MAF_INRAE=28.333;MAF_USDA=23.529
NC_035080.1	81554911	.	G	T	.	.	MAF_INRAE=20.253;MAF_USDA=33.333
NC_035080.1	81554922	.	A	C	.	.	MAF_INRAE=3.797;MAF_USDA=29.508
NC_035080.1	81554924	.	G	T	.	.	MAF_INRAE=21.667;MAF_USDA=17.647
NC_035080.1	81554990	.	A	G	.	.	MAF_USDA=4.167
NC_035080.1	81555004	.	T	C	.	.	MAF_USDA=45.833
NC_035080.1	81555005	.	T	A	.	.	MAF_USDA=45.833
NC_035080.1	81555023	.	C	T	.	.	MAF_USDA=8.333
NC_035080.1	81555047	.	T	G	.	.	MAF_USDA=1.639
NC_035080.1	81555048	.	A	C	.	.	MAF_USDA=1.176
NC_035080.1	81555054	.	G	T	.	.	MAF_USDA=21.176
NC_035080.1	81555093	.	A	C	.	.	MAF_INRAE=5.263
NC_035080.1	81555096	.	G	T	.	.	MAF_USDA=1.639
NC_035080.1	81555097	.	G	T	.	.	MAF_USDA=1.639
NC_035080.1	81555109	.	T	G	.	.	MAF_INRAE=24.051;MAF_USDA=39.881
NC_035080.1	81555113	.	G	T	.	.	MAF_INRAE=39.241;MAF_USDA=37.059
NC_035080.1	81555140	.	G	A	.	.	MAF_INRAE=3.797;MAF_USDA=30.328
NC_035080.1	81555183	.	C	A	.	.	MAF_INRAE=3.333;MAF_USDA=28.689
NC_035080.1	81555201	.	A	T	.	.	MAF_USDA=1.639
NC_035080.1	81555205	.	A	T	.	.	MAF_USDA=7.059
NC_035080.1	81555213	.	T	C	.	.	MAF_INRAE=3.797;MAF_USDA=29.508
NC_035080.1	81555226	.	T	C	.	.	MAF_USDA=2.083
NC_035080.1	81555246	.	T	C	.	.	MAF_USDA=4.706
NC_035080.1	81555261	.	A	G	.	.	MAF_INRAE=5.0
NC_035080.1	81555273	.	C	A	.	.	MAF_INRAE=4.167;MAF_USDA=21.176
NC_035080.1	81555333	.	C	T	.	.	MAF_INRAE=20.833;MAF_USDA=4.098
NC_035080.1	81555349	.	G	A	.	.	MAF_USDA=4.918
NC_035080.1	81555350	.	C	T	.	.	MAF_USDA=1.639
NC_035080.1	81555359	.	G	A	.	.	MAF_INRAE=3.333;MAF_USDA=29.508
NC_035080.1	81555360	.	T	G	.	.	MAF_INRAE=21.667;MAF_USDA=37.059
NC_035080.1	81555389	.	A	G	.	.	MAF_INRAE=20.253;MAF_USDA=37.647
NC_035080.1	81555393	.	G	T	.	.	MAF_INRAE=27.215;MAF_USDA=20.0
NC_035080.1	81555438	.	A	C	.	.	MAF_INRAE=5.263;MAF_USDA=21.311
NC_035080.1	81555439	.	A	G	.	.	MAF_INRAE=20.0;MAF_USDA=4.098
NC_035080.1	81555459	.	C	A	.	.	MAF_USDA=8.197
NC_035080.1	81555465	.	T	A	.	.	MAF_INRAE=20.833;MAF_USDA=3.279
NC_035080.1	81555515	.	T	A	.	.	MAF_INRAE=24.684;MAF_USDA=7.377
NC_035080.1	81555656	.	C	T	.	.	MAF_INRAE=24.684;MAF_USDA=10.588
NC_035080.1	81555660	.	G	T	.	.	MAF_INRAE=3.333
NC_035080.1	81555686	.	C	T	.	.	MAF_INRAE=6.329
NC_035080.1	81555697	.	A	G	.	.	MAF_USDA=3.333
NC_035080.1	81555699	.	G	T	.	.	MAF_INRAE=48.101;MAF_USDA=29.167
NC_035080.1	81555704	.	G	T	.	.	MAF_USDA=1.639
NC_035080.1	81555713	.	A	G	.	.	MAF_USDA=2.941
NC_035080.1	81555717	.	A	T	.	.	MAF_USDA=6.25
NC_035080.1	81555737	.	A	C	.	.	MAF_USDA=1.639
NC_035080.1	81555747	.	G	T	.	.	MAF_INRAE=3.333;MAF_USDA=13.934
NC_035080.1	81555752	.	A	C	.	.	MAF_INRAE=48.734;MAF_USDA=31.176
NC_035080.1	81555811	.	G	C	.	.	MAF_INRAE=49.367;MAF_USDA=8.235
NC_035080.1	81555850	.	G	A	.	.	MAF_INRAE=28.481;MAF_USDA=31.765
NC_035080.1	81555901	.	T	G	.	.	MAF_USDA=6.25
NC_035080.1	81555902	.	G	A	.	.	MAF_USDA=6.471
NC_035080.1	81555906	.	C	A	.	.	MAF_USDA=9.836
NC_035080.1	81555909	.	T	G	.	.	MAF_INRAE=27.5;MAF_USDA=15.882
NC_035080.1	81556015	.	A	C	.	.	MAF_INRAE=8.861;MAF_USDA=7.377
NC_035080.1	81556020	.	G	C	.	.	MAF_USDA=9.836
NC_035080.1	81556094	.	A	T	.	.	MAF_USDA=12.353
NC_035080.1	81556121	.	A	G	.	.	MAF_USDA=1.639
NC_035080.1	81556122	.	G	C	.	.	MAF_USDA=1.639
NC_035080.1	81556138	.	C	A	.	.	MAF_INRAE=49.367;MAF_USDA=14.706
NC_035080.1	81556169	.	A	G	.	.	MAF_USDA=4.918
NC_035080.1	81556203	.	T	G	.	.	MAF_INRAE=19.62;MAF_USDA=19.412
NC_035080.1	81556209	.	A	G	.	.	MAF_INRAE=39.241;MAF_USDA=47.647
NC_035080.1	81556273	.	T	G	.	.	MAF_INRAE=25.0;MAF_USDA=22.353
NC_035080.1	81556277	.	T	G	.	.	MAF_INRAE=29.167;MAF_USDA=42.353
NC_035080.1	81556293	.	T	A	.	.	MAF_USDA=1.639
NC_035080.1	81556303	.	G	C	.	.	MAF_INRAE=3.333;MAF_USDA=2.459
NC_035080.1	81556326	.	T	A	.	.	MAF_USDA=10.656
NC_035080.1	81556329	.	A	T	.	.	MAF_USDA=10.656
NC_035080.1	81556334	.	C	T	.	.	MAF_USDA=4.706
NC_035080.1	81556339	.	T	A	.	.	MAF_INRAE=49.367;MAF_USDA=11.765
NC_035080.1	81556347	.	T	G	.	.	MAF_INRAE=44.937;MAF_USDA=41.176
NC_035080.1	81556355	.	G	T	.	.	MAF_USDA=3.279
NC_035080.1	81556356	.	A	T	.	.	MAF_USDA=3.279
NC_035080.1	81556389	.	T	A	.	.	MAF_USDA=5.738
NC_035080.1	81556415	.	G	T	.	.	MAF_INRAE=20.253;MAF_USDA=19.412
NC_035080.1	81556450	.	A	T	.	.	MAF_INRAE=20.253;MAF_USDA=19.412
NC_035080.1	81556499	.	T	G	.	.	MAF_USDA=10.656
NC_035080.1	81556507	.	T	A	.	.	MAF_INRAE=20.253;MAF_USDA=20.0
NC_035080.1	81556584	.	A	T	.	.	MAF_INRAE=49.367;MAF_USDA=11.765
NC_035080.1	81556630	.	C	T	.	.	MAF_USDA=15.574
NC_035080.1	81556637	.	G	A	.	.	MAF_USDA=15.574
NC_035080.1	81556714	.	G	C	.	.	MAF_INRAE=25.0;MAF_USDA=39.412
NC_035080.1	81556783	.	C	A	.	.	MAF_INRAE=8.228;MAF_USDA=10.588
NC_035080.1	81556811	.	C	A	.	.	MAF_INRAE=32.278;MAF_USDA=39.412
NC_035080.1	81556819	.	T	A	.	.	MAF_INRAE=4.167;MAF_USDA=15.294
NC_035080.1	81556835	.	C	T	.	.	MAF_USDA=1.639
NC_035080.1	81557020	.	A	G	.	.	MAF_USDA=2.941
NC_035080.1	81557085	.	G	A	.	.	MAF_USDA=2.459
NC_035080.1	81557158	.	C	T	.	.	MAF_INRAE=16.667;MAF_USDA=10.0
NC_035080.1	81557172	.	A	G	.	.	MAF_USDA=9.412
NC_035080.1	81557186	.	C	A	.	.	MAF_USDA=4.098
NC_035080.1	81557215	.	C	T	.	.	MAF_INRAE=25.316;MAF_USDA=23.529
NC_035080.1	81557265	.	C	A	.	.	MAF_INRAE=49.367;MAF_USDA=23.529
NC_035080.1	81557328	.	G	A	.	.	MAF_INRAE=20.253;MAF_USDA=18.824
NC_035080.1	81557359	.	G	T	.	.	MAF_INRAE=4.167;MAF_USDA=20.0
NC_035080.1	81557379	.	C	T	.	.	MAF_USDA=6.25
NC_035080.1	81557414	.	A	C	.	.	MAF_USDA=8.235
NC_035080.1	81557456	.	T	C	.	.	MAF_INRAE=20.253;MAF_USDA=27.647
NC_035080.1	81557462	.	C	T	.	.	MAF_USDA=2.941
NC_035080.1	81557463	.	T	C	.	.	MAF_USDA=1.765
NC_035080.1	81557527	.	T	C	.	.	MAF_INRAE=4.167;MAF_USDA=10.0
NC_035080.1	81557572	.	C	T	.	.	MAF_USDA=7.377
NC_035080.1	81557679	.	A	G	.	.	MAF_INRAE=20.253;MAF_USDA=20.588
NC_035080.1	81557811	.	G	T	.	.	MAF_USDA=8.197
NC_035080.1	81557823	.	C	T	.	.	MAF_INRAE=20.253;MAF_USDA=27.059
NC_035080.1	81557943	.	G	A	.	.	MAF_USDA=6.25
NC_035080.1	81557993	.	G	A	.	.	MAF_INRAE=3.333;MAF_USDA=2.459
NC_035080.1	81558035	.	A	G	.	.	MAF_USDA=7.377
NC_035080.1	81558036	.	A	G	.	.	MAF_INRAE=4.167;MAF_USDA=10.0
NC_035080.1	81558102	.	T	C	.	.	MAF_INRAE=10.127;MAF_USDA=12.295
NC_035080.1	81558222	.	C	T	.	.	MAF_INRAE=5.263;MAF_USDA=5.294
NC_035080.1	81558280	.	A	C	.	.	MAF_INRAE=8.861;MAF_USDA=4.098
NC_035080.1	81558290	.	T	A	.	.	MAF_USDA=8.197
NC_035080.1	81558294	.	C	A	.	.	MAF_INRAE=4.167;MAF_USDA=10.0
NC_035080.1	81558307	.	A	G	.	.	MAF_INRAE=17.5;MAF_USDA=12.941
NC_035080.1	81558309	.	T	C	.	.	MAF_INRAE=20.886;MAF_USDA=21.176
NC_035080.1	81558472	.	G	A	.	.	MAF_INRAE=12.5
NC_035080.1	81558527	.	G	A	.	.	MAF_INRAE=6.329;MAF_USDA=8.824
NC_035080.1	81558530	.	G	A	.	.	MAF_USDA=9.016
NC_035080.1	81558705	.	A	G	.	.	MAF_USDA=9.836
NC_035080.1	81558773	.	T	A	.	.	MAF_INRAE=4.167;MAF_USDA=10.0
NC_035080.1	81558904	.	G	A	.	.	MAF_INRAE=25.949;MAF_USDA=7.059
NC_035080.1	81558915	.	G	C	.	.	MAF_INRAE=32.278;MAF_USDA=46.471
NC_035080.1	81558974	.	A	T	.	.	MAF_INRAE=32.911;MAF_USDA=42.941
NC_035080.1	81559017	.	G	A	.	.	MAF_USDA=6.471
NC_035080.1	81559019	.	A	G	.	.	MAF_USDA=21.176
NC_035080.1	81559026	.	G	T	.	.	MAF_INRAE=12.5
NC_035080.1	81559112	.	G	A	.	.	MAF_INRAE=6.329
NC_035080.1	81559118	.	G	A	.	.	MAF_USDA=8.333
NC_035080.1	81559130	.	G	T	.	.	MAF_INRAE=38.608;MAF_USDA=21.765
NC_035080.1	81559134	.	A	T	.	.	MAF_INRAE=4.167
NC_035080.1	81559142	.	G	A	.	.	MAF_INRAE=4.167
NC_035080.1	81559188	.	A	T	.	.	MAF_INRAE=3.333;MAF_USDA=2.459
NC_035080.1	81559197	.	C	T	.	.	MAF_INRAE=4.167;MAF_USDA=10.0
NC_035080.1	81559250	.	G	A	.	.	MAF_USDA=10.0
NC_035080.1	81559349	.	G	T	.	.	MAF_INRAE=35.0;MAF_USDA=28.824
NC_035080.1	81559370	.	C	T	.	.	MAF_USDA=37.059
NC_035080.1	81559378	.	G	T	.	.	MAF_INRAE=5.0;MAF_USDA=11.765
NC_035080.1	81559439	.	C	A	.	.	MAF_USDA=4.098
NC_035080.1	81559445	.	G	A	.	.	MAF_USDA=2.941
NC_035080.1	81559458	.	A	T	.	.	MAF_USDA=2.459
NC_035080.1	81559460	.	G	A	.	.	MAF_INRAE=5.0;MAF_USDA=2.459
NC_035080.1	81559469	.	T	C	.	.	MAF_INRAE=5.0
NC_035080.1	81559476	.	G	A	.	.	MAF_INRAE=5.0
NC_035080.1	81559496	.	T	A	.	.	MAF_INRAE=45.0;MAF_USDA=8.235
NC_035080.1	81559505	.	T	C	.	.	MAF_INRAE=3.333
NC_035080.1	81559510	.	C	T	.	.	MAF_INRAE=3.333
NC_035080.1	81559515	.	C	A	.	.	MAF_INRAE=3.333
NC_035080.1	81559517	.	C	G	.	.	MAF_INRAE=2.5
NC_035080.1	81559519	.	C	T	.	.	MAF_INRAE=22.5;MAF_USDA=2.459
NC_035080.1	81559523	.	C	T	.	.	MAF_INRAE=3.333;MAF_USDA=1.639
NC_035080.1	81559549	.	C	T	.	.	MAF_USDA=1.639
NC_035080.1	81559644	.	C	T	.	.	MAF_USDA=14.706
NC_035080.1	81559706	.	G	A	.	.	MAF_USDA=6.557
NC_035080.1	81559708	.	T	G	.	.	MAF_USDA=4.118
NC_035080.1	81559709	.	T	G	.	.	MAF_USDA=4.118
NC_035080.1	81559714	.	T	A	.	.	MAF_USDA=1.639
NC_035080.1	81559724	.	A	T	.	.	MAF_USDA=4.118
NC_035080.1	81559749	.	G	C	.	.	MAF_USDA=6.25
NC_035080.1	81559775	.	C	A	.	.	MAF_INRAE=3.333
NC_035080.1	81559812	.	T	G	.	.	MAF_USDA=1.639
NC_035080.1	81559828	.	A	G	.	.	MAF_USDA=8.197
NC_035080.1	81559831	.	C	T	.	.	MAF_USDA=1.639
NC_035080.1	81559832	.	G	A	.	.	MAF_USDA=1.639
NC_035080.1	81559907	.	G	A	.	.	MAF_INRAE=21.667;MAF_USDA=16.393
NC_035080.1	81559916	.	A	G	.	.	MAF_USDA=13.115
NC_035080.1	81559923	.	C	G	.	.	MAF_INRAE=5.0
NC_035080.1	81559994	.	C	T	.	.	MAF_USDA=4.762
NC_035080.1	81560016	.	C	T	.	.	MAF_INRAE=21.667;MAF_USDA=2.459
NC_035080.1	81560019	.	C	T	.	.	MAF_USDA=8.333
NC_035080.1	81560046	.	T	A	.	.	MAF_USDA=11.176
NC_035080.1	81560051	.	T	G	.	.	MAF_USDA=1.639
NC_035080.1	81560059	.	C	T	.	.	MAF_USDA=1.639
NC_035080.1	81560120	.	T	A	.	.	MAF_INRAE=4.167;MAF_USDA=9.412
NC_035080.1	81560126	.	C	A	.	.	MAF_USDA=7.377
NC_035080.1	81560272	.	T	C	.	.	MAF_USDA=2.083
NC_035080.1	81560389	.	T	C	.	.	MAF_USDA=2.083
NC_035080.1	81560525	.	C	T	.	.	MAF_INRAE=37.342;MAF_USDA=37.5
NC_035080.1	81560526	.	G	A	.	.	MAF_INRAE=16.667;MAF_USDA=18.75
NC_035080.1	81560608	.	G	C	.	.	MAF_INRAE=3.333
NC_035080.1	81560615	.	C	T	.	.	MAF_INRAE=37.342;MAF_USDA=25.0
NC_035080.1	81560745	.	G	A	.	.	MAF_INRAE=6.329
NC_035080.1	81560757	.	T	G	.	.	MAF_INRAE=10.127;MAF_USDA=6.25
NC_035080.1	81560769	.	A	G	.	.	MAF_INRAE=36.709;MAF_USDA=47.917
NC_035080.1	81560787	.	A	T	.	.	MAF_USDA=31.25
NC_035080.1	81560788	.	A	T	.	.	MAF_USDA=31.25
NC_035080.1	81560789	.	A	T	.	.	MAF_USDA=29.167
NC_035080.1	81560790	.	A	T	.	.	MAF_USDA=29.167
NC_035080.1	81560808	.	TA	TT	.	.	MAF_USDA=10.87
NC_035080.1	81560813	.	A	T	.	.	MAF_USDA=6.25
NC_035080.1	81560824	.	T	C	.	.	MAF_INRAE=3.333
NC_035080.1	81560874	.	G	T	.	.	MAF_USDA=9.639
NC_035080.1	81560883	.	A	T	.	.	MAF_INRAE=20.833
NC_035080.1	81560924	.	A	T	.	.	MAF_INRAE=6.329
NC_035080.1	81560961	.	C	T	.	.	MAF_INRAE=4.167;MAF_USDA=9.639
NC_035080.1	81561011	.	G	A	.	.	MAF_USDA=9.756
NC_035080.1	81561096	.	T	A	.	.	MAF_USDA=2.083
NC_035080.1	81561221	.	C	A	.	.	MAF_USDA=12.5
NC_035080.1	81561435	.	A	C	.	.	MAF_USDA=6.25
NC_035080.1	81561468	.	C	G	.	.	MAF_USDA=8.197
NC_035080.1	81561477	.	G	T	.	.	MAF_INRAE=12.658;MAF_USDA=18.824
NC_035080.1	81561511	.	T	G	.	.	MAF_INRAE=13.291;MAF_USDA=8.333
NC_035080.1	81561537	.	A	G	.	.	MAF_INRAE=7.5
NC_035080.1	81561559	.	A	C	.	.	MAF_USDA=7.647
NC_035080.1	81561584	.	G	C	.	.	MAF_USDA=7.377
NC_035080.1	81561592	.	C	G	.	.	MAF_USDA=14.583
NC_035080.1	81561605	.	C	A	.	.	MAF_USDA=4.918
NC_035080.1	81561634	.	G	A	.	.	MAF_USDA=50.0
NC_035080.1	81561697	.	T	C	.	.	MAF_INRAE=10.759;MAF_USDA=31.325
NC_035080.1	81561699	.	C	T	.	.	MAF_USDA=3.39
NC_035080.1	81561717	.	A	G	.	.	MAF_USDA=17.262
NC_035080.1	81561721	.	T	C	.	.	MAF_USDA=1.667
NC_035080.1	81561742	.	C	G	.	.	MAF_INRAE=10.127;MAF_USDA=21.311
NC_035080.1	81561751	.	C	A	.	.	MAF_INRAE=10.127;MAF_USDA=21.311
NC_035080.1	81561752	.	A	T	.	.	MAF_INRAE=6.667;MAF_USDA=21.311
NC_035080.1	81561802	.	A	C	.	.	MAF_INRAE=10.127;MAF_USDA=34.426
NC_035080.1	81561833	.	A	C	.	.	MAF_INRAE=25.0;MAF_USDA=16.471
NC_035080.1	81561839	.	C	A	.	.	MAF_INRAE=5.0
NC_035080.1	81561886	.	T	A	.	.	MAF_USDA=49.412
NC_035080.1	81561895	.	T	C	.	.	MAF_USDA=48.235
NC_035080.1	81561902	.	T	C	.	.	MAF_USDA=47.647
NC_035080.1	81561952	.	G	A	.	.	MAF_USDA=4.098
NC_035080.1	81562097	.	G	A	.	.	MAF_INRAE=5.263
NC_035080.1	81563695	.	G	A	.	.	MAF_USDA=39.583
NC_035080.1	81563710	.	C	G	.	.	MAF_USDA=50.0
NC_035080.1	81563775	.	C	T	.	.	MAF_INRAE=9.494;MAF_USDA=9.836
NC_035080.1	81563793	.	C	T	.	.	MAF_INRAE=6.329;MAF_USDA=7.377
NC_035080.1	81563822	.	G	T	.	.	MAF_INRAE=29.114;MAF_USDA=46.471
NC_035080.1	81563850	.	C	T	.	.	MAF_INRAE=4.167;MAF_USDA=17.647
NC_035080.1	81563853	.	G	T	.	.	MAF_INRAE=6.962
NC_035080.1	81563864	.	G	C	.	.	MAF_INRAE=30.833;MAF_USDA=48.824
NC_035080.1	81563866	.	C	T	.	.	MAF_USDA=2.459
NC_035080.1	81563867	.	G	T	.	.	MAF_INRAE=3.333;MAF_USDA=2.459
NC_035080.1	81563876	.	C	T	.	.	MAF_INRAE=21.053;MAF_USDA=44.706
NC_035080.1	81563894	.	G	A	.	.	MAF_INRAE=21.053;MAF_USDA=35.882
NC_035080.1	81563939	.	T	C	.	.	MAF_USDA=22.917
NC_035080.1	81563959	.	A	G	.	.	MAF_USDA=8.333
NC_035080.1	81563972	.	T	A	.	.	MAF_INRAE=20.0
NC_035080.1	81563990	.	G	C	.	.	MAF_INRAE=10.127;MAF_USDA=2.459
NC_035080.1	81563994	.	T	G	.	.	MAF_INRAE=47.5;MAF_USDA=19.412
NC_035080.1	81564110	.	T	C	.	.	MAF_INRAE=49.167
NC_035080.1	81564117	.	C	T	.	.	MAF_INRAE=3.333
NC_035080.1	81564120	.	C	T	.	.	MAF_INRAE=3.333
NC_035080.1	81564202	.	G	T	.	.	MAF_USDA=1.639
NC_035080.1	81564240	.	A	T	.	.	MAF_INRAE=10.526
NC_035080.1	81564250	.	T	A	.	.	MAF_USDA=15.882
NC_035080.1	81564251	.	T	C	.	.	MAF_USDA=16.471
NC_035080.1	81564260	.	A	C	.	.	MAF_USDA=17.647
NC_035080.1	81564290	.	C	T	.	.	MAF_USDA=12.353
NC_035080.1	81564298	.	G	C	.	.	MAF_INRAE=19.167;MAF_USDA=14.706
NC_035080.1	81564305	.	A	G	.	.	MAF_USDA=17.059
NC_035080.1	81564355	.	C	G	.	.	MAF_USDA=2.459
NC_035080.1	81564357	.	C	A	.	.	MAF_USDA=9.016
NC_035080.1	81564360	.	G	A	.	.	MAF_INRAE=15.19;MAF_USDA=30.0
NC_035080.1	81564364	.	A	T	.	.	MAF_INRAE=16.667;MAF_USDA=29.412
NC_035080.1	81564378	.	G	A	.	.	MAF_INRAE=10.127;MAF_USDA=4.918
NC_035080.1	81564399	.	T	G	.	.	MAF_USDA=1.639
NC_035080.1	81564445	.	C	T	.	.	MAF_USDA=1.639
NC_035080.1	81564462	.	A	C	.	.	MAF_INRAE=48.101;MAF_USDA=26.471
NC_035080.1	81564496	.	T	C	.	.	MAF_INRAE=38.608;MAF_USDA=41.765
NC_035080.1	81564511	.	G	A	.	.	MAF_USDA=4.918
NC_035080.1	81564549	.	T	A	.	.	MAF_INRAE=34.177;MAF_USDA=49.412
NC_035080.1	81564559	.	G	A	.	.	MAF_INRAE=1.667;MAF_USDA=3.279
NC_035080.1	81564587	.	C	A	.	.	MAF_INRAE=1.667;MAF_USDA=18.033
NC_035080.1	81564633	.	G	T	.	.	MAF_USDA=6.25
NC_035080.1	81564651	.	C	A	.	.	MAF_USDA=1.639
NC_035080.1	81564653	.	A	T	.	.	MAF_INRAE=1.667;MAF_USDA=3.279
NC_035080.1	81564686	.	C	T	.	.	MAF_USDA=5.882
NC_035080.1	81564698	.	C	A	.	.	MAF_USDA=14.118
NC_035080.1	81564705	.	C	T	.	.	MAF_USDA=13.529
NC_035080.1	81564729	.	T	G	.	.	MAF_USDA=6.557
NC_035080.1	81564749	.	G	A	.	.	MAF_USDA=6.557
NC_035080.1	81564755	.	G	C	.	.	MAF_INRAE=10.526;MAF_USDA=21.176
NC_035080.1	81564757	.	C	T	.	.	MAF_USDA=6.557
NC_035080.1	81565620	.	A	G	.	.	MAF_USDA=37.5
NC_035080.1	81565692	.	A	T	.	.	MAF_INRAE=33.333;MAF_USDA=32.941
NC_035080.1	81565760	.	G	A	.	.	MAF_INRAE=39.474;MAF_USDA=22.353
NC_035080.1	81565774	.	T	C	.	.	MAF_USDA=1.176
NC_035080.1	81565797	.	A	T	.	.	MAF_INRAE=5.263;MAF_USDA=11.176
NC_035080.1	81565809	.	G	C	.	.	MAF_USDA=6.557
NC_035080.1	81565836	.	C	G	.	.	MAF_INRAE=5.263
NC_035080.1	81565844	.	G	A	.	.	MAF_INRAE=15.789;MAF_USDA=40.588
NC_035080.1	81565853	.	C	T	.	.	MAF_USDA=1.639
NC_035080.1	81565881	.	T	A	.	.	MAF_USDA=4.098
NC_035080.1	81565894	.	T	A	.	.	MAF_USDA=4.918
NC_035080.1	81565900	.	T	G	.	.	MAF_USDA=29.412
NC_035080.1	81565912	.	G	T	.	.	MAF_USDA=2.083
NC_035080.1	81565924	.	A	C	.	.	MAF_USDA=43.75
NC_035080.1	81565943	.	C	A	.	.	MAF_USDA=37.5
NC_035080.1	81569179	.	A	C	.	.	MAF_USDA=11.176
NC_035080.1	81569190	.	G	A	.	.	MAF_USDA=10.417
NC_035080.1	81569199	.	T	G	.	.	MAF_USDA=11.765
NC_035080.1	81569206	.	C	A	.	.	MAF_USDA=11.765
NC_035080.1	81569221	.	T	C	.	.	MAF_USDA=12.941
NC_035080.1	81569233	.	A	G	.	.	MAF_USDA=4.918
NC_035080.1	81569248	.	C	T	.	.	MAF_USDA=1.639
NC_035080.1	81569250	.	A	G	.	.	MAF_INRAE=5.833;MAF_USDA=10.656
NC_035080.1	81569252	.	C	T	.	.	MAF_USDA=4.918
NC_035080.1	81569264	.	C	T	.	.	MAF_USDA=4.098
NC_035080.1	81569265	.	C	A	.	.	MAF_INRAE=5.833;MAF_USDA=11.176
NC_035080.1	81569266	.	T	A	.	.	MAF_INRAE=40.0;MAF_USDA=38.824
NC_035080.1	81569273	.	C	T	.	.	MAF_USDA=2.459
NC_035080.1	81569282	.	T	G	.	.	MAF_INRAE=12.025;MAF_USDA=14.583
NC_035080.1	81569285	.	A	T	.	.	MAF_INRAE=5.0;MAF_USDA=14.583
NC_035080.1	81569309	.	T	A	.	.	MAF_INRAE=12.025;MAF_USDA=13.69
NC_035080.1	81569322	.	C	T	.	.	MAF_USDA=1.667
NC_035080.1	81569335	.	A	G	.	.	MAF_INRAE=40.833;MAF_USDA=45.882
NC_035080.1	81569368	.	G	A	.	.	MAF_INRAE=3.797;MAF_USDA=11.765
NC_035080.1	81569384	.	A	C	.	.	MAF_INRAE=13.291;MAF_USDA=14.706
NC_035080.1	81569407	.	G	C	.	.	MAF_INRAE=13.291;MAF_USDA=14.706
NC_035080.1	81569416	.	T	G	.	.	MAF_INRAE=9.494;MAF_USDA=4.098
NC_035080.1	81569420	.	T	G	.	.	MAF_INRAE=7.5;MAF_USDA=14.706
NC_035080.1	81569424	.	G	C	.	.	MAF_INRAE=7.5;MAF_USDA=14.706
NC_035080.1	81569430	.	T	A	.	.	MAF_INRAE=13.291;MAF_USDA=14.118
NC_035080.1	81569445	.	A	G	.	.	MAF_INRAE=25.833;MAF_USDA=11.765
NC_035080.1	81569448	.	G	A	.	.	MAF_USDA=5.294
NC_035080.1	81569457	.	A	C	.	.	MAF_INRAE=12.025;MAF_USDA=14.118
NC_035080.1	81569460	.	C	A	.	.	MAF_INRAE=43.671;MAF_USDA=31.176
NC_035080.1	81569485	.	A	G	.	.	MAF_INRAE=5.0;MAF_USDA=4.098
NC_035080.1	81569494	.	C	T	.	.	MAF_INRAE=12.658;MAF_USDA=14.706
NC_035080.1	81569507	.	G	A	.	.	MAF_INRAE=13.291;MAF_USDA=14.706
NC_035080.1	81569511	.	C	T	.	.	MAF_USDA=3.279
NC_035080.1	81569513	.	T	C	.	.	MAF_INRAE=13.291;MAF_USDA=18.235
NC_035080.1	81569518	.	G	A	.	.	MAF_USDA=4.098
NC_035080.1	81569531	.	C	G	.	.	MAF_INRAE=43.671;MAF_USDA=31.176
NC_035080.1	81569534	.	C	A	.	.	MAF_INRAE=13.924;MAF_USDA=15.294
NC_035080.1	81569535	.	C	T	.	.	MAF_USDA=4.918
NC_035080.1	81569546	.	G	A	.	.	MAF_INRAE=43.671;MAF_USDA=31.176
NC_035080.1	81569548	.	A	C	.	.	MAF_USDA=3.279
NC_035080.1	81569551	.	A	G	.	.	MAF_INRAE=13.924;MAF_USDA=18.235
NC_035080.1	81569560	.	T	C	.	.	MAF_USDA=4.098
NC_035080.1	81569567	.	G	A	.	.	MAF_USDA=4.098
NC_035080.1	81569577	.	G	A	.	.	MAF_INRAE=3.797;MAF_USDA=12.353
NC_035080.1	81569590	.	A	G	.	.	MAF_USDA=4.918
NC_035080.1	81569593	.	C	T	.	.	MAF_USDA=1.639
NC_035080.1	81569596	.	A	G	.	.	MAF_INRAE=3.797;MAF_USDA=11.765
NC_035080.1	81569616	.	G	A	.	.	MAF_INRAE=31.579;MAF_USDA=15.294
NC_035080.1	81569620	.	A	G	.	.	MAF_USDA=15.294
NC_035080.1	81569657	.	G	C	.	.	MAF_INRAE=6.667
NC_035080.1	81569660	.	T	C	.	.	MAF_INRAE=6.667
NC_035080.1	81569665	.	C	T	.	.	MAF_INRAE=10.127;MAF_USDA=4.098
NC_035080.1	81569668	.	C	A	.	.	MAF_INRAE=40.0;MAF_USDA=35.294
NC_035080.1	81569674	.	G	A	.	.	MAF_INRAE=41.139;MAF_USDA=12.353
NC_035080.1	81569694	.	T	C	.	.	MAF_USDA=4.918
NC_035080.1	81569751	.	G	A	.	.	MAF_INRAE=10.526;MAF_USDA=35.882
NC_035080.1	81569761	.	G	C	.	.	MAF_USDA=47.059
NC_035080.1	81569768	.	G	A	.	.	MAF_USDA=4.918
NC_035080.1	81569780	.	A	G	.	.	MAF_USDA=47.059
NC_035080.1	81569783	.	G	A	.	.	MAF_INRAE=1.667;MAF_USDA=11.765
NC_035080.1	81569794	.	A	C	.	.	MAF_USDA=50.0
NC_035080.1	81569813	.	C	A	.	.	MAF_USDA=47.647
NC_035080.1	81569842	.	C	T,*	.	.	MAF_INRAE=10.526
NC_035080.1	81569847	.	A	C	.	.	MAF_USDA=2.083
NC_035080.1	81569879	.	G	A	.	.	MAF_USDA=48.824
NC_035080.1	81569903	.	T	G	.	.	MAF_USDA=50.0
NC_035080.1	81569924	.	A	G	.	.	MAF_INRAE=6.667;MAF_USDA=2.459
NC_035080.1	81569951	.	A	G	.	.	MAF_USDA=2.083
NC_035080.1	81569955	.	T	G	.	.	MAF_INRAE=40.833;MAF_USDA=37.5
NC_035080.1	81569962	.	A	G	.	.	MAF_INRAE=40.833;MAF_USDA=37.5
NC_035080.1	81569975	.	G	A	.	.	MAF_USDA=4.918
NC_035080.1	81570006	.	T	C	.	.	MAF_INRAE=43.671;MAF_USDA=47.917
NC_035080.1	81570105	.	A	G	.	.	MAF_USDA=4.918
NC_035080.1	81570111	.	G	T	.	.	MAF_USDA=4.918
NC_035080.1	81570134	.	G	A	.	.	MAF_USDA=4.918
NC_035080.1	81570153	.	G	A	.	.	MAF_USDA=4.098
NC_035080.1	81570167	.	G	T	.	.	MAF_USDA=4.098
NC_035080.1	81570168	.	G	C	.	.	MAF_USDA=1.639
NC_035080.1	81570172	.	C	A	.	.	MAF_USDA=5.738
NC_035080.1	81570173	.	C	T	.	.	MAF_USDA=5.738
NC_035080.1	81570183	.	A	T	.	.	MAF_INRAE=9.494;MAF_USDA=2.459
NC_035080.1	81570207	.	C	T	.	.	MAF_USDA=5.833
NC_035080.1	81570245	.	A	C	.	.	MAF_INRAE=3.797;MAF_USDA=11.31
NC_035080.1	81570260	.	T	C	.	.	MAF_INRAE=10.127;MAF_USDA=9.016
NC_035080.1	81570282	.	G	A	.	.	MAF_USDA=4.098
NC_035080.1	81570287	.	C	T	.	.	MAF_USDA=3.279
NC_035080.1	81570318	.	T	C	.	.	MAF_USDA=1.639
NC_035080.1	81570341	.	C	A	.	.	MAF_USDA=12.5
NC_035080.1	81570389	.	C	T	.	.	MAF_USDA=1.639
NC_035080.1	81570393	.	T	G	.	.	MAF_USDA=2.459
NC_035080.1	81570422	.	T	A	.	.	MAF_USDA=2.353
NC_035080.1	81570440	.	A	T	.	.	MAF_USDA=22.353
NC_035080.1	81570449	.	T	C	.	.	MAF_USDA=2.459
NC_035080.1	81570463	.	C	T	.	.	MAF_USDA=7.647
NC_035080.1	81570516	.	A	G	.	.	MAF_USDA=35.417
NC_035080.1	81571091	.	A	G	.	.	MAF_USDA=10.417
NC_035080.1	81571128	.	A	T	.	.	MAF_USDA=3.279
NC_035080.1	81571136	.	G	A	.	.	MAF_USDA=10.417
NC_035080.1	81571159	.	T	C	.	.	MAF_USDA=29.167
NC_035080.1	81571165	.	T	C	.	.	MAF_USDA=33.529
NC_035080.1	81571175	.	A	G	.	.	MAF_USDA=25.0
NC_035080.1	81571177	.	T	A	.	.	MAF_USDA=22.917
NC_035080.1	81571178	.	G	C	.	.	MAF_USDA=22.917
NC_035080.1	81571182	.	C	T	.	.	MAF_USDA=22.917
NC_035080.1	81571186	.	A	G	.	.	MAF_USDA=22.917
NC_035080.1	81571188	.	T	G	.	.	MAF_USDA=22.917
NC_035080.1	81571190	.	T	G	.	.	MAF_USDA=25.0
NC_035080.1	81571199	.	T	A	.	.	MAF_USDA=25.0
NC_035080.1	81571282	.	G	C	.	.	MAF_USDA=15.882
NC_035080.1	81571284	.	C	G	.	.	MAF_USDA=19.672
NC_035080.1	81571308	.	G	C	.	.	MAF_USDA=12.5
NC_035080.1	81571351	.	A	G	.	.	MAF_INRAE=10.526;MAF_USDA=12.353
NC_035080.1	81571371	.	T	G	.	.	MAF_INRAE=15.789;MAF_USDA=23.529
NC_035080.1	81571372	.	T	C	.	.	MAF_USDA=23.529
NC_035080.1	81571388	.	G	C	.	.	MAF_INRAE=10.526;MAF_USDA=12.353
NC_035080.1	81571389	.	G	T	.	.	MAF_USDA=12.353
NC_035080.1	81571477	.	A	G	.	.	MAF_INRAE=50.0;MAF_USDA=22.353
NC_035080.1	81571489	.	A	T	.	.	MAF_INRAE=41.139;MAF_USDA=21.765
NC_035080.1	81571498	.	A	T	.	.	MAF_INRAE=41.139;MAF_USDA=22.353
NC_035080.1	81571512	.	G	T	.	.	MAF_INRAE=49.167;MAF_USDA=22.353
NC_035080.1	81571590	.	T	G	.	.	MAF_USDA=4.098
NC_035080.1	81571625	.	G	C	.	.	MAF_INRAE=3.797;MAF_USDA=12.353
NC_035080.1	81571640	.	C	A	.	.	MAF_INRAE=41.139;MAF_USDA=26.471
NC_035080.1	81571661	.	G	T	.	.	MAF_INRAE=41.139;MAF_USDA=27.059
NC_035080.1	81571688	.	T	C	.	.	MAF_INRAE=10.526;MAF_USDA=12.353
NC_035080.1	81571715	.	C	A	.	.	MAF_INRAE=10.526;MAF_USDA=14.583
NC_035080.1	81571717	.	C	A	.	.	MAF_INRAE=48.333;MAF_USDA=33.333
NC_035080.1	81571718	.	A	T	.	.	MAF_INRAE=48.734;MAF_USDA=18.75
NC_035080.1	81571817	.	A	C	.	.	MAF_INRAE=41.772;MAF_USDA=27.059
NC_035080.1	81571843	.	C	T	.	.	MAF_USDA=2.459
NC_035080.1	81571846	.	A	G	.	.	MAF_INRAE=8.228;MAF_USDA=21.765
NC_035080.1	81571849	.	T	G	.	.	MAF_INRAE=3.797;MAF_USDA=11.765
NC_035080.1	81571859	.	C	G	.	.	MAF_INRAE=41.772;MAF_USDA=25.882
NC_035080.1	81571896	.	A	G	.	.	MAF_INRAE=10.127;MAF_USDA=17.059
NC_035080.1	81571909	.	A	G	.	.	MAF_USDA=12.5
NC_035080.1	81571918	.	T	G	.	.	MAF_USDA=4.098
NC_035080.1	81571933	.	A	G	.	.	MAF_INRAE=48.734;MAF_USDA=11.765
NC_035080.1	81571949	.	C	G	.	.	MAF_USDA=4.706
NC_035080.1	81572018	.	T	G	.	.	MAF_INRAE=48.734
NC_035080.1	81572048	.	T	G	.	.	MAF_INRAE=48.734;MAF_USDA=22.941
NC_035080.1	81572053	.	T	C	.	.	MAF_INRAE=48.734;MAF_USDA=22.941
NC_035080.1	81572074	.	C	A	.	.	MAF_USDA=1.639
NC_035080.1	81572091	.	A	G	.	.	MAF_INRAE=4.167
NC_035080.1	81572109	.	G	A	.	.	MAF_USDA=6.471
NC_035080.1	81572117	.	A	T	.	.	MAF_INRAE=7.5
NC_035080.1	81572168	.	T	G	.	.	MAF_INRAE=3.333
NC_035080.1	81572175	.	A	G	.	.	MAF_INRAE=16.667
NC_035080.1	81572192	.	A	G	.	.	MAF_INRAE=16.667
NC_035080.1	81572200	.	T	G	.	.	MAF_INRAE=5.0;MAF_USDA=6.25
NC_035080.1	81572220	.	G	A	.	.	MAF_USDA=1.639
NC_035080.1	81572221	.	G	T	.	.	MAF_INRAE=10.759
NC_035080.1	81572366	.	A	G	.	.	MAF_INRAE=9.494;MAF_USDA=11.475
NC_035080.1	81572370	.	C	T	.	.	MAF_INRAE=11.392
NC_035080.1	81572371	.	C	A	.	.	MAF_USDA=8.333
NC_035080.1	81572385	.	C	T	.	.	MAF_USDA=7.377
NC_035080.1	81572403	.	G	A	.	.	MAF_INRAE=8.228;MAF_USDA=12.353
NC_035080.1	81572405	.	T	G	.	.	MAF_INRAE=17.5
NC_035080.1	81572421	.	A	C	.	.	MAF_INRAE=17.089;MAF_USDA=37.059
NC_035080.1	81572425	.	T	C	.	.	MAF_INRAE=6.667
NC_035080.1	81572432	.	C	A	.	.	MAF_INRAE=48.734;MAF_USDA=8.824
NC_035080.1	81572469	.	T	A	.	.	MAF_INRAE=3.797;MAF_USDA=14.583
NC_035080.1	81572485	.	C	T	.	.	MAF_INRAE=12.025;MAF_USDA=32.941
NC_035080.1	81572494	.	C	T	.	.	MAF_USDA=10.588
NC_035080.1	81572498	.	A	G	.	.	MAF_USDA=10.0
NC_035080.1	81572601	.	G	A	.	.	MAF_INRAE=41.139;MAF_USDA=21.765
NC_035080.1	81572636	.	G	A	.	.	MAF_INRAE=6.667
NC_035080.1	81572637	.	G	C	.	.	MAF_INRAE=6.667
NC_035080.1	81572653	.	G	T	.	.	MAF_INRAE=15.823;MAF_USDA=39.583
NC_035080.1	81572667	.	T	G	.	.	MAF_USDA=1.639
NC_035080.1	81572668	.	G	A	.	.	MAF_INRAE=29.114;MAF_USDA=38.235
NC_035080.1	81572682	.	T	G	.	.	MAF_USDA=1.639
NC_035080.1	81572724	.	C	T	.	.	MAF_INRAE=5.0
NC_035080.1	81572725	.	G	T	.	.	MAF_INRAE=5.0
NC_035080.1	81572735	.	C	G	.	.	MAF_USDA=1.667
NC_035080.1	81572748	.	G	C	.	.	MAF_INRAE=45.0;MAF_USDA=49.405
NC_035080.1	81572763	.	C	T	.	.	MAF_INRAE=13.333;MAF_USDA=41.667
NC_035080.1	81572773	.	C	G	.	.	MAF_INRAE=10.0;MAF_USDA=42.857
NC_035080.1	81572776	.	GGATAAGCTTTCAGATA	GGATAAGCTTTCAGATG	.	.	MAF_USDA=39.583
NC_035080.1	81572799	.	C	G	.	.	MAF_USDA=4.167
NC_035080.1	81572805	.	G	C	.	.	MAF_USDA=7.647
NC_035080.1	81572824	.	G	A	.	.	MAF_USDA=29.167
NC_035080.1	81572831	.	T	C	.	.	MAF_USDA=39.583
NC_035080.1	81572842	.	G	A	.	.	MAF_USDA=37.5
NC_035080.1	81572849	.	C	T	.	.	MAF_USDA=3.279
NC_035080.1	81572856	.	A	T	.	.	MAF_USDA=7.059
NC_035080.1	81572858	.	G	A	.	.	MAF_USDA=7.647
NC_035080.1	81572865	.	C	T	.	.	MAF_USDA=11.905
NC_035080.1	81572976	.	G	A	.	.	MAF_USDA=27.083
NC_035080.1	81572994	.	A	G	.	.	MAF_USDA=8.333
NC_035080.1	81573013	.	C	T	.	.	MAF_USDA=31.25
NC_035080.1	81573022	.	G	A	.	.	MAF_USDA=10.417
NC_035080.1	81573865	.	A	T	.	.	MAF_USDA=12.941
NC_035080.1	81573871	.	A	C	.	.	MAF_USDA=42.941
NC_035080.1	81573872	.	C	G	.	.	MAF_USDA=40.588
NC_035080.1	81573873	.	A	G	.	.	MAF_USDA=1.639
NC_035080.1	81573881	.	A	G	.	.	MAF_USDA=8.333
NC_035080.1	81573882	.	G	T	.	.	MAF_USDA=5.882
NC_035080.1	81573892	.	G	T	.	.	MAF_INRAE=5.696;MAF_USDA=7.377
NC_035080.1	81573894	.	T	G	.	.	MAF_USDA=5.882
NC_035080.1	81573944	.	C	G	.	.	MAF_USDA=4.918
NC_035080.1	81573990	.	A	G	.	.	MAF_INRAE=15.0;MAF_USDA=10.588
NC_035080.1	81574038	.	A	T	.	.	MAF_INRAE=8.228;MAF_USDA=15.882
NC_035080.1	81574250	.	A	C	.	.	MAF_INRAE=11.392;MAF_USDA=45.294
NC_035080.1	81574277	.	G	T	.	.	MAF_INRAE=3.797;MAF_USDA=12.353
NC_035080.1	81574282	.	G	T	.	.	MAF_INRAE=3.797;MAF_USDA=12.353
NC_035080.1	81574299	.	A	G	.	.	MAF_INRAE=11.392;MAF_USDA=44.706
NC_035080.1	81574320	.	G	T	.	.	MAF_USDA=1.639
NC_035080.1	81574327	.	C	A	.	.	MAF_INRAE=15.833;MAF_USDA=20.0
NC_035080.1	81574339	.	A	C	.	.	MAF_INRAE=12.5
NC_035080.1	81574356	.	T	C	.	.	MAF_INRAE=11.392;MAF_USDA=37.647
NC_035080.1	81574358	.	A	G	.	.	MAF_USDA=4.098
NC_035080.1	81574367	.	C	A	.	.	MAF_INRAE=11.392;MAF_USDA=44.706
NC_035080.1	81574406	.	C	A	.	.	MAF_INRAE=12.025;MAF_USDA=35.882
NC_035080.1	81574407	.	A	G	.	.	MAF_INRAE=10.833;MAF_USDA=35.294
NC_035080.1	81574412	.	G	T	.	.	MAF_INRAE=12.025;MAF_USDA=42.941
NC_035080.1	81574421	.	C	A	.	.	MAF_INRAE=10.833
NC_035080.1	81574443	.	G	T	.	.	MAF_USDA=12.5
NC_035080.1	81574455	.	C	A	.	.	MAF_INRAE=12.025;MAF_USDA=37.059
NC_035080.1	81574465	.	G	T	.	.	MAF_INRAE=12.025;MAF_USDA=37.647
NC_035080.1	81574470	.	T	C	.	.	MAF_INRAE=12.025;MAF_USDA=45.294
NC_035080.1	81574485	.	A	T	.	.	MAF_INRAE=8.228;MAF_USDA=11.765
NC_035080.1	81574509	.	A	G	.	.	MAF_INRAE=12.025;MAF_USDA=36.471
NC_035080.1	81574527	.	T	C	.	.	MAF_INRAE=39.241;MAF_USDA=45.882
NC_035080.1	81574574	.	T	C	.	.	MAF_INRAE=5.263
NC_035080.1	81574575	.	C	A	.	.	MAF_USDA=8.235
NC_035080.1	81574576	.	C	T	.	.	MAF_INRAE=10.526;MAF_USDA=7.059
NC_035080.1	81574578	.	G	A	.	.	MAF_USDA=8.235
NC_035080.1	81574588	.	C	G	.	.	MAF_USDA=8.235
NC_035080.1	81574613	.	G	A	.	.	MAF_USDA=8.235
NC_035080.1	81574615	.	T	C	.	.	MAF_USDA=8.235
NC_035080.1	81574656	.	G	T	.	.	MAF_USDA=2.083
NC_035080.1	81574666	.	C	T	.	.	MAF_USDA=3.279
NC_035080.1	81574683	.	A	T	.	.	MAF_INRAE=1.667;MAF_USDA=6.471
NC_035080.1	81574709	.	T	C	.	.	MAF_USDA=7.059
NC_035080.1	81574710	.	G	A	.	.	MAF_USDA=6.471
NC_035080.1	81574740	.	T	C	.	.	MAF_USDA=2.083
NC_035080.1	81574785	.	G	A	.	.	MAF_USDA=6.25
NC_035080.1	81574860	.	A	G	.	.	MAF_USDA=34.118
NC_035080.1	81574903	.	T	C	.	.	MAF_USDA=12.941
NC_035080.1	81574925	.	A	G	.	.	MAF_INRAE=36.842;MAF_USDA=30.588
NC_035080.1	81574968	.	G	A	.	.	MAF_USDA=4.118
NC_035080.1	81574991	.	T	A	.	.	MAF_INRAE=5.263;MAF_USDA=11.765
NC_035080.1	81575085	.	C	T	.	.	MAF_INRAE=21.519;MAF_USDA=27.059
NC_035080.1	81575086	.	G	T	.	.	MAF_INRAE=5.263
NC_035080.1	81575099	.	G	T	.	.	MAF_USDA=12.353
NC_035080.1	81575123	.	C	A	.	.	MAF_USDA=7.377
NC_035080.1	81575154	.	C	T	.	.	MAF_INRAE=12.5;MAF_USDA=8.235
NC_035080.1	81575156	.	T	C	.	.	MAF_INRAE=13.333
NC_035080.1	81575169	.	T	G	.	.	MAF_INRAE=12.658;MAF_USDA=14.706
NC_035080.1	81575203	.	A	G	.	.	MAF_INRAE=5.0
NC_035080.1	81575246	.	T	C	.	.	MAF_INRAE=14.167;MAF_USDA=25.882
NC_035080.1	81575277	.	G	T	.	.	MAF_INRAE=3.333;MAF_USDA=6.548
NC_035080.1	81575330	.	T	C	.	.	MAF_INRAE=7.5;MAF_USDA=7.059
NC_035080.1	81575336	.	T	C	.	.	MAF_INRAE=14.167;MAF_USDA=11.765
NC_035080.1	81575396	.	C	T	.	.	MAF_USDA=5.833
NC_035080.1	81575412	.	A	G	.	.	MAF_USDA=13.095
NC_035080.1	81575414	.	C	T	.	.	MAF_USDA=8.333
NC_035080.1	81575427	.	G	T	.	.	MAF_USDA=5.738
NC_035080.1	81575449	.	C	T	.	.	MAF_INRAE=43.671;MAF_USDA=35.294
NC_035080.1	81575462	.	T	C	.	.	MAF_INRAE=43.671;MAF_USDA=35.294
NC_035080.1	81575464	.	A	G	.	.	MAF_INRAE=1.667;MAF_USDA=7.059
NC_035080.1	81575486	.	C	T	.	.	MAF_INRAE=14.167;MAF_USDA=7.647
NC_035080.1	81575635	.	A	C	.	.	MAF_USDA=5.738
NC_035080.1	81575636	.	C	T	.	.	MAF_USDA=8.333
NC_035080.1	81575739	.	A	G	.	.	MAF_USDA=7.647
NC_035080.1	81575822	.	G	T	.	.	MAF_INRAE=5.263
NC_035080.1	81575857	.	G	T	.	.	MAF_INRAE=4.167
NC_035080.1	81575865	.	C	G	.	.	MAF_INRAE=3.797;MAF_USDA=12.353
NC_035080.1	81575934	.	G	A	.	.	MAF_INRAE=18.987;MAF_USDA=27.059
NC_035080.1	81575940	.	G	T	.	.	MAF_INRAE=38.608;MAF_USDA=12.353
NC_035080.1	81575948	.	T	C	.	.	MAF_INRAE=3.797;MAF_USDA=11.765
NC_035080.1	81575991	.	C	G	.	.	MAF_USDA=39.13
NC_035080.1	81575992	.	C	A	.	.	MAF_USDA=8.696
NC_035080.1	81576008	.	G	C	.	.	MAF_USDA=8.333
NC_035080.1	81576015	.	A	G	.	.	MAF_INRAE=39.241;MAF_USDA=14.706
NC_035080.1	81576148	.	C	T	.	.	MAF_INRAE=3.333;MAF_USDA=2.353
NC_035080.1	81576170	.	T	C	.	.	MAF_INRAE=19.62;MAF_USDA=27.059
NC_035080.1	81576296	.	A	T	.	.	MAF_INRAE=5.063;MAF_USDA=6.667
NC_035080.1	81576387	.	A	G	.	.	MAF_USDA=1.639
NC_035080.1	81576392	.	T	A	.	.	MAF_USDA=1.639
NC_035080.1	81576398	.	C	T	.	.	MAF_INRAE=14.167;MAF_USDA=8.235
NC_035080.1	81576442	.	T	C	.	.	MAF_USDA=2.459
NC_035080.1	81576494	.	G	A	.	.	MAF_INRAE=12.5
NC_035080.1	81576522	.	T	A	.	.	MAF_USDA=16.471
NC_035080.1	81576524	.	A	G	.	.	MAF_USDA=16.471
NC_035080.1	81576525	.	C	A	.	.	MAF_USDA=16.471
NC_035080.1	81576540	.	C	A	.	.	MAF_INRAE=16.456;MAF_USDA=31.176
NC_035080.1	81576606	.	A	C	.	.	MAF_INRAE=47.468;MAF_USDA=15.882
NC_035080.1	81576619	.	G	A	.	.	MAF_USDA=1.639
NC_035080.1	81576629	.	T	C	.	.	MAF_INRAE=22.785;MAF_USDA=28.824
NC_035080.1	81576701	.	A	G	.	.	MAF_INRAE=48.734;MAF_USDA=9.016
NC_035080.1	81576842	.	A	T	.	.	MAF_USDA=1.176
NC_035080.1	81576891	.	A	T	.	.	MAF_USDA=8.333
NC_035080.1	81576892	.	C	T	.	.	MAF_USDA=12.5
NC_035080.1	81576919	.	C	A	.	.	MAF_USDA=1.667
NC_035080.1	81576920	.	C	T	.	.	MAF_USDA=4.167
NC_035080.1	81576927	.	C	T	.	.	MAF_USDA=4.167
NC_035080.1	81576932	.	C	G	.	.	MAF_USDA=37.5
NC_035080.1	81576946	.	G	A	.	.	MAF_USDA=42.857
NC_035080.1	81576965	.	C	T	.	.	MAF_USDA=6.25
NC_035080.1	81577005	.	C	A	.	.	MAF_USDA=1.639
NC_035080.1	81577006	.	T	A	.	.	MAF_USDA=1.639
NC_035080.1	81577008	.	C	T	.	.	MAF_USDA=1.639
NC_035080.1	81577018	.	G	A	.	.	MAF_USDA=10.417
NC_035080.1	81577025	.	G	C	.	.	MAF_USDA=4.167
NC_035080.1	81577070	.	G	A	.	.	MAF_USDA=4.918
NC_035080.1	81577071	.	T	C	.	.	MAF_USDA=4.918
NC_035080.1	81577077	.	C	T	.	.	MAF_USDA=4.918
NC_035080.1	81577078	.	G	C	.	.	MAF_USDA=10.588
NC_035080.1	81577080	.	G	A	.	.	MAF_USDA=15.882
NC_035080.1	81577091	.	G	T	.	.	MAF_USDA=4.918
NC_035080.1	81577110	.	T	C	.	.	MAF_USDA=28.235
NC_035080.1	81577124	.	A	G	.	.	MAF_USDA=47.619
NC_035080.1	81577126	.	T	G	.	.	MAF_USDA=45.882
NC_035080.1	81577175	.	C	T	.	.	MAF_INRAE=15.823;MAF_USDA=6.557
NC_035080.1	81577194	.	C	T	.	.	MAF_INRAE=15.823;MAF_USDA=19.412
NC_035080.1	81577317	.	T	C	.	.	MAF_USDA=14.118
NC_035080.1	81577359	.	G	A	.	.	MAF_INRAE=13.333;MAF_USDA=8.824
NC_035080.1	81577370	.	C	A	.	.	MAF_INRAE=3.333;MAF_USDA=4.918
NC_035080.1	81577439	.	T	A	.	.	MAF_INRAE=7.595;MAF_USDA=8.824
NC_035080.1	81577444	.	T	G	.	.	MAF_INRAE=19.62;MAF_USDA=33.529
NC_035080.1	81577466	.	G	C	.	.	MAF_USDA=4.918
NC_035080.1	81577469	.	C	A	.	.	MAF_INRAE=22.785;MAF_USDA=28.235
NC_035080.1	81577511	.	T	C	.	.	MAF_INRAE=12.5;MAF_USDA=17.059
NC_035080.1	81577524	.	C	G	.	.	MAF_INRAE=42.405;MAF_USDA=28.235
NC_035080.1	81577533	.	T	A	.	.	MAF_USDA=3.279
NC_035080.1	81577613	.	A	T	.	.	MAF_INRAE=19.62;MAF_USDA=11.176
NC_035080.1	81577633	.	T	C	.	.	MAF_INRAE=19.62;MAF_USDA=10.588
NC_035080.1	81577678	.	G	A	.	.	MAF_INRAE=5.263;MAF_USDA=9.836
NC_035080.1	81577696	.	T	C	.	.	MAF_INRAE=25.949;MAF_USDA=50.0
NC_035080.1	81577703	.	C	T	.	.	MAF_INRAE=3.333;MAF_USDA=21.765
NC_035080.1	81577721	.	G	A	.	.	MAF_INRAE=10.127;MAF_USDA=12.295
NC_035080.1	81577726	.	A	T	.	.	MAF_INRAE=7.595;MAF_USDA=9.836
NC_035080.1	81577750	.	C	T	.	.	MAF_INRAE=10.526;MAF_USDA=1.639
NC_035080.1	81577754	.	G	T	.	.	MAF_INRAE=6.962;MAF_USDA=7.647
NC_035080.1	81577791	.	A	G	.	.	MAF_INRAE=20.253;MAF_USDA=40.588
NC_035080.1	81577802	.	C	T	.	.	MAF_INRAE=48.101;MAF_USDA=8.824
NC_035080.1	81577806	.	C	A	.	.	MAF_USDA=11.176
NC_035080.1	81577825	.	C	T	.	.	MAF_INRAE=5.263;MAF_USDA=22.917
NC_035080.1	81577828	.	T	A	.	.	MAF_INRAE=30.833;MAF_USDA=22.917
NC_035080.1	81577835	.	A	T	.	.	MAF_INRAE=3.333
NC_035080.1	81577838	.	T	G	.	.	MAF_USDA=15.217
NC_035080.1	81577842	.	T	C	.	.	MAF_USDA=2.174
NC_035080.1	81577843	.	A	T	.	.	MAF_USDA=15.217
NC_035080.1	81577846	.	C	T	.	.	MAF_USDA=15.217
NC_035080.1	81577863	.	A	C	.	.	MAF_INRAE=15.789;MAF_USDA=8.696
NC_035080.1	81577931	.	A	T	.	.	MAF_INRAE=5.263;MAF_USDA=25.0
NC_035080.1	81577941	.	G	A	.	.	MAF_USDA=35.417
NC_035080.1	81577964	.	A	C	.	.	MAF_INRAE=5.263;MAF_USDA=49.405
NC_035080.1	81577980	.	G	A	.	.	MAF_INRAE=19.62;MAF_USDA=14.583
NC_035080.1	81578005	.	G	A	.	.	MAF_USDA=2.5
NC_035080.1	81578016	.	C	T	.	.	MAF_INRAE=19.62;MAF_USDA=35.714
NC_035080.1	81578059	.	A	G	.	.	MAF_USDA=39.583
NC_035080.1	81578060	.	C	G	.	.	MAF_USDA=39.583
NC_035080.1	81578072	.	A	C	.	.	MAF_INRAE=10.526;MAF_USDA=4.098
NC_035080.1	81578084	.	G	A	.	.	MAF_INRAE=10.526;MAF_USDA=4.098
NC_035080.1	81578127	.	C	T	.	.	MAF_INRAE=18.987;MAF_USDA=26.23
NC_035080.1	81578171	.	T	C	.	.	MAF_INRAE=11.392;MAF_USDA=37.647
NC_035080.1	81578232	.	C	A	.	.	MAF_INRAE=13.291;MAF_USDA=11.176
NC_035080.1	81578303	.	A	G	.	.	MAF_INRAE=3.333;MAF_USDA=31.176
NC_035080.1	81578317	.	C	T	.	.	MAF_USDA=1.639
NC_035080.1	81578366	.	T	G	.	.	MAF_INRAE=18.987;MAF_USDA=36.471
NC_035080.1	81578367	.	A	G	.	.	MAF_INRAE=23.333;MAF_USDA=35.882
NC_035080.1	81578369	.	C	A	.	.	MAF_USDA=2.459
NC_035080.1	81578444	.	A	G,T	.	.	MAF_INRAE=1.667;MAF_USDA=14.583
NC_035080.1	81578529	.	A	C	.	.	MAF_INRAE=3.333;MAF_USDA=32.353
NC_035080.1	81578565	.	A	G	.	.	MAF_INRAE=8.228;MAF_USDA=12.941
NC_035080.1	81578620	.	A	G	.	.	MAF_INRAE=6.962;MAF_USDA=2.083
NC_035080.1	81578658	.	A	T	.	.	MAF_USDA=25.882
NC_035080.1	81578662	.	A	T	.	.	MAF_USDA=5.738
NC_035080.1	81578673	.	T	C	.	.	MAF_USDA=5.882
NC_035080.1	81578679	.	G	A	.	.	MAF_USDA=8.235
NC_035080.1	81578689	.	T	A	.	.	MAF_USDA=4.098
NC_035080.1	81578727	.	A	C	.	.	MAF_USDA=4.706
NC_035080.1	81578735	.	G	A	.	.	MAF_INRAE=18.987;MAF_USDA=35.882
NC_035080.1	81578741	.	G	A	.	.	MAF_INRAE=8.861;MAF_USDA=30.357
NC_035080.1	81578742	.	T	A	.	.	MAF_INRAE=8.333;MAF_USDA=31.176
NC_035080.1	81578754	.	T	G	.	.	MAF_INRAE=18.987;MAF_USDA=37.647
NC_035080.1	81578759	.	C	G	.	.	MAF_INRAE=6.329;MAF_USDA=1.639
NC_035080.1	81578769	.	G	A	.	.	MAF_INRAE=9.494;MAF_USDA=35.882
NC_035080.1	81578794	.	A	T	.	.	MAF_USDA=5.294
NC_035080.1	81578813	.	C	T	.	.	MAF_INRAE=10.127;MAF_USDA=31.765
NC_035080.1	81578844	.	A	C	.	.	MAF_INRAE=27.848;MAF_USDA=33.529
NC_035080.1	81578897	.	A	G	.	.	MAF_INRAE=8.228;MAF_USDA=29.412
NC_035080.1	81578922	.	A	G	.	.	MAF_USDA=2.459
NC_035080.1	81578946	.	G	T	.	.	MAF_USDA=2.5
NC_035080.1	81578957	.	T	C	.	.	MAF_USDA=7.738
NC_035080.1	81578962	.	A	G	.	.	MAF_USDA=4.167
NC_035080.1	81578968	.	C	T	.	.	MAF_USDA=2.5
NC_035080.1	81578969	.	A	C	.	.	MAF_INRAE=18.987;MAF_USDA=40.476
NC_035080.1	81578975	.	A	C	.	.	MAF_INRAE=18.987;MAF_USDA=40.476
NC_035080.1	81578980	.	C	T	.	.	MAF_INRAE=9.494;MAF_USDA=33.929
NC_035080.1	81578993	.	T	G	.	.	MAF_INRAE=10.127;MAF_USDA=34.118
NC_035080.1	81578998	.	A	C	.	.	MAF_INRAE=1.667
NC_035080.1	81579025	.	C	T	.	.	MAF_USDA=1.639
NC_035080.1	81579026	.	C	A	.	.	MAF_INRAE=10.127;MAF_USDA=32.941
NC_035080.1	81579056	.	C	G	.	.	MAF_INRAE=48.734;MAF_USDA=12.353
NC_035080.1	81579062	.	A	G	.	.	MAF_INRAE=10.127;MAF_USDA=34.706
NC_035080.1	81579072	.	G	C	.	.	MAF_INRAE=18.987;MAF_USDA=39.286
NC_035080.1	81579073	.	T	C	.	.	MAF_USDA=3.333
NC_035080.1	81579075	.	T	C	.	.	MAF_INRAE=6.667
NC_035080.1	81579084	.	C	G	.	.	MAF_INRAE=12.5
NC_035080.1	81579111	.	G	A	.	.	MAF_INRAE=13.924;MAF_USDA=11.446
NC_035080.1	81579140	.	T	C	.	.	MAF_INRAE=17.5;MAF_USDA=14.583
NC_035080.1	81579200	.	C	T	.	.	MAF_INRAE=16.667;MAF_USDA=14.583
NC_035080.1	81579266	.	A	T	.	.	MAF_INRAE=24.167;MAF_USDA=35.417
NC_035080.1	81579272	.	T	C	.	.	MAF_INRAE=9.167;MAF_USDA=31.25
NC_035080.1	81579289	.	C	T	.	.	MAF_INRAE=1.667
NC_035080.1	81579329	.	A	G	.	.	MAF_INRAE=49.167;MAF_USDA=8.333
NC_035080.1	81579338	.	T	C	.	.	MAF_INRAE=17.5;MAF_USDA=14.583
NC_035080.1	81579341	.	G	A	.	.	MAF_INRAE=17.5;MAF_USDA=29.167
NC_035080.1	81579391	.	G	C	.	.	MAF_INRAE=7.5
NC_035080.1	81579456	.	A	G	.	.	MAF_INRAE=7.5
NC_035080.1	81579458	.	T	C	.	.	MAF_INRAE=32.5;MAF_USDA=22.917
NC_035080.1	81579475	.	T	G	.	.	MAF_INRAE=25.0;MAF_USDA=22.917
NC_035080.1	81579487	.	A	T	.	.	MAF_INRAE=25.0;MAF_USDA=22.917
NC_035080.1	81579492	.	G	A	.	.	MAF_INRAE=25.0;MAF_USDA=22.917
NC_035080.1	81579505	.	A	C	.	.	MAF_INRAE=25.833;MAF_USDA=22.917
NC_035080.1	81579511	.	G	T	.	.	MAF_INRAE=47.5;MAF_USDA=8.333
NC_035080.1	81579641	.	T	G	.	.	MAF_INRAE=1.667
NC_035080.1	81579658	.	T	C	.	.	MAF_INRAE=7.5
NC_035080.1	81579674	.	T	A	.	.	MAF_INRAE=6.667
NC_035080.1	81579738	.	C	T	.	.	MAF_INRAE=25.0;MAF_USDA=35.417
NC_035080.1	81579754	.	C	A	.	.	MAF_INRAE=7.5
NC_035080.1	81579831	.	A	G	.	.	MAF_INRAE=7.5
NC_035080.1	81579888	.	C	T	.	.	MAF_USDA=12.5
NC_035080.1	81579894	.	T	G	.	.	MAF_INRAE=7.5;MAF_USDA=12.5
NC_035080.1	81580041	.	G	A	.	.	MAF_INRAE=49.167;MAF_USDA=8.333
NC_035080.1	81580094	.	A	G	.	.	MAF_INRAE=7.5
NC_035080.1	81580194	.	A	G	.	.	MAF_INRAE=25.833;MAF_USDA=35.417
NC_035080.1	81580202	.	A	T	.	.	MAF_USDA=12.5
NC_035080.1	81580242	.	C	T	.	.	MAF_USDA=18.75
NC_035080.1	81580245	.	G	T	.	.	MAF_INRAE=5.263
NC_035080.1	81580278	.	A	G	.	.	MAF_USDA=2.083
NC_035080.1	81580347	.	A	T	.	.	MAF_INRAE=18.421;MAF_USDA=13.529
NC_035080.1	81580349	.	A	G	.	.	MAF_USDA=5.738
NC_035080.1	81580372	.	C	G	.	.	MAF_INRAE=34.211
NC_035080.1	81580418	.	A	G	.	.	MAF_USDA=1.639
NC_035080.1	81580519	.	A	T	.	.	MAF_INRAE=48.734;MAF_USDA=8.824
NC_035080.1	81580528	.	C	A	.	.	MAF_USDA=4.098
NC_035080.1	81580568	.	C	T	.	.	MAF_INRAE=5.833
NC_035080.1	81580602	.	C	G	.	.	MAF_INRAE=6.329;MAF_USDA=6.557
NC_035080.1	81580628	.	G	A	.	.	MAF_USDA=2.353
NC_035080.1	81580632	.	T	G	.	.	MAF_USDA=1.639
NC_035080.1	81580658	.	G	T	.	.	MAF_INRAE=14.167;MAF_USDA=24.706
NC_035080.1	81580677	.	C	T	.	.	MAF_USDA=2.941
NC_035080.1	81580703	.	A	C	.	.	MAF_USDA=3.529
NC_035080.1	81580710	.	A	G	.	.	MAF_INRAE=29.167;MAF_USDA=49.412
NC_035080.1	81580728	.	G	A	.	.	MAF_INRAE=27.215;MAF_USDA=50.0
NC_035080.1	81580757	.	T	C	.	.	MAF_USDA=3.529
NC_035080.1	81580758	.	T	A	.	.	MAF_INRAE=6.329;MAF_USDA=4.706
NC_035080.1	81580776	.	T	C	.	.	MAF_INRAE=14.557;MAF_USDA=35.294
NC_035080.1	81580781	.	C	A	.	.	MAF_INRAE=10.759;MAF_USDA=10.588
NC_035080.1	81580791	.	A	G	.	.	MAF_USDA=8.333
NC_035080.1	81580810	.	A	T	.	.	MAF_INRAE=3.333;MAF_USDA=6.25
NC_035080.1	81580823	.	T	C	.	.	MAF_USDA=1.639
NC_035080.1	81580834	.	G	T	.	.	MAF_INRAE=8.228;MAF_USDA=12.941
NC_035080.1	81580841	.	C	T	.	.	MAF_USDA=4.118
NC_035080.1	81580860	.	T	G	.	.	MAF_USDA=5.738
NC_035080.1	81580893	.	T	A	.	.	MAF_USDA=4.706
NC_035080.1	81580894	.	A	C	.	.	MAF_USDA=5.294
NC_035080.1	81580991	.	T	A	.	.	MAF_INRAE=16.456;MAF_USDA=24.118
NC_035080.1	81581023	.	C	T	.	.	MAF_INRAE=7.595;MAF_USDA=7.059
NC_035080.1	81581091	.	A	T	.	.	MAF_INRAE=22.785;MAF_USDA=33.529
NC_035080.1	81581116	.	A	T	.	.	MAF_USDA=2.083
NC_035080.1	81581118	.	A	T	.	.	MAF_USDA=2.083
NC_035080.1	81581123	.	C	T	.	.	MAF_INRAE=13.333;MAF_USDA=7.059
NC_035080.1	81581124	.	G	T	.	.	MAF_INRAE=9.167;MAF_USDA=32.353
NC_035080.1	81581160	.	T	C	.	.	MAF_INRAE=8.861;MAF_USDA=43.529
NC_035080.1	81581179	.	C	A	.	.	MAF_INRAE=14.557;MAF_USDA=24.118
NC_035080.1	81581193	.	T	C	.	.	MAF_INRAE=23.418;MAF_USDA=32.941
NC_035080.1	81581203	.	G	T	.	.	MAF_INRAE=8.228;MAF_USDA=24.118
NC_035080.1	81581239	.	C	T	.	.	MAF_INRAE=13.924;MAF_USDA=23.529
NC_035080.1	81581256	.	A	G	.	.	MAF_INRAE=13.924;MAF_USDA=24.706
NC_035080.1	81581262	.	C	A	.	.	MAF_INRAE=8.228;MAF_USDA=27.059
NC_035080.1	81581333	.	C	T	.	.	MAF_USDA=2.459
NC_035080.1	81581334	.	G	A	.	.	MAF_USDA=1.639
NC_035080.1	81581399	.	T	A	.	.	MAF_USDA=2.353
NC_035080.1	81581410	.	T	A	.	.	MAF_INRAE=5.263;MAF_USDA=37.059
NC_035080.1	81581421	.	G	A	.	.	MAF_INRAE=10.526
NC_035080.1	81581423	.	A	T	.	.	MAF_USDA=24.118
NC_035080.1	81581426	.	G	A	.	.	MAF_USDA=20.833
NC_035080.1	81581434	.	T	G	.	.	MAF_INRAE=2.632;MAF_USDA=27.083
NC_035080.1	81581448	.	G	A	.	.	MAF_USDA=33.333
NC_035080.1	81581477	.	C	T	.	.	MAF_USDA=4.118
NC_035080.1	81581484	.	C	G	.	.	MAF_INRAE=3.333
NC_035080.1	81581488	.	C	T	.	.	MAF_USDA=4.706
NC_035080.1	81581513	.	C	A	.	.	MAF_USDA=25.0
NC_035080.1	81581530	.	A	T	.	.	MAF_USDA=6.25
NC_035080.1	81581547	.	T	C	.	.	MAF_USDA=27.647
NC_035080.1	81581549	.	A	G	.	.	MAF_USDA=8.333
NC_035080.1	81581572	.	A	C	.	.	MAF_USDA=4.167
NC_035080.1	81581591	.	C	A	.	.	MAF_USDA=4.167
NC_035080.1	81581610	.	G	T	.	.	MAF_USDA=6.25
NC_035080.1	81582119	.	C	T	.	.	MAF_USDA=12.5
NC_035080.1	81582122	.	C	T	.	.	MAF_USDA=12.5
NC_035080.1	81582235	.	G	A	.	.	MAF_USDA=34.783
NC_035080.1	81582253	.	CCAAGTCA	CCAAGTCC	.	.	MAF_USDA=36.957
NC_035080.1	81582271	.	G	A	.	.	MAF_INRAE=26.316;MAF_USDA=30.435
NC_035080.1	81582279	.	A	C	.	.	MAF_USDA=43.478
NC_035080.1	81583073	.	C	T	.	.	MAF_USDA=8.333
NC_035080.1	81584066	.	C	T	.	.	MAF_USDA=16.667
NC_035080.1	81584101	.	A	T	.	.	MAF_USDA=8.333
NC_035080.1	81584117	.	C	T	.	.	MAF_USDA=1.639
NC_035080.1	81584150	.	C	T	.	.	MAF_USDA=7.647
NC_035080.1	81584172	.	A	T	.	.	MAF_USDA=22.353
NC_035080.1	81584178	.	A	T	.	.	MAF_USDA=41.667
NC_035080.1	81584217	.	G	A	.	.	MAF_USDA=2.459
NC_035080.1	81584222	.	G	T	.	.	MAF_USDA=1.639
NC_035080.1	81584254	.	A	G	.	.	MAF_USDA=23.529
NC_035080.1	81584263	.	A	G	.	.	MAF_USDA=34.118
NC_035080.1	81584276	.	G	C	.	.	MAF_USDA=9.412
NC_035080.1	81584281	.	G	A	.	.	MAF_USDA=2.459
NC_035080.1	81584318	.	G	C	.	.	MAF_USDA=3.333
NC_035080.1	81584342	.	G	A	.	.	MAF_USDA=10.417
NC_035080.1	81584395	.	G	A	.	.	MAF_USDA=29.167
NC_035080.1	81584546	.	G	C	.	.	MAF_USDA=41.304
NC_035080.1	81584559	.	G	A	.	.	MAF_USDA=50.0
NC_035080.1	81584561	.	A	G	.	.	MAF_INRAE=5.263
NC_035080.1	81584599	.	T	C	.	.	MAF_USDA=50.0
NC_035080.1	81585075	.	C	T	.	.	MAF_USDA=8.333
NC_035080.1	81585220	.	T	C	.	.	MAF_USDA=4.167
NC_035080.1	81585228	.	G	A	.	.	MAF_USDA=3.279
NC_035080.1	81585261	.	G	A	.	.	MAF_USDA=1.639
NC_035080.1	81585304	.	C	A	.	.	MAF_INRAE=48.734;MAF_USDA=8.235
NC_035080.1	81585311	.	A	G	.	.	MAF_USDA=4.706
NC_035080.1	81585313	.	T	G	.	.	MAF_INRAE=36.709;MAF_USDA=18.235
NC_035080.1	81585336	.	T	C	.	.	MAF_INRAE=6.329;MAF_USDA=4.918
NC_035080.1	81585424	.	G	A	.	.	MAF_USDA=1.639
NC_035080.1	81585494	.	G	A	.	.	MAF_INRAE=26.667;MAF_USDA=41.765
NC_035080.1	81585503	.	G	A	.	.	MAF_INRAE=5.0;MAF_USDA=2.459
NC_035080.1	81585513	.	G	T	.	.	MAF_INRAE=17.5
NC_035080.1	81585526	.	C	T	.	.	MAF_USDA=1.639
NC_035080.1	81585554	.	G	T	.	.	MAF_USDA=14.118
NC_035080.1	81585565	.	G	C	.	.	MAF_INRAE=43.333;MAF_USDA=18.235
NC_035080.1	81585590	.	T	G	.	.	MAF_INRAE=5.0;MAF_USDA=2.459
NC_035080.1	81585601	.	T	C	.	.	MAF_USDA=49.412
NC_035080.1	81585602	.	G	A	.	.	MAF_USDA=15.294
NC_035080.1	81585603	.	G	A	.	.	MAF_INRAE=22.5;MAF_USDA=21.176
NC_035080.1	81585672	.	G	A	.	.	MAF_INRAE=18.354;MAF_USDA=16.471
NC_035080.1	81585673	.	T	C	.	.	MAF_INRAE=20.833;MAF_USDA=21.176
NC_035080.1	81585674	.	G	C	.	.	MAF_INRAE=15.833;MAF_USDA=15.882
NC_035080.1	81585688	.	A	C	.	.	MAF_USDA=30.0
NC_035080.1	81585697	.	T	C	.	.	MAF_USDA=5.738
NC_035080.1	81585699	.	C	G	.	.	MAF_INRAE=5.833;MAF_USDA=6.557
NC_035080.1	81585718	.	C	T	.	.	MAF_INRAE=13.291;MAF_USDA=11.176
NC_035080.1	81585721	.	T	C	.	.	MAF_INRAE=10.526;MAF_USDA=7.377
NC_035080.1	81585741	.	A	C	.	.	MAF_USDA=41.176
NC_035080.1	81585749	.	C	T	.	.	MAF_USDA=11.765
NC_035080.1	81585762	.	G	A	.	.	MAF_USDA=20.833
NC_035080.1	81585787	.	C	A	.	.	MAF_USDA=1.724
NC_035080.1	81585829	.	A	G	.	.	MAF_INRAE=10.526;MAF_USDA=44.118
NC_035080.1	81585855	.	A	T	.	.	MAF_INRAE=8.861;MAF_USDA=12.5
NC_035080.1	81585943	.	G	T	.	.	MAF_USDA=4.706
NC_035080.1	81585959	.	G	T	.	.	MAF_INRAE=14.167;MAF_USDA=10.0
NC_035080.1	81585971	.	C	T	.	.	MAF_USDA=1.639
NC_035080.1	81585984	.	G	T	.	.	MAF_USDA=2.459
NC_035080.1	81586091	.	G	A	.	.	MAF_INRAE=48.101;MAF_USDA=8.824
NC_035080.1	81586104	.	G	A	.	.	MAF_INRAE=13.291;MAF_USDA=10.0
NC_035080.1	81586137	.	G	C	.	.	MAF_INRAE=12.658;MAF_USDA=10.417
NC_035080.1	81586141	.	C	G	.	.	MAF_INRAE=15.0;MAF_USDA=10.417
NC_035080.1	81586143	.	A	T	.	.	MAF_INRAE=14.167;MAF_USDA=10.417
NC_035080.1	81586144	.	T	C	.	.	MAF_INRAE=14.167;MAF_USDA=10.417
NC_035080.1	81586149	.	C	A	.	.	MAF_INRAE=12.025;MAF_USDA=10.417
NC_035080.1	81586150	.	C	T	.	.	MAF_INRAE=15.0;MAF_USDA=8.333
NC_035080.1	81586151	.	T	G	.	.	MAF_INRAE=15.0;MAF_USDA=10.417
NC_035080.1	81586163	.	C	T	.	.	MAF_INRAE=7.595;MAF_USDA=21.765
NC_035080.1	81586187	.	T	A	.	.	MAF_INRAE=13.924;MAF_USDA=14.583
NC_035080.1	81586202	.	G	T	.	.	MAF_INRAE=5.0;MAF_USDA=8.197
NC_035080.1	81586247	.	G	A	.	.	MAF_INRAE=5.063;MAF_USDA=18.033
NC_035080.1	81586250	.	C	T	.	.	MAF_INRAE=41.667;MAF_USDA=18.235
NC_035080.1	81586261	.	A	G	.	.	MAF_USDA=2.459
NC_035080.1	81586318	.	G	T	.	.	MAF_INRAE=3.333
NC_035080.1	81586362	.	G	C	.	.	MAF_INRAE=28.481;MAF_USDA=48.235
NC_035080.1	81586415	.	T	A	.	.	MAF_USDA=41.176
NC_035080.1	81586416	.	C	A	.	.	MAF_USDA=13.529
NC_035080.1	81586417	.	A	C	.	.	MAF_USDA=15.294
NC_035080.1	81586418	.	T	C	.	.	MAF_INRAE=6.667;MAF_USDA=8.824
NC_035080.1	81586419	.	A	T	.	.	MAF_USDA=14.118
NC_035080.1	81586420	.	T	A	.	.	MAF_USDA=2.459
NC_035080.1	81586456	.	C	T	.	.	MAF_INRAE=17.722;MAF_USDA=16.471
NC_035080.1	81586525	.	A	C	.	.	MAF_USDA=7.143
NC_035080.1	81586591	.	T	A	.	.	MAF_INRAE=3.333;MAF_USDA=4.118
NC_035080.1	81586658	.	G	A	.	.	MAF_INRAE=1.667;MAF_USDA=6.557
NC_035080.1	81586668	.	A	G	.	.	MAF_USDA=5.738
NC_035080.1	81586684	.	C	T	.	.	MAF_USDA=34.118
NC_035080.1	81586689	.	G	A	.	.	MAF_USDA=4.918
NC_035080.1	81586690	.	C	A	.	.	MAF_INRAE=46.203;MAF_USDA=44.706
NC_035080.1	81586722	.	T	A	.	.	MAF_USDA=6.25
NC_035080.1	81586735	.	A	T	.	.	MAF_INRAE=47.468;MAF_USDA=17.647
NC_035080.1	81586786	.	C	G	.	.	MAF_INRAE=17.722;MAF_USDA=21.176
NC_035080.1	81586803	.	A	G	.	.	MAF_INRAE=17.089;MAF_USDA=20.0
NC_035080.1	81586829	.	G	A	.	.	MAF_USDA=3.279
NC_035080.1	81586838	.	T	G	.	.	MAF_INRAE=31.646;MAF_USDA=45.833
NC_035080.1	81586877	.	C	T	.	.	MAF_INRAE=15.0;MAF_USDA=41.765
NC_035080.1	81586878	.	G	A	.	.	MAF_INRAE=15.0;MAF_USDA=29.412
NC_035080.1	81586901	.	C	T	.	.	MAF_USDA=5.294
NC_035080.1	81586915	.	G	T	.	.	MAF_INRAE=5.063;MAF_USDA=3.279
NC_035080.1	81586954	.	G	C	.	.	MAF_INRAE=29.114;MAF_USDA=35.417
NC_035080.1	81586993	.	G	A	.	.	MAF_INRAE=14.557;MAF_USDA=27.083
NC_035080.1	81586994	.	T	G	.	.	MAF_USDA=3.279
NC_035080.1	81586996	.	C	A	.	.	MAF_USDA=1.639
NC_035080.1	81587008	.	T	C	.	.	MAF_USDA=12.941
NC_035080.1	81587013	.	G	A	.	.	MAF_INRAE=14.557;MAF_USDA=13.529
NC_035080.1	81587112	.	C	T	.	.	MAF_INRAE=13.924;MAF_USDA=12.353
NC_035080.1	81587252	.	A	T	.	.	MAF_INRAE=15.789;MAF_USDA=12.941
NC_035080.1	81587254	.	G	C	.	.	MAF_INRAE=1.667
NC_035080.1	81587267	.	C	T	.	.	MAF_INRAE=10.127;MAF_USDA=2.459
NC_035080.1	81587321	.	A	T	.	.	MAF_INRAE=17.089;MAF_USDA=19.412
NC_035080.1	81587343	.	A	G	.	.	MAF_INRAE=20.886;MAF_USDA=20.588
NC_035080.1	81587381	.	C	T	.	.	MAF_USDA=1.639
NC_035080.1	81587390	.	A	C	.	.	MAF_USDA=7.647
NC_035080.1	81587404	.	T	C	.	.	MAF_USDA=6.557
NC_035080.1	81587472	.	C	T	.	.	MAF_INRAE=36.842
NC_035080.1	81587476	.	T	A	.	.	MAF_INRAE=42.5;MAF_USDA=35.882
NC_035080.1	81587480	.	G	T	.	.	MAF_INRAE=14.557;MAF_USDA=10.0
NC_035080.1	81587514	.	G	T	.	.	MAF_INRAE=26.667;MAF_USDA=47.619
NC_035080.1	81587543	.	T	C	.	.	MAF_USDA=2.083
NC_035080.1	81587553	.	T	C	.	.	MAF_USDA=6.557
NC_035080.1	81587577	.	A	C	.	.	MAF_USDA=4.118
NC_035080.1	81587580	.	G	T	.	.	MAF_USDA=4.118
NC_035080.1	81587587	.	C	A	.	.	MAF_INRAE=13.924;MAF_USDA=32.941
NC_035080.1	81587591	.	T	A	.	.	MAF_USDA=4.098
NC_035080.1	81587601	.	T	C	.	.	MAF_USDA=6.557
NC_035080.1	81587638	.	G	T	.	.	MAF_USDA=9.639
NC_035080.1	81587715	.	T	A	.	.	MAF_USDA=4.918
NC_035080.1	81587716	.	C	T	.	.	MAF_USDA=4.918
NC_035080.1	81587785	.	G	T	.	.	MAF_USDA=2.459
NC_035080.1	81587849	.	C	A	.	.	MAF_USDA=8.197
NC_035080.1	81587859	.	T	C	.	.	MAF_USDA=9.016
NC_035080.1	81587947	.	G	A	.	.	MAF_USDA=3.529
NC_035080.1	81587990	.	C	T	.	.	MAF_USDA=9.836
NC_035080.1	81588014	.	C	T	.	.	MAF_USDA=9.836
NC_035080.1	81588018	.	C	T	.	.	MAF_USDA=20.588
NC_035080.1	81588108	.	G	C	.	.	MAF_INRAE=10.526
NC_035080.1	81588149	.	C	G	.	.	MAF_USDA=50.0
NC_035080.1	81589812	.	G	A	.	.	MAF_USDA=10.417
NC_035080.1	81589942	.	C	T	.	.	MAF_INRAE=4.167
NC_035080.1	81589969	.	G	A	.	.	MAF_USDA=44.118
NC_035080.1	81589981	.	C	T	.	.	MAF_USDA=43.529
NC_035080.1	81589985	.	T	A	.	.	MAF_USDA=42.941
NC_035080.1	81589989	.	T	A	.	.	MAF_USDA=41.176
NC_035080.1	81590011	.	T	G	.	.	MAF_USDA=39.881
NC_035080.1	81590017	.	C	T	.	.	MAF_USDA=39.881
NC_035080.1	81590037	.	T	A	.	.	MAF_USDA=44.118
NC_035080.1	81590062	.	C	A	.	.	MAF_USDA=44.706
NC_035080.1	81590063	.	A	G	.	.	MAF_USDA=45.294
NC_035080.1	81590068	.	A	G	.	.	MAF_USDA=43.529
NC_035080.1	81590092	.	A	C	.	.	MAF_USDA=44.118
NC_035080.1	81590095	.	G	T	.	.	MAF_USDA=44.118
NC_035080.1	81590096	.	T	A	.	.	MAF_USDA=44.706
NC_035080.1	81590122	.	C	T	.	.	MAF_USDA=20.833
NC_035080.1	81590171	.	T	C	.	.	MAF_INRAE=5.0;MAF_USDA=18.75
NC_035080.1	81590179	.	C	T	.	.	MAF_INRAE=5.0;MAF_USDA=22.917
NC_035080.1	81590243	.	G	A	.	.	MAF_INRAE=37.975;MAF_USDA=43.529
NC_035080.1	81590244	.	A	T	.	.	MAF_INRAE=30.0;MAF_USDA=48.235
NC_035080.1	81590246	.	C	A	.	.	MAF_USDA=1.639
NC_035080.1	81590269	.	G	A	.	.	MAF_INRAE=30.38;MAF_USDA=42.353
NC_035080.1	81590304	.	T	C	.	.	MAF_USDA=5.738
NC_035080.1	81590318	.	A	T	.	.	MAF_INRAE=1.667
NC_035080.1	81590324	.	A	G	.	.	MAF_USDA=1.639
NC_035080.1	81590424	.	A	C	.	.	MAF_INRAE=7.595;MAF_USDA=4.918
NC_035080.1	81590426	.	T	A	.	.	MAF_INRAE=8.333;MAF_USDA=2.459
NC_035080.1	81590441	.	C	T	.	.	MAF_INRAE=40.506;MAF_USDA=50.0
NC_035080.1	81590459	.	A	C	.	.	MAF_INRAE=39.241;MAF_USDA=24.118
NC_035080.1	81590465	.	C	T	.	.	MAF_INRAE=5.263;MAF_USDA=29.412
NC_035080.1	81590484	.	A	T	.	.	MAF_INRAE=22.152;MAF_USDA=4.918
NC_035080.1	81590489	.	A	T	.	.	MAF_INRAE=14.557;MAF_USDA=10.588
NC_035080.1	81590515	.	G	A	.	.	MAF_USDA=8.197
NC_035080.1	81590525	.	C	A	.	.	MAF_INRAE=15.833;MAF_USDA=27.083
NC_035080.1	81590527	.	G	A	.	.	MAF_INRAE=15.833;MAF_USDA=27.083
NC_035080.1	81590537	.	C	G	.	.	MAF_INRAE=15.833
NC_035080.1	81590546	.	A	G	.	.	MAF_INRAE=39.873;MAF_USDA=45.882
NC_035080.1	81590589	.	G	C	.	.	MAF_INRAE=37.975;MAF_USDA=49.412
NC_035080.1	81590635	.	G	A	.	.	MAF_USDA=7.377
NC_035080.1	81590657	.	A	G	.	.	MAF_INRAE=11.667
NC_035080.1	81590684	.	G	A	.	.	MAF_USDA=5.294
NC_035080.1	81590692	.	G	T	.	.	MAF_INRAE=31.579;MAF_USDA=21.765
NC_035080.1	81590722	.	T	C	.	.	MAF_INRAE=25.316;MAF_USDA=22.353
NC_035080.1	81590813	.	G	T	.	.	MAF_INRAE=15.789;MAF_USDA=35.294
NC_035080.1	81590881	.	A	G	.	.	MAF_INRAE=25.949;MAF_USDA=47.917
NC_035080.1	81590919	.	A	C	.	.	MAF_USDA=5.882
NC_035080.1	81590923	.	T	G	.	.	MAF_USDA=7.377
NC_035080.1	81591025	.	A	C	.	.	MAF_USDA=2.941
NC_035080.1	81591026	.	T	C	.	.	MAF_INRAE=24.051;MAF_USDA=22.941
NC_035080.1	81591069	.	G	T	.	.	MAF_INRAE=11.392;MAF_USDA=40.588
NC_035080.1	81591073	.	T	G	.	.	MAF_INRAE=7.5
NC_035080.1	81591079	.	C	T	.	.	MAF_USDA=18.033
NC_035080.1	81591086	.	G	T	.	.	MAF_INRAE=24.684;MAF_USDA=38.824
NC_035080.1	81591151	.	C	T	.	.	MAF_INRAE=21.053;MAF_USDA=7.647
NC_035080.1	81591305	.	C	T	.	.	MAF_USDA=4.918
NC_035080.1	81591323	.	A	G	.	.	MAF_USDA=43.75
NC_035080.1	81591347	.	A	G	.	.	MAF_USDA=30.0
NC_035080.1	81591392	.	A	G	.	.	MAF_USDA=9.036
NC_035080.1	81592596	.	G	T	.	.	MAF_USDA=41.765
NC_035080.1	81592644	.	A	C	.	.	MAF_USDA=34.118
NC_035080.1	81592652	.	A	T	.	.	MAF_USDA=29.167
NC_035080.1	81592660	.	C	G	.	.	MAF_USDA=28.235
NC_035080.1	81592668	.	T	G	.	.	MAF_USDA=9.639
NC_035080.1	81592695	.	C	A	.	.	MAF_INRAE=5.263;MAF_USDA=44.118
NC_035080.1	81592707	.	T	C	.	.	MAF_INRAE=5.263;MAF_USDA=41.765
NC_035080.1	81592748	.	A	G	.	.	MAF_USDA=5.738
NC_035080.1	81592759	.	C	T	.	.	MAF_USDA=4.918
NC_035080.1	81592763	.	A	G	.	.	MAF_USDA=6.557
NC_035080.1	81592796	.	T	G	.	.	MAF_USDA=11.765
NC_035080.1	81592802	.	A	G	.	.	MAF_USDA=33.333
NC_035080.1	81592803	.	A	G	.	.	MAF_USDA=33.333
NC_035080.1	81592815	.	T	A	.	.	MAF_USDA=15.294
NC_035080.1	81592819	.	T	G	.	.	MAF_USDA=4.167
NC_035080.1	81592829	.	T	C	.	.	MAF_USDA=10.656
NC_035080.1	81592832	.	T	C	.	.	MAF_USDA=9.016
NC_035080.1	81592837	.	G	A	.	.	MAF_USDA=17.059
NC_035080.1	81592841	.	G	T	.	.	MAF_USDA=9.836
NC_035080.1	81592853	.	T	A	.	.	MAF_USDA=39.583
NC_035080.1	81593081	.	T	A	.	.	MAF_USDA=43.75
NC_035080.1	81593085	.	T	G	.	.	MAF_USDA=4.167
NC_035080.1	81593090	.	T	G	.	.	MAF_USDA=6.25
NC_035080.1	81593103	.	G	A	.	.	MAF_USDA=16.471
NC_035080.1	81593107	.	T	G	.	.	MAF_USDA=40.0
NC_035080.1	81593109	.	T	C	.	.	MAF_USDA=6.25
NC_035080.1	81593132	.	T	C	.	.	MAF_USDA=3.279
NC_035080.1	81593140	.	G	C	.	.	MAF_USDA=2.459
NC_035080.1	81593151	.	C	T	.	.	MAF_USDA=2.459
NC_035080.1	81593173	.	G	A	.	.	MAF_USDA=2.459
NC_035080.1	81593244	.	C	T	.	.	MAF_USDA=2.459
NC_035080.1	81593266	.	A	G	.	.	MAF_USDA=9.167
NC_035080.1	81593282	.	C	T	.	.	MAF_INRAE=18.987;MAF_USDA=37.647
NC_035080.1	81593283	.	T	G	.	.	MAF_USDA=7.377
NC_035080.1	81593291	.	G	A	.	.	MAF_USDA=4.918
NC_035080.1	81593294	.	G	T	.	.	MAF_USDA=7.377
NC_035080.1	81593331	.	G	A	.	.	MAF_INRAE=15.0;MAF_USDA=28.824
NC_035080.1	81593369	.	T	C	.	.	MAF_USDA=2.459
NC_035080.1	81593385	.	T	A	.	.	MAF_INRAE=5.833;MAF_USDA=8.235
NC_035080.1	81593392	.	G	A	.	.	MAF_USDA=5.738
NC_035080.1	81593407	.	T	C	.	.	MAF_INRAE=24.684;MAF_USDA=25.294
NC_035080.1	81593417	.	C	A	.	.	MAF_USDA=3.279
NC_035080.1	81593512	.	C	T	.	.	MAF_USDA=5.738
NC_035080.1	81593554	.	C	A	.	.	MAF_USDA=3.279
NC_035080.1	81593580	.	C	T	.	.	MAF_INRAE=5.696;MAF_USDA=43.75
NC_035080.1	81593630	.	G	T	.	.	MAF_INRAE=3.333
NC_035080.1	81593633	.	G	A	.	.	MAF_INRAE=18.987;MAF_USDA=40.0
NC_035080.1	81593641	.	G	T	.	.	MAF_INRAE=43.671;MAF_USDA=29.412
NC_035080.1	81593652	.	T	C	.	.	MAF_INRAE=18.987;MAF_USDA=39.412
NC_035080.1	81593653	.	T	C	.	.	MAF_INRAE=23.333
NC_035080.1	81593686	.	G	A	.	.	MAF_USDA=3.529
NC_035080.1	81593691	.	A	G	.	.	MAF_INRAE=29.114;MAF_USDA=45.882
NC_035080.1	81593707	.	G	A	.	.	MAF_USDA=1.639
NC_035080.1	81593719	.	T	G	.	.	MAF_USDA=12.295
NC_035080.1	81593736	.	A	G	.	.	MAF_USDA=3.279
NC_035080.1	81593747	.	A	T	.	.	MAF_INRAE=11.392;MAF_USDA=1.639
NC_035080.1	81593797	.	C	T	.	.	MAF_USDA=11.176
NC_035080.1	81593823	.	A	T	.	.	MAF_INRAE=14.167;MAF_USDA=7.647
NC_035080.1	81593839	.	G	A	.	.	MAF_USDA=3.279
NC_035080.1	81593852	.	T	C	.	.	MAF_USDA=1.639
NC_035080.1	81593884	.	A	C	.	.	MAF_INRAE=18.987;MAF_USDA=40.588
NC_035080.1	81593944	.	C	T	.	.	MAF_USDA=4.918
NC_035080.1	81593945	.	T	C	.	.	MAF_INRAE=18.987;MAF_USDA=40.588
NC_035080.1	81594027	.	T	A	.	.	MAF_INRAE=32.278;MAF_USDA=49.412
NC_035080.1	81594053	.	T	C	.	.	MAF_INRAE=17.722;MAF_USDA=40.588
NC_035080.1	81594069	.	C	A	.	.	MAF_USDA=6.557
NC_035080.1	81594108	.	C	T	.	.	MAF_INRAE=3.333
NC_035080.1	81594135	.	G	T	.	.	MAF_USDA=3.279
NC_035080.1	81594166	.	A	T	.	.	MAF_USDA=49.412
NC_035080.1	81594215	.	T	C	.	.	MAF_USDA=45.882
NC_035080.1	81594217	.	G	A	.	.	MAF_USDA=46.471
NC_035080.1	81596775	.	T	C	.	.	MAF_USDA=22.917
NC_035080.1	81596807	.	G	A	.	.	MAF_INRAE=1.667
NC_035080.1	81596826	.	T	C	.	.	MAF_USDA=29.167
NC_035080.1	81596878	.	G	A	.	.	MAF_USDA=12.5
NC_035080.1	81596880	.	G	T	.	.	MAF_USDA=3.279
NC_035080.1	81596921	.	T	C	.	.	MAF_USDA=1.639
NC_035080.1	81596922	.	A	C	.	.	MAF_USDA=47.059
NC_035080.1	81596976	.	T	C	.	.	MAF_USDA=39.412
NC_035080.1	81597044	.	A	C	.	.	MAF_USDA=1.639
NC_035080.1	81597063	.	T	C	.	.	MAF_USDA=4.918
NC_035080.1	81597092	.	T	C	.	.	MAF_INRAE=34.177;MAF_USDA=7.377
NC_035080.1	81597096	.	A	G	.	.	MAF_USDA=11.475
NC_035080.1	81597100	.	T	C	.	.	MAF_USDA=42.941
NC_035080.1	81597102	.	T	C	.	.	MAF_USDA=9.836
NC_035080.1	81597103	.	G	C	.	.	MAF_USDA=22.917
NC_035080.1	81597104	.	T	C	.	.	MAF_USDA=43.529
NC_035080.1	81597114	.	G	A	.	.	MAF_USDA=38.824
NC_035080.1	81597120	.	T	A	.	.	MAF_USDA=37.647
NC_035080.1	81597122	.	T	A	.	.	MAF_USDA=37.647
NC_035080.1	81597140	.	A	C	.	.	MAF_USDA=1.639
NC_035080.1	81597176	.	A	G	.	.	MAF_USDA=1.639
NC_035080.1	81597194	.	T	C	.	.	MAF_INRAE=5.263;MAF_USDA=5.294
NC_035080.1	81597203	.	C	A	.	.	MAF_USDA=8.333
NC_035080.1	81597204	.	TCG	TCT	.	.	MAF_USDA=45.833
NC_035080.1	81597213	.	C	T	.	.	MAF_INRAE=1.667
NC_035080.1	81597248	.	A	G	.	.	MAF_INRAE=29.114;MAF_USDA=7.647
NC_035080.1	81597260	.	A	G	.	.	MAF_INRAE=29.114;MAF_USDA=9.016
NC_035080.1	81597409	.	C	T	.	.	MAF_INRAE=1.667
NC_035080.1	81597449	.	G	T	.	.	MAF_USDA=1.639
NC_035080.1	81597463	.	A	C	.	.	MAF_USDA=7.377
NC_035080.1	81597467	.	C	A	.	.	MAF_USDA=1.639
NC_035080.1	81597507	.	C	T	.	.	MAF_INRAE=18.987;MAF_USDA=14.118
NC_035080.1	81597519	.	T	C	.	.	MAF_INRAE=5.263;MAF_USDA=44.118
NC_035080.1	81597534	.	C	T	.	.	MAF_INRAE=6.329;MAF_USDA=22.941
NC_035080.1	81597536	.	C	T	.	.	MAF_USDA=1.639
NC_035080.1	81597548	.	A	G	.	.	MAF_USDA=1.639
NC_035080.1	81597554	.	G	A	.	.	MAF_INRAE=24.684;MAF_USDA=4.098
NC_035080.1	81597564	.	G	A	.	.	MAF_INRAE=7.595;MAF_USDA=2.459
NC_035080.1	81597565	.	G	T	.	.	MAF_INRAE=49.367;MAF_USDA=15.294
NC_035080.1	81597585	.	C	G	.	.	MAF_USDA=1.639
NC_035080.1	81597611	.	A	G	.	.	MAF_USDA=1.639
NC_035080.1	81597653	.	G	C	.	.	MAF_INRAE=49.367;MAF_USDA=15.294
NC_035080.1	81597658	.	C	A	.	.	MAF_USDA=5.882
NC_035080.1	81597663	.	C	T	.	.	MAF_USDA=1.724
NC_035080.1	81597694	.	A	G	.	.	MAF_USDA=1.724
NC_035080.1	81597800	.	T	G	.	.	MAF_USDA=1.724
NC_035080.1	81597804	.	A	T	.	.	MAF_USDA=6.897
NC_035080.1	81597809	.	A	C	.	.	MAF_USDA=8.621
NC_035080.1	81597860	.	G	A	.	.	MAF_USDA=14.706
NC_035080.1	81597878	.	C	G	.	.	MAF_USDA=18.75
NC_035080.1	81598739	.	T	C	.	.	MAF_USDA=10.87
NC_035080.1	81598780	.	C	A	.	.	MAF_USDA=18.75
NC_035080.1	81598790	.	A	T	.	.	MAF_USDA=8.333
NC_035080.1	81598791	.	A	T	.	.	MAF_USDA=8.333
NC_035080.1	81598810	.	T	G	.	.	MAF_USDA=20.833
NC_035080.1	81598817	.	G	A	.	.	MAF_INRAE=5.263
NC_035080.1	81598836	.	A	G	.	.	MAF_USDA=43.75
NC_035080.1	81598842	.	T	G	.	.	MAF_USDA=35.417
NC_035080.1	81598921	.	C	T	.	.	MAF_USDA=17.391
NC_035080.1	81598930	.	A	G	.	.	MAF_USDA=13.043
NC_035080.1	81598932	.	T	G	.	.	MAF_USDA=15.217
NC_035080.1	81599145	.	T	C	.	.	MAF_USDA=27.083
NC_035080.1	81599223	.	A	C	.	.	MAF_USDA=1.695
NC_035080.1	81599228	.	A	G	.	.	MAF_USDA=4.819
NC_035080.1	81599236	.	C	A	.	.	MAF_USDA=16.071
NC_035080.1	81599239	.	C	T	.	.	MAF_USDA=11.905
NC_035080.1	81599326	.	G	A	.	.	MAF_USDA=11.364
NC_035080.1	81599371	.	G	A	.	.	MAF_USDA=6.818
NC_035080.1	81599464	.	G	T	.	.	MAF_USDA=13.636
NC_035080.1	81599477	.	C	G	.	.	MAF_USDA=45.455
NC_035080.1	81599718	.	T	A	.	.	MAF_USDA=34.091
NC_035080.1	81599740	.	A	G	.	.	MAF_USDA=27.5
NC_035080.1	81599790	.	T	C	.	.	MAF_USDA=1.639
NC_035080.1	81599797	.	A	C	.	.	MAF_USDA=13.529
NC_035080.1	81599805	.	G	A	.	.	MAF_USDA=15.882
NC_035080.1	81599836	.	T	C	.	.	MAF_USDA=8.235
NC_035080.1	81599837	.	A	T	.	.	MAF_USDA=2.459
NC_035080.1	81599841	.	A	T	.	.	MAF_USDA=16.393
NC_035080.1	81599844	.	C	T	.	.	MAF_USDA=17.213
NC_035080.1	81599870	.	C	G	.	.	MAF_USDA=6.25
NC_035080.1	81599906	.	G	T	.	.	MAF_USDA=15.882
NC_035080.1	81599923	.	G	T	.	.	MAF_USDA=3.279
NC_035080.1	81599932	.	A	C	.	.	MAF_USDA=4.098
NC_035080.1	81599933	.	A	C	.	.	MAF_USDA=3.279
NC_035080.1	81599939	.	G	A	.	.	MAF_USDA=4.098
NC_035080.1	81599948	.	A	G	.	.	MAF_USDA=7.647
NC_035080.1	81599995	.	T	A	.	.	MAF_INRAE=10.526
NC_035080.1	81600078	.	A	C	.	.	MAF_USDA=9.412
NC_035080.1	81600085	.	C	T	.	.	MAF_USDA=1.639
NC_035080.1	81600086	.	G	A	.	.	MAF_INRAE=5.063;MAF_USDA=28.235
NC_035080.1	81600088	.	G	A	.	.	MAF_USDA=4.118
NC_035080.1	81600093	.	T	C	.	.	MAF_INRAE=10.526;MAF_USDA=31.176
NC_035080.1	81600105	.	G	A	.	.	MAF_USDA=20.588
NC_035080.1	81600109	.	A	T	.	.	MAF_USDA=20.492
NC_035080.1	81600111	.	G	A	.	.	MAF_USDA=1.176
NC_035080.1	81600119	.	G	A	.	.	MAF_USDA=2.459
NC_035080.1	81600120	.	C	T	.	.	MAF_USDA=4.098
NC_035080.1	81600123	.	C	T	.	.	MAF_INRAE=19.62;MAF_USDA=30.0
NC_035080.1	81600140	.	T	G	.	.	MAF_USDA=2.459
NC_035080.1	81600145	.	C	A	.	.	MAF_USDA=3.279
NC_035080.1	81600180	.	T	G	.	.	MAF_USDA=23.494
NC_035080.1	81600226	.	C	G	.	.	MAF_INRAE=33.333;MAF_USDA=11.176
NC_035080.1	81600239	.	C	G	.	.	MAF_INRAE=37.342;MAF_USDA=49.412
NC_035080.1	81600256	.	C	A	.	.	MAF_INRAE=28.481;MAF_USDA=37.647
NC_035080.1	81600317	.	T	A	.	.	MAF_INRAE=28.481;MAF_USDA=10.0
NC_035080.1	81600321	.	T	A	.	.	MAF_INRAE=15.19;MAF_USDA=7.377
NC_035080.1	81600343	.	T	C	.	.	MAF_INRAE=15.19;MAF_USDA=8.197
NC_035080.1	81600366	.	T	A	.	.	MAF_USDA=1.639
NC_035080.1	81600367	.	T	C	.	.	MAF_USDA=2.459
NC_035080.1	81600368	.	C	A	.	.	MAF_USDA=2.083
NC_035080.1	81600410	.	T	C	.	.	MAF_INRAE=36.076;MAF_USDA=6.548
NC_035080.1	81600437	.	G	A	.	.	MAF_INRAE=6.962;MAF_USDA=40.588
NC_035080.1	81600459	.	C	T	.	.	MAF_USDA=2.459
NC_035080.1	81600461	.	T	C	.	.	MAF_INRAE=34.177;MAF_USDA=30.588
NC_035080.1	81600465	.	G	T	.	.	MAF_INRAE=33.333;MAF_USDA=30.588
NC_035080.1	81600495	.	G	A	.	.	MAF_USDA=4.098
NC_035080.1	81600621	.	G	A	.	.	MAF_USDA=27.5
NC_035080.1	81600714	.	G	A	.	.	MAF_USDA=7.059
NC_035080.1	81600746	.	C	T	.	.	MAF_USDA=14.583
NC_035080.1	81600889	.	T	C	.	.	MAF_USDA=8.333
NC_035080.1	81600895	.	C	T	.	.	MAF_USDA=2.083
NC_035080.1	81600914	.	T	C	.	.	MAF_USDA=43.75
NC_035080.1	81600915	.	C	T	.	.	MAF_USDA=31.25
NC_035080.1	81600954	.	A	C	.	.	MAF_USDA=31.25
NC_035080.1	81600997	.	A	C	.	.	MAF_USDA=20.833
NC_035080.1	81601039	.	G	A	.	.	MAF_USDA=6.25
NC_035080.1	81601099	.	G	A	.	.	MAF_USDA=5.882
NC_035080.1	81601107	.	G	T	.	.	MAF_USDA=17.647
NC_035080.1	81601110	.	G	C	.	.	MAF_USDA=19.412
NC_035080.1	81601129	.	A	G	.	.	MAF_USDA=18.235
NC_035080.1	81601137	.	C	T	.	.	MAF_USDA=6.471
NC_035080.1	81601147	.	G	A	.	.	MAF_USDA=7.059
NC_035080.1	81601233	.	G	C	.	.	MAF_USDA=5.0
NC_035080.1	81601251	.	C	A	.	.	MAF_INRAE=31.013;MAF_USDA=30.12
NC_035080.1	81601605	.	T	C	.	.	MAF_USDA=12.5
NC_035080.1	81601709	.	C	T	.	.	MAF_USDA=13.855
NC_035080.1	81601784	.	A	T	.	.	MAF_INRAE=21.667
NC_035080.1	81601793	.	C	A	.	.	MAF_INRAE=21.667
NC_035080.1	81601803	.	G	T	.	.	MAF_INRAE=12.5
NC_035080.1	81601829	.	T	C	.	.	MAF_USDA=4.348
NC_035080.1	81601864	.	A	G	.	.	MAF_USDA=6.522
NC_035080.1	81601919	.	G	A	.	.	MAF_INRAE=13.333
NC_035080.1	81601942	.	T	A	.	.	MAF_USDA=6.522
NC_035080.1	81602059	.	G	T	.	.	MAF_INRAE=1.667
NC_035080.1	81602065	.	G	T	.	.	MAF_INRAE=36.842
NC_035080.1	81602167	.	C	T	.	.	MAF_USDA=33.333
NC_035080.1	81602171	.	C	T	.	.	MAF_USDA=27.083
NC_035080.1	81602184	.	T	G	.	.	MAF_USDA=6.25
NC_035080.1	81602214	.	C	T	.	.	MAF_USDA=13.855
NC_035080.1	81602272	.	C	T	.	.	MAF_USDA=4.098
NC_035080.1	81602278	.	T	A	.	.	MAF_USDA=17.647
NC_035080.1	81602289	.	A	T	.	.	MAF_USDA=2.459
NC_035080.1	81602346	.	C	G	.	.	MAF_USDA=13.253
NC_035080.1	81602362	.	A	G	.	.	MAF_USDA=17.647
NC_035080.1	81602383	.	C	T	.	.	MAF_USDA=43.529
NC_035080.1	81602394	.	G	A	.	.	MAF_USDA=1.639
NC_035080.1	81602399	.	C	T	.	.	MAF_USDA=4.918
NC_035080.1	81602438	.	T	C	.	.	MAF_INRAE=34.81;MAF_USDA=9.412
NC_035080.1	81602445	.	A	C	.	.	MAF_INRAE=36.842
NC_035080.1	81602449	.	T	A	.	.	MAF_USDA=7.377
NC_035080.1	81602454	.	A	T	.	.	MAF_USDA=48.824
NC_035080.1	81602501	.	C	A	.	.	MAF_USDA=6.557
NC_035080.1	81602514	.	A	T	.	.	MAF_INRAE=26.316
NC_035080.1	81602523	.	A	C	.	.	MAF_INRAE=36.842;MAF_USDA=20.588
NC_035080.1	81602551	.	A	T	.	.	MAF_USDA=6.471
NC_035080.1	81602567	.	C	T	.	.	MAF_USDA=17.059
NC_035080.1	81604039	.	C	T	.	.	MAF_INRAE=1.667
NC_035080.1	81604068	.	C	A	.	.	MAF_USDA=2.459
NC_035080.1	81604069	.	G	A	.	.	MAF_USDA=31.148
NC_035080.1	81604108	.	A	T	.	.	MAF_INRAE=3.797;MAF_USDA=7.059
NC_035080.1	81604208	.	G	T	.	.	MAF_USDA=6.25
NC_035080.1	81604220	.	T	C	.	.	MAF_USDA=1.639
NC_035080.1	81604241	.	G	A	.	.	MAF_INRAE=44.304;MAF_USDA=45.294
NC_035080.1	81604287	.	G	A	.	.	MAF_INRAE=23.418;MAF_USDA=10.0
NC_035080.1	81604288	.	T	C	.	.	MAF_INRAE=35.0;MAF_USDA=14.118
NC_035080.1	81604311	.	G	A	.	.	MAF_USDA=1.639
NC_035080.1	81604432	.	C	A	.	.	MAF_INRAE=3.333;MAF_USDA=8.333
NC_035080.1	81604456	.	C	T	.	.	MAF_INRAE=34.81;MAF_USDA=10.0
NC_035080.1	81604467	.	A	G	.	.	MAF_INRAE=43.671;MAF_USDA=22.353
NC_035080.1	81604522	.	A	G	.	.	MAF_INRAE=35.443;MAF_USDA=9.412
NC_035080.1	81604543	.	T	C	.	.	MAF_INRAE=20.253;MAF_USDA=27.647
NC_035080.1	81604703	.	C	T	.	.	MAF_USDA=15.882
NC_035080.1	81604710	.	G	A	.	.	MAF_USDA=11.765
NC_035080.1	81604720	.	G	A	.	.	MAF_USDA=11.176
NC_035080.1	81604723	.	C	A	.	.	MAF_USDA=8.197
NC_035080.1	81604732	.	C	T	.	.	MAF_USDA=33.333
NC_035080.1	81604755	.	T	C	.	.	MAF_USDA=5.738
NC_035080.1	81605047	.	A	G	.	.	MAF_USDA=12.5
NC_035080.1	81605134	.	A	G	.	.	MAF_USDA=2.083
NC_035080.1	81605138	.	T	C	.	.	MAF_USDA=4.167
NC_035080.1	81605148	.	C	T	.	.	MAF_INRAE=5.696;MAF_USDA=7.059
NC_035080.1	81605149	.	G	A	.	.	MAF_INRAE=1.667
NC_035080.1	81605249	.	G	A	.	.	MAF_INRAE=26.316;MAF_USDA=7.377
NC_035080.1	81605325	.	C	A	.	.	MAF_INRAE=5.0
NC_035080.1	81605481	.	T	C	.	.	MAF_USDA=3.279
NC_035080.1	81605514	.	C	A	.	.	MAF_INRAE=15.19;MAF_USDA=7.377
NC_035080.1	81605522	.	C	G	.	.	MAF_USDA=1.639
NC_035080.1	81605527	.	C	T	.	.	MAF_INRAE=15.19;MAF_USDA=10.656
NC_035080.1	81605528	.	A	G	.	.	MAF_INRAE=33.333;MAF_USDA=48.235
NC_035080.1	81605530	.	T	A	.	.	MAF_INRAE=11.667;MAF_USDA=10.656
NC_035080.1	81605534	.	A	G	.	.	MAF_INRAE=11.667;MAF_USDA=10.656
NC_035080.1	81605553	.	GAAAAAAAAAA	GAAAAAAAAAC	.	.	MAF_USDA=14.583
NC_035080.1	81605563	.	A	C	.	.	MAF_INRAE=33.333
NC_035080.1	81605565	.	A	G	.	.	MAF_INRAE=28.481;MAF_USDA=47.024
NC_035080.1	81605706	.	A	C	.	.	MAF_USDA=1.639
NC_035080.1	81605752	.	ATTTTTTT	ATTTTTTA	.	.	MAF_USDA=20.833
NC_035080.1	81605759	.	T	A	.	.	MAF_INRAE=23.418;MAF_USDA=4.098
NC_035080.1	81605790	.	G	A	.	.	MAF_USDA=1.639
NC_035080.1	81605794	.	A	T	.	.	MAF_USDA=2.459
NC_035080.1	81605800	.	A	C	.	.	MAF_INRAE=14.557;MAF_USDA=8.197
NC_035080.1	81605840	.	C	T	.	.	MAF_INRAE=5.063;MAF_USDA=11.765
NC_035080.1	81605871	.	T	G	.	.	MAF_INRAE=5.063;MAF_USDA=11.176
NC_035080.1	81605925	.	G	T	.	.	MAF_INRAE=20.886;MAF_USDA=31.176
NC_035080.1	81605956	.	G	T	.	.	MAF_INRAE=5.063;MAF_USDA=11.176
NC_035080.1	81605966	.	G	T	.	.	MAF_INRAE=28.481;MAF_USDA=49.412
NC_035080.1	81606096	.	C	G	.	.	MAF_USDA=1.639
NC_035080.1	81606236	.	G	A	.	.	MAF_USDA=2.353
NC_035080.1	81606330	.	A	C	.	.	MAF_USDA=9.412
NC_035080.1	81606332	.	A	T	.	.	MAF_USDA=9.412
NC_035080.1	81606382	.	C	A	.	.	MAF_INRAE=36.709;MAF_USDA=35.882
NC_035080.1	81606413	.	T	C	.	.	MAF_INRAE=23.418;MAF_USDA=33.529
NC_035080.1	81606472	.	T	C	.	.	MAF_INRAE=35.443;MAF_USDA=13.529
NC_035080.1	81606493	.	C	G	.	.	MAF_USDA=1.639
NC_035080.1	81606605	.	C	G	.	.	MAF_USDA=35.417
NC_035080.1	81606629	.	C	T	.	.	MAF_INRAE=15.19;MAF_USDA=18.033
NC_035080.1	81606658	.	G	T	.	.	MAF_USDA=3.279
NC_035080.1	81606673	.	T	C	.	.	MAF_USDA=20.492
NC_035080.1	81606691	.	G	T	.	.	MAF_INRAE=25.949;MAF_USDA=31.176
NC_035080.1	81606727	.	C	A	.	.	MAF_INRAE=25.949;MAF_USDA=27.647
NC_035080.1	81606739	.	A	C	.	.	MAF_USDA=5.738
NC_035080.1	81606755	.	G	A	.	.	MAF_USDA=4.098
NC_035080.1	81606880	.	G	C	.	.	MAF_USDA=2.5
NC_035080.1	81606883	.	C	A	.	.	MAF_USDA=1.176
NC_035080.1	81606909	.	A	C	.	.	MAF_USDA=2.941
NC_035080.1	81606913	.	C	A	.	.	MAF_USDA=1.639
NC_035080.1	81606914	.	T	G	.	.	MAF_INRAE=3.333
NC_035080.1	81606954	.	T	C	.	.	MAF_USDA=1.639
NC_035080.1	81606976	.	A	T	.	.	MAF_USDA=14.583
NC_035080.1	81606977	.	A	T	.	.	MAF_USDA=47.917
NC_035080.1	81607043	.	C	T	.	.	MAF_USDA=3.279
NC_035080.1	81607064	.	G	C	.	.	MAF_USDA=3.279
NC_035080.1	81607109	.	C	T	.	.	MAF_INRAE=5.833
NC_035080.1	81607191	.	C	T	.	.	MAF_INRAE=5.263
NC_035080.1	81607289	.	G	C	.	.	MAF_USDA=15.294
NC_035080.1	81607304	.	C	T	.	.	MAF_USDA=2.5
NC_035080.1	81607315	.	T	G	.	.	MAF_USDA=1.667
NC_035080.1	81607383	.	A	T	.	.	MAF_USDA=4.167
NC_035080.1	81607398	.	T	G	.	.	MAF_USDA=4.167
NC_035080.1	81608186	.	T	C	.	.	MAF_INRAE=10.526
NC_035080.1	81608193	.	G	A	.	.	MAF_INRAE=44.737
NC_035080.1	81608216	.	C	T	.	.	MAF_INRAE=36.842;MAF_USDA=8.824
NC_035080.1	81608219	.	G	T	.	.	MAF_USDA=1.639
NC_035080.1	81608223	.	T	C	.	.	MAF_INRAE=10.526;MAF_USDA=18.235
NC_035080.1	81608247	.	C	T	.	.	MAF_INRAE=5.263;MAF_USDA=10.0
NC_035080.1	81608293	.	C	G	.	.	MAF_INRAE=10.526;MAF_USDA=14.881
NC_035080.1	81608298	.	C	T	.	.	MAF_USDA=5.357
NC_035080.1	81608312	.	A	C	.	.	MAF_INRAE=5.263;MAF_USDA=14.881
NC_035080.1	81608326	.	C	A	.	.	MAF_USDA=20.238
NC_035080.1	81608341	.	T	C	.	.	MAF_USDA=7.759
NC_035080.1	81608342	.	T	C	.	.	MAF_USDA=7.759
NC_035080.1	81608348	.	A	G	.	.	MAF_USDA=7.759
NC_035080.1	81608477	.	G	A	.	.	MAF_USDA=27.083
NC_035080.1	81608621	.	T	C	.	.	MAF_USDA=8.333
NC_035080.1	81608626	.	T	G	.	.	MAF_USDA=2.542
NC_035080.1	81608630	.	T	G	.	.	MAF_USDA=16.667
NC_035080.1	81608636	.	T	C	.	.	MAF_USDA=3.333
NC_035080.1	81608639	.	G	C	.	.	MAF_USDA=2.5
NC_035080.1	81608650	.	T	C	.	.	MAF_USDA=2.459
NC_035080.1	81608651	.	A	G	.	.	MAF_USDA=15.882
NC_035080.1	81608657	.	T	C	.	.	MAF_USDA=2.459
NC_035080.1	81608672	.	T	A	.	.	MAF_USDA=1.639
NC_035080.1	81608673	.	A	C	.	.	MAF_USDA=17.059
NC_035080.1	81608680	.	T	C	.	.	MAF_USDA=2.459
NC_035080.1	81608702	.	G	T	.	.	MAF_USDA=7.059
NC_035080.1	81608736	.	T	C	.	.	MAF_USDA=6.471
NC_035080.1	81608803	.	G	C	.	.	MAF_INRAE=20.886;MAF_USDA=19.412
NC_035080.1	81608826	.	G	A	.	.	MAF_USDA=4.098
NC_035080.1	81608840	.	T	C	.	.	MAF_INRAE=36.709;MAF_USDA=29.167
NC_035080.1	81608876	.	C	T	.	.	MAF_USDA=4.918
NC_035080.1	81608920	.	T	C	.	.	MAF_USDA=4.918
NC_035080.1	81608965	.	C	T	.	.	MAF_INRAE=36.076;MAF_USDA=49.412
NC_035080.1	81609145	.	A	C	.	.	MAF_USDA=4.918
NC_035080.1	81609180	.	G	A	.	.	MAF_USDA=27.083
NC_035080.1	81609188	.	G	T	.	.	MAF_USDA=34.783
NC_035080.1	81609252	.	C	A	.	.	MAF_USDA=11.31
NC_035080.1	81609265	.	T	A	.	.	MAF_USDA=38.824
NC_035080.1	81609332	.	G	C	.	.	MAF_USDA=2.459
NC_035080.1	81609333	.	C	G	.	.	MAF_USDA=2.459
NC_035080.1	81609334	.	G	T	.	.	MAF_USDA=4.167
NC_035080.1	81609358	.	G	C	.	.	MAF_USDA=20.833
NC_035080.1	81609370	.	A	C	.	.	MAF_INRAE=15.789;MAF_USDA=45.833
NC_035080.1	81609378	.	T	C	.	.	MAF_USDA=27.083
NC_035080.1	81609379	.	T	C	.	.	MAF_USDA=37.5
NC_035080.1	81609406	.	C	T	.	.	MAF_USDA=14.286
NC_035080.1	81609431	.	A	C	.	.	MAF_USDA=8.333
NC_035080.1	81609432	.	A	G	.	.	MAF_USDA=6.667
NC_035080.1	81609460	.	C	G	.	.	MAF_INRAE=35.443;MAF_USDA=33.333
NC_035080.1	81609465	.	G	A	.	.	MAF_USDA=2.5
NC_035080.1	81609509	.	C	T	.	.	MAF_USDA=2.459
NC_035080.1	81609520	.	T	C	.	.	MAF_USDA=4.918
NC_035080.1	81609529	.	A	T	.	.	MAF_USDA=42.941
NC_035080.1	81609623	.	G	T	.	.	MAF_USDA=30.0
NC_035080.1	81609651	.	A	C	.	.	MAF_INRAE=20.0;MAF_USDA=21.765
NC_035080.1	81609676	.	C	T	.	.	MAF_USDA=10.0
NC_035080.1	81609712	.	C	T	.	.	MAF_USDA=2.459
NC_035080.1	81609819	.	C	T	.	.	MAF_INRAE=16.667;MAF_USDA=15.294
NC_035080.1	81609851	.	C	A	.	.	MAF_INRAE=3.333;MAF_USDA=12.295
NC_035080.1	81609881	.	C	T	.	.	MAF_USDA=10.656
NC_035080.1	81609893	.	T	A	.	.	MAF_USDA=10.656
NC_035080.1	81609894	.	T	C	.	.	MAF_USDA=6.471
NC_035080.1	81609902	.	C	T	.	.	MAF_INRAE=17.5;MAF_USDA=14.706
NC_035080.1	81609985	.	A	G	.	.	MAF_USDA=2.459
NC_035080.1	81610102	.	A	G	.	.	MAF_USDA=7.059
NC_035080.1	81610147	.	G	A	.	.	MAF_USDA=22.941
NC_035080.1	81610195	.	C	G	.	.	MAF_USDA=41.667
NC_035080.1	81610197	.	C	G	.	.	MAF_USDA=41.667
NC_035080.1	81610216	.	A	C	.	.	MAF_USDA=29.412
NC_035080.1	81610217	.	T	A	.	.	MAF_USDA=29.412
NC_035080.1	81610219	.	T	C	.	.	MAF_INRAE=36.076;MAF_USDA=28.824
NC_035080.1	81610227	.	G	T	.	.	MAF_USDA=43.75
NC_035080.1	81610231	.	A	T	.	.	MAF_USDA=45.833
NC_035080.1	81610233	.	A	G	.	.	MAF_USDA=43.75
NC_035080.1	81610244	.	T	C	.	.	MAF_USDA=25.294
NC_035080.1	81610245	.	G	C	.	.	MAF_USDA=18.033
NC_035080.1	81610255	.	C	A	.	.	MAF_USDA=24.118
NC_035080.1	81610262	.	A	T	.	.	MAF_USDA=25.294
NC_035080.1	81610275	.	C	A	.	.	MAF_USDA=4.706
NC_035080.1	81610280	.	T	G	.	.	MAF_USDA=22.353
NC_035080.1	81610284	.	T	C	.	.	MAF_USDA=21.765
NC_035080.1	81610294	.	C	T	.	.	MAF_USDA=9.836
NC_035080.1	81610295	.	C	G	.	.	MAF_USDA=10.656
NC_035080.1	81610298	.	T	C	.	.	MAF_USDA=9.836
NC_035080.1	81610302	.	G	C	.	.	MAF_USDA=10.656
NC_035080.1	81610319	.	C	T	.	.	MAF_INRAE=2.5
NC_035080.1	81610320	.	T	G	.	.	MAF_INRAE=2.5
NC_035080.1	81610349	.	T	A	.	.	MAF_INRAE=42.105;MAF_USDA=33.333
NC_035080.1	81610360	.	G	T	.	.	MAF_USDA=4.098
NC_035080.1	81610428	.	C	T	.	.	MAF_USDA=9.836
NC_035080.1	81610442	.	A	C	.	.	MAF_USDA=4.118
NC_035080.1	81610446	.	C	A	.	.	MAF_INRAE=6.667
NC_035080.1	81610467	.	A	G	.	.	MAF_INRAE=16.456;MAF_USDA=11.765
NC_035080.1	81610470	.	C	G	.	.	MAF_USDA=1.639
NC_035080.1	81610500	.	C	T	.	.	MAF_INRAE=42.105;MAF_USDA=39.412
NC_035080.1	81610501	.	A	G	.	.	MAF_USDA=2.459
NC_035080.1	81610508	.	A	G	.	.	MAF_USDA=2.459
NC_035080.1	81610513	.	A	G	.	.	MAF_INRAE=37.342;MAF_USDA=38.824
NC_035080.1	81610518	.	A	G	.	.	MAF_INRAE=37.342;MAF_USDA=38.824
NC_035080.1	81610539	.	T	A	.	.	MAF_USDA=4.118
NC_035080.1	81610548	.	A	C	.	.	MAF_INRAE=4.167;MAF_USDA=10.656
NC_035080.1	81610582	.	G	C	.	.	MAF_USDA=9.836
NC_035080.1	81610597	.	A	T	.	.	MAF_USDA=2.083
NC_035080.1	81610598	.	T	A	.	.	MAF_INRAE=33.544;MAF_USDA=21.176
NC_035080.1	81610631	.	G	A	.	.	MAF_INRAE=36.076;MAF_USDA=21.176
NC_035080.1	81610642	.	G	T	.	.	MAF_USDA=3.279
NC_035080.1	81610646	.	C	T	.	.	MAF_INRAE=5.263
NC_035080.1	81610690	.	T	C	.	.	MAF_USDA=2.459
NC_035080.1	81610692	.	A	G	.	.	MAF_INRAE=18.333;MAF_USDA=18.824
NC_035080.1	81610718	.	G	T	.	.	MAF_INRAE=18.333;MAF_USDA=18.235
NC_035080.1	81610723	.	T	C	.	.	MAF_USDA=2.941
NC_035080.1	81610760	.	T	A	.	.	MAF_INRAE=18.333;MAF_USDA=21.176
NC_035080.1	81610902	.	C	T	.	.	MAF_USDA=2.5
NC_035080.1	81610912	.	A	T	.	.	MAF_INRAE=42.105;MAF_USDA=14.881
NC_035080.1	81610924	.	C	G	.	.	MAF_USDA=1.667
NC_035080.1	81610932	.	G	T	.	.	MAF_USDA=4.167
NC_035080.1	81610957	.	T	C	.	.	MAF_USDA=1.667
NC_035080.1	81611011	.	C	T	.	.	MAF_USDA=7.647
NC_035080.1	81611028	.	C	T	.	.	MAF_INRAE=5.0;MAF_USDA=19.412
NC_035080.1	81611030	.	T	C	.	.	MAF_USDA=2.459
NC_035080.1	81611087	.	T	G	.	.	MAF_INRAE=5.0;MAF_USDA=21.176
NC_035080.1	81611103	.	G	T	.	.	MAF_INRAE=17.5;MAF_USDA=13.529
NC_035080.1	81611122	.	T	A	.	.	MAF_INRAE=34.177;MAF_USDA=12.941
NC_035080.1	81611217	.	A	G	.	.	MAF_USDA=2.459
NC_035080.1	81611226	.	G	A	.	.	MAF_INRAE=34.81;MAF_USDA=12.941
NC_035080.1	81611302	.	A	T	.	.	MAF_INRAE=36.667;MAF_USDA=30.588
NC_035080.1	81611306	.	T	G	.	.	MAF_INRAE=36.667;MAF_USDA=30.588
NC_035080.1	81611348	.	C	T	.	.	MAF_INRAE=33.544;MAF_USDA=13.095
NC_035080.1	81611354	.	T	C	.	.	MAF_INRAE=15.0;MAF_USDA=29.167
NC_035080.1	81611403	.	A	C	.	.	MAF_INRAE=48.333;MAF_USDA=43.529
NC_035080.1	81611426	.	C	T	.	.	MAF_INRAE=46.667;MAF_USDA=42.941
NC_035080.1	81611433	.	A	G	.	.	MAF_USDA=2.459
NC_035080.1	81611473	.	G	T	.	.	MAF_INRAE=8.333;MAF_USDA=16.471
NC_035080.1	81611493	.	C	T	.	.	MAF_INRAE=8.333;MAF_USDA=15.882
NC_035080.1	81611532	.	G	T	.	.	MAF_USDA=14.118
NC_035080.1	81611536	.	T	C	.	.	MAF_USDA=18.235
NC_035080.1	81611539	.	T	G	.	.	MAF_USDA=3.279
NC_035080.1	81611552	.	C	T	.	.	MAF_USDA=2.459
NC_035080.1	81611556	.	C	T	.	.	MAF_USDA=29.167
NC_035080.1	81611569	.	A	T	.	.	MAF_USDA=26.471
NC_035080.1	81611570	.	T	C	.	.	MAF_USDA=26.471
NC_035080.1	81611615	.	A	C	.	.	MAF_USDA=2.459
NC_035080.1	81611644	.	A	T	.	.	MAF_USDA=8.197
NC_035080.1	81611657	.	G	C	.	.	MAF_USDA=9.016
NC_035080.1	81611757	.	T	C	.	.	MAF_USDA=17.262
NC_035080.1	81611781	.	T	G	.	.	MAF_USDA=10.417
NC_035080.1	81611807	.	C	T	.	.	MAF_USDA=27.647
NC_035080.1	81616094	.	G	A	.	.	MAF_USDA=2.083
NC_035080.1	81616105	.	G	T	.	.	MAF_USDA=18.75
NC_035080.1	81616127	.	A	T	.	.	MAF_USDA=8.333
NC_035080.1	81616132	.	C	T	.	.	MAF_USDA=8.235
NC_035080.1	81616133	.	G	T	.	.	MAF_USDA=4.918
NC_035080.1	81616141	.	CG	CA	.	.	MAF_USDA=2.083
NC_035080.1	81616142	.	G	A	.	.	MAF_INRAE=5.696;MAF_USDA=28.689
NC_035080.1	81616147	.	C	T	.	.	MAF_USDA=8.235
NC_035080.1	81616155	.	C	T	.	.	MAF_USDA=8.235
NC_035080.1	81616173	.	C	T	.	.	MAF_USDA=8.235
NC_035080.1	81616174	.	A	T	.	.	MAF_USDA=8.235
NC_035080.1	81616179	.	C	A	.	.	MAF_USDA=8.235
NC_035080.1	81616191	.	A	G	.	.	MAF_INRAE=37.975;MAF_USDA=36.471
NC_035080.1	81616209	.	A	G	.	.	MAF_USDA=8.235
NC_035080.1	81616210	.	T	G	.	.	MAF_USDA=7.059
NC_035080.1	81616214	.	G	A	.	.	MAF_USDA=8.235
NC_035080.1	81616294	.	T	A	.	.	MAF_INRAE=1.667
NC_035080.1	81616295	.	T	A	.	.	MAF_INRAE=1.667
NC_035080.1	81616336	.	T	C	.	.	MAF_USDA=27.083
NC_035080.1	81616352	.	C	T	.	.	MAF_USDA=10.656
NC_035080.1	81616478	.	T	C	.	.	MAF_INRAE=4.167
NC_035080.1	81616497	.	A	G	.	.	MAF_INRAE=2.5
NC_035080.1	81616517	.	G	A	.	.	MAF_INRAE=10.526
NC_035080.1	81616581	.	C	T	.	.	MAF_USDA=2.083
NC_035080.1	81616658	.	C	A	.	.	MAF_USDA=22.917
NC_035080.1	81616846	.	T	C	.	.	MAF_USDA=25.294
NC_035080.1	81616890	.	G	T	.	.	MAF_INRAE=47.368;MAF_USDA=5.882
NC_035080.1	81616975	.	C	T	.	.	MAF_INRAE=27.848;MAF_USDA=38.235
NC_035080.1	81616981	.	G	A	.	.	MAF_INRAE=47.368;MAF_USDA=10.588
NC_035080.1	81617155	.	G	T	.	.	MAF_USDA=13.529
NC_035080.1	81617171	.	C	A	.	.	MAF_USDA=2.459
NC_035080.1	81617202	.	CT	CG	.	.	MAF_USDA=45.833
NC_035080.1	81617203	.	T	G	.	.	MAF_USDA=48.305
NC_035080.1	81617255	.	T	G	.	.	MAF_USDA=1.724
NC_035080.1	81617317	.	A	G	.	.	MAF_INRAE=10.526
NC_035080.1	81617351	.	ATTTTTTA	ATTTTTTT	.	.	MAF_USDA=8.333
NC_035080.1	81617394	.	C	T	.	.	MAF_INRAE=5.263;MAF_USDA=11.176
NC_035080.1	81617395	.	G	C	.	.	MAF_INRAE=32.911;MAF_USDA=19.412
NC_035080.1	81617599	.	G	C	.	.	MAF_USDA=1.639
NC_035080.1	81617626	.	T	G	.	.	MAF_USDA=2.459
NC_035080.1	81617696	.	T	A	.	.	MAF_INRAE=1.667;MAF_USDA=5.738
NC_035080.1	81617703	.	C	A	.	.	MAF_USDA=2.459
NC_035080.1	81617732	.	T	G	.	.	MAF_USDA=37.059
NC_035080.1	81617733	.	T	A	.	.	MAF_USDA=37.647
NC_035080.1	81617734	.	T	A	.	.	MAF_USDA=37.647
NC_035080.1	81617737	.	G	T	.	.	MAF_USDA=3.279
NC_035080.1	81617745	.	C	A	.	.	MAF_USDA=12.295
NC_035080.1	81617748	.	A	G	.	.	MAF_INRAE=39.167;MAF_USDA=31.765
NC_035080.1	81617833	.	G	A	.	.	MAF_INRAE=8.333;MAF_USDA=7.059
NC_035080.1	81617853	.	A	T	.	.	MAF_INRAE=28.481;MAF_USDA=38.824
NC_035080.1	81617857	.	T	A	.	.	MAF_INRAE=32.5;MAF_USDA=36.471
NC_035080.1	81617880	.	G	T	.	.	MAF_USDA=22.917
NC_035080.1	81617894	.	C	T	.	.	MAF_INRAE=6.329
NC_035080.1	81617935	.	G	A	.	.	MAF_INRAE=3.333
NC_035080.1	81617957	.	A	G	.	.	MAF_INRAE=3.333
NC_035080.1	81617969	.	C	T	.	.	MAF_INRAE=26.667
NC_035080.1	81618008	.	T	C	.	.	MAF_INRAE=1.667
NC_035080.1	81618028	.	G	T	.	.	MAF_USDA=6.557
NC_035080.1	81618031	.	C	T	.	.	MAF_USDA=6.667
NC_035080.1	81618043	.	A	C	.	.	MAF_INRAE=10.526;MAF_USDA=9.167
NC_035080.1	81618071	.	C	T	.	.	MAF_INRAE=18.987
NC_035080.1	81618158	.	A	G	.	.	MAF_USDA=3.279
NC_035080.1	81618200	.	C	T	.	.	MAF_INRAE=36.709;MAF_USDA=9.524
NC_035080.1	81618237	.	T	C	.	.	MAF_USDA=24.706
NC_035080.1	81618259	.	T	G	.	.	MAF_INRAE=32.278;MAF_USDA=32.941
NC_035080.1	81618264	.	T	A	.	.	MAF_USDA=1.639
NC_035080.1	81618315	.	T	C	.	.	MAF_USDA=1.639
NC_035080.1	81618403	.	T	A	.	.	MAF_INRAE=25.316;MAF_USDA=23.529
NC_035080.1	81618405	.	A	G	.	.	MAF_USDA=2.459
NC_035080.1	81618408	.	G	A	.	.	MAF_USDA=3.279
NC_035080.1	81618422	.	A	G	.	.	MAF_USDA=1.639
NC_035080.1	81618459	.	A	T	.	.	MAF_USDA=3.279
NC_035080.1	81618461	.	A	G	.	.	MAF_USDA=3.279
NC_035080.1	81618472	.	T	C	.	.	MAF_INRAE=8.861;MAF_USDA=12.941
NC_035080.1	81618473	.	G	T	.	.	MAF_USDA=16.393
NC_035080.1	81618494	.	A	G	.	.	MAF_INRAE=8.861;MAF_USDA=16.471
NC_035080.1	81618507	.	A	G	.	.	MAF_USDA=1.639
NC_035080.1	81618564	.	T	G	.	.	MAF_INRAE=8.861;MAF_USDA=18.033
NC_035080.1	81618575	.	G	A	.	.	MAF_USDA=5.738
NC_035080.1	81618586	.	T	G	.	.	MAF_INRAE=8.861;MAF_USDA=17.213
NC_035080.1	81618608	.	T	A	.	.	MAF_INRAE=3.333
NC_035080.1	81618655	.	C	T	.	.	MAF_USDA=2.083
NC_035080.1	81618786	.	A	T	.	.	MAF_INRAE=10.526
NC_035080.1	81618817	.	T	C	.	.	MAF_INRAE=13.924;MAF_USDA=16.667
NC_035080.1	81618874	.	G	A	.	.	MAF_USDA=1.639
NC_035080.1	81618912	.	G	A	.	.	MAF_INRAE=3.333;MAF_USDA=3.279
NC_035080.1	81619108	.	A	G	.	.	MAF_INRAE=2.5;MAF_USDA=27.083
NC_035080.1	81619616	.	T	C	.	.	MAF_USDA=30.435
NC_035080.1	81619758	.	G	T	.	.	MAF_USDA=4.098
NC_035080.1	81619787	.	A	G	.	.	MAF_USDA=1.639
NC_035080.1	81619961	.	T	A	.	.	MAF_USDA=5.833
NC_035080.1	81620020	.	T	C	.	.	MAF_USDA=3.279
NC_035080.1	81620087	.	T	C	.	.	MAF_USDA=2.5
NC_035080.1	81620089	.	G	T	.	.	MAF_INRAE=15.0;MAF_USDA=10.0
NC_035080.1	81620167	.	C	T	.	.	MAF_INRAE=2.532;MAF_USDA=17.647
NC_035080.1	81620187	.	T	C	.	.	MAF_INRAE=41.667
NC_035080.1	81620202	.	T	G	.	.	MAF_INRAE=43.333
NC_035080.1	81620268	.	G	T	.	.	MAF_USDA=16.393
NC_035080.1	81620355	.	C	T	.	.	MAF_USDA=4.167
NC_035080.1	81620374	.	T	G	.	.	MAF_USDA=12.941
NC_035080.1	81620381	.	T	A	.	.	MAF_INRAE=10.526;MAF_USDA=25.833
NC_035080.1	81620394	.	A	G	.	.	MAF_INRAE=5.263;MAF_USDA=14.118
NC_035080.1	81620424	.	A	C	.	.	MAF_USDA=29.167
NC_035080.1	81620580	.	G	T	.	.	MAF_INRAE=1.667;MAF_USDA=1.639
NC_035080.1	81620803	.	C	A	.	.	MAF_USDA=1.639
NC_035080.1	81620814	.	C	A	.	.	MAF_INRAE=2.5;MAF_USDA=27.083
NC_035080.1	81620850	.	T	C	.	.	MAF_USDA=4.918
NC_035080.1	81620852	.	T	A	.	.	MAF_INRAE=27.848;MAF_USDA=24.706
NC_035080.1	81620887	.	G	A	.	.	MAF_USDA=1.639
NC_035080.1	81620891	.	T	G	.	.	MAF_USDA=4.918
NC_035080.1	81620897	.	G	A	.	.	MAF_INRAE=10.759;MAF_USDA=32.941
NC_035080.1	81620978	.	C	A	.	.	MAF_INRAE=10.759;MAF_USDA=31.176
NC_035080.1	81621014	.	C	T	.	.	MAF_USDA=1.639
NC_035080.1	81621039	.	G	T	.	.	MAF_INRAE=10.833;MAF_USDA=10.0
NC_035080.1	81621087	.	C	T	.	.	MAF_USDA=2.083
NC_035080.1	81621186	.	C	A	.	.	MAF_INRAE=1.667
NC_035080.1	81621234	.	A	T	.	.	MAF_INRAE=3.333;MAF_USDA=8.235
NC_035080.1	81621241	.	T	A	.	.	MAF_INRAE=3.333;MAF_USDA=8.235
NC_035080.1	81621243	.	A	G	.	.	MAF_INRAE=3.333;MAF_USDA=10.656
NC_035080.1	81621246	.	G	T	.	.	MAF_USDA=3.279
NC_035080.1	81621315	.	G	C	.	.	MAF_INRAE=11.667;MAF_USDA=12.353
NC_035080.1	81621372	.	A	T	.	.	MAF_USDA=5.738
NC_035080.1	81621373	.	T	A	.	.	MAF_USDA=5.738
NC_035080.1	81621469	.	G	C	.	.	MAF_INRAE=3.333
NC_035080.1	81621485	.	G	C	.	.	MAF_INRAE=13.333;MAF_USDA=10.0
NC_035080.1	81621528	.	T	C	.	.	MAF_INRAE=10.526;MAF_USDA=37.059
NC_035080.1	81621625	.	A	T	.	.	MAF_USDA=1.639
NC_035080.1	81621673	.	T	C	.	.	MAF_INRAE=5.263
NC_035080.1	81621797	.	T	C	.	.	MAF_USDA=28.235
NC_035080.1	81621812	.	T	A	.	.	MAF_USDA=12.5
NC_035080.1	81621824	.	G	C	.	.	MAF_USDA=17.059
NC_035080.1	81621831	.	C	G	.	.	MAF_USDA=4.098
NC_035080.1	81621841	.	C	T	.	.	MAF_USDA=5.294
NC_035080.1	81621868	.	C	G	.	.	MAF_USDA=2.459
NC_035080.1	81621871	.	A	G	.	.	MAF_USDA=2.459
NC_035080.1	81621901	.	T	A	.	.	MAF_USDA=43.75
NC_035080.1	81621907	.	C	T	.	.	MAF_USDA=4.167
NC_035080.1	81621954	.	C	A	.	.	MAF_USDA=4.098
NC_035080.1	81622001	.	A	C	.	.	MAF_USDA=6.557
NC_035080.1	81622053	.	G	T	.	.	MAF_USDA=2.459
NC_035080.1	81623689	.	T	G	.	.	MAF_USDA=5.0
NC_035080.1	81623937	.	G	A	.	.	MAF_USDA=2.083
NC_035080.1	81624047	.	T	G	.	.	MAF_USDA=1.639
NC_035080.1	81624064	.	A	G	.	.	MAF_INRAE=5.063;MAF_USDA=8.333
NC_035080.1	81624071	.	T	C	.	.	MAF_USDA=1.639
NC_035080.1	81624115	.	T	C	.	.	MAF_INRAE=3.333
NC_035080.1	81624120	.	G	A	.	.	MAF_INRAE=9.167;MAF_USDA=12.353
NC_035080.1	81624144	.	T	G	.	.	MAF_INRAE=10.127;MAF_USDA=8.197
NC_035080.1	81624203	.	G	A	.	.	MAF_USDA=4.098
NC_035080.1	81624213	.	T	G	.	.	MAF_INRAE=32.278;MAF_USDA=18.235
NC_035080.1	81624254	.	C	G	.	.	MAF_INRAE=11.392;MAF_USDA=10.656
NC_035080.1	81624301	.	A	G	.	.	MAF_USDA=4.918
NC_035080.1	81624350	.	A	G	.	.	MAF_USDA=10.588
NC_035080.1	81624354	.	A	C	.	.	MAF_USDA=18.235
NC_035080.1	81624360	.	G	A	.	.	MAF_USDA=20.588
NC_035080.1	81624383	.	C	T	.	.	MAF_USDA=1.639
NC_035080.1	81624449	.	C	A	.	.	MAF_INRAE=47.368;MAF_USDA=43.75
NC_035080.1	81624472	.	G	T	.	.	MAF_USDA=6.25
NC_035080.1	81624518	.	T	C	.	.	MAF_USDA=1.639
NC_035080.1	81624575	.	C	T	.	.	MAF_INRAE=1.667;MAF_USDA=14.118
NC_035080.1	81624597	.	C	T	.	.	MAF_INRAE=19.62;MAF_USDA=4.098
NC_035080.1	81624609	.	T	C	.	.	MAF_INRAE=47.368;MAF_USDA=19.412
NC_035080.1	81624698	.	T	G	.	.	MAF_INRAE=19.62;MAF_USDA=4.918
NC_035080.1	81624742	.	A	C	.	.	MAF_INRAE=3.333
NC_035080.1	81624744	.	C	A	.	.	MAF_USDA=1.639
NC_035080.1	81624864	.	A	G	.	.	MAF_INRAE=5.263;MAF_USDA=2.353
NC_035080.1	81624878	.	A	C	.	.	MAF_INRAE=3.333;MAF_USDA=7.059
NC_035080.1	81624882	.	T	A	.	.	MAF_USDA=6.557
NC_035080.1	81624972	.	A	C	.	.	MAF_INRAE=15.19;MAF_USDA=14.706
NC_035080.1	81625026	.	G	A	.	.	MAF_INRAE=12.658;MAF_USDA=15.06
NC_035080.1	81625082	.	T	C	.	.	MAF_INRAE=12.658;MAF_USDA=15.06
NC_035080.1	81625138	.	A	C	.	.	MAF_INRAE=12.025;MAF_USDA=15.244
NC_035080.1	81625150	.	A	G	.	.	MAF_INRAE=32.911;MAF_USDA=18.75
NC_035080.1	81625178	.	A	G	.	.	MAF_USDA=1.724
NC_035080.1	81625188	.	C	T	.	.	MAF_INRAE=45.57;MAF_USDA=22.561
NC_035080.1	81625189	.	G	A	.	.	MAF_INRAE=11.392;MAF_USDA=9.836
NC_035080.1	81625242	.	A	T	.	.	MAF_USDA=1.639
NC_035080.1	81625284	.	C	T	.	.	MAF_INRAE=3.333;MAF_USDA=16.471
NC_035080.1	81625390	.	G	A	.	.	MAF_INRAE=12.658;MAF_USDA=12.353
NC_035080.1	81625413	.	A	T	.	.	MAF_INRAE=12.658;MAF_USDA=14.286
NC_035080.1	81625507	.	C	T	.	.	MAF_INRAE=6.329;MAF_USDA=8.333
NC_035080.1	81625550	.	C	A	.	.	MAF_INRAE=2.5;MAF_USDA=8.929
NC_035080.1	81625685	.	A	C	.	.	MAF_USDA=1.667
NC_035080.1	81625686	.	A	G	.	.	MAF_USDA=1.667
NC_035080.1	81625690	.	A	G	.	.	MAF_USDA=8.333
NC_035080.1	81625715	.	G	T	.	.	MAF_INRAE=12.658;MAF_USDA=10.417
NC_035080.1	81625737	.	C	T	.	.	MAF_INRAE=14.557;MAF_USDA=17.059
NC_035080.1	81625746	.	A	C	.	.	MAF_INRAE=16.456;MAF_USDA=24.706
NC_035080.1	81625748	.	A	C	.	.	MAF_INRAE=14.167;MAF_USDA=25.294
NC_035080.1	81625755	.	C	A	.	.	MAF_USDA=1.639
NC_035080.1	81625821	.	G	A	.	.	MAF_USDA=3.279
NC_035080.1	81625922	.	C	A	.	.	MAF_INRAE=15.823;MAF_USDA=29.167
NC_035080.1	81626002	.	G	T	.	.	MAF_USDA=35.417
NC_035080.1	81626012	.	C	T	.	.	MAF_INRAE=17.089;MAF_USDA=27.381
NC_035080.1	81626066	.	T	A	.	.	MAF_USDA=1.667
NC_035080.1	81626085	.	G	A	.	.	MAF_USDA=8.333
NC_035080.1	81626152	.	T	A	.	.	MAF_INRAE=5.0;MAF_USDA=14.167
NC_035080.1	81626212	.	A	G	.	.	MAF_USDA=4.098
NC_035080.1	81626228	.	G	A	.	.	MAF_INRAE=5.0;MAF_USDA=18.852
NC_035080.1	81626243	.	A	G	.	.	MAF_USDA=2.459
NC_035080.1	81626282	.	T	C	.	.	MAF_INRAE=1.667
NC_035080.1	81626284	.	G	A	.	.	MAF_USDA=1.639
NC_035080.1	81626429	.	C	T	.	.	MAF_USDA=3.279
NC_035080.1	81626539	.	T	G	.	.	MAF_USDA=3.279
NC_035080.1	81626567	.	A	C	.	.	MAF_USDA=13.934
NC_035080.1	81626568	.	T	A	.	.	MAF_USDA=13.115
NC_035080.1	81626592	.	C	A	.	.	MAF_USDA=1.639
NC_035080.1	81626621	.	T	C	.	.	MAF_USDA=9.836
NC_035080.1	81626741	.	T	C	.	.	MAF_INRAE=4.167;MAF_USDA=9.412
NC_035080.1	81626745	.	A	G	.	.	MAF_USDA=33.333
NC_035080.1	81626748	.	GTGA	GTGG	.	.	MAF_USDA=45.833
NC_035080.1	81626826	.	C	A	.	.	MAF_USDA=39.583
NC_035080.1	81626845	.	T	C	.	.	MAF_USDA=14.583
NC_035080.1	81626866	.	C	A	.	.	MAF_USDA=43.75
NC_035080.1	81626872	.	T	G	.	.	MAF_USDA=2.941
NC_035080.1	81626906	.	C	A	.	.	MAF_USDA=4.098
NC_035080.1	81626990	.	T	C	.	.	MAF_USDA=8.696
NC_035080.1	81627049	.	C	T	.	.	MAF_USDA=33.529
NC_035080.1	81627070	.	C	A	.	.	MAF_USDA=12.5
NC_035080.1	81627079	.	T	G	.	.	MAF_USDA=8.333
NC_035080.1	81627266	.	C	G	.	.	MAF_USDA=20.0
NC_035080.1	81627302	.	T	C	.	.	MAF_INRAE=5.0;MAF_USDA=8.235
NC_035080.1	81627314	.	C	T	.	.	MAF_INRAE=45.57;MAF_USDA=16.471
NC_035080.1	81627458	.	C	A	.	.	MAF_INRAE=4.167
NC_035080.1	81627459	.	A	C	.	.	MAF_INRAE=4.167
NC_035080.1	81627553	.	G	T	.	.	MAF_INRAE=8.333;MAF_USDA=17.059
NC_035080.1	81627593	.	G	T	.	.	MAF_INRAE=5.833;MAF_USDA=11.475
NC_035080.1	81627621	.	G	T	.	.	MAF_USDA=10.0
NC_035080.1	81627663	.	A	G	.	.	MAF_USDA=1.639
NC_035080.1	81627765	.	C	T	.	.	MAF_USDA=31.25
NC_035080.1	81629977	.	T	A	.	.	MAF_USDA=4.167
NC_035080.1	81629988	.	T	G	.	.	MAF_USDA=22.917
NC_035080.1	81630013	.	T	A	.	.	MAF_USDA=2.083
NC_035080.1	81630015	.	T	A	.	.	MAF_USDA=2.083
NC_035080.1	81630034	.	T	C	.	.	MAF_USDA=47.917
NC_035080.1	81630066	.	T	G	.	.	MAF_USDA=31.176
NC_035080.1	81630078	.	T	C	.	.	MAF_USDA=27.647
NC_035080.1	81630099	.	G	A	.	.	MAF_USDA=26.786
NC_035080.1	81630146	.	G	A	.	.	MAF_INRAE=10.526;MAF_USDA=9.016
NC_035080.1	81630440	.	A	G	.	.	MAF_USDA=30.435
NC_035080.1	81630642	.	A	G	.	.	MAF_INRAE=10.526;MAF_USDA=8.197
NC_035080.1	81630645	.	C	A	.	.	MAF_USDA=4.098
NC_035080.1	81630646	.	C	G	.	.	MAF_USDA=4.098
NC_035080.1	81630647	.	T	A	.	.	MAF_USDA=4.918
NC_035080.1	81630649	.	T	G	.	.	MAF_USDA=4.918
NC_035080.1	81630660	.	C	A	.	.	MAF_USDA=4.918
NC_035080.1	81630689	.	T	G	.	.	MAF_USDA=1.639
NC_035080.1	81630746	.	T	A	.	.	MAF_INRAE=10.127;MAF_USDA=27.647
NC_035080.1	81630788	.	G	A	.	.	MAF_INRAE=5.696;MAF_USDA=24.118
NC_035080.1	81630861	.	C	T	.	.	MAF_INRAE=23.418;MAF_USDA=2.459
NC_035080.1	81630862	.	T	C	.	.	MAF_INRAE=25.833;MAF_USDA=2.459
NC_035080.1	81630987	.	G	A	.	.	MAF_USDA=2.459
NC_035080.1	81631035	.	T	C	.	.	MAF_USDA=1.639
NC_035080.1	81631043	.	G	T	.	.	MAF_USDA=2.083
NC_035080.1	81631070	.	G	A	.	.	MAF_USDA=2.083
NC_035080.1	81632395	.	G	A	.	.	MAF_INRAE=15.789
NC_035080.1	81632416	.	A	G	.	.	MAF_INRAE=10.526
NC_035080.1	81632434	.	G	A	.	.	MAF_USDA=1.667
NC_035080.1	81632438	.	G	A	.	.	MAF_USDA=5.952
NC_035080.1	81632439	.	C	T	.	.	MAF_USDA=16.667
NC_035080.1	81632440	.	A	G	.	.	MAF_USDA=16.667
NC_035080.1	81632462	.	C	T	.	.	MAF_USDA=9.167
NC_035080.1	81632463	.	G	A	.	.	MAF_INRAE=42.105;MAF_USDA=28.571
NC_035080.1	81632464	.	G	T	.	.	MAF_USDA=5.833
NC_035080.1	81632467	.	G	A	.	.	MAF_USDA=8.333
NC_035080.1	81632468	.	C	A	.	.	MAF_INRAE=36.842;MAF_USDA=25.294
NC_035080.1	81632471	.	G	A	.	.	MAF_USDA=18.452
NC_035080.1	81632472	.	G	A	.	.	MAF_USDA=6.557
NC_035080.1	81632480	.	T	G	.	.	MAF_USDA=8.197
NC_035080.1	81632500	.	G	T	.	.	MAF_INRAE=36.709;MAF_USDA=40.588
NC_035080.1	81632525	.	A	C	.	.	MAF_INRAE=34.81;MAF_USDA=35.417
NC_035080.1	81632543	.	A	G	.	.	MAF_USDA=1.639
NC_035080.1	81632578	.	C	A	.	.	MAF_INRAE=30.38;MAF_USDA=46.471
NC_035080.1	81632590	.	T	A	.	.	MAF_USDA=2.459
NC_035080.1	81632626	.	G	T	.	.	MAF_INRAE=45.57;MAF_USDA=22.353
NC_035080.1	81632724	.	G	A	.	.	MAF_INRAE=36.709;MAF_USDA=44.118
NC_035080.1	81632766	.	G	A	.	.	MAF_INRAE=26.582;MAF_USDA=19.048
NC_035080.1	81632774	.	T	C	.	.	MAF_INRAE=45.57;MAF_USDA=28.571
NC_035080.1	81632791	.	T	A	.	.	MAF_INRAE=3.333;MAF_USDA=4.167
NC_035080.1	81632824	.	A	G	.	.	MAF_USDA=12.5
NC_035080.1	81632850	.	C	A	.	.	MAF_USDA=10.656
NC_035080.1	81632864	.	A	G	.	.	MAF_USDA=2.459
NC_035080.1	81632865	.	C	T	.	.	MAF_INRAE=21.053;MAF_USDA=16.471
NC_035080.1	81632889	.	G	A	.	.	MAF_USDA=4.167
NC_035080.1	81633005	.	G	T	.	.	MAF_INRAE=6.667
NC_035080.1	81633031	.	T	C	.	.	MAF_INRAE=1.667
NC_035080.1	81633150	.	A	G	.	.	MAF_USDA=14.407
NC_035080.1	81633286	.	T	C	.	.	MAF_USDA=37.5
NC_035080.1	81633289	.	T	C	.	.	MAF_USDA=47.619
NC_035080.1	81633311	.	C	A	.	.	MAF_USDA=40.909
NC_035080.1	81633318	.	A	C	.	.	MAF_USDA=47.917
NC_035080.1	81633456	.	T	C	.	.	MAF_USDA=45.652
NC_035080.1	81635338	.	T	C	.	.	MAF_USDA=4.706
NC_035080.1	81635495	.	T	A	.	.	MAF_USDA=7.059
NC_035080.1	81635505	.	A	C	.	.	MAF_USDA=3.279
NC_035080.1	81635542	.	A	C	.	.	MAF_USDA=1.639
NC_035080.1	81635572	.	T	C	.	.	MAF_USDA=15.294
NC_035080.1	81635603	.	G	A	.	.	MAF_USDA=1.639
NC_035080.1	81635606	.	C	A	.	.	MAF_USDA=1.639
NC_035080.1	81635629	.	A	G	.	.	MAF_USDA=17.647
NC_035080.1	81635652	.	A	G	.	.	MAF_USDA=21.765
NC_035080.1	81635659	.	A	C	.	.	MAF_USDA=2.459
NC_035080.1	81635664	.	G	T	.	.	MAF_USDA=43.75
NC_035080.1	81635665	.	A	C	.	.	MAF_USDA=39.583
NC_035080.1	81635711	.	T	G	.	.	MAF_INRAE=5.263;MAF_USDA=19.643
NC_035080.1	81635729	.	A	G	.	.	MAF_USDA=25.0
NC_035080.1	81635767	.	A	C	.	.	MAF_USDA=3.279
NC_035080.1	81635777	.	G	C	.	.	MAF_INRAE=18.354;MAF_USDA=41.176
NC_035080.1	81635779	.	T	C	.	.	MAF_USDA=1.639
NC_035080.1	81635847	.	T	C	.	.	MAF_INRAE=43.671;MAF_USDA=43.529
NC_035080.1	81635850	.	G	T	.	.	MAF_USDA=1.639
NC_035080.1	81635881	.	T	G	.	.	MAF_USDA=2.459
NC_035080.1	81635914	.	G	T	.	.	MAF_USDA=17.647
NC_035080.1	81635931	.	A	C	.	.	MAF_INRAE=4.167;MAF_USDA=12.295
NC_035080.1	81635971	.	T	C	.	.	MAF_USDA=45.082
NC_035080.1	81635977	.	C	T	.	.	MAF_USDA=18.75
NC_035080.1	81635990	.	A	G	.	.	MAF_INRAE=31.579;MAF_USDA=26.471
NC_035080.1	81636011	.	A	C	.	.	MAF_INRAE=5.0
NC_035080.1	81636013	.	G	T	.	.	MAF_INRAE=5.263
NC_035080.1	81636018	.	A	G	.	.	MAF_INRAE=26.582;MAF_USDA=7.059
NC_035080.1	81636029	.	G	C	.	.	MAF_USDA=2.459
NC_035080.1	81636043	.	C	T	.	.	MAF_INRAE=6.962;MAF_USDA=9.836
NC_035080.1	81636044	.	A	G	.	.	MAF_INRAE=39.873;MAF_USDA=47.647
NC_035080.1	81636097	.	C	G	.	.	MAF_USDA=3.279
NC_035080.1	81636105	.	C	T	.	.	MAF_USDA=1.639
NC_035080.1	81636116	.	A	G	.	.	MAF_INRAE=36.842;MAF_USDA=49.412
NC_035080.1	81636170	.	A	C	.	.	MAF_USDA=7.5
NC_035080.1	81636177	.	C	T	.	.	MAF_INRAE=4.167
NC_035080.1	81636192	.	G	A	.	.	MAF_USDA=1.639
NC_035080.1	81636232	.	C	A	.	.	MAF_USDA=36.471
NC_035080.1	81636237	.	T	C	.	.	MAF_USDA=17.647
NC_035080.1	81636254	.	G	T	.	.	MAF_USDA=31.176
NC_035080.1	81636259	.	A	T	.	.	MAF_USDA=11.176
NC_035080.1	81636274	.	G	T	.	.	MAF_USDA=10.588
NC_035080.1	81636280	.	A	G	.	.	MAF_USDA=10.0
NC_035080.1	81636286	.	G	A	.	.	MAF_USDA=10.588
NC_035080.1	81636287	.	T	A	.	.	MAF_USDA=4.167
NC_035080.1	81636291	.	A	T	.	.	MAF_USDA=4.167
NC_035080.1	81636294	.	T	A	.	.	MAF_USDA=4.167
NC_035080.1	81636296	.	A	T	.	.	MAF_USDA=40.476
NC_035080.1	81636298	.	G	A	.	.	MAF_USDA=28.571
NC_035080.1	81636301	.	T	A	.	.	MAF_USDA=39.286
NC_035080.1	81636315	.	C	T	.	.	MAF_USDA=20.833
NC_035080.1	81636332	.	C	A	.	.	MAF_USDA=25.0
NC_035080.1	81636506	.	A	G	.	.	MAF_INRAE=5.263
NC_035080.1	81636668	.	G	A	.	.	MAF_USDA=8.333
NC_035080.1	81636677	.	A	G	.	.	MAF_USDA=17.059
NC_035080.1	81636684	.	T	C	.	.	MAF_USDA=3.279
NC_035080.1	81636690	.	T	G	.	.	MAF_USDA=19.412
NC_035080.1	81636694	.	G	T	.	.	MAF_USDA=5.738
NC_035080.1	81636745	.	C	T	.	.	MAF_USDA=18.235
NC_035080.1	81636751	.	C	T	.	.	MAF_USDA=19.048
NC_035080.1	81636766	.	T	A	.	.	MAF_USDA=18.235
NC_035080.1	81636783	.	G	A	.	.	MAF_USDA=17.647
NC_035080.1	81636814	.	C	A	.	.	MAF_USDA=1.639
NC_035080.1	81636832	.	G	T	.	.	MAF_USDA=3.279
NC_035080.1	81636839	.	C	T	.	.	MAF_INRAE=4.167
NC_035080.1	81636846	.	A	G	.	.	MAF_INRAE=4.167
NC_035080.1	81636850	.	C	T	.	.	MAF_INRAE=4.167
NC_035080.1	81636857	.	A	C	.	.	MAF_USDA=3.279
NC_035080.1	81636977	.	G	T	.	.	MAF_INRAE=42.105;MAF_USDA=38.235
NC_035080.1	81636991	.	G	T	.	.	MAF_USDA=4.167
NC_035080.1	81636992	.	G	T	.	.	MAF_USDA=4.167
NC_035080.1	81637022	.	T	C	.	.	MAF_INRAE=5.263;MAF_USDA=20.492
NC_035080.1	81637057	.	T	A	.	.	MAF_USDA=20.492
NC_035080.1	81637103	.	T	C	.	.	MAF_INRAE=5.0;MAF_USDA=9.412
NC_035080.1	81637143	.	C	T	.	.	MAF_USDA=1.639
NC_035080.1	81637163	.	C	T	.	.	MAF_INRAE=4.167
NC_035080.1	81637167	.	A	G	.	.	MAF_USDA=20.492
NC_035080.1	81637180	.	G	T	.	.	MAF_USDA=14.754
NC_035080.1	81637181	.	A	C	.	.	MAF_USDA=5.738
NC_035080.1	81637184	.	G	A	.	.	MAF_USDA=10.588
NC_035080.1	81637185	.	A	G	.	.	MAF_USDA=1.639
NC_035080.1	81637219	.	C	T	.	.	MAF_INRAE=5.0;MAF_USDA=21.311
NC_035080.1	81637447	.	T	A	.	.	MAF_INRAE=25.949;MAF_USDA=40.0
NC_035080.1	81637516	.	A	T	.	.	MAF_INRAE=11.392;MAF_USDA=1.639
NC_035080.1	81637518	.	T	C	.	.	MAF_INRAE=45.57;MAF_USDA=31.765
NC_035080.1	81637520	.	C	A	.	.	MAF_INRAE=4.167
NC_035080.1	81637521	.	A	G	.	.	MAF_INRAE=4.167
NC_035080.1	81637529	.	C	T	.	.	MAF_USDA=5.738
NC_035080.1	81637532	.	C	G	.	.	MAF_USDA=12.295
NC_035080.1	81637538	.	C	T	.	.	MAF_USDA=1.639
NC_035080.1	81637555	.	G	T	.	.	MAF_INRAE=5.0
NC_035080.1	81637564	.	C	T	.	.	MAF_INRAE=5.0
NC_035080.1	81637575	.	C	A	.	.	MAF_USDA=1.639
NC_035080.1	81637593	.	G	A	.	.	MAF_INRAE=5.696
NC_035080.1	81637609	.	C	T	.	.	MAF_USDA=18.333
NC_035080.1	81637624	.	C	A	.	.	MAF_USDA=25.0
NC_035080.1	81637683	.	A	T	.	.	MAF_INRAE=16.456;MAF_USDA=10.588
NC_035080.1	81637701	.	G	C	.	.	MAF_USDA=18.033
NC_035080.1	81637740	.	A	G	.	.	MAF_INRAE=25.949;MAF_USDA=5.882
NC_035080.1	81637752	.	G	C	.	.	MAF_USDA=1.639
NC_035080.1	81637770	.	T	A	.	.	MAF_USDA=10.0
NC_035080.1	81637773	.	A	G	.	.	MAF_INRAE=21.053;MAF_USDA=14.706
NC_035080.1	81637775	.	G	A	.	.	MAF_INRAE=21.053;MAF_USDA=10.0
NC_035080.1	81637777	.	G	T	.	.	MAF_USDA=1.639
NC_035080.1	81637784	.	G	T	.	.	MAF_USDA=5.738
NC_035080.1	81637805	.	G	A	.	.	MAF_INRAE=3.333
NC_035080.1	81637860	.	G	A	.	.	MAF_INRAE=42.5
NC_035080.1	81637863	.	T	C	.	.	MAF_INRAE=42.5
NC_035080.1	81637872	.	A	G	.	.	MAF_INRAE=42.5
NC_035080.1	81637878	.	G	C	.	.	MAF_INRAE=42.5
NC_035080.1	81637902	.	T	C	.	.	MAF_INRAE=41.667
NC_035080.1	81637913	.	A	G	.	.	MAF_INRAE=41.667
NC_035080.1	81637935	.	A	G	.	.	MAF_INRAE=5.833
NC_035080.1	81637963	.	G	A	.	.	MAF_USDA=2.459
NC_035080.1	81637994	.	C	T	.	.	MAF_INRAE=5.0;MAF_USDA=4.098
NC_035080.1	81638000	.	T	G	.	.	MAF_INRAE=11.392;MAF_USDA=18.033
NC_035080.1	81638049	.	G	A	.	.	MAF_INRAE=2.5;MAF_USDA=7.647
NC_035080.1	81638068	.	T	G	.	.	MAF_USDA=3.279
NC_035080.1	81638083	.	A	T	.	.	MAF_USDA=31.148
NC_035080.1	81638219	.	T	A	.	.	MAF_INRAE=2.5
NC_035080.1	81639001	.	T	A	.	.	MAF_USDA=37.5
NC_035080.1	81639012	.	T	A	.	.	MAF_USDA=43.75
NC_035080.1	81639049	.	T	A	.	.	MAF_USDA=35.417
NC_035080.1	81639145	.	C	T	.	.	MAF_USDA=2.459
NC_035080.1	81639147	.	C	T	.	.	MAF_INRAE=10.526;MAF_USDA=2.353
NC_035080.1	81639234	.	T	G	.	.	MAF_USDA=43.529
NC_035080.1	81639321	.	T	A	.	.	MAF_USDA=14.706
NC_035080.1	81639327	.	T	A	.	.	MAF_USDA=4.098
NC_035080.1	81639344	.	T	A	.	.	MAF_USDA=4.706
NC_035080.1	81639355	.	A	T	.	.	MAF_USDA=12.5
NC_035080.1	81639361	.	T	A	.	.	MAF_INRAE=9.167;MAF_USDA=10.417
NC_035080.1	81639378	.	A	T	.	.	MAF_USDA=8.333
NC_035080.1	81639395	.	A	T	.	.	MAF_INRAE=9.167
NC_035080.1	81639412	.	A	T	.	.	MAF_USDA=45.833
NC_035080.1	81639418	.	A	G	.	.	MAF_INRAE=7.5;MAF_USDA=4.167
NC_035080.1	81639424	.	T	A	.	.	MAF_USDA=4.706
NC_035080.1	81639434	.	T	G	.	.	MAF_INRAE=8.333
NC_035080.1	81639447	.	G	A	.	.	MAF_INRAE=9.167
NC_035080.1	81639517	.	T	A	.	.	MAF_USDA=3.279
NC_035080.1	81639704	.	C	T	.	.	MAF_INRAE=10.526;MAF_USDA=8.197
NC_035080.1	81639752	.	C	T	.	.	MAF_INRAE=47.468;MAF_USDA=45.833
NC_035080.1	81639798	.	ATTTTTTTA	ATTTTTTTC	.	.	MAF_USDA=33.333
NC_035080.1	81639806	.	A	C	.	.	MAF_INRAE=48.734;MAF_USDA=48.333
NC_035080.1	81639822	.	T	A	.	.	MAF_USDA=5.882
NC_035080.1	81639898	.	C	A	.	.	MAF_USDA=3.279
NC_035080.1	81639900	.	C	T	.	.	MAF_USDA=4.918
NC_035080.1	81639973	.	G	A	.	.	MAF_INRAE=46.667;MAF_USDA=33.333
NC_035080.1	81640009	.	A	T	.	.	MAF_INRAE=5.0;MAF_USDA=7.647
NC_035080.1	81640089	.	C	A	.	.	MAF_USDA=1.667
NC_035080.1	81640116	.	C	T	.	.	MAF_INRAE=5.0;MAF_USDA=2.083
NC_035080.1	81640185	.	A	C	.	.	MAF_INRAE=1.667
NC_035080.1	81640231	.	A	G	.	.	MAF_USDA=15.0
NC_035080.1	81640295	.	C	A	.	.	MAF_INRAE=4.167;MAF_USDA=5.357
NC_035080.1	81640317	.	C	T	.	.	MAF_INRAE=3.797
NC_035080.1	81640367	.	C	G	.	.	MAF_USDA=2.5
NC_035080.1	81640380	.	T	C	.	.	MAF_INRAE=49.367;MAF_USDA=33.333
NC_035080.1	81640462	.	C	T	.	.	MAF_INRAE=25.316;MAF_USDA=2.976
NC_035080.1	81640479	.	T	C	.	.	MAF_INRAE=27.215;MAF_USDA=45.833
NC_035080.1	81640525	.	C	T	.	.	MAF_INRAE=50.0;MAF_USDA=45.238
NC_035080.1	81640557	.	T	A	.	.	MAF_INRAE=18.987;MAF_USDA=8.929
NC_035080.1	81640594	.	G	A	.	.	MAF_INRAE=47.468;MAF_USDA=44.643
NC_035080.1	81640617	.	A	T	.	.	MAF_INRAE=9.167
NC_035080.1	81640618	.	A	T	.	.	MAF_INRAE=9.167
NC_035080.1	81640619	.	T	A	.	.	MAF_INRAE=5.263
NC_035080.1	81640621	.	A	T	.	.	MAF_INRAE=15.833
NC_035080.1	81640633	.	C	T	.	.	MAF_INRAE=48.734;MAF_USDA=44.048
NC_035080.1	81640697	.	C	A	.	.	MAF_INRAE=21.053;MAF_USDA=22.917
NC_035080.1	81640702	.	T	G	.	.	MAF_INRAE=31.579
NC_035080.1	81640719	.	G	T	.	.	MAF_INRAE=15.789;MAF_USDA=47.917
NC_035080.1	81640720	.	G	A	.	.	MAF_INRAE=26.316;MAF_USDA=16.667
NC_035080.1	81640797	.	G	T	.	.	MAF_USDA=35.417
NC_035080.1	81640800	.	A	G	.	.	MAF_USDA=35.417
NC_035080.1	81640824	.	T	C	.	.	MAF_USDA=1.639
NC_035080.1	81640867	.	T	C	.	.	MAF_INRAE=47.368;MAF_USDA=45.732
NC_035080.1	81641042	.	G	T	.	.	MAF_INRAE=5.263
NC_035080.1	81641093	.	A	T	.	.	MAF_USDA=43.75
NC_035080.1	81641166	.	A	G	.	.	MAF_USDA=41.667
NC_035080.1	81641183	.	C	T	.	.	MAF_USDA=47.917
NC_035080.1	81641254	.	G	T	.	.	MAF_USDA=16.667
NC_035080.1	81641300	.	C	A	.	.	MAF_USDA=12.5
NC_035080.1	81641303	.	T	A	.	.	MAF_USDA=45.833
NC_035080.1	81641354	.	T	C	.	.	MAF_USDA=16.667
NC_035080.1	81641384	.	A	G	.	.	MAF_USDA=20.833
NC_035080.1	81642499	.	T	A	.	.	MAF_USDA=18.75
NC_035080.1	81642511	.	T	A	.	.	MAF_USDA=27.049
NC_035080.1	81642516	.	G	T	.	.	MAF_USDA=28.689
NC_035080.1	81642525	.	C	G	.	.	MAF_USDA=28.824
NC_035080.1	81642530	.	A	G	.	.	MAF_USDA=27.647
NC_035080.1	81642652	.	A	G	.	.	MAF_USDA=3.279
NC_035080.1	81642653	.	G	C	.	.	MAF_USDA=12.295
NC_035080.1	81642658	.	G	A	.	.	MAF_USDA=12.295
NC_035080.1	81642666	.	C	G	.	.	MAF_USDA=2.273
NC_035080.1	81642676	.	G	T	.	.	MAF_USDA=9.639
NC_035080.1	81642695	.	T	C	.	.	MAF_USDA=6.557
NC_035080.1	81642698	.	G	C	.	.	MAF_USDA=9.412
NC_035080.1	81642703	.	A	T	.	.	MAF_USDA=8.197
NC_035080.1	81642705	.	A	G	.	.	MAF_USDA=6.557
NC_035080.1	81642708	.	T	G	.	.	MAF_USDA=14.118
NC_035080.1	81642717	.	G	C	.	.	MAF_USDA=3.279
NC_035080.1	81642722	.	G	A	.	.	MAF_USDA=4.918
NC_035080.1	81642730	.	C	G	.	.	MAF_USDA=14.706
NC_035080.1	81642735	.	A	T	.	.	MAF_USDA=12.941
NC_035080.1	81642752	.	T	G	.	.	MAF_USDA=8.824
NC_035080.1	81642754	.	G	A	.	.	MAF_USDA=8.824
NC_035080.1	81642755	.	A	G	.	.	MAF_USDA=41.667
NC_035080.1	81642756	.	T	A	.	.	MAF_USDA=41.667
NC_035080.1	81642917	.	T	A	.	.	MAF_INRAE=9.167
NC_035080.1	81642926	.	A	G	.	.	MAF_INRAE=7.5
NC_035080.1	81642949	.	C	G	.	.	MAF_INRAE=26.316;MAF_USDA=4.098
NC_035080.1	81642972	.	G	T	.	.	MAF_USDA=5.738
NC_035080.1	81643020	.	T	C	.	.	MAF_INRAE=32.278;MAF_USDA=11.765
NC_035080.1	81643034	.	G	A	.	.	MAF_INRAE=25.949;MAF_USDA=8.824
NC_035080.1	81643042	.	A	G	.	.	MAF_INRAE=4.167;MAF_USDA=17.647
NC_035080.1	81643080	.	A	G	.	.	MAF_INRAE=23.333;MAF_USDA=2.083
NC_035080.1	81643116	.	T	C	.	.	MAF_INRAE=23.333;MAF_USDA=2.083
NC_035080.1	81643117	.	T	C	.	.	MAF_INRAE=37.5;MAF_USDA=50.0
NC_035080.1	81643118	.	T	C	.	.	MAF_INRAE=37.5;MAF_USDA=50.0
NC_035080.1	81643149	.	A	T	.	.	MAF_INRAE=27.5
NC_035080.1	81643194	.	T	G	.	.	MAF_INRAE=27.5
NC_035080.1	81643196	.	T	C	.	.	MAF_INRAE=27.5
NC_035080.1	81643276	.	T	G	.	.	MAF_USDA=25.0
NC_035080.1	81643279	.	A	G	.	.	MAF_USDA=2.083
NC_035080.1	81643879	.	A	T	.	.	MAF_USDA=25.0
NC_035080.1	81643896	.	C	T	.	.	MAF_USDA=31.25
NC_035080.1	81643908	.	A	C	.	.	MAF_USDA=25.0
NC_035080.1	81644033	.	C	T	.	.	MAF_INRAE=6.667
NC_035080.1	81644076	.	T	A	.	.	MAF_USDA=6.25
NC_035080.1	81644102	.	G	A	.	.	MAF_USDA=25.0
NC_035080.1	81644127	.	A	G	.	.	MAF_USDA=41.667
NC_035080.1	81644151	.	T	C	.	.	MAF_USDA=2.083
NC_035080.1	81644157	.	T	C	.	.	MAF_USDA=33.333
NC_035080.1	81645292	.	G	C	.	.	MAF_USDA=33.333
NC_035080.1	81645328	.	C	G	.	.	MAF_USDA=27.083
NC_035080.1	81645339	.	G	T	.	.	MAF_USDA=14.583
NC_035080.1	81645341	.	C	T	.	.	MAF_USDA=16.667
NC_035080.1	81645365	.	C	A	.	.	MAF_USDA=10.843
NC_035080.1	81645402	.	A	G	.	.	MAF_USDA=6.667
NC_035080.1	81645426	.	A	C	.	.	MAF_USDA=8.333
NC_035080.1	81645442	.	T	G	.	.	MAF_USDA=7.5
NC_035080.1	81645492	.	C	T	.	.	MAF_INRAE=10.0;MAF_USDA=7.377
NC_035080.1	81645501	.	G	T	.	.	MAF_USDA=1.639
NC_035080.1	81645511	.	T	C	.	.	MAF_INRAE=8.333;MAF_USDA=7.377
NC_035080.1	81645518	.	C	T	.	.	MAF_USDA=5.738
NC_035080.1	81645519	.	A	G	.	.	MAF_INRAE=7.895
NC_035080.1	81645520	.	T	G	.	.	MAF_USDA=5.833
NC_035080.1	81645527	.	A	G	.	.	MAF_INRAE=15.789;MAF_USDA=43.75
NC_035080.1	81645538	.	A	C	.	.	MAF_USDA=5.738
NC_035080.1	81645541	.	G	A	.	.	MAF_INRAE=5.263
NC_035080.1	81645567	.	G	A	.	.	MAF_USDA=45.833
NC_035080.1	81645600	.	A	C	.	.	MAF_INRAE=21.053;MAF_USDA=38.824
NC_035080.1	81645614	.	T	C	.	.	MAF_USDA=39.583
NC_035080.1	81645620	.	C	T	.	.	MAF_USDA=2.459
NC_035080.1	81645626	.	A	T	.	.	MAF_USDA=5.738
NC_035080.1	81645639	.	G	A	.	.	MAF_USDA=21.176
NC_035080.1	81645641	.	A	C	.	.	MAF_INRAE=15.789;MAF_USDA=4.167
NC_035080.1	81645645	.	C	T	.	.	MAF_USDA=2.459
NC_035080.1	81645665	.	G	A	.	.	MAF_USDA=4.098
NC_035080.1	81645681	.	C	T	.	.	MAF_USDA=23.529
NC_035080.1	81645694	.	T	C	.	.	MAF_USDA=38.824
NC_035080.1	81645759	.	G	T,A	.	.	MAF_INRAE=37.342;MAF_USDA=43.75
NC_035080.1	81645765	.	T	A	.	.	MAF_USDA=24.706
NC_035080.1	81645773	.	A	G	.	.	MAF_INRAE=18.421;MAF_USDA=45.882
NC_035080.1	81645803	.	G	A	.	.	MAF_USDA=3.333
NC_035080.1	81645808	.	C	T	.	.	MAF_USDA=4.167
NC_035080.1	81645850	.	T	C	.	.	MAF_INRAE=11.392;MAF_USDA=29.412
NC_035080.1	81645869	.	A	G	.	.	MAF_INRAE=23.418;MAF_USDA=38.235
NC_035080.1	81645872	.	A	G	.	.	MAF_INRAE=10.0
NC_035080.1	81645875	.	T	C	.	.	MAF_INRAE=8.228;MAF_USDA=8.197
NC_035080.1	81645882	.	G	C	.	.	MAF_INRAE=1.667;MAF_USDA=11.176
NC_035080.1	81645897	.	G	A	.	.	MAF_INRAE=3.797
NC_035080.1	81645898	.	C	T	.	.	MAF_INRAE=11.392;MAF_USDA=19.412
NC_035080.1	81645900	.	A	T	.	.	MAF_USDA=3.279
NC_035080.1	81645903	.	G	T	.	.	MAF_USDA=3.279
NC_035080.1	81645904	.	G	A	.	.	MAF_USDA=4.918
NC_035080.1	81645917	.	A	C	.	.	MAF_INRAE=9.167;MAF_USDA=15.294
NC_035080.1	81645919	.	A	C	.	.	MAF_INRAE=16.667;MAF_USDA=34.706
NC_035080.1	81645920	.	C	A	.	.	MAF_INRAE=16.667;MAF_USDA=34.706
NC_035080.1	81645928	.	C	T	.	.	MAF_INRAE=3.333;MAF_USDA=2.459
NC_035080.1	81645978	.	A	G	.	.	MAF_USDA=4.167
NC_035080.1	81645984	.	G	A	.	.	MAF_INRAE=10.526;MAF_USDA=30.0
NC_035080.1	81645987	.	A	G	.	.	MAF_USDA=40.588
NC_035080.1	81645994	.	T	C	.	.	MAF_INRAE=11.392;MAF_USDA=5.952
NC_035080.1	81646053	.	G	A	.	.	MAF_INRAE=15.789
NC_035080.1	81646202	.	C	T	.	.	MAF_USDA=31.25
NC_035080.1	81646204	.	T	C	.	.	MAF_USDA=43.478
NC_035080.1	81646236	.	C	A	.	.	MAF_USDA=5.932
NC_035080.1	81646242	.	G	T	.	.	MAF_INRAE=10.526;MAF_USDA=18.902
NC_035080.1	81646278	.	A	T	.	.	MAF_USDA=6.25
NC_035080.1	81646283	.	C	T	.	.	MAF_INRAE=1.667;MAF_USDA=12.5
NC_035080.1	81646285	.	G	A	.	.	MAF_INRAE=1.667;MAF_USDA=14.583
NC_035080.1	81646331	.	C	T	.	.	MAF_USDA=14.583
NC_035080.1	81646353	.	C	A	.	.	MAF_USDA=10.417
NC_035080.1	81646365	.	G	A	.	.	MAF_USDA=12.5
NC_035080.1	81646383	.	T	C	.	.	MAF_USDA=12.5
NC_035080.1	81646397	.	T	C	.	.	MAF_USDA=12.5
NC_035080.1	81646427	.	A	G	.	.	MAF_USDA=12.5
NC_035080.1	81646434	.	C	T	.	.	MAF_USDA=12.5
NC_035080.1	81646435	.	A	G	.	.	MAF_USDA=12.5
NC_035080.1	81646439	.	T	C	.	.	MAF_USDA=10.417
NC_035080.1	81646445	.	A	C	.	.	MAF_USDA=12.5
NC_035080.1	81646469	.	C	A	.	.	MAF_USDA=12.5
NC_035080.1	81646477	.	A	C	.	.	MAF_USDA=12.5
NC_035080.1	81646479	.	A	G	.	.	MAF_USDA=12.5
NC_035080.1	81646481	.	G	T	.	.	MAF_USDA=12.5
NC_035080.1	81646488	.	C	T	.	.	MAF_INRAE=24.167;MAF_USDA=22.917
NC_035080.1	81646489	.	G	A	.	.	MAF_USDA=12.5
NC_035080.1	81646496	.	C	T	.	.	MAF_INRAE=10.833
NC_035080.1	81646500	.	C	G	.	.	MAF_USDA=12.5
NC_035080.1	81646546	.	T	A	.	.	MAF_USDA=8.333
NC_035080.1	81646560	.	C	T	.	.	MAF_INRAE=32.5;MAF_USDA=33.333
NC_035080.1	81646567	.	A	G	.	.	MAF_USDA=4.167
NC_035080.1	81646608	.	A	T	.	.	MAF_USDA=35.417
NC_035080.1	81646617	.	C	A	.	.	MAF_USDA=8.333
NC_035080.1	81646622	.	A	T	.	.	MAF_USDA=8.333
NC_035080.1	81646662	.	G	A	.	.	MAF_USDA=12.5
NC_035080.1	81646711	.	C	G	.	.	MAF_INRAE=10.833;MAF_USDA=12.5
NC_035080.1	81646712	.	A	C	.	.	MAF_INRAE=17.5;MAF_USDA=18.75
NC_035080.1	81646738	.	A	T	.	.	MAF_INRAE=10.833;MAF_USDA=12.5
NC_035080.1	81646744	.	A	C	.	.	MAF_INRAE=10.833;MAF_USDA=12.5
NC_035080.1	81646754	.	C	A	.	.	MAF_INRAE=42.5;MAF_USDA=27.083
NC_035080.1	81646878	.	G	A	.	.	MAF_INRAE=10.833;MAF_USDA=12.5
NC_035080.1	81646881	.	C	G	.	.	MAF_INRAE=10.833;MAF_USDA=12.5
NC_035080.1	81646957	.	T	C	.	.	MAF_USDA=39.583
NC_035080.1	81646976	.	G	T	.	.	MAF_INRAE=6.667
NC_035080.1	81646977	.	A	G	.	.	MAF_INRAE=42.5;MAF_USDA=27.083
NC_035080.1	81646991	.	T	A	.	.	MAF_INRAE=10.833;MAF_USDA=12.5
NC_035080.1	81647002	.	C	T	.	.	MAF_INRAE=6.667
NC_035080.1	81647033	.	C	A	.	.	MAF_USDA=8.333
NC_035080.1	81647054	.	G	T	.	.	MAF_INRAE=8.333
NC_035080.1	81647059	.	A	C	.	.	MAF_INRAE=8.333
NC_035080.1	81647062	.	C	T	.	.	MAF_INRAE=8.333
NC_035080.1	81647063	.	G	T	.	.	MAF_INRAE=8.333
NC_035080.1	81647090	.	C	G	.	.	MAF_INRAE=9.167;MAF_USDA=12.5
NC_035080.1	81647123	.	A	C	.	.	MAF_INRAE=10.833;MAF_USDA=12.5
NC_035080.1	81647125	.	T	G	.	.	MAF_INRAE=10.833;MAF_USDA=12.5
NC_035080.1	81647142	.	G	A	.	.	MAF_INRAE=20.833;MAF_USDA=20.833
NC_035080.1	81647159	.	T	A	.	.	MAF_INRAE=10.833;MAF_USDA=12.5
NC_035080.1	81647239	.	G	A	.	.	MAF_INRAE=10.833;MAF_USDA=8.333
NC_035080.1	81647257	.	C	A	.	.	MAF_INRAE=15.833;MAF_USDA=20.833
NC_035080.1	81647268	.	T	C	.	.	MAF_INRAE=10.833;MAF_USDA=12.5
NC_035080.1	81647274	.	A	G	.	.	MAF_INRAE=10.833;MAF_USDA=12.5
NC_035080.1	81647318	.	C	T	.	.	MAF_USDA=4.167
NC_035080.1	81647320	.	T	A	.	.	MAF_INRAE=27.5;MAF_USDA=20.833
NC_035080.1	81647321	.	T	C	.	.	MAF_INRAE=27.5;MAF_USDA=20.833
NC_035080.1	81647413	.	C	A	.	.	MAF_USDA=4.167
NC_035080.1	81647415	.	A	C	.	.	MAF_USDA=12.5
NC_035080.1	81647517	.	T	C	.	.	MAF_USDA=22.917
NC_035080.1	81647548	.	C	T	.	.	MAF_USDA=22.917
NC_035080.1	81647557	.	A	T	.	.	MAF_USDA=33.333
NC_035080.1	81647561	.	C	G	.	.	MAF_USDA=8.333
NC_035080.1	81647565	.	C	G	.	.	MAF_USDA=2.083
NC_035080.1	81647593	.	CT	CC	.	.	MAF_USDA=20.833
NC_035080.1	81647619	.	A	G	.	.	MAF_USDA=8.333
NC_035080.1	81647626	.	CTATTTATTC	CTATTTATTT	.	.	MAF_USDA=25.0
NC_035080.1	81647660	.	C	A	.	.	MAF_USDA=20.122
NC_035080.1	81647661	.	A	T	.	.	MAF_USDA=4.167
NC_035080.1	81647670	.	G	T	.	.	MAF_USDA=10.417
NC_035080.1	81647694	.	G	A	.	.	MAF_INRAE=31.646;MAF_USDA=25.294
NC_035080.1	81647709	.	A	G	.	.	MAF_INRAE=5.0
NC_035080.1	81647736	.	C	T	.	.	MAF_INRAE=7.595;MAF_USDA=8.197
NC_035080.1	81647741	.	G	A	.	.	MAF_INRAE=5.0;MAF_USDA=12.941
NC_035080.1	81647748	.	A	G	.	.	MAF_INRAE=31.013;MAF_USDA=24.118
NC_035080.1	81647880	.	G	A	.	.	MAF_INRAE=33.333
NC_035080.1	81647881	.	C	T	.	.	MAF_INRAE=7.595
NC_035080.1	81647923	.	A	C	.	.	MAF_INRAE=47.5
NC_035080.1	81647991	.	A	T	.	.	MAF_INRAE=1.667
NC_035080.1	81648025	.	A	G	.	.	MAF_INRAE=5.263
NC_035080.1	81648027	.	G	A	.	.	MAF_USDA=8.333
NC_035080.1	81648041	.	T	A	.	.	MAF_INRAE=24.051;MAF_USDA=8.235
NC_035080.1	81648050	.	G	T	.	.	MAF_USDA=3.529
NC_035080.1	81648054	.	G	C	.	.	MAF_INRAE=5.063;MAF_USDA=2.941
NC_035080.1	81648057	.	A	G	.	.	MAF_INRAE=32.5;MAF_USDA=29.412
NC_035080.1	81648061	.	A	T	.	.	MAF_INRAE=32.5;MAF_USDA=29.412
NC_035080.1	81648094	.	C	A	.	.	MAF_USDA=18.75
NC_035080.1	81648125	.	A	G	.	.	MAF_INRAE=38.608;MAF_USDA=46.471
NC_035080.1	81648141	.	G	T	.	.	MAF_USDA=1.639
NC_035080.1	81648168	.	C	T	.	.	MAF_INRAE=34.177;MAF_USDA=17.647
NC_035080.1	81648169	.	C	G	.	.	MAF_INRAE=30.0;MAF_USDA=36.471
NC_035080.1	81648189	.	C	A	.	.	MAF_USDA=12.941
NC_035080.1	81648211	.	C	G	.	.	MAF_INRAE=48.734;MAF_USDA=47.647
NC_035080.1	81648216	.	T	C	.	.	MAF_INRAE=37.975;MAF_USDA=31.176
NC_035080.1	81648230	.	G	A	.	.	MAF_INRAE=18.354;MAF_USDA=12.353
NC_035080.1	81648276	.	G	A	.	.	MAF_INRAE=15.19;MAF_USDA=13.934
NC_035080.1	81648333	.	A	G	.	.	MAF_INRAE=17.5;MAF_USDA=30.588
NC_035080.1	81648352	.	G	A	.	.	MAF_USDA=12.295
NC_035080.1	81648373	.	T	C	.	.	MAF_INRAE=46.203;MAF_USDA=45.882
NC_035080.1	81648381	.	C	T	.	.	MAF_USDA=37.5
NC_035080.1	81648446	.	G	T	.	.	MAF_USDA=49.412
NC_035080.1	81648449	.	T	G	.	.	MAF_USDA=20.0
NC_035080.1	81648462	.	G	T	.	.	MAF_USDA=47.024
NC_035080.1	81648474	.	T	C	.	.	MAF_USDA=2.459
NC_035080.1	81648481	.	C	A	.	.	MAF_INRAE=15.789;MAF_USDA=27.083
NC_035080.1	81648508	.	A	T	.	.	MAF_USDA=7.5
NC_035080.1	81648526	.	T	G	.	.	MAF_USDA=12.5
NC_035080.1	81648535	.	G	A	.	.	MAF_INRAE=15.789;MAF_USDA=25.301
NC_035080.1	81648544	.	T	G	.	.	MAF_INRAE=15.789;MAF_USDA=25.904
NC_035080.1	81648551	.	G	A	.	.	MAF_USDA=18.072
NC_035080.1	81648553	.	G	T	.	.	MAF_USDA=44.578
NC_035080.1	81648584	.	G	A	.	.	MAF_USDA=16.265
NC_035080.1	81648604	.	C	T	.	.	MAF_INRAE=21.053;MAF_USDA=46.471
NC_035080.1	81648605	.	T	A	.	.	MAF_USDA=13.529
NC_035080.1	81648606	.	C	A	.	.	MAF_USDA=11.176
NC_035080.1	81648607	.	A	C	.	.	MAF_USDA=24.118
NC_035080.1	81648614	.	T	C	.	.	MAF_INRAE=21.053;MAF_USDA=35.294
NC_035080.1	81648662	.	T	C	.	.	MAF_INRAE=5.263;MAF_USDA=15.882
NC_035080.1	81648670	.	C	A	.	.	MAF_USDA=2.083
NC_035080.1	81648674	.	C	G	.	.	MAF_USDA=8.197
NC_035080.1	81649074	.	A	T	.	.	MAF_USDA=4.348
NC_035080.1	81649076	.	C	T	.	.	MAF_USDA=4.348
NC_035080.1	81649090	.	G	A	.	.	MAF_USDA=9.756
NC_035080.1	81649104	.	C	T	.	.	MAF_USDA=4.348
NC_035080.1	81649279	.	T	G	.	.	MAF_USDA=27.966
NC_035080.1	81649333	.	G	T	.	.	MAF_USDA=47.531
NC_035080.1	81649356	.	C	T	.	.	MAF_USDA=12.712
NC_035080.1	81649358	.	C	G	.	.	MAF_USDA=2.542
NC_035080.1	81649419	.	A	T	.	.	MAF_USDA=10.366
NC_035080.1	81649447	.	T	C	.	.	MAF_USDA=6.098
NC_035080.1	81649454	.	G	A	.	.	MAF_USDA=13.559
NC_035080.1	81649463	.	G	T	.	.	MAF_USDA=12.931
NC_035080.1	81649529	.	G	A	.	.	MAF_USDA=29.268
NC_035080.1	81649534	.	A	C	.	.	MAF_USDA=4.237
NC_035080.1	81649701	.	A	C	.	.	MAF_USDA=46.61
NC_035080.1	81649795	.	A	G	.	.	MAF_USDA=38.415
NC_035080.1	81649816	.	T	G	.	.	MAF_USDA=7.317
NC_035080.1	81649818	.	A	T	.	.	MAF_USDA=4.348
NC_035080.1	81649839	.	C	T	.	.	MAF_USDA=9.322
NC_035080.1	81649840	.	A	G	.	.	MAF_USDA=27.119
NC_035080.1	81649844	.	A	C	.	.	MAF_USDA=11.017
NC_035080.1	81649862	.	G	T	.	.	MAF_USDA=10.169
NC_035080.1	81649889	.	T	G	.	.	MAF_USDA=37.069
NC_035080.1	81649927	.	G	T	.	.	MAF_USDA=26.724
NC_035080.1	81651426	.	T	G	.	.	MAF_USDA=15.882
NC_035080.1	81651435	.	A	T	.	.	MAF_USDA=18.75
NC_035080.1	81651451	.	G	T	.	.	MAF_USDA=1.639
NC_035080.1	81651456	.	C	T	.	.	MAF_INRAE=2.632;MAF_USDA=16.471
NC_035080.1	81651471	.	G	A	.	.	MAF_USDA=8.333
NC_035080.1	81651509	.	C	T	.	.	MAF_INRAE=19.167;MAF_USDA=41.667
NC_035080.1	81651521	.	A	C	.	.	MAF_INRAE=2.5
NC_035080.1	81651522	.	G	A	.	.	MAF_INRAE=2.5
NC_035080.1	81651533	.	C	A	.	.	MAF_USDA=3.279
NC_035080.1	81651535	.	T	G	.	.	MAF_INRAE=16.456;MAF_USDA=10.588
NC_035080.1	81651548	.	C	T	.	.	MAF_USDA=7.647
NC_035080.1	81651593	.	G	A	.	.	MAF_INRAE=5.263
NC_035080.1	81651601	.	T	G	.	.	MAF_INRAE=42.105;MAF_USDA=44.706
NC_035080.1	81651615	.	C	T	.	.	MAF_INRAE=5.263
NC_035080.1	81651656	.	T	G	.	.	MAF_INRAE=10.526;MAF_USDA=8.824
NC_035080.1	81651689	.	G	C	.	.	MAF_USDA=29.167
NC_035080.1	81651739	.	T	G	.	.	MAF_USDA=10.833
NC_035080.1	81651750	.	C	T	.	.	MAF_USDA=1.667
NC_035080.1	81651812	.	C	T	.	.	MAF_USDA=4.348
NC_035080.1	81651827	.	A	C	.	.	MAF_INRAE=26.316;MAF_USDA=31.765
NC_035080.1	81651840	.	T	A	.	.	MAF_USDA=36.905
NC_035080.1	81651877	.	A	C	.	.	MAF_USDA=13.095
NC_035080.1	81651886	.	G	A	.	.	MAF_USDA=30.357
NC_035080.1	81651887	.	A	G	.	.	MAF_USDA=28.824
NC_035080.1	81651908	.	C	T	.	.	MAF_INRAE=2.632
NC_035080.1	81651917	.	C	T	.	.	MAF_INRAE=10.526;MAF_USDA=6.557
NC_035080.1	81651927	.	G	A	.	.	MAF_USDA=3.279
NC_035080.1	81651943	.	T	G	.	.	MAF_INRAE=31.579
NC_035080.1	81651987	.	T	C	.	.	MAF_INRAE=3.797;MAF_USDA=14.118
NC_035080.1	81652000	.	T	C	.	.	MAF_INRAE=19.62;MAF_USDA=13.529
NC_035080.1	81652006	.	C	T	.	.	MAF_INRAE=5.263
NC_035080.1	81652019	.	C	T	.	.	MAF_USDA=1.639
NC_035080.1	81652027	.	T	G	.	.	MAF_INRAE=5.263;MAF_USDA=14.118
NC_035080.1	81652029	.	T	G	.	.	MAF_USDA=2.459
NC_035080.1	81652035	.	G	A	.	.	MAF_USDA=4.167
NC_035080.1	81652038	.	A	T	.	.	MAF_INRAE=5.263;MAF_USDA=8.333
NC_035080.1	81652039	.	G	T	.	.	MAF_USDA=39.583
NC_035080.1	81652040	.	A	T	.	.	MAF_USDA=37.5
NC_035080.1	81652045	.	A	G	.	.	MAF_INRAE=10.526
NC_035080.1	81652047	.	A	C	.	.	MAF_USDA=14.583
NC_035080.1	81652068	.	G	T	.	.	MAF_INRAE=1.667
NC_035080.1	81652074	.	G	T	.	.	MAF_INRAE=42.105;MAF_USDA=22.941
NC_035080.1	81652076	.	A	G	.	.	MAF_INRAE=29.167;MAF_USDA=21.765
NC_035080.1	81652103	.	T	A	.	.	MAF_USDA=2.459
NC_035080.1	81652182	.	T	C	.	.	MAF_INRAE=24.684;MAF_USDA=12.941
NC_035080.1	81652205	.	G	C	.	.	MAF_INRAE=3.333;MAF_USDA=3.333
NC_035080.1	81652212	.	G	T	.	.	MAF_INRAE=3.333;MAF_USDA=4.167
NC_035080.1	81652230	.	T	C	.	.	MAF_INRAE=34.81;MAF_USDA=40.588
NC_035080.1	81652280	.	A	C	.	.	MAF_INRAE=39.873;MAF_USDA=32.353
NC_035080.1	81652283	.	C	T	.	.	MAF_USDA=1.639
NC_035080.1	81652284	.	G	A	.	.	MAF_USDA=4.118
NC_035080.1	81652324	.	T	C	.	.	MAF_INRAE=48.734;MAF_USDA=34.524
NC_035080.1	81652385	.	G	A	.	.	MAF_USDA=39.157
NC_035080.1	81654045	.	T	C	.	.	MAF_USDA=45.833
NC_035080.1	81654049	.	G	A	.	.	MAF_USDA=45.833
NC_035080.1	81654050	.	C	G	.	.	MAF_USDA=45.833
NC_035080.1	81654075	.	G	A	.	.	MAF_USDA=47.917
NC_035080.1	81654076	.	T	A	.	.	MAF_USDA=47.917
NC_035080.1	81654676	.	T	G	.	.	MAF_USDA=4.098
NC_035080.1	81654679	.	G	A	.	.	MAF_USDA=4.098
NC_035080.1	81654685	.	C	T	.	.	MAF_USDA=8.235
NC_035080.1	81654705	.	G	A	.	.	MAF_USDA=3.279
NC_035080.1	81654711	.	C	T	.	.	MAF_USDA=2.941
NC_035080.1	81654750	.	T	C	.	.	MAF_USDA=2.459
NC_035080.1	81654774	.	A	G	.	.	MAF_USDA=44.118
NC_035080.1	81654798	.	G	T	.	.	MAF_USDA=2.083
NC_035080.1	81654824	.	T	A	.	.	MAF_INRAE=6.962;MAF_USDA=13.529
NC_035080.1	81654893	.	C	A	.	.	MAF_USDA=4.167
NC_035080.1	81654913	.	C	T	.	.	MAF_USDA=16.867
NC_035080.1	81654918	.	C	T	.	.	MAF_USDA=1.639
NC_035080.1	81654929	.	A	G	.	.	MAF_USDA=6.557
NC_035080.1	81654999	.	C	T	.	.	MAF_USDA=12.5
NC_035080.1	81655032	.	G	A	.	.	MAF_USDA=32.353
NC_035080.1	81655047	.	G	C	.	.	MAF_USDA=40.588
NC_035080.1	81655079	.	G	A	.	.	MAF_USDA=28.824
NC_035080.1	81655121	.	G	T	.	.	MAF_INRAE=1.667;MAF_USDA=4.167
NC_035080.1	81655145	.	A	G	.	.	MAF_INRAE=28.333;MAF_USDA=30.588
NC_035080.1	81655169	.	A	G	.	.	MAF_INRAE=18.987;MAF_USDA=2.459
NC_035080.1	81655189	.	G	A	.	.	MAF_USDA=1.639
NC_035080.1	81655198	.	A	C	.	.	MAF_INRAE=29.167;MAF_USDA=37.059
NC_035080.1	81655212	.	G	T	.	.	MAF_INRAE=49.167;MAF_USDA=45.882
NC_035080.1	81655225	.	C	T	.	.	MAF_INRAE=1.667;MAF_USDA=10.0
NC_035080.1	81655252	.	G	T	.	.	MAF_USDA=4.167
NC_035080.1	81655300	.	T	A	.	.	MAF_INRAE=5.263
NC_035080.1	81655303	.	T	G	.	.	MAF_INRAE=35.833;MAF_USDA=47.059
NC_035080.1	81655315	.	C	T	.	.	MAF_INRAE=3.797;MAF_USDA=4.098
NC_035080.1	81655321	.	C	T	.	.	MAF_INRAE=5.0
NC_035080.1	81655330	.	T	C	.	.	MAF_INRAE=46.835;MAF_USDA=40.0
NC_035080.1	81655357	.	A	G	.	.	MAF_INRAE=21.667;MAF_USDA=44.118
NC_035080.1	81655373	.	A	T	.	.	MAF_INRAE=3.797;MAF_USDA=17.647
NC_035080.1	81655464	.	C	G	.	.	MAF_USDA=3.279
NC_035080.1	81655465	.	C	A	.	.	MAF_INRAE=2.5;MAF_USDA=7.647
NC_035080.1	81655470	.	A	T	.	.	MAF_USDA=3.279
NC_035080.1	81655473	.	G	T	.	.	MAF_USDA=12.353
NC_035080.1	81655578	.	A	T	.	.	MAF_INRAE=6.329;MAF_USDA=4.706
NC_035080.1	81655599	.	A	G	.	.	MAF_USDA=2.459
NC_035080.1	81655654	.	A	G	.	.	MAF_USDA=41.667
NC_035080.1	81655742	.	A	G	.	.	MAF_INRAE=5.0;MAF_USDA=12.353
NC_035080.1	81655807	.	C	G	.	.	MAF_USDA=1.765
NC_035080.1	81655825	.	T	C	.	.	MAF_USDA=3.39
NC_035080.1	81656143	.	G	C	.	.	MAF_USDA=34.783
NC_035080.1	81656163	.	G	C	.	.	MAF_USDA=47.826
NC_035080.1	81656166	.	T	C	.	.	MAF_USDA=14.815
NC_035080.1	81656171	.	C	G	.	.	MAF_USDA=40.361
NC_035080.1	81656173	.	A	G	.	.	MAF_USDA=42.169
NC_035080.1	81656176	.	T	C	.	.	MAF_USDA=14.024
NC_035080.1	81656177	.	A	G	.	.	MAF_USDA=33.333
NC_035080.1	81656283	.	C	T	.	.	MAF_USDA=8.333
NC_035080.1	81656303	.	T	A	.	.	MAF_INRAE=10.759;MAF_USDA=4.918
NC_035080.1	81656331	.	T	G	.	.	MAF_INRAE=19.62;MAF_USDA=2.353
NC_035080.1	81656375	.	G	T	.	.	MAF_USDA=5.738
NC_035080.1	81656401	.	C	A	.	.	MAF_USDA=8.235
NC_035080.1	81656408	.	C	A	.	.	MAF_USDA=27.647
NC_035080.1	81656419	.	G	C	.	.	MAF_USDA=4.118
NC_035080.1	81656450	.	C	T	.	.	MAF_INRAE=31.013;MAF_USDA=50.0
NC_035080.1	81656480	.	T	C	.	.	MAF_INRAE=29.114;MAF_USDA=49.412
NC_035080.1	81656564	.	C	T	.	.	MAF_INRAE=6.329;MAF_USDA=4.706
NC_035080.1	81656576	.	T	C	.	.	MAF_INRAE=29.114;MAF_USDA=50.0
NC_035080.1	81656624	.	A	C	.	.	MAF_USDA=4.167
NC_035080.1	81656764	.	A	T	.	.	MAF_INRAE=26.316
NC_035080.1	81656771	.	T	A	.	.	MAF_INRAE=2.5
NC_035080.1	81656772	.	T	A	.	.	MAF_INRAE=10.0;MAF_USDA=1.639
NC_035080.1	81656780	.	C	T	.	.	MAF_INRAE=17.722;MAF_USDA=24.118
NC_035080.1	81656846	.	C	T	.	.	MAF_INRAE=11.392;MAF_USDA=5.738
NC_035080.1	81656873	.	A	C	.	.	MAF_INRAE=11.392;MAF_USDA=7.377
NC_035080.1	81656900	.	T	A	.	.	MAF_INRAE=7.595;MAF_USDA=31.765
NC_035080.1	81656905	.	G	C	.	.	MAF_INRAE=7.595;MAF_USDA=14.706
NC_035080.1	81656965	.	T	A	.	.	MAF_USDA=2.941
NC_035080.1	81657047	.	C	A	.	.	MAF_INRAE=4.167;MAF_USDA=5.738
NC_035080.1	81657048	.	C	T	.	.	MAF_USDA=19.672
NC_035080.1	81657083	.	G	A	.	.	MAF_USDA=4.098
NC_035080.1	81657280	.	C	A	.	.	MAF_USDA=3.279
NC_035080.1	81657368	.	T	C	.	.	MAF_INRAE=5.833;MAF_USDA=15.882
NC_035080.1	81657652	.	C	G	.	.	MAF_USDA=4.167
NC_035080.1	81657657	.	G	A	.	.	MAF_USDA=41.176
NC_035080.1	81657665	.	A	T	.	.	MAF_USDA=24.118
NC_035080.1	81657992	.	G	T	.	.	MAF_USDA=4.918
NC_035080.1	81657995	.	C	T	.	.	MAF_USDA=7.377
NC_035080.1	81658007	.	C	T	.	.	MAF_INRAE=5.263;MAF_USDA=12.295
NC_035080.1	81658008	.	G	T	.	.	MAF_USDA=3.279
NC_035080.1	81658024	.	G	T	.	.	MAF_USDA=4.706
NC_035080.1	81658116	.	C	T	.	.	MAF_USDA=1.639
NC_035080.1	81658123	.	G	T	.	.	MAF_INRAE=7.5;MAF_USDA=23.529
NC_035080.1	81658124	.	A	T	.	.	MAF_INRAE=7.5;MAF_USDA=24.118
NC_035080.1	81658208	.	G	A	.	.	MAF_USDA=8.333
NC_035080.1	81658221	.	C	G	.	.	MAF_INRAE=10.833;MAF_USDA=25.294
NC_035080.1	81658235	.	T	A	.	.	MAF_INRAE=10.833;MAF_USDA=25.294
NC_035080.1	81658243	.	C	T	.	.	MAF_INRAE=18.987;MAF_USDA=2.353
NC_035080.1	81658283	.	A	G	.	.	MAF_USDA=1.639
NC_035080.1	81658285	.	C	T	.	.	MAF_USDA=8.333
NC_035080.1	81658307	.	G	A	.	.	MAF_INRAE=10.833;MAF_USDA=24.118
NC_035080.1	81658316	.	G	A	.	.	MAF_INRAE=5.0;MAF_USDA=3.279
NC_035080.1	81658327	.	C	A	.	.	MAF_INRAE=10.833;MAF_USDA=27.059
NC_035080.1	81658342	.	C	T	.	.	MAF_INRAE=1.667;MAF_USDA=4.167
NC_035080.1	81658345	.	G	T	.	.	MAF_USDA=8.333
NC_035080.1	81658391	.	T	A	.	.	MAF_USDA=8.333
NC_035080.1	81658394	.	C	A	.	.	MAF_USDA=3.279
NC_035080.1	81658424	.	C	T	.	.	MAF_INRAE=10.833;MAF_USDA=24.118
NC_035080.1	81658483	.	C	G	.	.	MAF_INRAE=5.263
NC_035080.1	81658500	.	T	C	.	.	MAF_INRAE=7.595;MAF_USDA=11.765
NC_035080.1	81658503	.	T	C	.	.	MAF_USDA=3.279
NC_035080.1	81658548	.	G	A	.	.	MAF_USDA=8.333
NC_035080.1	81658549	.	C	G	.	.	MAF_USDA=8.333
NC_035080.1	81658564	.	T	C	.	.	MAF_INRAE=3.797;MAF_USDA=10.0
NC_035080.1	81658716	.	A	C	.	.	MAF_INRAE=6.667;MAF_USDA=22.941
NC_035080.1	81658731	.	A	G	.	.	MAF_INRAE=5.0;MAF_USDA=18.75
NC_035080.1	81658747	.	T	C	.	.	MAF_INRAE=22.152;MAF_USDA=25.0
NC_035080.1	81658762	.	T	A	.	.	MAF_INRAE=21.519
NC_035080.1	81658835	.	C	T	.	.	MAF_USDA=15.294
NC_035080.1	81658842	.	C	T	.	.	MAF_USDA=16.667
NC_035080.1	81658843	.	A	G	.	.	MAF_USDA=18.75
NC_035080.1	81658872	.	C	T	.	.	MAF_USDA=4.167
NC_035080.1	81658874	.	C	T	.	.	MAF_USDA=12.5
NC_035080.1	81658907	.	G	A	.	.	MAF_INRAE=3.165
NC_035080.1	81658910	.	G	A	.	.	MAF_USDA=8.333
NC_035080.1	81658917	.	A	G	.	.	MAF_USDA=8.333
NC_035080.1	81658948	.	T	C	.	.	MAF_INRAE=7.895
NC_035080.1	81658951	.	C	T	.	.	MAF_USDA=27.083
NC_035080.1	81659127	.	AAGACGT	AAGACGC	.	.	MAF_USDA=18.75
NC_035080.1	81659207	.	C	T	.	.	MAF_USDA=31.25
NC_035080.1	81659213	.	A	G	.	.	MAF_USDA=25.0
NC_035080.1	81659223	.	C	A	.	.	MAF_USDA=12.5
NC_035080.1	81659268	.	A	G	.	.	MAF_USDA=20.833
NC_035080.1	81659376	.	T	A	.	.	MAF_INRAE=1.667;MAF_USDA=4.167
NC_035080.1	81659396	.	T	A	.	.	MAF_INRAE=10.0;MAF_USDA=1.639
NC_035080.1	81659410	.	A	G	.	.	MAF_INRAE=5.833;MAF_USDA=20.588
NC_035080.1	81659451	.	A	G	.	.	MAF_INRAE=3.333;MAF_USDA=2.459
NC_035080.1	81659481	.	A	T	.	.	MAF_USDA=2.083
NC_035080.1	81659487	.	A	C	.	.	MAF_INRAE=2.5;MAF_USDA=16.471
NC_035080.1	81659546	.	A	C	.	.	MAF_USDA=1.639
NC_035080.1	81659554	.	C	A	.	.	MAF_INRAE=26.582;MAF_USDA=6.471
NC_035080.1	81659581	.	C	T	.	.	MAF_INRAE=2.532;MAF_USDA=18.235
NC_035080.1	81659672	.	G	A	.	.	MAF_USDA=4.098
NC_035080.1	81659703	.	G	A	.	.	MAF_USDA=1.639
NC_035080.1	81659706	.	C	T	.	.	MAF_USDA=3.279
NC_035080.1	81659714	.	T	C	.	.	MAF_INRAE=3.333;MAF_USDA=3.279
NC_035080.1	81659802	.	C	T	.	.	MAF_INRAE=7.5;MAF_USDA=28.235
NC_035080.1	81659805	.	G	A	.	.	MAF_INRAE=7.5;MAF_USDA=28.235
NC_035080.1	81659813	.	G	T	.	.	MAF_USDA=4.098
NC_035080.1	81659858	.	C	T	.	.	MAF_USDA=8.333
NC_035080.1	81659864	.	G	A	.	.	MAF_INRAE=12.658;MAF_USDA=7.647
NC_035080.1	81659874	.	G	T	.	.	MAF_INRAE=7.5;MAF_USDA=22.353
NC_035080.1	81659880	.	G	C	.	.	MAF_INRAE=4.167;MAF_USDA=9.412
NC_035080.1	81659898	.	C	T	.	.	MAF_USDA=3.279
NC_035080.1	81659923	.	A	G	.	.	MAF_USDA=6.25
NC_035080.1	81659959	.	A	G	.	.	MAF_USDA=3.279
NC_035080.1	81659990	.	C	T	.	.	MAF_USDA=4.918
NC_035080.1	81660005	.	G	A	.	.	MAF_INRAE=2.5
NC_035080.1	81660077	.	G	A	.	.	MAF_INRAE=2.632
NC_035080.1	81660134	.	T	C	.	.	MAF_USDA=29.508
NC_035080.1	81660149	.	G	A	.	.	MAF_USDA=10.169
NC_035080.1	81661235	.	G	A	.	.	MAF_USDA=7.377
NC_035080.1	81661268	.	G	A	.	.	MAF_USDA=3.279
NC_035080.1	81661299	.	G	T	.	.	MAF_USDA=3.279
NC_035080.1	81661360	.	G	A	.	.	MAF_USDA=4.098
NC_035080.1	81661386	.	T	G	.	.	MAF_INRAE=7.595;MAF_USDA=30.588
NC_035080.1	81661484	.	T	A	.	.	MAF_INRAE=18.987
NC_035080.1	81661486	.	G	A	.	.	MAF_INRAE=21.667;MAF_USDA=2.459
NC_035080.1	81661491	.	T	C	.	.	MAF_INRAE=21.667
NC_035080.1	81661568	.	T	A	.	.	MAF_INRAE=3.797;MAF_USDA=21.765
NC_035080.1	81661574	.	T	G	.	.	MAF_USDA=4.918
NC_035080.1	81661606	.	A	T	.	.	MAF_USDA=1.639
NC_035080.1	81661761	.	C	T	.	.	MAF_USDA=8.333
NC_035080.1	81661813	.	C	G	.	.	MAF_USDA=8.333
NC_035080.1	81661893	.	T	G	.	.	MAF_USDA=2.459
NC_035080.1	81661971	.	C	A	.	.	MAF_INRAE=2.5;MAF_USDA=25.0
NC_035080.1	81662029	.	T	A	.	.	MAF_INRAE=4.167
NC_035080.1	81662048	.	G	T	.	.	MAF_USDA=4.167
NC_035080.1	81662081	.	T	C	.	.	MAF_USDA=15.882
NC_035080.1	81662082	.	C	A	.	.	MAF_USDA=18.824
NC_035080.1	81662088	.	G	A	.	.	MAF_INRAE=5.833
NC_035080.1	81662095	.	G	T	.	.	MAF_USDA=6.557
NC_035080.1	81662099	.	C	A	.	.	MAF_USDA=1.639
NC_035080.1	81662134	.	T	G	.	.	MAF_INRAE=1.667
NC_035080.1	81662137	.	C	T	.	.	MAF_INRAE=1.667
NC_035080.1	81662140	.	T	G	.	.	MAF_USDA=1.639
NC_035080.1	81662159	.	A	T	.	.	MAF_USDA=3.279
NC_035080.1	81662194	.	C	A	.	.	MAF_USDA=18.033
NC_035080.1	81662318	.	C	A	.	.	MAF_INRAE=5.263
NC_035080.1	81662421	.	C	T	.	.	MAF_USDA=3.279
NC_035080.1	81662445	.	T	C	.	.	MAF_USDA=33.333
NC_035080.1	81662454	.	A	G	.	.	MAF_USDA=1.639
NC_035080.1	81662537	.	C	T	.	.	MAF_USDA=25.0
NC_035080.1	81662596	.	C	G	.	.	MAF_USDA=29.167
NC_035080.1	81662615	.	C	T	.	.	MAF_USDA=26.087
NC_035080.1	81663630	.	C	T	.	.	MAF_USDA=23.913
NC_035080.1	81663684	.	A	G	.	.	MAF_USDA=1.724
NC_035080.1	81663687	.	T	G	.	.	MAF_USDA=27.083
NC_035080.1	81663695	.	T	C	.	.	MAF_USDA=9.483
NC_035080.1	81663709	.	C	A	.	.	MAF_USDA=24.39
NC_035080.1	81663724	.	T	A	.	.	MAF_USDA=26.829
NC_035080.1	81663741	.	G	A	.	.	MAF_USDA=4.31
NC_035080.1	81663748	.	A	G	.	.	MAF_INRAE=21.053;MAF_USDA=4.878
NC_035080.1	81663772	.	G	A	.	.	MAF_USDA=26.506
NC_035080.1	81663783	.	C	T	.	.	MAF_USDA=26.19
NC_035080.1	81663802	.	C	T	.	.	MAF_USDA=27.976
NC_035080.1	81663840	.	T	G	.	.	MAF_INRAE=12.658;MAF_USDA=8.333
NC_035080.1	81663846	.	G	T	.	.	MAF_INRAE=5.063;MAF_USDA=3.333
NC_035080.1	81663940	.	C	T	.	.	MAF_USDA=2.459
NC_035080.1	81663956	.	T	G	.	.	MAF_INRAE=21.519;MAF_USDA=42.941
NC_035080.1	81663962	.	C	G	.	.	MAF_INRAE=36.709;MAF_USDA=12.941
NC_035080.1	81664067	.	A	T	.	.	MAF_USDA=26.471
NC_035080.1	81664139	.	A	T	.	.	MAF_USDA=20.833
NC_035080.1	81664148	.	G	T	.	.	MAF_USDA=4.918
NC_035080.1	81664156	.	C	T	.	.	MAF_INRAE=3.333;MAF_USDA=10.656
NC_035080.1	81664167	.	A	C	.	.	MAF_INRAE=2.5
NC_035080.1	81664231	.	A	C	.	.	MAF_INRAE=2.5
NC_035080.1	81664248	.	C	T	.	.	MAF_INRAE=1.667
NC_035080.1	81664251	.	T	C	.	.	MAF_USDA=4.918
NC_035080.1	81664264	.	G	A	.	.	MAF_USDA=6.25
NC_035080.1	81664276	.	G	T	.	.	MAF_USDA=43.75
NC_035080.1	81667012	.	A	G	.	.	MAF_INRAE=6.667;MAF_USDA=11.176
NC_035080.1	81667025	.	A	T	.	.	MAF_USDA=1.639
NC_035080.1	81667038	.	C	T	.	.	MAF_USDA=1.667
NC_035080.1	81667138	.	C	T	.	.	MAF_USDA=8.333
NC_035080.1	81667139	.	C	T	.	.	MAF_USDA=8.333
NC_035080.1	81667140	.	T	C	.	.	MAF_INRAE=44.937;MAF_USDA=47.619
NC_035080.1	81667143	.	A	C	.	.	MAF_USDA=2.5
NC_035080.1	81667171	.	C	T	.	.	MAF_USDA=4.918
NC_035080.1	81667190	.	A	T	.	.	MAF_INRAE=35.443;MAF_USDA=23.529
NC_035080.1	81667244	.	T	A	.	.	MAF_INRAE=3.797;MAF_USDA=20.0
NC_035080.1	81667256	.	A	G	.	.	MAF_INRAE=3.797;MAF_USDA=20.588
NC_035080.1	81667282	.	T	G	.	.	MAF_USDA=2.459
NC_035080.1	81667327	.	T	A	.	.	MAF_INRAE=44.937;MAF_USDA=42.941
NC_035080.1	81667539	.	C	T	.	.	MAF_INRAE=9.167;MAF_USDA=12.941
NC_035080.1	81667617	.	G	A	.	.	MAF_USDA=8.333
NC_035080.1	81667835	.	A	C	.	.	MAF_USDA=1.639
NC_035080.1	81667912	.	T	C	.	.	MAF_INRAE=34.81;MAF_USDA=48.824
NC_035080.1	81667951	.	A	G	.	.	MAF_USDA=8.197
NC_035080.1	81668020	.	A	C	.	.	MAF_INRAE=36.842;MAF_USDA=12.353
NC_035080.1	81668075	.	A	G	.	.	MAF_INRAE=27.848;MAF_USDA=31.176
NC_035080.1	81668088	.	G	C	.	.	MAF_INRAE=35.443;MAF_USDA=47.059
NC_035080.1	81668099	.	A	G	.	.	MAF_INRAE=47.368;MAF_USDA=49.412
NC_035080.1	81668210	.	C	T	.	.	MAF_USDA=14.583
NC_035080.1	81668214	.	C	T	.	.	MAF_USDA=18.75
NC_035080.1	81668215	.	T	C	.	.	MAF_USDA=20.833
NC_035080.1	81668224	.	T	A	.	.	MAF_USDA=6.25
NC_035080.1	81668232	.	C	T	.	.	MAF_INRAE=47.368;MAF_USDA=49.412
NC_035080.1	81668233	.	T	C	.	.	MAF_USDA=49.412
NC_035080.1	81668388	.	G	A	.	.	MAF_USDA=5.738
NC_035080.1	81668389	.	T	G	.	.	MAF_INRAE=43.038;MAF_USDA=16.393
NC_035080.1	81668418	.	C	A	.	.	MAF_USDA=8.197
NC_035080.1	81668456	.	G	A	.	.	MAF_INRAE=34.81;MAF_USDA=48.824
NC_035080.1	81668498	.	G	T	.	.	MAF_INRAE=5.263;MAF_USDA=18.824
NC_035080.1	81668570	.	G	C	.	.	MAF_USDA=1.639
NC_035080.1	81668741	.	C	T	.	.	MAF_INRAE=5.696;MAF_USDA=3.529
NC_035080.1	81668753	.	C	T	.	.	MAF_USDA=8.333
NC_035080.1	81668794	.	A	T	.	.	MAF_INRAE=32.278;MAF_USDA=22.941
NC_035080.1	81668835	.	T	A	.	.	MAF_INRAE=5.263;MAF_USDA=21.765
NC_035080.1	81668850	.	C	T	.	.	MAF_INRAE=6.329;MAF_USDA=4.118
NC_035080.1	81668858	.	C	G	.	.	MAF_USDA=7.377
NC_035080.1	81668899	.	T	G	.	.	MAF_INRAE=20.253;MAF_USDA=32.353
NC_035080.1	81668900	.	A	T	.	.	MAF_INRAE=20.253;MAF_USDA=21.765
NC_035080.1	81668951	.	T	C	.	.	MAF_INRAE=33.333
NC_035080.1	81668960	.	T	C	.	.	MAF_INRAE=10.0
NC_035080.1	81668999	.	C	T	.	.	MAF_INRAE=9.167
NC_035080.1	81669032	.	T	C	.	.	MAF_INRAE=30.0
NC_035080.1	81669041	.	C	T	.	.	MAF_INRAE=27.5
NC_035080.1	81669050	.	G	T	.	.	MAF_INRAE=39.167
NC_035080.1	81669057	.	G	C	.	.	MAF_INRAE=48.333
NC_035080.1	81669159	.	G	A	.	.	MAF_INRAE=40.0
NC_035080.1	81669161	.	C	A	.	.	MAF_INRAE=17.5
NC_035080.1	81669162	.	A	G	.	.	MAF_INRAE=36.667
NC_035080.1	81669170	.	A	C	.	.	MAF_INRAE=23.333
NC_035080.1	81669174	.	G	C	.	.	MAF_INRAE=23.333
NC_035080.1	81669176	.	C	G	.	.	MAF_INRAE=23.333
NC_035080.1	81669182	.	T	C	.	.	MAF_INRAE=22.5
NC_035080.1	81669199	.	G	A	.	.	MAF_INRAE=17.5
NC_035080.1	81669209	.	T	G	.	.	MAF_INRAE=16.667
NC_035080.1	81669216	.	A	G	.	.	MAF_INRAE=15.833
NC_035080.1	81669226	.	T	C	.	.	MAF_INRAE=5.263
NC_035080.1	81669232	.	C	A	.	.	MAF_USDA=4.918
NC_035080.1	81669265	.	G	A	.	.	MAF_INRAE=24.684;MAF_USDA=28.824
NC_035080.1	81669270	.	A	C	.	.	MAF_INRAE=24.684;MAF_USDA=28.824
NC_035080.1	81669294	.	T	A	.	.	MAF_INRAE=24.167;MAF_USDA=4.118
NC_035080.1	81669321	.	G	T	.	.	MAF_INRAE=1.667;MAF_USDA=1.639
NC_035080.1	81669336	.	A	G	.	.	MAF_INRAE=1.667
NC_035080.1	81669339	.	T	G	.	.	MAF_INRAE=1.667
NC_035080.1	81669343	.	T	A	.	.	MAF_INRAE=1.667
NC_035080.1	81669367	.	G	T	.	.	MAF_INRAE=24.684;MAF_USDA=35.294
NC_035080.1	81669407	.	C	T	.	.	MAF_USDA=9.836
NC_035080.1	81669408	.	G	A	.	.	MAF_USDA=8.333
NC_035080.1	81669450	.	C	G	.	.	MAF_INRAE=1.667
NC_035080.1	81669456	.	A	T	.	.	MAF_INRAE=11.667
NC_035080.1	81669463	.	C	G	.	.	MAF_INRAE=11.667
NC_035080.1	81669471	.	G	A	.	.	MAF_INRAE=11.667
NC_035080.1	81669481	.	T	A	.	.	MAF_INRAE=10.0
NC_035080.1	81669494	.	T	A	.	.	MAF_INRAE=6.667
NC_035080.1	81669497	.	T	C	.	.	MAF_INRAE=6.667
NC_035080.1	81669498	.	C	T	.	.	MAF_INRAE=6.667
NC_035080.1	81669501	.	T	C	.	.	MAF_INRAE=6.667
NC_035080.1	81669504	.	C	T	.	.	MAF_INRAE=6.667
NC_035080.1	81669509	.	C	G	.	.	MAF_INRAE=7.5
NC_035080.1	81669510	.	A	G	.	.	MAF_INRAE=6.667
NC_035080.1	81669515	.	G	A	.	.	MAF_INRAE=4.167
NC_035080.1	81669624	.	G	A	.	.	MAF_USDA=15.476
NC_035080.1	81669666	.	A	G	.	.	MAF_INRAE=3.797;MAF_USDA=1.639
NC_035080.1	81669672	.	G	A	.	.	MAF_USDA=2.459
NC_035080.1	81669688	.	G	A	.	.	MAF_INRAE=3.333
NC_035080.1	81669778	.	G	A	.	.	MAF_INRAE=9.167;MAF_USDA=10.0
NC_035080.1	81669799	.	T	G	.	.	MAF_INRAE=44.937;MAF_USDA=38.235
NC_035080.1	81669812	.	C	A	.	.	MAF_INRAE=22.5;MAF_USDA=22.917
NC_035080.1	81669818	.	T	C	.	.	MAF_INRAE=43.671;MAF_USDA=32.353
NC_035080.1	81669912	.	C	T	.	.	MAF_INRAE=9.167;MAF_USDA=13.529
NC_035080.1	81669947	.	CTTTTTTT	CTTTTTTA	.	.	MAF_USDA=37.5
NC_035080.1	81669954	.	T	A	.	.	MAF_INRAE=26.582
NC_035080.1	81669987	.	C	T	.	.	MAF_INRAE=9.167;MAF_USDA=13.529
NC_035080.1	81670000	.	A	T	.	.	MAF_INRAE=24.684;MAF_USDA=12.353
NC_035080.1	81670032	.	C	G	.	.	MAF_USDA=11.176
NC_035080.1	81670107	.	C	T	.	.	MAF_INRAE=12.658;MAF_USDA=7.377
NC_035080.1	81670176	.	C	A	.	.	MAF_USDA=2.459
NC_035080.1	81670225	.	G	A	.	.	MAF_INRAE=18.354;MAF_USDA=29.412
NC_035080.1	81670253	.	C	T	.	.	MAF_INRAE=3.797;MAF_USDA=2.459
NC_035080.1	81670257	.	C	T	.	.	MAF_INRAE=6.329;MAF_USDA=6.471
NC_035080.1	81670264	.	A	T	.	.	MAF_INRAE=3.797;MAF_USDA=2.459
NC_035080.1	81670268	.	C	A	.	.	MAF_INRAE=3.333;MAF_USDA=4.098
NC_035080.1	81670305	.	G	T	.	.	MAF_INRAE=10.526;MAF_USDA=6.471
NC_035080.1	81670306	.	C	T	.	.	MAF_INRAE=3.797;MAF_USDA=2.459
NC_035080.1	81670340	.	T	C	.	.	MAF_INRAE=31.579;MAF_USDA=31.765
NC_035080.1	81670351	.	G	T	.	.	MAF_INRAE=26.316;MAF_USDA=28.235
NC_035080.1	81670366	.	C	G	.	.	MAF_INRAE=26.316;MAF_USDA=21.765
NC_035080.1	81670386	.	T	A	.	.	MAF_USDA=18.235
NC_035080.1	81670389	.	T	G	.	.	MAF_USDA=4.118
NC_035080.1	81670399	.	T	A	.	.	MAF_USDA=14.706
NC_035080.1	81670412	.	T	A	.	.	MAF_USDA=20.833
NC_035080.1	81670552	.	T	A	.	.	MAF_USDA=1.724
NC_035080.1	81670555	.	G	T	.	.	MAF_USDA=17.284
NC_035080.1	81670619	.	G	T	.	.	MAF_USDA=4.237
NC_035080.1	81670627	.	G	A	.	.	MAF_USDA=3.39
NC_035080.1	81670652	.	C	T	.	.	MAF_INRAE=31.646;MAF_USDA=32.353
NC_035080.1	81670659	.	T	C	.	.	MAF_INRAE=40.506;MAF_USDA=49.412
NC_035080.1	81670686	.	T	C	.	.	MAF_INRAE=27.848;MAF_USDA=17.059
NC_035080.1	81670707	.	G	A	.	.	MAF_INRAE=32.911;MAF_USDA=23.529
NC_035080.1	81670729	.	G	T	.	.	MAF_INRAE=3.797;MAF_USDA=10.0
NC_035080.1	81670761	.	C	A	.	.	MAF_INRAE=16.456;MAF_USDA=11.176
NC_035080.1	81670788	.	G	A	.	.	MAF_INRAE=41.772;MAF_USDA=47.647
NC_035080.1	81670837	.	T	G	.	.	MAF_INRAE=5.263;MAF_USDA=18.75
NC_035080.1	81670900	.	T	G	.	.	MAF_USDA=3.333
NC_035080.1	81670913	.	T	A	.	.	MAF_USDA=2.459
NC_035080.1	81670966	.	T	A	.	.	MAF_USDA=4.098
NC_035080.1	81670982	.	A	G	.	.	MAF_USDA=2.941
NC_035080.1	81670996	.	G	C	.	.	MAF_INRAE=10.526;MAF_USDA=18.75
NC_035080.1	81670997	.	A	T	.	.	MAF_USDA=18.75
NC_035080.1	81671033	.	C	T	.	.	MAF_USDA=14.583
NC_035080.1	81671095	.	G	A	.	.	MAF_INRAE=31.646;MAF_USDA=17.647
NC_035080.1	81671103	.	C	T	.	.	MAF_INRAE=3.797;MAF_USDA=6.557
NC_035080.1	81671107	.	G	A	.	.	MAF_INRAE=21.519;MAF_USDA=33.529
NC_035080.1	81671111	.	G	C	.	.	MAF_USDA=8.333
NC_035080.1	81671124	.	C	A	.	.	MAF_INRAE=5.263
NC_035080.1	81671132	.	A	G	.	.	MAF_INRAE=32.278;MAF_USDA=12.941
NC_035080.1	81671134	.	C	T	.	.	MAF_INRAE=5.263;MAF_USDA=32.941
NC_035080.1	81671157	.	A	T	.	.	MAF_USDA=6.557
NC_035080.1	81671312	.	G	T	.	.	MAF_USDA=14.583
NC_035080.1	81671314	.	T	C	.	.	MAF_INRAE=34.167;MAF_USDA=14.583
NC_035080.1	81671344	.	G	A	.	.	MAF_INRAE=10.127;MAF_USDA=11.765
NC_035080.1	81671371	.	C	T	.	.	MAF_INRAE=10.526;MAF_USDA=8.824
NC_035080.1	81671393	.	C	G	.	.	MAF_USDA=1.639
NC_035080.1	81671396	.	G	A	.	.	MAF_USDA=2.459
NC_035080.1	81671400	.	C	T	.	.	MAF_INRAE=32.278;MAF_USDA=12.353
NC_035080.1	81671402	.	G	A	.	.	MAF_INRAE=32.278;MAF_USDA=17.647
NC_035080.1	81671435	.	G	A	.	.	MAF_INRAE=24.684;MAF_USDA=4.706
NC_035080.1	81671467	.	C	T	.	.	MAF_INRAE=32.278;MAF_USDA=13.529
NC_035080.1	81671517	.	A	T	.	.	MAF_USDA=2.459
NC_035080.1	81671531	.	C	T	.	.	MAF_INRAE=32.911;MAF_USDA=26.471
NC_035080.1	81671588	.	G	C	.	.	MAF_USDA=1.639
NC_035080.1	81671592	.	G	A	.	.	MAF_INRAE=20.886;MAF_USDA=37.059
NC_035080.1	81671621	.	C	A	.	.	MAF_USDA=3.279
NC_035080.1	81671622	.	C	T	.	.	MAF_INRAE=19.62;MAF_USDA=2.459
NC_035080.1	81671626	.	T	A	.	.	MAF_INRAE=31.646;MAF_USDA=12.941
NC_035080.1	81671851	.	G	T	.	.	MAF_INRAE=32.278;MAF_USDA=12.941
NC_035080.1	81672007	.	A	C	.	.	MAF_INRAE=5.063
NC_035080.1	81672047	.	A	T	.	.	MAF_USDA=1.639
NC_035080.1	81672068	.	T	A	.	.	MAF_INRAE=5.063;MAF_USDA=25.0
NC_035080.1	81672073	.	C	G	.	.	MAF_USDA=1.765
NC_035080.1	81672081	.	C	T	.	.	MAF_USDA=2.459
NC_035080.1	81672104	.	T	G	.	.	MAF_INRAE=11.392
NC_035080.1	81672165	.	C	T	.	.	MAF_INRAE=32.278;MAF_USDA=13.529
NC_035080.1	81672208	.	G	A	.	.	MAF_USDA=10.656
NC_035080.1	81672354	.	A	G	.	.	MAF_INRAE=5.263
NC_035080.1	81672376	.	A	T	.	.	MAF_INRAE=32.278;MAF_USDA=17.059
NC_035080.1	81672379	.	C	T	.	.	MAF_INRAE=34.167;MAF_USDA=17.059
NC_035080.1	81672500	.	A	C	.	.	MAF_INRAE=27.215;MAF_USDA=36.471
NC_035080.1	81672502	.	A	C	.	.	MAF_INRAE=32.278;MAF_USDA=12.941
NC_035080.1	81672513	.	A	C	.	.	MAF_USDA=2.459
NC_035080.1	81672516	.	T	G	.	.	MAF_INRAE=28.481;MAF_USDA=7.059
NC_035080.1	81672567	.	C	A	.	.	MAF_USDA=1.639
NC_035080.1	81672576	.	C	A	.	.	MAF_USDA=1.667
NC_035080.1	81672621	.	T	A	.	.	MAF_INRAE=12.5
NC_035080.1	81672624	.	T	A	.	.	MAF_USDA=3.333
NC_035080.1	81672625	.	A	C	.	.	MAF_USDA=2.083
NC_035080.1	81672639	.	A	C	.	.	MAF_INRAE=28.481;MAF_USDA=8.824
NC_035080.1	81672660	.	T	A	.	.	MAF_INRAE=28.481;MAF_USDA=8.824
NC_035080.1	81672665	.	T	A	.	.	MAF_USDA=3.279
NC_035080.1	81672681	.	T	G	.	.	MAF_INRAE=28.481;MAF_USDA=8.824
NC_035080.1	81672751	.	T	C	.	.	MAF_USDA=4.167
```
