## Supplemental Data 1 for "Development of a high-density 665 K SNP array for rainbow trout genome-wide genotyping": INRAE_USDA_MAF1.vcf (part 1349 of 1714)

```
NC_035080.1	81672767	.	G	T	.	.	MAF_INRAE=32.278;MAF_USDA=49.412
NC_035080.1	81672797	.	T	C	.	.	MAF_INRAE=29.747;MAF_USDA=20.588
NC_035080.1	81672804	.	T	G	.	.	MAF_INRAE=28.481;MAF_USDA=6.471
NC_035080.1	81672819	.	G	A	.	.	MAF_INRAE=32.278;MAF_USDA=12.941
NC_035080.1	81672835	.	T	G	.	.	MAF_INRAE=18.354;MAF_USDA=19.412
NC_035080.1	81672922	.	T	A	.	.	MAF_INRAE=5.263;MAF_USDA=7.059
NC_035080.1	81672923	.	C	A	.	.	MAF_USDA=7.059
NC_035080.1	81672941	.	C	T	.	.	MAF_INRAE=5.263;MAF_USDA=2.459
NC_035080.1	81672962	.	C	T	.	.	MAF_INRAE=5.263
NC_035080.1	81673027	.	C	T	.	.	MAF_USDA=1.639
NC_035080.1	81673042	.	G	A	.	.	MAF_INRAE=5.263;MAF_USDA=5.738
NC_035080.1	81673044	.	G	T	.	.	MAF_USDA=2.459
NC_035080.1	81673087	.	G	A	.	.	MAF_INRAE=5.263;MAF_USDA=2.459
NC_035080.1	81673104	.	G	C	.	.	MAF_INRAE=5.263;MAF_USDA=6.557
NC_035080.1	81673113	.	C	A	.	.	MAF_INRAE=5.263;MAF_USDA=2.459
NC_035080.1	81673159	.	A	G	.	.	MAF_INRAE=5.263;MAF_USDA=12.353
NC_035080.1	81673245	.	G	T	.	.	MAF_USDA=4.098
NC_035080.1	81673262	.	G	C	.	.	MAF_INRAE=6.329;MAF_USDA=3.529
NC_035080.1	81673271	.	A	C	.	.	MAF_USDA=3.279
NC_035080.1	81673316	.	C	G	.	.	MAF_USDA=4.118
NC_035080.1	81673495	.	G	A	.	.	MAF_INRAE=12.025
NC_035080.1	81673499	.	G	A	.	.	MAF_USDA=2.941
NC_035080.1	81673520	.	C	T	.	.	MAF_INRAE=33.544;MAF_USDA=20.0
NC_035080.1	81673601	.	G	A	.	.	MAF_USDA=2.941
NC_035080.1	81673609	.	C	T	.	.	MAF_INRAE=42.405;MAF_USDA=34.706
NC_035080.1	81673642	.	T	G	.	.	MAF_INRAE=29.747;MAF_USDA=49.412
NC_035080.1	81673648	.	G	T	.	.	MAF_INRAE=27.848;MAF_USDA=18.824
NC_035080.1	81673660	.	G	T	.	.	MAF_INRAE=3.797;MAF_USDA=12.353
NC_035080.1	81673738	.	T	A	.	.	MAF_USDA=2.459
NC_035080.1	81673757	.	A	G	.	.	MAF_USDA=19.412
NC_035080.1	81673801	.	A	C	.	.	MAF_INRAE=34.177;MAF_USDA=37.647
NC_035080.1	81673859	.	A	G	.	.	MAF_INRAE=32.278;MAF_USDA=12.353
NC_035080.1	81673869	.	A	G	.	.	MAF_INRAE=34.177;MAF_USDA=20.588
NC_035080.1	81673995	.	C	G	.	.	MAF_INRAE=31.013;MAF_USDA=39.412
NC_035080.1	81674010	.	A	G	.	.	MAF_INRAE=31.013;MAF_USDA=39.412
NC_035080.1	81674013	.	G	A	.	.	MAF_USDA=37.059
NC_035080.1	81674023	.	C	A	.	.	MAF_USDA=3.279
NC_035080.1	81674024	.	A	G	.	.	MAF_INRAE=10.526;MAF_USDA=47.059
NC_035080.1	81674037	.	T	C	.	.	MAF_USDA=1.639
NC_035080.1	81674152	.	T	A	.	.	MAF_INRAE=28.481;MAF_USDA=5.294
NC_035080.1	81674161	.	T	G	.	.	MAF_INRAE=31.646;MAF_USDA=18.235
NC_035080.1	81674207	.	G	T	.	.	MAF_INRAE=32.278;MAF_USDA=17.213
NC_035080.1	81674254	.	G	A	.	.	MAF_USDA=1.639
NC_035080.1	81674449	.	T	C	.	.	MAF_USDA=1.639
NC_035080.1	81674740	.	C	A	.	.	MAF_USDA=2.459
NC_035080.1	81674743	.	C	T	.	.	MAF_USDA=1.639
NC_035080.1	81674772	.	C	A	.	.	MAF_USDA=4.167
NC_035080.1	81675036	.	A	T	.	.	MAF_USDA=16.471
NC_035080.1	81675176	.	C	T	.	.	MAF_INRAE=2.5
NC_035080.1	81676751	.	A	G	.	.	MAF_USDA=5.085
NC_035080.1	81676765	.	C	A	.	.	MAF_USDA=4.167
NC_035080.1	81676916	.	A	G	.	.	MAF_USDA=5.738
NC_035080.1	81676961	.	C	T	.	.	MAF_INRAE=47.368;MAF_USDA=20.588
NC_035080.1	81676971	.	T	A	.	.	MAF_USDA=4.167
NC_035080.1	81676977	.	G	T	.	.	MAF_INRAE=36.842;MAF_USDA=28.235
NC_035080.1	81676990	.	T	C	.	.	MAF_INRAE=35.443;MAF_USDA=48.824
NC_035080.1	81677028	.	G	A	.	.	MAF_INRAE=6.329;MAF_USDA=5.882
NC_035080.1	81677031	.	G	A	.	.	MAF_INRAE=5.0;MAF_USDA=3.529
NC_035080.1	81677058	.	A	C	.	.	MAF_INRAE=29.747;MAF_USDA=42.941
NC_035080.1	81677067	.	T	A	.	.	MAF_INRAE=3.333
NC_035080.1	81677079	.	A	G	.	.	MAF_USDA=5.882
NC_035080.1	81677086	.	C	T	.	.	MAF_INRAE=6.329;MAF_USDA=8.824
NC_035080.1	81677087	.	A	C	.	.	MAF_INRAE=5.0;MAF_USDA=8.824
NC_035080.1	81677113	.	G	A	.	.	MAF_USDA=1.639
NC_035080.1	81677120	.	A	T	.	.	MAF_USDA=1.639
NC_035080.1	81677510	.	A	G	.	.	MAF_INRAE=5.263;MAF_USDA=10.588
NC_035080.1	81677570	.	G	A	.	.	MAF_INRAE=13.924;MAF_USDA=4.706
NC_035080.1	81677575	.	A	T	.	.	MAF_USDA=7.059
NC_035080.1	81677597	.	T	G	.	.	MAF_INRAE=8.228;MAF_USDA=40.0
NC_035080.1	81677598	.	G	T	.	.	MAF_INRAE=31.667;MAF_USDA=42.941
NC_035080.1	81677599	.	C	A	.	.	MAF_INRAE=20.886;MAF_USDA=4.918
NC_035080.1	81677629	.	C	T	.	.	MAF_INRAE=28.481;MAF_USDA=5.882
NC_035080.1	81677647	.	C	T	.	.	MAF_USDA=17.059
NC_035080.1	81677670	.	A	G	.	.	MAF_INRAE=30.38;MAF_USDA=16.471
NC_035080.1	81677708	.	G	T	.	.	MAF_USDA=3.279
NC_035080.1	81677729	.	G	A	.	.	MAF_INRAE=6.329;MAF_USDA=2.941
NC_035080.1	81677760	.	G	A	.	.	MAF_INRAE=5.263;MAF_USDA=8.824
NC_035080.1	81677771	.	C	T	.	.	MAF_INRAE=5.263;MAF_USDA=10.588
NC_035080.1	81677812	.	T	A	.	.	MAF_USDA=1.639
NC_035080.1	81677831	.	G	A	.	.	MAF_USDA=3.529
NC_035080.1	81677841	.	G	A	.	.	MAF_USDA=1.639
NC_035080.1	81677844	.	G	A	.	.	MAF_INRAE=5.696;MAF_USDA=2.941
NC_035080.1	81677896	.	T	G	.	.	MAF_USDA=1.639
NC_035080.1	81677903	.	A	G	.	.	MAF_INRAE=5.063;MAF_USDA=3.529
NC_035080.1	81677912	.	A	G	.	.	MAF_INRAE=12.5;MAF_USDA=22.941
NC_035080.1	81677921	.	A	G	.	.	MAF_USDA=1.639
NC_035080.1	81677926	.	T	A	.	.	MAF_USDA=1.639
NC_035080.1	81677961	.	T	A	.	.	MAF_USDA=3.529
NC_035080.1	81677967	.	C	T	.	.	MAF_INRAE=2.5;MAF_USDA=2.083
NC_035080.1	81677977	.	G	T	.	.	MAF_INRAE=5.063;MAF_USDA=3.529
NC_035080.1	81677995	.	A	C	.	.	MAF_USDA=1.639
NC_035080.1	81678010	.	G	T	.	.	MAF_USDA=7.377
NC_035080.1	81678016	.	T	G	.	.	MAF_USDA=8.197
NC_035080.1	81678038	.	A	G	.	.	MAF_USDA=10.0
NC_035080.1	81678045	.	A	T	.	.	MAF_USDA=4.918
NC_035080.1	81678064	.	G	A	.	.	MAF_INRAE=3.333
NC_035080.1	81678089	.	T	G	.	.	MAF_USDA=6.25
NC_035080.1	81678094	.	T	G	.	.	MAF_USDA=8.333
NC_035080.1	81678095	.	A	G	.	.	MAF_USDA=20.833
NC_035080.1	81678105	.	C	T	.	.	MAF_USDA=4.706
NC_035080.1	81678121	.	C	T	.	.	MAF_USDA=4.167
NC_035080.1	81678138	.	T	G	.	.	MAF_INRAE=5.263;MAF_USDA=8.824
NC_035080.1	81678146	.	G	T	.	.	MAF_INRAE=49.367;MAF_USDA=46.471
NC_035080.1	81678155	.	C	T	.	.	MAF_INRAE=5.263;MAF_USDA=4.167
NC_035080.1	81678165	.	A	G	.	.	MAF_USDA=6.557
NC_035080.1	81678182	.	A	T	.	.	MAF_USDA=6.557
NC_035080.1	81678230	.	C	A	.	.	MAF_INRAE=5.263;MAF_USDA=7.059
NC_035080.1	81678262	.	G	C	.	.	MAF_INRAE=10.526;MAF_USDA=4.098
NC_035080.1	81678358	.	C	T	.	.	MAF_USDA=1.667
NC_035080.1	81678364	.	T	C	.	.	MAF_USDA=5.952
NC_035080.1	81678381	.	C	T	.	.	MAF_USDA=3.279
NC_035080.1	81678421	.	A	T	.	.	MAF_USDA=7.059
NC_035080.1	81678427	.	A	G	.	.	MAF_USDA=7.647
NC_035080.1	81678479	.	A	T	.	.	MAF_USDA=7.831
NC_035080.1	81678483	.	C	T	.	.	MAF_USDA=1.724
NC_035080.1	81678589	.	C	A	.	.	MAF_INRAE=5.263;MAF_USDA=4.167
NC_035080.1	81678655	.	C	T	.	.	MAF_USDA=4.167
NC_035080.1	81680820	.	A	T	.	.	MAF_USDA=1.639
NC_035080.1	81680863	.	G	T	.	.	MAF_USDA=11.475
NC_035080.1	81680952	.	T	A	.	.	MAF_USDA=41.667
NC_035080.1	81681002	.	G	C	.	.	MAF_INRAE=31.579;MAF_USDA=46.429
NC_035080.1	81681011	.	T	A	.	.	MAF_USDA=2.586
NC_035080.1	81681087	.	A	T	.	.	MAF_USDA=31.176
NC_035080.1	81681112	.	A	T	.	.	MAF_USDA=2.459
NC_035080.1	81681125	.	GTTTAGGA	GTTTAGGG	.	.	MAF_USDA=47.826
NC_035080.1	81681172	.	C	A	.	.	MAF_USDA=25.0
NC_035080.1	81684431	.	G	T	.	.	MAF_USDA=10.417
NC_035080.1	81684443	.	G	A	.	.	MAF_USDA=6.25
NC_035080.1	81684456	.	A	T	.	.	MAF_USDA=44.578
NC_035080.1	81684459	.	C	T	.	.	MAF_USDA=26.506
NC_035080.1	81684466	.	G	T	.	.	MAF_USDA=9.639
NC_035080.1	81684479	.	C	T	.	.	MAF_USDA=5.357
NC_035080.1	81684485	.	T	A	.	.	MAF_USDA=8.333
NC_035080.1	81684510	.	T	A	.	.	MAF_USDA=22.917
NC_035080.1	81684518	.	T	C	.	.	MAF_USDA=4.167
NC_035080.1	81684526	.	T	C	.	.	MAF_USDA=4.167
NC_035080.1	81684552	.	C	T	.	.	MAF_USDA=47.647
NC_035080.1	81684567	.	A	T	.	.	MAF_USDA=5.0
NC_035080.1	81684633	.	T	G	.	.	MAF_USDA=8.333
NC_035080.1	81684678	.	G	A	.	.	MAF_INRAE=5.263;MAF_USDA=8.333
NC_035080.1	81684708	.	T	G	.	.	MAF_USDA=12.353
NC_035080.1	81684754	.	G	T	.	.	MAF_INRAE=5.696;MAF_USDA=26.471
NC_035080.1	81684768	.	C	T	.	.	MAF_INRAE=10.526;MAF_USDA=20.0
NC_035080.1	81684770	.	T	C	.	.	MAF_INRAE=37.5;MAF_USDA=47.619
NC_035080.1	81684815	.	G	A	.	.	MAF_INRAE=10.526;MAF_USDA=26.471
NC_035080.1	81684851	.	C	G	.	.	MAF_USDA=6.471
NC_035080.1	81684872	.	G	A	.	.	MAF_USDA=8.333
NC_035080.1	81684898	.	T	C	.	.	MAF_USDA=18.824
NC_035080.1	81686064	.	G	T	.	.	MAF_USDA=2.459
NC_035080.1	81686107	.	T	C	.	.	MAF_INRAE=7.595;MAF_USDA=28.235
NC_035080.1	81686118	.	G	C	.	.	MAF_INRAE=7.5;MAF_USDA=19.643
NC_035080.1	81686130	.	C	T	.	.	MAF_INRAE=3.333
NC_035080.1	81686192	.	A	C	.	.	MAF_USDA=7.059
NC_035080.1	81686193	.	A	C	.	.	MAF_USDA=6.471
NC_035080.1	81686205	.	C	A	.	.	MAF_USDA=17.059
NC_035080.1	81686217	.	A	G	.	.	MAF_USDA=24.706
NC_035080.1	81686269	.	T	G	.	.	MAF_INRAE=3.165;MAF_USDA=10.0
NC_035080.1	81686290	.	A	G	.	.	MAF_INRAE=1.667
NC_035080.1	81686298	.	G	T	.	.	MAF_USDA=6.471
NC_035080.1	81686315	.	G	T	.	.	MAF_INRAE=36.076;MAF_USDA=38.235
NC_035080.1	81686319	.	A	T	.	.	MAF_USDA=5.882
NC_035080.1	81686340	.	G	A	.	.	MAF_INRAE=3.165;MAF_USDA=20.588
NC_035080.1	81686346	.	T	A	.	.	MAF_INRAE=3.165;MAF_USDA=20.588
NC_035080.1	81686356	.	G	A	.	.	MAF_INRAE=3.165;MAF_USDA=14.706
NC_035080.1	81686370	.	G	T	.	.	MAF_INRAE=5.263;MAF_USDA=20.588
NC_035080.1	81686390	.	G	C	.	.	MAF_USDA=5.882
NC_035080.1	81686404	.	C	T	.	.	MAF_USDA=47.917
NC_035080.1	81686418	.	T	C	.	.	MAF_USDA=2.459
NC_035080.1	81686420	.	C	G	.	.	MAF_INRAE=3.333;MAF_USDA=10.0
NC_035080.1	81686426	.	A	G	.	.	MAF_INRAE=17.089;MAF_USDA=37.059
NC_035080.1	81686461	.	T	A	.	.	MAF_INRAE=34.81;MAF_USDA=45.882
NC_035080.1	81686465	.	C	T	.	.	MAF_INRAE=5.0;MAF_USDA=8.824
NC_035080.1	81686501	.	G	C	.	.	MAF_USDA=2.459
NC_035080.1	81686531	.	T	C	.	.	MAF_USDA=2.459
NC_035080.1	81686540	.	C	T	.	.	MAF_USDA=3.279
NC_035080.1	81686588	.	T	C	.	.	MAF_USDA=2.353
NC_035080.1	81686660	.	G	T	.	.	MAF_USDA=11.176
NC_035080.1	81686683	.	G	A	.	.	MAF_USDA=1.667
NC_035080.1	81687192	.	G	A	.	.	MAF_USDA=14.583
NC_035080.1	81687340	.	G	A	.	.	MAF_INRAE=1.667
NC_035080.1	81687381	.	C	T	.	.	MAF_USDA=16.667
NC_035080.1	81688078	.	G	A	.	.	MAF_USDA=12.712
NC_035080.1	81688094	.	G	T	.	.	MAF_USDA=27.083
NC_035080.1	81688231	.	T	C	.	.	MAF_USDA=5.882
NC_035080.1	81688298	.	C	G	.	.	MAF_INRAE=5.263;MAF_USDA=25.595
NC_035080.1	81688440	.	C	A	.	.	MAF_INRAE=42.405;MAF_USDA=17.647
NC_035080.1	81688562	.	G	A	.	.	MAF_USDA=4.167
NC_035080.1	81688589	.	C	T	.	.	MAF_INRAE=26.316
NC_035080.1	81688619	.	G	A	.	.	MAF_USDA=4.918
NC_035080.1	81688623	.	G	C	.	.	MAF_INRAE=3.333
NC_035080.1	81688724	.	G	T	.	.	MAF_INRAE=21.053;MAF_USDA=37.5
NC_035080.1	81688735	.	T	C	.	.	MAF_INRAE=39.241;MAF_USDA=36.471
NC_035080.1	81688739	.	A	G	.	.	MAF_USDA=1.639
NC_035080.1	81688748	.	A	G	.	.	MAF_INRAE=39.241;MAF_USDA=36.471
NC_035080.1	81688761	.	C	G	.	.	MAF_INRAE=47.368;MAF_USDA=31.25
NC_035080.1	81688816	.	G	A	.	.	MAF_USDA=2.459
NC_035080.1	81688824	.	G	T	.	.	MAF_USDA=10.0
NC_035080.1	81688840	.	G	A	.	.	MAF_USDA=3.279
NC_035080.1	81688895	.	A	T	.	.	MAF_USDA=8.333
NC_035080.1	81689003	.	A	C	.	.	MAF_INRAE=19.62;MAF_USDA=14.118
NC_035080.1	81689128	.	A	C	.	.	MAF_USDA=2.353
NC_035080.1	81689131	.	T	G	.	.	MAF_USDA=2.459
NC_035080.1	81689149	.	T	G	.	.	MAF_INRAE=39.873;MAF_USDA=9.412
NC_035080.1	81689150	.	G	T	.	.	MAF_INRAE=5.0;MAF_USDA=22.131
NC_035080.1	81689196	.	A	G	.	.	MAF_INRAE=18.354;MAF_USDA=4.098
NC_035080.1	81689241	.	C	G	.	.	MAF_USDA=2.459
NC_035080.1	81689251	.	G	C	.	.	MAF_USDA=1.639
NC_035080.1	81689261	.	A	G	.	.	MAF_INRAE=5.263;MAF_USDA=2.941
NC_035080.1	81689360	.	T	C	.	.	MAF_USDA=3.529
NC_035080.1	81689495	.	C	G	.	.	MAF_INRAE=3.333;MAF_USDA=2.459
NC_035080.1	81689591	.	A	T	.	.	MAF_INRAE=1.667;MAF_USDA=10.588
NC_035080.1	81689598	.	T	C	.	.	MAF_USDA=15.574
NC_035080.1	81689607	.	G	A	.	.	MAF_USDA=8.197
NC_035080.1	81689610	.	G	A	.	.	MAF_USDA=4.098
NC_035080.1	81689616	.	C	A	.	.	MAF_USDA=31.765
NC_035080.1	81689623	.	A	C	.	.	MAF_USDA=22.917
NC_035080.1	81689703	.	T	C	.	.	MAF_INRAE=3.333
NC_035080.1	81689807	.	T	G	.	.	MAF_USDA=4.098
NC_035080.1	81689826	.	G	T	.	.	MAF_USDA=6.557
NC_035080.1	81689868	.	T	G	.	.	MAF_USDA=2.459
NC_035080.1	81689990	.	G	A	.	.	MAF_INRAE=2.5;MAF_USDA=12.353
NC_035080.1	81690033	.	A	G	.	.	MAF_INRAE=15.789
NC_035080.1	81690044	.	T	C	.	.	MAF_USDA=1.639
NC_035080.1	81690052	.	G	A	.	.	MAF_USDA=3.333
NC_035080.1	81690109	.	T	A	.	.	MAF_INRAE=5.263;MAF_USDA=4.706
NC_035080.1	81690110	.	G	A	.	.	MAF_USDA=4.706
NC_035080.1	81690259	.	G	C	.	.	MAF_USDA=3.279
NC_035080.1	81690307	.	C	T	.	.	MAF_INRAE=5.263;MAF_USDA=3.529
NC_035080.1	81690344	.	G	A	.	.	MAF_INRAE=32.911;MAF_USDA=8.235
NC_035080.1	81690417	.	G	A	.	.	MAF_USDA=3.39
NC_035080.1	81690425	.	T	G	.	.	MAF_USDA=3.39
NC_035080.1	81690438	.	G	T	.	.	MAF_INRAE=10.526;MAF_USDA=20.122
NC_035080.1	81690444	.	T	C	.	.	MAF_USDA=18.75
NC_035080.1	81690533	.	A	G	.	.	MAF_USDA=1.639
NC_035080.1	81690557	.	G	C	.	.	MAF_INRAE=6.329;MAF_USDA=41.667
NC_035080.1	81690563	.	A	G	.	.	MAF_INRAE=30.38;MAF_USDA=5.833
NC_035080.1	81690570	.	A	C	.	.	MAF_USDA=5.833
NC_035080.1	81690586	.	C	T	.	.	MAF_INRAE=20.253;MAF_USDA=28.571
NC_035080.1	81690595	.	A	G	.	.	MAF_INRAE=13.291;MAF_USDA=4.118
NC_035080.1	81690600	.	A	G	.	.	MAF_INRAE=2.532;MAF_USDA=27.647
NC_035080.1	81690614	.	C	T	.	.	MAF_INRAE=1.667;MAF_USDA=2.459
NC_035080.1	81690652	.	A	G	.	.	MAF_INRAE=1.667;MAF_USDA=5.0
NC_035080.1	81690668	.	G	A	.	.	MAF_INRAE=15.19;MAF_USDA=11.176
NC_035080.1	81690691	.	A	T	.	.	MAF_INRAE=29.747;MAF_USDA=4.098
NC_035080.1	81690763	.	T	A	.	.	MAF_USDA=6.557
NC_035080.1	81690800	.	A	G	.	.	MAF_INRAE=5.263;MAF_USDA=12.195
NC_035080.1	81690841	.	C	T	.	.	MAF_INRAE=31.579;MAF_USDA=31.25
NC_035080.1	81690934	.	G	A	.	.	MAF_INRAE=2.5;MAF_USDA=17.059
NC_035080.1	81690944	.	C	T	.	.	MAF_USDA=2.459
NC_035080.1	81690945	.	T	G	.	.	MAF_INRAE=22.152;MAF_USDA=11.176
NC_035080.1	81690953	.	G	T	.	.	MAF_INRAE=10.759;MAF_USDA=7.647
NC_035080.1	81690976	.	C	T	.	.	MAF_INRAE=34.177;MAF_USDA=42.941
NC_035080.1	81691041	.	A	C	.	.	MAF_USDA=1.639
NC_035080.1	81691045	.	G	T	.	.	MAF_INRAE=32.911;MAF_USDA=31.765
NC_035080.1	81691051	.	C	T	.	.	MAF_INRAE=5.263;MAF_USDA=2.353
NC_035080.1	81691115	.	C	G	.	.	MAF_USDA=13.115
NC_035080.1	81691127	.	G	A	.	.	MAF_USDA=17.647
NC_035080.1	81691184	.	C	A	.	.	MAF_INRAE=22.785;MAF_USDA=28.571
NC_035080.1	81691233	.	G	A	.	.	MAF_INRAE=41.772;MAF_USDA=32.738
NC_035080.1	81691296	.	T	C	.	.	MAF_USDA=4.762
NC_035080.1	81691349	.	C	T	.	.	MAF_USDA=4.167
NC_035080.1	81691362	.	C	T	.	.	MAF_USDA=4.118
NC_035080.1	81691432	.	T	A	.	.	MAF_INRAE=5.063;MAF_USDA=10.588
NC_035080.1	81691433	.	G	A	.	.	MAF_INRAE=35.443;MAF_USDA=5.738
NC_035080.1	81691487	.	G	T	.	.	MAF_USDA=15.882
NC_035080.1	81691494	.	A	G	.	.	MAF_INRAE=32.911;MAF_USDA=49.412
NC_035080.1	81691529	.	T	A	.	.	MAF_INRAE=17.722;MAF_USDA=20.0
NC_035080.1	81691605	.	C	A	.	.	MAF_INRAE=5.696;MAF_USDA=26.471
NC_035080.1	81691716	.	C	T	.	.	MAF_USDA=1.639
NC_035080.1	81691720	.	A	T	.	.	MAF_INRAE=5.263;MAF_USDA=10.0
NC_035080.1	81691731	.	A	G	.	.	MAF_INRAE=3.165;MAF_USDA=10.0
NC_035080.1	81691737	.	G	A	.	.	MAF_INRAE=5.263;MAF_USDA=17.059
NC_035080.1	81691758	.	A	T	.	.	MAF_INRAE=17.722;MAF_USDA=23.529
NC_035080.1	81691762	.	T	G	.	.	MAF_USDA=1.639
NC_035080.1	81691770	.	T	C	.	.	MAF_INRAE=38.608;MAF_USDA=4.706
NC_035080.1	81691811	.	C	T	.	.	MAF_INRAE=42.405;MAF_USDA=38.824
NC_035080.1	81691822	.	A	G	.	.	MAF_INRAE=34.81;MAF_USDA=18.852
NC_035080.1	81691878	.	T	C	.	.	MAF_USDA=2.459
NC_035080.1	81691928	.	A	G	.	.	MAF_INRAE=5.0;MAF_USDA=10.0
NC_035080.1	81691929	.	C	T	.	.	MAF_INRAE=38.608;MAF_USDA=6.25
NC_035080.1	81691941	.	T	C	.	.	MAF_INRAE=5.263;MAF_USDA=18.75
NC_035080.1	81691959	.	T	A	.	.	MAF_USDA=43.75
NC_035080.1	81691961	.	T	A	.	.	MAF_USDA=47.917
NC_035080.1	81691962	.	A	T	.	.	MAF_INRAE=5.0;MAF_USDA=8.333
NC_035080.1	81691978	.	T	G	.	.	MAF_INRAE=16.456;MAF_USDA=40.0
NC_035080.1	81691994	.	G	T	.	.	MAF_INRAE=48.101;MAF_USDA=41.765
NC_035080.1	81691995	.	G	A	.	.	MAF_USDA=6.25
NC_035080.1	81692003	.	C	A	.	.	MAF_INRAE=44.937;MAF_USDA=30.0
NC_035080.1	81692017	.	C	A	.	.	MAF_INRAE=44.304;MAF_USDA=16.471
NC_035080.1	81692068	.	C	G	.	.	MAF_INRAE=48.734;MAF_USDA=6.25
NC_035080.1	81692080	.	A	G	.	.	MAF_USDA=2.459
NC_035080.1	81692089	.	G	A	.	.	MAF_INRAE=18.987;MAF_USDA=14.754
NC_035080.1	81692302	.	C	T	.	.	MAF_USDA=1.639
NC_035080.1	81692401	.	C	A	.	.	MAF_USDA=1.639
NC_035080.1	81692441	.	T	A	.	.	MAF_INRAE=40.833;MAF_USDA=6.25
NC_035080.1	81692442	.	C	A	.	.	MAF_USDA=3.279
NC_035080.1	81692480	.	G	A	.	.	MAF_USDA=3.279
NC_035080.1	81692510	.	T	A	.	.	MAF_INRAE=11.392;MAF_USDA=12.5
NC_035080.1	81692513	.	T	A	.	.	MAF_INRAE=15.0;MAF_USDA=8.235
NC_035080.1	81692546	.	A	C	.	.	MAF_INRAE=5.063;MAF_USDA=6.25
NC_035080.1	81692552	.	G	A	.	.	MAF_INRAE=27.215;MAF_USDA=48.824
NC_035080.1	81692570	.	G	T	.	.	MAF_USDA=1.765
NC_035080.1	81692601	.	C	A	.	.	MAF_USDA=2.941
NC_035080.1	81692655	.	C	A	.	.	MAF_USDA=1.639
NC_035080.1	81692734	.	G	A	.	.	MAF_INRAE=31.646;MAF_USDA=37.5
NC_035080.1	81692762	.	C	A	.	.	MAF_USDA=6.024
NC_035080.1	81692794	.	A	C	.	.	MAF_USDA=2.586
NC_035080.1	81692837	.	T	C	.	.	MAF_INRAE=12.658;MAF_USDA=2.459
NC_035080.1	81692854	.	A	G	.	.	MAF_USDA=1.639
NC_035080.1	81692858	.	G	A	.	.	MAF_USDA=2.459
NC_035080.1	81692919	.	T	C	.	.	MAF_USDA=4.167
NC_035080.1	81692947	.	G	A	.	.	MAF_USDA=2.083
NC_035080.1	81693076	.	T	G	.	.	MAF_USDA=15.294
NC_035080.1	81693089	.	A	G	.	.	MAF_USDA=15.294
NC_035080.1	81693140	.	G	T	.	.	MAF_USDA=6.471
NC_035080.1	81693182	.	T	G	.	.	MAF_USDA=8.333
NC_035080.1	81693183	.	T	G	.	.	MAF_USDA=20.833
NC_035080.1	81693184	.	T	G	.	.	MAF_USDA=20.833
NC_035080.1	81693185	.	T	G	.	.	MAF_USDA=20.833
NC_035080.1	81693186	.	T	G	.	.	MAF_USDA=20.833
NC_035080.1	81693349	.	C	T	.	.	MAF_INRAE=5.263
NC_035080.1	81693417	.	A	C	.	.	MAF_USDA=2.459
NC_035080.1	81693436	.	T	A	.	.	MAF_INRAE=13.924;MAF_USDA=17.647
NC_035080.1	81693472	.	T	G	.	.	MAF_USDA=2.941
NC_035080.1	81693476	.	C	T	.	.	MAF_USDA=1.639
NC_035080.1	81693494	.	A	G	.	.	MAF_USDA=1.639
NC_035080.1	81693508	.	C	A	.	.	MAF_USDA=47.917
NC_035080.1	81693552	.	A	G	.	.	MAF_USDA=25.882
NC_035080.1	81693568	.	G	A	.	.	MAF_USDA=25.0
NC_035080.1	81693578	.	A	G	.	.	MAF_INRAE=12.658;MAF_USDA=2.5
NC_035080.1	81693583	.	A	G	.	.	MAF_USDA=3.333
NC_035080.1	81693595	.	G	T	.	.	MAF_USDA=26.786
NC_035080.1	81693605	.	T	C	.	.	MAF_USDA=4.167
NC_035080.1	81693608	.	G	A	.	.	MAF_USDA=2.5
NC_035080.1	81693646	.	C	G	.	.	MAF_INRAE=29.114;MAF_USDA=27.059
NC_035080.1	81693660	.	G	A	.	.	MAF_INRAE=30.38;MAF_USDA=47.647
NC_035080.1	81693713	.	C	T	.	.	MAF_USDA=23.529
NC_035080.1	81693719	.	C	T	.	.	MAF_USDA=3.279
NC_035080.1	81693723	.	G	C	.	.	MAF_USDA=23.81
NC_035080.1	81693744	.	C	A	.	.	MAF_INRAE=42.405;MAF_USDA=39.286
NC_035080.1	81693760	.	T	C	.	.	MAF_USDA=14.583
NC_035080.1	81693782	.	C	T	.	.	MAF_USDA=3.279
NC_035080.1	81693789	.	T	C	.	.	MAF_USDA=25.294
NC_035080.1	81693798	.	T	G	.	.	MAF_INRAE=29.747;MAF_USDA=43.75
NC_035080.1	81693811	.	T	G	.	.	MAF_USDA=24.118
NC_035080.1	81693822	.	T	C	.	.	MAF_USDA=8.333
NC_035080.1	81693831	.	T	C	.	.	MAF_USDA=4.167
NC_035080.1	81693836	.	C	T	.	.	MAF_USDA=6.25
NC_035080.1	81693837	.	G	A	.	.	MAF_USDA=4.098
NC_035080.1	81693888	.	C	T	.	.	MAF_INRAE=15.789;MAF_USDA=18.675
NC_035080.1	81693901	.	G	A	.	.	MAF_USDA=2.5
NC_035080.1	81693923	.	C	T	.	.	MAF_USDA=39.583
NC_035080.1	81693994	.	T	A	.	.	MAF_USDA=12.5
NC_035080.1	81694081	.	G	T	.	.	MAF_INRAE=29.114;MAF_USDA=27.647
NC_035080.1	81694243	.	T	A	.	.	MAF_USDA=21.765
NC_035080.1	81694250	.	G	A	.	.	MAF_INRAE=29.114;MAF_USDA=25.882
NC_035080.1	81694298	.	G	C	.	.	MAF_INRAE=29.114;MAF_USDA=50.0
NC_035080.1	81694301	.	T	A	.	.	MAF_USDA=3.279
NC_035080.1	81694331	.	C	T	.	.	MAF_INRAE=42.405;MAF_USDA=43.529
NC_035080.1	81694355	.	C	T	.	.	MAF_USDA=4.167
NC_035080.1	81694365	.	C	T	.	.	MAF_INRAE=13.924;MAF_USDA=16.471
NC_035080.1	81694366	.	A	T	.	.	MAF_INRAE=13.333;MAF_USDA=16.471
NC_035080.1	81694463	.	G	A	.	.	MAF_USDA=4.167
NC_035080.1	81694466	.	T	A	.	.	MAF_USDA=4.167
NC_035080.1	81694467	.	G	T	.	.	MAF_USDA=3.529
NC_035080.1	81694483	.	C	T	.	.	MAF_INRAE=13.291;MAF_USDA=30.588
NC_035080.1	81694579	.	C	T	.	.	MAF_INRAE=13.924;MAF_USDA=16.471
NC_035080.1	81694643	.	G	A	.	.	MAF_INRAE=28.481;MAF_USDA=26.19
NC_035080.1	81694686	.	A	T	.	.	MAF_USDA=2.459
NC_035080.1	81694710	.	C	A	.	.	MAF_INRAE=30.833;MAF_USDA=24.118
NC_035080.1	81694723	.	A	C	.	.	MAF_INRAE=3.333;MAF_USDA=22.353
NC_035080.1	81694734	.	G	A	.	.	MAF_INRAE=38.333;MAF_USDA=6.25
NC_035080.1	81694754	.	T	C	.	.	MAF_INRAE=45.833;MAF_USDA=31.25
NC_035080.1	81694770	.	C	T	.	.	MAF_INRAE=12.5;MAF_USDA=6.25
NC_035080.1	81694798	.	G	A	.	.	MAF_INRAE=3.333
NC_035080.1	81694871	.	G	A	.	.	MAF_INRAE=38.333
NC_035080.1	81695046	.	G	A	.	.	MAF_USDA=3.529
NC_035080.1	81695137	.	A	C	.	.	MAF_USDA=4.918
NC_035080.1	81695144	.	G	A	.	.	MAF_INRAE=48.734;MAF_USDA=20.0
NC_035080.1	81695158	.	A	G	.	.	MAF_USDA=11.667
NC_035080.1	81695171	.	T	G	.	.	MAF_USDA=4.167
NC_035080.1	81695229	.	G	A	.	.	MAF_USDA=2.459
NC_035080.1	81695256	.	G	T	.	.	MAF_USDA=29.167
NC_035080.1	81695277	.	C	A	.	.	MAF_USDA=4.167
NC_035080.1	81695302	.	G	A	.	.	MAF_INRAE=9.494;MAF_USDA=25.294
NC_035080.1	81695344	.	A	C	.	.	MAF_USDA=13.415
NC_035080.1	81695360	.	G	T	.	.	MAF_INRAE=10.526;MAF_USDA=31.707
NC_035080.1	81695563	.	A	G	.	.	MAF_INRAE=26.316;MAF_USDA=7.647
NC_035080.1	81695569	.	A	G	.	.	MAF_USDA=24.118
NC_035080.1	81695586	.	C	T	.	.	MAF_INRAE=13.291;MAF_USDA=16.471
NC_035080.1	81695613	.	A	T	.	.	MAF_USDA=4.098
NC_035080.1	81695634	.	T	A	.	.	MAF_USDA=7.647
NC_035080.1	81695668	.	C	T	.	.	MAF_USDA=3.279
NC_035080.1	81695678	.	T	C	.	.	MAF_INRAE=5.263;MAF_USDA=1.765
NC_035080.1	81695709	.	C	G	.	.	MAF_USDA=11.176
NC_035080.1	81695822	.	G	A	.	.	MAF_USDA=6.471
NC_035080.1	81695837	.	G	T	.	.	MAF_USDA=1.639
NC_035080.1	81695843	.	C	T	.	.	MAF_USDA=3.279
NC_035080.1	81695858	.	G	A	.	.	MAF_USDA=9.412
NC_035080.1	81695987	.	A	T	.	.	MAF_USDA=7.059
NC_035080.1	81695998	.	A	G	.	.	MAF_USDA=5.738
NC_035080.1	81696002	.	T	C	.	.	MAF_USDA=13.529
NC_035080.1	81696007	.	G	C	.	.	MAF_USDA=1.639
NC_035080.1	81696008	.	C	G	.	.	MAF_USDA=22.917
NC_035080.1	81696020	.	G	T	.	.	MAF_USDA=1.667
NC_035080.1	81696452	.	A	C	.	.	MAF_USDA=29.167
NC_035080.1	81696453	.	G	T	.	.	MAF_USDA=31.25
NC_035080.1	81696465	.	T	G	.	.	MAF_USDA=10.588
NC_035080.1	81696467	.	T	C	.	.	MAF_USDA=8.333
NC_035080.1	81696475	.	A	C	.	.	MAF_USDA=4.918
NC_035080.1	81696483	.	A	C	.	.	MAF_USDA=7.059
NC_035080.1	81696484	.	G	T	.	.	MAF_USDA=5.882
NC_035080.1	81696496	.	T	G	.	.	MAF_USDA=4.098
NC_035080.1	81696507	.	T	A	.	.	MAF_USDA=2.083
NC_035080.1	81696510	.	A	C	.	.	MAF_USDA=2.459
NC_035080.1	81696511	.	G	A	.	.	MAF_USDA=6.25
NC_035080.1	81696513	.	T	A	.	.	MAF_USDA=8.333
NC_035080.1	81696555	.	C	A	.	.	MAF_INRAE=37.342;MAF_USDA=38.824
NC_035080.1	81696556	.	C	G	.	.	MAF_INRAE=39.167;MAF_USDA=38.824
NC_035080.1	81696623	.	A	C	.	.	MAF_USDA=37.5
NC_035080.1	81696641	.	G	A	.	.	MAF_INRAE=1.667;MAF_USDA=7.377
NC_035080.1	81696653	.	G	A	.	.	MAF_INRAE=31.579;MAF_USDA=37.647
NC_035080.1	81696673	.	C	T	.	.	MAF_USDA=1.639
NC_035080.1	81696736	.	G	A	.	.	MAF_USDA=3.279
NC_035080.1	81696753	.	C	T	.	.	MAF_USDA=1.639
NC_035080.1	81696759	.	G	A	.	.	MAF_INRAE=30.38;MAF_USDA=21.176
NC_035080.1	81696808	.	G	A	.	.	MAF_USDA=8.333
NC_035080.1	81696815	.	C	A	.	.	MAF_USDA=4.706
NC_035080.1	81696847	.	A	G	.	.	MAF_USDA=1.695
NC_035080.1	81696851	.	A	C	.	.	MAF_USDA=2.459
NC_035080.1	81696873	.	G	C	.	.	MAF_USDA=22.034
NC_035080.1	81696885	.	C	T	.	.	MAF_USDA=40.964
NC_035080.1	81696971	.	C	T	.	.	MAF_USDA=8.475
NC_035080.1	81697024	.	G	A	.	.	MAF_USDA=1.765
NC_035080.1	81697040	.	G	A	.	.	MAF_INRAE=3.333;MAF_USDA=17.647
NC_035080.1	81697048	.	C	T	.	.	MAF_INRAE=33.544;MAF_USDA=37.059
NC_035080.1	81697105	.	C	T	.	.	MAF_INRAE=21.667;MAF_USDA=2.459
NC_035080.1	81697107	.	C	T	.	.	MAF_USDA=3.279
NC_035080.1	81697113	.	G	A	.	.	MAF_INRAE=36.076;MAF_USDA=39.412
NC_035080.1	81697207	.	G	A	.	.	MAF_USDA=2.459
NC_035080.1	81697329	.	T	C	.	.	MAF_USDA=23.529
NC_035080.1	81697335	.	C	T	.	.	MAF_USDA=3.279
NC_035080.1	81697376	.	C	A	.	.	MAF_USDA=2.083
NC_035080.1	81697433	.	T	A	.	.	MAF_USDA=2.083
NC_035080.1	81697444	.	T	C	.	.	MAF_USDA=8.197
NC_035080.1	81697457	.	A	C	.	.	MAF_USDA=3.529
NC_035080.1	81697461	.	T	A	.	.	MAF_USDA=1.639
NC_035080.1	81697462	.	T	A	.	.	MAF_USDA=8.197
NC_035080.1	81697463	.	A	T	.	.	MAF_USDA=19.672
NC_035080.1	81697464	.	T	C	.	.	MAF_USDA=8.197
NC_035080.1	81697465	.	A	C	.	.	MAF_USDA=8.197
NC_035080.1	81697473	.	G	A	.	.	MAF_INRAE=16.456;MAF_USDA=26.471
NC_035080.1	81697490	.	G	T	.	.	MAF_USDA=6.667
NC_035080.1	81697528	.	T	C	.	.	MAF_INRAE=37.342;MAF_USDA=40.588
NC_035080.1	81697529	.	G	A	.	.	MAF_USDA=6.25
NC_035080.1	81697544	.	G	A	.	.	MAF_USDA=10.417
NC_035080.1	81697588	.	C	T	.	.	MAF_INRAE=3.797
NC_035080.1	81697591	.	T	A	.	.	MAF_USDA=8.333
NC_035080.1	81697651	.	C	G	.	.	MAF_USDA=2.381
NC_035080.1	81698665	.	G	T	.	.	MAF_USDA=8.333
NC_035080.1	81698816	.	C	T	.	.	MAF_INRAE=15.789;MAF_USDA=30.588
NC_035080.1	81698897	.	C	T	.	.	MAF_USDA=17.647
NC_035080.1	81698941	.	T	G	.	.	MAF_USDA=1.639
NC_035080.1	81698942	.	A	T	.	.	MAF_USDA=8.333
NC_035080.1	81698948	.	C	T	.	.	MAF_USDA=3.279
NC_035080.1	81698956	.	C	T	.	.	MAF_USDA=2.459
NC_035080.1	81698958	.	T	G	.	.	MAF_USDA=1.639
NC_035080.1	81698978	.	T	C	.	.	MAF_USDA=4.098
NC_035080.1	81699038	.	T	C	.	.	MAF_USDA=3.39
NC_035080.1	81699052	.	G	A	.	.	MAF_USDA=1.695
NC_035080.1	81699087	.	C	T	.	.	MAF_INRAE=1.667
NC_035080.1	81699129	.	G	A	.	.	MAF_USDA=48.235
NC_035080.1	81699132	.	T	C	.	.	MAF_USDA=48.235
NC_035080.1	81699133	.	C	T	.	.	MAF_USDA=48.235
NC_035080.1	81699314	.	A	T	.	.	MAF_INRAE=5.0;MAF_USDA=20.833
NC_035080.1	81699429	.	C	T	.	.	MAF_USDA=2.459
NC_035080.1	81699462	.	G	A	.	.	MAF_USDA=4.118
NC_035080.1	81699545	.	C	T	.	.	MAF_USDA=1.639
NC_035080.1	81699609	.	TAACCATGACAACCATGAC	TAACCATGACAACCATGAT	.	.	MAF_USDA=47.917
NC_035080.1	81699627	.	C	T	.	.	MAF_INRAE=49.167;MAF_USDA=34.426
NC_035080.1	81699697	.	A	G	.	.	MAF_INRAE=3.797;MAF_USDA=18.235
NC_035080.1	81699739	.	A	T	.	.	MAF_INRAE=13.924;MAF_USDA=21.176
NC_035080.1	81699755	.	A	T	.	.	MAF_INRAE=13.924;MAF_USDA=41.667
NC_035080.1	81699822	.	G	T	.	.	MAF_INRAE=32.278;MAF_USDA=6.25
NC_035080.1	81699904	.	G	A	.	.	MAF_INRAE=31.646;MAF_USDA=2.353
NC_035080.1	81699945	.	T	C	.	.	MAF_INRAE=46.203;MAF_USDA=20.0
NC_035080.1	81700014	.	A	G	.	.	MAF_USDA=2.459
NC_035080.1	81700015	.	C	A	.	.	MAF_USDA=2.459
NC_035080.1	81700037	.	T	A	.	.	MAF_INRAE=13.924;MAF_USDA=13.529
NC_035080.1	81700128	.	T	G	.	.	MAF_INRAE=31.646;MAF_USDA=2.353
NC_035080.1	81700136	.	C	G	.	.	MAF_USDA=6.471
NC_035080.1	81700174	.	T	A	.	.	MAF_INRAE=33.544;MAF_USDA=2.353
NC_035080.1	81700193	.	T	A	.	.	MAF_INRAE=12.658;MAF_USDA=11.176
NC_035080.1	81700206	.	A	G	.	.	MAF_INRAE=13.291;MAF_USDA=13.529
NC_035080.1	81700233	.	G	T	.	.	MAF_INRAE=13.291;MAF_USDA=12.353
NC_035080.1	81700285	.	A	T	.	.	MAF_INRAE=47.468;MAF_USDA=22.941
NC_035080.1	81700293	.	T	G	.	.	MAF_USDA=13.529
NC_035080.1	81700379	.	A	G	.	.	MAF_INRAE=28.333
NC_035080.1	81700383	.	T	C	.	.	MAF_INRAE=1.667
NC_035080.1	81700567	.	A	G	.	.	MAF_USDA=35.417
NC_035080.1	81701461	.	C	G	.	.	MAF_USDA=20.833
NC_035080.1	81701511	.	C	G	.	.	MAF_USDA=22.917
NC_035080.1	81701622	.	G	A	.	.	MAF_USDA=4.098
NC_035080.1	81701750	.	G	A	.	.	MAF_INRAE=13.924;MAF_USDA=21.176
NC_035080.1	81701766	.	T	G	.	.	MAF_INRAE=32.278;MAF_USDA=2.353
NC_035080.1	81701791	.	C	T	.	.	MAF_INRAE=13.924;MAF_USDA=14.706
NC_035080.1	81701984	.	C	G	.	.	MAF_INRAE=46.203;MAF_USDA=25.882
NC_035080.1	81702041	.	A	C	.	.	MAF_USDA=2.459
NC_035080.1	81702045	.	T	G	.	.	MAF_INRAE=37.975;MAF_USDA=44.118
NC_035080.1	81702068	.	T	G	.	.	MAF_INRAE=45.57;MAF_USDA=27.059
NC_035080.1	81702133	.	C	A	.	.	MAF_INRAE=17.089;MAF_USDA=37.059
NC_035080.1	81702187	.	G	T	.	.	MAF_USDA=5.738
NC_035080.1	81702205	.	A	G	.	.	MAF_USDA=45.833
NC_035080.1	81702256	.	T	G	.	.	MAF_USDA=2.459
NC_035080.1	81702260	.	C	A	.	.	MAF_USDA=1.639
NC_035080.1	81702305	.	A	G	.	.	MAF_INRAE=44.304;MAF_USDA=26.471
NC_035080.1	81702323	.	C	T	.	.	MAF_USDA=1.639
NC_035080.1	81702344	.	C	A	.	.	MAF_INRAE=35.443
NC_035080.1	81702345	.	C	T	.	.	MAF_INRAE=36.667
NC_035080.1	81702349	.	T	A	.	.	MAF_USDA=8.333
NC_035080.1	81702388	.	T	G	.	.	MAF_USDA=6.25
NC_035080.1	81702416	.	C	A	.	.	MAF_INRAE=17.722;MAF_USDA=42.262
NC_035080.1	81702419	.	G	A	.	.	MAF_USDA=1.639
NC_035080.1	81702425	.	T	C	.	.	MAF_INRAE=2.5;MAF_USDA=27.083
NC_035080.1	81702457	.	T	A	.	.	MAF_USDA=5.738
NC_035080.1	81702499	.	A	G	.	.	MAF_INRAE=13.924;MAF_USDA=13.529
NC_035080.1	81702614	.	G	T	.	.	MAF_INRAE=10.526;MAF_USDA=2.459
NC_035080.1	81702699	.	C	T	.	.	MAF_INRAE=15.789;MAF_USDA=15.294
NC_035080.1	81702752	.	C	T	.	.	MAF_USDA=18.824
NC_035080.1	81702774	.	C	T	.	.	MAF_USDA=14.583
NC_035080.1	81702853	.	C	T	.	.	MAF_USDA=5.738
NC_035080.1	81702875	.	C	T	.	.	MAF_USDA=3.279
NC_035080.1	81702992	.	C	T	.	.	MAF_USDA=5.085
NC_035080.1	81702995	.	G	A	.	.	MAF_USDA=31.25
NC_035080.1	81703004	.	C	A	.	.	MAF_USDA=7.229
NC_035080.1	81703021	.	C	A	.	.	MAF_USDA=44.578
NC_035080.1	81703084	.	G	T	.	.	MAF_USDA=15.06
NC_035080.1	81703098	.	G	T	.	.	MAF_USDA=29.518
NC_035080.1	81703099	.	C	T	.	.	MAF_USDA=6.25
NC_035080.1	81703139	.	G	A	.	.	MAF_USDA=2.542
NC_035080.1	81703166	.	G	A	.	.	MAF_USDA=48.193
NC_035080.1	81703393	.	C	A	.	.	MAF_INRAE=4.167;MAF_USDA=24.138
NC_035080.1	81703409	.	G	A	.	.	MAF_USDA=5.172
NC_035080.1	81703445	.	T	G	.	.	MAF_INRAE=4.167;MAF_USDA=12.931
NC_035080.1	81703508	.	G	A	.	.	MAF_USDA=21.552
NC_035080.1	81703516	.	G	A	.	.	MAF_INRAE=3.333;MAF_USDA=1.724
NC_035080.1	81703604	.	C	A	.	.	MAF_INRAE=44.167;MAF_USDA=33.621
NC_035080.1	81703621	.	G	C	.	.	MAF_USDA=3.448
NC_035080.1	81703663	.	A	G	.	.	MAF_INRAE=44.167
NC_035080.1	81703741	.	G	A	.	.	MAF_INRAE=2.5
NC_035080.1	81703743	.	C	A	.	.	MAF_INRAE=2.5
NC_035080.1	81703765	.	T	A	.	.	MAF_INRAE=2.5
NC_035080.1	81703784	.	A	G	.	.	MAF_INRAE=15.823;MAF_USDA=35.294
NC_035080.1	81703786	.	T	C	.	.	MAF_INRAE=3.333;MAF_USDA=7.059
NC_035080.1	81703792	.	T	A	.	.	MAF_INRAE=5.063;MAF_USDA=7.059
NC_035080.1	81703800	.	T	A	.	.	MAF_INRAE=17.722;MAF_USDA=18.824
NC_035080.1	81703831	.	T	G	.	.	MAF_INRAE=12.658;MAF_USDA=17.213
NC_035080.1	81703836	.	T	G	.	.	MAF_INRAE=27.215;MAF_USDA=23.529
NC_035080.1	81703839	.	A	T	.	.	MAF_INRAE=45.833;MAF_USDA=43.529
NC_035080.1	81703883	.	T	C	.	.	MAF_INRAE=5.063;MAF_USDA=7.647
NC_035080.1	81703910	.	C	T	.	.	MAF_INRAE=5.063;MAF_USDA=8.824
NC_035080.1	81704124	.	A	T	.	.	MAF_USDA=1.639
NC_035080.1	81704211	.	T	G	.	.	MAF_INRAE=18.987;MAF_USDA=24.706
NC_035080.1	81704275	.	A	G	.	.	MAF_USDA=6.25
NC_035080.1	81704291	.	A	G	.	.	MAF_USDA=1.765
NC_035080.1	81704312	.	G	T	.	.	MAF_INRAE=3.333;MAF_USDA=11.765
NC_035080.1	81704325	.	C	T	.	.	MAF_USDA=4.098
NC_035080.1	81704367	.	A	T	.	.	MAF_USDA=3.333
NC_035080.1	81704381	.	G	A	.	.	MAF_USDA=4.918
NC_035080.1	81704383	.	G	A	.	.	MAF_USDA=2.459
NC_035080.1	81704427	.	A	C	.	.	MAF_USDA=1.765
NC_035080.1	81704473	.	A	C	.	.	MAF_USDA=11.176
NC_035080.1	81704519	.	C	T	.	.	MAF_USDA=3.279
NC_035080.1	81704522	.	G	T	.	.	MAF_INRAE=13.924;MAF_USDA=22.941
NC_035080.1	81704529	.	T	G	.	.	MAF_INRAE=5.263;MAF_USDA=14.118
NC_035080.1	81704592	.	G	A	.	.	MAF_INRAE=33.333
NC_035080.1	81704707	.	C	T	.	.	MAF_INRAE=14.557;MAF_USDA=27.647
NC_035080.1	81704737	.	T	G	.	.	MAF_USDA=4.167
NC_035080.1	81704773	.	C	G	.	.	MAF_INRAE=26.582;MAF_USDA=43.529
NC_035080.1	81704785	.	G	A	.	.	MAF_INRAE=3.333;MAF_USDA=14.118
NC_035080.1	81704800	.	C	T	.	.	MAF_USDA=1.639
NC_035080.1	81704823	.	C	A	.	.	MAF_USDA=4.167
NC_035080.1	81704842	.	A	C	.	.	MAF_USDA=2.941
NC_035080.1	81704849	.	A	C	.	.	MAF_INRAE=12.658;MAF_USDA=15.882
NC_035080.1	81704868	.	T	C	.	.	MAF_USDA=5.738
NC_035080.1	81704875	.	G	C	.	.	MAF_USDA=4.918
NC_035080.1	81704968	.	C	T	.	.	MAF_INRAE=15.789;MAF_USDA=13.095
NC_035080.1	81704976	.	C	A	.	.	MAF_USDA=5.833
NC_035080.1	81704987	.	A	T	.	.	MAF_INRAE=5.063;MAF_USDA=4.167
NC_035080.1	81705009	.	G	A	.	.	MAF_INRAE=27.215;MAF_USDA=35.119
NC_035080.1	81705050	.	C	A	.	.	MAF_USDA=5.932
NC_035080.1	81705098	.	A	G	.	.	MAF_INRAE=13.291;MAF_USDA=13.529
NC_035080.1	81705111	.	C	G	.	.	MAF_USDA=3.279
NC_035080.1	81705144	.	C	T	.	.	MAF_INRAE=27.848;MAF_USDA=32.941
NC_035080.1	81705152	.	G	C	.	.	MAF_INRAE=5.263;MAF_USDA=7.647
NC_035080.1	81705200	.	C	T	.	.	MAF_INRAE=39.873;MAF_USDA=46.471
NC_035080.1	81705201	.	G	A	.	.	MAF_INRAE=13.924;MAF_USDA=15.882
NC_035080.1	81705211	.	A	C	.	.	MAF_INRAE=13.924;MAF_USDA=16.471
NC_035080.1	81705216	.	A	G	.	.	MAF_INRAE=44.937;MAF_USDA=22.941
NC_035080.1	81705247	.	A	G	.	.	MAF_INRAE=5.263;MAF_USDA=12.353
NC_035080.1	81705254	.	T	G	.	.	MAF_USDA=10.0
NC_035080.1	81705256	.	A	G	.	.	MAF_USDA=2.083
NC_035080.1	81705290	.	A	G	.	.	MAF_USDA=9.016
NC_035080.1	81705291	.	C	T	.	.	MAF_USDA=11.475
NC_035080.1	81705317	.	T	A	.	.	MAF_USDA=9.016
NC_035080.1	81705323	.	C	G	.	.	MAF_INRAE=40.506;MAF_USDA=41.176
NC_035080.1	81705366	.	A	C	.	.	MAF_USDA=10.656
NC_035080.1	81705454	.	C	G	.	.	MAF_INRAE=2.5;MAF_USDA=25.0
NC_035080.1	81705467	.	A	G	.	.	MAF_USDA=1.176
NC_035080.1	81705471	.	C	T	.	.	MAF_USDA=2.459
NC_035080.1	81705492	.	C	T	.	.	MAF_INRAE=3.333;MAF_USDA=16.393
NC_035080.1	81705513	.	T	C	.	.	MAF_INRAE=39.873;MAF_USDA=41.765
NC_035080.1	81705514	.	C	T	.	.	MAF_USDA=13.115
NC_035080.1	81705552	.	G	T	.	.	MAF_INRAE=48.734;MAF_USDA=36.471
NC_035080.1	81705568	.	C	G	.	.	MAF_USDA=2.459
NC_035080.1	81705594	.	A	G	.	.	MAF_USDA=1.639
NC_035080.1	81705605	.	G	C	.	.	MAF_USDA=4.918
NC_035080.1	81705611	.	A	C	.	.	MAF_USDA=21.176
NC_035080.1	81705619	.	A	C	.	.	MAF_USDA=17.213
NC_035080.1	81705633	.	G	T	.	.	MAF_USDA=28.235
NC_035080.1	81705650	.	T	A	.	.	MAF_USDA=27.083
NC_035080.1	81705655	.	T	C	.	.	MAF_USDA=17.857
NC_035080.1	81705723	.	T	G	.	.	MAF_USDA=43.75
NC_035080.1	81705740	.	A	T	.	.	MAF_USDA=31.098
NC_035080.1	81705745	.	C	T	.	.	MAF_USDA=2.5
NC_035080.1	81705845	.	G	T	.	.	MAF_USDA=18.235
NC_035080.1	81705885	.	C	T	.	.	MAF_INRAE=15.789;MAF_USDA=31.25
NC_035080.1	81705946	.	A	G	.	.	MAF_INRAE=39.241;MAF_USDA=46.471
NC_035080.1	81705985	.	A	T	.	.	MAF_USDA=1.639
NC_035080.1	81706012	.	T	C	.	.	MAF_INRAE=10.526;MAF_USDA=8.235
NC_035080.1	81706017	.	A	C	.	.	MAF_INRAE=15.789;MAF_USDA=13.529
NC_035080.1	81706036	.	A	G	.	.	MAF_INRAE=25.0
NC_035080.1	81706102	.	A	G	.	.	MAF_INRAE=46.203;MAF_USDA=14.118
NC_035080.1	81706246	.	T	G	.	.	MAF_INRAE=13.924;MAF_USDA=13.529
NC_035080.1	81706297	.	A	G	.	.	MAF_USDA=13.934
NC_035080.1	81706318	.	T	C	.	.	MAF_INRAE=26.582;MAF_USDA=34.706
NC_035080.1	81706323	.	A	C	.	.	MAF_INRAE=13.924;MAF_USDA=13.529
NC_035080.1	81706364	.	G	A	.	.	MAF_USDA=2.459
NC_035080.1	81706375	.	G	T	.	.	MAF_INRAE=12.658;MAF_USDA=18.235
NC_035080.1	81706895	.	A	T	.	.	MAF_INRAE=29.747;MAF_USDA=49.412
NC_035080.1	81706920	.	T	A	.	.	MAF_USDA=1.639
NC_035080.1	81706940	.	G	A	.	.	MAF_USDA=4.167
NC_035080.1	81706973	.	G	T	.	.	MAF_USDA=2.083
NC_035080.1	81707050	.	C	A	.	.	MAF_USDA=1.639
NC_035080.1	81707082	.	G	A	.	.	MAF_USDA=1.639
NC_035080.1	81707108	.	T	C	.	.	MAF_USDA=1.765
NC_035080.1	81707119	.	C	T	.	.	MAF_USDA=2.459
NC_035080.1	81707129	.	T	A	.	.	MAF_INRAE=3.797
NC_035080.1	81707151	.	C	T	.	.	MAF_INRAE=13.924;MAF_USDA=13.529
NC_035080.1	81707160	.	A	T	.	.	MAF_USDA=8.333
NC_035080.1	81707167	.	T	C	.	.	MAF_INRAE=13.924;MAF_USDA=24.706
NC_035080.1	81707200	.	C	T	.	.	MAF_USDA=2.5
NC_035080.1	81707220	.	G	A	.	.	MAF_USDA=2.941
NC_035080.1	81707245	.	T	C	.	.	MAF_INRAE=27.215;MAF_USDA=36.471
NC_035080.1	81707249	.	A	C	.	.	MAF_USDA=2.459
NC_035080.1	81707255	.	G	T	.	.	MAF_INRAE=26.582;MAF_USDA=32.941
NC_035080.1	81707268	.	A	G	.	.	MAF_INRAE=27.215;MAF_USDA=47.059
NC_035080.1	81707272	.	A	G	.	.	MAF_USDA=11.176
NC_035080.1	81707288	.	C	T	.	.	MAF_USDA=2.459
NC_035080.1	81707289	.	T	G	.	.	MAF_INRAE=12.658;MAF_USDA=9.412
NC_035080.1	81707299	.	T	G	.	.	MAF_INRAE=12.658;MAF_USDA=9.412
NC_035080.1	81707318	.	G	T	.	.	MAF_INRAE=13.924;MAF_USDA=13.529
NC_035080.1	81707324	.	T	A	.	.	MAF_USDA=2.459
NC_035080.1	81707356	.	T	A	.	.	MAF_USDA=10.714
NC_035080.1	81707357	.	A	T	.	.	MAF_INRAE=27.215;MAF_USDA=37.059
NC_035080.1	81707359	.	T	G,A	.	.	MAF_INRAE=15.0;MAF_USDA=9.412
NC_035080.1	81707362	.	T	A	.	.	MAF_USDA=5.738
NC_035080.1	81707404	.	A	T	.	.	MAF_INRAE=13.924;MAF_USDA=13.529
NC_035080.1	81707429	.	A	C	.	.	MAF_USDA=2.459
NC_035080.1	81707542	.	T	C	.	.	MAF_USDA=10.588
NC_035080.1	81707555	.	C	A	.	.	MAF_INRAE=13.924;MAF_USDA=25.294
NC_035080.1	81707579	.	T	C	.	.	MAF_USDA=10.119
NC_035080.1	81707591	.	C	A	.	.	MAF_USDA=10.714
NC_035080.1	81707650	.	A	T	.	.	MAF_USDA=1.667
NC_035080.1	81707653	.	T	G	.	.	MAF_USDA=1.639
NC_035080.1	81707784	.	G	A	.	.	MAF_USDA=10.656
NC_035080.1	81707819	.	T	C	.	.	MAF_USDA=1.639
NC_035080.1	81707865	.	T	G	.	.	MAF_INRAE=13.924;MAF_USDA=15.882
NC_035080.1	81707907	.	T	A	.	.	MAF_USDA=9.016
NC_035080.1	81707908	.	T	G	.	.	MAF_INRAE=13.291;MAF_USDA=25.294
NC_035080.1	81707909	.	G	T	.	.	MAF_INRAE=12.5;MAF_USDA=25.294
NC_035080.1	81707954	.	T	A	.	.	MAF_INRAE=12.025;MAF_USDA=21.176
NC_035080.1	81708024	.	G	A	.	.	MAF_INRAE=31.013;MAF_USDA=45.882
NC_035080.1	81708046	.	G	A	.	.	MAF_INRAE=12.658;MAF_USDA=18.235
NC_035080.1	81708103	.	C	A	.	.	MAF_USDA=2.459
NC_035080.1	81708106	.	A	C	.	.	MAF_USDA=2.459
NC_035080.1	81708109	.	T	G	.	.	MAF_INRAE=27.848;MAF_USDA=26.471
NC_035080.1	81708115	.	A	C	.	.	MAF_USDA=2.459
NC_035080.1	81708136	.	T	A	.	.	MAF_INRAE=5.263;MAF_USDA=9.412
NC_035080.1	81708157	.	C	A	.	.	MAF_INRAE=31.013;MAF_USDA=23.529
NC_035080.1	81708210	.	G	T	.	.	MAF_USDA=3.279
NC_035080.1	81708250	.	C	G	.	.	MAF_INRAE=27.215;MAF_USDA=30.588
NC_035080.1	81708272	.	C	T	.	.	MAF_USDA=29.167
NC_035080.1	81708290	.	A	C	.	.	MAF_INRAE=12.5
NC_035080.1	81708291	.	G	C	.	.	MAF_INRAE=12.5
NC_035080.1	81708367	.	C	T	.	.	MAF_INRAE=3.333;MAF_USDA=4.918
NC_035080.1	81708388	.	T	G	.	.	MAF_INRAE=10.526;MAF_USDA=4.167
NC_035080.1	81708411	.	A	C	.	.	MAF_USDA=2.083
NC_035080.1	81708413	.	A	C	.	.	MAF_USDA=50.0
NC_035080.1	81708425	.	T	A	.	.	MAF_INRAE=15.823;MAF_USDA=38.235
NC_035080.1	81708436	.	G	T	.	.	MAF_INRAE=14.557;MAF_USDA=38.235
NC_035080.1	81708446	.	C	T	.	.	MAF_USDA=1.639
NC_035080.1	81708455	.	A	C	.	.	MAF_INRAE=5.263;MAF_USDA=2.083
NC_035080.1	81708514	.	C	T	.	.	MAF_USDA=2.459
NC_035080.1	81708526	.	C	A	.	.	MAF_INRAE=12.658;MAF_USDA=25.882
NC_035080.1	81708548	.	G	C	.	.	MAF_USDA=1.639
NC_035080.1	81708611	.	T	C	.	.	MAF_USDA=1.19
NC_035080.1	81708660	.	C	G	.	.	MAF_USDA=7.143
NC_035080.1	81708691	.	C	A	.	.	MAF_INRAE=13.291;MAF_USDA=16.667
NC_035080.1	81708795	.	C	T	.	.	MAF_USDA=1.765
NC_035080.1	81708932	.	C	T	.	.	MAF_USDA=8.333
NC_035080.1	81708936	.	A	G	.	.	MAF_INRAE=12.658;MAF_USDA=31.176
NC_035080.1	81708964	.	T	C	.	.	MAF_USDA=2.459
NC_035080.1	81708988	.	C	A	.	.	MAF_INRAE=31.646;MAF_USDA=28.235
NC_035080.1	81708997	.	T	A	.	.	MAF_INRAE=3.333;MAF_USDA=7.377
NC_035080.1	81709020	.	C	T	.	.	MAF_INRAE=34.81;MAF_USDA=41.765
NC_035080.1	81709057	.	G	T	.	.	MAF_INRAE=5.696;MAF_USDA=10.417
NC_035080.1	81709060	.	A	G	.	.	MAF_INRAE=18.333;MAF_USDA=39.583
NC_035080.1	81709090	.	A	C	.	.	MAF_INRAE=35.833
NC_035080.1	81709101	.	A	T	.	.	MAF_USDA=1.639
NC_035080.1	81709137	.	T	C	.	.	MAF_INRAE=18.987;MAF_USDA=18.824
NC_035080.1	81709219	.	T	C	.	.	MAF_USDA=1.639
NC_035080.1	81709302	.	T	C	.	.	MAF_USDA=35.417
NC_035080.1	81709319	.	T	C	.	.	MAF_USDA=27.083
NC_035080.1	81709346	.	G	C	.	.	MAF_USDA=37.5
NC_035080.1	81716012	.	G	A	.	.	MAF_USDA=30.435
NC_035080.1	81716015	.	A	G	.	.	MAF_USDA=10.417
NC_035080.1	81716055	.	C	A	.	.	MAF_USDA=50.0
NC_035080.1	81716070	.	A	G	.	.	MAF_USDA=8.333
NC_035080.1	81716080	.	A	T	.	.	MAF_USDA=2.083
NC_035080.1	81716289	.	C	T	.	.	MAF_USDA=1.695
NC_035080.1	81716319	.	T	G	.	.	MAF_INRAE=29.114;MAF_USDA=36.31
NC_035080.1	81716326	.	G	A	.	.	MAF_INRAE=5.063;MAF_USDA=14.286
NC_035080.1	81716334	.	G	A	.	.	MAF_USDA=6.667
NC_035080.1	81716375	.	C	T	.	.	MAF_USDA=2.5
NC_035080.1	81716377	.	C	T	.	.	MAF_USDA=3.333
NC_035080.1	81716414	.	T	C	.	.	MAF_USDA=3.279
NC_035080.1	81716423	.	G	A	.	.	MAF_INRAE=5.263;MAF_USDA=2.083
NC_035080.1	81716459	.	T	C	.	.	MAF_INRAE=22.5;MAF_USDA=7.377
NC_035080.1	81716518	.	A	G	.	.	MAF_USDA=12.5
NC_035080.1	81716527	.	A	T	.	.	MAF_USDA=27.083
NC_035080.1	81716528	.	T	A	.	.	MAF_USDA=14.583
NC_035080.1	81716529	.	T	A	.	.	MAF_INRAE=13.333;MAF_USDA=31.25
NC_035080.1	81716556	.	G	T	.	.	MAF_INRAE=5.263;MAF_USDA=2.083
NC_035080.1	81716558	.	T	C	.	.	MAF_USDA=4.167
NC_035080.1	81716594	.	G	A	.	.	MAF_USDA=4.098
NC_035080.1	81716637	.	C	T	.	.	MAF_INRAE=1.667
NC_035080.1	81716638	.	T	C	.	.	MAF_INRAE=1.667
NC_035080.1	81716658	.	C	T	.	.	MAF_USDA=4.098
NC_035080.1	81716665	.	C	T	.	.	MAF_USDA=2.459
NC_035080.1	81716686	.	C	A	.	.	MAF_USDA=2.459
NC_035080.1	81716835	.	T	A	.	.	MAF_USDA=41.667
NC_035080.1	81716850	.	T	A	.	.	MAF_USDA=12.5
NC_035080.1	81716879	.	G	T	.	.	MAF_USDA=50.0
NC_035080.1	81716880	.	T	G	.	.	MAF_USDA=50.0
NC_035080.1	81716919	.	A	C	.	.	MAF_USDA=39.583
NC_035080.1	81716958	.	T	G	.	.	MAF_INRAE=30.38;MAF_USDA=50.0
NC_035080.1	81717002	.	G	A	.	.	MAF_INRAE=42.105;MAF_USDA=41.667
NC_035080.1	81717039	.	C	T	.	.	MAF_USDA=10.417
NC_035080.1	81717339	.	T	G	.	.	MAF_USDA=3.39
NC_035080.1	81717368	.	A	T	.	.	MAF_INRAE=3.797;MAF_USDA=1.667
NC_035080.1	81717402	.	A	G	.	.	MAF_INRAE=32.278
NC_035080.1	81717416	.	A	G	.	.	MAF_USDA=5.0
NC_035080.1	81717436	.	G	T	.	.	MAF_USDA=3.333
NC_035080.1	81717465	.	C	G	.	.	MAF_USDA=2.459
NC_035080.1	81717491	.	A	G	.	.	MAF_INRAE=31.646
NC_035080.1	81717531	.	C	A	.	.	MAF_INRAE=3.333;MAF_USDA=8.333
NC_035080.1	81717535	.	A	T	.	.	MAF_INRAE=3.333;MAF_USDA=8.333
NC_035080.1	81717581	.	T	A	.	.	MAF_USDA=31.765
NC_035080.1	81717582	.	A	C	.	.	MAF_USDA=31.765
NC_035080.1	81717583	.	C	A	.	.	MAF_USDA=31.765
NC_035080.1	81717584	.	T	A	.	.	MAF_INRAE=37.5;MAF_USDA=31.765
NC_035080.1	81717605	.	G	T	.	.	MAF_USDA=8.197
NC_035080.1	81717695	.	G	A	.	.	MAF_INRAE=5.263;MAF_USDA=2.941
NC_035080.1	81717793	.	G	A	.	.	MAF_INRAE=30.38;MAF_USDA=38.824
NC_035080.1	81717914	.	A	T	.	.	MAF_INRAE=35.0;MAF_USDA=32.353
NC_035080.1	81717916	.	A	C	.	.	MAF_USDA=5.738
NC_035080.1	81717958	.	T	A	.	.	MAF_INRAE=11.667
NC_035080.1	81717993	.	T	A	.	.	MAF_INRAE=5.696;MAF_USDA=5.294
NC_035080.1	81718089	.	G	A	.	.	MAF_USDA=4.118
NC_035080.1	81718138	.	A	C	.	.	MAF_USDA=1.639
NC_035080.1	81718188	.	T	G	.	.	MAF_USDA=8.333
NC_035080.1	81718238	.	T	A	.	.	MAF_USDA=6.25
NC_035080.1	81718240	.	T	G	.	.	MAF_USDA=8.333
NC_035080.1	81718244	.	T	A	.	.	MAF_INRAE=36.709;MAF_USDA=41.667
NC_035080.1	81718297	.	C	T	.	.	MAF_USDA=2.459
NC_035080.1	81718372	.	G	A	.	.	MAF_INRAE=12.025
NC_035080.1	81718398	.	G	A	.	.	MAF_USDA=3.279
NC_035080.1	81718421	.	G	T	.	.	MAF_USDA=2.941
NC_035080.1	81718433	.	A	G	.	.	MAF_INRAE=12.658;MAF_USDA=4.918
NC_035080.1	81718435	.	A	T	.	.	MAF_INRAE=35.833;MAF_USDA=36.471
NC_035080.1	81718450	.	A	G	.	.	MAF_INRAE=15.19;MAF_USDA=21.176
NC_035080.1	81718518	.	G	T	.	.	MAF_INRAE=39.241;MAF_USDA=43.529
NC_035080.1	81718523	.	C	A	.	.	MAF_USDA=3.529
NC_035080.1	81718540	.	G	T	.	.	MAF_USDA=6.25
NC_035080.1	81718568	.	A	G	.	.	MAF_INRAE=44.304;MAF_USDA=45.882
NC_035080.1	81718611	.	C	G	.	.	MAF_USDA=3.529
NC_035080.1	81718666	.	G	T	.	.	MAF_USDA=2.083
NC_035080.1	81718707	.	G	A	.	.	MAF_USDA=1.639
NC_035080.1	81718709	.	C	T	.	.	MAF_USDA=5.882
NC_035080.1	81718735	.	G	A	.	.	MAF_INRAE=1.667;MAF_USDA=4.118
NC_035080.1	81718890	.	G	A	.	.	MAF_INRAE=28.333;MAF_USDA=31.25
NC_035080.1	81718894	.	T	G	.	.	MAF_INRAE=7.5
NC_035080.1	81718937	.	G	A	.	.	MAF_INRAE=28.481;MAF_USDA=25.294
NC_035080.1	81718964	.	G	T	.	.	MAF_INRAE=5.263;MAF_USDA=4.706
NC_035080.1	81719061	.	G	A	.	.	MAF_USDA=24.59
NC_035080.1	81719067	.	G	A	.	.	MAF_USDA=24.706
NC_035080.1	81719076	.	T	C	.	.	MAF_INRAE=15.19;MAF_USDA=20.0
NC_035080.1	81719104	.	G	A	.	.	MAF_USDA=25.294
NC_035080.1	81719113	.	A	C	.	.	MAF_INRAE=15.833
NC_035080.1	81719150	.	G	A	.	.	MAF_USDA=1.639
NC_035080.1	81719311	.	T	A	.	.	MAF_INRAE=5.263;MAF_USDA=3.529
NC_035080.1	81719348	.	T	C	.	.	MAF_INRAE=26.316;MAF_USDA=19.412
NC_035080.1	81719479	.	A	C	.	.	MAF_USDA=2.083
NC_035080.1	81719497	.	G	T	.	.	MAF_INRAE=20.253;MAF_USDA=4.098
NC_035080.1	81719514	.	C	G	.	.	MAF_INRAE=31.579;MAF_USDA=22.353
NC_035080.1	81719534	.	T	G	.	.	MAF_INRAE=31.579;MAF_USDA=21.765
NC_035080.1	81719624	.	C	T	.	.	MAF_USDA=1.639
NC_035080.1	81719626	.	T	C	.	.	MAF_INRAE=6.962;MAF_USDA=14.118
NC_035080.1	81719646	.	G	T	.	.	MAF_INRAE=37.975;MAF_USDA=31.765
NC_035080.1	81719696	.	A	T	.	.	MAF_INRAE=3.333;MAF_USDA=9.524
NC_035080.1	81719726	.	A	G	.	.	MAF_USDA=2.459
NC_035080.1	81719766	.	T	A	.	.	MAF_INRAE=5.263;MAF_USDA=4.118
NC_035080.1	81719831	.	C	A	.	.	MAF_USDA=1.639
NC_035080.1	81719850	.	G	A	.	.	MAF_INRAE=25.316;MAF_USDA=26.471
NC_035080.1	81720023	.	G	T	.	.	MAF_USDA=3.279
NC_035080.1	81720025	.	G	A	.	.	MAF_INRAE=20.886;MAF_USDA=22.941
NC_035080.1	81720042	.	A	T	.	.	MAF_INRAE=20.886;MAF_USDA=19.412
NC_035080.1	81720053	.	G	T	.	.	MAF_USDA=42.353
NC_035080.1	81720054	.	T	A	.	.	MAF_USDA=9.412
NC_035080.1	81720064	.	G	A	.	.	MAF_USDA=42.353
NC_035080.1	81720074	.	G	C	.	.	MAF_USDA=35.882
NC_035080.1	81720268	.	A	C	.	.	MAF_USDA=27.273
NC_035080.1	81721007	.	G	A	.	.	MAF_USDA=1.639
NC_035080.1	81721017	.	C	T	.	.	MAF_USDA=1.639
NC_035080.1	81721071	.	G	A	.	.	MAF_INRAE=20.886;MAF_USDA=8.235
NC_035080.1	81721120	.	A	C	.	.	MAF_USDA=4.167
NC_035080.1	81721141	.	G	A	.	.	MAF_INRAE=5.263;MAF_USDA=2.353
NC_035080.1	81721157	.	G	A	.	.	MAF_INRAE=49.367;MAF_USDA=42.353
NC_035080.1	81721166	.	A	G	.	.	MAF_INRAE=15.823;MAF_USDA=9.836
NC_035080.1	81721215	.	T	G	.	.	MAF_USDA=2.459
NC_035080.1	81721253	.	T	G	.	.	MAF_USDA=4.918
NC_035080.1	81721316	.	C	A	.	.	MAF_INRAE=42.405;MAF_USDA=25.882
NC_035080.1	81721388	.	T	C	.	.	MAF_INRAE=22.785;MAF_USDA=18.824
NC_035080.1	81721442	.	T	G	.	.	MAF_INRAE=26.316;MAF_USDA=21.176
NC_035080.1	81721457	.	C	T	.	.	MAF_INRAE=15.789;MAF_USDA=1.639
NC_035080.1	81721661	.	A	G	.	.	MAF_USDA=16.667
NC_035080.1	81721729	.	G	A	.	.	MAF_INRAE=3.333
NC_035080.1	81721806	.	T	C	.	.	MAF_USDA=1.639
NC_035080.1	81721844	.	A	G	.	.	MAF_USDA=43.75
NC_035080.1	81721854	.	A	T	.	.	MAF_USDA=22.917
NC_035080.1	81721869	.	G	A	.	.	MAF_USDA=43.75
NC_035080.1	81721872	.	T	A	.	.	MAF_USDA=43.75
NC_035080.1	81721878	.	G	T	.	.	MAF_USDA=47.917
NC_035080.1	81723728	.	C	A	.	.	MAF_USDA=8.333
NC_035080.1	81723932	.	C	T	.	.	MAF_INRAE=29.114;MAF_USDA=4.098
NC_035080.1	81723935	.	C	T	.	.	MAF_INRAE=5.263;MAF_USDA=2.353
NC_035080.1	81723984	.	C	A	.	.	MAF_USDA=1.639
NC_035080.1	81724006	.	C	A	.	.	MAF_INRAE=13.924;MAF_USDA=11.176
NC_035080.1	81724010	.	T	C	.	.	MAF_INRAE=5.263;MAF_USDA=2.353
NC_035080.1	81724015	.	T	A	.	.	MAF_INRAE=18.354;MAF_USDA=6.471
NC_035080.1	81724123	.	C	T	.	.	MAF_USDA=4.706
NC_035080.1	81724161	.	G	C	.	.	MAF_INRAE=5.263;MAF_USDA=4.118
NC_035080.1	81724168	.	C	T	.	.	MAF_USDA=1.639
NC_035080.1	81724233	.	A	G	.	.	MAF_INRAE=17.089;MAF_USDA=3.279
NC_035080.1	81724251	.	G	A	.	.	MAF_INRAE=3.333
NC_035080.1	81724336	.	A	C	.	.	MAF_USDA=1.639
NC_035080.1	81724341	.	T	A	.	.	MAF_INRAE=12.658;MAF_USDA=5.882
NC_035080.1	81724377	.	C	A	.	.	MAF_INRAE=13.291;MAF_USDA=16.471
NC_035080.1	81724494	.	C	T	.	.	MAF_INRAE=21.053
NC_035080.1	81724662	.	C	T	.	.	MAF_USDA=2.586
NC_035080.1	81729646	.	A	G	.	.	MAF_INRAE=23.418;MAF_USDA=23.77
NC_035080.1	81729678	.	C	T	.	.	MAF_USDA=3.279
NC_035080.1	81729736	.	T	A	.	.	MAF_INRAE=24.167
NC_035080.1	81729809	.	C	A	.	.	MAF_USDA=8.333
NC_035080.1	81730115	.	G	T	.	.	MAF_USDA=12.295
NC_035080.1	81730171	.	T	G	.	.	MAF_INRAE=10.526
NC_035080.1	81730190	.	C	T	.	.	MAF_USDA=39.583
NC_035080.1	81730200	.	A	T	.	.	MAF_USDA=8.929
NC_035080.1	81730245	.	G	T	.	.	MAF_USDA=39.583
NC_035080.1	81730246	.	T	C	.	.	MAF_USDA=27.083
NC_035080.1	81730256	.	A	T	.	.	MAF_USDA=39.583
NC_035080.1	81730267	.	A	G	.	.	MAF_USDA=29.167
NC_035080.1	81730283	.	G	T	.	.	MAF_USDA=9.524
NC_035080.1	81730296	.	A	G	.	.	MAF_USDA=5.738
NC_035080.1	81730301	.	G	T	.	.	MAF_USDA=39.583
NC_035080.1	81730312	.	A	T	.	.	MAF_USDA=44.118
NC_035080.1	81730323	.	G	A	.	.	MAF_USDA=27.976
NC_035080.1	81730335	.	A	T	.	.	MAF_USDA=33.529
NC_035080.1	81730339	.	T	G	.	.	MAF_USDA=18.852
NC_035080.1	81730344	.	A	G	.	.	MAF_USDA=39.344
NC_035080.1	81730345	.	C	A	.	.	MAF_USDA=34.706
NC_035080.1	81730368	.	T	G	.	.	MAF_USDA=2.459
NC_035080.1	81730430	.	C	G	.	.	MAF_USDA=3.279
NC_035080.1	81730433	.	A	T	.	.	MAF_INRAE=23.418;MAF_USDA=16.471
NC_035080.1	81730437	.	T	G	.	.	MAF_INRAE=31.646;MAF_USDA=43.529
NC_035080.1	81730448	.	T	A	.	.	MAF_INRAE=15.789;MAF_USDA=44.706
NC_035080.1	81730456	.	A	T	.	.	MAF_USDA=1.639
NC_035080.1	81730459	.	A	T	.	.	MAF_USDA=30.0
NC_035080.1	81730468	.	C	T	.	.	MAF_INRAE=6.667
NC_035080.1	81730530	.	G	A	.	.	MAF_USDA=3.279
NC_035080.1	81730580	.	C	T	.	.	MAF_USDA=4.098
NC_035080.1	81730588	.	T	C	.	.	MAF_INRAE=5.263;MAF_USDA=20.0
NC_035080.1	81730824	.	C	T	.	.	MAF_USDA=41.667
NC_035080.1	81732060	.	A	G	.	.	MAF_INRAE=2.632
NC_035080.1	81732148	.	C	T	.	.	MAF_USDA=4.167
NC_035080.1	81732261	.	A	G	.	.	MAF_USDA=4.098
NC_035080.1	81732267	.	T	C	.	.	MAF_INRAE=2.632
NC_035080.1	81732280	.	A	T	.	.	MAF_USDA=4.167
NC_035080.1	81732397	.	T	C	.	.	MAF_INRAE=21.053
NC_035080.1	81732416	.	T	A	.	.	MAF_USDA=3.279
NC_035080.1	81732460	.	G	T	.	.	MAF_USDA=2.459
NC_035080.1	81732480	.	T	A	.	.	MAF_USDA=8.333
NC_035080.1	81732491	.	A	C	.	.	MAF_INRAE=13.924;MAF_USDA=16.393
NC_035080.1	81732531	.	T	G	.	.	MAF_USDA=3.279
NC_035080.1	81732615	.	T	G	.	.	MAF_USDA=2.459
NC_035080.1	81734292	.	G	A	.	.	MAF_USDA=50.0
NC_035080.1	81734353	.	G	A	.	.	MAF_USDA=2.083
NC_035080.1	81734365	.	A	T	.	.	MAF_USDA=41.667
NC_035080.1	81734374	.	C	T	.	.	MAF_USDA=10.417
NC_035080.1	81734391	.	G	A	.	.	MAF_USDA=25.0
NC_035080.1	81734401	.	T	G	.	.	MAF_USDA=14.583
NC_035080.1	81734413	.	A	T	.	.	MAF_USDA=18.75
NC_035080.1	81734452	.	T	G	.	.	MAF_USDA=4.918
NC_035080.1	81734535	.	G	A	.	.	MAF_INRAE=1.667
NC_035080.1	81734608	.	T	G	.	.	MAF_USDA=43.478
NC_035080.1	81734621	.	T	G	.	.	MAF_USDA=26.471
NC_035080.1	81734662	.	C	T	.	.	MAF_INRAE=1.667;MAF_USDA=14.118
NC_035080.1	81734692	.	C	T	.	.	MAF_INRAE=15.789;MAF_USDA=15.294
NC_035080.1	81734767	.	C	A	.	.	MAF_INRAE=36.842;MAF_USDA=47.917
NC_035080.1	81734771	.	A	G	.	.	MAF_USDA=45.833
NC_035080.1	81734773	.	G	A	.	.	MAF_USDA=47.917
NC_035080.1	81734775	.	C	A	.	.	MAF_USDA=45.833
NC_035080.1	81734778	.	G	A	.	.	MAF_USDA=45.833
NC_035080.1	81734783	.	A	G	.	.	MAF_USDA=35.417
NC_035080.1	81734858	.	C	T	.	.	MAF_INRAE=32.278;MAF_USDA=37.059
NC_035080.1	81734890	.	C	T	.	.	MAF_USDA=9.836
NC_035080.1	81734912	.	A	G	.	.	MAF_USDA=8.197
NC_035080.1	81734989	.	A	G	.	.	MAF_INRAE=14.557
NC_035080.1	81735020	.	A	G	.	.	MAF_USDA=9.016
NC_035080.1	81735051	.	A	T	.	.	MAF_INRAE=3.333
NC_035080.1	81735054	.	C	T	.	.	MAF_USDA=3.279
NC_035080.1	81735065	.	A	C	.	.	MAF_INRAE=18.354;MAF_USDA=12.353
NC_035080.1	81735115	.	A	C	.	.	MAF_INRAE=20.886;MAF_USDA=17.059
NC_035080.1	81735124	.	G	T	.	.	MAF_INRAE=26.582;MAF_USDA=31.176
NC_035080.1	81735149	.	A	C	.	.	MAF_INRAE=18.987;MAF_USDA=11.765
NC_035080.1	81735152	.	C	T	.	.	MAF_INRAE=18.333;MAF_USDA=11.176
NC_035080.1	81735175	.	T	A	.	.	MAF_INRAE=31.579;MAF_USDA=18.235
NC_035080.1	81735180	.	G	T	.	.	MAF_USDA=37.5
NC_035080.1	81735228	.	G	A	.	.	MAF_USDA=1.639
NC_035080.1	81735238	.	A	C	.	.	MAF_USDA=4.098
NC_035080.1	81735277	.	T	G	.	.	MAF_USDA=1.639
NC_035080.1	81735295	.	G	A	.	.	MAF_INRAE=40.506;MAF_USDA=27.059
NC_035080.1	81735333	.	C	A	.	.	MAF_INRAE=40.506;MAF_USDA=26.471
NC_035080.1	81735371	.	C	G	.	.	MAF_INRAE=41.772;MAF_USDA=33.529
NC_035080.1	81735376	.	A	T	.	.	MAF_INRAE=40.506;MAF_USDA=26.471
NC_035080.1	81735377	.	A	T	.	.	MAF_INRAE=40.0;MAF_USDA=26.471
NC_035080.1	81735415	.	G	C	.	.	MAF_USDA=1.639
NC_035080.1	81735437	.	G	T	.	.	MAF_INRAE=5.263;MAF_USDA=9.836
NC_035080.1	81735455	.	G	C	.	.	MAF_INRAE=6.667;MAF_USDA=12.353
NC_035080.1	81735529	.	A	C	.	.	MAF_USDA=1.639
NC_035080.1	81735566	.	A	G	.	.	MAF_USDA=9.016
NC_035080.1	81735598	.	T	C	.	.	MAF_INRAE=47.368;MAF_USDA=33.529
NC_035080.1	81735601	.	C	A	.	.	MAF_USDA=1.639
NC_035080.1	81735624	.	C	A	.	.	MAF_INRAE=17.722;MAF_USDA=12.941
NC_035080.1	81735656	.	A	G	.	.	MAF_INRAE=31.579;MAF_USDA=39.412
NC_035080.1	81735678	.	T	C	.	.	MAF_INRAE=31.579;MAF_USDA=40.0
NC_035080.1	81735686	.	A	T	.	.	MAF_USDA=2.459
NC_035080.1	81735719	.	T	C	.	.	MAF_USDA=22.917
NC_035080.1	81735720	.	T	C	.	.	MAF_USDA=25.0
NC_035080.1	81735756	.	G	A	.	.	MAF_USDA=25.0
NC_035080.1	81735763	.	A	G	.	.	MAF_USDA=6.25
NC_035080.1	81735772	.	T	A	.	.	MAF_USDA=41.667
NC_035080.1	81735829	.	C	T	.	.	MAF_USDA=12.048
NC_035080.1	81736203	.	A	T	.	.	MAF_USDA=29.167
NC_035080.1	81736206	.	C	T	.	.	MAF_USDA=29.167
NC_035080.1	81736234	.	T	C	.	.	MAF_USDA=31.25
NC_035080.1	81736241	.	T	G	.	.	MAF_USDA=1.639
NC_035080.1	81736274	.	C	T	.	.	MAF_USDA=12.941
NC_035080.1	81736333	.	A	T	.	.	MAF_USDA=2.353
NC_035080.1	81736335	.	G	A	.	.	MAF_INRAE=6.667;MAF_USDA=11.765
NC_035080.1	81736357	.	A	G	.	.	MAF_INRAE=12.658;MAF_USDA=6.25
NC_035080.1	81736371	.	G	A	.	.	MAF_INRAE=5.0;MAF_USDA=7.647
NC_035080.1	81736372	.	C	T	.	.	MAF_USDA=1.639
NC_035080.1	81736386	.	A	C	.	.	MAF_INRAE=23.418;MAF_USDA=26.471
NC_035080.1	81736391	.	C	G	.	.	MAF_INRAE=5.833;MAF_USDA=10.588
NC_035080.1	81736392	.	T	C	.	.	MAF_INRAE=5.833;MAF_USDA=10.588
NC_035080.1	81736399	.	G	A	.	.	MAF_INRAE=15.19
NC_035080.1	81736499	.	C	T	.	.	MAF_INRAE=47.368;MAF_USDA=32.941
NC_035080.1	81736506	.	G	A	.	.	MAF_INRAE=47.368;MAF_USDA=34.118
NC_035080.1	81736538	.	A	G	.	.	MAF_USDA=8.333
NC_035080.1	81736549	.	A	T	.	.	MAF_USDA=37.5
NC_035080.1	81736616	.	C	A	.	.	MAF_USDA=39.583
NC_035080.1	81736644	.	T	A	.	.	MAF_USDA=2.083
NC_035080.1	81736649	.	C	G	.	.	MAF_USDA=29.167
NC_035080.1	81736684	.	C	T	.	.	MAF_USDA=2.083
NC_035080.1	81738134	.	C	T	.	.	MAF_USDA=5.882
NC_035080.1	81738136	.	T	C	.	.	MAF_USDA=10.0
NC_035080.1	81738149	.	T	A	.	.	MAF_USDA=37.5
NC_035080.1	81738163	.	T	A	.	.	MAF_USDA=2.459
NC_035080.1	81738164	.	A	T	.	.	MAF_USDA=3.279
NC_035080.1	81738196	.	T	C	.	.	MAF_INRAE=26.316;MAF_USDA=15.294
NC_035080.1	81738232	.	T	C	.	.	MAF_INRAE=42.105;MAF_USDA=30.0
NC_035080.1	81738239	.	T	C	.	.	MAF_INRAE=14.557;MAF_USDA=15.882
NC_035080.1	81738243	.	T	A	.	.	MAF_INRAE=26.316;MAF_USDA=22.353
NC_035080.1	81738276	.	G	T	.	.	MAF_INRAE=5.0;MAF_USDA=5.294
NC_035080.1	81738307	.	T	G	.	.	MAF_USDA=12.5
NC_035080.1	81738311	.	A	G	.	.	MAF_INRAE=12.5;MAF_USDA=11.765
NC_035080.1	81738385	.	A	T	.	.	MAF_USDA=22.941
NC_035080.1	81738438	.	T	A	.	.	MAF_INRAE=39.241;MAF_USDA=37.5
NC_035080.1	81738445	.	T	C	.	.	MAF_USDA=6.25
NC_035080.1	81738447	.	T	G	.	.	MAF_INRAE=42.405;MAF_USDA=43.75
NC_035080.1	81738470	.	T	A	.	.	MAF_INRAE=24.684;MAF_USDA=38.235
NC_035080.1	81738481	.	A	C	.	.	MAF_INRAE=20.886;MAF_USDA=35.294
NC_035080.1	81738491	.	T	G	.	.	MAF_INRAE=15.833
NC_035080.1	81738525	.	G	A	.	.	MAF_USDA=1.639
NC_035080.1	81738555	.	T	G	.	.	MAF_INRAE=5.0;MAF_USDA=11.176
NC_035080.1	81738560	.	C	T	.	.	MAF_INRAE=10.526;MAF_USDA=12.353
NC_035080.1	81738571	.	A	G	.	.	MAF_INRAE=39.241;MAF_USDA=36.471
NC_035080.1	81738585	.	A	T	.	.	MAF_USDA=4.706
NC_035080.1	81738609	.	G	A	.	.	MAF_USDA=2.459
NC_035080.1	81738620	.	G	A	.	.	MAF_USDA=1.639
NC_035080.1	81738624	.	A	C	.	.	MAF_INRAE=48.734;MAF_USDA=38.235
NC_035080.1	81738657	.	C	T	.	.	MAF_USDA=2.083
NC_035080.1	81738661	.	G	A	.	.	MAF_USDA=2.353
NC_035080.1	81738692	.	C	A	.	.	MAF_USDA=4.118
NC_035080.1	81738713	.	G	T	.	.	MAF_USDA=3.279
NC_035080.1	81738738	.	A	G	.	.	MAF_INRAE=19.62;MAF_USDA=12.353
NC_035080.1	81738746	.	T	A	.	.	MAF_INRAE=14.557;MAF_USDA=12.353
NC_035080.1	81738812	.	T	C	.	.	MAF_INRAE=18.354;MAF_USDA=21.176
NC_035080.1	81738855	.	A	C	.	.	MAF_INRAE=21.053;MAF_USDA=5.882
NC_035080.1	81738863	.	A	T	.	.	MAF_USDA=2.459
NC_035080.1	81738864	.	T	C	.	.	MAF_INRAE=21.053;MAF_USDA=2.083
NC_035080.1	81738865	.	T	G	.	.	MAF_INRAE=5.263
NC_035080.1	81738885	.	C	T	.	.	MAF_USDA=2.083
NC_035080.1	81738957	.	C	T	.	.	MAF_INRAE=5.833;MAF_USDA=12.353
NC_035080.1	81739002	.	A	C	.	.	MAF_INRAE=3.797;MAF_USDA=14.706
NC_035080.1	81739025	.	A	G	.	.	MAF_INRAE=14.557;MAF_USDA=6.25
NC_035080.1	81739054	.	T	C	.	.	MAF_INRAE=17.089;MAF_USDA=16.071
NC_035080.1	81739075	.	A	C	.	.	MAF_USDA=4.098
NC_035080.1	81739138	.	C	T	.	.	MAF_USDA=4.918
NC_035080.1	81739196	.	G	A	.	.	MAF_USDA=6.667
NC_035080.1	81739201	.	G	T	.	.	MAF_USDA=8.333
NC_035080.1	81739217	.	A	T	.	.	MAF_INRAE=18.987
NC_035080.1	81739230	.	C	T	.	.	MAF_USDA=3.279
NC_035080.1	81739241	.	C	A	.	.	MAF_USDA=9.836
NC_035080.1	81739246	.	T	C	.	.	MAF_INRAE=21.053
NC_035080.1	81739258	.	T	G	.	.	MAF_USDA=2.459
NC_035080.1	81739335	.	A	C	.	.	MAF_INRAE=7.5;MAF_USDA=16.471
NC_035080.1	81739373	.	G	T	.	.	MAF_INRAE=43.038;MAF_USDA=44.706
NC_035080.1	81739423	.	A	G	.	.	MAF_USDA=2.941
NC_035080.1	81739432	.	G	A	.	.	MAF_USDA=12.295
NC_035080.1	81739436	.	C	T	.	.	MAF_USDA=4.098
NC_035080.1	81739446	.	C	G	.	.	MAF_USDA=2.542
NC_035080.1	81739450	.	T	G	.	.	MAF_INRAE=35.443;MAF_USDA=49.398
NC_035080.1	81739473	.	A	G	.	.	MAF_INRAE=46.835;MAF_USDA=45.238
NC_035080.1	81739477	.	A	G	.	.	MAF_USDA=18.333
NC_035080.1	81739484	.	A	T	.	.	MAF_INRAE=36.709;MAF_USDA=36.905
NC_035080.1	81739486	.	C	T	.	.	MAF_INRAE=37.5;MAF_USDA=31.548
NC_035080.1	81739489	.	C	T	.	.	MAF_USDA=4.098
NC_035080.1	81739504	.	T	A	.	.	MAF_USDA=4.098
NC_035080.1	81739511	.	G	A	.	.	MAF_USDA=16.667
NC_035080.1	81739521	.	T	A	.	.	MAF_USDA=2.353
NC_035080.1	81739524	.	A	G	.	.	MAF_INRAE=15.19;MAF_USDA=2.976
NC_035080.1	81739531	.	A	C	.	.	MAF_USDA=2.5
NC_035080.1	81739535	.	T	C	.	.	MAF_INRAE=30.38;MAF_USDA=39.881
NC_035080.1	81739538	.	A	G	.	.	MAF_USDA=2.083
NC_035080.1	81739539	.	G	A	.	.	MAF_INRAE=28.333;MAF_USDA=23.81
NC_035080.1	81739574	.	G	A	.	.	MAF_INRAE=1.667
NC_035080.1	81739579	.	C	T	.	.	MAF_INRAE=1.667
NC_035080.1	81739608	.	G	A	.	.	MAF_USDA=13.115
NC_035080.1	81739617	.	A	T	.	.	MAF_INRAE=1.667
NC_035080.1	81739620	.	A	G	.	.	MAF_INRAE=28.481
NC_035080.1	81739622	.	A	G	.	.	MAF_INRAE=27.5
NC_035080.1	81739623	.	T	C	.	.	MAF_INRAE=27.5
NC_035080.1	81739627	.	GTAT	GTAG	.	.	MAF_USDA=33.333
NC_035080.1	81739630	.	T	G	.	.	MAF_INRAE=27.848
NC_035080.1	81739643	.	G	T	.	.	MAF_INRAE=28.481
NC_035080.1	81739653	.	A	T	.	.	MAF_INRAE=31.579
NC_035080.1	81739663	.	A	G	.	.	MAF_INRAE=28.481
NC_035080.1	81739681	.	A	G	.	.	MAF_INRAE=26.582
NC_035080.1	81739684	.	A	C	.	.	MAF_USDA=1.695
NC_035080.1	81739697	.	G	A	.	.	MAF_INRAE=31.579;MAF_USDA=22.917
NC_035080.1	81739700	.	T	G	.	.	MAF_USDA=25.0
NC_035080.1	81739795	.	C	G	.	.	MAF_USDA=10.417
NC_035080.1	81739861	.	A	C	.	.	MAF_USDA=10.417
NC_035080.1	81739916	.	G	A	.	.	MAF_USDA=5.738
NC_035080.1	81740015	.	G	T	.	.	MAF_USDA=7.059
NC_035080.1	81740057	.	A	G	.	.	MAF_USDA=1.639
NC_035080.1	81740097	.	C	T	.	.	MAF_USDA=8.824
NC_035080.1	81740104	.	G	A	.	.	MAF_INRAE=30.38;MAF_USDA=48.824
NC_035080.1	81740177	.	A	G	.	.	MAF_USDA=11.765
NC_035080.1	81740231	.	C	T	.	.	MAF_USDA=4.098
NC_035080.1	81741787	.	T	C	.	.	MAF_USDA=6.25
NC_035080.1	81741791	.	A	T	.	.	MAF_USDA=4.167
NC_035080.1	81741796	.	G	T	.	.	MAF_USDA=4.167
NC_035080.1	81741821	.	T	C	.	.	MAF_USDA=6.25
NC_035080.1	81741844	.	C	G	.	.	MAF_USDA=2.459
NC_035080.1	81741867	.	G	T	.	.	MAF_USDA=7.059
NC_035080.1	81741890	.	T	G	.	.	MAF_USDA=1.639
NC_035080.1	81741891	.	T	C	.	.	MAF_USDA=10.656
NC_035080.1	81741912	.	A	T	.	.	MAF_INRAE=3.333
NC_035080.1	81741995	.	C	T	.	.	MAF_INRAE=14.167;MAF_USDA=28.235
NC_035080.1	81742016	.	A	T	.	.	MAF_INRAE=45.57;MAF_USDA=22.353
NC_035080.1	81742020	.	C	A	.	.	MAF_USDA=3.279
NC_035080.1	81742046	.	A	C	.	.	MAF_INRAE=18.354;MAF_USDA=17.059
NC_035080.1	81742073	.	A	G	.	.	MAF_INRAE=2.5
NC_035080.1	81742106	.	G	A	.	.	MAF_INRAE=32.911;MAF_USDA=30.0
NC_035080.1	81742118	.	G	A	.	.	MAF_INRAE=3.333
NC_035080.1	81742150	.	G	A	.	.	MAF_USDA=4.098
NC_035080.1	81742154	.	G	A	.	.	MAF_INRAE=46.203;MAF_USDA=37.059
NC_035080.1	81742179	.	C	T	.	.	MAF_USDA=1.639
NC_035080.1	81742183	.	A	C	.	.	MAF_USDA=1.639
NC_035080.1	81742216	.	G	T	.	.	MAF_USDA=3.279
NC_035080.1	81742221	.	T	C	.	.	MAF_USDA=10.588
NC_035080.1	81742239	.	A	G	.	.	MAF_INRAE=5.263;MAF_USDA=17.647
NC_035080.1	81742261	.	G	A	.	.	MAF_INRAE=13.924;MAF_USDA=1.639
NC_035080.1	81742288	.	A	G	.	.	MAF_INRAE=14.557
NC_035080.1	81742292	.	C	A	.	.	MAF_USDA=12.295
NC_035080.1	81742317	.	C	T	.	.	MAF_INRAE=47.368;MAF_USDA=5.294
NC_035080.1	81742326	.	C	A	.	.	MAF_USDA=3.529
NC_035080.1	81742341	.	C	T	.	.	MAF_INRAE=26.316;MAF_USDA=8.235
NC_035080.1	81742348	.	C	A	.	.	MAF_USDA=8.333
NC_035080.1	81742401	.	A	G	.	.	MAF_USDA=2.941
NC_035080.1	81742438	.	A	T	.	.	MAF_USDA=7.059
NC_035080.1	81742459	.	A	G	.	.	MAF_USDA=4.167
NC_035080.1	81742471	.	C	T,A	.	.	MAF_INRAE=21.053;MAF_USDA=6.25
NC_035080.1	81742508	.	C	T	.	.	MAF_INRAE=36.842;MAF_USDA=42.353
NC_035080.1	81742539	.	G	A	.	.	MAF_INRAE=21.053;MAF_USDA=3.279
NC_035080.1	81742547	.	A	C	.	.	MAF_INRAE=13.291;MAF_USDA=8.824
NC_035080.1	81742553	.	G	T	.	.	MAF_USDA=5.294
NC_035080.1	81742554	.	C	A	.	.	MAF_INRAE=47.368;MAF_USDA=31.148
NC_035080.1	81742626	.	C	G	.	.	MAF_USDA=2.5
NC_035080.1	81742686	.	C	G	.	.	MAF_INRAE=2.5
NC_035080.1	81744780	.	T	A	.	.	MAF_USDA=31.25
NC_035080.1	81744854	.	G	A	.	.	MAF_USDA=39.583
NC_035080.1	81744869	.	A	C	.	.	MAF_USDA=39.583
NC_035080.1	81744898	.	A	G	.	.	MAF_USDA=39.583
NC_035080.1	81744988	.	A	T	.	.	MAF_INRAE=3.333;MAF_USDA=2.459
NC_035080.1	81745009	.	A	T	.	.	MAF_INRAE=3.333
NC_035080.1	81745012	.	T	C	.	.	MAF_INRAE=3.333
NC_035080.1	81745062	.	T	A	.	.	MAF_INRAE=8.333;MAF_USDA=14.118
NC_035080.1	81745063	.	A	T	.	.	MAF_INRAE=17.722;MAF_USDA=15.882
NC_035080.1	81745071	.	A	T	.	.	MAF_INRAE=3.333;MAF_USDA=3.279
NC_035080.1	81745080	.	T	A	.	.	MAF_INRAE=3.333;MAF_USDA=3.279
NC_035080.1	81745138	.	C	T	.	.	MAF_INRAE=3.333;MAF_USDA=2.459
NC_035080.1	81745147	.	G	A	.	.	MAF_INRAE=11.667;MAF_USDA=29.412
NC_035080.1	81745179	.	G	A	.	.	MAF_INRAE=17.722;MAF_USDA=12.941
NC_035080.1	81745181	.	C	T	.	.	MAF_USDA=2.941
NC_035080.1	81745221	.	T	C	.	.	MAF_INRAE=34.81;MAF_USDA=24.706
NC_035080.1	81745276	.	C	T	.	.	MAF_INRAE=31.646;MAF_USDA=20.588
NC_035080.1	81745344	.	G	A	.	.	MAF_USDA=40.588
NC_035080.1	81745345	.	T	C	.	.	MAF_USDA=23.529
NC_035080.1	81745387	.	A	T	.	.	MAF_USDA=40.588
NC_035080.1	81745398	.	A	G	.	.	MAF_USDA=44.118
NC_035080.1	81745428	.	G	A	.	.	MAF_USDA=2.459
NC_035080.1	81745451	.	G	C	.	.	MAF_USDA=1.639
NC_035080.1	81745463	.	A	C	.	.	MAF_USDA=14.754
NC_035080.1	81745481	.	C	G	.	.	MAF_USDA=24.706
NC_035080.1	81745491	.	T	A	.	.	MAF_USDA=18.033
NC_035080.1	81745510	.	G	T	.	.	MAF_USDA=2.459
NC_035080.1	81745518	.	A	G	.	.	MAF_USDA=17.213
NC_035080.1	81745522	.	G	A	.	.	MAF_USDA=15.574
NC_035080.1	81745523	.	A	C	.	.	MAF_USDA=15.574
NC_035080.1	81745524	.	T	A	.	.	MAF_USDA=18.852
NC_035080.1	81745551	.	T	A	.	.	MAF_USDA=31.176
NC_035080.1	81745553	.	A	C	.	.	MAF_USDA=31.765
NC_035080.1	81745578	.	A	G	.	.	MAF_USDA=35.294
NC_035080.1	81745582	.	G	A	.	.	MAF_USDA=34.706
NC_035080.1	81745583	.	A	C	.	.	MAF_USDA=34.118
NC_035080.1	81745624	.	C	T	.	.	MAF_USDA=37.5
NC_035080.1	81745698	.	A	G	.	.	MAF_USDA=36.364
NC_035080.1	81745702	.	G	A	.	.	MAF_USDA=31.818
NC_035080.1	81745703	.	A	C	.	.	MAF_USDA=34.091
NC_035080.1	81745989	.	T	C	.	.	MAF_USDA=31.25
NC_035080.1	81746044	.	C	A	.	.	MAF_USDA=27.083
NC_035080.1	81746053	.	T	C	.	.	MAF_USDA=28.824
NC_035080.1	81746084	.	T	C	.	.	MAF_USDA=6.557
NC_035080.1	81746121	.	C	A	.	.	MAF_USDA=2.459
NC_035080.1	81746145	.	T	C	.	.	MAF_USDA=17.647
NC_035080.1	81746165	.	A	G	.	.	MAF_USDA=30.0
NC_035080.1	81746186	.	C	G	.	.	MAF_USDA=4.118
NC_035080.1	81746198	.	C	G	.	.	MAF_USDA=1.639
NC_035080.1	81746200	.	A	G	.	.	MAF_USDA=1.639
NC_035080.1	81746263	.	A	G	.	.	MAF_USDA=1.639
NC_035080.1	81746282	.	A	G	.	.	MAF_INRAE=27.848;MAF_USDA=26.471
NC_035080.1	81746288	.	G	A	.	.	MAF_USDA=5.294
NC_035080.1	81746299	.	A	G	.	.	MAF_USDA=10.417
NC_035080.1	81746331	.	C	T	.	.	MAF_INRAE=5.696;MAF_USDA=1.639
NC_035080.1	81746373	.	T	G	.	.	MAF_USDA=8.197
NC_035080.1	81746378	.	C	T	.	.	MAF_USDA=12.353
NC_035080.1	81746398	.	A	G	.	.	MAF_USDA=1.639
NC_035080.1	81746402	.	G	A	.	.	MAF_USDA=9.016
NC_035080.1	81746410	.	A	T	.	.	MAF_USDA=6.25
NC_035080.1	81746412	.	A	G	.	.	MAF_USDA=6.25
NC_035080.1	81746441	.	C	A	.	.	MAF_INRAE=10.526;MAF_USDA=20.0
NC_035080.1	81746488	.	T	A	.	.	MAF_USDA=5.738
NC_035080.1	81746527	.	A	C	.	.	MAF_USDA=1.176
NC_035080.1	81746532	.	G	A	.	.	MAF_USDA=14.118
NC_035080.1	81746565	.	G	C	.	.	MAF_USDA=21.765
NC_035080.1	81746567	.	G	A	.	.	MAF_USDA=31.765
NC_035080.1	81746595	.	G	A	.	.	MAF_INRAE=17.722;MAF_USDA=37.647
NC_035080.1	81746602	.	C	T	.	.	MAF_USDA=1.639
NC_035080.1	81746610	.	G	A	.	.	MAF_USDA=8.333
NC_035080.1	81746622	.	C	T	.	.	MAF_INRAE=22.785;MAF_USDA=11.176
NC_035080.1	81746655	.	C	G	.	.	MAF_USDA=2.459
NC_035080.1	81746681	.	T	G	.	.	MAF_USDA=8.333
NC_035080.1	81746687	.	C	A	.	.	MAF_USDA=3.279
NC_035080.1	81746708	.	A	G	.	.	MAF_INRAE=31.579;MAF_USDA=41.667
NC_035080.1	81746715	.	C	A	.	.	MAF_INRAE=47.368;MAF_USDA=43.75
NC_035080.1	81746739	.	T	C	.	.	MAF_INRAE=12.658;MAF_USDA=1.639
NC_035080.1	81746815	.	T	C	.	.	MAF_USDA=8.824
NC_035080.1	81746837	.	G	A	.	.	MAF_USDA=4.706
NC_035080.1	81746861	.	G	T	.	.	MAF_INRAE=21.053;MAF_USDA=1.639
NC_035080.1	81746897	.	A	C	.	.	MAF_USDA=18.824
NC_035080.1	81746970	.	T	A	.	.	MAF_USDA=16.667
NC_035080.1	81747017	.	G	A	.	.	MAF_USDA=40.476
NC_035080.1	81747026	.	T	G	.	.	MAF_USDA=8.333
NC_035080.1	81747027	.	G	T	.	.	MAF_USDA=6.522
NC_035080.1	81747245	.	T	G	.	.	MAF_USDA=1.639
NC_035080.1	81747257	.	G	C	.	.	MAF_USDA=5.738
NC_035080.1	81747285	.	T	C	.	.	MAF_USDA=9.836
NC_035080.1	81747291	.	G	T	.	.	MAF_USDA=13.115
NC_035080.1	81747349	.	C	T	.	.	MAF_USDA=17.059
NC_035080.1	81747374	.	G	T	.	.	MAF_USDA=27.083
NC_035080.1	81747409	.	A	G	.	.	MAF_USDA=16.667
NC_035080.1	81747410	.	G	A	.	.	MAF_USDA=2.941
NC_035080.1	81747446	.	G	T	.	.	MAF_USDA=1.639
NC_035080.1	81747476	.	T	A	.	.	MAF_USDA=18.824
NC_035080.1	81747478	.	A	C	.	.	MAF_USDA=14.706
NC_035080.1	81747507	.	T	C	.	.	MAF_USDA=50.0
NC_035080.1	81747537	.	T	C	.	.	MAF_USDA=47.059
NC_035080.1	81747569	.	A	G	.	.	MAF_USDA=4.918
NC_035080.1	81747590	.	A	T	.	.	MAF_USDA=5.294
NC_035080.1	81747620	.	C	A	.	.	MAF_USDA=17.059
NC_035080.1	81747670	.	T	A	.	.	MAF_USDA=4.918
NC_035080.1	81747684	.	G	T	.	.	MAF_INRAE=8.333;MAF_USDA=8.197
NC_035080.1	81747694	.	T	G	.	.	MAF_USDA=1.639
NC_035080.1	81747716	.	C	A	.	.	MAF_INRAE=8.333;MAF_USDA=2.459
NC_035080.1	81747717	.	A	T	.	.	MAF_INRAE=30.38;MAF_USDA=20.0
NC_035080.1	81747737	.	T	A	.	.	MAF_USDA=8.235
NC_035080.1	81747739	.	A	C	.	.	MAF_INRAE=19.62;MAF_USDA=44.706
NC_035080.1	81747744	.	T	C	.	.	MAF_USDA=5.882
NC_035080.1	81747754	.	A	G	.	.	MAF_INRAE=12.025;MAF_USDA=42.353
NC_035080.1	81747797	.	T	C	.	.	MAF_INRAE=23.418;MAF_USDA=12.353
NC_035080.1	81747818	.	C	A	.	.	MAF_INRAE=5.0;MAF_USDA=13.333
NC_035080.1	81747856	.	A	G	.	.	MAF_INRAE=41.139;MAF_USDA=37.5
NC_035080.1	81747862	.	A	T	.	.	MAF_INRAE=7.5;MAF_USDA=21.429
NC_035080.1	81747870	.	C	A	.	.	MAF_INRAE=35.443;MAF_USDA=17.857
NC_035080.1	81747903	.	A	C	.	.	MAF_INRAE=1.667;MAF_USDA=8.333
NC_035080.1	81747907	.	G	A	.	.	MAF_INRAE=1.667;MAF_USDA=3.333
NC_035080.1	81747928	.	T	G	.	.	MAF_USDA=2.5
NC_035080.1	81747929	.	A	C	.	.	MAF_INRAE=34.177;MAF_USDA=32.143
NC_035080.1	81747934	.	C	T	.	.	MAF_USDA=1.667
NC_035080.1	81747935	.	G	C	.	.	MAF_INRAE=37.342;MAF_USDA=39.881
NC_035080.1	81747947	.	T	C	.	.	MAF_INRAE=39.873;MAF_USDA=23.81
NC_035080.1	81748006	.	C	A	.	.	MAF_INRAE=42.105
NC_035080.1	81748034	.	C	T	.	.	MAF_INRAE=29.114;MAF_USDA=32.353
NC_035080.1	81748062	.	C	A	.	.	MAF_USDA=8.929
NC_035080.1	81748068	.	C	T	.	.	MAF_INRAE=10.0;MAF_USDA=19.643
NC_035080.1	81748073	.	A	T	.	.	MAF_INRAE=10.0;MAF_USDA=19.643
NC_035080.1	81748104	.	G	A	.	.	MAF_USDA=3.333
NC_035080.1	81748110	.	G	A	.	.	MAF_USDA=12.5
NC_035080.1	81748151	.	A	C	.	.	MAF_INRAE=39.241;MAF_USDA=35.294
NC_035080.1	81748179	.	A	G	.	.	MAF_INRAE=50.0;MAF_USDA=29.412
NC_035080.1	81748188	.	A	T	.	.	MAF_USDA=3.279
NC_035080.1	81748191	.	C	A	.	.	MAF_INRAE=6.667
NC_035080.1	81748194	.	T	C	.	.	MAF_USDA=10.0
NC_035080.1	81748208	.	G	A	.	.	MAF_INRAE=31.013;MAF_USDA=44.706
NC_035080.1	81748360	.	A	C	.	.	MAF_USDA=18.75
NC_035080.1	81748369	.	A	C	.	.	MAF_USDA=40.588
NC_035080.1	81748440	.	A	C	.	.	MAF_INRAE=5.263
NC_035080.1	81748457	.	A	C	.	.	MAF_INRAE=5.263
NC_035080.1	81749804	.	G	A	.	.	MAF_USDA=17.391
NC_035080.1	81749930	.	C	A	.	.	MAF_USDA=43.529
NC_035080.1	81749946	.	A	G	.	.	MAF_USDA=4.098
NC_035080.1	81749947	.	C	T	.	.	MAF_USDA=8.824
NC_035080.1	81749965	.	A	C	.	.	MAF_INRAE=21.053
NC_035080.1	81749971	.	A	C	.	.	MAF_USDA=8.333
NC_035080.1	81750006	.	T	G	.	.	MAF_INRAE=18.354
NC_035080.1	81750011	.	T	G	.	.	MAF_INRAE=21.519
NC_035080.1	81750019	.	A	G	.	.	MAF_INRAE=5.696;MAF_USDA=4.706
NC_035080.1	81750059	.	A	G	.	.	MAF_INRAE=5.696;MAF_USDA=8.824
NC_035080.1	81750068	.	T	C	.	.	MAF_INRAE=19.62;MAF_USDA=28.235
NC_035080.1	81750153	.	C	G	.	.	MAF_USDA=3.279
NC_035080.1	81750155	.	A	C	.	.	MAF_INRAE=5.0
NC_035080.1	81750183	.	G	T	.	.	MAF_INRAE=22.152;MAF_USDA=13.934
NC_035080.1	81750202	.	C	T	.	.	MAF_INRAE=18.987;MAF_USDA=21.176
NC_035080.1	81750375	.	A	G	.	.	MAF_INRAE=22.152;MAF_USDA=30.328
NC_035080.1	81750380	.	A	G	.	.	MAF_INRAE=22.152;MAF_USDA=23.77
NC_035080.1	81750390	.	G	T	.	.	MAF_INRAE=22.152;MAF_USDA=30.328
NC_035080.1	81750428	.	G	C	.	.	MAF_INRAE=17.722;MAF_USDA=21.765
NC_035080.1	81750436	.	C	A	.	.	MAF_USDA=2.459
NC_035080.1	81750482	.	C	A	.	.	MAF_USDA=3.279
NC_035080.1	81750500	.	T	G	.	.	MAF_INRAE=26.582;MAF_USDA=27.083
NC_035080.1	81750509	.	G	A	.	.	MAF_INRAE=6.667
NC_035080.1	81750536	.	C	T	.	.	MAF_INRAE=22.785
NC_035080.1	81750570	.	A	G	.	.	MAF_INRAE=22.785;MAF_USDA=31.967
NC_035080.1	81750636	.	C	A	.	.	MAF_USDA=1.639
NC_035080.1	81750659	.	C	T	.	.	MAF_USDA=29.167
NC_035080.1	81750664	.	G	A	.	.	MAF_INRAE=15.789;MAF_USDA=28.689
NC_035080.1	81750732	.	C	A	.	.	MAF_USDA=8.333
NC_035080.1	81750741	.	T	G	.	.	MAF_INRAE=26.582;MAF_USDA=30.0
NC_035080.1	81750749	.	A	T	.	.	MAF_USDA=2.459
NC_035080.1	81750768	.	T	C	.	.	MAF_INRAE=10.759;MAF_USDA=9.412
NC_035080.1	81750790	.	A	C	.	.	MAF_USDA=36.471
NC_035080.1	81750812	.	G	A	.	.	MAF_INRAE=10.759;MAF_USDA=11.176
NC_035080.1	81750815	.	T	A	.	.	MAF_INRAE=12.5;MAF_USDA=10.588
NC_035080.1	81750816	.	A	T	.	.	MAF_INRAE=12.5;MAF_USDA=10.0
NC_035080.1	81750822	.	T	C	.	.	MAF_INRAE=5.833;MAF_USDA=8.235
NC_035080.1	81750826	.	C	T	.	.	MAF_INRAE=5.833;MAF_USDA=8.824
NC_035080.1	81750839	.	T	C	.	.	MAF_INRAE=10.759;MAF_USDA=10.588
NC_035080.1	81750911	.	T	A	.	.	MAF_INRAE=5.833;MAF_USDA=9.412
NC_035080.1	81750985	.	G	C	.	.	MAF_INRAE=20.886;MAF_USDA=22.131
NC_035080.1	81751058	.	A	G	.	.	MAF_USDA=18.824
NC_035080.1	81751067	.	C	T	.	.	MAF_USDA=1.765
NC_035080.1	81751147	.	C	T	.	.	MAF_USDA=1.639
NC_035080.1	81751183	.	C	G	.	.	MAF_USDA=5.294
NC_035080.1	81751187	.	G	A	.	.	MAF_USDA=1.639
NC_035080.1	81751247	.	C	T	.	.	MAF_USDA=9.412
NC_035080.1	81751268	.	A	T	.	.	MAF_USDA=1.639
NC_035080.1	81751348	.	T	G	.	.	MAF_INRAE=23.418;MAF_USDA=27.059
NC_035080.1	81751349	.	A	G	.	.	MAF_INRAE=13.291;MAF_USDA=9.412
NC_035080.1	81751358	.	G	T	.	.	MAF_INRAE=17.722;MAF_USDA=18.824
NC_035080.1	81751361	.	A	C	.	.	MAF_USDA=3.279
NC_035080.1	81751371	.	T	C	.	.	MAF_INRAE=5.263
NC_035080.1	81751449	.	T	C	.	.	MAF_USDA=6.557
NC_035080.1	81752301	.	A	T	.	.	MAF_USDA=12.5
NC_035080.1	81752572	.	C	A	.	.	MAF_USDA=2.459
NC_035080.1	81752690	.	T	C	.	.	MAF_INRAE=13.924;MAF_USDA=14.583
NC_035080.1	81752698	.	A	G	.	.	MAF_USDA=2.459
NC_035080.1	81752716	.	A	G	.	.	MAF_INRAE=6.962;MAF_USDA=11.475
NC_035080.1	81752768	.	G	T	.	.	MAF_INRAE=24.684;MAF_USDA=17.647
NC_035080.1	81752805	.	T	G	.	.	MAF_INRAE=14.167;MAF_USDA=8.537
NC_035080.1	81752832	.	T	C	.	.	MAF_INRAE=24.167;MAF_USDA=15.06
NC_035080.1	81752897	.	G	A	.	.	MAF_USDA=8.621
NC_035080.1	81752920	.	T	C	.	.	MAF_INRAE=3.333
NC_035080.1	81752921	.	C	G	.	.	MAF_INRAE=24.167;MAF_USDA=4.167
NC_035080.1	81752924	.	G	C	.	.	MAF_USDA=2.083
NC_035080.1	81752925	.	C	A	.	.	MAF_USDA=2.083
NC_035080.1	81752930	.	A	C	.	.	MAF_INRAE=43.333;MAF_USDA=14.583
NC_035080.1	81752958	.	C	T	.	.	MAF_USDA=1.724
NC_035080.1	81752963	.	A	G	.	.	MAF_INRAE=35.0;MAF_USDA=27.439
NC_035080.1	81753004	.	A	G	.	.	MAF_USDA=9.036
NC_035080.1	81753054	.	G	A	.	.	MAF_INRAE=9.167;MAF_USDA=9.639
NC_035080.1	81753062	.	C	A	.	.	MAF_INRAE=9.167;MAF_USDA=9.639
NC_035080.1	81753068	.	T	C	.	.	MAF_INRAE=9.167;MAF_USDA=9.639
NC_035080.1	81753095	.	G	A	.	.	MAF_INRAE=25.833;MAF_USDA=16.867
NC_035080.1	81753119	.	T	C	.	.	MAF_INRAE=31.667;MAF_USDA=25.301
NC_035080.1	81753120	.	G	T	.	.	MAF_USDA=2.542
NC_035080.1	81753142	.	C	G	.	.	MAF_INRAE=25.833;MAF_USDA=17.47
NC_035080.1	81753168	.	T	G	.	.	MAF_INRAE=31.667;MAF_USDA=25.301
NC_035080.1	81753175	.	A	G	.	.	MAF_INRAE=25.833;MAF_USDA=16.265
NC_035080.1	81753178	.	C	A	.	.	MAF_INRAE=25.833;MAF_USDA=16.265
NC_035080.1	81753218	.	C	A	.	.	MAF_INRAE=5.833;MAF_USDA=8.434
NC_035080.1	81753236	.	T	G	.	.	MAF_INRAE=29.167;MAF_USDA=17.47
NC_035080.1	81753254	.	G	A	.	.	MAF_INRAE=45.0;MAF_USDA=34.94
NC_035080.1	81753264	.	C	G	.	.	MAF_INRAE=25.833;MAF_USDA=16.867
NC_035080.1	81753284	.	T	C	.	.	MAF_INRAE=23.333;MAF_USDA=16.867
NC_035080.1	81753299	.	A	G	.	.	MAF_INRAE=23.333;MAF_USDA=18.675
NC_035080.1	81753323	.	G	A	.	.	MAF_INRAE=23.333;MAF_USDA=18.902
NC_035080.1	81753342	.	T	G	.	.	MAF_USDA=37.195
NC_035080.1	81753356	.	T	C	.	.	MAF_INRAE=48.333;MAF_USDA=34.756
NC_035080.1	81753428	.	G	C	.	.	MAF_USDA=5.085
NC_035080.1	81753447	.	C	A	.	.	MAF_USDA=18.675
NC_035080.1	81753465	.	C	T	.	.	MAF_INRAE=49.167;MAF_USDA=37.349
NC_035080.1	81753473	.	T	G	.	.	MAF_INRAE=13.291;MAF_USDA=12.5
NC_035080.1	81753474	.	T	A	.	.	MAF_INRAE=3.333
NC_035080.1	81753538	.	C	T	.	.	MAF_INRAE=3.333;MAF_USDA=11.864
NC_035080.1	81753550	.	G	T	.	.	MAF_INRAE=5.833;MAF_USDA=8.537
NC_035080.1	81753556	.	G	A	.	.	MAF_INRAE=5.833;MAF_USDA=8.537
NC_035080.1	81753574	.	C	G	.	.	MAF_USDA=1.724
NC_035080.1	81753577	.	C	T	.	.	MAF_USDA=1.829
NC_035080.1	81753621	.	C	T	.	.	MAF_INRAE=24.167;MAF_USDA=18.293
NC_035080.1	81753746	.	C	T	.	.	MAF_USDA=25.0
NC_035080.1	81753747	.	A	G	.	.	MAF_USDA=37.5
NC_035080.1	81753773	.	A	C	.	.	MAF_USDA=33.333
NC_035080.1	81753791	.	G	T	.	.	MAF_USDA=22.917
NC_035080.1	81753810	.	G	T	.	.	MAF_USDA=29.167
NC_035080.1	81753811	.	A	C	.	.	MAF_USDA=29.167
NC_035080.1	81753812	.	C	T	.	.	MAF_USDA=18.75
NC_035080.1	81753906	.	A	C	.	.	MAF_USDA=14.583
NC_035080.1	81753943	.	C	G	.	.	MAF_USDA=31.25
NC_035080.1	81753962	.	G	T	.	.	MAF_USDA=18.75
NC_035080.1	81753963	.	A	C	.	.	MAF_USDA=20.833
NC_035080.1	81754045	.	C	T	.	.	MAF_USDA=14.118
NC_035080.1	81754069	.	A	G	.	.	MAF_USDA=1.639
NC_035080.1	81754073	.	G	A	.	.	MAF_USDA=8.235
NC_035080.1	81754125	.	A	G	.	.	MAF_USDA=1.639
NC_035080.1	81754131	.	C	T	.	.	MAF_USDA=1.639
NC_035080.1	81754132	.	T	A	.	.	MAF_INRAE=36.842;MAF_USDA=21.765
NC_035080.1	81754139	.	C	T	.	.	MAF_INRAE=5.263;MAF_USDA=6.557
NC_035080.1	81754140	.	G	A	.	.	MAF_USDA=16.471
NC_035080.1	81754180	.	C	T	.	.	MAF_USDA=1.176
NC_035080.1	81754188	.	G	C	.	.	MAF_INRAE=43.038;MAF_USDA=20.588
NC_035080.1	81754218	.	C	T	.	.	MAF_USDA=5.738
NC_035080.1	81754221	.	G	T	.	.	MAF_INRAE=21.519;MAF_USDA=16.667
NC_035080.1	81754263	.	A	C	.	.	MAF_INRAE=5.263
NC_035080.1	81754312	.	T	C	.	.	MAF_INRAE=26.582
NC_035080.1	81754314	.	T	G	.	.	MAF_USDA=7.647
NC_035080.1	81754426	.	C	T	.	.	MAF_INRAE=47.368;MAF_USDA=21.429
NC_035080.1	81754428	.	C	T	.	.	MAF_USDA=20.833
NC_035080.1	81754458	.	T	G	.	.	MAF_USDA=29.167
NC_035080.1	81754461	.	G	A	.	.	MAF_USDA=4.167
NC_035080.1	81754494	.	C	T	.	.	MAF_INRAE=5.263;MAF_USDA=2.542
NC_035080.1	81754499	.	C	T	.	.	MAF_INRAE=31.579;MAF_USDA=23.494
NC_035080.1	81754525	.	G	T	.	.	MAF_USDA=27.711
NC_035080.1	81754533	.	T	C	.	.	MAF_USDA=4.098
NC_035080.1	81754566	.	A	T	.	.	MAF_USDA=19.412
NC_035080.1	81754570	.	G	T	.	.	MAF_INRAE=27.5;MAF_USDA=24.706
NC_035080.1	81754577	.	C	A	.	.	MAF_INRAE=21.519;MAF_USDA=22.951
NC_035080.1	81754596	.	T	C	.	.	MAF_INRAE=49.367;MAF_USDA=24.706
NC_035080.1	81754599	.	G	A	.	.	MAF_USDA=4.918
NC_035080.1	81754617	.	C	T	.	.	MAF_USDA=1.639
NC_035080.1	81754641	.	T	C	.	.	MAF_USDA=34.706
NC_035080.1	81754660	.	T	C	.	.	MAF_USDA=25.294
NC_035080.1	81754705	.	C	T	.	.	MAF_USDA=1.639
NC_035080.1	81754714	.	G	A	.	.	MAF_INRAE=5.833;MAF_USDA=6.471
NC_035080.1	81754730	.	C	T	.	.	MAF_INRAE=29.114;MAF_USDA=40.0
NC_035080.1	81754742	.	G	A	.	.	MAF_INRAE=35.443;MAF_USDA=18.824
NC_035080.1	81754798	.	C	T	.	.	MAF_USDA=1.639
NC_035080.1	81754805	.	A	G	.	.	MAF_INRAE=12.658;MAF_USDA=49.412
NC_035080.1	81754811	.	A	G	.	.	MAF_INRAE=14.557;MAF_USDA=33.529
NC_035080.1	81754826	.	A	C	.	.	MAF_INRAE=7.595
NC_035080.1	81754886	.	A	G	.	.	MAF_INRAE=6.962
NC_035080.1	81754905	.	T	A	.	.	MAF_INRAE=21.519;MAF_USDA=22.951
NC_035080.1	81754934	.	A	C	.	.	MAF_INRAE=36.709;MAF_USDA=18.824
NC_035080.1	81754947	.	T	C	.	.	MAF_USDA=1.639
NC_035080.1	81754953	.	G	A	.	.	MAF_INRAE=24.051;MAF_USDA=22.941
NC_035080.1	81755022	.	A	G	.	.	MAF_USDA=3.279
NC_035080.1	81755031	.	A	G	.	.	MAF_INRAE=26.582;MAF_USDA=28.235
NC_035080.1	81755052	.	T	C	.	.	MAF_INRAE=5.0;MAF_USDA=10.714
NC_035080.1	81755140	.	T	G	.	.	MAF_INRAE=10.526
NC_035080.1	81755144	.	T	G	.	.	MAF_USDA=11.176
NC_035080.1	81755153	.	A	G	.	.	MAF_INRAE=10.526
NC_035080.1	81756968	.	T	A	.	.	MAF_USDA=6.78
NC_035080.1	81756985	.	G	C	.	.	MAF_USDA=5.833
NC_035080.1	81757067	.	C	T	.	.	MAF_USDA=10.417
NC_035080.1	81757104	.	G	A	.	.	MAF_USDA=35.417
NC_035080.1	81757162	.	C	A	.	.	MAF_USDA=31.176
NC_035080.1	81757187	.	T	C	.	.	MAF_USDA=1.765
NC_035080.1	81757208	.	C	G	.	.	MAF_INRAE=21.053
NC_035080.1	81757270	.	A	T	.	.	MAF_USDA=1.765
NC_035080.1	81757273	.	A	G	.	.	MAF_INRAE=38.608;MAF_USDA=21.765
NC_035080.1	81757292	.	T	C	.	.	MAF_INRAE=8.861;MAF_USDA=10.0
NC_035080.1	81757325	.	A	C	.	.	MAF_INRAE=27.215;MAF_USDA=14.706
NC_035080.1	81757341	.	T	G	.	.	MAF_USDA=5.294
NC_035080.1	81757359	.	A	T	.	.	MAF_INRAE=5.263;MAF_USDA=1.639
NC_035080.1	81757406	.	T	G	.	.	MAF_INRAE=8.861;MAF_USDA=1.639
NC_035080.1	81757451	.	A	G	.	.	MAF_INRAE=13.291;MAF_USDA=8.824
NC_035080.1	81757594	.	C	T	.	.	MAF_USDA=5.294
NC_035080.1	81757598	.	G	C	.	.	MAF_INRAE=3.333
NC_035080.1	81757620	.	A	C	.	.	MAF_USDA=1.639
NC_035080.1	81757627	.	G	T	.	.	MAF_INRAE=7.595
NC_035080.1	81757650	.	A	G	.	.	MAF_INRAE=14.167;MAF_USDA=11.176
NC_035080.1	81757680	.	A	G	.	.	MAF_INRAE=24.051;MAF_USDA=15.574
NC_035080.1	81757711	.	C	A	.	.	MAF_INRAE=7.595
NC_035080.1	81757713	.	T	A	.	.	MAF_INRAE=21.519
NC_035080.1	81757742	.	T	G	.	.	MAF_USDA=2.083
NC_035080.1	81757753	.	T	G	.	.	MAF_USDA=1.639
NC_035080.1	81757782	.	G	T	.	.	MAF_INRAE=5.263;MAF_USDA=1.639
NC_035080.1	81757795	.	C	A	.	.	MAF_USDA=2.459
NC_035080.1	81757932	.	G	A	.	.	MAF_INRAE=10.759
NC_035080.1	81757945	.	G	T	.	.	MAF_INRAE=10.759
NC_035080.1	81757962	.	T	G	.	.	MAF_INRAE=13.924;MAF_USDA=24.706
NC_035080.1	81757993	.	C	T	.	.	MAF_USDA=13.934
NC_035080.1	81758102	.	A	T	.	.	MAF_INRAE=5.263;MAF_USDA=1.639
NC_035080.1	81758114	.	C	T	.	.	MAF_USDA=1.639
NC_035080.1	81758154	.	G	A	.	.	MAF_USDA=9.412
NC_035080.1	81758211	.	C	G	.	.	MAF_INRAE=10.526;MAF_USDA=14.754
NC_035080.1	81758228	.	C	T	.	.	MAF_USDA=2.083
NC_035080.1	81758251	.	G	C	.	.	MAF_INRAE=44.304;MAF_USDA=14.118
NC_035080.1	81758270	.	T	A	.	.	MAF_INRAE=36.076;MAF_USDA=14.706
NC_035080.1	81758312	.	T	G	.	.	MAF_USDA=17.647
NC_035080.1	81758317	.	C	T	.	.	MAF_INRAE=36.709;MAF_USDA=31.25
NC_035080.1	81758326	.	T	C	.	.	MAF_INRAE=7.595
NC_035080.1	81758363	.	A	C	.	.	MAF_INRAE=33.544;MAF_USDA=45.882
NC_035080.1	81758443	.	G	A	.	.	MAF_INRAE=28.481;MAF_USDA=14.118
NC_035080.1	81758461	.	G	A	.	.	MAF_INRAE=45.57;MAF_USDA=27.647
NC_035080.1	81758462	.	G	C	.	.	MAF_INRAE=3.333
NC_035080.1	81758472	.	C	A	.	.	MAF_USDA=2.459
NC_035080.1	81758490	.	G	C	.	.	MAF_INRAE=7.595
NC_035080.1	81758499	.	T	A	.	.	MAF_INRAE=7.595
NC_035080.1	81758538	.	T	A	.	.	MAF_INRAE=42.105;MAF_USDA=31.25
NC_035080.1	81758617	.	A	T	.	.	MAF_USDA=4.167
NC_035080.1	81758619	.	C	A	.	.	MAF_USDA=4.167
NC_035080.1	81758626	.	T	C	.	.	MAF_USDA=10.714
NC_035080.1	81758649	.	T	G	.	.	MAF_INRAE=28.481;MAF_USDA=14.634
NC_035080.1	81758651	.	G	A	.	.	MAF_USDA=1.724
NC_035080.1	81758727	.	G	A	.	.	MAF_INRAE=6.667;MAF_USDA=5.488
NC_035080.1	81758855	.	T	C	.	.	MAF_USDA=5.738
NC_035080.1	81758887	.	A	G	.	.	MAF_INRAE=28.481;MAF_USDA=14.118
NC_035080.1	81758889	.	G	C	.	.	MAF_INRAE=3.333
NC_035080.1	81758896	.	G	A	.	.	MAF_INRAE=21.519;MAF_USDA=15.574
NC_035080.1	81758994	.	G	T	.	.	MAF_INRAE=21.519;MAF_USDA=16.393
NC_035080.1	81759046	.	T	C	.	.	MAF_INRAE=19.62;MAF_USDA=13.529
NC_035080.1	81759135	.	C	T	.	.	MAF_INRAE=5.263
NC_035080.1	81759136	.	G	A	.	.	MAF_USDA=1.639
NC_035080.1	81759203	.	C	T	.	.	MAF_USDA=1.639
NC_035080.1	81759217	.	C	T	.	.	MAF_INRAE=26.316
NC_035080.1	81759235	.	T	A	.	.	MAF_INRAE=9.167
NC_035080.1	81759242	.	C	A	.	.	MAF_USDA=7.647
NC_035080.1	81759281	.	T	A	.	.	MAF_INRAE=6.667
NC_035080.1	81759364	.	G	T	.	.	MAF_INRAE=31.013;MAF_USDA=21.176
NC_035080.1	81759370	.	A	C	.	.	MAF_INRAE=41.772;MAF_USDA=35.882
NC_035080.1	81759379	.	T	A	.	.	MAF_INRAE=31.013;MAF_USDA=20.588
NC_035080.1	81759391	.	C	T	.	.	MAF_INRAE=30.38;MAF_USDA=17.213
NC_035080.1	81759395	.	T	C	.	.	MAF_INRAE=5.0;MAF_USDA=10.0
NC_035080.1	81759398	.	C	A	.	.	MAF_INRAE=30.38;MAF_USDA=15.833
NC_035080.1	81759401	.	T	G	.	.	MAF_INRAE=28.333;MAF_USDA=15.0
NC_035080.1	81759403	.	T	G	.	.	MAF_INRAE=28.333;MAF_USDA=13.095
NC_035080.1	81759408	.	G	T	.	.	MAF_INRAE=30.38;MAF_USDA=15.0
NC_035080.1	81759423	.	G	T	.	.	MAF_USDA=1.667
NC_035080.1	81759461	.	A	C	.	.	MAF_INRAE=27.215;MAF_USDA=15.882
NC_035080.1	81759479	.	G	A	.	.	MAF_USDA=1.639
NC_035080.1	81759493	.	G	A	.	.	MAF_INRAE=42.105;MAF_USDA=31.176
NC_035080.1	81759513	.	G	A	.	.	MAF_USDA=1.639
NC_035080.1	81759605	.	T	A	.	.	MAF_INRAE=8.333;MAF_USDA=1.639
NC_035080.1	81759614	.	G	C	.	.	MAF_USDA=1.639
NC_035080.1	81759671	.	G	T	.	.	MAF_INRAE=7.595
NC_035080.1	81759707	.	A	C	.	.	MAF_INRAE=17.722;MAF_USDA=19.412
NC_035080.1	81759714	.	A	T	.	.	MAF_INRAE=14.167;MAF_USDA=11.765
NC_035080.1	81759720	.	G	A	.	.	MAF_INRAE=28.481;MAF_USDA=13.529
NC_035080.1	81759724	.	T	C	.	.	MAF_INRAE=25.833;MAF_USDA=44.118
NC_035080.1	81759727	.	T	G	.	.	MAF_INRAE=25.0;MAF_USDA=15.574
NC_035080.1	81759731	.	C	T	.	.	MAF_INRAE=28.481;MAF_USDA=14.118
NC_035080.1	81759739	.	T	A	.	.	MAF_INRAE=25.316;MAF_USDA=18.235
NC_035080.1	81759747	.	G	T	.	.	MAF_INRAE=24.684;MAF_USDA=42.353
NC_035080.1	81759759	.	C	T	.	.	MAF_INRAE=14.167;MAF_USDA=11.765
NC_035080.1	81759769	.	A	T	.	.	MAF_USDA=5.294
NC_035080.1	81759821	.	G	C	.	.	MAF_USDA=2.353
NC_035080.1	81759885	.	G	A	.	.	MAF_INRAE=38.608;MAF_USDA=24.118
NC_035080.1	81759956	.	T	G	.	.	MAF_INRAE=22.785;MAF_USDA=20.0
NC_035080.1	81759971	.	A	G	.	.	MAF_INRAE=28.481;MAF_USDA=14.118
NC_035080.1	81759976	.	C	T	.	.	MAF_INRAE=28.481;MAF_USDA=14.118
NC_035080.1	81759995	.	G	A	.	.	MAF_USDA=2.459
NC_035080.1	81760027	.	A	G	.	.	MAF_USDA=15.294
NC_035080.1	81760099	.	A	G	.	.	MAF_USDA=15.882
NC_035080.1	81760121	.	C	T	.	.	MAF_USDA=3.279
NC_035080.1	81760163	.	T	G	.	.	MAF_USDA=1.176
NC_035080.1	81760186	.	A	C	.	.	MAF_USDA=5.294
NC_035080.1	81760222	.	C	T	.	.	MAF_INRAE=25.0;MAF_USDA=18.235
NC_035080.1	81760327	.	C	T	.	.	MAF_INRAE=21.519;MAF_USDA=14.754
NC_035080.1	81760333	.	G	T	.	.	MAF_USDA=12.941
NC_035080.1	81760334	.	A	T	.	.	MAF_USDA=12.941
NC_035080.1	81760350	.	T	G	.	.	MAF_USDA=11.765
NC_035080.1	81760411	.	A	G	.	.	MAF_USDA=4.098
NC_035080.1	81760528	.	G	T	.	.	MAF_INRAE=15.0;MAF_USDA=11.176
NC_035080.1	81760569	.	T	C	.	.	MAF_USDA=15.294
NC_035080.1	81760576	.	A	C	.	.	MAF_INRAE=25.0;MAF_USDA=29.167
NC_035080.1	81760579	.	A	G	.	.	MAF_USDA=14.706
NC_035080.1	81760621	.	C	T	.	.	MAF_INRAE=8.333;MAF_USDA=1.639
NC_035080.1	81760677	.	C	T	.	.	MAF_USDA=2.459
NC_035080.1	81760709	.	T	C	.	.	MAF_INRAE=47.368;MAF_USDA=42.353
NC_035080.1	81760724	.	TCAACTG	TCAACTA	.	.	MAF_USDA=29.167
NC_035080.1	81760730	.	G	A	.	.	MAF_INRAE=47.368
NC_035080.1	81760734	.	G	C	.	.	MAF_INRAE=47.368;MAF_USDA=42.353
NC_035080.1	81760797	.	A	C	.	.	MAF_INRAE=3.333;MAF_USDA=14.706
NC_035080.1	81760816	.	G	A	.	.	MAF_USDA=4.098
NC_035080.1	81760838	.	C	T	.	.	MAF_USDA=5.294
NC_035080.1	81760853	.	A	T	.	.	MAF_USDA=4.098
NC_035080.1	81760855	.	G	T	.	.	MAF_USDA=7.377
NC_035080.1	81760878	.	G	C	.	.	MAF_INRAE=39.241;MAF_USDA=41.071
NC_035080.1	81760891	.	A	T	.	.	MAF_INRAE=31.013;MAF_USDA=36.31
NC_035080.1	81760930	.	G	A	.	.	MAF_INRAE=39.873;MAF_USDA=41.667
NC_035080.1	81760932	.	T	C	.	.	MAF_INRAE=31.013;MAF_USDA=36.31
NC_035080.1	81761013	.	C	T	.	.	MAF_INRAE=21.519;MAF_USDA=22.5
NC_035080.1	81761019	.	C	T	.	.	MAF_INRAE=32.278;MAF_USDA=26.786
NC_035080.1	81761020	.	A	G	.	.	MAF_INRAE=39.167;MAF_USDA=26.471
NC_035080.1	81761028	.	C	T	.	.	MAF_INRAE=31.013;MAF_USDA=35.882
NC_035080.1	81761029	.	A	G	.	.	MAF_USDA=15.882
NC_035080.1	81761061	.	G	A	.	.	MAF_INRAE=47.368;MAF_USDA=38.824
NC_035080.1	81761063	.	C	T	.	.	MAF_INRAE=31.646;MAF_USDA=25.882
NC_035080.1	81761072	.	C	T	.	.	MAF_INRAE=5.263
NC_035080.1	81761096	.	G	A	.	.	MAF_INRAE=33.544;MAF_USDA=35.294
NC_035080.1	81761111	.	C	T	.	.	MAF_INRAE=33.544;MAF_USDA=38.235
NC_035080.1	81761113	.	A	G	.	.	MAF_INRAE=10.833;MAF_USDA=7.647
NC_035080.1	81761168	.	C	T	.	.	MAF_INRAE=10.833;MAF_USDA=6.548
NC_035080.1	81761206	.	G	T	.	.	MAF_INRAE=29.114;MAF_USDA=17.47
NC_035080.1	81761231	.	A	T	.	.	MAF_USDA=15.854
NC_035080.1	81761235	.	G	T	.	.	MAF_INRAE=25.833;MAF_USDA=20.833
NC_035080.1	81761250	.	C	T	.	.	MAF_INRAE=29.114;MAF_USDA=17.47
NC_035080.1	81761255	.	C	T	.	.	MAF_INRAE=8.228
NC_035080.1	81761423	.	C	T	.	.	MAF_USDA=14.706
NC_035080.1	81761427	.	A	T	.	.	MAF_INRAE=5.833;MAF_USDA=9.412
NC_035080.1	81761432	.	C	T	.	.	MAF_INRAE=13.924;MAF_USDA=37.059
NC_035080.1	81761440	.	G	C	.	.	MAF_INRAE=13.924;MAF_USDA=37.059
NC_035080.1	81761442	.	A	G	.	.	MAF_INRAE=15.0;MAF_USDA=37.059
NC_035080.1	81761477	.	T	C	.	.	MAF_INRAE=13.924
NC_035080.1	81761478	.	C	T	.	.	MAF_INRAE=15.0;MAF_USDA=28.235
NC_035080.1	81761480	.	A	G	.	.	MAF_USDA=6.471
NC_035080.1	81761495	.	C	A	.	.	MAF_USDA=7.059
NC_035080.1	81761508	.	G	C	.	.	MAF_INRAE=32.911;MAF_USDA=24.118
NC_035080.1	81761634	.	T	C	.	.	MAF_INRAE=28.481;MAF_USDA=14.118
NC_035080.1	81761636	.	A	C	.	.	MAF_INRAE=24.167;MAF_USDA=12.941
NC_035080.1	81761666	.	G	T,A	.	.	MAF_INRAE=42.105
NC_035080.1	81761669	.	C	T	.	.	MAF_INRAE=24.167;MAF_USDA=14.118
NC_035080.1	81761695	.	T	G	.	.	MAF_INRAE=15.823
NC_035080.1	81761833	.	T	A	.	.	MAF_INRAE=24.167;MAF_USDA=31.25
NC_035080.1	81761869	.	A	T	.	.	MAF_INRAE=15.789
NC_035080.1	81761906	.	A	T	.	.	MAF_INRAE=5.833;MAF_USDA=25.0
NC_035080.1	81761909	.	C	A	.	.	MAF_INRAE=28.481;MAF_USDA=14.706
NC_035080.1	81761916	.	G	A	.	.	MAF_USDA=14.706
NC_035080.1	81761935	.	G	C	.	.	MAF_INRAE=5.833;MAF_USDA=10.0
NC_035080.1	81761960	.	C	T	.	.	MAF_INRAE=10.0;MAF_USDA=22.353
NC_035080.1	81761961	.	G	A	.	.	MAF_USDA=4.098
NC_035080.1	81761987	.	T	G	.	.	MAF_INRAE=29.747;MAF_USDA=50.0
NC_035080.1	81762004	.	A	G	.	.	MAF_INRAE=27.848;MAF_USDA=26.23
NC_035080.1	81762020	.	C	G	.	.	MAF_INRAE=5.263
NC_035080.1	81762023	.	T	A	.	.	MAF_INRAE=26.667;MAF_USDA=42.941
NC_035080.1	81762072	.	G	T	.	.	MAF_INRAE=28.481;MAF_USDA=13.855
NC_035080.1	81762138	.	A	C	.	.	MAF_USDA=4.098
NC_035080.1	81762167	.	G	A	.	.	MAF_INRAE=5.833;MAF_USDA=10.0
NC_035080.1	81762193	.	C	A	.	.	MAF_INRAE=27.215;MAF_USDA=14.118
NC_035080.1	81762194	.	G	A	.	.	MAF_INRAE=22.5;MAF_USDA=14.706
NC_035080.1	81762287	.	C	T	.	.	MAF_INRAE=28.481;MAF_USDA=14.118
NC_035080.1	81762396	.	T	G	.	.	MAF_USDA=4.167
NC_035080.1	81762416	.	T	A	.	.	MAF_USDA=4.098
NC_035080.1	81762462	.	C	T	.	.	MAF_INRAE=21.519
NC_035080.1	81762502	.	G	C	.	.	MAF_USDA=2.083
NC_035080.1	81762528	.	C	T	.	.	MAF_USDA=4.706
NC_035080.1	81762564	.	G	A	.	.	MAF_INRAE=10.833;MAF_USDA=22.941
NC_035080.1	81762608	.	T	C	.	.	MAF_USDA=15.882
NC_035080.1	81762609	.	T	C	.	.	MAF_USDA=16.471
NC_035080.1	81762636	.	C	T	.	.	MAF_INRAE=42.105;MAF_USDA=34.706
NC_035080.1	81762638	.	A	C	.	.	MAF_USDA=22.941
NC_035080.1	81762720	.	A	G	.	.	MAF_USDA=16.667
NC_035080.1	81762763	.	T	G	.	.	MAF_USDA=1.765
NC_035080.1	81762792	.	T	C	.	.	MAF_USDA=8.333
NC_035080.1	81762815	.	T	C	.	.	MAF_USDA=6.548
NC_035080.1	81762830	.	A	G	.	.	MAF_USDA=16.667
NC_035080.1	81762901	.	G	A	.	.	MAF_USDA=2.083
NC_035080.1	81762913	.	A	T	.	.	MAF_USDA=4.167
NC_035080.1	81763506	.	C	T	.	.	MAF_USDA=31.25
NC_035080.1	81763510	.	A	G	.	.	MAF_USDA=16.667
NC_035080.1	81763520	.	A	T	.	.	MAF_USDA=15.882
NC_035080.1	81763533	.	C	G	.	.	MAF_USDA=25.41
NC_035080.1	81763541	.	A	C	.	.	MAF_USDA=2.459
NC_035080.1	81763572	.	A	G	.	.	MAF_USDA=2.459
NC_035080.1	81763603	.	C	G	.	.	MAF_USDA=3.529
NC_035080.1	81763627	.	A	G	.	.	MAF_USDA=18.235
NC_035080.1	81763649	.	C	G	.	.	MAF_USDA=2.459
NC_035080.1	81763682	.	C	A	.	.	MAF_INRAE=42.105
NC_035080.1	81763700	.	T	C	.	.	MAF_INRAE=7.5
NC_035080.1	81763744	.	G	A	.	.	MAF_INRAE=28.481;MAF_USDA=14.118
NC_035080.1	81763747	.	C	T	.	.	MAF_INRAE=24.167;MAF_USDA=14.118
NC_035080.1	81763759	.	G	A	.	.	MAF_INRAE=7.5;MAF_USDA=4.706
NC_035080.1	81763760	.	G	C	.	.	MAF_USDA=1.176
NC_035080.1	81763818	.	G	C	.	.	MAF_INRAE=41.772;MAF_USDA=21.765
NC_035080.1	81763824	.	T	A	.	.	MAF_INRAE=41.772;MAF_USDA=37.647
NC_035080.1	81763853	.	G	T	.	.	MAF_INRAE=7.5;MAF_USDA=3.529
NC_035080.1	81763858	.	G	C	.	.	MAF_INRAE=36.709;MAF_USDA=41.667
NC_035080.1	81763859	.	T	G	.	.	MAF_INRAE=35.833;MAF_USDA=41.765
NC_035080.1	81763871	.	G	T	.	.	MAF_INRAE=32.911;MAF_USDA=28.689
NC_035080.1	81763899	.	T	C	.	.	MAF_USDA=14.706
NC_035080.1	81763904	.	C	A	.	.	MAF_INRAE=17.722;MAF_USDA=38.235
NC_035080.1	81763940	.	T	A	.	.	MAF_USDA=37.5
NC_035080.1	81763944	.	C	T	.	.	MAF_USDA=35.417
NC_035080.1	81763955	.	T	C	.	.	MAF_USDA=2.459
NC_035080.1	81763963	.	G	C	.	.	MAF_INRAE=41.139;MAF_USDA=34.706
NC_035080.1	81763968	.	T	C	.	.	MAF_INRAE=41.139;MAF_USDA=35.294
NC_035080.1	81763996	.	G	A	.	.	MAF_INRAE=43.671;MAF_USDA=34.524
NC_035080.1	81764010	.	C	T	.	.	MAF_INRAE=8.228
NC_035080.1	81764022	.	A	T	.	.	MAF_INRAE=31.646;MAF_USDA=14.286
NC_035080.1	81764027	.	C	G	.	.	MAF_USDA=14.881
NC_035080.1	81764033	.	G	A	.	.	MAF_INRAE=4.167;MAF_USDA=6.25
NC_035080.1	81764039	.	A	T	.	.	MAF_INRAE=4.167
NC_035080.1	81764043	.	T	A	.	.	MAF_INRAE=3.333
NC_035080.1	81764047	.	A	T	.	.	MAF_INRAE=2.5;MAF_USDA=16.265
NC_035080.1	81764065	.	C	T	.	.	MAF_USDA=16.265
NC_035080.1	81764068	.	C	T	.	.	MAF_USDA=4.237
NC_035080.1	81764089	.	G	A	.	.	MAF_INRAE=30.0
NC_035080.1	81764090	.	G	T	.	.	MAF_INRAE=30.0
NC_035080.1	81764114	.	C	A	.	.	MAF_INRAE=13.924;MAF_USDA=6.25
NC_035080.1	81764122	.	C	T	.	.	MAF_INRAE=7.595
NC_035080.1	81764130	.	C	T	.	.	MAF_INRAE=7.595
NC_035080.1	81764133	.	T	A	.	.	MAF_INRAE=39.241;MAF_USDA=31.548
NC_035080.1	81764138	.	G	A	.	.	MAF_INRAE=18.354;MAF_USDA=2.5
NC_035080.1	81764168	.	T	A	.	.	MAF_INRAE=39.241;MAF_USDA=31.325
NC_035080.1	81764172	.	G	A	.	.	MAF_INRAE=7.595
NC_035080.1	81764228	.	G	T	.	.	MAF_INRAE=30.38;MAF_USDA=15.06
NC_035080.1	81764238	.	T	G	.	.	MAF_INRAE=10.833;MAF_USDA=9.036
NC_035080.1	81764276	.	T	C	.	.	MAF_USDA=1.724
NC_035080.1	81764298	.	C	A	.	.	MAF_USDA=17.47
NC_035080.1	81764333	.	C	T	.	.	MAF_INRAE=15.823;MAF_USDA=4.167
NC_035080.1	81764373	.	G	A	.	.	MAF_INRAE=6.962
NC_035080.1	81764412	.	G	A	.	.	MAF_INRAE=39.474;MAF_USDA=15.244
NC_035080.1	81764415	.	C	T	.	.	MAF_INRAE=18.421
NC_035080.1	81764419	.	C	T	.	.	MAF_INRAE=39.474;MAF_USDA=15.244
NC_035080.1	81764442	.	C	T	.	.	MAF_USDA=6.78
NC_035080.1	81764443	.	G	A	.	.	MAF_INRAE=42.105;MAF_USDA=15.06
NC_035080.1	81764444	.	T	C	.	.	MAF_USDA=15.06
NC_035080.1	81764552	.	TGG	TGA	.	.	MAF_USDA=12.5
NC_035080.1	81765908	.	C	A	.	.	MAF_INRAE=21.053;MAF_USDA=48.78
NC_035080.1	81765973	.	C	A	.	.	MAF_USDA=1.724
NC_035080.1	81765977	.	G	A	.	.	MAF_USDA=2.586
NC_035080.1	81766006	.	G	T	.	.	MAF_USDA=8.333
NC_035080.1	81766040	.	C	A	.	.	MAF_USDA=14.583
NC_035080.1	81766071	.	T	G	.	.	MAF_USDA=21.341
NC_035080.1	81766072	.	T	A	.	.	MAF_USDA=21.341
NC_035080.1	81766074	.	T	A	.	.	MAF_USDA=23.81
NC_035080.1	81766091	.	A	G	.	.	MAF_USDA=1.639
NC_035080.1	81766172	.	T	A	.	.	MAF_USDA=1.667
NC_035080.1	81766173	.	G	A	.	.	MAF_INRAE=34.177;MAF_USDA=47.647
NC_035080.1	81766180	.	T	A	.	.	MAF_INRAE=13.291;MAF_USDA=6.25
NC_035080.1	81766195	.	G	T	.	.	MAF_USDA=2.459
NC_035080.1	81766201	.	A	C	.	.	MAF_INRAE=5.263
NC_035080.1	81766218	.	C	T	.	.	MAF_INRAE=29.114;MAF_USDA=48.235
NC_035080.1	81766225	.	C	A	.	.	MAF_INRAE=10.759;MAF_USDA=12.941
NC_035080.1	81766245	.	A	C	.	.	MAF_USDA=2.459
NC_035080.1	81766262	.	T	G	.	.	MAF_INRAE=12.658;MAF_USDA=6.25
NC_035080.1	81766287	.	G	T	.	.	MAF_USDA=2.459
NC_035080.1	81766337	.	G	A	.	.	MAF_INRAE=37.975;MAF_USDA=14.024
NC_035080.1	81766339	.	T	A	.	.	MAF_INRAE=33.333;MAF_USDA=14.634
NC_035080.1	81766468	.	G	T	.	.	MAF_USDA=8.929
NC_035080.1	81766523	.	C	T	.	.	MAF_USDA=6.557
NC_035080.1	81766550	.	G	T	.	.	MAF_INRAE=17.089;MAF_USDA=4.918
NC_035080.1	81766553	.	G	A	.	.	MAF_INRAE=7.595;MAF_USDA=11.475
NC_035080.1	81766580	.	A	C	.	.	MAF_INRAE=5.833;MAF_USDA=4.706
NC_035080.1	81766642	.	C	A	.	.	MAF_USDA=1.639
NC_035080.1	81766658	.	T	C	.	.	MAF_USDA=14.706
NC_035080.1	81766711	.	T	G	.	.	MAF_INRAE=5.833;MAF_USDA=25.0
NC_035080.1	81766754	.	G	A	.	.	MAF_INRAE=28.481;MAF_USDA=45.882
NC_035080.1	81766776	.	C	T	.	.	MAF_USDA=1.639
NC_035080.1	81766789	.	G	A	.	.	MAF_INRAE=28.481;MAF_USDA=45.294
NC_035080.1	81766806	.	T	A	.	.	MAF_INRAE=29.114;MAF_USDA=46.471
NC_035080.1	81766819	.	G	C	.	.	MAF_USDA=7.377
NC_035080.1	81766850	.	T	C	.	.	MAF_INRAE=18.987;MAF_USDA=4.118
NC_035080.1	81766886	.	T	C	.	.	MAF_INRAE=8.333;MAF_USDA=9.836
NC_035080.1	81766966	.	T	G	.	.	MAF_USDA=1.639
NC_035080.1	81766981	.	C	G	.	.	MAF_INRAE=40.0
NC_035080.1	81767012	.	T	A	.	.	MAF_USDA=50.0
NC_035080.1	81767015	.	A	T	.	.	MAF_USDA=39.583
NC_035080.1	81767033	.	T	A	.	.	MAF_USDA=2.083
NC_035080.1	81767046	.	C	G	.	.	MAF_INRAE=5.063;MAF_USDA=2.941
NC_035080.1	81767061	.	C	T	.	.	MAF_USDA=2.459
NC_035080.1	81767083	.	A	T	.	.	MAF_INRAE=5.063
NC_035080.1	81767084	.	C	A	.	.	MAF_INRAE=5.0
NC_035080.1	81767085	.	G	A	.	.	MAF_INRAE=7.595
NC_035080.1	81767134	.	C	T	.	.	MAF_USDA=7.377
NC_035080.1	81767167	.	G	T	.	.	MAF_USDA=8.197
NC_035080.1	81767205	.	T	C	.	.	MAF_USDA=6.25
NC_035080.1	81767306	.	C	T	.	.	MAF_INRAE=8.861;MAF_USDA=10.656
NC_035080.1	81767378	.	A	G	.	.	MAF_INRAE=15.833;MAF_USDA=5.294
NC_035080.1	81767469	.	A	T	.	.	MAF_INRAE=32.278;MAF_USDA=47.059
NC_035080.1	81767494	.	C	T	.	.	MAF_USDA=29.167
NC_035080.1	81767496	.	C	T	.	.	MAF_INRAE=32.5;MAF_USDA=29.167
NC_035080.1	81767507	.	C	A	.	.	MAF_INRAE=7.595
NC_035080.1	81767555	.	G	T	.	.	MAF_INRAE=7.5;MAF_USDA=2.5
NC_035080.1	81767619	.	A	T	.	.	MAF_INRAE=19.167
NC_035080.1	81767624	.	A	G	.	.	MAF_INRAE=8.228
NC_035080.1	81767645	.	A	G	.	.	MAF_INRAE=8.228
NC_035080.1	81767701	.	C	A	.	.	MAF_INRAE=26.582;MAF_USDA=45.882
NC_035080.1	81767707	.	T	C	.	.	MAF_INRAE=9.167;MAF_USDA=31.765
NC_035080.1	81767813	.	G	A	.	.	MAF_INRAE=36.709;MAF_USDA=14.706
NC_035080.1	81767842	.	A	C	.	.	MAF_USDA=4.706
NC_035080.1	81767888	.	G	A	.	.	MAF_USDA=1.639
NC_035080.1	81767893	.	A	C	.	.	MAF_INRAE=44.937;MAF_USDA=49.412
NC_035080.1	81767943	.	T	G	.	.	MAF_INRAE=15.833;MAF_USDA=3.529
NC_035080.1	81767957	.	T	G	.	.	MAF_INRAE=7.595;MAF_USDA=11.475
NC_035080.1	81768086	.	G	C	.	.	MAF_INRAE=7.595;MAF_USDA=11.475
NC_035080.1	81768092	.	A	C	.	.	MAF_INRAE=7.595;MAF_USDA=11.475
NC_035080.1	81768100	.	A	T	.	.	MAF_INRAE=24.684;MAF_USDA=38.824
NC_035080.1	81768115	.	T	G	.	.	MAF_INRAE=7.595;MAF_USDA=11.475
NC_035080.1	81768189	.	A	C	.	.	MAF_INRAE=24.684;MAF_USDA=38.095
NC_035080.1	81768231	.	G	A	.	.	MAF_INRAE=24.051;MAF_USDA=37.5
NC_035080.1	81768241	.	T	C	.	.	MAF_INRAE=7.595;MAF_USDA=11.667
NC_035080.1	81768305	.	G	T	.	.	MAF_USDA=1.667
NC_035080.1	81768306	.	G	A	.	.	MAF_INRAE=8.333;MAF_USDA=1.639
NC_035080.1	81768318	.	G	T	.	.	MAF_INRAE=30.38;MAF_USDA=38.824
NC_035080.1	81768331	.	G	C	.	.	MAF_INRAE=43.671;MAF_USDA=50.0
NC_035080.1	81768363	.	C	G	.	.	MAF_INRAE=7.595;MAF_USDA=11.475
NC_035080.1	81768410	.	T	A	.	.	MAF_INRAE=36.709;MAF_USDA=42.353
NC_035080.1	81768435	.	C	A	.	.	MAF_INRAE=9.167;MAF_USDA=15.294
NC_035080.1	81768436	.	A	G	.	.	MAF_INRAE=9.167;MAF_USDA=17.059
NC_035080.1	81768456	.	G	T	.	.	MAF_USDA=2.459
NC_035080.1	81768468	.	A	G	.	.	MAF_INRAE=7.5;MAF_USDA=1.765
NC_035080.1	81768494	.	A	T	.	.	MAF_INRAE=10.526
NC_035080.1	81768531	.	C	T	.	.	MAF_INRAE=5.263
NC_035080.1	81768595	.	G	T	.	.	MAF_INRAE=44.304;MAF_USDA=49.412
NC_035080.1	81768604	.	A	G	.	.	MAF_INRAE=44.304;MAF_USDA=45.294
NC_035080.1	81768612	.	T	A	.	.	MAF_INRAE=44.304;MAF_USDA=44.118
NC_035080.1	81768613	.	C	T	.	.	MAF_INRAE=48.333;MAF_USDA=47.917
NC_035080.1	81768641	.	C	A	.	.	MAF_USDA=2.459
NC_035080.1	81768683	.	A	T	.	.	MAF_INRAE=3.333
NC_035080.1	81768732	.	A	C	.	.	MAF_USDA=11.475
NC_035080.1	81768772	.	G	A	.	.	MAF_USDA=1.639
NC_035080.1	81768790	.	C	T	.	.	MAF_INRAE=7.595;MAF_USDA=11.475
NC_035080.1	81768853	.	G	T	.	.	MAF_INRAE=7.595;MAF_USDA=11.475
NC_035080.1	81768904	.	G	C	.	.	MAF_INRAE=13.291;MAF_USDA=10.588
NC_035080.1	81768945	.	T	C	.	.	MAF_INRAE=37.975;MAF_USDA=44.706
NC_035080.1	81768962	.	C	T	.	.	MAF_USDA=1.765
NC_035080.1	81768988	.	G	A	.	.	MAF_INRAE=7.5
NC_035080.1	81768991	.	A	T	.	.	MAF_USDA=9.016
NC_035080.1	81768994	.	G	T	.	.	MAF_USDA=8.197
NC_035080.1	81769034	.	T	A	.	.	MAF_USDA=9.016
NC_035080.1	81769061	.	A	C	.	.	MAF_INRAE=31.013;MAF_USDA=44.706
NC_035080.1	81769063	.	A	C	.	.	MAF_INRAE=7.595;MAF_USDA=12.295
NC_035080.1	81769155	.	G	A	.	.	MAF_USDA=6.25
NC_035080.1	81769166	.	G	T	.	.	MAF_INRAE=35.443;MAF_USDA=39.412
NC_035080.1	81769184	.	C	G	.	.	MAF_INRAE=35.443;MAF_USDA=47.647
NC_035080.1	81769228	.	C	T	.	.	MAF_INRAE=7.595;MAF_USDA=13.115
NC_035080.1	81769249	.	G	A	.	.	MAF_USDA=2.459
NC_035080.1	81769308	.	T	G	.	.	MAF_INRAE=7.595;MAF_USDA=11.475
NC_035080.1	81769309	.	A	T	.	.	MAF_INRAE=36.076;MAF_USDA=47.917
NC_035080.1	81769314	.	A	C	.	.	MAF_USDA=4.098
NC_035080.1	81769352	.	G	T	.	.	MAF_INRAE=27.848;MAF_USDA=13.529
NC_035080.1	81769356	.	A	T	.	.	MAF_USDA=1.639
NC_035080.1	81769357	.	A	G	.	.	MAF_INRAE=7.595;MAF_USDA=11.475
NC_035080.1	81769406	.	G	T	.	.	MAF_INRAE=15.833;MAF_USDA=2.941
NC_035080.1	81769407	.	C	G	.	.	MAF_INRAE=13.924;MAF_USDA=6.25
NC_035080.1	81769422	.	G	A	.	.	MAF_INRAE=7.595;MAF_USDA=12.5
NC_035080.1	81769423	.	C	A	.	.	MAF_INRAE=3.333;MAF_USDA=12.5
NC_035080.1	81769430	.	A	T	.	.	MAF_INRAE=7.595;MAF_USDA=11.667
NC_035080.1	81769454	.	T	A	.	.	MAF_USDA=44.048
NC_035080.1	81769471	.	C	A	.	.	MAF_USDA=1.639
NC_035080.1	81769485	.	T	G	.	.	MAF_INRAE=5.0
NC_035080.1	81769486	.	A	C	.	.	MAF_INRAE=7.5;MAF_USDA=20.588
NC_035080.1	81769514	.	G	A	.	.	MAF_USDA=1.639
NC_035080.1	81769544	.	A	T	.	.	MAF_INRAE=17.722;MAF_USDA=25.882
NC_035080.1	81769591	.	A	G	.	.	MAF_INRAE=6.667;MAF_USDA=14.706
NC_035080.1	81769601	.	G	A	.	.	MAF_INRAE=12.658;MAF_USDA=17.059
NC_035080.1	81769602	.	A	T	.	.	MAF_INRAE=10.0;MAF_USDA=17.059
NC_035080.1	81769607	.	C	A	.	.	MAF_INRAE=12.658;MAF_USDA=17.059
NC_035080.1	81769620	.	C	G	.	.	MAF_USDA=5.882
NC_035080.1	81769622	.	A	G	.	.	MAF_USDA=6.471
NC_035080.1	81769628	.	G	A	.	.	MAF_INRAE=6.667;MAF_USDA=6.25
NC_035080.1	81769644	.	C	A	.	.	MAF_USDA=5.882
NC_035080.1	81769653	.	A	T	.	.	MAF_USDA=3.279
NC_035080.1	81769654	.	G	C	.	.	MAF_INRAE=21.053;MAF_USDA=11.475
NC_035080.1	81769656	.	G	A	.	.	MAF_USDA=11.475
NC_035080.1	81769673	.	A	G	.	.	MAF_INRAE=6.667
NC_035080.1	81769694	.	C	T	.	.	MAF_INRAE=7.595
NC_035080.1	81769723	.	C	T	.	.	MAF_INRAE=7.595;MAF_USDA=11.475
NC_035080.1	81769799	.	A	G	.	.	MAF_INRAE=5.0;MAF_USDA=4.098
NC_035080.1	81769822	.	T	A	.	.	MAF_INRAE=7.595;MAF_USDA=11.475
NC_035080.1	81769825	.	G	T	.	.	MAF_INRAE=20.833;MAF_USDA=11.176
NC_035080.1	81769829	.	T	G	.	.	MAF_USDA=2.459
NC_035080.1	81769844	.	G	T	.	.	MAF_USDA=1.639
NC_035080.1	81769863	.	C	A	.	.	MAF_INRAE=5.263;MAF_USDA=11.475
NC_035080.1	81769868	.	C	A	.	.	MAF_INRAE=5.0;MAF_USDA=8.235
NC_035080.1	81769899	.	C	G	.	.	MAF_USDA=22.917
NC_035080.1	81769924	.	A	T	.	.	MAF_INRAE=12.658;MAF_USDA=41.765
NC_035080.1	81769960	.	C	A	.	.	MAF_USDA=1.639
NC_035080.1	81769962	.	T	A	.	.	MAF_INRAE=8.333;MAF_USDA=1.639
NC_035080.1	81770081	.	A	G	.	.	MAF_INRAE=7.5;MAF_USDA=2.353
NC_035080.1	81770085	.	T	A	.	.	MAF_INRAE=17.722;MAF_USDA=1.639
NC_035080.1	81770111	.	A	G	.	.	MAF_USDA=18.033
NC_035080.1	81770175	.	A	C	.	.	MAF_INRAE=36.709;MAF_USDA=15.294
NC_035080.1	81770234	.	T	C	.	.	MAF_INRAE=8.228
NC_035080.1	81770253	.	C	G	.	.	MAF_USDA=3.279
NC_035080.1	81770333	.	G	A	.	.	MAF_USDA=2.459
NC_035080.1	81770336	.	C	T	.	.	MAF_USDA=5.882
NC_035080.1	81770375	.	T	C	.	.	MAF_USDA=1.639
NC_035080.1	81770383	.	C	T	.	.	MAF_INRAE=23.418;MAF_USDA=3.529
NC_035080.1	81770391	.	G	T	.	.	MAF_USDA=8.333
NC_035080.1	81770435	.	G	A	.	.	MAF_USDA=8.333
NC_035080.1	81770438	.	G	A	.	.	MAF_INRAE=13.924;MAF_USDA=6.25
NC_035080.1	81770456	.	T	G	.	.	MAF_INRAE=10.526;MAF_USDA=1.639
NC_035080.1	81770461	.	C	G	.	.	MAF_INRAE=11.392;MAF_USDA=34.706
NC_035080.1	81770484	.	C	G	.	.	MAF_INRAE=11.392;MAF_USDA=36.885
NC_035080.1	81770499	.	G	A	.	.	MAF_INRAE=25.316;MAF_USDA=37.647
NC_035080.1	81770513	.	A	T	.	.	MAF_INRAE=25.316;MAF_USDA=38.235
NC_035080.1	81770525	.	C	T	.	.	MAF_INRAE=17.089;MAF_USDA=39.412
NC_035080.1	81770538	.	A	T	.	.	MAF_USDA=2.353
NC_035080.1	81770547	.	C	G	.	.	MAF_INRAE=8.333;MAF_USDA=1.639
NC_035080.1	81770555	.	T	C	.	.	MAF_INRAE=7.5;MAF_USDA=2.353
NC_035080.1	81770566	.	G	T	.	.	MAF_USDA=1.639
NC_035080.1	81770573	.	C	A	.	.	MAF_INRAE=26.582;MAF_USDA=45.882
NC_035080.1	81770609	.	A	G	.	.	MAF_INRAE=28.481;MAF_USDA=14.118
NC_035080.1	81770635	.	A	G	.	.	MAF_INRAE=7.5;MAF_USDA=2.353
NC_035080.1	81770665	.	T	A	.	.	MAF_INRAE=24.167;MAF_USDA=32.738
NC_035080.1	81770676	.	T	C	.	.	MAF_INRAE=8.228
NC_035080.1	81770737	.	G	A	.	.	MAF_INRAE=14.557;MAF_USDA=28.235
NC_035080.1	81770787	.	A	G	.	.	MAF_INRAE=6.667;MAF_USDA=2.459
NC_035080.1	81770808	.	C	A	.	.	MAF_INRAE=25.316;MAF_USDA=38.824
NC_035080.1	81770817	.	T	C	.	.	MAF_INRAE=16.456;MAF_USDA=1.765
NC_035080.1	81770880	.	T	G	.	.	MAF_INRAE=13.291;MAF_USDA=35.294
NC_035080.1	81770902	.	T	C	.	.	MAF_USDA=1.639
NC_035080.1	81770929	.	C	A	.	.	MAF_INRAE=27.215;MAF_USDA=15.476
NC_035080.1	81770959	.	C	T	.	.	MAF_USDA=2.459
NC_035080.1	81770995	.	A	G	.	.	MAF_INRAE=7.5;MAF_USDA=48.824
NC_035080.1	81771023	.	A	C	.	.	MAF_USDA=25.882
NC_035080.1	81771030	.	G	A	.	.	MAF_INRAE=13.924;MAF_USDA=50.0
NC_035080.1	81771081	.	T	C	.	.	MAF_USDA=25.0
NC_035080.1	81771092	.	C	T	.	.	MAF_USDA=8.333
NC_035080.1	81771137	.	G	A	.	.	MAF_INRAE=8.333;MAF_USDA=2.459
NC_035080.1	81771157	.	C	G	.	.	MAF_USDA=8.824
NC_035080.1	81771161	.	C	A	.	.	MAF_INRAE=28.481;MAF_USDA=14.118
NC_035080.1	81771175	.	C	A,T	.	.	MAF_INRAE=10.526;MAF_USDA=3.279
NC_035080.1	81771178	.	T	G	.	.	MAF_INRAE=5.263
NC_035080.1	81771184	.	C	T,A	.	.	MAF_INRAE=42.105
NC_035080.1	81771205	.	C	T	.	.	MAF_INRAE=5.0
NC_035080.1	81771213	.	G	T	.	.	MAF_INRAE=40.506;MAF_USDA=33.929
NC_035080.1	81771216	.	G	T	.	.	MAF_INRAE=10.833;MAF_USDA=41.071
NC_035080.1	81771231	.	C	T	.	.	MAF_INRAE=41.772;MAF_USDA=43.452
NC_035080.1	81771270	.	G	A	.	.	MAF_USDA=1.765
NC_035080.1	81771273	.	C	T	.	.	MAF_INRAE=27.848;MAF_USDA=23.529
NC_035080.1	81771305	.	G	A	.	.	MAF_USDA=10.656
NC_035080.1	81771326	.	T	C	.	.	MAF_USDA=17.059
NC_035080.1	81771334	.	A	T	.	.	MAF_INRAE=11.667;MAF_USDA=14.167
NC_035080.1	81771340	.	T	A	.	.	MAF_USDA=10.417
NC_035080.1	81771348	.	A	G	.	.	MAF_USDA=8.824
NC_035080.1	81771373	.	T	G	.	.	MAF_USDA=4.098
NC_035080.1	81771391	.	C	A	.	.	MAF_USDA=25.294
NC_035080.1	81771396	.	G	A	.	.	MAF_USDA=1.639
NC_035080.1	81771399	.	T	C	.	.	MAF_USDA=1.639
NC_035080.1	81771452	.	T	C	.	.	MAF_INRAE=6.667
NC_035080.1	81771455	.	T	A	.	.	MAF_INRAE=6.667;MAF_USDA=2.459
NC_035080.1	81771467	.	T	C	.	.	MAF_INRAE=6.667;MAF_USDA=2.459
NC_035080.1	81771489	.	G	T	.	.	MAF_INRAE=15.19;MAF_USDA=2.941
NC_035080.1	81771512	.	C	T	.	.	MAF_INRAE=6.667;MAF_USDA=1.639
NC_035080.1	81771516	.	T	C	.	.	MAF_INRAE=3.333;MAF_USDA=9.016
NC_035080.1	81771561	.	T	C	.	.	MAF_INRAE=15.19;MAF_USDA=2.976
NC_035080.1	81771563	.	A	G	.	.	MAF_USDA=6.548
NC_035080.1	81771585	.	T	G	.	.	MAF_USDA=3.571
NC_035080.1	81771591	.	T	A	.	.	MAF_USDA=1.786
NC_035080.1	81771593	.	A	T	.	.	MAF_USDA=1.786
NC_035080.1	81771614	.	G	T	.	.	MAF_USDA=14.286
NC_035080.1	81771621	.	G	T	.	.	MAF_USDA=39.583
NC_035080.1	81771842	.	T	G	.	.	MAF_INRAE=26.316;MAF_USDA=38.095
NC_035080.1	81771920	.	G	T	.	.	MAF_USDA=45.833
NC_035080.1	81771959	.	T	G	.	.	MAF_INRAE=42.105;MAF_USDA=14.024
NC_035080.1	81772009	.	A	T	.	.	MAF_INRAE=42.105;MAF_USDA=13.69
NC_035080.1	81772019	.	G	A	.	.	MAF_INRAE=21.053
NC_035080.1	81772088	.	A	G	.	.	MAF_USDA=12.5
NC_035080.1	81772546	.	G	A	.	.	MAF_USDA=8.696
NC_035080.1	81772687	.	A	C	.	.	MAF_USDA=31.765
NC_035080.1	81772693	.	T	G	.	.	MAF_USDA=8.333
NC_035080.1	81772752	.	A	T	.	.	MAF_USDA=39.344
NC_035080.1	81772827	.	A	T	.	.	MAF_USDA=35.246
NC_035080.1	81772856	.	G	T	.	.	MAF_USDA=4.918
NC_035080.1	81773022	.	T	G	.	.	MAF_USDA=1.639
NC_035080.1	81773151	.	C	G	.	.	MAF_USDA=2.5
NC_035080.1	81773163	.	T	G	.	.	MAF_INRAE=15.789
NC_035080.1	81773195	.	A	G	.	.	MAF_USDA=12.5
NC_035080.1	81773198	.	T	G	.	.	MAF_USDA=6.667
NC_035080.1	81773200	.	G	C	.	.	MAF_USDA=6.667
NC_035080.1	81773203	.	G	T	.	.	MAF_USDA=6.667
NC_035080.1	81773288	.	T	C	.	.	MAF_USDA=2.459
NC_035080.1	81774713	.	G	A	.	.	MAF_USDA=14.583
NC_035080.1	81774867	.	C	G	.	.	MAF_USDA=1.639
NC_035080.1	81774905	.	G	T	.	.	MAF_INRAE=27.848;MAF_USDA=47.059
NC_035080.1	81774928	.	G	A	.	.	MAF_INRAE=18.354;MAF_USDA=4.098
NC_035080.1	81775003	.	G	A	.	.	MAF_INRAE=5.263
NC_035080.1	81775066	.	G	T	.	.	MAF_USDA=1.639
NC_035080.1	81775100	.	TA	TT	.	.	MAF_USDA=31.25
NC_035080.1	81775101	.	A	T	.	.	MAF_USDA=19.672
NC_035080.1	81775128	.	C	T	.	.	MAF_USDA=2.083
NC_035080.1	81775129	.	A	T	.	.	MAF_INRAE=3.333
NC_035080.1	81775136	.	A	T	.	.	MAF_INRAE=6.329;MAF_USDA=11.765
NC_035080.1	81775139	.	G	T	.	.	MAF_INRAE=30.38;MAF_USDA=15.294
NC_035080.1	81775152	.	G	C	.	.	MAF_USDA=1.176
NC_035080.1	81775160	.	G	A	.	.	MAF_INRAE=6.667;MAF_USDA=25.0
NC_035080.1	81775163	.	A	T	.	.	MAF_INRAE=5.833;MAF_USDA=3.529
NC_035080.1	81775467	.	T	C	.	.	MAF_INRAE=13.158;MAF_USDA=14.583
NC_035080.1	81775499	.	T	C	.	.	MAF_USDA=4.167
NC_035080.1	81775500	.	A	G	.	.	MAF_INRAE=13.158;MAF_USDA=31.548
NC_035080.1	81775508	.	C	A	.	.	MAF_USDA=5.0
NC_035080.1	81775513	.	C	A	.	.	MAF_USDA=1.667
NC_035080.1	81775515	.	A	T	.	.	MAF_INRAE=13.158;MAF_USDA=35.119
NC_035080.1	81775519	.	A	G	.	.	MAF_USDA=5.0
NC_035080.1	81775539	.	A	T	.	.	MAF_INRAE=10.526;MAF_USDA=34.337
NC_035080.1	81775546	.	T	C	.	.	MAF_USDA=2.459
NC_035080.1	81775632	.	A	G	.	.	MAF_INRAE=10.526;MAF_USDA=34.524
NC_035080.1	81775706	.	A	C	.	.	MAF_INRAE=10.526;MAF_USDA=14.583
NC_035080.1	81775788	.	T	A	.	.	MAF_USDA=1.639
NC_035080.1	81775812	.	G	A	.	.	MAF_INRAE=5.0;MAF_USDA=3.279
NC_035080.1	81775830	.	G	T	.	.	MAF_USDA=10.588
NC_035080.1	81776636	.	C	T	.	.	MAF_USDA=2.083
NC_035080.1	81776714	.	C	T	.	.	MAF_USDA=4.268
NC_035080.1	81776768	.	T	G	.	.	MAF_INRAE=15.789;MAF_USDA=33.929
NC_035080.1	81776787	.	T	G	.	.	MAF_INRAE=15.789;MAF_USDA=16.667
NC_035080.1	81776796	.	T	A	.	.	MAF_USDA=27.083
NC_035080.1	81776801	.	A	T	.	.	MAF_USDA=18.75
NC_035080.1	81776802	.	G	T	.	.	MAF_USDA=18.75
NC_035080.1	81776839	.	C	A	.	.	MAF_USDA=12.5
NC_035080.1	81776866	.	G	A	.	.	MAF_USDA=14.583
NC_035080.1	81777099	.	C	T	.	.	MAF_USDA=4.098
NC_035080.1	81777147	.	G	T	.	.	MAF_USDA=1.667
NC_035080.1	81777159	.	G	A	.	.	MAF_INRAE=9.494;MAF_USDA=8.333
NC_035080.1	81777161	.	T	C	.	.	MAF_USDA=1.667
NC_035080.1	81777268	.	T	G	.	.	MAF_USDA=5.738
NC_035080.1	81777310	.	A	C	.	.	MAF_USDA=1.639
NC_035080.1	81777311	.	A	T	.	.	MAF_INRAE=15.823;MAF_USDA=7.647
NC_035080.1	81777312	.	A	T	.	.	MAF_INRAE=41.667;MAF_USDA=48.235
NC_035080.1	81777313	.	T	A	.	.	MAF_USDA=1.639
NC_035080.1	81777364	.	T	A	.	.	MAF_USDA=1.639
NC_035080.1	81777461	.	G	A	.	.	MAF_INRAE=10.526;MAF_USDA=14.706
NC_035080.1	81777469	.	T	C	.	.	MAF_USDA=4.098
NC_035080.1	81777485	.	T	C	.	.	MAF_INRAE=10.526;MAF_USDA=15.882
NC_035080.1	81777500	.	T	C	.	.	MAF_INRAE=21.053;MAF_USDA=1.765
NC_035080.1	81777553	.	C	T	.	.	MAF_USDA=8.333
NC_035080.1	81777559	.	T	G	.	.	MAF_USDA=11.31
NC_035080.1	81777584	.	T	A	.	.	MAF_USDA=1.667
NC_035080.1	81777608	.	T	G	.	.	MAF_INRAE=3.333;MAF_USDA=4.762
NC_035080.1	81777623	.	C	T	.	.	MAF_INRAE=10.0;MAF_USDA=5.952
NC_035080.1	81777639	.	G	A	.	.	MAF_INRAE=15.823;MAF_USDA=19.048
NC_035080.1	81777672	.	A	C	.	.	MAF_USDA=4.167
NC_035080.1	81777673	.	C	G	.	.	MAF_USDA=12.5
NC_035080.1	81777676	.	A	T	.	.	MAF_USDA=12.5
NC_035080.1	81777718	.	G	C	.	.	MAF_INRAE=8.228;MAF_USDA=4.167
NC_035080.1	81777743	.	A	T	.	.	MAF_USDA=1.695
NC_035080.1	81777751	.	C	A	.	.	MAF_INRAE=8.228;MAF_USDA=12.048
NC_035080.1	81777759	.	G	A	.	.	MAF_INRAE=13.924;MAF_USDA=6.25
NC_035080.1	81777761	.	A	G	.	.	MAF_INRAE=42.105;MAF_USDA=25.301
NC_035080.1	81777764	.	T	A	.	.	MAF_USDA=36.747
NC_035080.1	81777772	.	T	C	.	.	MAF_INRAE=47.368;MAF_USDA=31.325
NC_035080.1	81777773	.	A	T	.	.	MAF_USDA=1.695
NC_035080.1	81777794	.	T	G	.	.	MAF_USDA=15.06
NC_035080.1	81777820	.	C	T	.	.	MAF_USDA=7.5
NC_035080.1	81777857	.	C	T	.	.	MAF_USDA=4.167
NC_035080.1	81777874	.	C	G	.	.	MAF_USDA=27.083
NC_035080.1	81777876	.	G	T	.	.	MAF_USDA=10.417
NC_035080.1	81779506	.	G	T	.	.	MAF_USDA=8.333
NC_035080.1	81779514	.	T	A	.	.	MAF_USDA=4.918
NC_035080.1	81779521	.	G	A	.	.	MAF_USDA=2.941
NC_035080.1	81779536	.	G	T	.	.	MAF_USDA=7.647
NC_035080.1	81779538	.	A	T	.	.	MAF_USDA=10.417
NC_035080.1	81779556	.	T	A	.	.	MAF_USDA=2.459
NC_035080.1	81779580	.	A	T	.	.	MAF_USDA=47.917
NC_035080.1	81779600	.	C	A	.	.	MAF_USDA=4.167
NC_035080.1	81779603	.	G	T	.	.	MAF_USDA=6.557
NC_035080.1	81779613	.	C	A	.	.	MAF_USDA=3.279
NC_035080.1	81779627	.	C	G	.	.	MAF_USDA=3.279
NC_035080.1	81779639	.	A	T	.	.	MAF_USDA=13.115
NC_035080.1	81779656	.	A	C	.	.	MAF_USDA=6.557
NC_035080.1	81779728	.	G	A	.	.	MAF_INRAE=4.167
NC_035080.1	81779784	.	T	C	.	.	MAF_USDA=39.412
NC_035080.1	81779807	.	G	A	.	.	MAF_USDA=1.639
NC_035080.1	81779838	.	T	A	.	.	MAF_USDA=2.459
NC_035080.1	81779891	.	G	A	.	.	MAF_INRAE=36.709;MAF_USDA=20.0
NC_035080.1	81779901	.	A	T	.	.	MAF_INRAE=17.722;MAF_USDA=20.588
NC_035080.1	81779955	.	T	G	.	.	MAF_INRAE=36.709;MAF_USDA=23.529
NC_035080.1	81779982	.	C	T	.	.	MAF_INRAE=5.833;MAF_USDA=19.412
NC_035080.1	81780133	.	T	G	.	.	MAF_INRAE=47.368;MAF_USDA=37.647
NC_035080.1	81780172	.	C	T	.	.	MAF_INRAE=39.241;MAF_USDA=45.882
NC_035080.1	81780173	.	T	C	.	.	MAF_USDA=5.738
NC_035080.1	81780189	.	A	G	.	.	MAF_INRAE=5.833;MAF_USDA=25.0
NC_035080.1	81780194	.	A	T	.	.	MAF_INRAE=17.722;MAF_USDA=32.941
NC_035080.1	81780206	.	C	T	.	.	MAF_INRAE=36.709;MAF_USDA=20.588
NC_035080.1	81780217	.	T	A	.	.	MAF_INRAE=28.481;MAF_USDA=14.118
NC_035080.1	81780222	.	A	T	.	.	MAF_INRAE=17.722;MAF_USDA=32.941
NC_035080.1	81780229	.	G	T	.	.	MAF_INRAE=17.722;MAF_USDA=2.941
NC_035080.1	81780240	.	A	G	.	.	MAF_USDA=4.706
NC_035080.1	81780262	.	G	T	.	.	MAF_INRAE=17.722;MAF_USDA=2.941
NC_035080.1	81780283	.	C	A	.	.	MAF_INRAE=17.722;MAF_USDA=45.882
NC_035080.1	81780293	.	C	A	.	.	MAF_INRAE=46.203;MAF_USDA=34.118
NC_035080.1	81780295	.	T	G	.	.	MAF_INRAE=10.526;MAF_USDA=10.417
NC_035080.1	81780328	.	T	C	.	.	MAF_USDA=8.621
NC_035080.1	81780348	.	T	A	.	.	MAF_INRAE=7.595
NC_035080.1	81780411	.	A	T	.	.	MAF_INRAE=7.5;MAF_USDA=3.659
NC_035080.1	81780412	.	A	T	.	.	MAF_INRAE=7.5;MAF_USDA=4.268
NC_035080.1	81780414	.	G	T	.	.	MAF_INRAE=7.5;MAF_USDA=4.268
NC_035080.1	81780420	.	C	T	.	.	MAF_INRAE=35.443;MAF_USDA=21.341
NC_035080.1	81780441	.	A	G	.	.	MAF_INRAE=36.076;MAF_USDA=41.667
NC_035080.1	81780451	.	C	T	.	.	MAF_USDA=1.724
NC_035080.1	81780460	.	C	G,A	.	.	MAF_INRAE=47.368
NC_035080.1	81780461	.	G	T	.	.	MAF_USDA=4.878
NC_035080.1	81780469	.	A	C	.	.	MAF_INRAE=36.076;MAF_USDA=41.667
NC_035080.1	81780491	.	T	G	.	.	MAF_INRAE=36.842;MAF_USDA=32.759
NC_035080.1	81780505	.	G	C	.	.	MAF_USDA=9.756
NC_035080.1	81780545	.	T	C	.	.	MAF_INRAE=18.354;MAF_USDA=44.512
NC_035080.1	81780567	.	T	A	.	.	MAF_INRAE=8.333;MAF_USDA=3.659
NC_035080.1	81780600	.	A	T	.	.	MAF_INRAE=36.709;MAF_USDA=21.951
NC_035080.1	81780605	.	C	T	.	.	MAF_INRAE=17.722;MAF_USDA=44.512
NC_035080.1	81780663	.	CATGAGTTC	CATGAGTTT	.	.	MAF_USDA=8.333
NC_035080.1	81780731	.	C	T	.	.	MAF_USDA=10.0
NC_035080.1	81780742	.	G	T	.	.	MAF_USDA=8.333
NC_035080.1	81780805	.	T	A	.	.	MAF_USDA=2.083
NC_035080.1	81780888	.	G	A	.	.	MAF_USDA=4.098
NC_035080.1	81780894	.	C	T	.	.	MAF_INRAE=17.722;MAF_USDA=42.941
NC_035080.1	81780910	.	C	T	.	.	MAF_INRAE=5.833;MAF_USDA=25.0
NC_035080.1	81780918	.	C	T	.	.	MAF_INRAE=18.354;MAF_USDA=2.353
NC_035080.1	81780958	.	C	T	.	.	MAF_USDA=1.765
NC_035080.1	81780965	.	A	G	.	.	MAF_USDA=15.294
NC_035080.1	81780993	.	G	C	.	.	MAF_INRAE=36.709;MAF_USDA=21.176
NC_035080.1	81781038	.	C	G	.	.	MAF_USDA=4.918
NC_035080.1	81781040	.	G	A	.	.	MAF_USDA=4.918
NC_035080.1	81781043	.	A	T	.	.	MAF_USDA=4.918
NC_035080.1	81781077	.	G	T	.	.	MAF_INRAE=5.0
NC_035080.1	81781086	.	A	T	.	.	MAF_INRAE=28.481;MAF_USDA=14.118
NC_035080.1	81781140	.	C	T	.	.	MAF_INRAE=8.333;MAF_USDA=4.118
NC_035080.1	81781161	.	C	T	.	.	MAF_INRAE=37.975;MAF_USDA=14.706
NC_035080.1	81781186	.	G	A	.	.	MAF_USDA=1.639
NC_035080.1	81781293	.	C	A	.	.	MAF_INRAE=10.526;MAF_USDA=18.235
NC_035080.1	81781304	.	G	A	.	.	MAF_USDA=4.098
NC_035080.1	81781342	.	C	A	.	.	MAF_USDA=2.459
NC_035080.1	81781365	.	C	A	.	.	MAF_USDA=2.459
NC_035080.1	81781401	.	C	T	.	.	MAF_USDA=2.459
NC_035080.1	81781414	.	T	A	.	.	MAF_USDA=5.294
NC_035080.1	81781432	.	C	T	.	.	MAF_USDA=22.951
NC_035080.1	81781447	.	A	G	.	.	MAF_USDA=22.131
NC_035080.1	81781450	.	G	C	.	.	MAF_USDA=24.118
NC_035080.1	81781466	.	G	A	.	.	MAF_USDA=2.5
NC_035080.1	81781467	.	A	T	.	.	MAF_USDA=2.5
NC_035080.1	81787403	.	G	A	.	.	MAF_USDA=5.738
NC_035080.1	81787411	.	G	A	.	.	MAF_INRAE=10.526;MAF_USDA=22.353
NC_035080.1	81787428	.	G	A	.	.	MAF_INRAE=10.526;MAF_USDA=24.706
NC_035080.1	81787432	.	A	G	.	.	MAF_USDA=20.588
NC_035080.1	81787440	.	A	T	.	.	MAF_INRAE=22.785;MAF_USDA=25.882
NC_035080.1	81787453	.	T	A	.	.	MAF_INRAE=8.861;MAF_USDA=5.882
NC_035080.1	81787466	.	G	C	.	.	MAF_INRAE=47.368;MAF_USDA=50.0
NC_035080.1	81787487	.	A	G	.	.	MAF_INRAE=10.526;MAF_USDA=42.353
NC_035080.1	81787509	.	A	T	.	.	MAF_USDA=2.459
NC_035080.1	81787539	.	T	C	.	.	MAF_INRAE=27.848;MAF_USDA=13.115
NC_035080.1	81787545	.	G	T	.	.	MAF_INRAE=5.833
NC_035080.1	81787546	.	G	C	.	.	MAF_INRAE=7.595;MAF_USDA=4.098
NC_035080.1	81787553	.	C	T	.	.	MAF_INRAE=22.5
NC_035080.1	81787568	.	T	G	.	.	MAF_USDA=2.459
NC_035080.1	81787646	.	CCCGTAT	CCCGTAA	.	.	MAF_USDA=43.75
NC_035080.1	81787652	.	T	A	.	.	MAF_INRAE=10.526
NC_035080.1	81787685	.	G	A	.	.	MAF_USDA=1.639
NC_035080.1	81787737	.	A	C	.	.	MAF_INRAE=3.333
NC_035080.1	81787753	.	C	T	.	.	MAF_INRAE=3.333
NC_035080.1	81787780	.	C	T	.	.	MAF_INRAE=26.316;MAF_USDA=34.706
NC_035080.1	81787803	.	T	C	.	.	MAF_USDA=1.639
NC_035080.1	81787822	.	T	G	.	.	MAF_USDA=3.279
NC_035080.1	81787824	.	T	C	.	.	MAF_USDA=1.639
NC_035080.1	81787829	.	T	C	.	.	MAF_USDA=39.412
NC_035080.1	81787846	.	G	T	.	.	MAF_USDA=1.639
NC_035080.1	81787859	.	C	A	.	.	MAF_USDA=42.941
NC_035080.1	81787886	.	T	A	.	.	MAF_USDA=4.167
NC_035080.1	81788011	.	T	C	.	.	MAF_USDA=4.118
NC_035080.1	81788034	.	G	A	.	.	MAF_USDA=34.118
NC_035080.1	81788067	.	T	C	.	.	MAF_USDA=32.738
NC_035080.1	81788168	.	T	C	.	.	MAF_USDA=10.0
NC_035080.1	81788174	.	A	G	.	.	MAF_USDA=18.235
NC_035080.1	81788185	.	T	G	.	.	MAF_USDA=18.75
NC_035080.1	81788208	.	T	G	.	.	MAF_USDA=3.614
NC_035080.1	81788219	.	C	A	.	.	MAF_USDA=3.012
NC_035080.1	81788297	.	A	T	.	.	MAF_USDA=3.571
NC_035080.1	81788300	.	C	T	.	.	MAF_USDA=2.976
NC_035080.1	81788338	.	C	T	.	.	MAF_USDA=19.048
NC_035080.1	81788340	.	C	T	.	.	MAF_USDA=19.643
NC_035080.1	81788497	.	T	C	.	.	MAF_USDA=14.583
NC_035080.1	81788504	.	C	T	.	.	MAF_USDA=45.833
NC_035080.1	81788548	.	C	A	.	.	MAF_USDA=31.176
NC_035080.1	81788590	.	C	A	.	.	MAF_USDA=18.824
NC_035080.1	81788657	.	T	C	.	.	MAF_USDA=1.639
NC_035080.1	81788688	.	G	C	.	.	MAF_USDA=30.588
NC_035080.1	81788717	.	T	A	.	.	MAF_USDA=47.647
NC_035080.1	81788721	.	G	C	.	.	MAF_USDA=2.941
NC_035080.1	81788727	.	C	T	.	.	MAF_USDA=47.059
NC_035080.1	81788738	.	T	G	.	.	MAF_USDA=22.353
NC_035080.1	81788753	.	G	A	.	.	MAF_USDA=4.098
NC_035080.1	81788795	.	G	C	.	.	MAF_USDA=27.049
NC_035080.1	81788841	.	A	G	.	.	MAF_USDA=47.059
NC_035080.1	81788850	.	C	A	.	.	MAF_USDA=43.75
NC_035080.1	81788889	.	C	A	.	.	MAF_USDA=28.689
NC_035080.1	81788900	.	A	C	.	.	MAF_USDA=18.824
NC_035080.1	81788906	.	C	A	.	.	MAF_USDA=18.824
NC_035080.1	81788908	.	G	T	.	.	MAF_USDA=18.824
NC_035080.1	81788909	.	A	G	.	.	MAF_USDA=18.824
NC_035080.1	81788939	.	C	T	.	.	MAF_USDA=40.588
NC_035080.1	81788954	.	A	T	.	.	MAF_USDA=1.639
NC_035080.1	81788968	.	A	G	.	.	MAF_USDA=35.294
NC_035080.1	81788969	.	T	A	.	.	MAF_USDA=4.118
NC_035080.1	81788978	.	A	C	.	.	MAF_USDA=10.588
NC_035080.1	81788979	.	C	T	.	.	MAF_USDA=10.656
NC_035080.1	81788988	.	C	T	.	.	MAF_USDA=48.824
NC_035080.1	81789009	.	C	T	.	.	MAF_USDA=4.706
NC_035080.1	81789033	.	C	T	.	.	MAF_USDA=5.294
NC_035080.1	81789074	.	G	A	.	.	MAF_USDA=2.459
NC_035080.1	81789081	.	T	A	.	.	MAF_USDA=43.529
NC_035080.1	81789097	.	C	T	.	.	MAF_USDA=18.824
NC_035080.1	81789103	.	T	C	.	.	MAF_USDA=12.941
NC_035080.1	81789138	.	C	A	.	.	MAF_USDA=1.639
NC_035080.1	81789143	.	A	G	.	.	MAF_USDA=13.529
NC_035080.1	81789151	.	A	C	.	.	MAF_USDA=20.0
NC_035080.1	81789173	.	G	A	.	.	MAF_USDA=41.176
NC_035080.1	81789179	.	A	G	.	.	MAF_USDA=20.0
NC_035080.1	81789188	.	G	A	.	.	MAF_USDA=3.529
NC_035080.1	81789202	.	G	T	.	.	MAF_USDA=4.918
NC_035080.1	81789252	.	G	T	.	.	MAF_USDA=2.353
NC_035080.1	81789258	.	G	T	.	.	MAF_USDA=47.647
NC_035080.1	81789266	.	G	T	.	.	MAF_USDA=5.738
NC_035080.1	81789280	.	C	T	.	.	MAF_USDA=47.059
NC_035080.1	81789287	.	G	A	.	.	MAF_USDA=4.918
NC_035080.1	81789290	.	G	A	.	.	MAF_USDA=47.647
NC_035080.1	81789304	.	G	A	.	.	MAF_USDA=11.765
NC_035080.1	81789328	.	C	G	.	.	MAF_USDA=18.824
NC_035080.1	81789338	.	T	A	.	.	MAF_USDA=50.0
NC_035080.1	81789352	.	A	T	.	.	MAF_USDA=20.0
NC_035080.1	81789355	.	C	T	.	.	MAF_USDA=18.824
NC_035080.1	81789360	.	T	C	.	.	MAF_USDA=11.176
NC_035080.1	81789378	.	G	C	.	.	MAF_USDA=47.059
NC_035080.1	81789532	.	A	G	.	.	MAF_USDA=25.0
NC_035080.1	81790182	.	T	G	.	.	MAF_USDA=8.475
NC_035080.1	81790185	.	A	T	.	.	MAF_USDA=6.25
NC_035080.1	81790211	.	C	T	.	.	MAF_USDA=19.88
NC_035080.1	81790220	.	A	C	.	.	MAF_USDA=9.036
NC_035080.1	81790248	.	T	G	.	.	MAF_USDA=9.167
NC_035080.1	81790262	.	T	C	.	.	MAF_USDA=9.167
NC_035080.1	81790269	.	G	A	.	.	MAF_USDA=8.333
NC_035080.1	81790284	.	G	T	.	.	MAF_USDA=3.333
NC_035080.1	81790310	.	G	A	.	.	MAF_USDA=11.905
NC_035080.1	81790338	.	T	G	.	.	MAF_USDA=2.5
NC_035080.1	81790450	.	A	T	.	.	MAF_USDA=2.083
NC_035080.1	81790494	.	T	A	.	.	MAF_USDA=6.024
NC_035080.1	81790526	.	A	G	.	.	MAF_USDA=6.627
NC_035080.1	81790543	.	T	G	.	.	MAF_USDA=45.238
NC_035080.1	81790693	.	G	C	.	.	MAF_USDA=5.952
NC_035080.1	81790707	.	C	A	.	.	MAF_USDA=4.31
NC_035080.1	81791878	.	C	T	.	.	MAF_USDA=12.941
NC_035080.1	81791881	.	A	G	.	.	MAF_USDA=4.098
NC_035080.1	81791889	.	A	G	.	.	MAF_USDA=15.574
NC_035080.1	81791933	.	C	A	.	.	MAF_USDA=8.235
NC_035080.1	81791951	.	A	C	.	.	MAF_USDA=2.083
NC_035080.1	81791954	.	G	T	.	.	MAF_USDA=2.083
NC_035080.1	81791964	.	T	G	.	.	MAF_USDA=3.529
NC_035080.1	81791995	.	G	A	.	.	MAF_USDA=4.918
NC_035080.1	81792000	.	G	A	.	.	MAF_USDA=4.918
NC_035080.1	81792007	.	G	A	.	.	MAF_USDA=5.738
NC_035080.1	81792013	.	A	T	.	.	MAF_USDA=5.738
NC_035080.1	81792028	.	A	G	.	.	MAF_INRAE=4.167
NC_035080.1	81792035	.	G	A	.	.	MAF_USDA=10.417
NC_035080.1	81792045	.	A	G	.	.	MAF_USDA=1.639
NC_035080.1	81792067	.	G	T	.	.	MAF_USDA=1.639
NC_035080.1	81792071	.	C	T	.	.	MAF_INRAE=16.667;MAF_USDA=10.588
NC_035080.1	81792079	.	T	A	.	.	MAF_USDA=5.738
NC_035080.1	81792084	.	A	G	.	.	MAF_USDA=5.738
NC_035080.1	81792096	.	A	T	.	.	MAF_USDA=1.765
NC_035080.1	81792110	.	C	A	.	.	MAF_USDA=44.118
NC_035080.1	81792113	.	C	A	.	.	MAF_USDA=2.459
NC_035080.1	81792114	.	A	G	.	.	MAF_USDA=42.941
NC_035080.1	81792164	.	A	G	.	.	MAF_INRAE=22.785;MAF_USDA=38.824
NC_035080.1	81792184	.	T	C	.	.	MAF_INRAE=22.785;MAF_USDA=40.588
NC_035080.1	81792190	.	T	G	.	.	MAF_INRAE=11.392;MAF_USDA=48.824
NC_035080.1	81792225	.	T	C	.	.	MAF_USDA=1.639
NC_035080.1	81792239	.	G	C	.	.	MAF_INRAE=41.772;MAF_USDA=44.706
NC_035080.1	81792246	.	T	C	.	.	MAF_INRAE=29.114;MAF_USDA=12.941
NC_035080.1	81792247	.	A	G	.	.	MAF_INRAE=41.772;MAF_USDA=44.706
NC_035080.1	81792284	.	G	C	.	.	MAF_INRAE=29.747;MAF_USDA=12.353
NC_035080.1	81792290	.	T	A	.	.	MAF_INRAE=29.747;MAF_USDA=12.353
NC_035080.1	81792303	.	G	A	.	.	MAF_INRAE=18.354;MAF_USDA=6.471
NC_035080.1	81792358	.	G	A	.	.	MAF_INRAE=37.342;MAF_USDA=20.0
NC_035080.1	81792365	.	C	A	.	.	MAF_INRAE=30.38;MAF_USDA=12.353
NC_035080.1	81792388	.	T	G	.	.	MAF_USDA=2.083
NC_035080.1	81792389	.	T	C	.	.	MAF_INRAE=35.0;MAF_USDA=2.083
NC_035080.1	81792427	.	C	T	.	.	MAF_INRAE=30.38;MAF_USDA=10.843
NC_035080.1	81792429	.	G	A	.	.	MAF_INRAE=8.333
NC_035080.1	81792434	.	C	T	.	.	MAF_INRAE=38.608;MAF_USDA=13.855
NC_035080.1	81792452	.	C	T	.	.	MAF_INRAE=38.608;MAF_USDA=13.75
NC_035080.1	81792462	.	A	C	.	.	MAF_INRAE=18.987;MAF_USDA=4.268
NC_035080.1	81792481	.	G	C	.	.	MAF_USDA=1.695
NC_035080.1	81792513	.	T	C	.	.	MAF_USDA=10.241
NC_035080.1	81792514	.	G	A	.	.	MAF_USDA=9.036
NC_035080.1	81792528	.	C	G	.	.	MAF_USDA=13.043
NC_035080.1	81792538	.	G	A	.	.	MAF_INRAE=15.789;MAF_USDA=10.976
NC_035080.1	81792544	.	T	C	.	.	MAF_INRAE=15.789;MAF_USDA=13.253
NC_035080.1	81792555	.	G	A	.	.	MAF_INRAE=15.789;MAF_USDA=16.867
NC_035080.1	81792569	.	T	C	.	.	MAF_INRAE=15.789;MAF_USDA=13.333
NC_035080.1	81792622	.	G	T	.	.	MAF_USDA=2.459
NC_035080.1	81792634	.	C	G	.	.	MAF_USDA=1.639
NC_035080.1	81792659	.	G	T	.	.	MAF_USDA=8.333
NC_035080.1	81792667	.	C	T	.	.	MAF_USDA=1.639
NC_035080.1	81792668	.	A	G	.	.	MAF_INRAE=14.167;MAF_USDA=9.412
NC_035080.1	81792671	.	A	T	.	.	MAF_USDA=8.333
NC_035080.1	81792672	.	C	A	.	.	MAF_INRAE=18.987;MAF_USDA=8.235
NC_035080.1	81792683	.	C	T	.	.	MAF_USDA=2.459
NC_035080.1	81792687	.	G	C	.	.	MAF_USDA=8.333
NC_035080.1	81792712	.	G	T	.	.	MAF_INRAE=19.62;MAF_USDA=10.0
NC_035080.1	81792731	.	T	G	.	.	MAF_INRAE=19.62;MAF_USDA=12.353
NC_035080.1	81792768	.	G	A	.	.	MAF_USDA=2.941
NC_035080.1	81792783	.	C	G	.	.	MAF_INRAE=10.833
NC_035080.1	81792790	.	A	G	.	.	MAF_INRAE=10.0;MAF_USDA=9.836
NC_035080.1	81792814	.	C	A	.	.	MAF_INRAE=7.5;MAF_USDA=9.836
NC_035080.1	81792825	.	A	C	.	.	MAF_INRAE=5.833
NC_035080.1	81792834	.	T	G	.	.	MAF_USDA=1.639
NC_035080.1	81792842	.	C	A	.	.	MAF_USDA=1.176
NC_035080.1	81792849	.	C	A	.	.	MAF_USDA=13.855
NC_035080.1	81792851	.	C	G	.	.	MAF_INRAE=26.316;MAF_USDA=49.398
NC_035080.1	81792856	.	A	T	.	.	MAF_USDA=11.475
NC_035080.1	81792858	.	T	C	.	.	MAF_USDA=14.286
NC_035080.1	81792864	.	G	A	.	.	MAF_USDA=8.824
NC_035080.1	81792877	.	T	C	.	.	MAF_USDA=13.855
NC_035080.1	81792887	.	A	G	.	.	MAF_USDA=4.237
NC_035080.1	81792911	.	C	T	.	.	MAF_INRAE=8.861;MAF_USDA=4.167
NC_035080.1	81792915	.	G	A	.	.	MAF_INRAE=5.0;MAF_USDA=3.333
NC_035080.1	81792916	.	C	A	.	.	MAF_INRAE=3.333
NC_035080.1	81792918	.	T	G	.	.	MAF_INRAE=5.0;MAF_USDA=3.333
NC_035080.1	81792923	.	G	A	.	.	MAF_INRAE=7.5;MAF_USDA=4.167
NC_035080.1	81792958	.	A	G	.	.	MAF_INRAE=21.667;MAF_USDA=42.857
NC_035080.1	81792988	.	G	T	.	.	MAF_INRAE=8.333;MAF_USDA=7.143
NC_035080.1	81792992	.	A	C	.	.	MAF_INRAE=8.333;MAF_USDA=5.0
NC_035080.1	81793001	.	T	C	.	.	MAF_USDA=2.5
NC_035080.1	81793095	.	G	C	.	.	MAF_INRAE=15.789;MAF_USDA=10.976
NC_035080.1	81793108	.	A	G	.	.	MAF_USDA=35.417
NC_035080.1	81793119	.	G	C	.	.	MAF_USDA=2.083
NC_035080.1	81793122	.	T	C	.	.	MAF_USDA=2.083
NC_035080.1	81793132	.	T	C	.	.	MAF_USDA=4.167
NC_035080.1	81793154	.	T	C	.	.	MAF_USDA=8.537
NC_035080.1	81793155	.	T	C	.	.	MAF_USDA=2.083
NC_035080.1	81793164	.	T	C	.	.	MAF_USDA=6.098
NC_035080.1	81793171	.	A	C	.	.	MAF_USDA=1.695
NC_035080.1	81793176	.	T	C	.	.	MAF_USDA=5.932
NC_035080.1	81793207	.	T	A	.	.	MAF_USDA=2.083
NC_035080.1	81793550	.	C	T	.	.	MAF_USDA=45.833
NC_035080.1	81793554	.	T	A	.	.	MAF_USDA=4.167
NC_035080.1	81793567	.	G	C	.	.	MAF_USDA=36.145
NC_035080.1	81793575	.	A	G	.	.	MAF_USDA=2.083
NC_035080.1	81793590	.	C	G	.	.	MAF_USDA=10.843
NC_035080.1	81793626	.	A	G	.	.	MAF_INRAE=10.526;MAF_USDA=6.25
NC_035080.1	81793641	.	CTCCATGTCTGT	CTCCATGTCTGC	.	.	MAF_USDA=10.417
NC_035080.1	81793777	.	C	T	.	.	MAF_INRAE=7.895
NC_035080.1	81794138	.	T	C	.	.	MAF_USDA=18.75
NC_035080.1	81794172	.	T	A	.	.	MAF_USDA=4.167
NC_035080.1	81794210	.	T	G	.	.	MAF_USDA=13.529
NC_035080.1	81794229	.	A	T	.	.	MAF_USDA=5.952
NC_035080.1	81794232	.	A	C	.	.	MAF_USDA=5.294
NC_035080.1	81794291	.	G	C	.	.	MAF_USDA=5.294
NC_035080.1	81794293	.	A	T	.	.	MAF_USDA=5.294
NC_035080.1	81794300	.	A	G	.	.	MAF_USDA=3.529
NC_035080.1	81794315	.	A	G	.	.	MAF_USDA=9.412
NC_035080.1	81794356	.	C	A	.	.	MAF_USDA=1.639
NC_035080.1	81794383	.	A	T	.	.	MAF_USDA=5.738
NC_035080.1	81794388	.	T	A	.	.	MAF_INRAE=2.5
NC_035080.1	81794438	.	A	G	.	.	MAF_INRAE=37.342;MAF_USDA=14.706
NC_035080.1	81794444	.	T	G	.	.	MAF_USDA=1.765
NC_035080.1	81794476	.	C	T	.	.	MAF_INRAE=3.333
NC_035080.1	81794599	.	G	T	.	.	MAF_USDA=1.695
NC_035080.1	81794607	.	A	G	.	.	MAF_USDA=3.39
NC_035080.1	81794634	.	G	A	.	.	MAF_USDA=13.559
NC_035080.1	81794642	.	A	G	.	.	MAF_INRAE=8.228;MAF_USDA=4.167
NC_035080.1	81794652	.	G	T	.	.	MAF_INRAE=43.038;MAF_USDA=25.595
NC_035080.1	81794667	.	T	G	.	.	MAF_USDA=1.786
NC_035080.1	81794694	.	G	A	.	.	MAF_INRAE=3.333;MAF_USDA=4.118
NC_035080.1	81794710	.	G	A	.	.	MAF_INRAE=5.263;MAF_USDA=5.294
NC_035080.1	81794738	.	C	T	.	.	MAF_INRAE=41.772;MAF_USDA=45.294
NC_035080.1	81794792	.	C	A	.	.	MAF_INRAE=3.333;MAF_USDA=10.588
NC_035080.1	81794807	.	T	G	.	.	MAF_USDA=4.918
NC_035080.1	81794817	.	C	T	.	.	MAF_INRAE=12.025;MAF_USDA=10.588
NC_035080.1	81794828	.	A	G	.	.	MAF_INRAE=11.392
NC_035080.1	81794838	.	G	T	.	.	MAF_INRAE=13.924;MAF_USDA=12.941
NC_035080.1	81794842	.	A	C	.	.	MAF_INRAE=12.5;MAF_USDA=17.059
NC_035080.1	81794846	.	C	A	.	.	MAF_USDA=1.639
NC_035080.1	81794853	.	A	G	.	.	MAF_INRAE=11.392
NC_035080.1	81794854	.	T	C	.	.	MAF_INRAE=9.167;MAF_USDA=2.941
NC_035080.1	81794881	.	C	T	.	.	MAF_INRAE=15.19;MAF_USDA=34.706
NC_035080.1	81794886	.	C	A	.	.	MAF_USDA=2.459
NC_035080.1	81794887	.	G	A	.	.	MAF_INRAE=7.595;MAF_USDA=4.167
NC_035080.1	81794891	.	T	C	.	.	MAF_USDA=2.459
NC_035080.1	81794899	.	G	A	.	.	MAF_INRAE=5.0;MAF_USDA=13.934
NC_035080.1	81794952	.	G	A	.	.	MAF_USDA=14.754
NC_035080.1	81794971	.	T	A	.	.	MAF_USDA=4.118
NC_035080.1	81794983	.	T	A	.	.	MAF_USDA=7.647
NC_035080.1	81794991	.	A	T	.	.	MAF_USDA=6.25
NC_035080.1	81794992	.	A	G	.	.	MAF_USDA=6.25
NC_035080.1	81794993	.	A	G	.	.	MAF_USDA=6.25
NC_035080.1	81794994	.	G	T	.	.	MAF_INRAE=32.911;MAF_USDA=48.824
NC_035080.1	81794995	.	A	C	.	.	MAF_USDA=1.639
NC_035080.1	81795001	.	T	G	.	.	MAF_USDA=3.279
NC_035080.1	81795002	.	A	G	.	.	MAF_USDA=8.333
NC_035080.1	81795015	.	C	A	.	.	MAF_USDA=2.459
NC_035080.1	81795018	.	T	C	.	.	MAF_USDA=3.529
NC_035080.1	81795025	.	G	A	.	.	MAF_USDA=2.353
NC_035080.1	81795030	.	A	C	.	.	MAF_INRAE=5.263;MAF_USDA=3.333
NC_035080.1	81795044	.	A	C	.	.	MAF_INRAE=21.053;MAF_USDA=10.0
NC_035080.1	81795057	.	A	G	.	.	MAF_USDA=7.377
NC_035080.1	81795058	.	T	A	.	.	MAF_USDA=25.0
NC_035080.1	81795066	.	T	C	.	.	MAF_INRAE=21.053;MAF_USDA=13.529
NC_035080.1	81795083	.	C	T	.	.	MAF_USDA=8.333
NC_035080.1	81795134	.	G	A	.	.	MAF_USDA=4.918
NC_035080.1	81795139	.	A	C	.	.	MAF_USDA=4.167
NC_035080.1	81795143	.	G	A	.	.	MAF_USDA=4.167
NC_035080.1	81795153	.	G	T	.	.	MAF_USDA=4.167
NC_035080.1	81795251	.	T	G	.	.	MAF_USDA=6.25
NC_035080.1	81795462	.	A	C	.	.	MAF_USDA=12.941
NC_035080.1	81795464	.	C	T	.	.	MAF_USDA=13.529
NC_035080.1	81795521	.	C	A	.	.	MAF_USDA=1.765
NC_035080.1	81795558	.	C	A	.	.	MAF_INRAE=10.526;MAF_USDA=1.639
NC_035080.1	81795588	.	C	A	.	.	MAF_INRAE=26.316;MAF_USDA=41.765
NC_035080.1	81795594	.	T	G	.	.	MAF_USDA=1.639
NC_035080.1	81795595	.	T	C	.	.	MAF_USDA=5.882
NC_035080.1	81795651	.	G	A	.	.	MAF_INRAE=26.316;MAF_USDA=26.19
NC_035080.1	81795703	.	A	T	.	.	MAF_INRAE=12.025;MAF_USDA=22.941
NC_035080.1	81795707	.	A	G	.	.	MAF_INRAE=35.443;MAF_USDA=42.857
NC_035080.1	81795713	.	T	C	.	.	MAF_INRAE=35.443;MAF_USDA=43.452
NC_035080.1	81795724	.	A	C	.	.	MAF_USDA=5.882
NC_035080.1	81795728	.	C	T	.	.	MAF_USDA=1.765
NC_035080.1	81795737	.	G	A	.	.	MAF_INRAE=32.278;MAF_USDA=7.647
NC_035080.1	81795824	.	C	G	.	.	MAF_INRAE=31.646;MAF_USDA=40.588
NC_035080.1	81795828	.	T	A	.	.	MAF_INRAE=35.0;MAF_USDA=33.529
NC_035080.1	81795839	.	T	C	.	.	MAF_INRAE=8.333;MAF_USDA=4.706
NC_035080.1	81795841	.	C	T	.	.	MAF_INRAE=28.481;MAF_USDA=38.235
NC_035080.1	81795851	.	T	G	.	.	MAF_USDA=5.294
NC_035080.1	81795873	.	A	G	.	.	MAF_INRAE=47.468;MAF_USDA=22.941
NC_035080.1	81795875	.	A	T	.	.	MAF_INRAE=5.0;MAF_USDA=7.647
NC_035080.1	81795896	.	C	T	.	.	MAF_INRAE=12.658;MAF_USDA=33.529
NC_035080.1	81795922	.	A	C	.	.	MAF_INRAE=10.127;MAF_USDA=32.353
NC_035080.1	81795926	.	G	T	.	.	MAF_INRAE=10.0;MAF_USDA=32.353
NC_035080.1	81795953	.	C	A	.	.	MAF_INRAE=44.304;MAF_USDA=48.235
NC_035080.1	81795964	.	C	A	.	.	MAF_USDA=8.197
NC_035080.1	81795967	.	G	C	.	.	MAF_INRAE=6.667;MAF_USDA=7.647
NC_035080.1	81796010	.	G	A	.	.	MAF_USDA=8.197
NC_035080.1	81796033	.	G	A	.	.	MAF_USDA=21.765
NC_035080.1	81796036	.	C	T	.	.	MAF_USDA=20.0
NC_035080.1	81796049	.	C	A	.	.	MAF_USDA=19.412
NC_035080.1	81796055	.	C	G	.	.	MAF_USDA=33.529
NC_035080.1	81796056	.	G	A	.	.	MAF_USDA=4.098
NC_035080.1	81796057	.	A	C	.	.	MAF_USDA=34.706
NC_035080.1	81796063	.	G	T	.	.	MAF_INRAE=10.0
NC_035080.1	81796068	.	A	G	.	.	MAF_USDA=43.75
NC_035080.1	81796085	.	G	A	.	.	MAF_USDA=3.529
NC_035080.1	81796140	.	T	A	.	.	MAF_USDA=48.235
NC_035080.1	81796144	.	C	T	.	.	MAF_USDA=20.0
NC_035080.1	81796156	.	C	G	.	.	MAF_USDA=5.294
NC_035080.1	81796162	.	A	C	.	.	MAF_USDA=8.333
NC_035080.1	81796179	.	T	C	.	.	MAF_USDA=30.588
NC_035080.1	81796186	.	A	G	.	.	MAF_USDA=1.639
NC_035080.1	81796188	.	C	G	.	.	MAF_USDA=1.639
NC_035080.1	81796189	.	A	T	.	.	MAF_USDA=1.639
NC_035080.1	81796201	.	G	A	.	.	MAF_USDA=1.639
NC_035080.1	81796234	.	C	T	.	.	MAF_USDA=4.118
NC_035080.1	81796248	.	T	A	.	.	MAF_USDA=4.098
NC_035080.1	81796258	.	G	A	.	.	MAF_USDA=4.167
NC_035080.1	81798182	.	A	C	.	.	MAF_INRAE=10.0;MAF_USDA=45.833
NC_035080.1	81798190	.	C	A	.	.	MAF_INRAE=10.0;MAF_USDA=1.639
NC_035080.1	81798224	.	G	A	.	.	MAF_INRAE=3.333
NC_035080.1	81798228	.	T	A	.	.	MAF_USDA=8.333
NC_035080.1	81798242	.	T	C	.	.	MAF_USDA=1.639
NC_035080.1	81798262	.	C	T	.	.	MAF_USDA=4.118
NC_035080.1	81798304	.	G	A	.	.	MAF_INRAE=43.038;MAF_USDA=14.706
NC_035080.1	81798379	.	C	G	.	.	MAF_USDA=7.059
NC_035080.1	81798393	.	C	T	.	.	MAF_INRAE=8.228;MAF_USDA=2.353
NC_035080.1	81798394	.	G	A	.	.	MAF_INRAE=6.667;MAF_USDA=8.235
NC_035080.1	81798403	.	T	G	.	.	MAF_INRAE=16.456;MAF_USDA=2.941
NC_035080.1	81798467	.	G	A	.	.	MAF_INRAE=27.215;MAF_USDA=9.412
NC_035080.1	81798471	.	A	G	.	.	MAF_INRAE=35.0;MAF_USDA=40.588
NC_035080.1	81798498	.	A	G	.	.	MAF_INRAE=25.316;MAF_USDA=38.235
NC_035080.1	81798528	.	G	T	.	.	MAF_INRAE=18.987;MAF_USDA=16.471
NC_035080.1	81798531	.	T	G	.	.	MAF_INRAE=16.667;MAF_USDA=16.471
NC_035080.1	81798536	.	C	A	.	.	MAF_INRAE=13.291;MAF_USDA=9.412
NC_035080.1	81798578	.	T	G	.	.	MAF_INRAE=8.228;MAF_USDA=10.0
NC_035080.1	81798588	.	G	A	.	.	MAF_USDA=5.294
NC_035080.1	81798589	.	C	T	.	.	MAF_INRAE=5.696
NC_035080.1	81798590	.	C	T	.	.	MAF_INRAE=8.228;MAF_USDA=10.588
NC_035080.1	81798602	.	C	T	.	.	MAF_USDA=5.882
NC_035080.1	81798605	.	G	T	.	.	MAF_USDA=3.279
NC_035080.1	81798708	.	C	T	.	.	MAF_INRAE=14.557
NC_035080.1	81798714	.	G	T	.	.	MAF_INRAE=3.333
NC_035080.1	81798720	.	T	C	.	.	MAF_USDA=1.639
NC_035080.1	81798727	.	T	G	.	.	MAF_USDA=36.667
NC_035080.1	81798733	.	C	T	.	.	MAF_INRAE=20.833;MAF_USDA=5.0
NC_035080.1	81798768	.	T	C	.	.	MAF_USDA=12.931
NC_035080.1	81798773	.	T	C	.	.	MAF_USDA=3.448
NC_035080.1	81798861	.	T	G	.	.	MAF_USDA=18.75
NC_035080.1	81798873	.	G	A	.	.	MAF_USDA=16.667
NC_035080.1	81798882	.	G	T	.	.	MAF_INRAE=4.167
NC_035080.1	81798895	.	T	G	.	.	MAF_INRAE=3.333
NC_035080.1	81798920	.	TAAAT	TAAAG	.	.	MAF_USDA=6.25
NC_035080.1	81798929	.	T	G	.	.	MAF_USDA=8.333
NC_035080.1	81798941	.	A	G	.	.	MAF_USDA=6.25
NC_035080.1	81798958	.	G	C	.	.	MAF_USDA=6.25
NC_035080.1	81798963	.	G	T	.	.	MAF_USDA=6.25
NC_035080.1	81798990	.	TAT	TAG	.	.	MAF_USDA=33.333
NC_035080.1	81799000	.	T	G	.	.	MAF_USDA=12.5
NC_035080.1	81799053	.	A	C	.	.	MAF_USDA=10.417
NC_035080.1	81799055	.	T	G	.	.	MAF_USDA=16.667
NC_035080.1	81799084	.	A	T	.	.	MAF_USDA=13.855
NC_035080.1	81799139	.	G	A	.	.	MAF_USDA=10.169
NC_035080.1	81799154	.	T	A	.	.	MAF_INRAE=6.667;MAF_USDA=15.476
NC_035080.1	81799195	.	G	A	.	.	MAF_INRAE=49.367;MAF_USDA=17.262
NC_035080.1	81799205	.	A	G	.	.	MAF_INRAE=49.367;MAF_USDA=17.262
NC_035080.1	81799252	.	C	A	.	.	MAF_INRAE=36.709;MAF_USDA=31.176
NC_035080.1	81799258	.	T	C	.	.	MAF_INRAE=8.333;MAF_USDA=17.059
NC_035080.1	81799301	.	C	A	.	.	MAF_USDA=3.279
NC_035080.1	81799306	.	C	G	.	.	MAF_INRAE=4.167;MAF_USDA=8.235
NC_035080.1	81799325	.	T	G	.	.	MAF_INRAE=4.167;MAF_USDA=8.235
NC_035080.1	81799343	.	T	A	.	.	MAF_INRAE=4.167;MAF_USDA=8.235
NC_035080.1	81799357	.	C	T	.	.	MAF_INRAE=9.167;MAF_USDA=17.059
NC_035080.1	81799424	.	G	A	.	.	MAF_USDA=8.235
NC_035080.1	81799472	.	T	A	.	.	MAF_USDA=10.0
NC_035080.1	81799480	.	A	G	.	.	MAF_INRAE=3.333;MAF_USDA=42.941
NC_035080.1	81799483	.	T	C	.	.	MAF_USDA=2.459
NC_035080.1	81799511	.	G	T	.	.	MAF_USDA=10.0
NC_035080.1	81799565	.	C	A	.	.	MAF_USDA=43.75
NC_035080.1	81799570	.	G	A	.	.	MAF_USDA=1.639
NC_035080.1	81799604	.	T	C	.	.	MAF_USDA=25.0
NC_035080.1	81799863	.	C	T	.	.	MAF_USDA=10.417
NC_035080.1	81799865	.	G	C	.	.	MAF_USDA=37.5
NC_035080.1	81799908	.	C	T	.	.	MAF_USDA=17.213
NC_035080.1	81799910	.	C	G	.	.	MAF_USDA=35.417
NC_035080.1	81799930	.	A	G	.	.	MAF_USDA=44.118
NC_035080.1	81799973	.	A	G	.	.	MAF_USDA=40.588
NC_035080.1	81800006	.	T	C	.	.	MAF_USDA=1.639
NC_035080.1	81800049	.	C	T	.	.	MAF_INRAE=26.316;MAF_USDA=17.059
NC_035080.1	81800077	.	A	C	.	.	MAF_INRAE=26.316;MAF_USDA=15.882
NC_035080.1	81800082	.	C	T	.	.	MAF_USDA=8.333
NC_035080.1	81800089	.	G	T	.	.	MAF_USDA=4.167
NC_035080.1	81800124	.	A	C	.	.	MAF_USDA=5.738
NC_035080.1	81800132	.	A	G	.	.	MAF_USDA=5.738
NC_035080.1	81800138	.	C	G	.	.	MAF_INRAE=21.053
NC_035080.1	81800140	.	T	G	.	.	MAF_USDA=4.918
NC_035080.1	81800159	.	A	G	.	.	MAF_INRAE=21.053;MAF_USDA=5.738
NC_035080.1	81800165	.	T	C	.	.	MAF_INRAE=21.053;MAF_USDA=9.016
NC_035080.1	81800187	.	G	A	.	.	MAF_INRAE=35.443;MAF_USDA=15.294
NC_035080.1	81800194	.	G	A	.	.	MAF_USDA=2.459
NC_035080.1	81800208	.	C	A	.	.	MAF_USDA=1.639
NC_035080.1	81800216	.	G	A	.	.	MAF_USDA=1.639
NC_035080.1	81800222	.	G	A	.	.	MAF_INRAE=6.962
NC_035080.1	81800225	.	A	G	.	.	MAF_USDA=1.639
NC_035080.1	81800256	.	A	G	.	.	MAF_INRAE=1.667
NC_035080.1	81800262	.	A	G	.	.	MAF_USDA=1.639
NC_035080.1	81800278	.	A	G	.	.	MAF_USDA=1.639
NC_035080.1	81800287	.	A	C	.	.	MAF_USDA=1.639
NC_035080.1	81800304	.	C	T	.	.	MAF_INRAE=45.57;MAF_USDA=27.647
NC_035080.1	81800309	.	A	G	.	.	MAF_USDA=3.279
NC_035080.1	81800372	.	T	G	.	.	MAF_INRAE=8.228;MAF_USDA=10.0
NC_035080.1	81800405	.	T	A	.	.	MAF_INRAE=8.228;MAF_USDA=11.765
NC_035080.1	81800438	.	A	G	.	.	MAF_USDA=1.639
NC_035080.1	81800484	.	C	T	.	.	MAF_USDA=3.279
NC_035080.1	81800491	.	A	G	.	.	MAF_USDA=3.279
NC_035080.1	81800495	.	T	A	.	.	MAF_USDA=3.279
NC_035080.1	81800497	.	G	T	.	.	MAF_USDA=4.167
NC_035080.1	81800511	.	A	C	.	.	MAF_USDA=1.639
NC_035080.1	81800522	.	A	G	.	.	MAF_INRAE=8.228;MAF_USDA=11.176
NC_035080.1	81800543	.	G	T	.	.	MAF_INRAE=3.333;MAF_USDA=11.176
NC_035080.1	81800552	.	C	T	.	.	MAF_INRAE=13.291;MAF_USDA=27.059
NC_035080.1	81800625	.	A	T	.	.	MAF_INRAE=13.291;MAF_USDA=20.0
NC_035080.1	81800680	.	G	T	.	.	MAF_USDA=8.333
NC_035080.1	81800696	.	T	A	.	.	MAF_USDA=10.656
NC_035080.1	81800708	.	G	A	.	.	MAF_USDA=4.918
NC_035080.1	81800713	.	C	A	.	.	MAF_INRAE=15.823;MAF_USDA=31.765
NC_035080.1	81800745	.	G	A	.	.	MAF_USDA=9.836
NC_035080.1	81800772	.	A	T	.	.	MAF_INRAE=5.263
NC_035080.1	81800778	.	G	A	.	.	MAF_USDA=5.738
NC_035080.1	81800795	.	C	T	.	.	MAF_USDA=3.279
NC_035080.1	81800797	.	C	T	.	.	MAF_INRAE=34.81;MAF_USDA=15.882
NC_035080.1	81800811	.	G	A	.	.	MAF_INRAE=14.557;MAF_USDA=7.647
NC_035080.1	81800819	.	A	T	.	.	MAF_USDA=3.279
NC_035080.1	81800825	.	A	G	.	.	MAF_INRAE=7.595;MAF_USDA=46.471
NC_035080.1	81800832	.	T	C	.	.	MAF_USDA=8.824
NC_035080.1	81800842	.	T	C	.	.	MAF_USDA=1.639
NC_035080.1	81800875	.	A	T	.	.	MAF_INRAE=3.333;MAF_USDA=45.294
NC_035080.1	81800884	.	G	T	.	.	MAF_INRAE=8.228;MAF_USDA=8.824
NC_035080.1	81800894	.	C	T	.	.	MAF_INRAE=5.063;MAF_USDA=14.754
NC_035080.1	81800908	.	A	T	.	.	MAF_INRAE=34.81;MAF_USDA=12.941
NC_035080.1	81800968	.	G	A	.	.	MAF_INRAE=8.228;MAF_USDA=9.412
NC_035080.1	81800978	.	T	G	.	.	MAF_USDA=1.639
NC_035080.1	81800983	.	T	C	.	.	MAF_USDA=1.639
NC_035080.1	81800984	.	T	A	.	.	MAF_USDA=1.639
NC_035080.1	81801007	.	G	T	.	.	MAF_INRAE=34.177;MAF_USDA=14.706
NC_035080.1	81801086	.	G	A	.	.	MAF_INRAE=8.228;MAF_USDA=8.235
NC_035080.1	81801095	.	A	G	.	.	MAF_INRAE=34.81;MAF_USDA=13.69
NC_035080.1	81801159	.	C	T	.	.	MAF_INRAE=8.228;MAF_USDA=8.235
NC_035080.1	81801180	.	C	T	.	.	MAF_INRAE=8.228;MAF_USDA=4.167
NC_035080.1	81801181	.	G	A	.	.	MAF_USDA=1.639
NC_035080.1	81801205	.	T	A	.	.	MAF_INRAE=3.333;MAF_USDA=46.471
NC_035080.1	81801278	.	C	T	.	.	MAF_USDA=5.738
NC_035080.1	81801326	.	C	T	.	.	MAF_USDA=1.765
NC_035080.1	81801410	.	C	A	.	.	MAF_USDA=5.738
NC_035080.1	81801435	.	G	A	.	.	MAF_INRAE=5.063;MAF_USDA=14.754
NC_035080.1	81801440	.	C	T	.	.	MAF_USDA=3.279
NC_035080.1	81801489	.	A	C	.	.	MAF_INRAE=49.367;MAF_USDA=17.647
NC_035080.1	81801495	.	G	C	.	.	MAF_USDA=4.918
NC_035080.1	81801510	.	G	A	.	.	MAF_USDA=1.667
NC_035080.1	81801515	.	C	T	.	.	MAF_USDA=4.918
NC_035080.1	81801522	.	A	T	.	.	MAF_INRAE=47.368;MAF_USDA=28.235
NC_035080.1	81801524	.	C	A	.	.	MAF_INRAE=47.368;MAF_USDA=25.595
NC_035080.1	81801674	.	C	T	.	.	MAF_INRAE=26.316;MAF_USDA=23.529
NC_035080.1	81801730	.	C	T	.	.	MAF_USDA=8.235
NC_035080.1	81801742	.	C	G	.	.	MAF_USDA=8.333
NC_035080.1	81801748	.	C	T	.	.	MAF_USDA=10.0
NC_035080.1	81801783	.	C	T	.	.	MAF_USDA=15.882
NC_035080.1	81801794	.	G	T	.	.	MAF_USDA=12.941
NC_035080.1	81801802	.	G	T	.	.	MAF_INRAE=5.0
NC_035080.1	81801841	.	G	T	.	.	MAF_INRAE=10.833
NC_035080.1	81801863	.	G	T	.	.	MAF_USDA=42.353
NC_035080.1	81801866	.	T	C	.	.	MAF_USDA=38.235
NC_035080.1	81801893	.	G	T	.	.	MAF_USDA=2.459
NC_035080.1	81801921	.	C	T	.	.	MAF_USDA=2.459
NC_035080.1	81801925	.	G	T	.	.	MAF_USDA=3.279
NC_035080.1	81801926	.	T	C	.	.	MAF_USDA=43.529
NC_035080.1	81801931	.	G	C	.	.	MAF_USDA=48.824
NC_035080.1	81801945	.	T	C	.	.	MAF_USDA=9.412
NC_035080.1	81801983	.	C	T	.	.	MAF_USDA=10.656
NC_035080.1	81801990	.	G	A	.	.	MAF_USDA=44.118
NC_035080.1	81802023	.	A	C	.	.	MAF_USDA=47.059
NC_035080.1	81802159	.	C	T	.	.	MAF_USDA=6.557
NC_035080.1	81802163	.	T	G	.	.	MAF_INRAE=47.368;MAF_USDA=15.294
NC_035080.1	81802174	.	G	C	.	.	MAF_USDA=42.353
NC_035080.1	81802183	.	C	T	.	.	MAF_USDA=1.639
NC_035080.1	81802248	.	G	T	.	.	MAF_USDA=44.048
NC_035080.1	81802257	.	A	G	.	.	MAF_USDA=42.941
NC_035080.1	81802269	.	C	T	.	.	MAF_USDA=43.529
NC_035080.1	81802278	.	T	G	.	.	MAF_USDA=8.333
NC_035080.1	81802345	.	C	T	.	.	MAF_USDA=3.279
NC_035080.1	81802447	.	A	C	.	.	MAF_USDA=1.639
NC_035080.1	81802462	.	C	T	.	.	MAF_INRAE=8.228;MAF_USDA=20.588
NC_035080.1	81802467	.	C	T	.	.	MAF_USDA=9.836
NC_035080.1	81802511	.	C	T	.	.	MAF_INRAE=8.228;MAF_USDA=6.25
NC_035080.1	81802568	.	C	A	.	.	MAF_USDA=25.0
NC_035080.1	81802576	.	G	C	.	.	MAF_USDA=8.235
NC_035080.1	81803252	.	G	A	.	.	MAF_INRAE=47.368;MAF_USDA=30.435
NC_035080.1	81803331	.	G	A	.	.	MAF_INRAE=45.57;MAF_USDA=9.412
NC_035080.1	81803354	.	A	T	.	.	MAF_INRAE=43.671;MAF_USDA=38.235
NC_035080.1	81803372	.	G	T	.	.	MAF_INRAE=10.759;MAF_USDA=27.647
NC_035080.1	81803373	.	G	A	.	.	MAF_USDA=7.377
NC_035080.1	81803374	.	G	A	.	.	MAF_INRAE=7.5;MAF_USDA=27.647
NC_035080.1	81803380	.	G	T	.	.	MAF_INRAE=10.759;MAF_USDA=27.647
NC_035080.1	81803381	.	T	G	.	.	MAF_USDA=3.279
NC_035080.1	81803382	.	A	T	.	.	MAF_INRAE=7.5;MAF_USDA=27.647
NC_035080.1	81803405	.	C	A	.	.	MAF_USDA=1.765
NC_035080.1	81803432	.	A	G	.	.	MAF_INRAE=7.595;MAF_USDA=8.929
NC_035080.1	81803433	.	A	G	.	.	MAF_USDA=3.333
NC_035080.1	81803441	.	A	G	.	.	MAF_USDA=3.333
NC_035080.1	81803476	.	C	T	.	.	MAF_USDA=40.588
NC_035080.1	81803482	.	A	G	.	.	MAF_INRAE=30.833;MAF_USDA=31.25
NC_035080.1	81803578	.	C	T	.	.	MAF_USDA=43.529
NC_035080.1	81803624	.	A	T	.	.	MAF_USDA=47.647
NC_035080.1	81803639	.	G	A	.	.	MAF_USDA=46.471
NC_035080.1	81803643	.	T	C	.	.	MAF_USDA=8.333
NC_035080.1	81803649	.	T	C	.	.	MAF_INRAE=47.368;MAF_USDA=12.941
NC_035080.1	81803684	.	T	A	.	.	MAF_USDA=42.353
NC_035080.1	81803704	.	G	T	.	.	MAF_USDA=8.333
NC_035080.1	81803708	.	T	C	.	.	MAF_USDA=34.118
NC_035080.1	81803750	.	G	T	.	.	MAF_USDA=41.176
NC_035080.1	81803759	.	C	T	.	.	MAF_USDA=3.279
NC_035080.1	81803771	.	A	G	.	.	MAF_USDA=3.279
NC_035080.1	81803800	.	T	G	.	.	MAF_USDA=37.647
NC_035080.1	81803812	.	A	G	.	.	MAF_USDA=8.333
NC_035080.1	81803975	.	C	A	.	.	MAF_USDA=10.0
NC_035080.1	81804004	.	G	A	.	.	MAF_USDA=44.706
NC_035080.1	81804028	.	T	C	.	.	MAF_USDA=3.279
NC_035080.1	81804034	.	G	A	.	.	MAF_USDA=10.656
NC_035080.1	81804047	.	C	T	.	.	MAF_USDA=41.176
NC_035080.1	81804049	.	C	A	.	.	MAF_USDA=1.639
NC_035080.1	81804055	.	T	G	.	.	MAF_USDA=44.706
NC_035080.1	81804119	.	G	A	.	.	MAF_USDA=8.235
NC_035080.1	81804128	.	G	A	.	.	MAF_USDA=12.353
NC_035080.1	81804161	.	G	A	.	.	MAF_INRAE=7.595;MAF_USDA=3.529
NC_035080.1	81804162	.	C	T	.	.	MAF_USDA=8.197
NC_035080.1	81804164	.	T	C	.	.	MAF_USDA=40.588
NC_035080.1	81804188	.	C	G	.	.	MAF_USDA=42.941
NC_035080.1	81804230	.	T	C	.	.	MAF_USDA=3.279
NC_035080.1	81804246	.	A	G	.	.	MAF_USDA=4.918
NC_035080.1	81804287	.	T	C	.	.	MAF_USDA=1.765
NC_035080.1	81804295	.	G	T	.	.	MAF_USDA=3.279
NC_035080.1	81804310	.	A	G	.	.	MAF_INRAE=8.333;MAF_USDA=1.639
NC_035080.1	81804333	.	T	C	.	.	MAF_USDA=3.279
NC_035080.1	81804358	.	A	G	.	.	MAF_USDA=2.459
NC_035080.1	81804400	.	G	A	.	.	MAF_INRAE=10.759;MAF_USDA=46.471
NC_035080.1	81804402	.	T	A	.	.	MAF_INRAE=3.333;MAF_USDA=44.118
NC_035080.1	81804491	.	A	C	.	.	MAF_USDA=1.667
NC_035080.1	81804493	.	C	G	.	.	MAF_USDA=1.667
NC_035080.1	81804563	.	T	C	.	.	MAF_USDA=14.583
NC_035080.1	81804569	.	C	T	.	.	MAF_USDA=1.667
NC_035080.1	81804689	.	C	A	.	.	MAF_USDA=1.639
NC_035080.1	81804690	.	A	C	.	.	MAF_USDA=1.639
NC_035080.1	81804718	.	C	A	.	.	MAF_USDA=4.819
NC_035080.1	81805706	.	C	G	.	.	MAF_USDA=20.0
NC_035080.1	81805737	.	G	T	.	.	MAF_USDA=1.667
NC_035080.1	81805764	.	G	T	.	.	MAF_INRAE=21.053;MAF_USDA=4.167
NC_035080.1	81805813	.	G	C	.	.	MAF_INRAE=42.105;MAF_USDA=33.333
NC_035080.1	81805862	.	G	C	.	.	MAF_INRAE=5.263;MAF_USDA=19.412
NC_035080.1	81805877	.	G	T	.	.	MAF_INRAE=11.667;MAF_USDA=20.833
NC_035080.1	81805929	.	A	C	.	.	MAF_USDA=1.639
NC_035080.1	81805931	.	C	T	.	.	MAF_USDA=13.934
NC_035080.1	81805934	.	T	A	.	.	MAF_USDA=2.941
NC_035080.1	81805954	.	C	A	.	.	MAF_USDA=3.279
NC_035080.1	81805977	.	G	A	.	.	MAF_INRAE=6.667;MAF_USDA=25.0
NC_035080.1	81805998	.	C	T	.	.	MAF_USDA=2.459
NC_035080.1	81806042	.	T	A	.	.	MAF_USDA=10.417
NC_035080.1	81806043	.	A	T	.	.	MAF_INRAE=46.835;MAF_USDA=42.771
NC_035080.1	81806048	.	G	T	.	.	MAF_USDA=4.098
NC_035080.1	81806077	.	A	G	.	.	MAF_INRAE=20.886
NC_035080.1	81806078	.	C	T	.	.	MAF_INRAE=3.333;MAF_USDA=24.118
NC_035080.1	81806107	.	C	T	.	.	MAF_INRAE=6.667;MAF_USDA=25.0
NC_035080.1	81806112	.	T	C	.	.	MAF_INRAE=34.81;MAF_USDA=28.824
NC_035080.1	81806133	.	A	G	.	.	MAF_INRAE=20.253;MAF_USDA=27.059
NC_035080.1	81806149	.	G	A	.	.	MAF_USDA=2.353
NC_035080.1	81806154	.	G	A	.	.	MAF_INRAE=25.949;MAF_USDA=41.667
NC_035080.1	81806159	.	A	G	.	.	MAF_INRAE=25.949;MAF_USDA=27.647
NC_035080.1	81806160	.	C	T	.	.	MAF_INRAE=24.167;MAF_USDA=41.667
NC_035080.1	81806200	.	C	A	.	.	MAF_INRAE=25.949;MAF_USDA=21.176
NC_035080.1	81806253	.	G	A	.	.	MAF_INRAE=5.0;MAF_USDA=18.235
NC_035080.1	81806259	.	G	A	.	.	MAF_INRAE=16.667;MAF_USDA=20.0
NC_035080.1	81806300	.	T	A	.	.	MAF_INRAE=1.667
NC_035080.1	81806374	.	T	G	.	.	MAF_USDA=10.0
NC_035080.1	81806384	.	A	C	.	.	MAF_USDA=11.765
NC_035080.1	81809493	.	T	G	.	.	MAF_USDA=32.738
NC_035080.1	81809494	.	T	A	.	.	MAF_USDA=31.548
NC_035080.1	81809496	.	C	G	.	.	MAF_USDA=20.833
NC_035080.1	81809522	.	C	T	.	.	MAF_USDA=21.429
NC_035080.1	81809529	.	T	A	.	.	MAF_USDA=32.738
NC_035080.1	81809534	.	C	T	.	.	MAF_USDA=33.333
NC_035080.1	81809539	.	G	A	.	.	MAF_USDA=32.738
NC_035080.1	81809626	.	A	G	.	.	MAF_USDA=12.353
NC_035080.1	81809649	.	C	A	.	.	MAF_USDA=22.619
NC_035080.1	81809650	.	T	G	.	.	MAF_USDA=5.833
NC_035080.1	81809655	.	G	T	.	.	MAF_USDA=4.098
NC_035080.1	81809661	.	T	C	.	.	MAF_USDA=2.459
NC_035080.1	81809670	.	T	G	.	.	MAF_USDA=41.176
NC_035080.1	81809706	.	A	T	.	.	MAF_USDA=2.459
NC_035080.1	81809715	.	C	A	.	.	MAF_USDA=5.294
NC_035080.1	81809776	.	C	A	.	.	MAF_INRAE=3.333;MAF_USDA=6.557
NC_035080.1	81809808	.	A	C	.	.	MAF_INRAE=13.333;MAF_USDA=20.588
NC_035080.1	81809812	.	T	A	.	.	MAF_USDA=8.333
NC_035080.1	81809825	.	C	T	.	.	MAF_USDA=8.333
NC_035080.1	81809869	.	A	T	.	.	MAF_INRAE=14.557;MAF_USDA=7.059
NC_035080.1	81809885	.	C	T	.	.	MAF_INRAE=3.333;MAF_USDA=4.098
NC_035080.1	81809888	.	C	T	.	.	MAF_INRAE=14.557;MAF_USDA=5.294
NC_035080.1	81809889	.	A	G	.	.	MAF_INRAE=20.253;MAF_USDA=12.353
NC_035080.1	81809900	.	G	A	.	.	MAF_INRAE=3.333;MAF_USDA=4.098
NC_035080.1	81809939	.	C	G	.	.	MAF_USDA=9.016
NC_035080.1	81809951	.	T	G,*	.	.	MAF_INRAE=5.263
NC_035080.1	81809963	.	A	G	.	.	MAF_USDA=6.557
NC_035080.1	81809992	.	T	G	.	.	MAF_USDA=1.639
NC_035080.1	81810022	.	T	C	.	.	MAF_INRAE=1.667
NC_035080.1	81810108	.	G	A	.	.	MAF_INRAE=9.167;MAF_USDA=32.353
NC_035080.1	81810111	.	A	T	.	.	MAF_USDA=4.918
NC_035080.1	81810115	.	G	A	.	.	MAF_INRAE=8.861;MAF_USDA=4.167
NC_035080.1	81810129	.	A	G	.	.	MAF_USDA=31.176
NC_035080.1	81810137	.	T	G	.	.	MAF_INRAE=31.579
NC_035080.1	81810146	.	G	A	.	.	MAF_INRAE=3.333
NC_035080.1	81810167	.	C	T	.	.	MAF_USDA=2.083
NC_035080.1	81810238	.	A	C	.	.	MAF_INRAE=13.291;MAF_USDA=30.328
NC_035080.1	81810269	.	A	G	.	.	MAF_INRAE=14.557;MAF_USDA=24.706
NC_035080.1	81810290	.	T	C	.	.	MAF_INRAE=14.557;MAF_USDA=25.294
NC_035080.1	81810333	.	A	C	.	.	MAF_INRAE=20.253;MAF_USDA=12.353
NC_035080.1	81810454	.	T	A	.	.	MAF_INRAE=7.5;MAF_USDA=10.588
NC_035080.1	81810494	.	A	G	.	.	MAF_INRAE=14.557;MAF_USDA=5.882
NC_035080.1	81810499	.	C	T	.	.	MAF_INRAE=20.253;MAF_USDA=12.353
NC_035080.1	81810516	.	T	C	.	.	MAF_USDA=8.333
NC_035080.1	81810526	.	A	G	.	.	MAF_INRAE=4.167;MAF_USDA=2.941
NC_035080.1	81810577	.	T	G	.	.	MAF_USDA=4.167
NC_035080.1	81810588	.	T	C	.	.	MAF_USDA=5.0
NC_035080.1	81812252	.	C	T	.	.	MAF_USDA=12.5
NC_035080.1	81812323	.	G	A	.	.	MAF_USDA=8.333
NC_035080.1	81812341	.	G	A	.	.	MAF_USDA=41.803
NC_035080.1	81812368	.	A	C	.	.	MAF_USDA=44.643
NC_035080.1	81812370	.	C	T	.	.	MAF_USDA=3.279
NC_035080.1	81812448	.	C	T	.	.	MAF_INRAE=5.0;MAF_USDA=25.0
NC_035080.1	81812482	.	C	T	.	.	MAF_INRAE=46.203;MAF_USDA=35.294
NC_035080.1	81812502	.	G	T	.	.	MAF_USDA=1.639
NC_035080.1	81812543	.	G	T	.	.	MAF_USDA=8.333
NC_035080.1	81812547	.	T	C	.	.	MAF_INRAE=39.873;MAF_USDA=25.882
NC_035080.1	81812646	.	A	G	.	.	MAF_INRAE=26.316;MAF_USDA=18.235
NC_035080.1	81812659	.	A	G	.	.	MAF_USDA=1.639
NC_035080.1	81812660	.	T	A	.	.	MAF_USDA=1.639
NC_035080.1	81812670	.	A	G	.	.	MAF_INRAE=21.053
NC_035080.1	81812682	.	G	A	.	.	MAF_INRAE=15.789;MAF_USDA=3.279
NC_035080.1	81812685	.	T	A	.	.	MAF_INRAE=21.053;MAF_USDA=8.333
NC_035080.1	81812733	.	T	C	.	.	MAF_INRAE=20.253;MAF_USDA=12.353
NC_035080.1	81812764	.	T	A	.	.	MAF_INRAE=13.333
NC_035080.1	81812769	.	T	G	.	.	MAF_INRAE=17.5
NC_035080.1	81812779	.	T	G	.	.	MAF_USDA=1.639
NC_035080.1	81812803	.	G	A	.	.	MAF_INRAE=32.278;MAF_USDA=4.706
NC_035080.1	81812840	.	A	T	.	.	MAF_USDA=1.639
NC_035080.1	81812852	.	T	C	.	.	MAF_INRAE=40.506;MAF_USDA=40.588
NC_035080.1	81812932	.	C	T	.	.	MAF_USDA=1.639
NC_035080.1	81812937	.	G	A	.	.	MAF_INRAE=13.924;MAF_USDA=3.279
NC_035080.1	81812943	.	C	G	.	.	MAF_USDA=10.417
NC_035080.1	81812983	.	G	A	.	.	MAF_INRAE=14.557;MAF_USDA=3.279
NC_035080.1	81813023	.	G	C	.	.	MAF_USDA=4.098
NC_035080.1	81813056	.	C	G	.	.	MAF_USDA=1.639
NC_035080.1	81813071	.	T	C	.	.	MAF_INRAE=33.544;MAF_USDA=45.294
NC_035080.1	81813083	.	T	G	.	.	MAF_INRAE=41.772;MAF_USDA=36.471
NC_035080.1	81813106	.	G	A	.	.	MAF_USDA=1.639
NC_035080.1	81813130	.	G	A	.	.	MAF_USDA=4.918
NC_035080.1	81813140	.	A	C	.	.	MAF_INRAE=14.557
NC_035080.1	81813143	.	G	T	.	.	MAF_INRAE=14.167;MAF_USDA=5.932
NC_035080.1	81813144	.	C	T	.	.	MAF_INRAE=47.468;MAF_USDA=19.88
NC_035080.1	81813151	.	C	T	.	.	MAF_INRAE=14.557;MAF_USDA=5.932
NC_035080.1	81813156	.	C	T	.	.	MAF_INRAE=14.557;MAF_USDA=5.085
NC_035080.1	81813214	.	T	G	.	.	MAF_INRAE=15.823;MAF_USDA=20.482
NC_035080.1	81813224	.	G	C	.	.	MAF_INRAE=14.557;MAF_USDA=5.085
NC_035080.1	81813239	.	A	G	.	.	MAF_INRAE=44.937;MAF_USDA=42.169
NC_035080.1	81813297	.	G	T	.	.	MAF_USDA=13.125
NC_035080.1	81813380	.	T	G	.	.	MAF_INRAE=15.19;MAF_USDA=30.588
NC_035080.1	81813403	.	C	T	.	.	MAF_INRAE=17.722;MAF_USDA=2.083
NC_035080.1	81813428	.	A	T	.	.	MAF_INRAE=22.5;MAF_USDA=14.583
NC_035080.1	81813474	.	G	A	.	.	MAF_USDA=47.917
NC_035080.1	81813475	.	G	A	.	.	MAF_INRAE=40.0;MAF_USDA=47.917
NC_035080.1	81813484	.	G	A	.	.	MAF_INRAE=5.263;MAF_USDA=4.098
NC_035080.1	81813485	.	C	G	.	.	MAF_USDA=4.098
NC_035080.1	81813495	.	A	G	.	.	MAF_INRAE=22.152;MAF_USDA=7.059
NC_035080.1	81813504	.	C	A	.	.	MAF_INRAE=5.263;MAF_USDA=7.377
NC_035080.1	81813535	.	A	T	.	.	MAF_USDA=3.279
NC_035080.1	81813553	.	T	C	.	.	MAF_INRAE=37.975;MAF_USDA=45.882
NC_035080.1	81813570	.	T	C	.	.	MAF_USDA=3.279
NC_035080.1	81813583	.	G	C	.	.	MAF_USDA=4.098
NC_035080.1	81813587	.	A	C	.	.	MAF_USDA=4.098
NC_035080.1	81813597	.	G	A	.	.	MAF_INRAE=15.789;MAF_USDA=4.098
NC_035080.1	81813607	.	T	C	.	.	MAF_USDA=4.918
NC_035080.1	81813615	.	G	T	.	.	MAF_INRAE=15.789;MAF_USDA=3.279
NC_035080.1	81813624	.	A	C	.	.	MAF_INRAE=31.579;MAF_USDA=45.294
NC_035080.1	81813655	.	G	C	.	.	MAF_USDA=2.083
NC_035080.1	81813662	.	TTGGAATGGC	TTGGAATGGT	.	.	MAF_USDA=6.25
NC_035080.1	81813671	.	C	T	.	.	MAF_USDA=5.738
NC_035080.1	81813678	.	G	T	.	.	MAF_USDA=6.25
NC_035080.1	81813682	.	C	T	.	.	MAF_USDA=12.5
NC_035080.1	81813695	.	T	A	.	.	MAF_INRAE=31.579;MAF_USDA=11.765
NC_035080.1	81813707	.	G	T	.	.	MAF_USDA=11.765
NC_035080.1	81815284	.	T	G	.	.	MAF_USDA=39.583
NC_035080.1	81815285	.	A	T	.	.	MAF_USDA=41.667
NC_035080.1	81815288	.	A	C	.	.	MAF_USDA=39.583
NC_035080.1	81815318	.	A	G	.	.	MAF_USDA=33.333
NC_035080.1	81815469	.	T	C	.	.	MAF_USDA=8.333
NC_035080.1	81815476	.	A	G	.	.	MAF_USDA=4.167
NC_035080.1	81815592	.	T	A	.	.	MAF_USDA=21.765
NC_035080.1	81815635	.	C	A	.	.	MAF_INRAE=23.333;MAF_USDA=37.647
NC_035080.1	81815692	.	A	T	.	.	MAF_USDA=1.786
NC_035080.1	81815739	.	T	C	.	.	MAF_INRAE=10.0;MAF_USDA=20.833
NC_035080.1	81815740	.	C	A	.	.	MAF_INRAE=3.333;MAF_USDA=11.905
NC_035080.1	81815770	.	T	A	.	.	MAF_USDA=1.639
NC_035080.1	81815771	.	A	G	.	.	MAF_INRAE=17.5;MAF_USDA=26.471
NC_035080.1	81815774	.	T	C	.	.	MAF_INRAE=17.5;MAF_USDA=28.235
NC_035080.1	81815796	.	G	T	.	.	MAF_INRAE=6.667;MAF_USDA=14.118
NC_035080.1	81815821	.	C	G	.	.	MAF_USDA=4.098
NC_035080.1	81815836	.	A	C	.	.	MAF_USDA=3.279
NC_035080.1	81815840	.	C	A	.	.	MAF_INRAE=9.167;MAF_USDA=18.033
NC_035080.1	81815845	.	A	T	.	.	MAF_USDA=1.639
NC_035080.1	81815846	.	G	A	.	.	MAF_USDA=2.941
NC_035080.1	81815882	.	G	A	.	.	MAF_USDA=3.333
NC_035080.1	81815905	.	A	C	.	.	MAF_INRAE=28.333;MAF_USDA=44.706
NC_035080.1	81815921	.	C	T	.	.	MAF_INRAE=18.333;MAF_USDA=11.765
NC_035080.1	81815927	.	C	A	.	.	MAF_INRAE=9.167;MAF_USDA=21.765
NC_035080.1	81815964	.	T	C	.	.	MAF_INRAE=8.333;MAF_USDA=32.353
NC_035080.1	81816015	.	T	C	.	.	MAF_INRAE=15.833;MAF_USDA=41.765
NC_035080.1	81816040	.	G	T	.	.	MAF_INRAE=15.833;MAF_USDA=42.857
NC_035080.1	81816058	.	C	A	.	.	MAF_INRAE=45.0;MAF_USDA=11.765
NC_035080.1	81816082	.	C	A	.	.	MAF_INRAE=29.167
NC_035080.1	81816095	.	C	A	.	.	MAF_USDA=12.5
NC_035080.1	81816104	.	C	T	.	.	MAF_INRAE=17.5;MAF_USDA=11.765
NC_035080.1	81816110	.	A	T	.	.	MAF_INRAE=10.833;MAF_USDA=31.176
NC_035080.1	81816129	.	A	G	.	.	MAF_USDA=2.459
NC_035080.1	81816131	.	C	A	.	.	MAF_USDA=10.0
NC_035080.1	81816136	.	G	T	.	.	MAF_INRAE=10.0
NC_035080.1	81816159	.	A	G	.	.	MAF_USDA=2.459
NC_035080.1	81816238	.	C	A	.	.	MAF_INRAE=20.833;MAF_USDA=7.059
NC_035080.1	81816293	.	G	A	.	.	MAF_USDA=1.639
NC_035080.1	81816296	.	T	G	.	.	MAF_INRAE=10.0;MAF_USDA=25.41
NC_035080.1	81816307	.	A	G	.	.	MAF_USDA=10.0
NC_035080.1	81816315	.	A	T	.	.	MAF_INRAE=10.0;MAF_USDA=27.869
NC_035080.1	81816321	.	G	A	.	.	MAF_INRAE=18.333;MAF_USDA=12.353
NC_035080.1	81816339	.	C	T	.	.	MAF_INRAE=18.333;MAF_USDA=12.941
NC_035080.1	81816367	.	C	T	.	.	MAF_INRAE=28.333;MAF_USDA=32.353
NC_035080.1	81816369	.	C	T	.	.	MAF_USDA=1.639
NC_035080.1	81816375	.	A	C	.	.	MAF_INRAE=29.114;MAF_USDA=32.353
NC_035080.1	81816437	.	A	G	.	.	MAF_INRAE=6.667;MAF_USDA=10.656
NC_035080.1	81816442	.	T	C	.	.	MAF_USDA=1.639
NC_035080.1	81816492	.	A	G	.	.	MAF_USDA=1.639
NC_035080.1	81816537	.	T	G	.	.	MAF_USDA=1.639
NC_035080.1	81816541	.	T	C	.	.	MAF_USDA=11.765
NC_035080.1	81816564	.	T	A	.	.	MAF_INRAE=46.835;MAF_USDA=12.353
NC_035080.1	81816588	.	C	A	.	.	MAF_INRAE=18.354;MAF_USDA=25.41
NC_035080.1	81816642	.	T	G	.	.	MAF_USDA=1.639
NC_035080.1	81816681	.	C	G	.	.	MAF_INRAE=13.333;MAF_USDA=3.279
NC_035080.1	81816695	.	A	G	.	.	MAF_INRAE=30.0;MAF_USDA=29.167
NC_035080.1	81816707	.	G	A	.	.	MAF_INRAE=3.333
NC_035080.1	81816709	.	A	G	.	.	MAF_INRAE=13.924
NC_035080.1	81816726	.	A	C	.	.	MAF_USDA=1.639
NC_035080.1	81816769	.	C	A	.	.	MAF_INRAE=21.519;MAF_USDA=24.706
NC_035080.1	81816772	.	T	C	.	.	MAF_INRAE=15.0;MAF_USDA=47.059
NC_035080.1	81816796	.	T	G	.	.	MAF_USDA=2.459
NC_035080.1	81816797	.	G	T	.	.	MAF_INRAE=41.139;MAF_USDA=32.941
NC_035080.1	81816800	.	A	C	.	.	MAF_INRAE=15.833;MAF_USDA=11.765
NC_035080.1	81816807	.	G	A	.	.	MAF_INRAE=19.62;MAF_USDA=14.118
NC_035080.1	81816932	.	A	C	.	.	MAF_INRAE=37.342;MAF_USDA=31.25
NC_035080.1	81816937	.	C	T	.	.	MAF_USDA=2.083
NC_035080.1	81816947	.	A	C	.	.	MAF_INRAE=3.333;MAF_USDA=4.918
NC_035080.1	81816954	.	C	A	.	.	MAF_USDA=2.459
NC_035080.1	81816996	.	T	G	.	.	MAF_INRAE=16.456;MAF_USDA=49.412
NC_035080.1	81816999	.	G	A	.	.	MAF_USDA=2.459
NC_035080.1	81817044	.	G	A	.	.	MAF_INRAE=17.722;MAF_USDA=2.459
NC_035080.1	81817082	.	T	A	.	.	MAF_INRAE=1.667
NC_035080.1	81817085	.	C	A	.	.	MAF_USDA=8.333
NC_035080.1	81817174	.	C	G	.	.	MAF_INRAE=46.835;MAF_USDA=33.529
NC_035080.1	81817189	.	G	T	.	.	MAF_USDA=1.639
NC_035080.1	81817205	.	G	C	.	.	MAF_INRAE=39.873;MAF_USDA=34.706
NC_035080.1	81817209	.	T	G	.	.	MAF_INRAE=16.667;MAF_USDA=11.765
NC_035080.1	81817219	.	C	A	.	.	MAF_INRAE=5.0;MAF_USDA=10.656
NC_035080.1	81817228	.	T	A	.	.	MAF_USDA=8.333
NC_035080.1	81817234	.	A	G	.	.	MAF_USDA=8.824
NC_035080.1	81817245	.	G	T	.	.	MAF_INRAE=10.127;MAF_USDA=21.765
NC_035080.1	81817255	.	T	C	.	.	MAF_USDA=1.639
NC_035080.1	81817289	.	T	G	.	.	MAF_INRAE=20.253;MAF_USDA=11.765
NC_035080.1	81817297	.	G	A	.	.	MAF_USDA=2.353
NC_035080.1	81817299	.	C	T	.	.	MAF_INRAE=25.949;MAF_USDA=18.235
NC_035080.1	81817324	.	G	C	.	.	MAF_USDA=8.235
NC_035080.1	81817330	.	A	C	.	.	MAF_USDA=4.098
NC_035080.1	81817372	.	A	C	.	.	MAF_USDA=3.279
NC_035080.1	81817373	.	C	A	.	.	MAF_USDA=2.459
NC_035080.1	81817397	.	G	C	.	.	MAF_USDA=10.0
NC_035080.1	81817510	.	C	T	.	.	MAF_INRAE=20.253;MAF_USDA=33.333
NC_035080.1	81817548	.	G	T	.	.	MAF_INRAE=14.557;MAF_USDA=4.118
NC_035080.1	81817699	.	C	A	.	.	MAF_USDA=1.639
NC_035080.1	81817700	.	G	A	.	.	MAF_USDA=2.459
NC_035080.1	81817733	.	A	T	.	.	MAF_INRAE=48.101;MAF_USDA=17.647
NC_035080.1	81817771	.	G	A	.	.	MAF_INRAE=7.5;MAF_USDA=11.475
NC_035080.1	81817773	.	G	C	.	.	MAF_USDA=8.197
NC_035080.1	81817812	.	G	A	.	.	MAF_INRAE=27.848;MAF_USDA=17.059
NC_035080.1	81817813	.	T	C	.	.	MAF_INRAE=25.0;MAF_USDA=20.0
NC_035080.1	81817974	.	G	T	.	.	MAF_USDA=6.557
NC_035080.1	81818045	.	A	G	.	.	MAF_INRAE=5.263
NC_035080.1	81818081	.	G	T	.	.	MAF_USDA=1.639
NC_035080.1	81818103	.	A	T	.	.	MAF_USDA=14.118
NC_035080.1	81818127	.	T	G	.	.	MAF_USDA=4.098
NC_035080.1	81818149	.	C	T	.	.	MAF_USDA=1.639
NC_035080.1	81818170	.	T	C	.	.	MAF_INRAE=21.053;MAF_USDA=27.059
NC_035080.1	81818203	.	T	G	.	.	MAF_USDA=35.246
NC_035080.1	81818211	.	C	T	.	.	MAF_INRAE=26.316;MAF_USDA=5.882
NC_035080.1	81818273	.	A	C	.	.	MAF_USDA=25.0
NC_035080.1	81818283	.	C	T	.	.	MAF_USDA=25.0
NC_035080.1	81818784	.	G	T	.	.	MAF_USDA=10.417
NC_035080.1	81818793	.	T	C	.	.	MAF_USDA=31.25
NC_035080.1	81818853	.	A	C	.	.	MAF_USDA=13.529
NC_035080.1	81818931	.	T	C	.	.	MAF_INRAE=14.557;MAF_USDA=5.294
NC_035080.1	81819003	.	A	G	.	.	MAF_INRAE=36.709;MAF_USDA=7.059
NC_035080.1	81819030	.	A	G	.	.	MAF_INRAE=20.253;MAF_USDA=12.353
NC_035080.1	81819031	.	C	T	.	.	MAF_USDA=8.333
NC_035080.1	81819046	.	A	G	.	.	MAF_USDA=1.639
NC_035080.1	81819080	.	G	A	.	.	MAF_INRAE=19.62;MAF_USDA=12.353
NC_035080.1	81819103	.	A	C	.	.	MAF_INRAE=31.579;MAF_USDA=10.588
NC_035080.1	81819111	.	G	T	.	.	MAF_INRAE=14.557;MAF_USDA=9.412
NC_035080.1	81819117	.	G	A	.	.	MAF_USDA=5.738
NC_035080.1	81819125	.	C	T	.	.	MAF_USDA=1.639
NC_035080.1	81819136	.	C	T	.	.	MAF_USDA=50.0
NC_035080.1	81819150	.	G	A	.	.	MAF_USDA=11.765
NC_035080.1	81819156	.	A	T	.	.	MAF_USDA=13.529
NC_035080.1	81819192	.	C	T	.	.	MAF_USDA=31.25
NC_035080.1	81819715	.	C	T	.	.	MAF_USDA=14.583
NC_035080.1	81819808	.	T	C	.	.	MAF_USDA=44.706
NC_035080.1	81819862	.	G	T	.	.	MAF_USDA=16.667
NC_035080.1	81819932	.	C	T	.	.	MAF_USDA=4.098
NC_035080.1	81819933	.	G	A	.	.	MAF_INRAE=10.0
NC_035080.1	81819935	.	T	A	.	.	MAF_INRAE=8.333
NC_035080.1	81819944	.	G	T	.	.	MAF_USDA=7.377
NC_035080.1	81819975	.	C	T	.	.	MAF_USDA=2.459
NC_035080.1	81820071	.	T	G	.	.	MAF_USDA=4.098
NC_035080.1	81820084	.	T	G	.	.	MAF_INRAE=18.354
NC_035080.1	81820092	.	T	C	.	.	MAF_USDA=2.459
NC_035080.1	81820098	.	A	G	.	.	MAF_USDA=5.738
NC_035080.1	81820100	.	C	A	.	.	MAF_INRAE=11.392;MAF_USDA=16.471
NC_035080.1	81820106	.	C	T	.	.	MAF_INRAE=9.167;MAF_USDA=15.574
NC_035080.1	81820112	.	A	G	.	.	MAF_INRAE=7.595;MAF_USDA=2.941
NC_035080.1	81820116	.	C	T	.	.	MAF_INRAE=10.526;MAF_USDA=14.583
NC_035080.1	81820141	.	G	A	.	.	MAF_USDA=2.459
NC_035080.1	81820167	.	T	C	.	.	MAF_USDA=1.639
NC_035080.1	81820180	.	C	T	.	.	MAF_INRAE=32.278;MAF_USDA=43.75
NC_035080.1	81820190	.	T	A	.	.	MAF_USDA=2.941
NC_035080.1	81820194	.	G	A	.	.	MAF_INRAE=15.823;MAF_USDA=40.588
NC_035080.1	81820196	.	C	A	.	.	MAF_USDA=1.639
NC_035080.1	81820207	.	A	T	.	.	MAF_INRAE=24.684;MAF_USDA=18.824
NC_035080.1	81820219	.	C	A	.	.	MAF_INRAE=31.646;MAF_USDA=44.048
NC_035080.1	81820220	.	G	A	.	.	MAF_USDA=5.833
NC_035080.1	81820223	.	C	A	.	.	MAF_USDA=5.833
NC_035080.1	81820237	.	A	C	.	.	MAF_INRAE=32.278;MAF_USDA=45.882
NC_035080.1	81820239	.	T	C	.	.	MAF_INRAE=11.667;MAF_USDA=34.706
NC_035080.1	81820255	.	C	A	.	.	MAF_INRAE=5.0;MAF_USDA=12.941
NC_035080.1	81820299	.	A	G	.	.	MAF_INRAE=15.19;MAF_USDA=12.353
NC_035080.1	81820301	.	T	A	.	.	MAF_INRAE=36.842;MAF_USDA=45.882
NC_035080.1	81820302	.	A	C	.	.	MAF_USDA=40.588
NC_035080.1	81820306	.	T	G	.	.	MAF_USDA=1.639
NC_035080.1	81820307	.	T	G	.	.	MAF_USDA=3.279
NC_035080.1	81820323	.	G	A	.	.	MAF_USDA=7.647
NC_035080.1	81820352	.	G	A	.	.	MAF_INRAE=12.025;MAF_USDA=23.529
NC_035080.1	81820378	.	G	A	.	.	MAF_INRAE=10.526;MAF_USDA=14.583
NC_035080.1	81820384	.	A	C	.	.	MAF_INRAE=18.354;MAF_USDA=35.882
NC_035080.1	81820398	.	G	A	.	.	MAF_INRAE=6.962;MAF_USDA=14.583
NC_035080.1	81820415	.	C	T	.	.	MAF_INRAE=31.013;MAF_USDA=34.706
NC_035080.1	81820417	.	G	A	.	.	MAF_USDA=4.918
NC_035080.1	81820423	.	T	C	.	.	MAF_USDA=10.0
NC_035080.1	81820478	.	T	C	.	.	MAF_INRAE=21.519;MAF_USDA=22.941
NC_035080.1	81820484	.	C	G	.	.	MAF_INRAE=21.519;MAF_USDA=22.353
NC_035080.1	81820527	.	G	A	.	.	MAF_INRAE=15.833;MAF_USDA=22.941
NC_035080.1	81820536	.	T	G	.	.	MAF_INRAE=25.949;MAF_USDA=36.471
NC_035080.1	81820572	.	G	T	.	.	MAF_INRAE=14.557;MAF_USDA=26.471
NC_035080.1	81820582	.	T	C	.	.	MAF_INRAE=22.152;MAF_USDA=29.412
NC_035080.1	81820608	.	C	T	.	.	MAF_INRAE=6.962;MAF_USDA=14.583
NC_035080.1	81820629	.	C	T	.	.	MAF_USDA=5.952
NC_035080.1	81820707	.	A	T	.	.	MAF_INRAE=1.667;MAF_USDA=4.167
NC_035080.1	81820708	.	A	C	.	.	MAF_USDA=6.667
NC_035080.1	81820709	.	T	A	.	.	MAF_USDA=1.667
NC_035080.1	81820711	.	T	A	.	.	MAF_USDA=14.583
NC_035080.1	81820738	.	A	G	.	.	MAF_USDA=3.333
NC_035080.1	81820750	.	T	C	.	.	MAF_INRAE=15.0;MAF_USDA=25.0
NC_035080.1	81820762	.	T	G	.	.	MAF_USDA=5.882
NC_035080.1	81820777	.	T	A	.	.	MAF_USDA=3.279
NC_035080.1	81820790	.	T	G	.	.	MAF_USDA=5.738
NC_035080.1	81820853	.	G	A	.	.	MAF_USDA=14.583
NC_035080.1	81820909	.	T	A	.	.	MAF_INRAE=6.962;MAF_USDA=15.882
NC_035080.1	81820923	.	G	A	.	.	MAF_INRAE=29.114;MAF_USDA=24.706
NC_035080.1	81820928	.	A	G	.	.	MAF_INRAE=29.114;MAF_USDA=37.059
NC_035080.1	81820952	.	G	T	.	.	MAF_INRAE=6.962;MAF_USDA=14.583
NC_035080.1	81820962	.	T	C	.	.	MAF_INRAE=25.316;MAF_USDA=41.071
NC_035080.1	81820967	.	A	G	.	.	MAF_INRAE=5.833;MAF_USDA=14.583
NC_035080.1	81820989	.	T	C	.	.	MAF_USDA=2.353
NC_035080.1	81820999	.	G	C	.	.	MAF_USDA=3.279
NC_035080.1	81821016	.	T	A	.	.	MAF_INRAE=38.608;MAF_USDA=20.588
NC_035080.1	81821036	.	C	T	.	.	MAF_INRAE=6.962;MAF_USDA=14.583
NC_035080.1	81821040	.	G	A	.	.	MAF_INRAE=5.833;MAF_USDA=8.824
NC_035080.1	81821052	.	G	A	.	.	MAF_USDA=2.353
NC_035080.1	81821075	.	G	T	.	.	MAF_INRAE=16.667
NC_035080.1	81821090	.	G	C	.	.	MAF_INRAE=6.962;MAF_USDA=14.583
NC_035080.1	81821190	.	G	A	.	.	MAF_INRAE=20.253;MAF_USDA=21.176
NC_035080.1	81821192	.	T	C	.	.	MAF_INRAE=16.667;MAF_USDA=18.235
NC_035080.1	81821201	.	G	A	.	.	MAF_INRAE=5.0;MAF_USDA=29.167
NC_035080.1	81821225	.	A	C	.	.	MAF_INRAE=6.962;MAF_USDA=14.583
NC_035080.1	81821227	.	T	C	.	.	MAF_INRAE=44.937;MAF_USDA=44.706
NC_035080.1	81821271	.	T	C	.	.	MAF_INRAE=27.215;MAF_USDA=40.588
NC_035080.1	81821332	.	G	A	.	.	MAF_INRAE=13.924;MAF_USDA=12.353
NC_035080.1	81821351	.	G	A	.	.	MAF_USDA=3.279
NC_035080.1	81821356	.	A	G	.	.	MAF_INRAE=31.646;MAF_USDA=3.529
NC_035080.1	81821365	.	CAT	CAA	.	.	MAF_USDA=2.083
NC_035080.1	81821367	.	T	A	.	.	MAF_USDA=4.167
NC_035080.1	81821368	.	C	A	.	.	MAF_USDA=2.083
NC_035080.1	81821373	.	G	T	.	.	MAF_USDA=10.417
NC_035080.1	81821401	.	C	A	.	.	MAF_USDA=2.941
NC_035080.1	81821406	.	T	C	.	.	MAF_INRAE=15.823;MAF_USDA=21.176
NC_035080.1	81821458	.	A	T	.	.	MAF_USDA=2.459
NC_035080.1	81821471	.	A	G	.	.	MAF_INRAE=30.833;MAF_USDA=23.529
NC_035080.1	81821514	.	T	C	.	.	MAF_INRAE=5.263;MAF_USDA=4.098
NC_035080.1	81821519	.	T	C	.	.	MAF_INRAE=42.105;MAF_USDA=21.176
NC_035080.1	81821535	.	T	A	.	.	MAF_USDA=1.639
NC_035080.1	81821564	.	A	T	.	.	MAF_INRAE=5.263;MAF_USDA=12.5
NC_035080.1	81821565	.	C	A	.	.	MAF_USDA=14.583
NC_035080.1	81821567	.	A	T	.	.	MAF_INRAE=5.263
NC_035080.1	81821611	.	C	A	.	.	MAF_USDA=8.333
NC_035080.1	81822912	.	G	A	.	.	MAF_USDA=12.353
NC_035080.1	81822951	.	G	T	.	.	MAF_USDA=9.167
NC_035080.1	81822963	.	G	A	.	.	MAF_USDA=1.667
NC_035080.1	81823065	.	G	A	.	.	MAF_USDA=12.712
NC_035080.1	81823069	.	C	T	.	.	MAF_USDA=1.695
NC_035080.1	81823070	.	G	A	.	.	MAF_USDA=1.695
NC_035080.1	81823076	.	G	A	.	.	MAF_USDA=22.289
NC_035080.1	81823077	.	C	T	.	.	MAF_USDA=10.843
NC_035080.1	81823084	.	C	T	.	.	MAF_USDA=15.06
NC_035080.1	81823103	.	A	G	.	.	MAF_USDA=1.695
NC_035080.1	81823117	.	A	G	.	.	MAF_USDA=16.667
NC_035080.1	81823121	.	C	A	.	.	MAF_INRAE=5.263
NC_035080.1	81823129	.	A	G	.	.	MAF_INRAE=5.263;MAF_USDA=9.322
NC_035080.1	81823130	.	T	C	.	.	MAF_USDA=20.482
NC_035080.1	81823131	.	C	T	.	.	MAF_USDA=3.39
NC_035080.1	81823137	.	C	T	.	.	MAF_USDA=12.048
NC_035080.1	81823156	.	C	T	.	.	MAF_USDA=50.0
NC_035080.1	81823157	.	C	T	.	.	MAF_USDA=4.167
NC_035080.1	81823173	.	C	A	.	.	MAF_USDA=3.279
NC_035080.1	81823181	.	A	G	.	.	MAF_USDA=7.059
NC_035080.1	81823182	.	C	T	.	.	MAF_INRAE=2.632
NC_035080.1	81823189	.	C	T	.	.	MAF_USDA=2.459
NC_035080.1	81823199	.	A	C	.	.	MAF_USDA=8.197
NC_035080.1	81823201	.	A	G	.	.	MAF_USDA=9.016
NC_035080.1	81823207	.	G	A	.	.	MAF_USDA=2.459
NC_035080.1	81823220	.	A	G	.	.	MAF_USDA=1.639
NC_035080.1	81823287	.	T	A	.	.	MAF_INRAE=5.0;MAF_USDA=25.0
NC_035080.1	81823288	.	A	T	.	.	MAF_USDA=6.471
NC_035080.1	81823289	.	G	A	.	.	MAF_INRAE=5.0;MAF_USDA=25.0
NC_035080.1	81823317	.	A	G	.	.	MAF_USDA=12.5
NC_035080.1	81823337	.	C	A	.	.	MAF_INRAE=5.0;MAF_USDA=14.118
NC_035080.1	81823409	.	A	C	.	.	MAF_INRAE=6.962;MAF_USDA=11.176
NC_035080.1	81823420	.	C	T	.	.	MAF_USDA=1.176
NC_035080.1	81823431	.	C	T	.	.	MAF_INRAE=6.962;MAF_USDA=5.294
NC_035080.1	81823531	.	G	A	.	.	MAF_INRAE=13.333;MAF_USDA=41.765
NC_035080.1	81823549	.	T	C	.	.	MAF_INRAE=27.848;MAF_USDA=12.941
NC_035080.1	81823630	.	T	C	.	.	MAF_USDA=5.294
NC_035080.1	81823658	.	G	A	.	.	MAF_INRAE=20.886;MAF_USDA=10.588
NC_035080.1	81823667	.	G	A	.	.	MAF_USDA=2.459
NC_035080.1	81823700	.	A	G	.	.	MAF_USDA=37.059
NC_035080.1	81823786	.	G	A	.	.	MAF_INRAE=2.5
NC_035080.1	81823881	.	C	A	.	.	MAF_USDA=18.75
NC_035080.1	81823887	.	C	A	.	.	MAF_USDA=2.083
NC_035080.1	81823898	.	G	A	.	.	MAF_USDA=2.083
NC_035080.1	81823926	.	C	A	.	.	MAF_USDA=16.667
NC_035080.1	81823949	.	A	G	.	.	MAF_USDA=25.0
NC_035080.1	81823962	.	T	A	.	.	MAF_USDA=22.917
NC_035080.1	81823983	.	C	A	.	.	MAF_USDA=29.167
NC_035080.1	81823988	.	C	A	.	.	MAF_USDA=8.333
NC_035080.1	81824056	.	A	G	.	.	MAF_USDA=8.333
NC_035080.1	81824091	.	A	T	.	.	MAF_USDA=5.882
NC_035080.1	81824096	.	C	G	.	.	MAF_USDA=5.738
NC_035080.1	81824107	.	G	A	.	.	MAF_USDA=10.0
NC_035080.1	81824136	.	C	T	.	.	MAF_USDA=4.918
NC_035080.1	81824173	.	C	T	.	.	MAF_USDA=1.639
NC_035080.1	81824200	.	C	A	.	.	MAF_USDA=1.639
NC_035080.1	81824202	.	G	A	.	.	MAF_USDA=1.639
NC_035080.1	81824203	.	C	T	.	.	MAF_INRAE=10.526;MAF_USDA=13.934
NC_035080.1	81824208	.	G	A	.	.	MAF_INRAE=10.526;MAF_USDA=11.176
NC_035080.1	81824263	.	C	A	.	.	MAF_INRAE=36.842;MAF_USDA=13.529
NC_035080.1	81824281	.	A	G	.	.	MAF_USDA=5.294
NC_035080.1	81824304	.	C	T	.	.	MAF_USDA=4.098
NC_035080.1	81824345	.	A	G	.	.	MAF_USDA=4.706
NC_035080.1	81824360	.	C	A	.	.	MAF_USDA=4.918
NC_035080.1	81824415	.	T	C	.	.	MAF_USDA=2.941
NC_035080.1	81824422	.	A	T	.	.	MAF_USDA=10.417
NC_035080.1	81824448	.	C	T	.	.	MAF_INRAE=1.667;MAF_USDA=20.833
NC_035080.1	81824467	.	A	G	.	.	MAF_INRAE=14.167
NC_035080.1	81824469	.	A	T	.	.	MAF_USDA=20.492
NC_035080.1	81824484	.	G	T	.	.	MAF_USDA=17.059
NC_035080.1	81824486	.	T	G	.	.	MAF_USDA=12.941
NC_035080.1	81824489	.	C	T	.	.	MAF_USDA=6.471
NC_035080.1	81824497	.	G	T	.	.	MAF_USDA=14.706
NC_035080.1	81824539	.	C	A	.	.	MAF_USDA=10.417
NC_035080.1	81824542	.	G	T	.	.	MAF_USDA=8.333
NC_035080.1	81824596	.	A	T	.	.	MAF_USDA=10.417
NC_035080.1	81824600	.	A	G	.	.	MAF_USDA=8.333
NC_035080.1	81824649	.	C	A	.	.	MAF_USDA=29.167
NC_035080.1	81824706	.	T	A	.	.	MAF_USDA=39.583
NC_035080.1	81824708	.	A	C	.	.	MAF_USDA=36.957
NC_035080.1	81824729	.	C	A	.	.	MAF_USDA=39.583
NC_035080.1	81825776	.	G	C	.	.	MAF_USDA=8.696
NC_035080.1	81825926	.	T	G	.	.	MAF_USDA=6.25
NC_035080.1	81825936	.	T	A	.	.	MAF_USDA=12.5
NC_035080.1	81825937	.	T	G	.	.	MAF_USDA=12.5
NC_035080.1	81825940	.	T	G	.	.	MAF_USDA=29.167
NC_035080.1	81825945	.	G	A	.	.	MAF_USDA=18.75
NC_035080.1	81825956	.	A	G	.	.	MAF_USDA=20.0
NC_035080.1	81825962	.	T	G	.	.	MAF_USDA=11.765
NC_035080.1	81825980	.	C	A	.	.	MAF_USDA=8.333
NC_035080.1	81825982	.	G	T	.	.	MAF_USDA=2.083
NC_035080.1	81825994	.	G	T	.	.	MAF_USDA=2.353
NC_035080.1	81826000	.	G	A	.	.	MAF_USDA=2.459
NC_035080.1	81826026	.	C	T	.	.	MAF_USDA=8.333
NC_035080.1	81826042	.	G	A	.	.	MAF_USDA=14.706
NC_035080.1	81826093	.	C	A	.	.	MAF_INRAE=31.579;MAF_USDA=48.235
NC_035080.1	81826099	.	G	C	.	.	MAF_USDA=9.836
NC_035080.1	81826124	.	G	A	.	.	MAF_INRAE=3.333;MAF_USDA=5.738
NC_035080.1	81826187	.	G	A	.	.	MAF_USDA=4.098
NC_035080.1	81826262	.	G	A	.	.	MAF_USDA=4.918
NC_035080.1	81826281	.	G	A	.	.	MAF_INRAE=32.278;MAF_USDA=48.235
NC_035080.1	81826296	.	C	A	.	.	MAF_USDA=8.235
NC_035080.1	81826304	.	T	C	.	.	MAF_INRAE=18.333;MAF_USDA=42.353
NC_035080.1	81826310	.	C	T	.	.	MAF_INRAE=25.316;MAF_USDA=11.176
NC_035080.1	81826312	.	C	T	.	.	MAF_INRAE=25.0;MAF_USDA=11.176
NC_035080.1	81826333	.	C	A	.	.	MAF_INRAE=38.608;MAF_USDA=48.235
NC_035080.1	81826352	.	C	T	.	.	MAF_INRAE=17.722;MAF_USDA=30.0
NC_035080.1	81826356	.	C	T	.	.	MAF_INRAE=14.167;MAF_USDA=4.098
NC_035080.1	81826359	.	G	A	.	.	MAF_USDA=8.197
NC_035080.1	81826367	.	T	C	.	.	MAF_USDA=1.639
NC_035080.1	81826450	.	C	T	.	.	MAF_INRAE=47.368;MAF_USDA=22.353
NC_035080.1	81826517	.	A	G	.	.	MAF_USDA=3.279
NC_035080.1	81826557	.	G	T	.	.	MAF_USDA=1.639
NC_035080.1	81826563	.	G	T	.	.	MAF_INRAE=7.595;MAF_USDA=44.706
NC_035080.1	81826565	.	T	A	.	.	MAF_USDA=6.557
NC_035080.1	81826575	.	G	A	.	.	MAF_USDA=1.765
NC_035080.1	81826587	.	A	C	.	.	MAF_INRAE=20.886;MAF_USDA=40.984
NC_035080.1	81826599	.	T	C	.	.	MAF_USDA=2.459
NC_035080.1	81826625	.	G	T	.	.	MAF_USDA=3.279
NC_035080.1	81826663	.	G	A	.	.	MAF_INRAE=15.19;MAF_USDA=4.098
NC_035080.1	81826709	.	C	G	.	.	MAF_INRAE=40.506;MAF_USDA=15.294
NC_035080.1	81826722	.	G	A	.	.	MAF_USDA=9.016
NC_035080.1	81826737	.	G	T	.	.	MAF_USDA=4.918
NC_035080.1	81826773	.	G	C	.	.	MAF_INRAE=39.873;MAF_USDA=20.588
NC_035080.1	81826898	.	A	T	.	.	MAF_USDA=3.279
NC_035080.1	81826963	.	G	C	.	.	MAF_INRAE=5.0;MAF_USDA=9.412
NC_035080.1	81827031	.	G	T	.	.	MAF_INRAE=5.263
NC_035080.1	81827033	.	T	A	.	.	MAF_INRAE=26.667;MAF_USDA=32.353
NC_035080.1	81827056	.	T	A	.	.	MAF_INRAE=32.278;MAF_USDA=27.059
NC_035080.1	81827088	.	C	A	.	.	MAF_USDA=2.459
NC_035080.1	81827096	.	A	C	.	.	MAF_INRAE=17.722;MAF_USDA=12.353
NC_035080.1	81827114	.	C	G	.	.	MAF_INRAE=3.333
NC_035080.1	81827175	.	A	T	.	.	MAF_INRAE=36.667
NC_035080.1	81827179	.	G	A	.	.	MAF_INRAE=40.0;MAF_USDA=15.294
NC_035080.1	81827182	.	C	T	.	.	MAF_INRAE=43.333;MAF_USDA=24.706
NC_035080.1	81827251	.	A	G	.	.	MAF_INRAE=5.263
NC_035080.1	81827297	.	G	A	.	.	MAF_INRAE=5.263;MAF_USDA=7.059
NC_035080.1	81827311	.	C	T	.	.	MAF_INRAE=26.582;MAF_USDA=40.588
NC_035080.1	81827337	.	C	A	.	.	MAF_INRAE=5.263
NC_035080.1	81827362	.	A	C	.	.	MAF_INRAE=5.263
NC_035080.1	81827364	.	A	C	.	.	MAF_INRAE=39.167
NC_035080.1	81827365	.	A	T	.	.	MAF_USDA=10.417
NC_035080.1	81827370	.	T	A	.	.	MAF_INRAE=42.5;MAF_USDA=43.75
NC_035080.1	81827371	.	A	C	.	.	MAF_INRAE=42.5;MAF_USDA=39.583
NC_035080.1	81827372	.	T	G	.	.	MAF_INRAE=39.873;MAF_USDA=41.667
NC_035080.1	81827431	.	C	T	.	.	MAF_USDA=1.639
NC_035080.1	81827495	.	A	C	.	.	MAF_USDA=7.059
NC_035080.1	81827528	.	T	C	.	.	MAF_INRAE=44.304;MAF_USDA=28.235
NC_035080.1	81827588	.	T	G	.	.	MAF_INRAE=5.263
NC_035080.1	81827608	.	G	A	.	.	MAF_INRAE=3.797;MAF_USDA=3.279
NC_035080.1	81827617	.	C	T	.	.	MAF_INRAE=6.329;MAF_USDA=12.295
NC_035080.1	81827654	.	T	C	.	.	MAF_INRAE=40.506;MAF_USDA=17.059
NC_035080.1	81827664	.	G	T	.	.	MAF_USDA=12.295
NC_035080.1	81827685	.	T	C	.	.	MAF_INRAE=44.937;MAF_USDA=24.118
NC_035080.1	81827692	.	T	A	.	.	MAF_INRAE=44.937;MAF_USDA=24.706
NC_035080.1	81827707	.	C	T	.	.	MAF_USDA=1.639
NC_035080.1	81827708	.	T	G	.	.	MAF_INRAE=39.873;MAF_USDA=16.471
NC_035080.1	81827766	.	C	T	.	.	MAF_INRAE=3.333;MAF_USDA=5.882
NC_035080.1	81827774	.	C	T	.	.	MAF_INRAE=5.0;MAF_USDA=12.295
NC_035080.1	81827803	.	C	A	.	.	MAF_USDA=10.656
NC_035080.1	81827838	.	G	A	.	.	MAF_INRAE=39.873;MAF_USDA=16.471
NC_035080.1	81827897	.	A	G	.	.	MAF_INRAE=45.57;MAF_USDA=40.164
NC_035080.1	81827951	.	C	T	.	.	MAF_USDA=4.098
NC_035080.1	81827969	.	T	C	.	.	MAF_INRAE=10.127;MAF_USDA=21.176
NC_035080.1	81828069	.	C	A	.	.	MAF_USDA=1.639
NC_035080.1	81828070	.	C	T	.	.	MAF_USDA=1.639
NC_035080.1	81828126	.	C	T	.	.	MAF_INRAE=3.333
NC_035080.1	81828156	.	C	A	.	.	MAF_INRAE=3.333
NC_035080.1	81828219	.	C	T	.	.	MAF_USDA=1.639
NC_035080.1	81828309	.	C	A	.	.	MAF_USDA=2.459
NC_035080.1	81828310	.	G	A	.	.	MAF_INRAE=10.127;MAF_USDA=20.588
NC_035080.1	81828346	.	T	A	.	.	MAF_INRAE=3.333
NC_035080.1	81828349	.	T	A	.	.	MAF_INRAE=40.506;MAF_USDA=17.059
NC_035080.1	81828363	.	G	T	.	.	MAF_INRAE=5.263
NC_035080.1	81828384	.	T	C	.	.	MAF_INRAE=48.734;MAF_USDA=30.952
NC_035080.1	81828467	.	C	T	.	.	MAF_INRAE=5.263;MAF_USDA=2.459
NC_035080.1	81828507	.	G	A	.	.	MAF_USDA=1.639
NC_035080.1	81828657	.	G	A	.	.	MAF_INRAE=3.333
NC_035080.1	81828675	.	T	A	.	.	MAF_USDA=8.197
NC_035080.1	81828687	.	G	A	.	.	MAF_USDA=1.639
NC_035080.1	81828694	.	A	T	.	.	MAF_USDA=4.098
NC_035080.1	81828755	.	T	A	.	.	MAF_INRAE=10.526
NC_035080.1	81828800	.	C	A	.	.	MAF_USDA=3.529
NC_035080.1	81828801	.	G	A	.	.	MAF_INRAE=5.263
NC_035080.1	81828805	.	T	C	.	.	MAF_USDA=21.176
NC_035080.1	81828895	.	G	A	.	.	MAF_INRAE=46.835;MAF_USDA=14.118
NC_035080.1	81828900	.	G	A	.	.	MAF_USDA=12.5
NC_035080.1	81828915	.	T	G	.	.	MAF_INRAE=45.57;MAF_USDA=21.176
NC_035080.1	81828939	.	C	T	.	.	MAF_USDA=2.459
NC_035080.1	81828951	.	G	A	.	.	MAF_INRAE=28.481;MAF_USDA=46.471
NC_035080.1	81828962	.	T	A	.	.	MAF_USDA=3.279
NC_035080.1	81828965	.	C	A	.	.	MAF_INRAE=44.937;MAF_USDA=24.118
NC_035080.1	81828975	.	G	T	.	.	MAF_INRAE=39.873;MAF_USDA=15.882
NC_035080.1	81828980	.	A	G	.	.	MAF_INRAE=44.937;MAF_USDA=22.941
NC_035080.1	81828999	.	C	A	.	.	MAF_INRAE=3.333
NC_035080.1	81829042	.	C	A	.	.	MAF_USDA=4.918
NC_035080.1	81829044	.	G	A	.	.	MAF_USDA=2.459
NC_035080.1	81829053	.	G	T	.	.	MAF_USDA=21.176
NC_035080.1	81829055	.	G	A	.	.	MAF_USDA=21.765
NC_035080.1	81829067	.	C	G	.	.	MAF_USDA=45.882
NC_035080.1	81829077	.	C	A	.	.	MAF_USDA=6.25
NC_035080.1	81829084	.	A	G	.	.	MAF_USDA=47.059
NC_035080.1	81829085	.	G	A	.	.	MAF_USDA=27.083
NC_035080.1	81829101	.	G	A	.	.	MAF_USDA=35.417
NC_035080.1	81829106	.	T	C	.	.	MAF_USDA=18.75
NC_035080.1	81829111	.	A	T	.	.	MAF_USDA=14.583
NC_035080.1	81829145	.	G	A	.	.	MAF_USDA=12.5
NC_035080.1	81829192	.	C	T	.	.	MAF_INRAE=3.333
NC_035080.1	81829846	.	A	T	.	.	MAF_INRAE=15.789;MAF_USDA=10.417
NC_035080.1	81829847	.	A	T	.	.	MAF_USDA=4.237
NC_035080.1	81829848	.	A	T	.	.	MAF_USDA=3.39
NC_035080.1	81829906	.	T	C	.	.	MAF_USDA=3.279
NC_035080.1	81829927	.	C	T	.	.	MAF_USDA=17.059
NC_035080.1	81829987	.	T	C	.	.	MAF_USDA=2.083
NC_035080.1	81830006	.	C	T	.	.	MAF_USDA=32.941
NC_035080.1	81830095	.	A	C	.	.	MAF_USDA=9.412
NC_035080.1	81830205	.	A	T	.	.	MAF_INRAE=47.368;MAF_USDA=26.19
NC_035080.1	81830349	.	G	T	.	.	MAF_INRAE=5.263
NC_035080.1	81830374	.	G	A	.	.	MAF_INRAE=11.392;MAF_USDA=10.588
NC_035080.1	81830456	.	C	G	.	.	MAF_INRAE=44.937;MAF_USDA=31.765
NC_035080.1	81830546	.	C	T	.	.	MAF_USDA=1.176
NC_035080.1	81830605	.	C	A	.	.	MAF_USDA=1.639
NC_035080.1	81830754	.	C	T	.	.	MAF_INRAE=45.57;MAF_USDA=31.176
NC_035080.1	81830761	.	T	A	.	.	MAF_USDA=1.639
NC_035080.1	81830783	.	G	T	.	.	MAF_USDA=2.459
NC_035080.1	81830843	.	G	T	.	.	MAF_INRAE=5.0;MAF_USDA=4.098
NC_035080.1	81830855	.	G	A	.	.	MAF_USDA=3.279
NC_035080.1	81830858	.	T	A	.	.	MAF_USDA=5.738
NC_035080.1	81830862	.	A	T	.	.	MAF_INRAE=46.667;MAF_USDA=22.951
NC_035080.1	81830891	.	G	C	.	.	MAF_USDA=1.639
NC_035080.1	81830981	.	A	T	.	.	MAF_INRAE=44.937;MAF_USDA=50.0
NC_035080.1	81831092	.	A	T	.	.	MAF_USDA=1.639
NC_035080.1	81831093	.	G	T	.	.	MAF_INRAE=25.316;MAF_USDA=9.016
NC_035080.1	81831106	.	T	G	.	.	MAF_INRAE=44.937;MAF_USDA=32.353
NC_035080.1	81831133	.	A	G	.	.	MAF_INRAE=8.333;MAF_USDA=1.639
NC_035080.1	81831146	.	G	C	.	.	MAF_INRAE=5.0;MAF_USDA=9.412
NC_035080.1	81831211	.	C	T	.	.	MAF_INRAE=18.987;MAF_USDA=27.647
NC_035080.1	81831214	.	A	G	.	.	MAF_INRAE=1.667
NC_035080.1	81831243	.	C	G	.	.	MAF_USDA=1.639
NC_035080.1	81831282	.	G	A	.	.	MAF_INRAE=3.333;MAF_USDA=2.459
NC_035080.1	81831349	.	A	T	.	.	MAF_INRAE=3.333
NC_035080.1	81831353	.	G	A	.	.	MAF_USDA=1.639
NC_035080.1	81831395	.	G	A	.	.	MAF_INRAE=5.0;MAF_USDA=15.294
NC_035080.1	81831473	.	T	G	.	.	MAF_USDA=1.639
NC_035080.1	81831572	.	A	C	.	.	MAF_USDA=2.459
NC_035080.1	81831579	.	T	A	.	.	MAF_INRAE=48.101;MAF_USDA=44.706
NC_035080.1	81831628	.	G	A	.	.	MAF_INRAE=3.333
NC_035080.1	81831687	.	A	T	.	.	MAF_USDA=4.098
NC_035080.1	81831688	.	A	T	.	.	MAF_USDA=3.279
NC_035080.1	81831690	.	G	T	.	.	MAF_INRAE=39.873;MAF_USDA=41.667
NC_035080.1	81831757	.	G	A	.	.	MAF_INRAE=13.291;MAF_USDA=6.25
NC_035080.1	81831762	.	A	T	.	.	MAF_USDA=4.098
NC_035080.1	81831781	.	A	C	.	.	MAF_USDA=4.098
NC_035080.1	81831814	.	G	T	.	.	MAF_USDA=1.639
NC_035080.1	81831824	.	C	T	.	.	MAF_USDA=4.098
NC_035080.1	81831848	.	C	A	.	.	MAF_INRAE=13.291;MAF_USDA=16.471
NC_035080.1	81831922	.	T	C	.	.	MAF_INRAE=3.797
NC_035080.1	81831930	.	C	T	.	.	MAF_USDA=4.098
NC_035080.1	81831949	.	G	A	.	.	MAF_USDA=2.459
NC_035080.1	81831953	.	T	A	.	.	MAF_USDA=2.459
NC_035080.1	81831990	.	G	A	.	.	MAF_USDA=4.918
NC_035080.1	81832016	.	G	T	.	.	MAF_USDA=3.279
NC_035080.1	81832064	.	G	T	.	.	MAF_INRAE=32.278;MAF_USDA=20.588
NC_035080.1	81832095	.	T	A	.	.	MAF_USDA=3.279
NC_035080.1	81832130	.	C	A	.	.	MAF_USDA=4.918
NC_035080.1	81832147	.	A	G	.	.	MAF_INRAE=3.333;MAF_USDA=1.639
NC_035080.1	81832213	.	T	A	.	.	MAF_USDA=4.918
NC_035080.1	81832229	.	A	T	.	.	MAF_INRAE=39.873
NC_035080.1	81832240	.	T	G	.	.	MAF_USDA=2.5
NC_035080.1	81832265	.	G	T	.	.	MAF_USDA=4.098
NC_035080.1	81832269	.	A	G	.	.	MAF_INRAE=5.0;MAF_USDA=11.475
NC_035080.1	81832278	.	A	C	.	.	MAF_USDA=9.016
NC_035080.1	81832346	.	C	T	.	.	MAF_INRAE=5.0;MAF_USDA=14.118
NC_035080.1	81832354	.	A	T	.	.	MAF_INRAE=17.722;MAF_USDA=10.588
NC_035080.1	81832366	.	A	T	.	.	MAF_USDA=4.098
NC_035080.1	81832436	.	T	A	.	.	MAF_USDA=2.459
NC_035080.1	81832444	.	A	T	.	.	MAF_USDA=6.557
NC_035080.1	81832485	.	A	C	.	.	MAF_USDA=3.279
NC_035080.1	81832489	.	G	T	.	.	MAF_USDA=3.279
NC_035080.1	81832500	.	T	A	.	.	MAF_INRAE=8.333;MAF_USDA=7.377
NC_035080.1	81832520	.	G	T	.	.	MAF_INRAE=8.333;MAF_USDA=18.033
NC_035080.1	81832622	.	A	T	.	.	MAF_INRAE=7.5;MAF_USDA=7.377
NC_035080.1	81832626	.	T	C	.	.	MAF_INRAE=5.0;MAF_USDA=8.235
NC_035080.1	81832644	.	T	G	.	.	MAF_INRAE=33.544;MAF_USDA=13.529
NC_035080.1	81832666	.	C	G	.	.	MAF_INRAE=3.333
NC_035080.1	81832682	.	G	T	.	.	MAF_INRAE=5.263
NC_035080.1	81832707	.	T	C	.	.	MAF_INRAE=8.333;MAF_USDA=8.197
NC_035080.1	81832860	.	C	T	.	.	MAF_INRAE=13.924;MAF_USDA=19.412
NC_035080.1	81832866	.	C	A	.	.	MAF_INRAE=8.333;MAF_USDA=11.176
NC_035080.1	81832925	.	C	A	.	.	MAF_USDA=2.941
NC_035080.1	81832926	.	G	A	.	.	MAF_USDA=2.941
NC_035080.1	81832927	.	T	C	.	.	MAF_INRAE=3.333
NC_035080.1	81832948	.	A	G	.	.	MAF_INRAE=8.333;MAF_USDA=6.557
NC_035080.1	81832954	.	G	A	.	.	MAF_INRAE=5.263
NC_035080.1	81833104	.	C	A	.	.	MAF_INRAE=8.333;MAF_USDA=10.0
NC_035080.1	81833123	.	G	A	.	.	MAF_INRAE=43.671;MAF_USDA=20.0
NC_035080.1	81833318	.	G	A	.	.	MAF_INRAE=49.367;MAF_USDA=35.294
NC_035080.1	81833336	.	T	C	.	.	MAF_INRAE=43.038;MAF_USDA=30.0
NC_035080.1	81833355	.	G	T	.	.	MAF_INRAE=5.0;MAF_USDA=10.588
NC_035080.1	81833372	.	G	A	.	.	MAF_USDA=3.529
NC_035080.1	81833456	.	C	T	.	.	MAF_USDA=2.083
NC_035080.1	81833511	.	G	T	.	.	MAF_INRAE=37.342;MAF_USDA=13.529
NC_035080.1	81833709	.	T	A	.	.	MAF_USDA=1.639
NC_035080.1	81833726	.	C	T	.	.	MAF_USDA=3.279
NC_035080.1	81833747	.	G	A	.	.	MAF_INRAE=8.333;MAF_USDA=3.279
NC_035080.1	81833783	.	A	G	.	.	MAF_USDA=8.824
NC_035080.1	81833834	.	C	T	.	.	MAF_USDA=2.459
NC_035080.1	81833857	.	T	C	.	.	MAF_INRAE=37.342;MAF_USDA=14.118
NC_035080.1	81833951	.	G	T	.	.	MAF_INRAE=1.667
NC_035080.1	81833963	.	G	C	.	.	MAF_USDA=1.639
NC_035080.1	81834047	.	C	A	.	.	MAF_INRAE=36.709;MAF_USDA=19.412
NC_035080.1	81834048	.	C	G	.	.	MAF_INRAE=33.333;MAF_USDA=19.412
NC_035080.1	81834098	.	T	A	.	.	MAF_USDA=4.098
NC_035080.1	81834131	.	C	T	.	.	MAF_USDA=3.279
NC_035080.1	81834134	.	T	C	.	.	MAF_INRAE=42.405;MAF_USDA=30.588
NC_035080.1	81834138	.	A	G	.	.	MAF_INRAE=40.833;MAF_USDA=30.588
NC_035080.1	81834139	.	A	G	.	.	MAF_INRAE=40.833;MAF_USDA=30.588
NC_035080.1	81834240	.	C	A	.	.	MAF_INRAE=13.924;MAF_USDA=6.25
NC_035080.1	81834250	.	C	A	.	.	MAF_USDA=9.016
NC_035080.1	81834444	.	G	T	.	.	MAF_INRAE=16.456;MAF_USDA=14.118
NC_035080.1	81834458	.	G	C	.	.	MAF_USDA=4.098
NC_035080.1	81834489	.	C	T	.	.	MAF_INRAE=16.456;MAF_USDA=41.765
NC_035080.1	81834564	.	G	A	.	.	MAF_USDA=12.353
NC_035080.1	81834566	.	T	G	.	.	MAF_INRAE=1.667
NC_035080.1	81834576	.	A	T	.	.	MAF_USDA=8.333
NC_035080.1	81834585	.	A	G	.	.	MAF_USDA=6.25
NC_035080.1	81834590	.	C	T	.	.	MAF_USDA=14.583
NC_035080.1	81836031	.	C	A	.	.	MAF_USDA=30.435
NC_035080.1	81836107	.	G	A	.	.	MAF_USDA=45.833
NC_035080.1	81836147	.	T	C	.	.	MAF_USDA=8.333
NC_035080.1	81836185	.	A	G	.	.	MAF_USDA=7.059
NC_035080.1	81836190	.	A	G	.	.	MAF_USDA=43.443
NC_035080.1	81836203	.	A	G	.	.	MAF_USDA=36.066
NC_035080.1	81836208	.	T	A	.	.	MAF_USDA=20.588
NC_035080.1	81836280	.	A	G	.	.	MAF_INRAE=13.333;MAF_USDA=6.471
NC_035080.1	81836335	.	A	G	.	.	MAF_INRAE=13.924;MAF_USDA=6.471
NC_035080.1	81836353	.	A	T	.	.	MAF_USDA=6.557
NC_035080.1	81836405	.	T	C	.	.	MAF_INRAE=17.722;MAF_USDA=8.929
NC_035080.1	81836425	.	C	A	.	.	MAF_USDA=13.333
NC_035080.1	81836450	.	T	C	.	.	MAF_INRAE=5.263
NC_035080.1	81836492	.	C	T	.	.	MAF_INRAE=17.722;MAF_USDA=10.656
NC_035080.1	81836502	.	G	T	.	.	MAF_INRAE=3.797
NC_035080.1	81836597	.	T	C	.	.	MAF_INRAE=18.987;MAF_USDA=36.471
NC_035080.1	81836599	.	G	A	.	.	MAF_INRAE=20.0;MAF_USDA=4.918
NC_035080.1	81836673	.	A	T	.	.	MAF_USDA=16.667
NC_035080.1	81836764	.	T	A	.	.	MAF_USDA=15.217
NC_035080.1	81836765	.	A	G	.	.	MAF_USDA=14.583
NC_035080.1	81836781	.	G	A	.	.	MAF_USDA=18.75
NC_035080.1	81839151	.	A	T	.	.	MAF_INRAE=10.526;MAF_USDA=4.819
NC_035080.1	81839212	.	T	C	.	.	MAF_USDA=2.5
NC_035080.1	81839247	.	A	G	.	.	MAF_USDA=2.459
NC_035080.1	81839257	.	A	C	.	.	MAF_USDA=2.459
NC_035080.1	81839267	.	AACAA	AACAT	.	.	MAF_USDA=2.083
NC_035080.1	81839331	.	A	C	.	.	MAF_INRAE=24.684;MAF_USDA=20.588
NC_035080.1	81839402	.	C	A	.	.	MAF_INRAE=14.167;MAF_USDA=10.0
NC_035080.1	81839415	.	A	T	.	.	MAF_INRAE=14.167;MAF_USDA=10.588
NC_035080.1	81839425	.	A	T	.	.	MAF_INRAE=13.333;MAF_USDA=11.765
NC_035080.1	81839427	.	G	T	.	.	MAF_USDA=11.765
NC_035080.1	81839445	.	C	T	.	.	MAF_INRAE=48.734;MAF_USDA=44.118
NC_035080.1	81839473	.	A	T	.	.	MAF_INRAE=15.789;MAF_USDA=21.176
NC_035080.1	81839488	.	T	A	.	.	MAF_INRAE=21.519;MAF_USDA=20.588
NC_035080.1	81839518	.	C	G	.	.	MAF_INRAE=3.333
NC_035080.1	81839520	.	T	C	.	.	MAF_USDA=8.333
NC_035080.1	81839527	.	A	T	.	.	MAF_INRAE=31.646;MAF_USDA=32.941
NC_035080.1	81839558	.	C	A	.	.	MAF_INRAE=21.519;MAF_USDA=21.765
NC_035080.1	81839587	.	G	C	.	.	MAF_INRAE=22.152;MAF_USDA=21.765
NC_035080.1	81839608	.	A	C	.	.	MAF_INRAE=16.456;MAF_USDA=14.118
NC_035080.1	81839677	.	A	G	.	.	MAF_INRAE=20.886;MAF_USDA=22.951
NC_035080.1	81839724	.	G	T	.	.	MAF_USDA=3.279
NC_035080.1	81839793	.	G	A	.	.	MAF_USDA=3.279
NC_035080.1	81839840	.	C	A	.	.	MAF_USDA=4.167
NC_035080.1	81839862	.	G	A	.	.	MAF_USDA=11.176
NC_035080.1	81839874	.	A	C	.	.	MAF_USDA=2.459
NC_035080.1	81839986	.	A	G	.	.	MAF_INRAE=20.886;MAF_USDA=13.115
NC_035080.1	81840028	.	G	A	.	.	MAF_USDA=1.639
NC_035080.1	81840057	.	G	A	.	.	MAF_USDA=2.459
NC_035080.1	81840059	.	G	A	.	.	MAF_INRAE=39.241;MAF_USDA=31.765
NC_035080.1	81840085	.	G	T	.	.	MAF_USDA=3.279
NC_035080.1	81840107	.	G	A	.	.	MAF_USDA=3.279
NC_035080.1	81840118	.	A	T	.	.	MAF_USDA=3.279
NC_035080.1	81840125	.	A	T	.	.	MAF_USDA=3.279
NC_035080.1	81840128	.	T	G	.	.	MAF_INRAE=15.19;MAF_USDA=14.118
NC_035080.1	81840156	.	T	G	.	.	MAF_USDA=3.279
NC_035080.1	81840177	.	G	C	.	.	MAF_INRAE=20.253;MAF_USDA=16.471
NC_035080.1	81840183	.	C	T	.	.	MAF_INRAE=20.253;MAF_USDA=17.647
NC_035080.1	81840191	.	C	A	.	.	MAF_USDA=1.639
NC_035080.1	81840250	.	C	A	.	.	MAF_INRAE=37.5;MAF_USDA=21.176
NC_035080.1	81840268	.	G	T	.	.	MAF_USDA=1.639
NC_035080.1	81840287	.	C	G	.	.	MAF_USDA=3.279
NC_035080.1	81840294	.	A	T	.	.	MAF_USDA=2.459
NC_035080.1	81840313	.	A	G	.	.	MAF_INRAE=13.924;MAF_USDA=6.471
NC_035080.1	81840315	.	C	T	.	.	MAF_INRAE=15.0;MAF_USDA=6.471
NC_035080.1	81840354	.	T	C	.	.	MAF_USDA=1.639
NC_035080.1	81840388	.	A	G	.	.	MAF_USDA=1.639
NC_035080.1	81840464	.	T	C	.	.	MAF_INRAE=16.456;MAF_USDA=12.941
NC_035080.1	81840546	.	A	G	.	.	MAF_INRAE=5.0;MAF_USDA=25.0
NC_035080.1	81840564	.	T	G	.	.	MAF_USDA=9.836
NC_035080.1	81840571	.	T	A	.	.	MAF_USDA=9.016
NC_035080.1	81840585	.	T	C	.	.	MAF_INRAE=33.544;MAF_USDA=28.235
NC_035080.1	81840586	.	G	A	.	.	MAF_INRAE=48.333;MAF_USDA=34.706
NC_035080.1	81840600	.	T	C	.	.	MAF_INRAE=5.0;MAF_USDA=7.647
NC_035080.1	81840617	.	T	A	.	.	MAF_INRAE=21.053;MAF_USDA=3.279
NC_035080.1	81840651	.	T	C	.	.	MAF_INRAE=47.468;MAF_USDA=48.824
NC_035080.1	81840691	.	T	G	.	.	MAF_USDA=9.836
NC_035080.1	81840712	.	C	G	.	.	MAF_INRAE=39.873;MAF_USDA=45.294
NC_035080.1	81840841	.	C	A	.	.	MAF_USDA=10.833
NC_035080.1	81840864	.	C	T	.	.	MAF_USDA=6.25
NC_035080.1	81841300	.	T	C	.	.	MAF_USDA=39.13
NC_035080.1	81841371	.	T	C	.	.	MAF_USDA=47.917
NC_035080.1	81841380	.	G	T	.	.	MAF_USDA=41.667
NC_035080.1	81841415	.	A	G	.	.	MAF_USDA=47.917
NC_035080.1	81841419	.	C	G	.	.	MAF_USDA=47.917
NC_035080.1	81841449	.	T	C	.	.	MAF_USDA=35.417
NC_035080.1	81841813	.	T	A	.	.	MAF_USDA=40.854
NC_035080.1	81841839	.	G	C	.	.	MAF_USDA=1.724
NC_035080.1	81841877	.	T	G	.	.	MAF_USDA=1.639
NC_035080.1	81841908	.	C	T	.	.	MAF_INRAE=45.57;MAF_USDA=48.824
NC_035080.1	81841926	.	C	G	.	.	MAF_INRAE=46.203;MAF_USDA=43.75
NC_035080.1	81841968	.	C	T	.	.	MAF_INRAE=5.0;MAF_USDA=25.0
NC_035080.1	81841970	.	C	T	.	.	MAF_INRAE=39.241;MAF_USDA=38.235
NC_035080.1	81841979	.	C	A	.	.	MAF_USDA=10.417
NC_035080.1	81842047	.	G	C	.	.	MAF_INRAE=40.0;MAF_USDA=41.667
NC_035080.1	81842071	.	T	G	.	.	MAF_INRAE=12.658;MAF_USDA=2.941
NC_035080.1	81842073	.	T	A	.	.	MAF_INRAE=24.167;MAF_USDA=39.412
NC_035080.1	81842086	.	G	A	.	.	MAF_INRAE=5.0;MAF_USDA=12.295
NC_035080.1	81842109	.	G	T	.	.	MAF_INRAE=17.722;MAF_USDA=2.459
NC_035080.1	81842198	.	G	A	.	.	MAF_INRAE=16.456
NC_035080.1	81842199	.	T	C	.	.	MAF_INRAE=15.0
NC_035080.1	81842200	.	T	C	.	.	MAF_USDA=2.083
NC_035080.1	81842215	.	T	C	.	.	MAF_INRAE=17.089;MAF_USDA=6.471
NC_035080.1	81842220	.	A	G	.	.	MAF_INRAE=25.949;MAF_USDA=20.0
NC_035080.1	81842243	.	G	A	.	.	MAF_INRAE=13.924;MAF_USDA=6.25
NC_035080.1	81842275	.	T	G	.	.	MAF_INRAE=35.443;MAF_USDA=38.824
NC_035080.1	81842295	.	T	G	.	.	MAF_USDA=2.459
NC_035080.1	81842307	.	A	T	.	.	MAF_INRAE=16.456;MAF_USDA=28.824
NC_035080.1	81842315	.	C	T	.	.	MAF_INRAE=21.053;MAF_USDA=6.25
NC_035080.1	81842316	.	G	A	.	.	MAF_USDA=2.459
NC_035080.1	81842352	.	G	A	.	.	MAF_INRAE=15.0
NC_035080.1	81842362	.	C	T	.	.	MAF_INRAE=9.167
NC_035080.1	81842408	.	T	C	.	.	MAF_USDA=14.583
NC_035080.1	81842409	.	T	A	.	.	MAF_USDA=16.667
NC_035080.1	81842470	.	G	A	.	.	MAF_INRAE=41.772;MAF_USDA=32.941
NC_035080.1	81842481	.	C	A	.	.	MAF_INRAE=37.342;MAF_USDA=39.583
NC_035080.1	81842506	.	T	A	.	.	MAF_INRAE=38.608;MAF_USDA=38.235
NC_035080.1	81842511	.	C	T	.	.	MAF_USDA=10.417
NC_035080.1	81842526	.	A	C	.	.	MAF_INRAE=5.263;MAF_USDA=15.882
NC_035080.1	81842574	.	T	C	.	.	MAF_USDA=2.459
NC_035080.1	81842593	.	A	T	.	.	MAF_INRAE=5.263
NC_035080.1	81842605	.	G	A	.	.	MAF_USDA=2.459
NC_035080.1	81842613	.	T	C	.	.	MAF_USDA=3.279
NC_035080.1	81842635	.	C	T	.	.	MAF_INRAE=36.709;MAF_USDA=45.833
NC_035080.1	81842685	.	A	G	.	.	MAF_INRAE=45.833
NC_035080.1	81842696	.	G	A	.	.	MAF_USDA=5.294
NC_035080.1	81842827	.	T	G	.	.	MAF_USDA=8.333
NC_035080.1	81842828	.	T	C	.	.	MAF_INRAE=23.333;MAF_USDA=16.667
NC_035080.1	81842840	.	G	A	.	.	MAF_USDA=1.639
NC_035080.1	81842861	.	G	A	.	.	MAF_USDA=2.941
NC_035080.1	81842865	.	C	T	.	.	MAF_USDA=9.836
NC_035080.1	81842895	.	C	G	.	.	MAF_INRAE=5.0;MAF_USDA=10.656
NC_035080.1	81842896	.	T	C	.	.	MAF_INRAE=5.0;MAF_USDA=11.475
NC_035080.1	81842899	.	C	T	.	.	MAF_INRAE=23.418;MAF_USDA=14.118
NC_035080.1	81842979	.	A	C	.	.	MAF_INRAE=13.924;MAF_USDA=6.25
NC_035080.1	81843023	.	T	A	.	.	MAF_USDA=3.279
NC_035080.1	81843058	.	T	C	.	.	MAF_USDA=1.639
NC_035080.1	81843120	.	G	A	.	.	MAF_USDA=3.279
NC_035080.1	81843167	.	C	T	.	.	MAF_USDA=11.765
NC_035080.1	81843216	.	A	G	.	.	MAF_INRAE=46.835;MAF_USDA=42.941
NC_035080.1	81843226	.	A	T	.	.	MAF_USDA=4.098
NC_035080.1	81843227	.	G	A	.	.	MAF_INRAE=39.241;MAF_USDA=38.235
NC_035080.1	81843228	.	G	A	.	.	MAF_INRAE=33.333;MAF_USDA=38.235
NC_035080.1	81843231	.	T	C	.	.	MAF_INRAE=32.5;MAF_USDA=28.235
NC_035080.1	81843286	.	G	T	.	.	MAF_INRAE=11.667
NC_035080.1	81843346	.	C	G	.	.	MAF_USDA=18.75
NC_035080.1	81843347	.	C	A	.	.	MAF_USDA=16.667
NC_035080.1	81843374	.	T	G	.	.	MAF_USDA=1.667
NC_035080.1	81843394	.	A	T	.	.	MAF_USDA=1.667
NC_035080.1	81843405	.	T	G	.	.	MAF_INRAE=5.0;MAF_USDA=27.381
NC_035080.1	81843409	.	T	G	.	.	MAF_INRAE=38.608;MAF_USDA=20.238
NC_035080.1	81843481	.	C	A	.	.	MAF_USDA=1.667
NC_035080.1	81843521	.	A	C	.	.	MAF_INRAE=37.342;MAF_USDA=20.833
NC_035080.1	81843546	.	C	T	.	.	MAF_USDA=15.833
NC_035080.1	81843548	.	A	G	.	.	MAF_USDA=1.667
NC_035080.1	81843570	.	C	T	.	.	MAF_USDA=1.667
NC_035080.1	81843578	.	G	A	.	.	MAF_INRAE=32.278;MAF_USDA=16.667
NC_035080.1	81843590	.	G	A	.	.	MAF_INRAE=5.0;MAF_USDA=18.452
NC_035080.1	81843626	.	A	T	.	.	MAF_INRAE=24.051;MAF_USDA=23.81
NC_035080.1	81843677	.	A	G	.	.	MAF_USDA=2.5
NC_035080.1	81843680	.	C	T	.	.	MAF_INRAE=19.62;MAF_USDA=7.738
NC_035080.1	81843766	.	T	G	.	.	MAF_INRAE=38.608;MAF_USDA=43.75
NC_035080.1	81843779	.	G	C	.	.	MAF_INRAE=5.0;MAF_USDA=25.0
NC_035080.1	81843793	.	G	T	.	.	MAF_USDA=10.417
NC_035080.1	81843794	.	A	T	.	.	MAF_USDA=10.417
NC_035080.1	81843797	.	C	A	.	.	MAF_USDA=10.417
NC_035080.1	81843830	.	A	T	.	.	MAF_INRAE=4.167
NC_035080.1	81843853	.	C	T	.	.	MAF_INRAE=4.167;MAF_USDA=27.976
NC_035080.1	81843908	.	T	C	.	.	MAF_INRAE=46.667;MAF_USDA=47.917
NC_035080.1	81843945	.	T	C	.	.	MAF_INRAE=24.051;MAF_USDA=10.714
NC_035080.1	81843952	.	C	G	.	.	MAF_INRAE=39.241;MAF_USDA=22.024
NC_035080.1	81844006	.	G	A	.	.	MAF_INRAE=38.608
NC_035080.1	81844009	.	A	T	.	.	MAF_INRAE=32.5
NC_035080.1	81844019	.	A	C	.	.	MAF_USDA=27.083
NC_035080.1	81844020	.	G	A	.	.	MAF_USDA=25.0
NC_035080.1	81844021	.	T	C	.	.	MAF_USDA=27.083
NC_035080.1	81844022	.	G	T	.	.	MAF_USDA=25.0
NC_035080.1	81844029	.	A	T	.	.	MAF_INRAE=39.241
NC_035080.1	81844032	.	T	C	.	.	MAF_INRAE=33.333
NC_035080.1	81844040	.	G	T	.	.	MAF_INRAE=15.823;MAF_USDA=10.119
NC_035080.1	81844058	.	C	A	.	.	MAF_INRAE=21.053;MAF_USDA=43.75
NC_035080.1	81844070	.	C	A	.	.	MAF_INRAE=7.595
NC_035080.1	81844093	.	G	T	.	.	MAF_INRAE=7.595
NC_035080.1	81844094	.	A	T	.	.	MAF_INRAE=3.333
NC_035080.1	81844112	.	A	T	.	.	MAF_USDA=10.833
NC_035080.1	81844148	.	G	A	.	.	MAF_USDA=10.417
NC_035080.1	81844163	.	A	T	.	.	MAF_INRAE=48.333;MAF_USDA=50.0
NC_035080.1	81844164	.	C	A	.	.	MAF_INRAE=48.333;MAF_USDA=50.0
NC_035080.1	81844169	.	C	T	.	.	MAF_USDA=12.712
NC_035080.1	81844189	.	T	G	.	.	MAF_USDA=36.747
NC_035080.1	81844190	.	A	T	.	.	MAF_USDA=36.747
NC_035080.1	81844214	.	G	A	.	.	MAF_USDA=21.951
NC_035080.1	81844602	.	G	A	.	.	MAF_USDA=21.739
NC_035080.1	81844614	.	T	C	.	.	MAF_USDA=21.739
NC_035080.1	81844650	.	T	A	.	.	MAF_USDA=12.5
NC_035080.1	81844709	.	T	G	.	.	MAF_INRAE=5.833
NC_035080.1	81844918	.	T	C	.	.	MAF_USDA=39.583
NC_035080.1	81844946	.	T	G	.	.	MAF_USDA=35.417
NC_035080.1	81844993	.	A	G	.	.	MAF_USDA=25.0
NC_035080.1	81844994	.	G	C	.	.	MAF_INRAE=10.526;MAF_USDA=7.647
NC_035080.1	81845008	.	A	G	.	.	MAF_INRAE=6.667;MAF_USDA=16.471
NC_035080.1	81845014	.	C	A	.	.	MAF_INRAE=18.333;MAF_USDA=25.0
NC_035080.1	81845033	.	A	G	.	.	MAF_INRAE=17.5;MAF_USDA=25.0
NC_035080.1	81845044	.	C	T	.	.	MAF_INRAE=10.526;MAF_USDA=9.412
NC_035080.1	81845061	.	A	C	.	.	MAF_INRAE=31.579;MAF_USDA=31.25
NC_035080.1	81845090	.	G	A	.	.	MAF_USDA=1.695
NC_035080.1	81845114	.	A	G	.	.	MAF_USDA=19.565
NC_035080.1	81845119	.	T	C	.	.	MAF_USDA=19.565
NC_035080.1	81845126	.	G	T	.	.	MAF_INRAE=10.526
NC_035080.1	81845129	.	G	A	.	.	MAF_INRAE=10.526;MAF_USDA=15.217
NC_035080.1	81845150	.	G	T	.	.	MAF_INRAE=10.526;MAF_USDA=15.217
NC_035080.1	81845181	.	G	A	.	.	MAF_INRAE=10.526;MAF_USDA=10.119
NC_035080.1	81845190	.	G	A	.	.	MAF_USDA=23.913
NC_035080.1	81845196	.	C	G	.	.	MAF_USDA=21.739
NC_035080.1	81845209	.	T	C	.	.	MAF_USDA=21.739
NC_035080.1	81845228	.	C	A	.	.	MAF_USDA=17.391
NC_035080.1	81845361	.	G	A	.	.	MAF_USDA=18.452
NC_035080.1	81845400	.	A	C	.	.	MAF_INRAE=8.333
NC_035080.1	81845409	.	A	T	.	.	MAF_USDA=8.333
NC_035080.1	81845411	.	C	A	.	.	MAF_USDA=13.69
NC_035080.1	81845424	.	G	A	.	.	MAF_USDA=5.738
NC_035080.1	81845464	.	T	G	.	.	MAF_INRAE=8.333;MAF_USDA=1.639
NC_035080.1	81845531	.	C	A	.	.	MAF_USDA=6.557
NC_035080.1	81845549	.	G	A	.	.	MAF_USDA=5.738
NC_035080.1	81845572	.	C	T	.	.	MAF_USDA=27.083
NC_035080.1	81845573	.	A	G	.	.	MAF_USDA=27.083
NC_035080.1	81845593	.	A	T	.	.	MAF_INRAE=10.526;MAF_USDA=6.25
NC_035080.1	81845617	.	A	C	.	.	MAF_INRAE=29.167;MAF_USDA=41.667
NC_035080.1	81845641	.	A	T	.	.	MAF_INRAE=49.167;MAF_USDA=31.176
NC_035080.1	81845642	.	C	T	.	.	MAF_INRAE=49.167;MAF_USDA=29.412
NC_035080.1	81845652	.	G	T	.	.	MAF_INRAE=34.81;MAF_USDA=47.647
NC_035080.1	81845671	.	A	T	.	.	MAF_INRAE=3.797;MAF_USDA=1.639
NC_035080.1	81845721	.	T	C	.	.	MAF_INRAE=13.924;MAF_USDA=8.235
NC_035080.1	81845752	.	A	T	.	.	MAF_INRAE=38.608;MAF_USDA=22.353
NC_035080.1	81845790	.	G	T	.	.	MAF_INRAE=42.105;MAF_USDA=39.583
NC_035080.1	81845795	.	C	A	.	.	MAF_INRAE=42.105;MAF_USDA=39.583
NC_035080.1	81845799	.	C	A	.	.	MAF_USDA=41.667
NC_035080.1	81845800	.	A	T	.	.	MAF_USDA=39.583
NC_035080.1	81845801	.	A	T	.	.	MAF_USDA=39.583
NC_035080.1	81845802	.	T	A	.	.	MAF_INRAE=10.526;MAF_USDA=17.059
NC_035080.1	81845804	.	T	G	.	.	MAF_USDA=16.471
NC_035080.1	81845888	.	T	C	.	.	MAF_INRAE=7.5;MAF_USDA=1.639
NC_035080.1	81845907	.	G	A	.	.	MAF_INRAE=39.873;MAF_USDA=22.353
NC_035080.1	81845922	.	A	G	.	.	MAF_INRAE=7.595
NC_035080.1	81845971	.	T	C	.	.	MAF_USDA=2.459
NC_035080.1	81845991	.	C	T	.	.	MAF_INRAE=3.333;MAF_USDA=1.639
NC_035080.1	81846017	.	GTA	GTG	.	.	MAF_USDA=27.083
NC_035080.1	81846019	.	A	G	.	.	MAF_INRAE=30.38;MAF_USDA=45.0
NC_035080.1	81846029	.	T	A	.	.	MAF_USDA=6.557
NC_035080.1	81846032	.	T	C	.	.	MAF_USDA=1.639
NC_035080.1	81846044	.	A	T	.	.	MAF_INRAE=31.013;MAF_USDA=35.294
NC_035080.1	81846079	.	C	A	.	.	MAF_USDA=11.176
NC_035080.1	81846082	.	T	C	.	.	MAF_INRAE=39.241;MAF_USDA=22.353
NC_035080.1	81846097	.	T	C	.	.	MAF_INRAE=30.38;MAF_USDA=47.647
NC_035080.1	81846140	.	G	A	.	.	MAF_INRAE=7.595
NC_035080.1	81846196	.	C	T	.	.	MAF_INRAE=39.873;MAF_USDA=43.75
NC_035080.1	81846259	.	G	C	.	.	MAF_INRAE=12.658;MAF_USDA=17.647
NC_035080.1	81846260	.	C	G	.	.	MAF_INRAE=24.051;MAF_USDA=14.118
NC_035080.1	81846267	.	A	G	.	.	MAF_INRAE=24.051;MAF_USDA=14.706
NC_035080.1	81846270	.	G	T	.	.	MAF_USDA=1.176
NC_035080.1	81846359	.	G	A	.	.	MAF_INRAE=8.333;MAF_USDA=1.639
NC_035080.1	81846362	.	G	A	.	.	MAF_USDA=3.279
NC_035080.1	81846368	.	A	C	.	.	MAF_INRAE=8.333;MAF_USDA=1.639
NC_035080.1	81846370	.	C	T	.	.	MAF_USDA=3.279
NC_035080.1	81846407	.	T	G	.	.	MAF_INRAE=48.101;MAF_USDA=34.118
NC_035080.1	81846412	.	A	C	.	.	MAF_INRAE=48.101;MAF_USDA=35.882
NC_035080.1	81846435	.	A	T	.	.	MAF_INRAE=7.595
NC_035080.1	81846459	.	C	T	.	.	MAF_INRAE=16.456;MAF_USDA=3.529
NC_035080.1	81846465	.	G	C	.	.	MAF_INRAE=16.456;MAF_USDA=3.529
NC_035080.1	81846471	.	T	C	.	.	MAF_INRAE=16.456;MAF_USDA=7.059
NC_035080.1	81846532	.	C	A	.	.	MAF_INRAE=24.051;MAF_USDA=6.25
NC_035080.1	81846533	.	G	A	.	.	MAF_INRAE=21.667;MAF_USDA=6.25
NC_035080.1	81846537	.	G	A	.	.	MAF_INRAE=24.051;MAF_USDA=16.471
NC_035080.1	81846542	.	A	G	.	.	MAF_INRAE=7.595;MAF_USDA=7.377
NC_035080.1	81846543	.	G	A	.	.	MAF_USDA=4.098
NC_035080.1	81846547	.	A	T	.	.	MAF_INRAE=16.456;MAF_USDA=3.529
NC_035080.1	81846548	.	C	T	.	.	MAF_USDA=5.738
NC_035080.1	81846549	.	A	G	.	.	MAF_INRAE=6.962;MAF_USDA=5.738
NC_035080.1	81846579	.	A	T	.	.	MAF_INRAE=3.333
NC_035080.1	81846581	.	G	A	.	.	MAF_USDA=2.459
NC_035080.1	81846590	.	G	C	.	.	MAF_INRAE=5.0;MAF_USDA=35.417
NC_035080.1	81846592	.	A	G	.	.	MAF_INRAE=5.0;MAF_USDA=35.417
NC_035080.1	81846616	.	T	C	.	.	MAF_INRAE=46.835;MAF_USDA=38.824
NC_035080.1	81846623	.	A	C	.	.	MAF_INRAE=36.667;MAF_USDA=37.059
NC_035080.1	81846636	.	T	C	.	.	MAF_INRAE=36.667;MAF_USDA=47.917
NC_035080.1	81846653	.	G	A	.	.	MAF_INRAE=7.595
NC_035080.1	81846659	.	T	G	.	.	MAF_INRAE=5.0;MAF_USDA=37.5
NC_035080.1	81846670	.	C	T	.	.	MAF_USDA=10.588
NC_035080.1	81846705	.	C	T	.	.	MAF_USDA=3.279
NC_035080.1	81846710	.	A	G	.	.	MAF_INRAE=18.987;MAF_USDA=12.353
NC_035080.1	81846717	.	A	C	.	.	MAF_INRAE=46.835;MAF_USDA=34.706
NC_035080.1	81846718	.	A	C	.	.	MAF_INRAE=18.987;MAF_USDA=12.353
NC_035080.1	81846720	.	G	T	.	.	MAF_INRAE=3.333;MAF_USDA=4.918
NC_035080.1	81846754	.	C	T	.	.	MAF_INRAE=30.38;MAF_USDA=20.588
NC_035080.1	81846786	.	A	G	.	.	MAF_INRAE=34.177;MAF_USDA=45.294
NC_035080.1	81846864	.	T	C	.	.	MAF_INRAE=3.333;MAF_USDA=1.667
NC_035080.1	81846936	.	G	T	.	.	MAF_USDA=2.459
NC_035080.1	81846968	.	A	C	.	.	MAF_USDA=2.459
NC_035080.1	81846989	.	A	G	.	.	MAF_USDA=2.5
NC_035080.1	81847013	.	T	G	.	.	MAF_INRAE=8.333;MAF_USDA=4.167
NC_035080.1	81847016	.	T	C	.	.	MAF_INRAE=2.5;MAF_USDA=1.667
NC_035080.1	81847095	.	C	T	.	.	MAF_USDA=10.417
NC_035080.1	81847121	.	A	T	.	.	MAF_USDA=8.333
NC_035080.1	81847272	.	A	C	.	.	MAF_INRAE=11.667;MAF_USDA=10.588
NC_035080.1	81847278	.	C	T	.	.	MAF_INRAE=11.667;MAF_USDA=10.588
NC_035080.1	81847368	.	C	T	.	.	MAF_USDA=2.459
NC_035080.1	81847381	.	T	C	.	.	MAF_INRAE=8.333;MAF_USDA=1.639
NC_035080.1	81847408	.	G	A	.	.	MAF_INRAE=10.127;MAF_USDA=8.235
NC_035080.1	81847495	.	A	G	.	.	MAF_INRAE=44.937;MAF_USDA=35.882
NC_035080.1	81847511	.	G	C	.	.	MAF_USDA=1.639
NC_035080.1	81847536	.	G	T	.	.	MAF_INRAE=8.333;MAF_USDA=1.639
NC_035080.1	81847540	.	T	C	.	.	MAF_INRAE=8.333;MAF_USDA=1.639
NC_035080.1	81847612	.	G	T	.	.	MAF_USDA=8.197
NC_035080.1	81847630	.	C	A	.	.	MAF_USDA=4.118
NC_035080.1	81847660	.	T	G	.	.	MAF_USDA=1.639
NC_035080.1	81847714	.	C	T	.	.	MAF_INRAE=3.333;MAF_USDA=14.706
NC_035080.1	81847718	.	G	A	.	.	MAF_USDA=6.25
NC_035080.1	81847738	.	TTAATA	TTAATT	.	.	MAF_USDA=6.25
NC_035080.1	81847743	.	A	T	.	.	MAF_INRAE=15.789
NC_035080.1	81847748	.	T	A	.	.	MAF_INRAE=36.842
NC_035080.1	81847753	.	A	C	.	.	MAF_INRAE=18.987;MAF_USDA=6.25
NC_035080.1	81847758	.	A	T	.	.	MAF_USDA=2.459
NC_035080.1	81847799	.	A	G	.	.	MAF_INRAE=3.333
NC_035080.1	81847802	.	G	A	.	.	MAF_INRAE=20.253;MAF_USDA=11.765
NC_035080.1	81847811	.	G	A	.	.	MAF_INRAE=11.667;MAF_USDA=15.294
NC_035080.1	81847847	.	T	A	.	.	MAF_INRAE=50.0;MAF_USDA=35.882
NC_035080.1	81847850	.	A	T	.	.	MAF_INRAE=5.0;MAF_USDA=1.639
NC_035080.1	81847902	.	A	T	.	.	MAF_USDA=1.639
NC_035080.1	81847978	.	A	G	.	.	MAF_USDA=1.639
NC_035080.1	81847982	.	A	G	.	.	MAF_USDA=1.639
NC_035080.1	81847990	.	A	C	.	.	MAF_USDA=1.639
NC_035080.1	81848069	.	AG	AC	.	.	MAF_USDA=39.583
NC_035080.1	81848070	.	G	C	.	.	MAF_INRAE=47.368
NC_035080.1	81848100	.	C	T	.	.	MAF_INRAE=8.333;MAF_USDA=6.471
NC_035080.1	81848106	.	A	C	.	.	MAF_USDA=6.471
NC_035080.1	81848113	.	T	A	.	.	MAF_INRAE=13.924;MAF_USDA=42.353
NC_035080.1	81848125	.	T	C	.	.	MAF_USDA=1.639
NC_035080.1	81848133	.	T	C	.	.	MAF_INRAE=8.333;MAF_USDA=4.098
NC_035080.1	81848197	.	A	T	.	.	MAF_USDA=1.639
NC_035080.1	81848208	.	C	T	.	.	MAF_USDA=3.279
NC_035080.1	81848215	.	C	T	.	.	MAF_INRAE=3.333;MAF_USDA=1.639
NC_035080.1	81848222	.	T	C	.	.	MAF_INRAE=15.19;MAF_USDA=44.706
NC_035080.1	81848244	.	A	T	.	.	MAF_INRAE=44.937;MAF_USDA=50.0
NC_035080.1	81848251	.	T	C	.	.	MAF_INRAE=44.304;MAF_USDA=47.059
NC_035080.1	81848283	.	T	A	.	.	MAF_INRAE=40.833
NC_035080.1	81848291	.	T	A	.	.	MAF_USDA=10.417
NC_035080.1	81848317	.	C	T	.	.	MAF_USDA=16.667
NC_035080.1	81848343	.	G	T	.	.	MAF_USDA=2.083
NC_035080.1	81848347	.	T	C	.	.	MAF_USDA=35.417
NC_035080.1	81848376	.	T	C	.	.	MAF_USDA=48.305
NC_035080.1	81848382	.	A	G	.	.	MAF_USDA=27.5
NC_035080.1	81848383	.	G	C	.	.	MAF_USDA=5.833
NC_035080.1	81848462	.	G	A	.	.	MAF_INRAE=5.263
NC_035080.1	81848473	.	C	G	.	.	MAF_INRAE=16.667;MAF_USDA=39.167
NC_035080.1	81848484	.	C	T	.	.	MAF_USDA=2.353
NC_035080.1	81848485	.	C	A	.	.	MAF_USDA=8.197
NC_035080.1	81848492	.	A	C	.	.	MAF_INRAE=33.544;MAF_USDA=23.529
NC_035080.1	81848498	.	C	T	.	.	MAF_USDA=1.639
NC_035080.1	81848499	.	G	A	.	.	MAF_USDA=4.118
NC_035080.1	81848502	.	G	A	.	.	MAF_INRAE=5.263
NC_035080.1	81848504	.	A	C	.	.	MAF_INRAE=37.5;MAF_USDA=32.353
NC_035080.1	81848505	.	A	T	.	.	MAF_INRAE=37.5;MAF_USDA=33.529
NC_035080.1	81848518	.	C	T	.	.	MAF_INRAE=32.278;MAF_USDA=45.833
NC_035080.1	81848519	.	G	A	.	.	MAF_USDA=5.738
NC_035080.1	81848520	.	G	T	.	.	MAF_USDA=8.235
NC_035080.1	81848521	.	A	C	.	.	MAF_INRAE=37.5;MAF_USDA=41.765
NC_035080.1	81848536	.	C	T	.	.	MAF_USDA=4.167
NC_035080.1	81848550	.	C	T	.	.	MAF_USDA=1.639
NC_035080.1	81848553	.	G	T	.	.	MAF_USDA=4.098
NC_035080.1	81848569	.	C	G	.	.	MAF_USDA=1.639
NC_035080.1	81848598	.	T	G	.	.	MAF_USDA=4.098
NC_035080.1	81848600	.	C	A	.	.	MAF_INRAE=3.333;MAF_USDA=16.471
NC_035080.1	81848606	.	G	T	.	.	MAF_INRAE=5.263;MAF_USDA=1.639
NC_035080.1	81848650	.	G	T	.	.	MAF_INRAE=34.81;MAF_USDA=27.647
NC_035080.1	81848686	.	C	A	.	.	MAF_INRAE=32.911;MAF_USDA=33.529
NC_035080.1	81848802	.	T	G	.	.	MAF_INRAE=3.333;MAF_USDA=5.882
NC_035080.1	81848826	.	G	A	.	.	MAF_USDA=9.412
NC_035080.1	81848894	.	C	A	.	.	MAF_USDA=13.529
NC_035080.1	81848924	.	C	A	.	.	MAF_INRAE=5.833
NC_035080.1	81849921	.	G	A	.	.	MAF_USDA=37.5
NC_035080.1	81849990	.	C	A	.	.	MAF_USDA=10.417
NC_035080.1	81850141	.	C	T	.	.	MAF_INRAE=3.333
NC_035080.1	81850157	.	T	C	.	.	MAF_INRAE=40.506;MAF_USDA=33.333
NC_035080.1	81850164	.	T	C	.	.	MAF_USDA=8.333
NC_035080.1	81850298	.	T	G	.	.	MAF_INRAE=2.5
NC_035080.1	81850331	.	A	G	.	.	MAF_INRAE=27.215;MAF_USDA=47.59
NC_035080.1	81850338	.	A	G	.	.	MAF_INRAE=22.152;MAF_USDA=46.386
NC_035080.1	81850339	.	A	G	.	.	MAF_INRAE=20.0;MAF_USDA=27.711
NC_035080.1	81850342	.	A	C	.	.	MAF_INRAE=20.0;MAF_USDA=39.759
NC_035080.1	81850344	.	A	C	.	.	MAF_INRAE=20.0;MAF_USDA=39.157
NC_035080.1	81850374	.	G	A	.	.	MAF_INRAE=22.785;MAF_USDA=47.917
NC_035080.1	81850376	.	A	G	.	.	MAF_INRAE=25.0;MAF_USDA=47.917
NC_035080.1	81850398	.	A	T	.	.	MAF_USDA=33.333
NC_035080.1	81850402	.	G	T	.	.	MAF_INRAE=26.667;MAF_USDA=33.333
NC_035080.1	81850412	.	T	A	.	.	MAF_USDA=8.333
NC_035080.1	81850413	.	G	T	.	.	MAF_USDA=8.333
NC_035080.1	81850418	.	T	A	.	.	MAF_INRAE=5.833;MAF_USDA=18.452
NC_035080.1	81850440	.	T	C	.	.	MAF_INRAE=4.43;MAF_USDA=4.167
NC_035080.1	81850446	.	C	T	.	.	MAF_USDA=2.381
NC_035080.1	81850490	.	T	G	.	.	MAF_USDA=5.422
NC_035080.1	81850505	.	A	T	.	.	MAF_USDA=2.083
NC_035080.1	81850508	.	T	C	.	.	MAF_INRAE=31.579;MAF_USDA=14.881
NC_035080.1	81850509	.	A	G	.	.	MAF_INRAE=46.667;MAF_USDA=21.429
NC_035080.1	81850513	.	G	T	.	.	MAF_USDA=2.083
NC_035080.1	81850554	.	T	C	.	.	MAF_INRAE=10.526;MAF_USDA=11.446
NC_035080.1	81850610	.	T	C	.	.	MAF_INRAE=5.263
NC_035080.1	81850614	.	TT	TA	.	.	MAF_USDA=27.083
NC_035080.1	81850615	.	T	A	.	.	MAF_INRAE=15.789
NC_035080.1	81850632	.	G	A	.	.	MAF_INRAE=31.579;MAF_USDA=29.167
NC_035080.1	81850646	.	A	G	.	.	MAF_USDA=33.333
NC_035080.1	81850843	.	G	T	.	.	MAF_USDA=26.22
NC_035080.1	81850851	.	A	T	.	.	MAF_USDA=1.724
NC_035080.1	81850860	.	G	A	.	.	MAF_INRAE=2.5
NC_035080.1	81850910	.	G	T	.	.	MAF_USDA=25.0
NC_035080.1	81850945	.	G	A	.	.	MAF_USDA=45.833
NC_035080.1	81850972	.	C	A	.	.	MAF_INRAE=15.789
NC_035080.1	81851077	.	C	A	.	.	MAF_INRAE=4.167;MAF_USDA=25.0
NC_035080.1	81851336	.	A	C	.	.	MAF_INRAE=5.263;MAF_USDA=14.754
NC_035080.1	81851436	.	A	C	.	.	MAF_INRAE=13.291;MAF_USDA=20.0
NC_035080.1	81851581	.	C	A	.	.	MAF_INRAE=10.0;MAF_USDA=1.639
NC_035080.1	81851649	.	C	A	.	.	MAF_USDA=1.639
NC_035080.1	81851733	.	T	C	.	.	MAF_INRAE=16.456;MAF_USDA=28.824
NC_035080.1	81851744	.	G	T	.	.	MAF_INRAE=16.456;MAF_USDA=28.824
NC_035080.1	81851758	.	A	T	.	.	MAF_USDA=1.639
NC_035080.1	81851764	.	C	T	.	.	MAF_USDA=1.639
NC_035080.1	81851840	.	A	G	.	.	MAF_USDA=1.639
NC_035080.1	81851842	.	A	C	.	.	MAF_INRAE=20.253;MAF_USDA=18.033
NC_035080.1	81851891	.	T	C	.	.	MAF_USDA=1.639
NC_035080.1	81852008	.	C	A	.	.	MAF_USDA=12.5
NC_035080.1	81852016	.	A	G	.	.	MAF_USDA=12.5
NC_035080.1	81852019	.	T	A	.	.	MAF_USDA=12.5
NC_035080.1	81852045	.	C	T	.	.	MAF_USDA=12.5
NC_035080.1	81852110	.	T	A	.	.	MAF_USDA=1.639
NC_035080.1	81852130	.	A	G	.	.	MAF_USDA=4.918
NC_035080.1	81852150	.	T	C	.	.	MAF_INRAE=15.19;MAF_USDA=12.353
NC_035080.1	81852192	.	C	T	.	.	MAF_USDA=4.098
NC_035080.1	81852195	.	T	C	.	.	MAF_INRAE=8.228;MAF_USDA=4.706
NC_035080.1	81852203	.	C	T	.	.	MAF_USDA=1.639
NC_035080.1	81852250	.	T	G	.	.	MAF_USDA=4.098
NC_035080.1	81852254	.	T	A	.	.	MAF_INRAE=10.127;MAF_USDA=5.294
NC_035080.1	81852263	.	A	G	.	.	MAF_INRAE=5.0;MAF_USDA=1.765
NC_035080.1	81852310	.	T	A	.	.	MAF_USDA=8.333
NC_035080.1	81852326	.	A	T	.	.	MAF_INRAE=15.19;MAF_USDA=23.529
NC_035080.1	81852374	.	T	G	.	.	MAF_INRAE=3.333;MAF_USDA=3.279
NC_035080.1	81852379	.	G	A	.	.	MAF_INRAE=3.333;MAF_USDA=3.279
NC_035080.1	81852387	.	T	C	.	.	MAF_INRAE=3.333;MAF_USDA=3.279
NC_035080.1	81852405	.	T	C	.	.	MAF_INRAE=3.333;MAF_USDA=7.377
NC_035080.1	81852408	.	A	G	.	.	MAF_INRAE=3.333;MAF_USDA=7.377
NC_035080.1	81852449	.	C	T	.	.	MAF_INRAE=3.333;MAF_USDA=3.279
NC_035080.1	81852466	.	G	T	.	.	MAF_INRAE=3.333;MAF_USDA=3.279
NC_035080.1	81852503	.	C	T	.	.	MAF_INRAE=3.333;MAF_USDA=3.279
NC_035080.1	81852507	.	T	C	.	.	MAF_INRAE=3.333
NC_035080.1	81852521	.	G	C	.	.	MAF_INRAE=3.333;MAF_USDA=11.475
NC_035080.1	81852562	.	A	T	.	.	MAF_INRAE=5.0;MAF_USDA=5.882
NC_035080.1	81852650	.	C	T	.	.	MAF_INRAE=3.333;MAF_USDA=3.333
NC_035080.1	81852669	.	C	T	.	.	MAF_INRAE=3.333;MAF_USDA=3.333
NC_035080.1	81852710	.	C	A	.	.	MAF_INRAE=3.333;MAF_USDA=4.167
NC_035080.1	81852712	.	T	A	.	.	MAF_INRAE=3.333;MAF_USDA=4.167
NC_035080.1	81852725	.	A	G	.	.	MAF_INRAE=3.333;MAF_USDA=4.167
NC_035080.1	81852732	.	A	T	.	.	MAF_INRAE=3.333;MAF_USDA=4.167
NC_035080.1	81852763	.	T	C	.	.	MAF_INRAE=47.468;MAF_USDA=25.595
NC_035080.1	81852795	.	C	A	.	.	MAF_INRAE=20.253;MAF_USDA=42.353
NC_035080.1	81852836	.	A	C	.	.	MAF_USDA=4.167
NC_035080.1	81852845	.	T	A	.	.	MAF_INRAE=3.797
NC_035080.1	81852848	.	T	C	.	.	MAF_INRAE=3.333;MAF_USDA=11.864
NC_035080.1	81852874	.	T	A	.	.	MAF_USDA=2.542
NC_035080.1	81852879	.	C	G	.	.	MAF_INRAE=3.333;MAF_USDA=10.169
NC_035080.1	81852884	.	A	G	.	.	MAF_INRAE=3.333;MAF_USDA=10.0
NC_035080.1	81852889	.	A	T	.	.	MAF_USDA=2.542
NC_035080.1	81852928	.	A	C	.	.	MAF_INRAE=3.333;MAF_USDA=6.897
NC_035080.1	81852950	.	A	C	.	.	MAF_INRAE=44.304;MAF_USDA=16.265
NC_035080.1	81852963	.	C	T	.	.	MAF_INRAE=43.038;MAF_USDA=17.262
NC_035080.1	81852965	.	G	T	.	.	MAF_USDA=3.333
NC_035080.1	81852987	.	T	A	.	.	MAF_INRAE=44.304;MAF_USDA=16.867
NC_035080.1	81852988	.	C	A	.	.	MAF_INRAE=45.0;MAF_USDA=33.333
NC_035080.1	81853003	.	G	A	.	.	MAF_INRAE=43.671;MAF_USDA=17.47
NC_035080.1	81853025	.	C	T	.	.	MAF_INRAE=45.57;MAF_USDA=33.333
NC_035080.1	81853101	.	T	A	.	.	MAF_INRAE=47.468;MAF_USDA=21.429
NC_035080.1	81853141	.	A	T	.	.	MAF_INRAE=48.101;MAF_USDA=25.595
NC_035080.1	81853152	.	C	A	.	.	MAF_INRAE=48.101;MAF_USDA=26.19
NC_035080.1	81853153	.	C	T	.	.	MAF_USDA=4.167
NC_035080.1	81853190	.	T	A	.	.	MAF_USDA=4.167
NC_035080.1	81853206	.	A	C	.	.	MAF_USDA=10.417
NC_035080.1	81853216	.	T	A	.	.	MAF_USDA=5.0
NC_035080.1	81853217	.	T	G	.	.	MAF_USDA=5.0
NC_035080.1	81853223	.	G	A	.	.	MAF_USDA=5.0
NC_035080.1	81853225	.	G	A	.	.	MAF_USDA=5.0
NC_035080.1	81853240	.	T	A	.	.	MAF_USDA=5.833
NC_035080.1	81853256	.	G	A	.	.	MAF_USDA=5.0
NC_035080.1	81853266	.	A	C	.	.	MAF_USDA=5.833
NC_035080.1	81853285	.	A	C	.	.	MAF_INRAE=4.43;MAF_USDA=4.167
NC_035080.1	81853328	.	G	A	.	.	MAF_INRAE=5.0;MAF_USDA=4.167
NC_035080.1	81853335	.	G	A	.	.	MAF_INRAE=3.333;MAF_USDA=8.333
NC_035080.1	81853357	.	C	A	.	.	MAF_INRAE=3.333
NC_035080.1	81853394	.	A	G	.	.	MAF_INRAE=17.722;MAF_USDA=2.5
NC_035080.1	81853443	.	G	A	.	.	MAF_INRAE=44.937;MAF_USDA=17.262
NC_035080.1	81853452	.	G	A	.	.	MAF_USDA=3.333
NC_035080.1	81853466	.	C	T	.	.	MAF_INRAE=3.333;MAF_USDA=3.333
NC_035080.1	81853510	.	G	A	.	.	MAF_USDA=4.167
NC_035080.1	81853511	.	A	G	.	.	MAF_USDA=4.167
NC_035080.1	81853514	.	G	A	.	.	MAF_USDA=1.667
NC_035080.1	81853535	.	C	T	.	.	MAF_INRAE=44.937;MAF_USDA=17.262
NC_035080.1	81853548	.	C	T	.	.	MAF_USDA=4.167
NC_035080.1	81853551	.	T	A	.	.	MAF_INRAE=47.468;MAF_USDA=22.619
NC_035080.1	81853574	.	A	G	.	.	MAF_INRAE=3.333;MAF_USDA=7.5
NC_035080.1	81853612	.	G	A	.	.	MAF_USDA=3.333
NC_035080.1	81853613	.	C	T	.	.	MAF_USDA=9.167
NC_035080.1	81853686	.	T	C	.	.	MAF_USDA=41.667
NC_035080.1	81853711	.	T	C	.	.	MAF_USDA=45.833
NC_035080.1	81853713	.	T	C	.	.	MAF_USDA=45.833
NC_035080.1	81853716	.	T	C	.	.	MAF_USDA=10.417
NC_035080.1	81853719	.	C	T	.	.	MAF_USDA=41.667
NC_035080.1	81853838	.	G	T	.	.	MAF_INRAE=10.526;MAF_USDA=39.583
NC_035080.1	81853880	.	G	C	.	.	MAF_USDA=47.917
NC_035080.1	81854533	.	T	A	.	.	MAF_USDA=2.459
NC_035080.1	81854994	.	A	C	.	.	MAF_USDA=20.833
NC_035080.1	81855050	.	T	A	.	.	MAF_USDA=35.417
NC_035080.1	81855058	.	C	T	.	.	MAF_USDA=37.5
NC_035080.1	81855071	.	C	T	.	.	MAF_USDA=12.5
NC_035080.1	81855072	.	A	G	.	.	MAF_USDA=33.333
NC_035080.1	81855075	.	G	C	.	.	MAF_USDA=37.5
NC_035080.1	81855081	.	T	G	.	.	MAF_USDA=10.417
NC_035080.1	81855121	.	T	C	.	.	MAF_USDA=2.083
NC_035080.1	81855232	.	G	T	.	.	MAF_USDA=10.417
NC_035080.1	81855239	.	A	T	.	.	MAF_USDA=10.417
NC_035080.1	81855327	.	A	G	.	.	MAF_INRAE=42.405;MAF_USDA=22.917
NC_035080.1	81855328	.	C	T	.	.	MAF_INRAE=42.5;MAF_USDA=22.917
NC_035080.1	81855333	.	G	C	.	.	MAF_USDA=1.639
NC_035080.1	81855343	.	G	A	.	.	MAF_INRAE=4.167;MAF_USDA=10.0
NC_035080.1	81855344	.	C	T	.	.	MAF_USDA=5.294
NC_035080.1	81855345	.	G	A	.	.	MAF_INRAE=27.215;MAF_USDA=44.118
NC_035080.1	81855373	.	T	C	.	.	MAF_INRAE=23.418;MAF_USDA=27.059
NC_035080.1	81855378	.	A	C	.	.	MAF_INRAE=39.241;MAF_USDA=46.471
NC_035080.1	81855395	.	A	T	.	.	MAF_INRAE=46.203;MAF_USDA=31.765
NC_035080.1	81855406	.	G	A	.	.	MAF_USDA=4.118
NC_035080.1	81855408	.	T	C	.	.	MAF_USDA=2.083
NC_035080.1	81855414	.	G	A	.	.	MAF_INRAE=3.333;MAF_USDA=9.412
NC_035080.1	81855416	.	G	T	.	.	MAF_INRAE=17.089;MAF_USDA=41.667
NC_035080.1	81855417	.	T	A	.	.	MAF_INRAE=26.667;MAF_USDA=10.417
NC_035080.1	81855420	.	T	G	.	.	MAF_INRAE=43.333;MAF_USDA=20.0
NC_035080.1	81855421	.	T	C	.	.	MAF_INRAE=3.333;MAF_USDA=4.098
NC_035080.1	81855497	.	T	C	.	.	MAF_INRAE=2.5
NC_035080.1	81855573	.	T	C	.	.	MAF_INRAE=30.0;MAF_USDA=38.824
NC_035080.1	81855574	.	T	A	.	.	MAF_INRAE=30.0;MAF_USDA=38.824
NC_035080.1	81855575	.	A	G	.	.	MAF_INRAE=30.0;MAF_USDA=38.824
NC_035080.1	81855646	.	G	T	.	.	MAF_INRAE=43.038;MAF_USDA=27.647
NC_035080.1	81855647	.	T	C	.	.	MAF_INRAE=43.333;MAF_USDA=25.882
NC_035080.1	81855651	.	G	A	.	.	MAF_INRAE=27.848;MAF_USDA=45.882
NC_035080.1	81855665	.	A	T	.	.	MAF_INRAE=29.114;MAF_USDA=26.471
NC_035080.1	81855693	.	T	A	.	.	MAF_INRAE=40.506;MAF_USDA=15.294
NC_035080.1	81855694	.	A	T	.	.	MAF_INRAE=40.0;MAF_USDA=15.294
NC_035080.1	81855719	.	T	C	.	.	MAF_INRAE=40.506;MAF_USDA=15.294
NC_035080.1	81855767	.	G	A	.	.	MAF_INRAE=39.873;MAF_USDA=15.882
NC_035080.1	81855789	.	A	C	.	.	MAF_INRAE=7.595;MAF_USDA=10.417
NC_035080.1	81855803	.	G	T	.	.	MAF_INRAE=2.5;MAF_USDA=11.475
NC_035080.1	81855806	.	C	T	.	.	MAF_INRAE=2.5
NC_035080.1	81855831	.	C	T	.	.	MAF_INRAE=7.595;MAF_USDA=10.417
NC_035080.1	81855832	.	G	A	.	.	MAF_INRAE=37.5;MAF_USDA=14.118
NC_035080.1	81855833	.	T	A	.	.	MAF_INRAE=37.5;MAF_USDA=14.118
NC_035080.1	81855846	.	C	A	.	.	MAF_USDA=1.639
NC_035080.1	81855851	.	G	A	.	.	MAF_USDA=14.118
NC_035080.1	81855904	.	C	T	.	.	MAF_USDA=12.941
NC_035080.1	81855912	.	T	A	.	.	MAF_USDA=12.941
NC_035080.1	81855939	.	G	A	.	.	MAF_USDA=4.348
NC_035080.1	81855944	.	T	C	.	.	MAF_USDA=26.087
NC_035080.1	81855945	.	A	T	.	.	MAF_USDA=13.043
NC_035080.1	81855965	.	T	A	.	.	MAF_USDA=10.87
NC_035080.1	81855968	.	T	C	.	.	MAF_USDA=10.87
NC_035080.1	81855982	.	C	T	.	.	MAF_USDA=28.261
NC_035080.1	81855987	.	G	A	.	.	MAF_USDA=23.913
NC_035080.1	81856001	.	A	T	.	.	MAF_USDA=19.565
NC_035080.1	81858414	.	C	A	.	.	MAF_INRAE=39.474;MAF_USDA=25.0
NC_035080.1	81858458	.	T	C	.	.	MAF_USDA=2.083
NC_035080.1	81858464	.	G	T	.	.	MAF_USDA=12.5
NC_035080.1	81858466	.	G	A	.	.	MAF_USDA=47.619
NC_035080.1	81858478	.	A	C	.	.	MAF_USDA=2.459
NC_035080.1	81858481	.	G	A	.	.	MAF_USDA=47.917
NC_035080.1	81858490	.	T	C	.	.	MAF_USDA=18.75
NC_035080.1	81858491	.	G	A	.	.	MAF_USDA=10.417
NC_035080.1	81858501	.	T	C	.	.	MAF_USDA=10.417
NC_035080.1	81858507	.	G	A	.	.	MAF_INRAE=42.105;MAF_USDA=14.118
NC_035080.1	81858549	.	T	G	.	.	MAF_INRAE=42.105;MAF_USDA=26.786
NC_035080.1	81858550	.	T	C	.	.	MAF_USDA=11.905
NC_035080.1	81858596	.	T	C	.	.	MAF_USDA=11.765
NC_035080.1	81858649	.	A	G	.	.	MAF_INRAE=43.038;MAF_USDA=27.059
NC_035080.1	81858654	.	C	T	.	.	MAF_INRAE=40.0;MAF_USDA=14.706
NC_035080.1	81858656	.	T	C	.	.	MAF_INRAE=43.333;MAF_USDA=27.059
NC_035080.1	81858674	.	A	G	.	.	MAF_INRAE=40.0
NC_035080.1	81858676	.	C	T	.	.	MAF_USDA=10.417
NC_035080.1	81858684	.	C	T	.	.	MAF_INRAE=3.333;MAF_USDA=10.714
NC_035080.1	81858692	.	G	C	.	.	MAF_INRAE=3.333
NC_035080.1	81858696	.	T	C	.	.	MAF_USDA=29.167
NC_035080.1	81858700	.	A	C	.	.	MAF_INRAE=3.333
NC_035080.1	81858702	.	T	C	.	.	MAF_INRAE=3.333
NC_035080.1	81858717	.	G	A	.	.	MAF_INRAE=45.0;MAF_USDA=42.353
NC_035080.1	81858731	.	A	C	.	.	MAF_INRAE=31.667;MAF_USDA=38.235
NC_035080.1	81858811	.	C	A	.	.	MAF_INRAE=44.167;MAF_USDA=41.765
NC_035080.1	81858812	.	A	G	.	.	MAF_INRAE=44.167;MAF_USDA=42.353
NC_035080.1	81858831	.	C	T	.	.	MAF_USDA=1.639
NC_035080.1	81858841	.	G	A	.	.	MAF_INRAE=17.089;MAF_USDA=21.176
NC_035080.1	81858850	.	G	A	.	.	MAF_INRAE=45.833;MAF_USDA=43.529
NC_035080.1	81858863	.	G	T	.	.	MAF_USDA=2.941
NC_035080.1	81858864	.	A	G	.	.	MAF_USDA=2.941
NC_035080.1	81858868	.	G	T	.	.	MAF_INRAE=36.076;MAF_USDA=46.471
NC_035080.1	81858871	.	T	C	.	.	MAF_USDA=3.529
NC_035080.1	81858928	.	G	T	.	.	MAF_INRAE=36.842;MAF_USDA=12.353
NC_035080.1	81858942	.	T	A	.	.	MAF_INRAE=4.43;MAF_USDA=14.583
NC_035080.1	81858954	.	G	T	.	.	MAF_INRAE=3.333;MAF_USDA=7.377
NC_035080.1	81858959	.	C	T	.	.	MAF_INRAE=31.013;MAF_USDA=31.176
NC_035080.1	81858964	.	G	T	.	.	MAF_INRAE=28.481;MAF_USDA=11.765
NC_035080.1	81858978	.	A	G	.	.	MAF_INRAE=33.544;MAF_USDA=41.176
NC_035080.1	81859001	.	A	G	.	.	MAF_INRAE=42.405;MAF_USDA=50.0
NC_035080.1	81859016	.	G	A	.	.	MAF_USDA=5.294
NC_035080.1	81859030	.	G	T	.	.	MAF_INRAE=5.0;MAF_USDA=2.941
NC_035080.1	81859046	.	C	T	.	.	MAF_INRAE=3.333
NC_035080.1	81859099	.	A	C	.	.	MAF_INRAE=29.114;MAF_USDA=31.765
NC_035080.1	81859120	.	T	C	.	.	MAF_INRAE=13.924;MAF_USDA=13.529
NC_035080.1	81859134	.	C	G	.	.	MAF_USDA=7.377
NC_035080.1	81859182	.	G	A	.	.	MAF_USDA=9.836
NC_035080.1	81859191	.	A	C	.	.	MAF_INRAE=3.333
NC_035080.1	81859203	.	T	C	.	.	MAF_INRAE=40.506;MAF_USDA=47.647
NC_035080.1	81859266	.	G	A	.	.	MAF_INRAE=30.38;MAF_USDA=31.765
NC_035080.1	81859267	.	G	C	.	.	MAF_INRAE=28.333;MAF_USDA=31.176
NC_035080.1	81859274	.	T	C	.	.	MAF_INRAE=30.38;MAF_USDA=34.706
NC_035080.1	81859275	.	G	A	.	.	MAF_USDA=3.279
NC_035080.1	81859279	.	A	G	.	.	MAF_USDA=1.639
NC_035080.1	81859344	.	A	G	.	.	MAF_USDA=25.595
NC_035080.1	81859345	.	A	T	.	.	MAF_USDA=33.929
NC_035080.1	81859347	.	T	A	.	.	MAF_USDA=16.071
NC_035080.1	81859361	.	G	T	.	.	MAF_INRAE=15.0;MAF_USDA=25.904
NC_035080.1	81859489	.	C	G	.	.	MAF_USDA=45.833
NC_035080.1	81859519	.	A	T	.	.	MAF_INRAE=5.263;MAF_USDA=9.322
NC_035080.1	81859525	.	G	A	.	.	MAF_INRAE=26.316;MAF_USDA=42.771
NC_035080.1	81859526	.	T	C	.	.	MAF_USDA=11.017
NC_035080.1	81859531	.	T	C	.	.	MAF_INRAE=21.053;MAF_USDA=32.927
NC_035080.1	81859532	.	G	A	.	.	MAF_USDA=1.724
NC_035080.1	81859534	.	A	C	.	.	MAF_USDA=33.537
NC_035080.1	81859537	.	C	T	.	.	MAF_USDA=33.537
NC_035080.1	81859551	.	C	A	.	.	MAF_INRAE=6.667
NC_035080.1	81859553	.	T	G	.	.	MAF_INRAE=21.053;MAF_USDA=47.917
NC_035080.1	81859555	.	T	A	.	.	MAF_INRAE=34.167;MAF_USDA=50.0
NC_035080.1	81859561	.	A	G	.	.	MAF_INRAE=37.342;MAF_USDA=27.439
NC_035080.1	81859580	.	C	T	.	.	MAF_INRAE=32.911;MAF_USDA=42.262
NC_035080.1	81859620	.	C	G	.	.	MAF_INRAE=29.747;MAF_USDA=22.619
NC_035080.1	81859654	.	A	T	.	.	MAF_USDA=2.459
NC_035080.1	81859749	.	T	A	.	.	MAF_INRAE=21.519;MAF_USDA=33.529
NC_035080.1	81859750	.	T	C	.	.	MAF_INRAE=21.667;MAF_USDA=33.529
NC_035080.1	81859914	.	C	A	.	.	MAF_INRAE=3.333;MAF_USDA=15.294
NC_035080.1	81859966	.	C	A	.	.	MAF_INRAE=7.595;MAF_USDA=10.417
NC_035080.1	81860014	.	G	T	.	.	MAF_INRAE=41.139;MAF_USDA=18.235
NC_035080.1	81860040	.	A	C	.	.	MAF_INRAE=12.025;MAF_USDA=38.235
NC_035080.1	81860046	.	T	C	.	.	MAF_INRAE=12.025;MAF_USDA=37.059
NC_035080.1	81860107	.	C	T	.	.	MAF_USDA=1.639
NC_035080.1	81860108	.	G	T	.	.	MAF_INRAE=42.105;MAF_USDA=29.167
NC_035080.1	81860144	.	T	C	.	.	MAF_INRAE=39.873;MAF_USDA=14.706
NC_035080.1	81860172	.	C	A	.	.	MAF_USDA=1.639
NC_035080.1	81860210	.	A	T	.	.	MAF_USDA=14.118
NC_035080.1	81860284	.	A	C	.	.	MAF_INRAE=41.139;MAF_USDA=16.471
NC_035080.1	81860343	.	T	C	.	.	MAF_USDA=3.279
NC_035080.1	81860367	.	G	C	.	.	MAF_INRAE=48.734;MAF_USDA=41.176
NC_035080.1	81860464	.	G	A	.	.	MAF_USDA=2.459
NC_035080.1	81860563	.	T	G	.	.	MAF_INRAE=40.506;MAF_USDA=18.235
NC_035080.1	81860581	.	T	G	.	.	MAF_INRAE=39.873;MAF_USDA=18.235
NC_035080.1	81860609	.	A	G	.	.	MAF_INRAE=5.833;MAF_USDA=13.69
NC_035080.1	81860629	.	A	T	.	.	MAF_USDA=1.639
NC_035080.1	81860667	.	T	C	.	.	MAF_INRAE=11.667;MAF_USDA=26.471
NC_035080.1	81860710	.	G	T	.	.	MAF_INRAE=2.632;MAF_USDA=29.167
NC_035080.1	81860711	.	T	G	.	.	MAF_INRAE=42.105
NC_035080.1	81860713	.	T	A	.	.	MAF_USDA=2.083
NC_035080.1	81860717	.	G	T	.	.	MAF_INRAE=31.579;MAF_USDA=20.833
NC_035080.1	81860725	.	G	T	.	.	MAF_INRAE=2.5
NC_035080.1	81860727	.	A	T	.	.	MAF_USDA=3.279
NC_035080.1	81860754	.	G	T,*	.	.	MAF_INRAE=7.595;MAF_USDA=8.333
NC_035080.1	81860755	.	A	T	.	.	MAF_INRAE=3.333
NC_035080.1	81860758	.	A	T	.	.	MAF_INRAE=3.333;MAF_USDA=8.333
NC_035080.1	81860759	.	T	C	.	.	MAF_INRAE=17.5;MAF_USDA=47.059
NC_035080.1	81860760	.	G	T	.	.	MAF_INRAE=3.333;MAF_USDA=8.333
NC_035080.1	81860761	.	TACG	TACT	.	.	MAF_USDA=43.75
NC_035080.1	81860764	.	G	T	.	.	MAF_USDA=40.984
NC_035080.1	81860770	.	G	T	.	.	MAF_USDA=8.333
NC_035080.1	81860795	.	G	A	.	.	MAF_USDA=3.333
NC_035080.1	81860829	.	A	T	.	.	MAF_USDA=20.833
NC_035080.1	81860832	.	A	G	.	.	MAF_INRAE=33.333;MAF_USDA=39.583
NC_035080.1	81860895	.	G	T	.	.	MAF_USDA=4.918
NC_035080.1	81860937	.	C	G	.	.	MAF_USDA=2.083
NC_035080.1	81860956	.	T	C	.	.	MAF_INRAE=43.038;MAF_USDA=27.059
NC_035080.1	81860987	.	C	T	.	.	MAF_USDA=2.459
NC_035080.1	81861003	.	G	T	.	.	MAF_INRAE=4.167;MAF_USDA=2.353
NC_035080.1	81861102	.	A	G	.	.	MAF_INRAE=43.038;MAF_USDA=26.471
NC_035080.1	81861113	.	T	G	.	.	MAF_INRAE=12.025;MAF_USDA=46.471
NC_035080.1	81861175	.	C	T	.	.	MAF_INRAE=12.658;MAF_USDA=48.235
NC_035080.1	81861182	.	C	T	.	.	MAF_INRAE=34.167;MAF_USDA=31.765
NC_035080.1	81861196	.	T	C	.	.	MAF_USDA=3.279
NC_035080.1	81861211	.	G	T	.	.	MAF_INRAE=12.658;MAF_USDA=33.333
NC_035080.1	81861243	.	T	A	.	.	MAF_INRAE=2.5;MAF_USDA=4.167
NC_035080.1	81861246	.	C	T	.	.	MAF_INRAE=2.5;MAF_USDA=4.167
NC_035080.1	81861260	.	A	T	.	.	MAF_INRAE=2.5;MAF_USDA=4.167
NC_035080.1	81861309	.	T	A	.	.	MAF_INRAE=43.038;MAF_USDA=23.529
NC_035080.1	81861323	.	A	C	.	.	MAF_INRAE=43.038;MAF_USDA=23.529
NC_035080.1	81861328	.	T	A	.	.	MAF_USDA=7.377
NC_035080.1	81861440	.	G	A,T	.	.	MAF_INRAE=45.833;MAF_USDA=22.917
NC_035080.1	81861468	.	T	A	.	.	MAF_INRAE=5.0;MAF_USDA=2.083
NC_035080.1	81861490	.	T	C	.	.	MAF_INRAE=5.263;MAF_USDA=8.235
NC_035080.1	81861499	.	C	G	.	.	MAF_USDA=4.706
NC_035080.1	81861501	.	T	A	.	.	MAF_USDA=4.706
NC_035080.1	81861512	.	G	T	.	.	MAF_INRAE=31.579;MAF_USDA=28.235
NC_035080.1	81861518	.	C	A	.	.	MAF_INRAE=31.579;MAF_USDA=27.059
NC_035080.1	81861547	.	A	C	.	.	MAF_USDA=1.639
NC_035080.1	81861568	.	T	A	.	.	MAF_INRAE=5.263;MAF_USDA=8.333
NC_035080.1	81861608	.	C	A	.	.	MAF_INRAE=41.772;MAF_USDA=23.214
NC_035080.1	81861647	.	C	T	.	.	MAF_INRAE=24.051;MAF_USDA=20.833
NC_035080.1	81861656	.	G	A	.	.	MAF_INRAE=34.167;MAF_USDA=18.235
NC_035080.1	81861658	.	A	G	.	.	MAF_INRAE=24.051;MAF_USDA=20.833
NC_035080.1	81861662	.	A	G	.	.	MAF_INRAE=34.167;MAF_USDA=16.471
NC_035080.1	81861680	.	G	A	.	.	MAF_USDA=3.529
NC_035080.1	81861686	.	C	G	.	.	MAF_USDA=3.529
NC_035080.1	81861690	.	A	C	.	.	MAF_INRAE=40.506
NC_035080.1	81861710	.	A	G	.	.	MAF_INRAE=35.833;MAF_USDA=23.529
NC_035080.1	81861715	.	C	T	.	.	MAF_INRAE=40.506;MAF_USDA=21.765
NC_035080.1	81861730	.	A	T	.	.	MAF_INRAE=43.671;MAF_USDA=23.529
NC_035080.1	81861734	.	A	G	.	.	MAF_INRAE=35.833;MAF_USDA=24.118
NC_035080.1	81861735	.	T	G	.	.	MAF_INRAE=35.833;MAF_USDA=24.118
NC_035080.1	81861751	.	G	T	.	.	MAF_INRAE=4.167;MAF_USDA=2.353
NC_035080.1	81861760	.	A	C	.	.	MAF_INRAE=5.263;MAF_USDA=8.197
NC_035080.1	81861771	.	T	C	.	.	MAF_INRAE=15.19;MAF_USDA=4.118
NC_035080.1	81861772	.	C	A	.	.	MAF_INRAE=15.19;MAF_USDA=47.059
NC_035080.1	81861845	.	C	G	.	.	MAF_USDA=1.639
NC_035080.1	81861854	.	T	C	.	.	MAF_INRAE=42.405;MAF_USDA=24.118
NC_035080.1	81861882	.	T	C	.	.	MAF_USDA=17.213
NC_035080.1	81861897	.	G	C	.	.	MAF_USDA=1.639
NC_035080.1	81861939	.	G	A	.	.	MAF_USDA=1.667
NC_035080.1	81861943	.	G	A	.	.	MAF_INRAE=12.025;MAF_USDA=35.417
NC_035080.1	81861952	.	G	A	.	.	MAF_INRAE=43.671;MAF_USDA=39.583
NC_035080.1	81861956	.	C	T	.	.	MAF_INRAE=14.167;MAF_USDA=35.417
NC_035080.1	81861962	.	A	T	.	.	MAF_INRAE=21.053;MAF_USDA=10.417
NC_035080.1	81861966	.	T	C	.	.	MAF_INRAE=44.304;MAF_USDA=25.0
NC_035080.1	81862008	.	C	T	.	.	MAF_INRAE=12.025;MAF_USDA=40.588
NC_035080.1	81862051	.	G	T	.	.	MAF_INRAE=12.025;MAF_USDA=38.824
NC_035080.1	81862053	.	C	A	.	.	MAF_INRAE=14.167;MAF_USDA=38.824
NC_035080.1	81862065	.	C	A	.	.	MAF_INRAE=12.025;MAF_USDA=47.059
NC_035080.1	81862084	.	T	G	.	.	MAF_INRAE=12.025;MAF_USDA=40.588
NC_035080.1	81862174	.	T	A	.	.	MAF_INRAE=41.139;MAF_USDA=20.588
NC_035080.1	81862176	.	G	T	.	.	MAF_INRAE=45.833;MAF_USDA=20.588
NC_035080.1	81862190	.	C	T	.	.	MAF_INRAE=12.658;MAF_USDA=38.235
NC_035080.1	81862192	.	G	A	.	.	MAF_INRAE=15.0;MAF_USDA=38.235
NC_035080.1	81862194	.	C	G	.	.	MAF_INRAE=41.139;MAF_USDA=20.833
NC_035080.1	81862195	.	G	A	.	.	MAF_INRAE=45.833;MAF_USDA=20.833
NC_035080.1	81862239	.	T	A	.	.	MAF_INRAE=4.167;MAF_USDA=17.059
NC_035080.1	81862242	.	T	G	.	.	MAF_INRAE=43.671;MAF_USDA=22.941
NC_035080.1	81862265	.	T	A	.	.	MAF_INRAE=41.139;MAF_USDA=19.412
NC_035080.1	81862271	.	A	G	.	.	MAF_INRAE=3.333
NC_035080.1	81862305	.	G	A	.	.	MAF_INRAE=47.468;MAF_USDA=43.75
NC_035080.1	81862306	.	C	T	.	.	MAF_INRAE=44.167;MAF_USDA=18.75
NC_035080.1	81862308	.	C	A	.	.	MAF_INRAE=44.167;MAF_USDA=19.412
NC_035080.1	81862337	.	G	C	.	.	MAF_INRAE=40.506;MAF_USDA=19.412
NC_035080.1	81862346	.	C	A	.	.	MAF_INRAE=12.025;MAF_USDA=27.647
NC_035080.1	81862355	.	T	A	.	.	MAF_INRAE=47.468;MAF_USDA=28.824
NC_035080.1	81862372	.	G	A	.	.	MAF_INRAE=41.139;MAF_USDA=20.588
NC_035080.1	81862379	.	G	A	.	.	MAF_USDA=2.353
NC_035080.1	81862385	.	T	C	.	.	MAF_INRAE=41.139;MAF_USDA=20.588
NC_035080.1	81862386	.	T	C	.	.	MAF_INRAE=45.833;MAF_USDA=21.765
NC_035080.1	81862410	.	G	A	.	.	MAF_INRAE=44.304;MAF_USDA=37.647
NC_035080.1	81862427	.	T	A	.	.	MAF_INRAE=5.0;MAF_USDA=1.765
NC_035080.1	81862435	.	A	C	.	.	MAF_USDA=20.492
NC_035080.1	81862458	.	A	C	.	.	MAF_INRAE=12.025;MAF_USDA=49.412
NC_035080.1	81862566	.	G	A	.	.	MAF_USDA=23.529
NC_035080.1	81862573	.	C	G	.	.	MAF_USDA=6.557
NC_035080.1	81862585	.	C	T	.	.	MAF_USDA=2.083
NC_035080.1	81862597	.	T	C	.	.	MAF_INRAE=8.333
NC_035080.1	81862610	.	C	A	.	.	MAF_INRAE=17.722
NC_035080.1	81862619	.	A	C	.	.	MAF_INRAE=43.038;MAF_USDA=28.235
NC_035080.1	81862628	.	A	C	.	.	MAF_INRAE=36.076;MAF_USDA=27.647
NC_035080.1	81862681	.	C	T	.	.	MAF_INRAE=35.443;MAF_USDA=13.529
NC_035080.1	81862710	.	A	T	.	.	MAF_INRAE=20.253;MAF_USDA=28.824
NC_035080.1	81862720	.	T	C	.	.	MAF_INRAE=8.333;MAF_USDA=14.706
NC_035080.1	81862724	.	A	C	.	.	MAF_INRAE=1.667
NC_035080.1	81862743	.	A	G	.	.	MAF_INRAE=6.667;MAF_USDA=14.754
NC_035080.1	81862756	.	C	A	.	.	MAF_INRAE=26.316
NC_035080.1	81862758	.	C	T	.	.	MAF_USDA=1.639
NC_035080.1	81862770	.	G	C	.	.	MAF_INRAE=26.316
NC_035080.1	81862772	.	A	G	.	.	MAF_USDA=2.459
NC_035080.1	81862797	.	T	A	.	.	MAF_USDA=1.639
NC_035080.1	81862817	.	G	A	.	.	MAF_INRAE=5.263;MAF_USDA=9.016
NC_035080.1	81862863	.	C	T	.	.	MAF_INRAE=49.367;MAF_USDA=34.118
NC_035080.1	81862948	.	T	C	.	.	MAF_USDA=35.417
NC_035080.1	81862949	.	G	A	.	.	MAF_USDA=35.417
NC_035080.1	81862954	.	T	G	.	.	MAF_INRAE=32.278;MAF_USDA=35.417
NC_035080.1	81862958	.	A	C	.	.	MAF_INRAE=37.5;MAF_USDA=47.917
NC_035080.1	81863005	.	G	A	.	.	MAF_INRAE=21.053;MAF_USDA=44.643
NC_035080.1	81863014	.	T	C	.	.	MAF_USDA=2.353
NC_035080.1	81863029	.	G	A	.	.	MAF_USDA=8.235
NC_035080.1	81863043	.	C	T	.	.	MAF_USDA=1.765
NC_035080.1	81863585	.	C	T	.	.	MAF_USDA=11.475
NC_035080.1	81863592	.	G	A	.	.	MAF_INRAE=8.861
NC_035080.1	81863614	.	T	G	.	.	MAF_USDA=10.0
NC_035080.1	81863615	.	A	T	.	.	MAF_USDA=10.0
NC_035080.1	81863616	.	C	G	.	.	MAF_USDA=10.0
NC_035080.1	81863666	.	G	A	.	.	MAF_INRAE=21.519;MAF_USDA=30.0
NC_035080.1	81863909	.	A	T	.	.	MAF_INRAE=6.667
NC_035080.1	81863995	.	T	C	.	.	MAF_INRAE=11.392;MAF_USDA=10.417
NC_035080.1	81864004	.	C	A	.	.	MAF_INRAE=28.481;MAF_USDA=38.824
NC_035080.1	81864013	.	T	C	.	.	MAF_INRAE=12.5;MAF_USDA=20.588
NC_035080.1	81864032	.	G	A	.	.	MAF_USDA=1.639
NC_035080.1	81864059	.	G	A	.	.	MAF_USDA=2.459
NC_035080.1	81864129	.	A	G	.	.	MAF_INRAE=29.747
NC_035080.1	81864166	.	G	A	.	.	MAF_USDA=6.557
NC_035080.1	81864172	.	A	T	.	.	MAF_USDA=5.738
NC_035080.1	81864178	.	G	A	.	.	MAF_USDA=4.098
NC_035080.1	81864246	.	T	A	.	.	MAF_USDA=7.377
NC_035080.1	81864263	.	G	T	.	.	MAF_USDA=2.459
NC_035080.1	81864288	.	G	T	.	.	MAF_USDA=7.647
NC_035080.1	81866348	.	T	G	.	.	MAF_INRAE=3.333
NC_035080.1	81866357	.	C	T	.	.	MAF_INRAE=3.333
NC_035080.1	81866437	.	C	T	.	.	MAF_USDA=2.5
NC_035080.1	81866442	.	G	T	.	.	MAF_USDA=3.333
NC_035080.1	81866444	.	G	T	.	.	MAF_USDA=3.333
NC_035080.1	81866450	.	C	T	.	.	MAF_USDA=3.333
NC_035080.1	81866451	.	G	T	.	.	MAF_USDA=3.333
NC_035080.1	81866472	.	G	C	.	.	MAF_USDA=4.237
NC_035080.1	81866486	.	T	G	.	.	MAF_USDA=1.695
NC_035080.1	81866493	.	T	C	.	.	MAF_USDA=49.153
NC_035080.1	81866535	.	G	T	.	.	MAF_USDA=1.724
NC_035080.1	81866541	.	T	A	.	.	MAF_USDA=40.517
NC_035080.1	81866556	.	G	C	.	.	MAF_USDA=16.379
NC_035080.1	81866591	.	T	C	.	.	MAF_USDA=16.379
NC_035080.1	81866603	.	G	A	.	.	MAF_USDA=21.552
NC_035080.1	81866609	.	T	G	.	.	MAF_USDA=28.448
NC_035080.1	81866627	.	C	T	.	.	MAF_USDA=26.724
NC_035080.1	81866629	.	C	T	.	.	MAF_USDA=2.586
NC_035080.1	81866755	.	C	G	.	.	MAF_USDA=4.31
NC_035080.1	81866768	.	A	T	.	.	MAF_USDA=1.724
NC_035080.1	81866778	.	G	T	.	.	MAF_USDA=29.31
NC_035080.1	81866807	.	G	A	.	.	MAF_USDA=16.379
NC_035080.1	81866812	.	T	C	.	.	MAF_USDA=48.276
NC_035080.1	81866816	.	A	C	.	.	MAF_USDA=46.552
NC_035080.1	81866823	.	T	G	.	.	MAF_USDA=12.931
NC_035080.1	81866868	.	G	A	.	.	MAF_USDA=20.732
NC_035080.1	81867013	.	C	A	.	.	MAF_INRAE=8.228;MAF_USDA=2.941
NC_035080.1	81867036	.	C	A	.	.	MAF_USDA=37.059
NC_035080.1	81867039	.	T	G	.	.	MAF_USDA=10.656
NC_035080.1	81867139	.	G	T	.	.	MAF_INRAE=38.608;MAF_USDA=28.235
NC_035080.1	81867162	.	T	C	.	.	MAF_INRAE=7.5;MAF_USDA=9.836
NC_035080.1	81867195	.	T	A	.	.	MAF_INRAE=17.722
NC_035080.1	81867196	.	C	A	.	.	MAF_USDA=4.098
NC_035080.1	81867200	.	T	G	.	.	MAF_USDA=4.098
NC_035080.1	81867301	.	A	T	.	.	MAF_USDA=4.167
NC_035080.1	81867309	.	A	C	.	.	MAF_USDA=4.167
NC_035080.1	81867326	.	G	C	.	.	MAF_USDA=7.738
NC_035080.1	81867330	.	C	G	.	.	MAF_USDA=23.214
NC_035080.1	81867334	.	C	A	.	.	MAF_USDA=18.452
NC_035080.1	81867438	.	G	A	.	.	MAF_USDA=4.167
NC_035080.1	81867461	.	G	A	.	.	MAF_USDA=4.167
NC_035080.1	81867536	.	C	T	.	.	MAF_USDA=6.25
NC_035080.1	81867537	.	A	G	.	.	MAF_USDA=47.917
NC_035080.1	81867538	.	T	G	.	.	MAF_USDA=12.5
NC_035080.1	81867560	.	A	G	.	.	MAF_USDA=39.583
NC_035080.1	81867597	.	G	T	.	.	MAF_USDA=20.833
NC_035080.1	81867601	.	T	C	.	.	MAF_USDA=20.833
NC_035080.1	81867607	.	G	A	.	.	MAF_USDA=6.25
NC_035080.1	81867630	.	C	A	.	.	MAF_USDA=8.333
NC_035080.1	81867731	.	G	T	.	.	MAF_INRAE=31.579;MAF_USDA=22.917
NC_035080.1	81867747	.	C	A	.	.	MAF_INRAE=44.304;MAF_USDA=22.917
NC_035080.1	81867750	.	T	C	.	.	MAF_USDA=2.083
NC_035080.1	81867764	.	C	A	.	.	MAF_INRAE=44.937;MAF_USDA=22.917
NC_035080.1	81867820	.	T	A	.	.	MAF_INRAE=2.5;MAF_USDA=12.5
NC_035080.1	81867861	.	C	T	.	.	MAF_USDA=4.167
NC_035080.1	81867871	.	C	T	.	.	MAF_INRAE=21.053;MAF_USDA=6.25
NC_035080.1	81867873	.	G	A	.	.	MAF_INRAE=50.0;MAF_USDA=20.833
NC_035080.1	81867881	.	G	A	.	.	MAF_USDA=10.417
NC_035080.1	81867901	.	G	C	.	.	MAF_INRAE=4.167;MAF_USDA=35.417
NC_035080.1	81867911	.	T	G	.	.	MAF_INRAE=6.667
NC_035080.1	81867984	.	T	A	.	.	MAF_INRAE=36.709;MAF_USDA=50.0
NC_035080.1	81868001	.	G	T	.	.	MAF_INRAE=33.544;MAF_USDA=43.75
NC_035080.1	81868014	.	T	G	.	.	MAF_INRAE=5.063;MAF_USDA=35.417
NC_035080.1	81868102	.	G	C	.	.	MAF_USDA=45.833
NC_035080.1	81868138	.	C	T	.	.	MAF_USDA=16.667
NC_035080.1	81868145	.	C	A	.	.	MAF_USDA=4.167
NC_035080.1	81868150	.	G	A	.	.	MAF_USDA=35.417
NC_035080.1	81868163	.	C	A	.	.	MAF_USDA=31.25
NC_035080.1	81868201	.	C	T	.	.	MAF_USDA=31.25
NC_035080.1	81868210	.	G	T	.	.	MAF_USDA=16.667
NC_035080.1	81870860	.	C	T	.	.	MAF_USDA=15.476
NC_035080.1	81870873	.	A	T	.	.	MAF_USDA=17.262
NC_035080.1	81870883	.	C	A	.	.	MAF_USDA=1.639
NC_035080.1	81870902	.	A	T	.	.	MAF_USDA=4.167
NC_035080.1	81870917	.	G	A	.	.	MAF_USDA=12.353
NC_035080.1	81870923	.	G	A	.	.	MAF_USDA=4.167
NC_035080.1	81870924	.	C	G	.	.	MAF_USDA=45.833
NC_035080.1	81870939	.	C	G	.	.	MAF_USDA=1.639
NC_035080.1	81871022	.	A	C	.	.	MAF_INRAE=6.667;MAF_USDA=48.824
NC_035080.1	81871030	.	A	C	.	.	MAF_INRAE=2.5;MAF_USDA=27.647
NC_035080.1	81871088	.	T	A	.	.	MAF_INRAE=17.722;MAF_USDA=7.647
NC_035080.1	81871102	.	C	T	.	.	MAF_INRAE=17.722;MAF_USDA=7.647
NC_035080.1	81871161	.	G	C	.	.	MAF_USDA=10.0
NC_035080.1	81871187	.	A	C	.	.	MAF_INRAE=17.722;MAF_USDA=21.765
NC_035080.1	81871191	.	G	T	.	.	MAF_INRAE=45.0
NC_035080.1	81871340	.	G	A	.	.	MAF_USDA=5.738
NC_035080.1	81871393	.	T	A	.	.	MAF_INRAE=4.167
NC_035080.1	81871412	.	A	T	.	.	MAF_INRAE=3.333
NC_035080.1	81872043	.	T	A	.	.	MAF_USDA=45.833
NC_035080.1	81872052	.	C	G	.	.	MAF_USDA=1.667
NC_035080.1	81872110	.	A	G	.	.	MAF_USDA=39.583
NC_035080.1	81872114	.	C	A	.	.	MAF_USDA=45.833
NC_035080.1	81872129	.	C	A	.	.	MAF_INRAE=21.053
NC_035080.1	81872134	.	C	T	.	.	MAF_USDA=45.833
NC_035080.1	81872189	.	T	A	.	.	MAF_USDA=4.918
NC_035080.1	81872315	.	C	A	.	.	MAF_INRAE=31.579;MAF_USDA=21.765
NC_035080.1	81872332	.	A	G	.	.	MAF_USDA=28.824
NC_035080.1	81872344	.	T	G	.	.	MAF_INRAE=41.139;MAF_USDA=11.765
NC_035080.1	81872366	.	T	C	.	.	MAF_USDA=13.115
NC_035080.1	81872370	.	C	T	.	.	MAF_USDA=3.279
NC_035080.1	81872382	.	G	A	.	.	MAF_INRAE=6.667;MAF_USDA=35.882
NC_035080.1	81872389	.	C	T	.	.	MAF_INRAE=2.5;MAF_USDA=17.059
NC_035080.1	81872422	.	C	G	.	.	MAF_USDA=8.824
NC_035080.1	81872431	.	G	A	.	.	MAF_INRAE=17.722;MAF_USDA=12.941
NC_035080.1	81872440	.	C	A	.	.	MAF_USDA=1.639
NC_035080.1	81872471	.	G	A	.	.	MAF_USDA=2.459
NC_035080.1	81872477	.	A	C	.	.	MAF_INRAE=41.139;MAF_USDA=12.353
NC_035080.1	81872491	.	G	A	.	.	MAF_USDA=6.471
NC_035080.1	81872497	.	A	T	.	.	MAF_INRAE=15.19
NC_035080.1	81872503	.	T	G	.	.	MAF_USDA=8.333
NC_035080.1	81872513	.	A	G	.	.	MAF_USDA=1.667
NC_035080.1	81872525	.	G	A	.	.	MAF_INRAE=41.139;MAF_USDA=10.714
NC_035080.1	81872538	.	G	A	.	.	MAF_INRAE=17.722;MAF_USDA=14.118
NC_035080.1	81872588	.	G	T	.	.	MAF_INRAE=2.5;MAF_USDA=5.294
NC_035080.1	81872736	.	A	C	.	.	MAF_INRAE=20.886
NC_035080.1	81872772	.	C	T	.	.	MAF_INRAE=6.667;MAF_USDA=44.706
NC_035080.1	81872786	.	T	A	.	.	MAF_INRAE=41.139;MAF_USDA=12.941
NC_035080.1	81872790	.	C	T	.	.	MAF_INRAE=25.0;MAF_USDA=20.0
NC_035080.1	81872843	.	A	T	.	.	MAF_USDA=9.016
NC_035080.1	81872851	.	G	A	.	.	MAF_USDA=1.639
NC_035080.1	81872861	.	G	A	.	.	MAF_INRAE=17.722;MAF_USDA=18.235
NC_035080.1	81872872	.	G	T	.	.	MAF_INRAE=41.139;MAF_USDA=11.176
NC_035080.1	81872911	.	A	G	.	.	MAF_INRAE=20.886;MAF_USDA=30.588
NC_035080.1	81872932	.	G	A	.	.	MAF_INRAE=41.139;MAF_USDA=14.583
NC_035080.1	81872948	.	C	T	.	.	MAF_INRAE=26.582;MAF_USDA=12.353
NC_035080.1	81872962	.	C	T	.	.	MAF_USDA=2.459
NC_035080.1	81872987	.	C	A	.	.	MAF_USDA=1.639
NC_035080.1	81872990	.	C	T	.	.	MAF_USDA=17.647
NC_035080.1	81873048	.	T	G	.	.	MAF_INRAE=32.911;MAF_USDA=38.824
NC_035080.1	81873049	.	T	C	.	.	MAF_INRAE=17.5;MAF_USDA=1.639
NC_035080.1	81873093	.	C	G	.	.	MAF_INRAE=32.911;MAF_USDA=39.412
NC_035080.1	81873143	.	A	T	.	.	MAF_USDA=9.016
NC_035080.1	81873231	.	T	C	.	.	MAF_INRAE=24.051;MAF_USDA=17.647
NC_035080.1	81873284	.	G	T	.	.	MAF_USDA=5.738
NC_035080.1	81873286	.	G	T	.	.	MAF_USDA=4.918
NC_035080.1	81873453	.	A	G	.	.	MAF_INRAE=1.667
NC_035080.1	81873467	.	C	A	.	.	MAF_INRAE=22.5
NC_035080.1	81873479	.	A	C	.	.	MAF_USDA=5.738
NC_035080.1	81873480	.	G	T	.	.	MAF_INRAE=22.5
NC_035080.1	81873489	.	C	T	.	.	MAF_INRAE=19.167
NC_035080.1	81873491	.	C	T	.	.	MAF_INRAE=19.167
NC_035080.1	81873505	.	C	G	.	.	MAF_INRAE=15.0
NC_035080.1	81873507	.	T	C	.	.	MAF_INRAE=40.833
NC_035080.1	81873541	.	TT	TA	.	.	MAF_USDA=33.333
NC_035080.1	81873547	.	G	A	.	.	MAF_USDA=2.083
NC_035080.1	81873548	.	G	C	.	.	MAF_INRAE=6.667
NC_035080.1	81873556	.	A	G	.	.	MAF_INRAE=6.667
NC_035080.1	81873559	.	A	G	.	.	MAF_INRAE=6.667
NC_035080.1	81873594	.	T	G	.	.	MAF_USDA=4.706
NC_035080.1	81873597	.	C	T	.	.	MAF_USDA=1.639
NC_035080.1	81873651	.	T	G	.	.	MAF_USDA=2.459
NC_035080.1	81873669	.	C	G	.	.	MAF_USDA=2.459
NC_035080.1	81873682	.	A	G	.	.	MAF_USDA=10.656
NC_035080.1	81873694	.	C	T	.	.	MAF_USDA=31.176
NC_035080.1	81873726	.	T	C	.	.	MAF_USDA=1.667
NC_035080.1	81873743	.	G	A	.	.	MAF_USDA=39.881
NC_035080.1	81873758	.	T	G	.	.	MAF_USDA=2.459
NC_035080.1	81873771	.	A	G	.	.	MAF_USDA=5.738
NC_035080.1	81873796	.	G	A	.	.	MAF_INRAE=48.101;MAF_USDA=44.706
NC_035080.1	81873875	.	C	T	.	.	MAF_INRAE=12.658;MAF_USDA=17.059
NC_035080.1	81873882	.	T	C	.	.	MAF_USDA=3.529
NC_035080.1	81873904	.	A	C	.	.	MAF_INRAE=7.595
NC_035080.1	81873967	.	A	T	.	.	MAF_USDA=1.765
NC_035080.1	81873977	.	C	A	.	.	MAF_USDA=1.639
NC_035080.1	81874001	.	C	T	.	.	MAF_USDA=5.882
NC_035080.1	81874003	.	G	T	.	.	MAF_INRAE=10.833;MAF_USDA=30.0
NC_035080.1	81874012	.	T	C	.	.	MAF_INRAE=15.823;MAF_USDA=31.765
NC_035080.1	81874173	.	G	T	.	.	MAF_INRAE=1.667
NC_035080.1	81874292	.	A	C	.	.	MAF_USDA=17.213
NC_035080.1	81874405	.	G	A	.	.	MAF_INRAE=26.316
NC_035080.1	81874416	.	A	C	.	.	MAF_USDA=5.357
NC_035080.1	81874432	.	T	C	.	.	MAF_INRAE=10.526;MAF_USDA=14.754
NC_035080.1	81874520	.	A	G	.	.	MAF_INRAE=23.418;MAF_USDA=11.475
NC_035080.1	81874635	.	G	A	.	.	MAF_INRAE=12.025;MAF_USDA=10.0
NC_035080.1	81874650	.	G	T	.	.	MAF_INRAE=39.241;MAF_USDA=25.294
NC_035080.1	81874658	.	G	T	.	.	MAF_INRAE=19.167
NC_035080.1	81874680	.	C	A	.	.	MAF_INRAE=21.519;MAF_USDA=12.295
NC_035080.1	81874697	.	G	T	.	.	MAF_INRAE=49.367;MAF_USDA=27.647
NC_035080.1	81874710	.	C	T	.	.	MAF_INRAE=12.025;MAF_USDA=9.412
NC_035080.1	81874740	.	C	T	.	.	MAF_INRAE=11.392;MAF_USDA=10.0
NC_035080.1	81874741	.	T	G	.	.	MAF_INRAE=11.667;MAF_USDA=10.0
NC_035080.1	81874745	.	A	G	.	.	MAF_INRAE=11.667;MAF_USDA=10.0
NC_035080.1	81874795	.	A	T	.	.	MAF_INRAE=12.025;MAF_USDA=29.167
NC_035080.1	81874802	.	T	C	.	.	MAF_INRAE=49.367;MAF_USDA=22.353
NC_035080.1	81874862	.	C	G	.	.	MAF_USDA=1.176
NC_035080.1	81874875	.	T	G	.	.	MAF_INRAE=20.886;MAF_USDA=13.115
NC_035080.1	81874908	.	T	G	.	.	MAF_INRAE=50.0;MAF_USDA=23.529
NC_035080.1	81874915	.	C	G	.	.	MAF_INRAE=49.367;MAF_USDA=23.529
NC_035080.1	81874929	.	T	A	.	.	MAF_USDA=1.639
NC_035080.1	81874937	.	G	T	.	.	MAF_INRAE=21.519;MAF_USDA=8.197
NC_035080.1	81874938	.	T	G	.	.	MAF_USDA=2.459
NC_035080.1	81874939	.	C	A	.	.	MAF_INRAE=46.667;MAF_USDA=23.529
NC_035080.1	81874954	.	T	C	.	.	MAF_INRAE=50.0;MAF_USDA=22.941
NC_035080.1	81874955	.	G	A	.	.	MAF_INRAE=45.833;MAF_USDA=22.941
NC_035080.1	81874965	.	A	T	.	.	MAF_USDA=1.639
NC_035080.1	81875011	.	T	C	.	.	MAF_INRAE=20.886;MAF_USDA=8.197
NC_035080.1	81875024	.	G	T	.	.	MAF_USDA=1.639
NC_035080.1	81875072	.	C	T	.	.	MAF_INRAE=15.823;MAF_USDA=4.118
NC_035080.1	81875088	.	T	C	.	.	MAF_INRAE=32.911;MAF_USDA=20.0
NC_035080.1	81875089	.	G	T	.	.	MAF_INRAE=17.5;MAF_USDA=4.118
NC_035080.1	81875112	.	C	T	.	.	MAF_INRAE=15.823;MAF_USDA=4.118
NC_035080.1	81875113	.	A	C	.	.	MAF_INRAE=17.5;MAF_USDA=4.118
NC_035080.1	81875115	.	A	G	.	.	MAF_INRAE=17.5;MAF_USDA=3.279
NC_035080.1	81875142	.	C	A	.	.	MAF_USDA=6.557
NC_035080.1	81875170	.	A	G	.	.	MAF_INRAE=45.833;MAF_USDA=22.941
NC_035080.1	81875180	.	G	C	.	.	MAF_USDA=2.941
NC_035080.1	81875181	.	G	A	.	.	MAF_INRAE=49.367;MAF_USDA=23.529
NC_035080.1	81875231	.	T	C	.	.	MAF_USDA=2.083
NC_035080.1	81875319	.	A	G	.	.	MAF_INRAE=5.833;MAF_USDA=17.059
NC_035080.1	81875349	.	T	C	.	.	MAF_INRAE=32.911;MAF_USDA=20.0
NC_035080.1	81875359	.	G	T	.	.	MAF_INRAE=49.367;MAF_USDA=23.529
NC_035080.1	81875370	.	T	C	.	.	MAF_INRAE=50.0;MAF_USDA=23.529
NC_035080.1	81875371	.	G	A	.	.	MAF_USDA=4.706
NC_035080.1	81875375	.	T	A	.	.	MAF_USDA=4.098
NC_035080.1	81875377	.	T	C	.	.	MAF_INRAE=50.0;MAF_USDA=22.941
NC_035080.1	81875402	.	A	G	.	.	MAF_USDA=6.557
NC_035080.1	81875412	.	G	T	.	.	MAF_USDA=1.639
NC_035080.1	81875440	.	C	A	.	.	MAF_INRAE=2.5;MAF_USDA=11.475
NC_035080.1	81875490	.	G	A	.	.	MAF_INRAE=49.367;MAF_USDA=23.529
NC_035080.1	81875497	.	G	T	.	.	MAF_INRAE=50.0;MAF_USDA=23.529
NC_035080.1	81875534	.	G	C	.	.	MAF_USDA=8.333
NC_035080.1	81875536	.	CGTGG	CGTGC	.	.	MAF_USDA=37.5
NC_035080.1	81875540	.	G	C	.	.	MAF_INRAE=36.842
NC_035080.1	81875557	.	G	A	.	.	MAF_INRAE=21.519;MAF_USDA=9.836
NC_035080.1	81875561	.	G	C	.	.	MAF_INRAE=7.5;MAF_USDA=17.059
NC_035080.1	81875694	.	A	C	.	.	MAF_INRAE=36.842;MAF_USDA=25.595
NC_035080.1	81875695	.	G	A	.	.	MAF_USDA=16.667
NC_035080.1	81875698	.	G	A	.	.	MAF_USDA=25.595
NC_035080.1	81875766	.	C	A	.	.	MAF_INRAE=50.0;MAF_USDA=23.81
NC_035080.1	81875770	.	A	G	.	.	MAF_INRAE=35.833;MAF_USDA=20.833
NC_035080.1	81875787	.	T	C	.	.	MAF_INRAE=50.0
NC_035080.1	81875795	.	T	C	.	.	MAF_USDA=5.357
NC_035080.1	81875796	.	T	G	.	.	MAF_INRAE=50.0;MAF_USDA=24.405
NC_035080.1	81875805	.	G	T	.	.	MAF_INRAE=6.329;MAF_USDA=5.952
NC_035080.1	81875833	.	C	G	.	.	MAF_INRAE=49.367;MAF_USDA=23.81
NC_035080.1	81875845	.	G	T	.	.	MAF_INRAE=31.646;MAF_USDA=25.294
NC_035080.1	81875861	.	T	C	.	.	MAF_USDA=5.882
NC_035080.1	81875938	.	C	A	.	.	MAF_INRAE=43.671;MAF_USDA=30.0
NC_035080.1	81875957	.	G	T	.	.	MAF_USDA=6.471
NC_035080.1	81875972	.	C	T	.	.	MAF_INRAE=43.671;MAF_USDA=47.917
NC_035080.1	81876004	.	C	T	.	.	MAF_USDA=41.667
NC_035080.1	81876021	.	A	C	.	.	MAF_INRAE=22.152
NC_035080.1	81876072	.	T	A	.	.	MAF_USDA=15.574
NC_035080.1	81876074	.	G	T	.	.	MAF_USDA=15.574
NC_035080.1	81876075	.	C	T	.	.	MAF_USDA=15.574
NC_035080.1	81876095	.	C	T	.	.	MAF_USDA=1.639
NC_035080.1	81876101	.	A	T	.	.	MAF_USDA=7.377
NC_035080.1	81876105	.	T	C	.	.	MAF_INRAE=6.962
NC_035080.1	81876134	.	G	A	.	.	MAF_USDA=2.083
NC_035080.1	81876142	.	T	G	.	.	MAF_USDA=2.083
NC_035080.1	81876143	.	G	T	.	.	MAF_USDA=2.083
NC_035080.1	81876156	.	A	G	.	.	MAF_USDA=2.083
NC_035080.1	81876180	.	C	A	.	.	MAF_USDA=10.0
NC_035080.1	81876229	.	T	A	.	.	MAF_INRAE=50.0;MAF_USDA=22.941
NC_035080.1	81876274	.	C	A	.	.	MAF_INRAE=5.263;MAF_USDA=20.833
NC_035080.1	81876312	.	A	G	.	.	MAF_INRAE=6.667;MAF_USDA=24.118
NC_035080.1	81876354	.	G	C	.	.	MAF_INRAE=43.671;MAF_USDA=36.471
NC_035080.1	81876384	.	G	A	.	.	MAF_INRAE=5.263;MAF_USDA=13.529
NC_035080.1	81876392	.	A	T	.	.	MAF_USDA=23.529
NC_035080.1	81876397	.	T	C	.	.	MAF_USDA=4.098
NC_035080.1	81876415	.	T	G	.	.	MAF_INRAE=5.833;MAF_USDA=33.333
NC_035080.1	81876417	.	C	A	.	.	MAF_USDA=4.098
NC_035080.1	81876422	.	C	T	.	.	MAF_INRAE=5.696;MAF_USDA=13.529
NC_035080.1	81876426	.	C	A	.	.	MAF_USDA=1.639
NC_035080.1	81876454	.	A	T	.	.	MAF_USDA=15.294
NC_035080.1	81876455	.	G	A	.	.	MAF_INRAE=39.167;MAF_USDA=37.059
NC_035080.1	81876464	.	G	A	.	.	MAF_INRAE=43.671;MAF_USDA=37.647
NC_035080.1	81876529	.	A	G	.	.	MAF_INRAE=6.667;MAF_USDA=22.941
NC_035080.1	81876580	.	A	T	.	.	MAF_INRAE=3.165;MAF_USDA=12.941
NC_035080.1	81876582	.	C	T	.	.	MAF_USDA=12.295
NC_035080.1	81876706	.	C	T	.	.	MAF_INRAE=5.833
NC_035080.1	81876721	.	G	A	.	.	MAF_INRAE=2.5
NC_035080.1	81876746	.	T	C	.	.	MAF_INRAE=1.899
NC_035080.1	81876854	.	T	C	.	.	MAF_USDA=25.0
NC_035080.1	81876888	.	G	A	.	.	MAF_USDA=29.167
NC_035080.1	81876895	.	A	T	.	.	MAF_USDA=18.75
NC_035080.1	81876905	.	C	T	.	.	MAF_USDA=29.167
NC_035080.1	81876940	.	A	G	.	.	MAF_USDA=29.167
NC_035080.1	81876971	.	C	A	.	.	MAF_USDA=37.5
NC_035080.1	81877009	.	C	A	.	.	MAF_INRAE=36.842;MAF_USDA=47.917
NC_035080.1	81877031	.	C	A	.	.	MAF_USDA=2.083
NC_035080.1	81877052	.	C	A	.	.	MAF_USDA=27.083
NC_035080.1	81877055	.	T	A	.	.	MAF_INRAE=5.263
NC_035080.1	81877056	.	A	T	.	.	MAF_USDA=37.5
NC_035080.1	81877057	.	A	T	.	.	MAF_INRAE=6.667;MAF_USDA=31.25
NC_035080.1	81877099	.	A	G	.	.	MAF_USDA=48.214
NC_035080.1	81877135	.	C	G	.	.	MAF_INRAE=10.526;MAF_USDA=38.235
NC_035080.1	81877194	.	A	T	.	.	MAF_INRAE=18.354;MAF_USDA=32.941
NC_035080.1	81877209	.	T	A	.	.	MAF_INRAE=41.667;MAF_USDA=8.333
NC_035080.1	81877248	.	C	A	.	.	MAF_USDA=27.083
NC_035080.1	81877256	.	T	A	.	.	MAF_INRAE=20.886;MAF_USDA=37.5
NC_035080.1	81877261	.	A	G	.	.	MAF_USDA=50.0
NC_035080.1	81877269	.	T	C	.	.	MAF_INRAE=47.368;MAF_USDA=44.118
NC_035080.1	81877272	.	C	T	.	.	MAF_USDA=9.836
NC_035080.1	81877295	.	A	G	.	.	MAF_INRAE=47.368;MAF_USDA=29.167
NC_035080.1	81877299	.	G	T	.	.	MAF_USDA=6.25
NC_035080.1	81877305	.	A	G	.	.	MAF_INRAE=44.937;MAF_USDA=43.529
NC_035080.1	81877306	.	T	G	.	.	MAF_INRAE=44.167;MAF_USDA=43.529
NC_035080.1	81877329	.	A	G	.	.	MAF_INRAE=31.579;MAF_USDA=45.294
NC_035080.1	81877363	.	T	G	.	.	MAF_USDA=12.5
NC_035080.1	81877378	.	C	G	.	.	MAF_USDA=17.059
NC_035080.1	81877458	.	T	G	.	.	MAF_INRAE=5.263;MAF_USDA=10.417
NC_035080.1	81877470	.	T	A	.	.	MAF_USDA=2.941
NC_035080.1	81877491	.	A	T	.	.	MAF_USDA=29.167
NC_035080.1	81877506	.	C	A	.	.	MAF_USDA=48.824
NC_035080.1	81877528	.	G	T	.	.	MAF_USDA=1.667
NC_035080.1	81877965	.	C	A	.	.	MAF_USDA=31.176
NC_035080.1	81877966	.	C	T	.	.	MAF_USDA=2.083
NC_035080.1	81878013	.	A	G	.	.	MAF_USDA=19.412
NC_035080.1	81878036	.	C	T	.	.	MAF_INRAE=5.263;MAF_USDA=13.529
NC_035080.1	81878037	.	A	G	.	.	MAF_USDA=15.882
NC_035080.1	81878042	.	C	T	.	.	MAF_USDA=38.824
NC_035080.1	81878062	.	T	A	.	.	MAF_USDA=7.647
NC_035080.1	81878076	.	A	G	.	.	MAF_USDA=11.475
NC_035080.1	81878080	.	T	G	.	.	MAF_USDA=39.412
NC_035080.1	81878085	.	T	C	.	.	MAF_USDA=5.882
NC_035080.1	81878133	.	G	T	.	.	MAF_INRAE=5.063;MAF_USDA=13.529
NC_035080.1	81878136	.	C	A	.	.	MAF_USDA=3.279
NC_035080.1	81878184	.	A	T	.	.	MAF_INRAE=12.025;MAF_USDA=29.167
NC_035080.1	81878190	.	T	A	.	.	MAF_USDA=1.639
NC_035080.1	81878199	.	A	G	.	.	MAF_INRAE=37.975;MAF_USDA=9.412
NC_035080.1	81878233	.	A	T	.	.	MAF_USDA=20.588
NC_035080.1	81878245	.	G	A	.	.	MAF_INRAE=14.557;MAF_USDA=35.417
NC_035080.1	81878253	.	T	C	.	.	MAF_INRAE=13.924;MAF_USDA=20.588
NC_035080.1	81878305	.	T	A	.	.	MAF_INRAE=30.833
NC_035080.1	81878412	.	T	A	.	.	MAF_USDA=7.377
NC_035080.1	81878435	.	C	A	.	.	MAF_INRAE=10.526;MAF_USDA=7.647
NC_035080.1	81878442	.	G	A	.	.	MAF_INRAE=10.526;MAF_USDA=10.588
NC_035080.1	81878447	.	C	A	.	.	MAF_USDA=33.529
NC_035080.1	81878474	.	A	C	.	.	MAF_USDA=47.059
NC_035080.1	81878569	.	T	A	.	.	MAF_INRAE=2.5
NC_035080.1	81878623	.	TCACAGTA	TCACAGTG	.	.	MAF_USDA=20.833
NC_035080.1	81878742	.	A	G	.	.	MAF_USDA=17.391
NC_035080.1	81878755	.	T	C	.	.	MAF_USDA=20.833
NC_035080.1	81882494	.	A	C	.	.	MAF_USDA=29.167
NC_035080.1	81882523	.	C	T	.	.	MAF_USDA=33.333
NC_035080.1	81882545	.	G	A	.	.	MAF_USDA=14.286
NC_035080.1	81882550	.	G	C	.	.	MAF_USDA=14.706
NC_035080.1	81882597	.	G	T	.	.	MAF_INRAE=5.263;MAF_USDA=33.333
NC_035080.1	81882711	.	C	T	.	.	MAF_USDA=2.459
NC_035080.1	81882738	.	G	A	.	.	MAF_INRAE=29.114;MAF_USDA=32.941
NC_035080.1	81882793	.	C	T	.	.	MAF_INRAE=7.5
NC_035080.1	81882806	.	C	G	.	.	MAF_INRAE=10.0
NC_035080.1	81882835	.	T	C	.	.	MAF_INRAE=10.0
NC_035080.1	81882954	.	T	C	.	.	MAF_INRAE=25.949;MAF_USDA=35.882
NC_035080.1	81882971	.	A	G	.	.	MAF_USDA=7.647
NC_035080.1	81882978	.	T	C	.	.	MAF_INRAE=28.481;MAF_USDA=36.471
NC_035080.1	81882983	.	G	A	.	.	MAF_INRAE=1.667
NC_035080.1	81883053	.	T	C	.	.	MAF_USDA=1.639
NC_035080.1	81883062	.	T	A	.	.	MAF_USDA=4.167
NC_035080.1	81883066	.	A	T	.	.	MAF_USDA=2.083
NC_035080.1	81883069	.	A	T	.	.	MAF_INRAE=6.667;MAF_USDA=25.0
NC_035080.1	81883079	.	G	C	.	.	MAF_INRAE=18.354
NC_035080.1	81883117	.	C	T	.	.	MAF_INRAE=5.833
NC_035080.1	81883126	.	C	T	.	.	MAF_INRAE=25.833
NC_035080.1	81883138	.	T	C	.	.	MAF_INRAE=19.167;MAF_USDA=4.918
NC_035080.1	81883171	.	C	T	.	.	MAF_INRAE=17.722;MAF_USDA=4.918
NC_035080.1	81883260	.	G	A	.	.	MAF_USDA=50.0
NC_035080.1	81883261	.	CACGG	CACGC	.	.	MAF_USDA=35.417
NC_035080.1	81883269	.	C	T	.	.	MAF_USDA=5.833
NC_035080.1	81883270	.	G	A	.	.	MAF_USDA=43.75
NC_035080.1	81883287	.	G	A	.	.	MAF_USDA=16.667
NC_035080.1	81883302	.	C	T	.	.	MAF_INRAE=15.19;MAF_USDA=16.471
NC_035080.1	81883303	.	G	A	.	.	MAF_INRAE=4.167;MAF_USDA=20.833
NC_035080.1	81883318	.	G	A	.	.	MAF_INRAE=15.19;MAF_USDA=17.059
NC_035080.1	81883323	.	G	A	.	.	MAF_INRAE=15.19;MAF_USDA=16.471
NC_035080.1	81883356	.	C	A	.	.	MAF_USDA=1.639
NC_035080.1	81883365	.	C	T	.	.	MAF_USDA=4.098
NC_035080.1	81883421	.	T	A	.	.	MAF_INRAE=19.62;MAF_USDA=42.353
NC_035080.1	81883434	.	C	T	.	.	MAF_USDA=4.918
NC_035080.1	81883458	.	T	G	.	.	MAF_USDA=45.833
NC_035080.1	81883486	.	T	G	.	.	MAF_USDA=14.706
NC_035080.1	81883506	.	G	A	.	.	MAF_USDA=2.459
NC_035080.1	81883520	.	C	T	.	.	MAF_USDA=45.833
NC_035080.1	81883522	.	C	G	.	.	MAF_USDA=45.833
NC_035080.1	81883525	.	T	G	.	.	MAF_USDA=16.471
NC_035080.1	81886577	.	T	C	.	.	MAF_USDA=37.5
NC_035080.1	81886595	.	T	C	.	.	MAF_USDA=15.294
NC_035080.1	81886607	.	C	T	.	.	MAF_USDA=26.471
NC_035080.1	81886662	.	A	C	.	.	MAF_USDA=27.647
NC_035080.1	81886668	.	G	A	.	.	MAF_USDA=28.235
NC_035080.1	81886689	.	A	G	.	.	MAF_USDA=15.574
NC_035080.1	81886697	.	T	G	.	.	MAF_USDA=43.75
NC_035080.1	81886723	.	T	C	.	.	MAF_USDA=10.0
NC_035080.1	81886734	.	T	G	.	.	MAF_USDA=10.588
NC_035080.1	81886758	.	A	T	.	.	MAF_USDA=6.557
NC_035080.1	81886760	.	A	T	.	.	MAF_INRAE=31.579;MAF_USDA=30.0
NC_035080.1	81886808	.	A	G	.	.	MAF_USDA=4.918
NC_035080.1	81886822	.	T	C	.	.	MAF_USDA=12.941
NC_035080.1	81886840	.	G	T	.	.	MAF_USDA=22.941
NC_035080.1	81886841	.	G	A	.	.	MAF_USDA=22.941
NC_035080.1	81886859	.	T	C	.	.	MAF_USDA=10.0
NC_035080.1	81886868	.	G	A	.	.	MAF_USDA=26.471
NC_035080.1	81886882	.	A	T	.	.	MAF_USDA=6.557
NC_035080.1	81886906	.	T	G	.	.	MAF_INRAE=31.579;MAF_USDA=25.882
NC_035080.1	81886922	.	A	T	.	.	MAF_USDA=4.918
NC_035080.1	81887122	.	A	T	.	.	MAF_INRAE=21.053
NC_035080.1	81887324	.	G	C	.	.	MAF_USDA=1.765
NC_035080.1	81887328	.	C	T	.	.	MAF_INRAE=8.228;MAF_USDA=9.412
NC_035080.1	81887347	.	G	A	.	.	MAF_INRAE=8.228;MAF_USDA=9.412
NC_035080.1	81887421	.	G	A	.	.	MAF_USDA=1.765
NC_035080.1	81887423	.	G	A	.	.	MAF_USDA=7.647
NC_035080.1	81887430	.	T	C	.	.	MAF_USDA=12.353
NC_035080.1	81887448	.	C	T	.	.	MAF_USDA=2.459
NC_035080.1	81887491	.	C	A	.	.	MAF_USDA=6.25
NC_035080.1	81887495	.	C	A	.	.	MAF_USDA=6.25
NC_035080.1	81887496	.	A	T	.	.	MAF_USDA=2.976
NC_035080.1	81887564	.	T	A	.	.	MAF_USDA=8.235
NC_035080.1	81887607	.	T	C	.	.	MAF_USDA=8.197
NC_035080.1	81887851	.	T	C	.	.	MAF_USDA=20.833
NC_035080.1	81887863	.	T	A	.	.	MAF_USDA=25.0
NC_035080.1	81891163	.	A	C	.	.	MAF_USDA=47.826
NC_035080.1	81891202	.	C	T	.	.	MAF_USDA=25.0
NC_035080.1	81891258	.	T	C	.	.	MAF_USDA=45.833
NC_035080.1	81891265	.	G	A	.	.	MAF_USDA=43.75
NC_035080.1	81891268	.	A	G	.	.	MAF_USDA=22.917
NC_035080.1	81891283	.	T	A	.	.	MAF_USDA=39.286
NC_035080.1	81891303	.	T	C	.	.	MAF_USDA=9.412
NC_035080.1	81891304	.	A	T	.	.	MAF_USDA=10.417
NC_035080.1	81891307	.	G	A	.	.	MAF_USDA=10.588
NC_035080.1	81891324	.	T	C	.	.	MAF_USDA=25.0
NC_035080.1	81891366	.	C	T	.	.	MAF_USDA=43.75
NC_035080.1	81891373	.	G	A	.	.	MAF_USDA=7.377
NC_035080.1	81891382	.	C	T	.	.	MAF_USDA=4.098
NC_035080.1	81891387	.	T	C	.	.	MAF_USDA=5.882
NC_035080.1	81891447	.	G	C	.	.	MAF_INRAE=34.211;MAF_USDA=46.471
NC_035080.1	81891450	.	G	T	.	.	MAF_USDA=44.706
NC_035080.1	81891457	.	G	A	.	.	MAF_INRAE=5.263;MAF_USDA=5.294
NC_035080.1	81891483	.	G	T	.	.	MAF_USDA=8.235
NC_035080.1	81891488	.	C	A	.	.	MAF_USDA=3.529
NC_035080.1	81891504	.	T	G	.	.	MAF_USDA=9.524
NC_035080.1	81891507	.	A	G	.	.	MAF_USDA=1.667
NC_035080.1	81891583	.	G	A	.	.	MAF_INRAE=5.696
NC_035080.1	81891596	.	A	T	.	.	MAF_INRAE=2.5
NC_035080.1	81891619	.	G	A	.	.	MAF_USDA=1.639
NC_035080.1	81891631	.	A	C	.	.	MAF_USDA=1.639
NC_035080.1	81891668	.	G	T	.	.	MAF_USDA=1.639
NC_035080.1	81891707	.	A	G	.	.	MAF_USDA=1.639
NC_035080.1	81891719	.	C	A	.	.	MAF_USDA=1.639
NC_035080.1	81891787	.	G	A	.	.	MAF_USDA=1.724
NC_035080.1	81891831	.	T	C	.	.	MAF_USDA=6.707
NC_035080.1	81891832	.	G	A	.	.	MAF_USDA=6.707
NC_035080.1	81891856	.	C	A	.	.	MAF_USDA=4.878
NC_035080.1	81891899	.	T	A	.	.	MAF_INRAE=20.253;MAF_USDA=21.951
NC_035080.1	81891912	.	C	A	.	.	MAF_INRAE=11.392;MAF_USDA=7.927
NC_035080.1	81891941	.	G	A	.	.	MAF_INRAE=4.167;MAF_USDA=18.293
NC_035080.1	81891945	.	A	G	.	.	MAF_INRAE=4.167;MAF_USDA=17.073
NC_035080.1	81891951	.	T	C	.	.	MAF_USDA=1.724
NC_035080.1	81891980	.	T	C	.	.	MAF_USDA=2.083
NC_035080.1	81892018	.	A	C	.	.	MAF_USDA=1.695
NC_035080.1	81892033	.	T	G	.	.	MAF_USDA=3.448
NC_035080.1	81892052	.	C	T	.	.	MAF_USDA=2.586
NC_035080.1	81892053	.	C	A	.	.	MAF_USDA=1.724
NC_035080.1	81892140	.	G	A	.	.	MAF_USDA=9.146
NC_035080.1	81892246	.	G	A	.	.	MAF_USDA=9.036
NC_035080.1	81892247	.	T	C	.	.	MAF_INRAE=2.5;MAF_USDA=19.277
NC_035080.1	81892258	.	G	A	.	.	MAF_USDA=8.434
NC_035080.1	81892310	.	A	T	.	.	MAF_INRAE=12.025;MAF_USDA=28.571
NC_035080.1	81892334	.	G	T	.	.	MAF_USDA=3.333
NC_035080.1	81892336	.	T	C	.	.	MAF_INRAE=12.025;MAF_USDA=28.313
NC_035080.1	81892438	.	G	T	.	.	MAF_INRAE=14.557;MAF_USDA=2.459
NC_035080.1	81892559	.	G	A	.	.	MAF_INRAE=1.667;MAF_USDA=7.647
NC_035080.1	81892567	.	C	T	.	.	MAF_USDA=3.279
NC_035080.1	81892644	.	G	A	.	.	MAF_USDA=2.459
NC_035080.1	81892657	.	G	A	.	.	MAF_USDA=1.639
NC_035080.1	81892666	.	A	T	.	.	MAF_USDA=8.824
NC_035080.1	81892676	.	G	A	.	.	MAF_USDA=7.059
NC_035080.1	81892708	.	A	T	.	.	MAF_USDA=10.588
NC_035080.1	81892725	.	G	A	.	.	MAF_USDA=2.459
NC_035080.1	81892738	.	T	G	.	.	MAF_INRAE=3.333
NC_035080.1	81892739	.	G	A	.	.	MAF_INRAE=3.333
NC_035080.1	81892740	.	T	C	.	.	MAF_INRAE=3.333
NC_035080.1	81892743	.	A	C	.	.	MAF_INRAE=3.333
NC_035080.1	81892749	.	A	G	.	.	MAF_USDA=8.235
NC_035080.1	81892750	.	C	G	.	.	MAF_USDA=8.235
NC_035080.1	81892752	.	T	A	.	.	MAF_INRAE=3.333;MAF_USDA=39.583
NC_035080.1	81892758	.	C	A	.	.	MAF_USDA=8.235
NC_035080.1	81892793	.	A	G	.	.	MAF_USDA=17.647
NC_035080.1	81892813	.	A	C	.	.	MAF_USDA=14.706
NC_035080.1	81892815	.	C	T	.	.	MAF_USDA=4.167
NC_035080.1	81892822	.	G	C	.	.	MAF_USDA=14.706
NC_035080.1	81892859	.	A	C	.	.	MAF_INRAE=5.0
NC_035080.1	81892869	.	G	T	.	.	MAF_INRAE=5.0;MAF_USDA=41.667
NC_035080.1	81892871	.	G	A	.	.	MAF_INRAE=22.5;MAF_USDA=18.033
NC_035080.1	81892883	.	T	G	.	.	MAF_INRAE=3.333;MAF_USDA=41.667
NC_035080.1	81892889	.	C	A	.	.	MAF_INRAE=3.333;MAF_USDA=37.5
NC_035080.1	81892896	.	A	G	.	.	MAF_USDA=1.639
NC_035080.1	81892901	.	C	T	.	.	MAF_USDA=1.639
NC_035080.1	81892902	.	C	A	.	.	MAF_USDA=1.639
NC_035080.1	81892917	.	G	A	.	.	MAF_USDA=11.176
NC_035080.1	81892918	.	G	T	.	.	MAF_USDA=1.639
NC_035080.1	81892920	.	T	C	.	.	MAF_USDA=1.639
NC_035080.1	81892936	.	G	A	.	.	MAF_USDA=1.639
NC_035080.1	81892962	.	A	C	.	.	MAF_USDA=1.765
NC_035080.1	81892975	.	G	T	.	.	MAF_USDA=1.639
NC_035080.1	81893012	.	A	T	.	.	MAF_INRAE=12.025;MAF_USDA=15.476
NC_035080.1	81893030	.	A	G	.	.	MAF_INRAE=7.595;MAF_USDA=1.786
NC_035080.1	81893151	.	A	C	.	.	MAF_USDA=5.738
NC_035080.1	81893161	.	G	A	.	.	MAF_USDA=4.098
NC_035080.1	81893172	.	A	C	.	.	MAF_USDA=11.765
NC_035080.1	81893177	.	G	A	.	.	MAF_USDA=3.279
NC_035080.1	81893182	.	G	A	.	.	MAF_USDA=5.738
NC_035080.1	81893193	.	A	C	.	.	MAF_USDA=11.176
NC_035080.1	81893198	.	G	A	.	.	MAF_USDA=5.882
NC_035080.1	81893205	.	G	A	.	.	MAF_USDA=1.786
NC_035080.1	81893234	.	A	C	.	.	MAF_INRAE=24.167
NC_035080.1	81893242	.	A	C	.	.	MAF_USDA=45.833
NC_035080.1	81893272	.	G	A	.	.	MAF_USDA=5.882
NC_035080.1	81893325	.	T	C	.	.	MAF_USDA=1.639
NC_035080.1	81893349	.	T	C	.	.	MAF_USDA=6.548
NC_035080.1	81893410	.	A	T	.	.	MAF_USDA=5.882
NC_035080.1	81893456	.	C	A	.	.	MAF_INRAE=20.886;MAF_USDA=4.918
NC_035080.1	81893496	.	T	G	.	.	MAF_USDA=2.459
NC_035080.1	81893506	.	T	G	.	.	MAF_INRAE=6.329;MAF_USDA=8.235
NC_035080.1	81893521	.	G	T	.	.	MAF_INRAE=2.5;MAF_USDA=18.235
NC_035080.1	81893717	.	A	G	.	.	MAF_INRAE=2.5;MAF_USDA=17.647
NC_035080.1	81893722	.	T	C	.	.	MAF_USDA=8.235
NC_035080.1	81893725	.	G	A	.	.	MAF_USDA=8.235
NC_035080.1	81893744	.	G	T	.	.	MAF_USDA=8.235
NC_035080.1	81893798	.	T	G	.	.	MAF_USDA=1.765
NC_035080.1	81893817	.	G	A	.	.	MAF_INRAE=1.667
NC_035080.1	81893837	.	C	T	.	.	MAF_USDA=7.059
NC_035080.1	81893848	.	G	A	.	.	MAF_INRAE=32.911;MAF_USDA=28.235
NC_035080.1	81893852	.	A	T	.	.	MAF_USDA=7.647
NC_035080.1	81893872	.	T	C	.	.	MAF_USDA=8.235
NC_035080.1	81893945	.	G	A	.	.	MAF_USDA=4.098
NC_035080.1	81893946	.	A	T	.	.	MAF_USDA=8.235
NC_035080.1	81893959	.	A	G	.	.	MAF_INRAE=32.278;MAF_USDA=18.452
NC_035080.1	81893963	.	A	G	.	.	MAF_INRAE=34.167;MAF_USDA=19.643
NC_035080.1	81894164	.	C	G	.	.	MAF_INRAE=16.456;MAF_USDA=9.412
NC_035080.1	81894165	.	T	C	.	.	MAF_INRAE=18.333;MAF_USDA=10.0
NC_035080.1	81894202	.	C	T	.	.	MAF_INRAE=12.025;MAF_USDA=12.353
NC_035080.1	81894212	.	C	T	.	.	MAF_USDA=7.059
NC_035080.1	81894266	.	G	A	.	.	MAF_USDA=4.098
NC_035080.1	81894278	.	C	T	.	.	MAF_USDA=3.279
NC_035080.1	81894322	.	T	G	.	.	MAF_INRAE=1.667
NC_035080.1	81894395	.	A	C	.	.	MAF_INRAE=1.667
NC_035080.1	81894399	.	G	A	.	.	MAF_USDA=4.098
NC_035080.1	81894421	.	C	T	.	.	MAF_INRAE=6.329;MAF_USDA=4.118
NC_035080.1	81894429	.	G	A	.	.	MAF_USDA=1.639
NC_035080.1	81894434	.	T	C	.	.	MAF_INRAE=48.734;MAF_USDA=34.118
NC_035080.1	81894440	.	T	G	.	.	MAF_USDA=3.279
NC_035080.1	81894499	.	G	A	.	.	MAF_USDA=1.639
NC_035080.1	81894511	.	C	A	.	.	MAF_USDA=1.639
NC_035080.1	81894605	.	T	C	.	.	MAF_INRAE=2.5;MAF_USDA=25.882
NC_035080.1	81894664	.	G	T	.	.	MAF_USDA=2.353
NC_035080.1	81894737	.	G	C	.	.	MAF_INRAE=1.667
NC_035080.1	81894751	.	A	G	.	.	MAF_INRAE=48.734;MAF_USDA=29.412
NC_035080.1	81894755	.	A	G	.	.	MAF_INRAE=15.0;MAF_USDA=30.0
NC_035080.1	81894865	.	G	T	.	.	MAF_USDA=6.557
NC_035080.1	81895151	.	G	A	.	.	MAF_INRAE=8.333
NC_035080.1	81895156	.	C	T	.	.	MAF_INRAE=8.333
NC_035080.1	81895157	.	A	T	.	.	MAF_INRAE=8.333
NC_035080.1	81895184	.	G	C	.	.	MAF_INRAE=6.667
NC_035080.1	81895186	.	G	A	.	.	MAF_INRAE=6.667
NC_035080.1	81895192	.	G	T	.	.	MAF_INRAE=7.5
NC_035080.1	81895193	.	T	C	.	.	MAF_INRAE=7.5
NC_035080.1	81895268	.	T	A	.	.	MAF_USDA=4.918
NC_035080.1	81895922	.	A	C	.	.	MAF_INRAE=10.526;MAF_USDA=6.25
NC_035080.1	81896046	.	G	A	.	.	MAF_USDA=1.639
NC_035080.1	81896049	.	G	A	.	.	MAF_USDA=3.279
NC_035080.1	81896058	.	C	T	.	.	MAF_USDA=1.765
NC_035080.1	81896109	.	C	G	.	.	MAF_USDA=6.667
NC_035080.1	81896154	.	C	T	.	.	MAF_INRAE=12.025;MAF_USDA=12.353
NC_035080.1	81896289	.	G	A	.	.	MAF_USDA=2.083
NC_035080.1	81896298	.	C	T	.	.	MAF_USDA=2.083
NC_035080.1	81896307	.	C	T	.	.	MAF_INRAE=1.667
NC_035080.1	81896309	.	C	T	.	.	MAF_USDA=3.333
NC_035080.1	81896349	.	C	A	.	.	MAF_USDA=1.639
NC_035080.1	81896380	.	G	A	.	.	MAF_USDA=1.639
NC_035080.1	81896439	.	A	G	.	.	MAF_USDA=9.016
NC_035080.1	81896530	.	G	T	.	.	MAF_USDA=10.417
NC_035080.1	81896568	.	C	T	.	.	MAF_USDA=7.647
NC_035080.1	81896607	.	C	G	.	.	MAF_INRAE=42.105;MAF_USDA=35.294
NC_035080.1	81896618	.	T	A	.	.	MAF_INRAE=13.291;MAF_USDA=14.706
NC_035080.1	81896678	.	G	A	.	.	MAF_USDA=25.0
NC_035080.1	81896683	.	T	G	.	.	MAF_INRAE=42.105
NC_035080.1	81896692	.	G	A	.	.	MAF_INRAE=15.789;MAF_USDA=13.529
NC_035080.1	81896760	.	A	G	.	.	MAF_USDA=1.639
NC_035080.1	81896801	.	C	T	.	.	MAF_INRAE=12.658;MAF_USDA=18.75
NC_035080.1	81896803	.	C	A	.	.	MAF_USDA=3.333
NC_035080.1	81896809	.	T	G	.	.	MAF_USDA=2.083
NC_035080.1	81896870	.	C	G	.	.	MAF_INRAE=5.696
NC_035080.1	81896895	.	G	T	.	.	MAF_USDA=1.176
NC_035080.1	81896911	.	C	T	.	.	MAF_INRAE=2.5;MAF_USDA=18.824
NC_035080.1	81896921	.	G	T	.	.	MAF_USDA=1.176
NC_035080.1	81896948	.	C	A	.	.	MAF_USDA=2.459
NC_035080.1	81896986	.	G	T	.	.	MAF_INRAE=2.5;MAF_USDA=18.235
NC_035080.1	81897048	.	T	A	.	.	MAF_USDA=18.235
NC_035080.1	81897075	.	C	T	.	.	MAF_INRAE=48.734;MAF_USDA=35.882
NC_035080.1	81897077	.	T	G	.	.	MAF_INRAE=46.667;MAF_USDA=37.059
NC_035080.1	81897093	.	C	G	.	.	MAF_INRAE=10.526;MAF_USDA=13.69
NC_035080.1	81897095	.	A	T	.	.	MAF_USDA=1.19
NC_035080.1	81897115	.	C	T	.	.	MAF_USDA=3.279
NC_035080.1	81897128	.	G	A	.	.	MAF_USDA=1.639
NC_035080.1	81897232	.	T	G	.	.	MAF_USDA=29.518
NC_035080.1	81897236	.	T	A	.	.	MAF_USDA=16.867
NC_035080.1	81897256	.	T	C	.	.	MAF_USDA=10.417
NC_035080.1	81904690	.	C	T	.	.	MAF_USDA=16.667
NC_035080.1	81904714	.	T	C	.	.	MAF_USDA=10.417
NC_035080.1	81904724	.	A	C	.	.	MAF_INRAE=4.167
NC_035080.1	81904792	.	G	A	.	.	MAF_USDA=1.667
NC_035080.1	81904796	.	T	G	.	.	MAF_USDA=16.667
NC_035080.1	81904837	.	C	T	.	.	MAF_INRAE=2.5;MAF_USDA=10.656
NC_035080.1	81904868	.	T	G	.	.	MAF_USDA=1.639
NC_035080.1	81904869	.	A	T	.	.	MAF_USDA=3.279
NC_035080.1	81904872	.	T	G	.	.	MAF_USDA=1.639
NC_035080.1	81904947	.	A	C	.	.	MAF_USDA=1.639
NC_035080.1	81905029	.	G	A	.	.	MAF_INRAE=2.5;MAF_USDA=4.098
NC_035080.1	81905034	.	C	G	.	.	MAF_USDA=16.471
NC_035080.1	81905042	.	A	T	.	.	MAF_INRAE=5.696;MAF_USDA=1.639
NC_035080.1	81905054	.	C	T	.	.	MAF_INRAE=2.5;MAF_USDA=6.557
NC_035080.1	81905057	.	A	G	.	.	MAF_INRAE=2.5;MAF_USDA=4.098
NC_035080.1	81905064	.	A	C	.	.	MAF_INRAE=2.5;MAF_USDA=22.353
NC_035080.1	81905089	.	G	T	.	.	MAF_INRAE=29.114;MAF_USDA=5.738
NC_035080.1	81905222	.	G	A	.	.	MAF_INRAE=15.789;MAF_USDA=2.5
NC_035080.1	81905232	.	G	T	.	.	MAF_USDA=22.034
NC_035080.1	81905235	.	T	A	.	.	MAF_USDA=24.576
NC_035080.1	81905238	.	G	T	.	.	MAF_USDA=23.276
NC_035080.1	81905254	.	T	C	.	.	MAF_USDA=3.39
NC_035080.1	81905278	.	G	A	.	.	MAF_USDA=1.695
NC_035080.1	81905307	.	C	A	.	.	MAF_USDA=4.167
NC_035080.1	81905337	.	C	T	.	.	MAF_USDA=6.557
NC_035080.1	81905397	.	T	C	.	.	MAF_INRAE=7.5
NC_035080.1	81905447	.	T	G	.	.	MAF_USDA=16.667
NC_035080.1	81905451	.	A	G	.	.	MAF_USDA=5.0
NC_035080.1	81905511	.	G	C	.	.	MAF_INRAE=18.354;MAF_USDA=3.529
NC_035080.1	81905600	.	G	T	.	.	MAF_USDA=2.459
NC_035080.1	81905651	.	G	T	.	.	MAF_USDA=4.098
NC_035080.1	81905660	.	C	G	.	.	MAF_INRAE=22.152;MAF_USDA=14.118
NC_035080.1	81905681	.	C	T	.	.	MAF_USDA=2.459
NC_035080.1	81905687	.	G	T	.	.	MAF_USDA=11.176
NC_035080.1	81905719	.	T	A	.	.	MAF_USDA=11.176
NC_035080.1	81905720	.	T	A	.	.	MAF_USDA=8.235
NC_035080.1	81905721	.	T	A	.	.	MAF_USDA=11.176
NC_035080.1	81905730	.	T	C	.	.	MAF_USDA=1.639
NC_035080.1	81905737	.	A	G	.	.	MAF_USDA=1.639
NC_035080.1	81905748	.	A	G	.	.	MAF_USDA=2.459
NC_035080.1	81905781	.	T	A	.	.	MAF_USDA=4.918
NC_035080.1	81905814	.	C	A	.	.	MAF_INRAE=15.19
NC_035080.1	81905823	.	C	T	.	.	MAF_INRAE=4.167;MAF_USDA=11.765
NC_035080.1	81905866	.	C	G	.	.	MAF_USDA=20.0
NC_035080.1	81905912	.	C	G	.	.	MAF_USDA=19.412
NC_035080.1	81905978	.	G	A	.	.	MAF_USDA=4.706
NC_035080.1	81905994	.	G	T	.	.	MAF_USDA=6.471
NC_035080.1	81906044	.	G	A	.	.	MAF_USDA=3.279
NC_035080.1	81906063	.	G	T	.	.	MAF_INRAE=4.167
NC_035080.1	81906103	.	G	A	.	.	MAF_USDA=6.557
NC_035080.1	81906125	.	C	G	.	.	MAF_USDA=4.706
NC_035080.1	81906131	.	G	A	.	.	MAF_INRAE=5.696;MAF_USDA=1.639
NC_035080.1	81906182	.	C	A	.	.	MAF_USDA=2.459
NC_035080.1	81906255	.	G	C	.	.	MAF_USDA=3.529
NC_035080.1	81906314	.	C	T	.	.	MAF_INRAE=43.038;MAF_USDA=22.131
NC_035080.1	81906359	.	A	C	.	.	MAF_USDA=18.033
NC_035080.1	81906368	.	G	A	.	.	MAF_INRAE=2.5
NC_035080.1	81906413	.	T	C	.	.	MAF_INRAE=3.333;MAF_USDA=11.176
NC_035080.1	81906662	.	A	T	.	.	MAF_INRAE=4.167;MAF_USDA=11.765
NC_035080.1	81906677	.	C	G	.	.	MAF_INRAE=18.987;MAF_USDA=15.882
NC_035080.1	81906713	.	G	A	.	.	MAF_USDA=1.639
NC_035080.1	81906716	.	T	G	.	.	MAF_USDA=1.639
NC_035080.1	81906725	.	C	A	.	.	MAF_USDA=4.918
NC_035080.1	81906796	.	G	A	.	.	MAF_USDA=2.459
NC_035080.1	81906826	.	C	T	.	.	MAF_USDA=1.639
NC_035080.1	81906833	.	A	T	.	.	MAF_USDA=4.098
NC_035080.1	81906834	.	T	C	.	.	MAF_USDA=4.098
NC_035080.1	81906847	.	A	C	.	.	MAF_INRAE=5.696;MAF_USDA=7.059
NC_035080.1	81906853	.	C	T	.	.	MAF_INRAE=5.696
NC_035080.1	81906893	.	A	G	.	.	MAF_INRAE=5.063;MAF_USDA=1.639
NC_035080.1	81906945	.	A	T	.	.	MAF_INRAE=5.696;MAF_USDA=1.639
NC_035080.1	81907027	.	A	C	.	.	MAF_INRAE=18.354;MAF_USDA=14.706
NC_035080.1	81907055	.	A	C	.	.	MAF_USDA=7.377
NC_035080.1	81907096	.	T	A	.	.	MAF_USDA=18.75
NC_035080.1	81907116	.	T	C	.	.	MAF_USDA=2.459
NC_035080.1	81907119	.	A	G	.	.	MAF_USDA=2.459
NC_035080.1	81907141	.	A	G	.	.	MAF_USDA=11.475
NC_035080.1	81907181	.	G	A	.	.	MAF_USDA=11.475
NC_035080.1	81907193	.	C	T	.	.	MAF_INRAE=39.241;MAF_USDA=33.529
NC_035080.1	81907200	.	T	C	.	.	MAF_USDA=2.459
NC_035080.1	81907250	.	G	A	.	.	MAF_USDA=11.765
NC_035080.1	81907253	.	T	G	.	.	MAF_USDA=11.176
NC_035080.1	81907395	.	T	G	.	.	MAF_INRAE=21.519;MAF_USDA=40.588
NC_035080.1	81907499	.	T	C	.	.	MAF_USDA=4.167
NC_035080.1	81907530	.	C	T	.	.	MAF_USDA=6.557
NC_035080.1	81907578	.	A	G	.	.	MAF_USDA=5.882
NC_035080.1	81907610	.	C	T	.	.	MAF_INRAE=7.595;MAF_USDA=1.639
NC_035080.1	81907651	.	T	G	.	.	MAF_USDA=18.75
NC_035080.1	81907668	.	A	T	.	.	MAF_USDA=18.75
NC_035080.1	81907707	.	G	A	.	.	MAF_INRAE=24.051;MAF_USDA=27.647
NC_035080.1	81907764	.	G	A	.	.	MAF_INRAE=16.667;MAF_USDA=2.5
NC_035080.1	81907802	.	T	C	.	.	MAF_INRAE=30.0;MAF_USDA=12.941
NC_035080.1	81907807	.	T	C	.	.	MAF_USDA=4.167
NC_035080.1	81907872	.	G	T	.	.	MAF_USDA=18.75
NC_035080.1	81907902	.	C	A	.	.	MAF_USDA=4.167
NC_035080.1	81909626	.	T	G	.	.	MAF_USDA=4.167
NC_035080.1	81909677	.	C	G	.	.	MAF_USDA=22.917
NC_035080.1	81909714	.	C	A	.	.	MAF_USDA=33.529
NC_035080.1	81909737	.	G	A	.	.	MAF_USDA=6.557
NC_035080.1	81909746	.	C	T	.	.	MAF_INRAE=31.579;MAF_USDA=5.294
NC_035080.1	81909758	.	C	T	.	.	MAF_USDA=13.934
NC_035080.1	81909760	.	C	T	.	.	MAF_USDA=3.279
NC_035080.1	81909802	.	G	A	.	.	MAF_USDA=4.918
NC_035080.1	81909831	.	G	A	.	.	MAF_INRAE=2.632;MAF_USDA=8.333
NC_035080.1	81909834	.	G	A	.	.	MAF_USDA=2.459
NC_035080.1	81909840	.	C	T	.	.	MAF_USDA=4.098
NC_035080.1	81909861	.	C	T	.	.	MAF_INRAE=3.797;MAF_USDA=8.333
NC_035080.1	81909882	.	C	T	.	.	MAF_USDA=1.695
NC_035080.1	81909883	.	G	A	.	.	MAF_INRAE=5.263;MAF_USDA=7.229
NC_035080.1	81909903	.	A	G	.	.	MAF_USDA=3.39
NC_035080.1	81909916	.	C	T	.	.	MAF_USDA=1.695
NC_035080.1	81909917	.	GC	GT	.	.	MAF_USDA=30.435
NC_035080.1	81909918	.	C	T	.	.	MAF_INRAE=15.789
NC_035080.1	81909928	.	A	C	.	.	MAF_USDA=6.557
NC_035080.1	81909980	.	A	C	.	.	MAF_USDA=1.639
NC_035080.1	81909981	.	C	G	.	.	MAF_INRAE=11.392;MAF_USDA=35.882
NC_035080.1	81909987	.	C	T	.	.	MAF_USDA=1.639
NC_035080.1	81910062	.	A	T	.	.	MAF_USDA=12.353
NC_035080.1	81910065	.	C	T	.	.	MAF_USDA=12.353
NC_035080.1	81910101	.	G	C	.	.	MAF_USDA=23.77
NC_035080.1	81910120	.	A	C	.	.	MAF_INRAE=13.924;MAF_USDA=1.765
NC_035080.1	81910122	.	T	C	.	.	MAF_USDA=10.656
NC_035080.1	81910126	.	G	A	.	.	MAF_USDA=11.475
NC_035080.1	81910135	.	C	G	.	.	MAF_INRAE=41.772;MAF_USDA=29.412
NC_035080.1	81910143	.	A	T	.	.	MAF_USDA=7.377
NC_035080.1	81910156	.	G	T	.	.	MAF_USDA=4.098
NC_035080.1	81910179	.	T	C	.	.	MAF_USDA=1.639
NC_035080.1	81910189	.	C	T	.	.	MAF_INRAE=27.848;MAF_USDA=50.0
NC_035080.1	81910194	.	T	C	.	.	MAF_USDA=5.738
NC_035080.1	81910215	.	G	A	.	.	MAF_USDA=2.459
NC_035080.1	81910222	.	G	T	.	.	MAF_USDA=4.118
NC_035080.1	81910263	.	T	C	.	.	MAF_USDA=2.459
NC_035080.1	81910268	.	G	T	.	.	MAF_USDA=5.294
NC_035080.1	81910282	.	A	C	.	.	MAF_INRAE=47.368
NC_035080.1	81910288	.	A	T	.	.	MAF_USDA=9.836
NC_035080.1	81910290	.	C	T	.	.	MAF_INRAE=21.053;MAF_USDA=31.967
NC_035080.1	81910302	.	A	G	.	.	MAF_USDA=9.016
NC_035080.1	81910314	.	T	G	.	.	MAF_USDA=3.279
NC_035080.1	81910340	.	A	C	.	.	MAF_INRAE=5.263;MAF_USDA=11.905
NC_035080.1	81910341	.	T	C	.	.	MAF_USDA=1.667
NC_035080.1	81910368	.	A	G	.	.	MAF_USDA=36.471
NC_035080.1	81910371	.	G	A	.	.	MAF_USDA=21.765
NC_035080.1	81910372	.	C	A	.	.	MAF_USDA=8.333
NC_035080.1	81910391	.	T	A	.	.	MAF_USDA=22.941
NC_035080.1	81910394	.	G	A	.	.	MAF_USDA=8.333
NC_035080.1	81918328	.	T	C	.	.	MAF_INRAE=2.632
NC_035080.1	81918336	.	C	T	.	.	MAF_INRAE=2.632
NC_035080.1	81918341	.	T	C	.	.	MAF_USDA=47.917
NC_035080.1	81918357	.	G	T	.	.	MAF_USDA=10.656
NC_035080.1	81918373	.	T	C	.	.	MAF_USDA=5.738
NC_035080.1	81918387	.	T	C	.	.	MAF_USDA=1.639
NC_035080.1	81918389	.	G	A	.	.	MAF_USDA=4.918
NC_035080.1	81918390	.	T	C	.	.	MAF_INRAE=2.632
NC_035080.1	81918392	.	T	C	.	.	MAF_USDA=8.824
NC_035080.1	81918403	.	T	C	.	.	MAF_USDA=13.529
NC_035080.1	81918407	.	A	C	.	.	MAF_INRAE=2.632
NC_035080.1	81918442	.	G	A	.	.	MAF_INRAE=27.5;MAF_USDA=4.118
NC_035080.1	81918455	.	A	C	.	.	MAF_USDA=8.235
NC_035080.1	81918468	.	T	C	.	.	MAF_USDA=11.475
NC_035080.1	81918474	.	G	A	.	.	MAF_INRAE=2.632
NC_035080.1	81918475	.	C	A	.	.	MAF_USDA=22.917
NC_035080.1	81918477	.	G	T	.	.	MAF_USDA=22.917
NC_035080.1	81918544	.	A	C	.	.	MAF_USDA=2.083
NC_035080.1	81918548	.	T	C	.	.	MAF_USDA=45.652
NC_035080.1	81918572	.	A	G	.	.	MAF_INRAE=2.632;MAF_USDA=4.762
NC_035080.1	81918576	.	G	A	.	.	MAF_USDA=19.643
NC_035080.1	81918582	.	T	G	.	.	MAF_USDA=2.976
NC_035080.1	81918633	.	G	T	.	.	MAF_USDA=1.176
NC_035080.1	81918639	.	G	T	.	.	MAF_USDA=11.176
NC_035080.1	81918641	.	A	G	.	.	MAF_INRAE=30.0;MAF_USDA=5.882
NC_035080.1	81918672	.	G	A	.	.	MAF_INRAE=24.167;MAF_USDA=46.721
NC_035080.1	81918719	.	G	T	.	.	MAF_USDA=3.279
NC_035080.1	81918721	.	C	T	.	.	MAF_INRAE=4.167;MAF_USDA=8.235
NC_035080.1	81918730	.	T	G	.	.	MAF_USDA=1.639
NC_035080.1	81918734	.	C	T	.	.	MAF_USDA=3.279
NC_035080.1	81918743	.	G	A	.	.	MAF_USDA=6.25
NC_035080.1	81918774	.	A	G	.	.	MAF_INRAE=20.886;MAF_USDA=17.059
NC_035080.1	81918837	.	T	C	.	.	MAF_USDA=1.176
NC_035080.1	81918854	.	A	T	.	.	MAF_USDA=1.176
NC_035080.1	81918855	.	T	C	.	.	MAF_INRAE=7.595;MAF_USDA=18.235
NC_035080.1	81918918	.	T	G	.	.	MAF_USDA=4.118
NC_035080.1	81918944	.	T	C	.	.	MAF_USDA=1.176
NC_035080.1	81918972	.	C	A	.	.	MAF_USDA=1.176
NC_035080.1	81919034	.	A	G	.	.	MAF_INRAE=11.392;MAF_USDA=40.588
NC_035080.1	81919037	.	A	C	.	.	MAF_INRAE=5.0;MAF_USDA=15.294
NC_035080.1	81919038	.	A	G	.	.	MAF_INRAE=7.595;MAF_USDA=6.471
NC_035080.1	81919076	.	C	G	.	.	MAF_INRAE=5.0;MAF_USDA=27.647
NC_035080.1	81919122	.	C	A	.	.	MAF_INRAE=36.842;MAF_USDA=40.588
NC_035080.1	81919131	.	C	T	.	.	MAF_USDA=12.5
NC_035080.1	81919141	.	T	C	.	.	MAF_USDA=10.0
NC_035080.1	81919161	.	C	T	.	.	MAF_USDA=10.588
NC_035080.1	81919189	.	T	C	.	.	MAF_USDA=40.588
NC_035080.1	81919190	.	A	C	.	.	MAF_USDA=36.471
NC_035080.1	81919207	.	A	T	.	.	MAF_USDA=27.647
NC_035080.1	81919241	.	A	T	.	.	MAF_USDA=14.583
NC_035080.1	81919329	.	C	G	.	.	MAF_USDA=37.5
NC_035080.1	81919354	.	T	C	.	.	MAF_USDA=32.941
NC_035080.1	81919403	.	G	A	.	.	MAF_USDA=2.5
NC_035080.1	81919430	.	A	G	.	.	MAF_USDA=1.786
NC_035080.1	81919458	.	A	G	.	.	MAF_USDA=1.19
NC_035080.1	81919527	.	A	G	.	.	MAF_USDA=35.417
NC_035080.1	81919531	.	G	T	.	.	MAF_USDA=45.833
NC_035080.1	81919533	.	A	G	.	.	MAF_USDA=35.417
NC_035080.1	81919641	.	G	A	.	.	MAF_USDA=43.478
NC_035080.1	81920674	.	C	A	.	.	MAF_INRAE=31.579;MAF_USDA=6.25
NC_035080.1	81920698	.	T	G	.	.	MAF_INRAE=10.526;MAF_USDA=2.083
NC_035080.1	81920709	.	T	A	.	.	MAF_USDA=18.75
NC_035080.1	81921567	.	C	T	.	.	MAF_USDA=4.098
NC_035080.1	81921596	.	A	C	.	.	MAF_USDA=14.118
NC_035080.1	81921722	.	C	A	.	.	MAF_USDA=2.083
NC_035080.1	81921743	.	G	A	.	.	MAF_USDA=3.279
NC_035080.1	81921769	.	A	G	.	.	MAF_USDA=2.459
NC_035080.1	81921790	.	T	C	.	.	MAF_USDA=4.118
NC_035080.1	81921799	.	C	T	.	.	MAF_USDA=5.294
NC_035080.1	81921807	.	G	T	.	.	MAF_USDA=13.529
NC_035080.1	81921908	.	G	A	.	.	MAF_USDA=35.417
NC_035080.1	81921909	.	T	A	.	.	MAF_USDA=45.833
NC_035080.1	81921921	.	G	T	.	.	MAF_INRAE=44.737;MAF_USDA=32.941
NC_035080.1	81921938	.	A	G	.	.	MAF_INRAE=44.737;MAF_USDA=27.059
NC_035080.1	81921944	.	A	G	.	.	MAF_USDA=1.176
NC_035080.1	81921946	.	G	A	.	.	MAF_INRAE=44.737
NC_035080.1	81921952	.	C	T	.	.	MAF_INRAE=44.304;MAF_USDA=33.529
NC_035080.1	81921959	.	T	G	.	.	MAF_USDA=2.459
NC_035080.1	81921976	.	G	A	.	.	MAF_USDA=1.639
NC_035080.1	81922004	.	T	A	.	.	MAF_INRAE=31.579;MAF_USDA=34.706
NC_035080.1	81922045	.	T	C	.	.	MAF_USDA=1.176
NC_035080.1	81922063	.	A	G	.	.	MAF_USDA=17.647
NC_035080.1	81922111	.	T	C	.	.	MAF_USDA=22.892
NC_035080.1	81922135	.	G	A	.	.	MAF_INRAE=6.962;MAF_USDA=13.934
NC_035080.1	81922147	.	G	A	.	.	MAF_USDA=1.176
NC_035080.1	81922150	.	C	A	.	.	MAF_USDA=1.639
NC_035080.1	81922229	.	A	G	.	.	MAF_INRAE=4.167;MAF_USDA=9.412
NC_035080.1	81922233	.	A	T	.	.	MAF_USDA=1.176
NC_035080.1	81922319	.	T	A	.	.	MAF_USDA=1.176
NC_035080.1	81922391	.	G	A	.	.	MAF_USDA=1.176
NC_035080.1	81922396	.	A	T	.	.	MAF_INRAE=5.696;MAF_USDA=11.475
NC_035080.1	81922398	.	A	T	.	.	MAF_INRAE=39.167;MAF_USDA=49.412
NC_035080.1	81922430	.	C	T	.	.	MAF_INRAE=43.671;MAF_USDA=39.412
NC_035080.1	81922434	.	T	G	.	.	MAF_INRAE=47.5;MAF_USDA=39.412
NC_035080.1	81922465	.	C	T	.	.	MAF_USDA=8.333
NC_035080.1	81922518	.	G	A	.	.	MAF_INRAE=43.038;MAF_USDA=37.059
NC_035080.1	81922519	.	T	C	.	.	MAF_INRAE=2.5;MAF_USDA=17.647
NC_035080.1	81922523	.	G	A	.	.	MAF_USDA=1.765
NC_035080.1	81922529	.	T	G	.	.	MAF_USDA=2.459
NC_035080.1	81922608	.	T	C	.	.	MAF_INRAE=4.167;MAF_USDA=6.471
NC_035080.1	81922645	.	T	G	.	.	MAF_INRAE=26.316;MAF_USDA=38.824
NC_035080.1	81922685	.	A	G	.	.	MAF_INRAE=26.316;MAF_USDA=37.647
NC_035080.1	81922719	.	A	G	.	.	MAF_INRAE=1.667
NC_035080.1	81922760	.	A	G	.	.	MAF_USDA=22.917
NC_035080.1	81922794	.	G	A	.	.	MAF_USDA=31.25
NC_035080.1	81922818	.	A	G	.	.	MAF_USDA=35.417
NC_035080.1	81922819	.	T	G	.	.	MAF_USDA=41.667
NC_035080.1	81922828	.	A	G	.	.	MAF_USDA=18.75
NC_035080.1	81922920	.	A	T	.	.	MAF_USDA=39.583
NC_035080.1	81923019	.	G	A	.	.	MAF_USDA=2.083
NC_035080.1	81923026	.	T	C	.	.	MAF_USDA=2.083
NC_035080.1	81923060	.	G	A	.	.	MAF_USDA=19.88
NC_035080.1	81923080	.	C	T	.	.	MAF_INRAE=5.696
NC_035080.1	81923081	.	G	A	.	.	MAF_USDA=23.214
NC_035080.1	81923125	.	A	G	.	.	MAF_USDA=21.084
NC_035080.1	81923130	.	A	G	.	.	MAF_USDA=1.205
NC_035080.1	81923152	.	G	T	.	.	MAF_USDA=21.084
NC_035080.1	81923197	.	G	T	.	.	MAF_USDA=8.696
NC_035080.1	81923851	.	T	G	.	.	MAF_USDA=2.459
NC_035080.1	81923926	.	G	T	.	.	MAF_USDA=1.639
NC_035080.1	81923958	.	G	A	.	.	MAF_USDA=4.098
NC_035080.1	81923977	.	A	C	.	.	MAF_INRAE=18.354;MAF_USDA=38.824
NC_035080.1	81924002	.	G	C	.	.	MAF_USDA=2.353
NC_035080.1	81924006	.	G	A	.	.	MAF_USDA=2.353
NC_035080.1	81924033	.	G	C	.	.	MAF_USDA=2.353
NC_035080.1	81924056	.	C	T	.	.	MAF_USDA=1.639
NC_035080.1	81924065	.	T	G	.	.	MAF_INRAE=5.696;MAF_USDA=11.475
NC_035080.1	81924103	.	C	T	.	.	MAF_INRAE=5.696;MAF_USDA=11.475
NC_035080.1	81924119	.	A	G	.	.	MAF_USDA=2.083
NC_035080.1	81924156	.	A	T	.	.	MAF_INRAE=2.5;MAF_USDA=13.115
NC_035080.1	81924209	.	A	G	.	.	MAF_USDA=1.639
NC_035080.1	81924306	.	A	T	.	.	MAF_USDA=7.627
NC_035080.1	81924307	.	C	T	.	.	MAF_INRAE=5.696;MAF_USDA=11.864
NC_035080.1	81924314	.	A	T	.	.	MAF_INRAE=19.62
NC_035080.1	81924321	.	G	T	.	.	MAF_INRAE=5.696;MAF_USDA=11.864
NC_035080.1	81924328	.	C	A	.	.	MAF_USDA=1.695
NC_035080.1	81924335	.	C	A	.	.	MAF_USDA=1.695
NC_035080.1	81924358	.	G	A	.	.	MAF_INRAE=2.5;MAF_USDA=6.78
NC_035080.1	81924359	.	C	T	.	.	MAF_INRAE=2.5;MAF_USDA=6.78
NC_035080.1	81924378	.	C	T	.	.	MAF_USDA=2.542
NC_035080.1	81924400	.	T	C	.	.	MAF_INRAE=2.5;MAF_USDA=7.627
NC_035080.1	81924424	.	G	T	.	.	MAF_USDA=4.237
NC_035080.1	81924481	.	G	A	.	.	MAF_INRAE=2.5;MAF_USDA=8.434
NC_035080.1	81924484	.	G	T	.	.	MAF_INRAE=2.5;MAF_USDA=8.475
NC_035080.1	81924506	.	A	G	.	.	MAF_INRAE=2.5;MAF_USDA=9.322
NC_035080.1	81924529	.	G	T	.	.	MAF_USDA=2.542
NC_035080.1	81924535	.	C	A	.	.	MAF_USDA=2.41
NC_035080.1	81924536	.	C	T	.	.	MAF_USDA=5.085
NC_035080.1	81924555	.	T	C	.	.	MAF_INRAE=15.823;MAF_USDA=13.559
NC_035080.1	81924665	.	T	G	.	.	MAF_INRAE=15.19;MAF_USDA=8.434
NC_035080.1	81924676	.	G	A	.	.	MAF_INRAE=2.5;MAF_USDA=10.241
NC_035080.1	81924727	.	C	T	.	.	MAF_INRAE=12.658;MAF_USDA=9.639
NC_035080.1	81924805	.	A	G	.	.	MAF_INRAE=2.5;MAF_USDA=12.5
NC_035080.1	81924854	.	C	A	.	.	MAF_INRAE=15.823;MAF_USDA=6.25
NC_035080.1	81924867	.	T	G	.	.	MAF_USDA=2.41
NC_035080.1	81924875	.	C	T	.	.	MAF_INRAE=18.987;MAF_USDA=33.133
NC_035080.1	81924912	.	T	C	.	.	MAF_USDA=10.976
NC_035080.1	81924917	.	C	T	.	.	MAF_INRAE=2.5;MAF_USDA=12.931
NC_035080.1	81924942	.	C	T	.	.	MAF_USDA=3.448
NC_035080.1	81924987	.	G	A	.	.	MAF_USDA=2.542
NC_035080.1	81924991	.	G	A	.	.	MAF_INRAE=2.5;MAF_USDA=12.712
NC_035080.1	81925071	.	T	G	.	.	MAF_INRAE=18.333
NC_035080.1	81925086	.	T	A	.	.	MAF_INRAE=3.333
NC_035080.1	81925167	.	T	G	.	.	MAF_INRAE=3.333;MAF_USDA=12.5
NC_035080.1	81925188	.	C	T	.	.	MAF_INRAE=17.5;MAF_USDA=13.333
NC_035080.1	81925232	.	T	C	.	.	MAF_INRAE=3.333;MAF_USDA=14.167
NC_035080.1	81925252	.	C	A	.	.	MAF_USDA=2.083
NC_035080.1	81925343	.	G	A	.	.	MAF_USDA=2.439
NC_035080.1	81925363	.	G	A	.	.	MAF_USDA=2.439
NC_035080.1	81925388	.	C	T	.	.	MAF_INRAE=13.291;MAF_USDA=6.707
NC_035080.1	81925401	.	GCGTTGAATGC	GCGTTGAATGT	.	.	MAF_USDA=2.083
NC_035080.1	81925478	.	G	A	.	.	MAF_INRAE=2.5;MAF_USDA=13.559
NC_035080.1	81925528	.	C	G	.	.	MAF_INRAE=2.5;MAF_USDA=14.655
NC_035080.1	81925696	.	G	T	.	.	MAF_INRAE=1.667
NC_035080.1	81925701	.	G	A	.	.	MAF_USDA=3.049
NC_035080.1	81925709	.	G	A	.	.	MAF_INRAE=2.5;MAF_USDA=12.195
NC_035080.1	81925717	.	T	C	.	.	MAF_USDA=2.439
NC_035080.1	81925723	.	T	A	.	.	MAF_INRAE=15.823;MAF_USDA=13.793
NC_035080.1	81925784	.	T	G	.	.	MAF_INRAE=12.658;MAF_USDA=21.951
NC_035080.1	81925819	.	T	C	.	.	MAF_USDA=2.439
NC_035080.1	81925823	.	G	T	.	.	MAF_USDA=2.439
NC_035080.1	81925828	.	A	G	.	.	MAF_INRAE=43.038;MAF_USDA=37.195
NC_035080.1	81925910	.	C	T	.	.	MAF_USDA=2.381
NC_035080.1	81925914	.	G	A	.	.	MAF_USDA=7.738
NC_035080.1	81925920	.	A	G	.	.	MAF_USDA=5.0
NC_035080.1	81925963	.	G	T	.	.	MAF_USDA=9.016
NC_035080.1	81925967	.	G	T	.	.	MAF_INRAE=27.848;MAF_USDA=15.882
NC_035080.1	81925971	.	G	A	.	.	MAF_INRAE=23.333;MAF_USDA=15.294
NC_035080.1	81925974	.	T	G	.	.	MAF_INRAE=23.333;MAF_USDA=15.882
NC_035080.1	81925995	.	C	T	.	.	MAF_INRAE=27.848;MAF_USDA=18.235
NC_035080.1	81925999	.	A	G	.	.	MAF_INRAE=23.333;MAF_USDA=17.059
NC_035080.1	81926027	.	G	T	.	.	MAF_USDA=2.353
NC_035080.1	81926034	.	A	T	.	.	MAF_USDA=1.639
NC_035080.1	81926049	.	G	A	.	.	MAF_INRAE=27.848;MAF_USDA=15.882
NC_035080.1	81926060	.	T	A	.	.	MAF_USDA=1.639
NC_035080.1	81926071	.	T	C	.	.	MAF_USDA=2.353
NC_035080.1	81926074	.	C	T	.	.	MAF_INRAE=27.848;MAF_USDA=26.471
NC_035080.1	81926083	.	T	A	.	.	MAF_USDA=1.639
NC_035080.1	81926096	.	G	A	.	.	MAF_INRAE=15.823;MAF_USDA=11.765
NC_035080.1	81926126	.	C	T	.	.	MAF_USDA=9.836
NC_035080.1	81926190	.	A	G	.	.	MAF_INRAE=27.848;MAF_USDA=18.824
NC_035080.1	81926199	.	C	T	.	.	MAF_USDA=3.279
NC_035080.1	81926220	.	T	C	.	.	MAF_INRAE=29.114;MAF_USDA=22.353
NC_035080.1	81926225	.	G	A	.	.	MAF_USDA=6.557
NC_035080.1	81926252	.	C	T	.	.	MAF_INRAE=27.215;MAF_USDA=17.059
NC_035080.1	81926257	.	C	T	.	.	MAF_USDA=2.459
NC_035080.1	81926269	.	A	G	.	.	MAF_USDA=5.738
NC_035080.1	81926274	.	C	T	.	.	MAF_INRAE=13.291;MAF_USDA=4.706
NC_035080.1	81926284	.	A	T	.	.	MAF_INRAE=27.848;MAF_USDA=16.471
NC_035080.1	81926291	.	G	T	.	.	MAF_INRAE=27.848;MAF_USDA=22.941
NC_035080.1	81926326	.	T	A	.	.	MAF_INRAE=27.848;MAF_USDA=18.824
NC_035080.1	81926401	.	G	T	.	.	MAF_INRAE=27.215;MAF_USDA=16.471
NC_035080.1	81926415	.	T	C	.	.	MAF_INRAE=27.215;MAF_USDA=15.882
NC_035080.1	81926442	.	T	C	.	.	MAF_INRAE=27.215;MAF_USDA=15.882
NC_035080.1	81926443	.	T	C	.	.	MAF_INRAE=22.5;MAF_USDA=16.471
NC_035080.1	81926472	.	T	C	.	.	MAF_INRAE=1.667
NC_035080.1	81926488	.	C	T	.	.	MAF_USDA=2.941
NC_035080.1	81926538	.	C	T	.	.	MAF_INRAE=26.582;MAF_USDA=17.647
NC_035080.1	81926539	.	G	A	.	.	MAF_USDA=2.941
NC_035080.1	81926553	.	C	A	.	.	MAF_USDA=2.459
NC_035080.1	81926555	.	C	T	.	.	MAF_INRAE=12.658;MAF_USDA=7.059
NC_035080.1	81926639	.	A	G	.	.	MAF_INRAE=33.544;MAF_USDA=30.588
NC_035080.1	81926649	.	A	G	.	.	MAF_USDA=7.377
NC_035080.1	81926721	.	T	C	.	.	MAF_INRAE=21.667;MAF_USDA=25.294
NC_035080.1	81926722	.	T	G	.	.	MAF_INRAE=21.667;MAF_USDA=20.0
NC_035080.1	81926732	.	C	T	.	.	MAF_INRAE=21.667;MAF_USDA=22.353
NC_035080.1	81926733	.	T	A	.	.	MAF_INRAE=12.025;MAF_USDA=21.176
NC_035080.1	81926755	.	G	A	.	.	MAF_INRAE=13.924;MAF_USDA=3.529
NC_035080.1	81926780	.	G	T	.	.	MAF_INRAE=27.215;MAF_USDA=24.118
NC_035080.1	81926798	.	T	A	.	.	MAF_INRAE=36.709;MAF_USDA=34.706
NC_035080.1	81926811	.	A	T	.	.	MAF_INRAE=15.823;MAF_USDA=18.033
NC_035080.1	81926813	.	A	T	.	.	MAF_INRAE=10.833;MAF_USDA=19.412
NC_035080.1	81926827	.	G	A	.	.	MAF_USDA=11.475
NC_035080.1	81926831	.	T	A	.	.	MAF_INRAE=13.924;MAF_USDA=5.294
NC_035080.1	81926834	.	A	T	.	.	MAF_INRAE=37.5;MAF_USDA=38.235
NC_035080.1	81926850	.	C	A	.	.	MAF_USDA=1.639
NC_035080.1	81926882	.	G	A	.	.	MAF_INRAE=29.114;MAF_USDA=22.353
NC_035080.1	81926892	.	C	T	.	.	MAF_INRAE=25.316;MAF_USDA=24.706
NC_035080.1	81926897	.	C	A	.	.	MAF_INRAE=27.848;MAF_USDA=21.176
NC_035080.1	81926908	.	A	G	.	.	MAF_INRAE=27.848;MAF_USDA=18.235
NC_035080.1	81926918	.	C	T	.	.	MAF_INRAE=27.848;MAF_USDA=21.176
NC_035080.1	81926927	.	G	A	.	.	MAF_USDA=2.353
NC_035080.1	81926946	.	C	T	.	.	MAF_INRAE=9.494;MAF_USDA=22.353
NC_035080.1	81926977	.	A	G	.	.	MAF_USDA=8.197
NC_035080.1	81926998	.	C	T	.	.	MAF_INRAE=9.494;MAF_USDA=29.167
NC_035080.1	81927125	.	C	T	.	.	MAF_INRAE=1.667;MAF_USDA=6.471
NC_035080.1	81927172	.	T	G	.	.	MAF_USDA=2.353
NC_035080.1	81927184	.	G	T	.	.	MAF_INRAE=13.291;MAF_USDA=5.294
NC_035080.1	81927220	.	C	A	.	.	MAF_USDA=2.353
NC_035080.1	81927223	.	A	G	.	.	MAF_USDA=2.459
NC_035080.1	81927300	.	T	C	.	.	MAF_USDA=2.353
NC_035080.1	81927342	.	C	A	.	.	MAF_INRAE=27.215;MAF_USDA=20.588
NC_035080.1	81927345	.	A	G	.	.	MAF_INRAE=2.5;MAF_USDA=3.279
NC_035080.1	81927456	.	G	T	.	.	MAF_USDA=2.353
NC_035080.1	81927466	.	A	G	.	.	MAF_INRAE=12.025;MAF_USDA=5.294
NC_035080.1	81927468	.	G	A	.	.	MAF_USDA=2.353
NC_035080.1	81927546	.	C	A	.	.	MAF_USDA=2.353
NC_035080.1	81927549	.	C	T	.	.	MAF_USDA=10.588
NC_035080.1	81927632	.	A	G	.	.	MAF_USDA=2.353
NC_035080.1	81927658	.	T	C	.	.	MAF_USDA=2.353
NC_035080.1	81927701	.	C	T	.	.	MAF_USDA=11.475
NC_035080.1	81927733	.	T	A	.	.	MAF_INRAE=1.667;MAF_USDA=16.393
NC_035080.1	81927758	.	A	G	.	.	MAF_USDA=2.353
NC_035080.1	81927767	.	C	T	.	.	MAF_INRAE=28.481;MAF_USDA=22.941
NC_035080.1	81927817	.	G	A	.	.	MAF_USDA=9.016
NC_035080.1	81927843	.	C	T	.	.	MAF_INRAE=16.456;MAF_USDA=6.25
NC_035080.1	81927844	.	G	A	.	.	MAF_USDA=1.639
NC_035080.1	81927873	.	C	T	.	.	MAF_USDA=4.918
NC_035080.1	81927875	.	A	G	.	.	MAF_INRAE=2.5
NC_035080.1	81927908	.	G	A	.	.	MAF_USDA=2.353
NC_035080.1	81927920	.	C	A	.	.	MAF_USDA=2.459
NC_035080.1	81927928	.	G	A	.	.	MAF_USDA=10.656
NC_035080.1	81927947	.	C	T	.	.	MAF_INRAE=1.667
NC_035080.1	81928027	.	C	T	.	.	MAF_USDA=3.39
NC_035080.1	81928075	.	T	A	.	.	MAF_USDA=37.5
NC_035080.1	81928181	.	T	C	.	.	MAF_USDA=36.957
NC_035080.1	81929030	.	A	C	.	.	MAF_USDA=7.059
NC_035080.1	81929056	.	A	C	.	.	MAF_USDA=8.235
NC_035080.1	81929078	.	T	A	.	.	MAF_USDA=8.929
NC_035080.1	81929105	.	G	T	.	.	MAF_USDA=9.412
NC_035080.1	81929136	.	C	T	.	.	MAF_INRAE=5.263;MAF_USDA=4.762
NC_035080.1	81929137	.	C	T	.	.	MAF_USDA=2.381
NC_035080.1	81929182	.	G	A	.	.	MAF_USDA=9.836
NC_035080.1	81929191	.	C	T	.	.	MAF_USDA=2.353
NC_035080.1	81929218	.	A	G	.	.	MAF_INRAE=26.316;MAF_USDA=35.882
NC_035080.1	81929222	.	G	A	.	.	MAF_USDA=35.882
NC_035080.1	81929273	.	C	T	.	.	MAF_INRAE=21.053;MAF_USDA=32.941
NC_035080.1	81929282	.	T	G	.	.	MAF_USDA=2.353
NC_035080.1	81929286	.	A	C	.	.	MAF_USDA=2.459
NC_035080.1	81929287	.	T	G	.	.	MAF_USDA=2.459
NC_035080.1	81929291	.	G	C	.	.	MAF_USDA=2.459
NC_035080.1	81929295	.	G	A	.	.	MAF_USDA=2.459
NC_035080.1	81929317	.	G	C	.	.	MAF_USDA=1.639
NC_035080.1	81929344	.	G	T	.	.	MAF_USDA=3.529
NC_035080.1	81929389	.	G	T	.	.	MAF_USDA=2.353
NC_035080.1	81929399	.	G	A	.	.	MAF_INRAE=19.62;MAF_USDA=21.176
NC_035080.1	81929415	.	T	A	.	.	MAF_USDA=5.738
NC_035080.1	81929418	.	C	A	.	.	MAF_INRAE=6.962;MAF_USDA=20.833
NC_035080.1	81929432	.	T	C	.	.	MAF_INRAE=31.646
NC_035080.1	81929445	.	G	A	.	.	MAF_INRAE=5.263;MAF_USDA=22.917
NC_035080.1	81929451	.	T	G	.	.	MAF_INRAE=1.667
NC_035080.1	81929459	.	A	G	.	.	MAF_USDA=2.353
NC_035080.1	81929469	.	C	G	.	.	MAF_USDA=2.083
NC_035080.1	81929470	.	A	C	.	.	MAF_USDA=2.083
NC_035080.1	81929484	.	T	A	.	.	MAF_USDA=2.083
NC_035080.1	81929520	.	C	T	.	.	MAF_USDA=2.941
NC_035080.1	81929521	.	A	G	.	.	MAF_USDA=3.529
NC_035080.1	81929533	.	A	G	.	.	MAF_USDA=1.639
NC_035080.1	81929536	.	A	T	.	.	MAF_INRAE=31.013;MAF_USDA=27.059
NC_035080.1	81929558	.	T	A	.	.	MAF_USDA=2.353
NC_035080.1	81929559	.	C	T	.	.	MAF_USDA=2.459
NC_035080.1	81929560	.	T	C	.	.	MAF_USDA=2.459
NC_035080.1	81929561	.	A	G	.	.	MAF_USDA=2.459
NC_035080.1	81929570	.	T	C	.	.	MAF_USDA=2.353
NC_035080.1	81929579	.	C	T	.	.	MAF_INRAE=12.658
NC_035080.1	81929600	.	A	T	.	.	MAF_USDA=2.353
NC_035080.1	81929602	.	A	G	.	.	MAF_USDA=2.353
NC_035080.1	81929620	.	A	G	.	.	MAF_USDA=2.459
NC_035080.1	81929621	.	A	G	.	.	MAF_USDA=2.353
NC_035080.1	81929627	.	A	G	.	.	MAF_USDA=2.459
NC_035080.1	81929676	.	T	G	.	.	MAF_USDA=2.353
NC_035080.1	81929715	.	A	G	.	.	MAF_INRAE=7.595;MAF_USDA=8.333
NC_035080.1	81929728	.	A	G	.	.	MAF_USDA=1.639
NC_035080.1	81929756	.	C	T	.	.	MAF_USDA=1.639
NC_035080.1	81929764	.	C	G	.	.	MAF_USDA=2.353
NC_035080.1	81929866	.	C	A	.	.	MAF_INRAE=17.089;MAF_USDA=4.098
NC_035080.1	81929875	.	G	A	.	.	MAF_USDA=1.639
NC_035080.1	81929882	.	C	A	.	.	MAF_USDA=1.639
NC_035080.1	81929884	.	A	G	.	.	MAF_USDA=8.197
NC_035080.1	81929910	.	T	C	.	.	MAF_INRAE=42.105;MAF_USDA=9.016
NC_035080.1	81929916	.	A	G	.	.	MAF_USDA=7.377
NC_035080.1	81929923	.	A	G	.	.	MAF_USDA=2.459
NC_035080.1	81929933	.	C	T	.	.	MAF_USDA=2.353
NC_035080.1	81929968	.	T	C	.	.	MAF_INRAE=17.722;MAF_USDA=30.328
NC_035080.1	81930087	.	C	T	.	.	MAF_INRAE=5.696
NC_035080.1	81930110	.	A	T	.	.	MAF_INRAE=18.987
NC_035080.1	81930121	.	A	G	.	.	MAF_INRAE=28.481;MAF_USDA=16.265
NC_035080.1	81930123	.	C	A	.	.	MAF_INRAE=16.667;MAF_USDA=17.797
NC_035080.1	81930131	.	A	T	.	.	MAF_INRAE=17.089
NC_035080.1	81930132	.	C	T	.	.	MAF_INRAE=7.5
NC_035080.1	81930159	.	C	T	.	.	MAF_USDA=17.647
NC_035080.1	81930247	.	A	G	.	.	MAF_USDA=7.059
NC_035080.1	81930252	.	T	G	.	.	MAF_USDA=31.967
NC_035080.1	81930293	.	G	T	.	.	MAF_USDA=6.25
NC_035080.1	81930349	.	C	T	.	.	MAF_USDA=5.294
NC_035080.1	81930350	.	A	T	.	.	MAF_USDA=5.294
NC_035080.1	81930373	.	A	C	.	.	MAF_USDA=4.918
NC_035080.1	81930415	.	C	T	.	.	MAF_USDA=5.738
NC_035080.1	81930463	.	T	G	.	.	MAF_INRAE=1.667;MAF_USDA=4.167
NC_035080.1	81930537	.	C	A	.	.	MAF_INRAE=10.0;MAF_USDA=8.333
NC_035080.1	81930603	.	C	T	.	.	MAF_INRAE=13.291;MAF_USDA=5.294
NC_035080.1	81930641	.	C	T	.	.	MAF_USDA=1.639
NC_035080.1	81930652	.	T	C	.	.	MAF_INRAE=15.19;MAF_USDA=25.41
NC_035080.1	81930697	.	T	C	.	.	MAF_INRAE=16.456;MAF_USDA=13.934
NC_035080.1	81930817	.	T	G	.	.	MAF_USDA=20.833
NC_035080.1	81930831	.	C	A	.	.	MAF_INRAE=10.526;MAF_USDA=35.417
NC_035080.1	81930848	.	A	G	.	.	MAF_INRAE=3.333
NC_035080.1	81930890	.	G	C	.	.	MAF_INRAE=12.025;MAF_USDA=5.294
NC_035080.1	81930891	.	G	T	.	.	MAF_INRAE=20.253;MAF_USDA=20.588
NC_035080.1	81930896	.	A	T	.	.	MAF_USDA=12.295
NC_035080.1	81930973	.	A	G	.	.	MAF_USDA=5.882
NC_035080.1	81931025	.	C	T	.	.	MAF_INRAE=16.667;MAF_USDA=22.941
NC_035080.1	81931035	.	C	A	.	.	MAF_USDA=6.471
NC_035080.1	81931036	.	C	T	.	.	MAF_USDA=2.459
NC_035080.1	81931049	.	T	C	.	.	MAF_USDA=2.459
NC_035080.1	81931054	.	C	T	.	.	MAF_USDA=4.706
NC_035080.1	81931057	.	C	A	.	.	MAF_USDA=3.279
NC_035080.1	81931061	.	T	G	.	.	MAF_USDA=3.279
NC_035080.1	81931063	.	A	C	.	.	MAF_INRAE=1.667;MAF_USDA=8.824
NC_035080.1	81931074	.	T	C	.	.	MAF_INRAE=1.667;MAF_USDA=8.824
NC_035080.1	81931086	.	G	A	.	.	MAF_USDA=3.279
NC_035080.1	81931128	.	T	C	.	.	MAF_USDA=20.588
NC_035080.1	81931129	.	G	C	.	.	MAF_USDA=34.118
NC_035080.1	81931159	.	A	G	.	.	MAF_USDA=2.459
NC_035080.1	81931246	.	T	C	.	.	MAF_INRAE=9.167;MAF_USDA=4.706
NC_035080.1	81931287	.	T	C	.	.	MAF_INRAE=17.5;MAF_USDA=13.934
NC_035080.1	81931298	.	C	A	.	.	MAF_INRAE=1.667
NC_035080.1	81931334	.	G	C	.	.	MAF_USDA=3.279
NC_035080.1	81931379	.	G	A	.	.	MAF_INRAE=47.368;MAF_USDA=20.0
NC_035080.1	81931407	.	C	T	.	.	MAF_USDA=6.471
NC_035080.1	81931519	.	C	G	.	.	MAF_INRAE=42.105;MAF_USDA=17.059
NC_035080.1	81931957	.	C	G	.	.	MAF_INRAE=7.895;MAF_USDA=30.435
NC_035080.1	81932064	.	A	C	.	.	MAF_USDA=35.246
NC_035080.1	81932065	.	A	G	.	.	MAF_USDA=15.294
NC_035080.1	81932777	.	T	A	.	.	MAF_INRAE=5.263
NC_035080.1	81932783	.	T	A	.	.	MAF_USDA=13.043
NC_035080.1	81932986	.	A	G	.	.	MAF_INRAE=36.842;MAF_USDA=42.353
NC_035080.1	81933002	.	G	T	.	.	MAF_USDA=2.459
NC_035080.1	81933009	.	A	C	.	.	MAF_INRAE=10.526;MAF_USDA=32.787
NC_035080.1	81933071	.	T	A	.	.	MAF_INRAE=2.5
NC_035080.1	81933090	.	C	T	.	.	MAF_USDA=1.639
NC_035080.1	81933093	.	A	C	.	.	MAF_INRAE=2.5
NC_035080.1	81933123	.	C	T	.	.	MAF_USDA=1.639
NC_035080.1	81933150	.	A	C	.	.	MAF_INRAE=20.253;MAF_USDA=20.833
NC_035080.1	81933166	.	A	G	.	.	MAF_USDA=5.0
NC_035080.1	81933179	.	C	T	.	.	MAF_INRAE=42.105;MAF_USDA=16.071
NC_035080.1	81933284	.	G	A	.	.	MAF_USDA=18.235
NC_035080.1	81933316	.	C	A	.	.	MAF_USDA=8.197
NC_035080.1	81933327	.	C	A	.	.	MAF_USDA=18.235
NC_035080.1	81933336	.	C	T	.	.	MAF_USDA=45.652
NC_035080.1	81933524	.	C	T	.	.	MAF_INRAE=10.526
NC_035080.1	81933559	.	G	T	.	.	MAF_INRAE=36.842;MAF_USDA=42.941
NC_035080.1	81933585	.	C	T	.	.	MAF_INRAE=19.62;MAF_USDA=20.0
NC_035080.1	81933684	.	C	A	.	.	MAF_USDA=1.639
NC_035080.1	81935602	.	A	G	.	.	MAF_USDA=5.738
NC_035080.1	81935606	.	C	A	.	.	MAF_USDA=3.279
NC_035080.1	81935670	.	A	C	.	.	MAF_USDA=4.918
NC_035080.1	81935675	.	A	C	.	.	MAF_USDA=21.311
NC_035080.1	81935710	.	T	G	.	.	MAF_USDA=4.918
NC_035080.1	81935983	.	C	T	.	.	MAF_USDA=14.706
NC_035080.1	81935989	.	T	A	.	.	MAF_USDA=10.417
NC_035080.1	81936075	.	A	G	.	.	MAF_USDA=1.639
NC_035080.1	81936087	.	T	A	.	.	MAF_USDA=27.869
NC_035080.1	81936095	.	AAAACCAATAC	AAAACCAATAT	.	.	MAF_USDA=4.167
NC_035080.1	81936144	.	T	A	.	.	MAF_USDA=2.353
NC_035080.1	81936146	.	T	C	.	.	MAF_USDA=10.0
NC_035080.1	81936148	.	A	G	.	.	MAF_USDA=2.353
NC_035080.1	81936156	.	G	A	.	.	MAF_USDA=2.353
NC_035080.1	81936159	.	G	T	.	.	MAF_USDA=2.353
NC_035080.1	81936182	.	C	T	.	.	MAF_USDA=18.75
NC_035080.1	81936187	.	C	T	.	.	MAF_USDA=20.833
NC_035080.1	81936199	.	C	T	.	.	MAF_USDA=1.765
NC_035080.1	81936207	.	C	T	.	.	MAF_USDA=1.765
NC_035080.1	81936218	.	A	T	.	.	MAF_USDA=1.639
NC_035080.1	81936240	.	C	T	.	.	MAF_USDA=1.765
NC_035080.1	81936244	.	A	T	.	.	MAF_INRAE=2.5
NC_035080.1	81936248	.	C	T	.	.	MAF_USDA=1.765
NC_035080.1	81936271	.	A	G	.	.	MAF_USDA=1.786
NC_035080.1	81936272	.	G	C	.	.	MAF_USDA=16.071
NC_035080.1	81936274	.	G	A	.	.	MAF_INRAE=10.526;MAF_USDA=7.143
NC_035080.1	81936279	.	A	G	.	.	MAF_USDA=27.083
NC_035080.1	81936286	.	G	T	.	.	MAF_USDA=27.083
NC_035080.1	81936288	.	A	G	.	.	MAF_USDA=27.083
NC_035080.1	81936289	.	T	C	.	.	MAF_USDA=27.083
NC_035080.1	81936323	.	G	T	.	.	MAF_INRAE=5.263
NC_035080.1	81936328	.	C	G	.	.	MAF_USDA=1.765
NC_035080.1	81936409	.	T	C	.	.	MAF_USDA=2.083
NC_035080.1	81936410	.	G	T	.	.	MAF_USDA=2.083
NC_035080.1	81936411	.	T	G	.	.	MAF_USDA=2.083
NC_035080.1	81937483	.	C	T	.	.	MAF_USDA=12.5
NC_035080.1	81937484	.	C	A	.	.	MAF_USDA=12.5
NC_035080.1	81937492	.	ACTT	ACTC	.	.	MAF_USDA=22.917
NC_035080.1	81937633	.	T	C	.	.	MAF_USDA=6.471
NC_035080.1	81937634	.	C	T	.	.	MAF_USDA=5.738
NC_035080.1	81937672	.	T	G	.	.	MAF_INRAE=15.823;MAF_USDA=9.412
NC_035080.1	81937680	.	T	C	.	.	MAF_USDA=2.353
NC_035080.1	81937694	.	C	A	.	.	MAF_INRAE=50.0;MAF_USDA=30.0
NC_035080.1	81937731	.	A	G	.	.	MAF_INRAE=31.646;MAF_USDA=45.833
NC_035080.1	81937732	.	A	G	.	.	MAF_INRAE=18.333;MAF_USDA=13.333
NC_035080.1	81937736	.	C	T	.	.	MAF_USDA=2.381
NC_035080.1	81937739	.	T	A	.	.	MAF_USDA=2.381
NC_035080.1	81937772	.	T	A	.	.	MAF_USDA=4.918
NC_035080.1	81937804	.	G	A	.	.	MAF_INRAE=21.053;MAF_USDA=17.647
NC_035080.1	81937832	.	G	T	.	.	MAF_USDA=8.824
NC_035080.1	81937854	.	G	C	.	.	MAF_INRAE=6.329
NC_035080.1	81937866	.	T	A	.	.	MAF_INRAE=6.329;MAF_USDA=4.098
NC_035080.1	81937869	.	C	T	.	.	MAF_INRAE=6.667;MAF_USDA=4.098
NC_035080.1	81937870	.	G	A	.	.	MAF_INRAE=6.667;MAF_USDA=4.118
NC_035080.1	81937872	.	T	G	.	.	MAF_USDA=2.353
NC_035080.1	81937878	.	G	T	.	.	MAF_INRAE=15.823;MAF_USDA=8.824
NC_035080.1	81937888	.	T	C	.	.	MAF_INRAE=48.734;MAF_USDA=31.765
NC_035080.1	81937899	.	G	A	.	.	MAF_INRAE=15.823;MAF_USDA=10.0
NC_035080.1	81937902	.	A	T	.	.	MAF_INRAE=6.329
NC_035080.1	81937905	.	G	A	.	.	MAF_INRAE=4.167;MAF_USDA=12.353
NC_035080.1	81937908	.	T	G	.	.	MAF_INRAE=18.421;MAF_USDA=10.0
NC_035080.1	81937915	.	C	A	.	.	MAF_INRAE=10.526;MAF_USDA=5.882
NC_035080.1	81937934	.	T	G	.	.	MAF_USDA=16.471
NC_035080.1	81937937	.	G	T	.	.	MAF_USDA=3.279
NC_035080.1	81937940	.	C	A	.	.	MAF_INRAE=8.333;MAF_USDA=33.529
NC_035080.1	81937944	.	C	T	.	.	MAF_USDA=15.882
NC_035080.1	81937968	.	G	T	.	.	MAF_INRAE=7.5
NC_035080.1	81937971	.	T	G	.	.	MAF_INRAE=23.333;MAF_USDA=15.882
NC_035080.1	81937976	.	G	T	.	.	MAF_INRAE=14.557;MAF_USDA=5.882
NC_035080.1	81938010	.	T	C	.	.	MAF_INRAE=30.38;MAF_USDA=8.333
NC_035080.1	81938015	.	C	T	.	.	MAF_INRAE=30.38;MAF_USDA=6.25
NC_035080.1	81938057	.	C	G	.	.	MAF_INRAE=21.053;MAF_USDA=17.647
NC_035080.1	81938065	.	T	A	.	.	MAF_USDA=2.353
NC_035080.1	81938105	.	C	G	.	.	MAF_USDA=2.353
NC_035080.1	81938123	.	A	G	.	.	MAF_USDA=2.353
NC_035080.1	81938126	.	T	A	.	.	MAF_USDA=2.353
NC_035080.1	81938132	.	T	G	.	.	MAF_USDA=1.639
NC_035080.1	81938139	.	A	G	.	.	MAF_USDA=2.353
NC_035080.1	81938148	.	G	A	.	.	MAF_USDA=2.353
NC_035080.1	81938163	.	A	C	.	.	MAF_USDA=2.381
NC_035080.1	81938169	.	G	C	.	.	MAF_USDA=2.381
NC_035080.1	81938183	.	A	T	.	.	MAF_USDA=2.381
NC_035080.1	81938197	.	C	G	.	.	MAF_USDA=3.333
NC_035080.1	81938200	.	G	A	.	.	MAF_USDA=7.143
NC_035080.1	81938245	.	C	A	.	.	MAF_USDA=2.083
NC_035080.1	81939347	.	G	T	.	.	MAF_USDA=28.261
NC_035080.1	81939371	.	G	A	.	.	MAF_USDA=1.829
NC_035080.1	81939372	.	G	A	.	.	MAF_USDA=1.667
NC_035080.1	81939408	.	G	T	.	.	MAF_USDA=10.714
NC_035080.1	81939440	.	G	A	.	.	MAF_USDA=2.083
NC_035080.1	81939453	.	G	A	.	.	MAF_USDA=1.639
NC_035080.1	81939468	.	A	G	.	.	MAF_USDA=1.765
NC_035080.1	81939530	.	A	C	.	.	MAF_INRAE=26.316;MAF_USDA=46.471
NC_035080.1	81939548	.	T	C	.	.	MAF_USDA=2.353
NC_035080.1	81939551	.	C	T	.	.	MAF_INRAE=36.842;MAF_USDA=28.824
NC_035080.1	81939591	.	G	A	.	.	MAF_USDA=8.235
NC_035080.1	81939672	.	A	C	.	.	MAF_USDA=2.353
NC_035080.1	81939684	.	C	T	.	.	MAF_USDA=2.353
NC_035080.1	81939700	.	T	A	.	.	MAF_USDA=2.353
NC_035080.1	81939723	.	G	T,A	.	.	MAF_INRAE=2.5;MAF_USDA=2.353
NC_035080.1	81939731	.	A	G	.	.	MAF_USDA=2.353
NC_035080.1	81939746	.	A	C	.	.	MAF_USDA=3.279
NC_035080.1	81939748	.	C	A	.	.	MAF_USDA=2.353
NC_035080.1	81939754	.	G	T	.	.	MAF_USDA=2.353
NC_035080.1	81939765	.	C	T	.	.	MAF_INRAE=12.025;MAF_USDA=17.647
NC_035080.1	81939779	.	G	T	.	.	MAF_USDA=2.083
NC_035080.1	81939781	.	C	T	.	.	MAF_USDA=2.083
NC_035080.1	81939782	.	G	A	.	.	MAF_INRAE=12.658;MAF_USDA=18.235
NC_035080.1	81939793	.	T	G	.	.	MAF_INRAE=3.333;MAF_USDA=11.765
NC_035080.1	81939795	.	C	T	.	.	MAF_INRAE=14.557;MAF_USDA=5.882
NC_035080.1	81939796	.	G	A	.	.	MAF_USDA=4.918
NC_035080.1	81939798	.	G	A	.	.	MAF_INRAE=6.329
NC_035080.1	81939818	.	C	T	.	.	MAF_USDA=2.353
NC_035080.1	81939819	.	A	G	.	.	MAF_USDA=2.353
NC_035080.1	81939873	.	G	A	.	.	MAF_USDA=8.235
NC_035080.1	81939880	.	A	G	.	.	MAF_INRAE=15.19;MAF_USDA=20.492
NC_035080.1	81939923	.	G	C	.	.	MAF_INRAE=2.5;MAF_USDA=5.0
NC_035080.1	81940003	.	T	G	.	.	MAF_USDA=1.639
NC_035080.1	81940029	.	T	C	.	.	MAF_USDA=3.279
NC_035080.1	81940060	.	G	A	.	.	MAF_INRAE=2.5;MAF_USDA=2.459
NC_035080.1	81940080	.	T	G	.	.	MAF_USDA=6.557
NC_035080.1	81940100	.	T	G	.	.	MAF_USDA=6.557
NC_035080.1	81940138	.	G	A	.	.	MAF_USDA=9.836
NC_035080.1	81940157	.	G	C	.	.	MAF_INRAE=2.5
NC_035080.1	81940195	.	A	G	.	.	MAF_USDA=2.941
NC_035080.1	81940291	.	G	A	.	.	MAF_USDA=1.639
NC_035080.1	81940374	.	T	C	.	.	MAF_USDA=2.353
NC_035080.1	81940390	.	G	A	.	.	MAF_USDA=2.459
NC_035080.1	81940397	.	T	G	.	.	MAF_USDA=2.083
NC_035080.1	81940450	.	C	T	.	.	MAF_USDA=2.353
NC_035080.1	81940451	.	G	T	.	.	MAF_USDA=2.941
NC_035080.1	81940455	.	C	A	.	.	MAF_INRAE=5.063;MAF_USDA=1.639
NC_035080.1	81940479	.	T	A	.	.	MAF_INRAE=2.5;MAF_USDA=1.639
NC_035080.1	81940505	.	T	C	.	.	MAF_INRAE=2.5
NC_035080.1	81940514	.	A	C	.	.	MAF_INRAE=2.5;MAF_USDA=1.639
NC_035080.1	81940543	.	A	C	.	.	MAF_USDA=2.353
NC_035080.1	81940588	.	G	A	.	.	MAF_USDA=2.353
NC_035080.1	81940602	.	C	T	.	.	MAF_USDA=1.639
NC_035080.1	81940634	.	G	T	.	.	MAF_USDA=2.459
NC_035080.1	81940643	.	G	A	.	.	MAF_USDA=5.294
NC_035080.1	81940645	.	G	T,C	.	.	MAF_INRAE=2.5;MAF_USDA=2.083
NC_035080.1	81940651	.	G	A	.	.	MAF_USDA=2.353
NC_035080.1	81940726	.	G	A	.	.	MAF_INRAE=2.5;MAF_USDA=1.639
NC_035080.1	81940832	.	C	T	.	.	MAF_USDA=3.279
NC_035080.1	81940845	.	G	A	.	.	MAF_USDA=31.25
NC_035080.1	81940871	.	T	C	.	.	MAF_USDA=10.417
NC_035080.1	81940944	.	C	T	.	.	MAF_INRAE=1.667
NC_035080.1	81940988	.	T	C	.	.	MAF_USDA=9.016
NC_035080.1	81940990	.	C	T	.	.	MAF_INRAE=18.333;MAF_USDA=33.333
NC_035080.1	81941025	.	C	T	.	.	MAF_INRAE=10.127;MAF_USDA=18.824
NC_035080.1	81941050	.	G	A	.	.	MAF_INRAE=3.333
NC_035080.1	81941082	.	C	T	.	.	MAF_USDA=4.167
NC_035080.1	81941088	.	A	C	.	.	MAF_INRAE=1.667
NC_035080.1	81941110	.	G	T	.	.	MAF_USDA=12.5
NC_035080.1	81941190	.	G	T	.	.	MAF_INRAE=1.667
NC_035080.1	81941224	.	T	G	.	.	MAF_INRAE=4.167
NC_035080.1	81941228	.	G	T	.	.	MAF_INRAE=5.0
NC_035080.1	81941240	.	A	G	.	.	MAF_INRAE=2.5
NC_035080.1	81941251	.	C	T	.	.	MAF_USDA=1.639
NC_035080.1	81941269	.	C	T	.	.	MAF_USDA=2.941
NC_035080.1	81941277	.	A	T	.	.	MAF_USDA=5.882
NC_035080.1	81941320	.	C	A	.	.	MAF_USDA=1.765
NC_035080.1	81941334	.	G	T	.	.	MAF_USDA=1.765
NC_035080.1	81941337	.	T	G	.	.	MAF_USDA=1.765
NC_035080.1	81941342	.	T	C	.	.	MAF_USDA=1.765
NC_035080.1	81941380	.	A	G	.	.	MAF_INRAE=13.291
NC_035080.1	81941420	.	G	A	.	.	MAF_INRAE=6.329;MAF_USDA=3.529
NC_035080.1	81941423	.	T	C	.	.	MAF_USDA=1.765
NC_035080.1	81941436	.	T	C	.	.	MAF_USDA=1.765
NC_035080.1	81941448	.	G	A	.	.	MAF_USDA=2.459
NC_035080.1	81941495	.	G	A	.	.	MAF_INRAE=10.526;MAF_USDA=4.118
NC_035080.1	81941586	.	C	T	.	.	MAF_USDA=34.167
NC_035080.1	81941597	.	A	G	.	.	MAF_USDA=4.918
NC_035080.1	81941701	.	G	T	.	.	MAF_USDA=50.0
NC_035080.1	81943045	.	G	A	.	.	MAF_USDA=2.586
NC_035080.1	81943102	.	G	A	.	.	MAF_INRAE=36.842;MAF_USDA=34.706
NC_035080.1	81943131	.	G	C	.	.	MAF_USDA=2.459
NC_035080.1	81943237	.	C	A	.	.	MAF_USDA=1.639
NC_035080.1	81943250	.	A	G	.	.	MAF_INRAE=5.696
NC_035080.1	81943256	.	A	C	.	.	MAF_USDA=1.639
NC_035080.1	81943372	.	G	T	.	.	MAF_USDA=1.639
NC_035080.1	81943399	.	G	A	.	.	MAF_USDA=1.639
NC_035080.1	81943411	.	A	C	.	.	MAF_INRAE=17.089;MAF_USDA=11.765
NC_035080.1	81943416	.	C	T	.	.	MAF_INRAE=6.329;MAF_USDA=2.083
NC_035080.1	81943444	.	G	T	.	.	MAF_USDA=2.459
NC_035080.1	81943446	.	C	T	.	.	MAF_USDA=2.353
NC_035080.1	81943505	.	GAAAAAAAC	GAAAAAAAA	.	.	MAF_USDA=29.167
NC_035080.1	81943512	.	A	C	.	.	MAF_INRAE=6.667
NC_035080.1	81943513	.	C	A	.	.	MAF_INRAE=19.167
NC_035080.1	81943584	.	G	A	.	.	MAF_USDA=1.639
NC_035080.1	81943725	.	C	T	.	.	MAF_INRAE=15.19
NC_035080.1	81943741	.	C	T	.	.	MAF_INRAE=16.456;MAF_USDA=16.471
NC_035080.1	81943751	.	G	A	.	.	MAF_USDA=1.639
NC_035080.1	81943805	.	T	C	.	.	MAF_INRAE=5.833;MAF_USDA=13.115
NC_035080.1	81943806	.	G	A	.	.	MAF_INRAE=5.833;MAF_USDA=13.115
NC_035080.1	81943808	.	T	C	.	.	MAF_INRAE=5.0;MAF_USDA=13.115
NC_035080.1	81943814	.	A	T	.	.	MAF_INRAE=5.833;MAF_USDA=13.934
NC_035080.1	81943823	.	C	G	.	.	MAF_INRAE=5.833;MAF_USDA=18.033
NC_035080.1	81943824	.	A	G	.	.	MAF_INRAE=5.833;MAF_USDA=18.852
NC_035080.1	81943833	.	A	T	.	.	MAF_INRAE=8.333;MAF_USDA=22.131
NC_035080.1	81943836	.	C	A	.	.	MAF_INRAE=12.5;MAF_USDA=22.951
NC_035080.1	81943846	.	A	G	.	.	MAF_INRAE=14.167;MAF_USDA=28.235
NC_035080.1	81943848	.	T	C	.	.	MAF_INRAE=14.167
NC_035080.1	81943861	.	C	A	.	.	MAF_INRAE=17.5
NC_035080.1	81943862	.	G	T	.	.	MAF_INRAE=17.5
NC_035080.1	81943867	.	T	G	.	.	MAF_INRAE=19.167;MAF_USDA=31.25
NC_035080.1	81943873	.	G	T	.	.	MAF_INRAE=20.0
NC_035080.1	81943875	.	T	C	.	.	MAF_INRAE=20.0
NC_035080.1	81943881	.	C	T	.	.	MAF_INRAE=21.667
NC_035080.1	81944024	.	C	T	.	.	MAF_INRAE=8.333;MAF_USDA=35.294
NC_035080.1	81944049	.	C	A	.	.	MAF_USDA=8.235
NC_035080.1	81944066	.	T	G	.	.	MAF_INRAE=14.167
NC_035080.1	81944091	.	C	A	.	.	MAF_USDA=3.279
NC_035080.1	81944092	.	T	G	.	.	MAF_INRAE=13.333
NC_035080.1	81944096	.	A	C	.	.	MAF_INRAE=13.333
NC_035080.1	81944110	.	C	T	.	.	MAF_INRAE=4.167
NC_035080.1	81944117	.	A	G	.	.	MAF_USDA=2.459
NC_035080.1	81944174	.	G	A	.	.	MAF_USDA=25.0
NC_035080.1	81949843	.	G	A	.	.	MAF_USDA=2.542
NC_035080.1	81950075	.	G	T	.	.	MAF_USDA=1.639
NC_035080.1	81950128	.	C	A	.	.	MAF_USDA=1.639
NC_035080.1	81950167	.	G	A	.	.	MAF_USDA=1.639
NC_035080.1	81950184	.	T	C	.	.	MAF_INRAE=36.842;MAF_USDA=46.471
NC_035080.1	81950199	.	G	T	.	.	MAF_INRAE=36.842;MAF_USDA=31.176
NC_035080.1	81950268	.	A	G	.	.	MAF_INRAE=36.842;MAF_USDA=31.765
NC_035080.1	81950309	.	C	T	.	.	MAF_USDA=18.852
NC_035080.1	81950330	.	G	A	.	.	MAF_USDA=1.639
NC_035080.1	81950396	.	C	T	.	.	MAF_INRAE=34.81;MAF_USDA=47.647
NC_035080.1	81950711	.	A	G	.	.	MAF_USDA=3.333
NC_035080.1	81950721	.	C	T	.	.	MAF_USDA=1.724
NC_035080.1	81950793	.	G	A	.	.	MAF_USDA=18.333
NC_035080.1	81950803	.	G	C	.	.	MAF_USDA=16.667
NC_035080.1	81950863	.	C	A	.	.	MAF_USDA=14.706
NC_035080.1	81950902	.	G	C	.	.	MAF_USDA=19.167
NC_035080.1	81950903	.	G	T	.	.	MAF_INRAE=36.076;MAF_USDA=37.5
NC_035080.1	81950941	.	G	C	.	.	MAF_USDA=2.353
NC_035080.1	81950965	.	G	C	.	.	MAF_USDA=2.381
NC_035080.1	81950991	.	A	C	.	.	MAF_USDA=20.0
NC_035080.1	81951088	.	G	A	.	.	MAF_USDA=4.098
NC_035080.1	81951097	.	G	A	.	.	MAF_USDA=31.765
NC_035080.1	81951101	.	C	T	.	.	MAF_USDA=2.5
NC_035080.1	81951109	.	C	T	.	.	MAF_USDA=37.647
NC_035080.1	81951124	.	A	C	.	.	MAF_USDA=28.824
NC_035080.1	81952596	.	C	T	.	.	MAF_USDA=15.574
NC_035080.1	81952604	.	G	A	.	.	MAF_INRAE=5.263
NC_035080.1	81952728	.	G	C	.	.	MAF_INRAE=21.053;MAF_USDA=20.122
NC_035080.1	81952746	.	T	G	.	.	MAF_USDA=18.902
NC_035080.1	81952799	.	T	C	.	.	MAF_INRAE=4.167;MAF_USDA=17.683
NC_035080.1	81953000	.	G	A	.	.	MAF_USDA=2.941
NC_035080.1	81953018	.	T	C	.	.	MAF_USDA=2.353
NC_035080.1	81953027	.	C	T	.	.	MAF_INRAE=2.532;MAF_USDA=39.412
NC_035080.1	81953038	.	G	T	.	.	MAF_INRAE=32.911;MAF_USDA=34.706
NC_035080.1	81953063	.	C	T	.	.	MAF_INRAE=2.532;MAF_USDA=37.647
NC_035080.1	81953102	.	G	T	.	.	MAF_INRAE=1.667;MAF_USDA=8.333
NC_035080.1	81953119	.	C	G	.	.	MAF_USDA=8.333
NC_035080.1	81953147	.	A	C	.	.	MAF_INRAE=1.667;MAF_USDA=27.049
NC_035080.1	81953172	.	G	A	.	.	MAF_INRAE=25.949;MAF_USDA=21.176
NC_035080.1	81953211	.	C	G	.	.	MAF_USDA=2.459
NC_035080.1	81953221	.	A	T	.	.	MAF_INRAE=24.684;MAF_USDA=25.882
NC_035080.1	81953223	.	T	C	.	.	MAF_INRAE=20.833;MAF_USDA=8.235
NC_035080.1	81953233	.	T	G	.	.	MAF_USDA=2.459
NC_035080.1	81953239	.	G	A	.	.	MAF_INRAE=1.667;MAF_USDA=7.059
NC_035080.1	81953312	.	G	A	.	.	MAF_INRAE=38.608;MAF_USDA=32.53
NC_035080.1	81953350	.	T	A	.	.	MAF_INRAE=7.595
NC_035080.1	81953351	.	A	T	.	.	MAF_USDA=3.279
NC_035080.1	81953436	.	C	T	.	.	MAF_USDA=1.639
NC_035080.1	81953446	.	A	T	.	.	MAF_USDA=1.176
NC_035080.1	81953520	.	C	G	.	.	MAF_INRAE=22.785;MAF_USDA=37.5
NC_035080.1	81953570	.	G	T	.	.	MAF_USDA=8.333
NC_035080.1	81953576	.	T	A	.	.	MAF_INRAE=15.19;MAF_USDA=4.706
NC_035080.1	81953582	.	C	T	.	.	MAF_INRAE=36.842;MAF_USDA=39.583
NC_035080.1	81953640	.	A	T	.	.	MAF_INRAE=40.0
NC_035080.1	81953692	.	A	C	.	.	MAF_USDA=9.412
NC_035080.1	81953700	.	C	A	.	.	MAF_USDA=1.639
NC_035080.1	81953747	.	A	T	.	.	MAF_USDA=12.353
NC_035080.1	81953766	.	A	G	.	.	MAF_USDA=3.279
NC_035080.1	81953848	.	T	G	.	.	MAF_USDA=2.083
NC_035080.1	81954680	.	C	T	.	.	MAF_INRAE=10.526;MAF_USDA=18.452
NC_035080.1	81954686	.	T	G	.	.	MAF_INRAE=10.526;MAF_USDA=24.699
NC_035080.1	81954762	.	A	G	.	.	MAF_USDA=5.932
NC_035080.1	81954807	.	G	A	.	.	MAF_USDA=4.118
NC_035080.1	81954833	.	G	T	.	.	MAF_USDA=5.294
NC_035080.1	81954836	.	C	G	.	.	MAF_USDA=5.357
NC_035080.1	81954988	.	G	A	.	.	MAF_USDA=8.333
NC_035080.1	81955021	.	C	A	.	.	MAF_USDA=9.836
NC_035080.1	81955024	.	C	T	.	.	MAF_INRAE=10.526;MAF_USDA=3.529
NC_035080.1	81955076	.	T	A	.	.	MAF_INRAE=10.526;MAF_USDA=27.083
NC_035080.1	81955089	.	A	T	.	.	MAF_INRAE=5.263;MAF_USDA=10.417
NC_035080.1	81955146	.	C	T	.	.	MAF_USDA=1.639
NC_035080.1	81955167	.	T	G	.	.	MAF_USDA=2.459
NC_035080.1	81955250	.	C	A	.	.	MAF_USDA=43.182
NC_035080.1	81955282	.	T	A	.	.	MAF_USDA=25.0
NC_035080.1	81955283	.	C	T	.	.	MAF_USDA=1.667
NC_035080.1	81955298	.	T	C	.	.	MAF_USDA=6.818
NC_035080.1	81955370	.	T	C	.	.	MAF_USDA=37.5
NC_035080.1	81955405	.	C	T	.	.	MAF_USDA=4.167
NC_035080.1	81955418	.	T	C	.	.	MAF_USDA=18.452
NC_035080.1	81955423	.	T	C	.	.	MAF_USDA=13.333
NC_035080.1	81955467	.	T	C	.	.	MAF_USDA=4.167
NC_035080.1	81955562	.	C	A	.	.	MAF_USDA=13.529
NC_035080.1	81955565	.	T	G	.	.	MAF_USDA=13.115
NC_035080.1	81955576	.	A	C	.	.	MAF_INRAE=31.579;MAF_USDA=19.412
NC_035080.1	81955579	.	G	A	.	.	MAF_INRAE=21.519;MAF_USDA=13.934
NC_035080.1	81955618	.	G	A	.	.	MAF_USDA=2.083
NC_035080.1	81955620	.	A	C	.	.	MAF_USDA=8.333
NC_035080.1	81955629	.	A	T	.	.	MAF_USDA=1.639
NC_035080.1	81955631	.	A	T	.	.	MAF_USDA=1.639
NC_035080.1	81955635	.	T	G	.	.	MAF_USDA=1.639
NC_035080.1	81955684	.	C	A	.	.	MAF_USDA=1.639
NC_035080.1	81955710	.	T	A	.	.	MAF_USDA=1.639
NC_035080.1	81955723	.	C	T	.	.	MAF_USDA=1.639
NC_035080.1	81955797	.	C	A	.	.	MAF_INRAE=13.924;MAF_USDA=4.098
NC_035080.1	81955810	.	A	G	.	.	MAF_INRAE=6.329;MAF_USDA=23.77
NC_035080.1	81955827	.	C	A	.	.	MAF_USDA=1.639
NC_035080.1	81955846	.	A	T	.	.	MAF_INRAE=49.367;MAF_USDA=41.667
NC_035080.1	81955847	.	C	A	.	.	MAF_INRAE=36.667;MAF_USDA=30.0
NC_035080.1	81955849	.	T	G	.	.	MAF_USDA=2.083
NC_035080.1	81955906	.	G	A	.	.	MAF_USDA=1.639
NC_035080.1	81956013	.	G	A	.	.	MAF_USDA=8.333
NC_035080.1	81956042	.	G	T	.	.	MAF_USDA=2.083
NC_035080.1	81956059	.	G	A	.	.	MAF_USDA=2.353
NC_035080.1	81956105	.	A	G	.	.	MAF_INRAE=4.167;MAF_USDA=5.294
NC_035080.1	81956110	.	C	G	.	.	MAF_INRAE=47.368
NC_035080.1	81956133	.	G	A	.	.	MAF_INRAE=20.833;MAF_USDA=15.294
NC_035080.1	81956141	.	G	C	.	.	MAF_INRAE=15.19;MAF_USDA=6.25
NC_035080.1	81956144	.	T	C	.	.	MAF_USDA=9.836
NC_035080.1	81956176	.	A	G	.	.	MAF_USDA=1.639
NC_035080.1	81956182	.	G	T	.	.	MAF_USDA=1.639
NC_035080.1	81956188	.	T	G	.	.	MAF_USDA=2.459
NC_035080.1	81956193	.	C	T	.	.	MAF_USDA=16.471
NC_035080.1	81956206	.	G	T	.	.	MAF_INRAE=7.595;MAF_USDA=4.706
NC_035080.1	81956213	.	A	G	.	.	MAF_USDA=3.279
NC_035080.1	81956216	.	A	T	.	.	MAF_INRAE=2.532;MAF_USDA=10.656
NC_035080.1	81956226	.	A	C	.	.	MAF_USDA=2.459
NC_035080.1	81956245	.	C	G	.	.	MAF_USDA=1.639
NC_035080.1	81956276	.	T	C	.	.	MAF_INRAE=31.646;MAF_USDA=39.583
NC_035080.1	81956300	.	A	T	.	.	MAF_INRAE=20.886;MAF_USDA=27.083
NC_035080.1	81956396	.	G	A	.	.	MAF_USDA=1.639
NC_035080.1	81956454	.	G	A	.	.	MAF_USDA=1.639
NC_035080.1	81956456	.	C	T	.	.	MAF_INRAE=46.835;MAF_USDA=15.294
NC_035080.1	81956464	.	C	A	.	.	MAF_USDA=2.083
NC_035080.1	81956476	.	C	A	.	.	MAF_INRAE=46.835;MAF_USDA=15.294
NC_035080.1	81956503	.	T	A	.	.	MAF_INRAE=3.333;MAF_USDA=2.459
NC_035080.1	81956506	.	T	G	.	.	MAF_INRAE=6.329;MAF_USDA=24.118
NC_035080.1	81956508	.	T	A	.	.	MAF_INRAE=6.667;MAF_USDA=24.118
NC_035080.1	81956543	.	C	T	.	.	MAF_INRAE=48.101;MAF_USDA=16.471
NC_035080.1	81956586	.	T	C	.	.	MAF_USDA=1.639
NC_035080.1	81956588	.	T	C	.	.	MAF_USDA=1.639
NC_035080.1	81956592	.	G	A	.	.	MAF_USDA=1.639
NC_035080.1	81956601	.	T	A,C	.	.	MAF_INRAE=1.667;MAF_USDA=1.639
NC_035080.1	81956607	.	G	A	.	.	MAF_INRAE=4.167;MAF_USDA=3.279
NC_035080.1	81956608	.	C	A	.	.	MAF_USDA=2.459
NC_035080.1	81956620	.	C	A	.	.	MAF_USDA=1.639
NC_035080.1	81956623	.	C	T	.	.	MAF_INRAE=4.167;MAF_USDA=2.459
NC_035080.1	81956677	.	T	C	.	.	MAF_USDA=1.639
NC_035080.1	81956678	.	A	T	.	.	MAF_USDA=1.639
NC_035080.1	81956686	.	A	G	.	.	MAF_USDA=1.639
NC_035080.1	81956689	.	A	C	.	.	MAF_USDA=1.639
NC_035080.1	81956692	.	A	G	.	.	MAF_USDA=1.639
NC_035080.1	81956696	.	T	C	.	.	MAF_INRAE=47.368;MAF_USDA=18.824
NC_035080.1	81956698	.	T	C	.	.	MAF_USDA=1.639
NC_035080.1	81956714	.	G	A	.	.	MAF_USDA=1.639
NC_035080.1	81956746	.	A	G	.	.	MAF_USDA=4.918
NC_035080.1	81956771	.	T	C	.	.	MAF_USDA=9.016
NC_035080.1	81956777	.	A	G	.	.	MAF_USDA=7.377
NC_035080.1	81956783	.	C	A	.	.	MAF_USDA=4.918
NC_035080.1	81956797	.	C	A	.	.	MAF_USDA=1.639
NC_035080.1	81956828	.	C	A	.	.	MAF_USDA=1.639
NC_035080.1	81956833	.	T	C	.	.	MAF_USDA=11.475
NC_035080.1	81956837	.	T	C	.	.	MAF_USDA=5.738
NC_035080.1	81956839	.	A	G	.	.	MAF_USDA=7.377
NC_035080.1	81956843	.	TTA	TTC	.	.	MAF_USDA=47.917
NC_035080.1	81956845	.	A	C	.	.	MAF_USDA=23.77
NC_035080.1	81956859	.	A	C	.	.	MAF_USDA=30.588
NC_035080.1	81956864	.	T	C	.	.	MAF_USDA=17.647
NC_035080.1	81956870	.	A	G	.	.	MAF_USDA=7.377
NC_035080.1	81956876	.	A	C	.	.	MAF_USDA=12.5
NC_035080.1	81956890	.	C	A	.	.	MAF_USDA=2.083
NC_035080.1	81956893	.	A	G	.	.	MAF_USDA=1.639
NC_035080.1	81956895	.	C	T	.	.	MAF_USDA=4.098
NC_035080.1	81956901	.	A	G	.	.	MAF_USDA=39.583
NC_035080.1	81956923	.	C	T	.	.	MAF_USDA=10.588
NC_035080.1	81957009	.	C	T	.	.	MAF_USDA=1.639
NC_035080.1	81957036	.	C	T	.	.	MAF_INRAE=4.167;MAF_USDA=2.353
NC_035080.1	81957050	.	C	A	.	.	MAF_USDA=1.639
NC_035080.1	81957119	.	T	C	.	.	MAF_USDA=1.667
NC_035080.1	81957170	.	T	G	.	.	MAF_USDA=1.639
NC_035080.1	81957174	.	G	A	.	.	MAF_USDA=2.459
NC_035080.1	81957201	.	C	A	.	.	MAF_INRAE=15.19;MAF_USDA=5.738
NC_035080.1	81957281	.	A	G	.	.	MAF_INRAE=10.526;MAF_USDA=6.557
NC_035080.1	81957334	.	A	T	.	.	MAF_INRAE=32.911;MAF_USDA=12.941
NC_035080.1	81957343	.	G	A	.	.	MAF_INRAE=1.667
NC_035080.1	81957365	.	T	C	.	.	MAF_USDA=1.639
NC_035080.1	81957366	.	C	T	.	.	MAF_INRAE=48.734;MAF_USDA=30.0
NC_035080.1	81957385	.	T	C	.	.	MAF_USDA=1.639
NC_035080.1	81957392	.	G	T	.	.	MAF_USDA=1.639
NC_035080.1	81957425	.	A	G	.	.	MAF_INRAE=44.304;MAF_USDA=44.706
NC_035080.1	81957439	.	T	A	.	.	MAF_USDA=45.652
NC_035080.1	81957496	.	G	A	.	.	MAF_INRAE=7.595;MAF_USDA=7.647
NC_035080.1	81957501	.	G	A	.	.	MAF_INRAE=21.519;MAF_USDA=20.588
NC_035080.1	81957511	.	C	A	.	.	MAF_INRAE=18.987;MAF_USDA=14.118
NC_035080.1	81957514	.	T	C	.	.	MAF_INRAE=12.025;MAF_USDA=12.353
NC_035080.1	81957524	.	C	T	.	.	MAF_INRAE=12.025;MAF_USDA=11.765
NC_035080.1	81957545	.	T	G	.	.	MAF_USDA=2.083
NC_035080.1	81957581	.	T	C	.	.	MAF_INRAE=12.025;MAF_USDA=12.353
NC_035080.1	81957596	.	C	T	.	.	MAF_INRAE=22.785;MAF_USDA=4.167
NC_035080.1	81957598	.	G	T	.	.	MAF_INRAE=27.215;MAF_USDA=18.824
NC_035080.1	81957600	.	T	A	.	.	MAF_INRAE=29.167;MAF_USDA=18.824
NC_035080.1	81957616	.	A	C	.	.	MAF_INRAE=14.557;MAF_USDA=8.197
NC_035080.1	81957664	.	T	A	.	.	MAF_INRAE=13.924;MAF_USDA=11.176
NC_035080.1	81957698	.	G	A	.	.	MAF_INRAE=18.354;MAF_USDA=20.0
NC_035080.1	81957718	.	A	C	.	.	MAF_INRAE=21.667;MAF_USDA=23.529
NC_035080.1	81957775	.	C	A	.	.	MAF_USDA=11.765
NC_035080.1	81957813	.	C	A	.	.	MAF_INRAE=10.526;MAF_USDA=9.412
NC_035080.1	81957872	.	G	A	.	.	MAF_USDA=1.639
NC_035080.1	81957881	.	A	C	.	.	MAF_INRAE=31.579;MAF_USDA=38.235
NC_035080.1	81957893	.	A	T	.	.	MAF_INRAE=10.526;MAF_USDA=11.765
NC_035080.1	81957909	.	T	C	.	.	MAF_USDA=1.639
NC_035080.1	81957916	.	A	G	.	.	MAF_INRAE=21.053;MAF_USDA=31.176
NC_035080.1	81957925	.	C	T	.	.	MAF_INRAE=10.526;MAF_USDA=12.353
NC_035080.1	81957935	.	A	T	.	.	MAF_USDA=22.917
NC_035080.1	81957936	.	A	T	.	.	MAF_USDA=8.235
NC_035080.1	81957937	.	A	T	.	.	MAF_USDA=8.824
NC_035080.1	81957938	.	A	T	.	.	MAF_USDA=10.0
NC_035080.1	81957940	.	G	T	.	.	MAF_USDA=17.059
NC_035080.1	81961333	.	G	C	.	.	MAF_USDA=22.727
NC_035080.1	81961490	.	A	G	.	.	MAF_USDA=2.5
NC_035080.1	81961493	.	G	C	.	.	MAF_USDA=1.667
NC_035080.1	81961533	.	C	T	.	.	MAF_USDA=1.786
NC_035080.1	81961535	.	A	G	.	.	MAF_USDA=8.333
NC_035080.1	81961543	.	C	A	.	.	MAF_USDA=5.0
NC_035080.1	81961573	.	A	G	.	.	MAF_USDA=9.524
NC_035080.1	81961575	.	G	C	.	.	MAF_USDA=27.381
NC_035080.1	81961594	.	A	T	.	.	MAF_USDA=43.75
NC_035080.1	81961597	.	C	T	.	.	MAF_USDA=35.119
NC_035080.1	81961623	.	G	T	.	.	MAF_USDA=17.262
NC_035080.1	81961633	.	A	T	.	.	MAF_USDA=36.31
NC_035080.1	81961643	.	G	A	.	.	MAF_USDA=3.333
NC_035080.1	81961668	.	C	G	.	.	MAF_USDA=43.452
NC_035080.1	81961693	.	C	G	.	.	MAF_USDA=4.167
NC_035080.1	81961780	.	A	G	.	.	MAF_USDA=16.071
NC_035080.1	81961802	.	T	A	.	.	MAF_USDA=2.976
NC_035080.1	81961807	.	G	A	.	.	MAF_USDA=6.667
NC_035080.1	81961808	.	A	G	.	.	MAF_USDA=40.476
NC_035080.1	81961828	.	C	T	.	.	MAF_USDA=38.095
NC_035080.1	81961843	.	C	A	.	.	MAF_USDA=1.786
NC_035080.1	81961890	.	A	T	.	.	MAF_USDA=16.071
NC_035080.1	81961899	.	C	T	.	.	MAF_USDA=8.333
NC_035080.1	81961943	.	G	T	.	.	MAF_USDA=24.405
NC_035080.1	81961959	.	C	A	.	.	MAF_USDA=2.5
NC_035080.1	81961977	.	C	T	.	.	MAF_INRAE=42.105;MAF_USDA=21.429
NC_035080.1	81962009	.	T	C	.	.	MAF_USDA=2.459
NC_035080.1	81962024	.	G	T	.	.	MAF_INRAE=47.368;MAF_USDA=41.176
NC_035080.1	81962032	.	T	C	.	.	MAF_INRAE=26.316;MAF_USDA=19.412
NC_035080.1	81962033	.	A	C	.	.	MAF_USDA=5.738
NC_035080.1	81962046	.	G	A	.	.	MAF_INRAE=46.203;MAF_USDA=40.588
NC_035080.1	81962057	.	T	A	.	.	MAF_INRAE=44.304;MAF_USDA=38.824
NC_035080.1	81962077	.	C	A	.	.	MAF_INRAE=7.595;MAF_USDA=3.279
NC_035080.1	81962115	.	A	T	.	.	MAF_INRAE=33.544;MAF_USDA=9.412
NC_035080.1	81962131	.	A	T	.	.	MAF_USDA=1.639
NC_035080.1	81962136	.	G	T	.	.	MAF_USDA=1.639
NC_035080.1	81962140	.	T	C	.	.	MAF_INRAE=5.063;MAF_USDA=14.706
NC_035080.1	81962211	.	T	A	.	.	MAF_INRAE=10.526;MAF_USDA=17.059
NC_035080.1	81962221	.	C	G	.	.	MAF_USDA=3.279
NC_035080.1	81962258	.	T	C	.	.	MAF_INRAE=20.886;MAF_USDA=41.176
NC_035080.1	81962264	.	C	A	.	.	MAF_USDA=5.294
NC_035080.1	81962316	.	A	T	.	.	MAF_INRAE=31.013;MAF_USDA=44.706
NC_035080.1	81962343	.	T	C	.	.	MAF_USDA=12.941
NC_035080.1	81962345	.	T	A	.	.	MAF_USDA=14.118
NC_035080.1	81962350	.	A	T	.	.	MAF_INRAE=2.5;MAF_USDA=12.295
NC_035080.1	81962356	.	C	A	.	.	MAF_USDA=2.459
NC_035080.1	81962376	.	T	C	.	.	MAF_INRAE=2.5;MAF_USDA=21.765
NC_035080.1	81962407	.	A	G	.	.	MAF_INRAE=5.0;MAF_USDA=29.412
NC_035080.1	81962441	.	T	C	.	.	MAF_INRAE=3.165;MAF_USDA=12.941
NC_035080.1	81962464	.	A	C	.	.	MAF_USDA=1.639
NC_035080.1	81962469	.	A	G	.	.	MAF_INRAE=15.823;MAF_USDA=6.471
NC_035080.1	81962481	.	A	G	.	.	MAF_USDA=8.333
NC_035080.1	81962498	.	G	A	.	.	MAF_USDA=1.639
NC_035080.1	81962531	.	C	A	.	.	MAF_USDA=1.639
NC_035080.1	81962565	.	C	T	.	.	MAF_USDA=4.167
NC_035080.1	81962590	.	T	A	.	.	MAF_USDA=8.333
NC_035080.1	81962600	.	G	T	.	.	MAF_USDA=1.639
NC_035080.1	81962609	.	A	T	.	.	MAF_INRAE=5.263;MAF_USDA=6.25
NC_035080.1	81962656	.	T	G	.	.	MAF_INRAE=16.456;MAF_USDA=20.588
NC_035080.1	81962697	.	G	A	.	.	MAF_INRAE=7.595;MAF_USDA=22.131
NC_035080.1	81962717	.	T	C	.	.	MAF_INRAE=9.494;MAF_USDA=10.588
NC_035080.1	81962728	.	T	C	.	.	MAF_INRAE=9.494;MAF_USDA=11.176
NC_035080.1	81962741	.	A	G	.	.	MAF_INRAE=36.709;MAF_USDA=16.071
NC_035080.1	81962744	.	T	C	.	.	MAF_INRAE=3.333;MAF_USDA=28.571
NC_035080.1	81962761	.	C	A	.	.	MAF_USDA=2.459
NC_035080.1	81962923	.	T	G	.	.	MAF_INRAE=5.0;MAF_USDA=21.765
NC_035080.1	81962932	.	G	T	.	.	MAF_USDA=9.412
NC_035080.1	81962961	.	G	T	.	.	MAF_INRAE=11.392
NC_035080.1	81962964	.	A	C	.	.	MAF_INRAE=5.0
NC_035080.1	81962989	.	A	G	.	.	MAF_USDA=2.459
NC_035080.1	81962993	.	C	T	.	.	MAF_INRAE=38.608;MAF_USDA=14.118
NC_035080.1	81962994	.	G	A	.	.	MAF_USDA=5.738
NC_035080.1	81963021	.	A	G	.	.	MAF_INRAE=18.987;MAF_USDA=23.529
NC_035080.1	81963026	.	G	A	.	.	MAF_INRAE=32.911;MAF_USDA=11.765
NC_035080.1	81963030	.	C	T	.	.	MAF_USDA=32.941
NC_035080.1	81963043	.	C	T	.	.	MAF_INRAE=6.962;MAF_USDA=12.941
NC_035080.1	81963045	.	G	A	.	.	MAF_INRAE=10.833;MAF_USDA=25.294
NC_035080.1	81963053	.	G	C	.	.	MAF_INRAE=6.329;MAF_USDA=12.353
NC_035080.1	81963066	.	C	T	.	.	MAF_USDA=18.75
NC_035080.1	81963077	.	C	T	.	.	MAF_INRAE=46.203;MAF_USDA=43.529
NC_035080.1	81963107	.	G	A	.	.	MAF_INRAE=44.167;MAF_USDA=31.765
NC_035080.1	81963119	.	T	C	.	.	MAF_INRAE=27.5
NC_035080.1	81963164	.	G	T	.	.	MAF_INRAE=20.833
NC_035080.1	81963216	.	A	C	.	.	MAF_INRAE=10.526;MAF_USDA=2.459
NC_035080.1	81963232	.	A	C	.	.	MAF_USDA=10.656
NC_035080.1	81963235	.	A	T	.	.	MAF_INRAE=8.333
NC_035080.1	81963243	.	C	T	.	.	MAF_INRAE=10.526;MAF_USDA=2.459
NC_035080.1	81963244	.	G	A	.	.	MAF_INRAE=42.105;MAF_USDA=13.253
NC_035080.1	81963262	.	C	A	.	.	MAF_USDA=2.459
NC_035080.1	81963270	.	G	T	.	.	MAF_USDA=1.639
NC_035080.1	81963279	.	G	T	.	.	MAF_USDA=1.639
NC_035080.1	81963280	.	A	T	.	.	MAF_USDA=1.639
NC_035080.1	81963304	.	A	G	.	.	MAF_USDA=6.548
NC_035080.1	81963322	.	C	T	.	.	MAF_INRAE=10.526;MAF_USDA=2.459
NC_035080.1	81963325	.	A	C	.	.	MAF_USDA=17.262
NC_035080.1	81963328	.	C	A	.	.	MAF_USDA=14.881
NC_035080.1	81963332	.	C	T	.	.	MAF_INRAE=47.368;MAF_USDA=47.619
NC_035080.1	81963348	.	C	T	.	.	MAF_INRAE=42.105
NC_035080.1	81963368	.	T	C	.	.	MAF_USDA=9.016
NC_035080.1	81963397	.	C	T	.	.	MAF_USDA=1.765
NC_035080.1	81963402	.	C	T	.	.	MAF_USDA=12.941
NC_035080.1	81963420	.	A	G	.	.	MAF_USDA=1.639
NC_035080.1	81963435	.	T	C	.	.	MAF_INRAE=42.105;MAF_USDA=21.176
NC_035080.1	81963523	.	T	C	.	.	MAF_USDA=1.639
NC_035080.1	81963568	.	C	T	.	.	MAF_USDA=2.459
NC_035080.1	81963576	.	G	A	.	.	MAF_INRAE=7.895;MAF_USDA=2.459
NC_035080.1	81963585	.	G	A	.	.	MAF_USDA=2.083
NC_035080.1	81965215	.	G	A	.	.	MAF_USDA=10.169
NC_035080.1	81965218	.	C	T	.	.	MAF_USDA=3.39
NC_035080.1	81965236	.	A	C	.	.	MAF_USDA=44.048
NC_035080.1	81965244	.	T	C	.	.	MAF_USDA=14.118
NC_035080.1	81965245	.	A	G	.	.	MAF_USDA=2.083
NC_035080.1	81965253	.	A	G	.	.	MAF_USDA=28.235
NC_035080.1	81965262	.	C	T	.	.	MAF_USDA=39.412
NC_035080.1	81965277	.	C	A	.	.	MAF_USDA=15.882
NC_035080.1	81965278	.	G	T	.	.	MAF_USDA=1.639
NC_035080.1	81965414	.	T	C	.	.	MAF_USDA=2.941
NC_035080.1	81965423	.	A	C	.	.	MAF_INRAE=11.392;MAF_USDA=15.882
NC_035080.1	81965469	.	G	T	.	.	MAF_USDA=5.833
NC_035080.1	81965493	.	G	C	.	.	MAF_INRAE=12.025;MAF_USDA=10.417
NC_035080.1	81965497	.	T	A	.	.	MAF_INRAE=44.167;MAF_USDA=42.353
NC_035080.1	81965498	.	A	C	.	.	MAF_INRAE=44.167;MAF_USDA=42.941
NC_035080.1	81965525	.	T	C	.	.	MAF_USDA=1.765
NC_035080.1	81965564	.	A	C	.	.	MAF_INRAE=15.789;MAF_USDA=7.647
NC_035080.1	81965575	.	C	T	.	.	MAF_USDA=2.941
NC_035080.1	81965579	.	G	T	.	.	MAF_USDA=22.917
NC_035080.1	81965597	.	A	C	.	.	MAF_USDA=28.235
NC_035080.1	81965613	.	G	A	.	.	MAF_INRAE=18.354;MAF_USDA=34.118
NC_035080.1	81965655	.	A	G	.	.	MAF_USDA=13.115
NC_035080.1	81965670	.	A	C	.	.	MAF_INRAE=20.886;MAF_USDA=12.353
NC_035080.1	81965764	.	T	A	.	.	MAF_USDA=2.459
NC_035080.1	81965772	.	T	C	.	.	MAF_INRAE=27.215;MAF_USDA=44.118
NC_035080.1	81965773	.	A	C	.	.	MAF_INRAE=29.167;MAF_USDA=46.471
NC_035080.1	81965801	.	C	T	.	.	MAF_INRAE=19.62;MAF_USDA=17.059
NC_035080.1	81965815	.	C	T	.	.	MAF_INRAE=3.797;MAF_USDA=2.353
NC_035080.1	81965820	.	C	T	.	.	MAF_USDA=1.639
NC_035080.1	81965899	.	A	G	.	.	MAF_USDA=16.471
NC_035080.1	81965900	.	G	C	.	.	MAF_INRAE=22.5;MAF_USDA=6.25
NC_035080.1	81965913	.	G	C	.	.	MAF_INRAE=1.667
NC_035080.1	81965931	.	A	C	.	.	MAF_INRAE=18.354;MAF_USDA=16.471
NC_035080.1	81965936	.	C	A	.	.	MAF_INRAE=20.253;MAF_USDA=5.882
NC_035080.1	81965946	.	C	T	.	.	MAF_USDA=1.639
NC_035080.1	81965964	.	G	T	.	.	MAF_INRAE=3.797;MAF_USDA=12.941
NC_035080.1	81965988	.	C	T	.	.	MAF_INRAE=14.557;MAF_USDA=4.098
NC_035080.1	81965989	.	C	A	.	.	MAF_INRAE=6.329;MAF_USDA=2.353
NC_035080.1	81965993	.	T	G	.	.	MAF_INRAE=5.0
NC_035080.1	81965994	.	G	A	.	.	MAF_INRAE=5.0
NC_035080.1	81966032	.	T	C	.	.	MAF_INRAE=2.5
NC_035080.1	81966049	.	A	C	.	.	MAF_INRAE=2.5
NC_035080.1	81966057	.	G	T	.	.	MAF_INRAE=2.5;MAF_USDA=18.75
NC_035080.1	81966117	.	C	T	.	.	MAF_USDA=5.294
NC_035080.1	81966165	.	G	A	.	.	MAF_USDA=1.639
NC_035080.1	81966230	.	G	A	.	.	MAF_USDA=5.738
NC_035080.1	81966301	.	A	T	.	.	MAF_INRAE=2.632
NC_035080.1	81966361	.	T	A	.	.	MAF_USDA=9.016
NC_035080.1	81966391	.	A	T	.	.	MAF_USDA=3.279
NC_035080.1	81966423	.	T	A	.	.	MAF_USDA=10.588
NC_035080.1	81966448	.	G	A	.	.	MAF_USDA=13.529
NC_035080.1	81966449	.	T	C	.	.	MAF_USDA=8.235
NC_035080.1	81966501	.	C	T	.	.	MAF_USDA=1.639
NC_035080.1	81966542	.	T	C	.	.	MAF_USDA=3.279
NC_035080.1	81966609	.	C	G	.	.	MAF_USDA=3.279
NC_035080.1	81966625	.	C	T	.	.	MAF_USDA=22.024
NC_035080.1	81966637	.	C	T	.	.	MAF_USDA=1.667
NC_035080.1	81966643	.	C	A	.	.	MAF_USDA=25.0
NC_035080.1	81975370	.	T	C	.	.	MAF_INRAE=3.333
NC_035080.1	81975385	.	T	C	.	.	MAF_USDA=14.583
NC_035080.1	81975460	.	A	G	.	.	MAF_USDA=18.75
NC_035080.1	81975552	.	G	A	.	.	MAF_INRAE=21.667
NC_035080.1	81975633	.	A	G	.	.	MAF_USDA=4.098
NC_035080.1	81975646	.	T	A	.	.	MAF_USDA=2.083
NC_035080.1	81975704	.	C	T	.	.	MAF_INRAE=1.667
NC_035080.1	81975711	.	C	G	.	.	MAF_USDA=1.639
NC_035080.1	81975713	.	T	A	.	.	MAF_USDA=1.639
NC_035080.1	81975759	.	C	A	.	.	MAF_USDA=1.639
NC_035080.1	81975795	.	G	A	.	.	MAF_USDA=1.639
NC_035080.1	81975852	.	C	T	.	.	MAF_INRAE=5.063;MAF_USDA=9.524
NC_035080.1	81975859	.	G	A	.	.	MAF_USDA=11.475
NC_035080.1	81975920	.	G	A	.	.	MAF_USDA=1.639
NC_035080.1	81976092	.	C	T	.	.	MAF_INRAE=13.291;MAF_USDA=2.459
NC_035080.1	81976110	.	C	A	.	.	MAF_INRAE=15.789
NC_035080.1	81976157	.	A	G	.	.	MAF_INRAE=5.263;MAF_USDA=3.529
NC_035080.1	81976240	.	T	C	.	.	MAF_INRAE=48.101;MAF_USDA=25.882
NC_035080.1	81976276	.	T	C	.	.	MAF_INRAE=47.368;MAF_USDA=18.033
NC_035080.1	81976301	.	G	A	.	.	MAF_USDA=1.639
NC_035080.1	81976304	.	G	T	.	.	MAF_USDA=10.588
NC_035080.1	81976317	.	T	C	.	.	MAF_USDA=31.765
NC_035080.1	81976405	.	T	C	.	.	MAF_USDA=21.765
NC_035080.1	81976418	.	C	A	.	.	MAF_USDA=16.667
NC_035080.1	81978092	.	G	A	.	.	MAF_USDA=23.77
NC_035080.1	81978094	.	T	A	.	.	MAF_USDA=4.098
NC_035080.1	81978095	.	C	A	.	.	MAF_USDA=11.475
NC_035080.1	81978096	.	A	G	.	.	MAF_USDA=12.295
NC_035080.1	81978097	.	G	C	.	.	MAF_USDA=10.656
NC_035080.1	81978120	.	C	A	.	.	MAF_USDA=18.852
NC_035080.1	81978121	.	A	G	.	.	MAF_USDA=18.033
NC_035080.1	81978307	.	C	T	.	.	MAF_USDA=4.098
NC_035080.1	81978357	.	C	T	.	.	MAF_USDA=3.279
NC_035080.1	81978372	.	C	T	.	.	MAF_USDA=15.294
NC_035080.1	81978402	.	G	A	.	.	MAF_USDA=5.738
NC_035080.1	81978459	.	C	T	.	.	MAF_USDA=4.918
NC_035080.1	81978461	.	C	A	.	.	MAF_INRAE=5.0;MAF_USDA=25.0
NC_035080.1	81978465	.	T	A	.	.	MAF_INRAE=47.468;MAF_USDA=20.588
NC_035080.1	81978474	.	A	G	.	.	MAF_INRAE=5.696;MAF_USDA=4.706
NC_035080.1	81978484	.	A	G	.	.	MAF_INRAE=15.19;MAF_USDA=33.529
NC_035080.1	81978589	.	G	T	.	.	MAF_USDA=1.639
NC_035080.1	81978646	.	A	G	.	.	MAF_INRAE=4.167;MAF_USDA=19.412
NC_035080.1	81978648	.	A	C	.	.	MAF_INRAE=5.263;MAF_USDA=8.235
NC_035080.1	81978716	.	T	G	.	.	MAF_USDA=5.738
NC_035080.1	81978731	.	A	C	.	.	MAF_USDA=1.639
NC_035080.1	81978753	.	G	C	.	.	MAF_INRAE=3.165;MAF_USDA=14.118
NC_035080.1	81978778	.	G	T	.	.	MAF_USDA=23.529
NC_035080.1	81978799	.	A	T	.	.	MAF_USDA=27.083
NC_035080.1	81978809	.	C	A	.	.	MAF_USDA=2.083
NC_035080.1	81978810	.	A	T	.	.	MAF_USDA=33.333
NC_035080.1	81978820	.	T	C	.	.	MAF_USDA=8.333
NC_035080.1	81978869	.	G	A	.	.	MAF_USDA=1.639
NC_035080.1	81978880	.	C	G	.	.	MAF_INRAE=46.835;MAF_USDA=17.647
NC_035080.1	81978921	.	A	G	.	.	MAF_INRAE=2.5;MAF_USDA=5.738
NC_035080.1	81978989	.	C	T	.	.	MAF_USDA=7.377
NC_035080.1	81979063	.	C	A	.	.	MAF_USDA=12.941
NC_035080.1	81979091	.	T	C	.	.	MAF_USDA=28.659
NC_035080.1	81979095	.	C	T	.	.	MAF_USDA=5.085
NC_035080.1	81979892	.	G	C	.	.	MAF_USDA=26.471
NC_035080.1	81979933	.	T	C	.	.	MAF_INRAE=4.167;MAF_USDA=25.0
NC_035080.1	81979934	.	C	G	.	.	MAF_USDA=2.459
NC_035080.1	81979963	.	C	T	.	.	MAF_INRAE=5.263;MAF_USDA=6.471
NC_035080.1	81979995	.	G	A	.	.	MAF_INRAE=5.263;MAF_USDA=7.647
NC_035080.1	81980012	.	A	T	.	.	MAF_USDA=2.083
NC_035080.1	81980030	.	C	T	.	.	MAF_INRAE=5.263;MAF_USDA=4.167
NC_035080.1	81980033	.	G	A	.	.	MAF_USDA=1.639
NC_035080.1	81980066	.	A	T	.	.	MAF_USDA=1.639
NC_035080.1	81980104	.	G	T	.	.	MAF_USDA=2.459
NC_035080.1	81980112	.	A	G	.	.	MAF_INRAE=5.063
NC_035080.1	81980122	.	G	T	.	.	MAF_USDA=5.294
NC_035080.1	81980170	.	C	T	.	.	MAF_USDA=2.459
NC_035080.1	81980306	.	G	A	.	.	MAF_USDA=1.667
NC_035080.1	81980313	.	A	G	.	.	MAF_USDA=6.627
NC_035080.1	81980320	.	A	G	.	.	MAF_INRAE=5.263;MAF_USDA=4.348
NC_035080.1	81980354	.	C	T	.	.	MAF_USDA=6.557
NC_035080.1	81980360	.	T	G	.	.	MAF_USDA=45.833
NC_035080.1	81980365	.	G	T	.	.	MAF_USDA=50.0
NC_035080.1	81980419	.	G	C	.	.	MAF_USDA=2.459
NC_035080.1	81980439	.	C	G	.	.	MAF_INRAE=47.468;MAF_USDA=17.647
NC_035080.1	81980461	.	C	T	.	.	MAF_INRAE=5.263;MAF_USDA=6.471
NC_035080.1	81980473	.	G	T	.	.	MAF_USDA=1.639
NC_035080.1	81980482	.	C	A	.	.	MAF_USDA=7.647
NC_035080.1	81980517	.	G	A	.	.	MAF_INRAE=15.789;MAF_USDA=6.548
NC_035080.1	81980541	.	T	G	.	.	MAF_USDA=1.667
NC_035080.1	81980546	.	T	G	.	.	MAF_USDA=5.833
NC_035080.1	81981404	.	A	C	.	.	MAF_USDA=9.016
NC_035080.1	81981456	.	A	T	.	.	MAF_INRAE=21.053;MAF_USDA=39.412
NC_035080.1	81981476	.	C	T	.	.	MAF_USDA=2.459
NC_035080.1	81981541	.	A	T	.	.	MAF_USDA=1.639
NC_035080.1	81981544	.	C	T	.	.	MAF_USDA=1.639
NC_035080.1	81981545	.	G	A	.	.	MAF_USDA=4.918
NC_035080.1	81981554	.	G	T	.	.	MAF_USDA=38.235
NC_035080.1	81981556	.	T	C	.	.	MAF_USDA=25.294
NC_035080.1	81981589	.	A	T	.	.	MAF_USDA=44.118
NC_035080.1	81981641	.	A	G	.	.	MAF_INRAE=16.456;MAF_USDA=44.643
NC_035080.1	81981656	.	G	A	.	.	MAF_USDA=7.377
NC_035080.1	81981680	.	C	T	.	.	MAF_USDA=7.377
NC_035080.1	81981691	.	G	T	.	.	MAF_USDA=7.377
NC_035080.1	81981708	.	G	A	.	.	MAF_INRAE=31.579
NC_035080.1	81981711	.	G	A	.	.	MAF_USDA=4.167
NC_035080.1	81981714	.	A	T	.	.	MAF_INRAE=3.165;MAF_USDA=7.059
NC_035080.1	81981735	.	G	T	.	.	MAF_INRAE=5.0;MAF_USDA=8.235
NC_035080.1	81981745	.	T	C	.	.	MAF_USDA=8.197
NC_035080.1	81981747	.	A	T	.	.	MAF_USDA=7.377
NC_035080.1	81981758	.	A	C	.	.	MAF_INRAE=29.747;MAF_USDA=48.824
NC_035080.1	81981795	.	T	C	.	.	MAF_INRAE=28.481;MAF_USDA=42.353
NC_035080.1	81981908	.	T	A	.	.	MAF_INRAE=1.667
NC_035080.1	81982098	.	C	T	.	.	MAF_INRAE=5.263;MAF_USDA=6.25
NC_035080.1	81982167	.	C	T	.	.	MAF_USDA=1.639
NC_035080.1	81982172	.	A	T	.	.	MAF_USDA=6.557
NC_035080.1	81982179	.	G	A	.	.	MAF_INRAE=1.667
NC_035080.1	81982196	.	C	T	.	.	MAF_USDA=1.639
NC_035080.1	81982198	.	A	C	.	.	MAF_USDA=6.557
NC_035080.1	81982261	.	C	T	.	.	MAF_INRAE=29.747;MAF_USDA=42.941
NC_035080.1	81982280	.	C	T	.	.	MAF_INRAE=47.468;MAF_USDA=41.667
NC_035080.1	81982321	.	C	G	.	.	MAF_USDA=5.882
NC_035080.1	81982333	.	G	A	.	.	MAF_USDA=1.639
NC_035080.1	81982341	.	G	A	.	.	MAF_USDA=2.459
NC_035080.1	81982347	.	A	G	.	.	MAF_USDA=5.738
NC_035080.1	81982352	.	T	A	.	.	MAF_USDA=2.459
NC_035080.1	81982360	.	C	G	.	.	MAF_USDA=9.016
NC_035080.1	81982388	.	T	C	.	.	MAF_USDA=21.176
NC_035080.1	81982390	.	T	C	.	.	MAF_USDA=2.459
NC_035080.1	81982393	.	A	G	.	.	MAF_USDA=41.765
NC_035080.1	81982431	.	G	T	.	.	MAF_USDA=8.333
NC_035080.1	81982442	.	C	A	.	.	MAF_USDA=36.31
NC_035080.1	81982453	.	C	G	.	.	MAF_USDA=48.214
NC_035080.1	81982470	.	C	T	.	.	MAF_USDA=2.5
NC_035080.1	81982482	.	C	G	.	.	MAF_USDA=21.765
NC_035080.1	81982485	.	T	A	.	.	MAF_USDA=1.639
NC_035080.1	81982492	.	G	T	.	.	MAF_USDA=45.294
NC_035080.1	81982516	.	C	G	.	.	MAF_USDA=5.738
NC_035080.1	81982529	.	T	C	.	.	MAF_USDA=1.765
NC_035080.1	81982533	.	G	A	.	.	MAF_USDA=15.294
NC_035080.1	81982538	.	C	T	.	.	MAF_USDA=12.295
NC_035080.1	81982681	.	T	C	.	.	MAF_USDA=43.75
NC_035080.1	81982784	.	C	A	.	.	MAF_USDA=4.098
NC_035080.1	81982788	.	C	T	.	.	MAF_USDA=25.882
NC_035080.1	81982790	.	T	C	.	.	MAF_USDA=18.824
NC_035080.1	81982798	.	A	G	.	.	MAF_INRAE=16.456;MAF_USDA=5.882
NC_035080.1	81982807	.	T	G	.	.	MAF_INRAE=1.667
NC_035080.1	81982829	.	T	A	.	.	MAF_USDA=4.918
NC_035080.1	81982843	.	C	T	.	.	MAF_USDA=3.279
NC_035080.1	81982846	.	G	A	.	.	MAF_INRAE=11.392;MAF_USDA=34.118
NC_035080.1	81982848	.	G	A	.	.	MAF_USDA=27.059
NC_035080.1	81982858	.	T	A	.	.	MAF_INRAE=37.975;MAF_USDA=16.471
NC_035080.1	81982887	.	G	T	.	.	MAF_INRAE=3.165;MAF_USDA=7.143
NC_035080.1	81982896	.	C	T	.	.	MAF_INRAE=3.165;MAF_USDA=14.118
NC_035080.1	81982899	.	T	A	.	.	MAF_INRAE=2.5;MAF_USDA=7.059
NC_035080.1	81982927	.	C	T	.	.	MAF_USDA=4.098
NC_035080.1	81982971	.	T	C	.	.	MAF_USDA=4.098
NC_035080.1	81982978	.	G	A	.	.	MAF_USDA=2.459
NC_035080.1	81983004	.	C	A	.	.	MAF_INRAE=37.975
NC_035080.1	81983054	.	A	T	.	.	MAF_USDA=2.459
NC_035080.1	81983068	.	C	T	.	.	MAF_USDA=4.098
NC_035080.1	81983078	.	A	G	.	.	MAF_INRAE=34.81;MAF_USDA=24.118
NC_035080.1	81983082	.	C	A	.	.	MAF_INRAE=30.833;MAF_USDA=34.118
NC_035080.1	81983086	.	G	T	.	.	MAF_INRAE=10.526
NC_035080.1	81983111	.	G	C	.	.	MAF_USDA=3.279
NC_035080.1	81983125	.	C	T	.	.	MAF_USDA=10.417
NC_035080.1	81983143	.	G	T	.	.	MAF_INRAE=44.937;MAF_USDA=7.377
NC_035080.1	81983144	.	A	C	.	.	MAF_INRAE=45.833;MAF_USDA=7.377
NC_035080.1	81983163	.	C	G	.	.	MAF_INRAE=14.557;MAF_USDA=2.459
NC_035080.1	81983164	.	A	C	.	.	MAF_INRAE=18.354;MAF_USDA=19.672
NC_035080.1	81983183	.	C	A	.	.	MAF_INRAE=43.671;MAF_USDA=21.765
NC_035080.1	81983187	.	C	A	.	.	MAF_INRAE=39.167;MAF_USDA=8.235
NC_035080.1	81983198	.	A	G	.	.	MAF_INRAE=44.304;MAF_USDA=27.647
NC_035080.1	81983207	.	C	G	.	.	MAF_INRAE=20.886;MAF_USDA=31.176
NC_035080.1	81983212	.	G	A	.	.	MAF_USDA=5.738
NC_035080.1	81983218	.	G	A	.	.	MAF_INRAE=6.329;MAF_USDA=2.353
NC_035080.1	81983232	.	A	G	.	.	MAF_USDA=16.471
NC_035080.1	81983282	.	G	A	.	.	MAF_USDA=2.941
NC_035080.1	81983285	.	A	C	.	.	MAF_USDA=10.87
NC_035080.1	81983363	.	C	A	.	.	MAF_USDA=6.557
NC_035080.1	81983381	.	A	G	.	.	MAF_USDA=17.059
NC_035080.1	81983412	.	G	T	.	.	MAF_USDA=10.417
NC_035080.1	81983475	.	T	A	.	.	MAF_INRAE=10.526;MAF_USDA=4.098
NC_035080.1	81983476	.	A	T	.	.	MAF_USDA=4.098
NC_035080.1	81983528	.	A	C	.	.	MAF_USDA=2.459
NC_035080.1	81983564	.	A	C	.	.	MAF_USDA=2.459
NC_035080.1	81983577	.	C	A	.	.	MAF_INRAE=39.873;MAF_USDA=2.941
NC_035080.1	81983602	.	C	T	.	.	MAF_USDA=2.459
NC_035080.1	81983624	.	T	C	.	.	MAF_INRAE=2.5;MAF_USDA=9.016
NC_035080.1	81983627	.	T	C	.	.	MAF_INRAE=4.167;MAF_USDA=24.706
NC_035080.1	81983637	.	G	A	.	.	MAF_INRAE=2.5
NC_035080.1	81983641	.	A	G	.	.	MAF_INRAE=5.263;MAF_USDA=16.667
NC_035080.1	81983658	.	A	G	.	.	MAF_INRAE=2.5;MAF_USDA=9.016
NC_035080.1	81983673	.	A	G	.	.	MAF_USDA=8.824
NC_035080.1	81983689	.	G	T	.	.	MAF_INRAE=3.165;MAF_USDA=22.353
NC_035080.1	81983715	.	A	T	.	.	MAF_INRAE=2.5;MAF_USDA=5.738
NC_035080.1	81983716	.	T	A	.	.	MAF_INRAE=2.5;MAF_USDA=5.738
NC_035080.1	81983776	.	T	C	.	.	MAF_USDA=1.639
NC_035080.1	81983777	.	G	A	.	.	MAF_USDA=1.639
NC_035080.1	81983789	.	A	T	.	.	MAF_USDA=3.333
NC_035080.1	81983797	.	C	A	.	.	MAF_USDA=17.059
NC_035080.1	81983802	.	G	T	.	.	MAF_USDA=2.083
NC_035080.1	81983842	.	A	C	.	.	MAF_USDA=1.639
NC_035080.1	81983847	.	T	G	.	.	MAF_USDA=1.639
NC_035080.1	81983856	.	T	G	.	.	MAF_USDA=9.036
NC_035080.1	81983859	.	C	T	.	.	MAF_USDA=6.173
NC_035080.1	81983860	.	C	T	.	.	MAF_USDA=11.111
NC_035080.1	81983866	.	T	C	.	.	MAF_USDA=5.422
NC_035080.1	81983867	.	G	A	.	.	MAF_USDA=5.357
NC_035080.1	81983868	.	T	G	.	.	MAF_USDA=13.69
NC_035080.1	81983872	.	A	C	.	.	MAF_USDA=11.176
NC_035080.1	81983887	.	C	A	.	.	MAF_USDA=14.118
NC_035080.1	81983892	.	T	G	.	.	MAF_USDA=12.941
NC_035080.1	81983894	.	G	C	.	.	MAF_USDA=1.639
NC_035080.1	81983908	.	T	A	.	.	MAF_USDA=4.098
NC_035080.1	81983911	.	C	T	.	.	MAF_USDA=1.639
NC_035080.1	81983912	.	A	G	.	.	MAF_USDA=2.459
NC_035080.1	81983913	.	G	A	.	.	MAF_USDA=5.294
NC_035080.1	81984041	.	G	A	.	.	MAF_INRAE=18.354
NC_035080.1	81984072	.	G	A	.	.	MAF_INRAE=37.975;MAF_USDA=16.471
NC_035080.1	81984082	.	G	T	.	.	MAF_INRAE=5.263;MAF_USDA=8.235
NC_035080.1	81984100	.	T	C	.	.	MAF_INRAE=2.5;MAF_USDA=2.459
NC_035080.1	81984124	.	A	G	.	.	MAF_INRAE=38.608;MAF_USDA=35.882
NC_035080.1	81984142	.	G	T	.	.	MAF_INRAE=15.823;MAF_USDA=5.738
NC_035080.1	81984199	.	C	T	.	.	MAF_USDA=3.279
NC_035080.1	81984239	.	T	C	.	.	MAF_USDA=13.115
NC_035080.1	81984242	.	T	C	.	.	MAF_USDA=2.459
NC_035080.1	81984256	.	G	A	.	.	MAF_USDA=4.918
NC_035080.1	81984258	.	G	A	.	.	MAF_USDA=3.279
NC_035080.1	81984261	.	C	A	.	.	MAF_INRAE=42.105;MAF_USDA=15.574
NC_035080.1	81984266	.	A	G	.	.	MAF_USDA=5.738
NC_035080.1	81984291	.	C	A	.	.	MAF_INRAE=5.063
NC_035080.1	81984331	.	T	C	.	.	MAF_INRAE=39.873;MAF_USDA=31.148
NC_035080.1	81984333	.	A	T	.	.	MAF_INRAE=1.667
NC_035080.1	81984347	.	A	C	.	.	MAF_USDA=25.41
NC_035080.1	81984351	.	C	A	.	.	MAF_INRAE=2.5;MAF_USDA=4.098
NC_035080.1	81984372	.	T	C	.	.	MAF_INRAE=2.5;MAF_USDA=4.918
NC_035080.1	81984381	.	A	T	.	.	MAF_INRAE=2.5
NC_035080.1	81984382	.	T	C	.	.	MAF_INRAE=2.5;MAF_USDA=15.574
NC_035080.1	81984385	.	G	A	.	.	MAF_INRAE=10.127;MAF_USDA=6.557
NC_035080.1	81984401	.	C	A	.	.	MAF_INRAE=31.579;MAF_USDA=17.059
NC_035080.1	81984409	.	C	T	.	.	MAF_INRAE=15.789;MAF_USDA=8.824
NC_035080.1	81984414	.	G	T	.	.	MAF_INRAE=15.789;MAF_USDA=9.412
NC_035080.1	81984432	.	A	T	.	.	MAF_INRAE=15.789;MAF_USDA=10.0
NC_035080.1	81984517	.	A	G	.	.	MAF_INRAE=5.263;MAF_USDA=8.235
NC_035080.1	81984538	.	G	T	.	.	MAF_INRAE=32.278;MAF_USDA=35.294
NC_035080.1	81984571	.	C	G	.	.	MAF_INRAE=20.253;MAF_USDA=27.647
NC_035080.1	81984597	.	G	A	.	.	MAF_USDA=4.918
NC_035080.1	81984611	.	G	A	.	.	MAF_INRAE=2.5;MAF_USDA=9.016
NC_035080.1	81984681	.	C	A	.	.	MAF_USDA=3.279
NC_035080.1	81984731	.	C	G	.	.	MAF_USDA=5.294
NC_035080.1	81984933	.	C	T	.	.	MAF_INRAE=15.19;MAF_USDA=12.941
NC_035080.1	81984942	.	C	A	.	.	MAF_USDA=1.639
NC_035080.1	81985125	.	A	C	.	.	MAF_INRAE=38.333
NC_035080.1	81985171	.	G	A	.	.	MAF_USDA=12.941
NC_035080.1	81985315	.	A	T	.	.	MAF_USDA=9.412
NC_035080.1	81985377	.	C	G	.	.	MAF_USDA=8.333
NC_035080.1	81985380	.	A	C	.	.	MAF_USDA=1.639
NC_035080.1	81985404	.	T	C	.	.	MAF_USDA=12.353
NC_035080.1	81985409	.	T	G	.	.	MAF_USDA=12.941
NC_035080.1	81985432	.	T	G	.	.	MAF_USDA=2.459
NC_035080.1	81985437	.	C	T	.	.	MAF_USDA=5.738
NC_035080.1	81985455	.	G	T	.	.	MAF_USDA=13.115
NC_035080.1	81985472	.	A	C	.	.	MAF_USDA=2.083
NC_035080.1	81985496	.	T	A	.	.	MAF_USDA=3.279
NC_035080.1	81985497	.	A	T	.	.	MAF_USDA=3.279
NC_035080.1	81985547	.	T	G	.	.	MAF_USDA=9.167
NC_035080.1	81985564	.	A	C	.	.	MAF_USDA=1.639
NC_035080.1	81985593	.	T	G	.	.	MAF_USDA=2.083
NC_035080.1	81985616	.	G	T	.	.	MAF_USDA=33.333
NC_035080.1	81985657	.	T	C	.	.	MAF_USDA=14.583
NC_035080.1	81987622	.	T	G	.	.	MAF_USDA=39.583
NC_035080.1	81987633	.	T	C	.	.	MAF_USDA=6.25
NC_035080.1	81987640	.	T	A	.	.	MAF_USDA=18.75
NC_035080.1	81987645	.	CGTAAT	CGTAAC	.	.	MAF_USDA=4.167
NC_035080.1	81987672	.	C	T	.	.	MAF_USDA=10.417
NC_035080.1	81987684	.	C	T	.	.	MAF_USDA=6.034
NC_035080.1	81987685	.	A	G	.	.	MAF_USDA=11.585
NC_035080.1	81987701	.	A	G	.	.	MAF_USDA=10.169
NC_035080.1	81987720	.	T	G	.	.	MAF_USDA=3.333
NC_035080.1	81987768	.	C	T	.	.	MAF_INRAE=47.368;MAF_USDA=39.583
NC_035080.1	81987773	.	A	G	.	.	MAF_INRAE=47.368;MAF_USDA=47.024
NC_035080.1	81987791	.	G	A	.	.	MAF_INRAE=10.526;MAF_USDA=48.795
NC_035080.1	81987815	.	C	T	.	.	MAF_INRAE=30.38;MAF_USDA=25.301
NC_035080.1	81987830	.	A	T	.	.	MAF_INRAE=41.139;MAF_USDA=30.723
NC_035080.1	81987892	.	T	G	.	.	MAF_INRAE=37.975;MAF_USDA=48.193
NC_035080.1	81987907	.	T	C	.	.	MAF_INRAE=46.835;MAF_USDA=46.988
NC_035080.1	81987910	.	G	A	.	.	MAF_USDA=7.831
NC_035080.1	81987955	.	C	T	.	.	MAF_INRAE=24.051;MAF_USDA=22.024
NC_035080.1	81987962	.	C	T	.	.	MAF_USDA=1.667
NC_035080.1	81987979	.	A	T	.	.	MAF_INRAE=35.443;MAF_USDA=19.643
NC_035080.1	81987994	.	G	A	.	.	MAF_INRAE=39.241;MAF_USDA=43.452
NC_035080.1	81988007	.	G	T	.	.	MAF_INRAE=36.709;MAF_USDA=26.19
NC_035080.1	81988035	.	A	C	.	.	MAF_USDA=1.667
NC_035080.1	81988037	.	C	A	.	.	MAF_INRAE=49.367;MAF_USDA=22.619
NC_035080.1	81988054	.	C	A	.	.	MAF_INRAE=40.0;MAF_USDA=45.833
NC_035080.1	81988059	.	A	G	.	.	MAF_INRAE=36.709;MAF_USDA=17.857
NC_035080.1	81988080	.	T	G	.	.	MAF_INRAE=18.987;MAF_USDA=43.75
NC_035080.1	81988086	.	T	C	.	.	MAF_INRAE=10.526;MAF_USDA=25.294
NC_035080.1	81988089	.	C	T	.	.	MAF_INRAE=18.987;MAF_USDA=15.294
NC_035080.1	81988127	.	T	A	.	.	MAF_INRAE=31.579;MAF_USDA=22.941
NC_035080.1	81988130	.	A	T	.	.	MAF_USDA=2.459
NC_035080.1	81988151	.	G	C	.	.	MAF_INRAE=10.526;MAF_USDA=14.706
NC_035080.1	81988158	.	C	T	.	.	MAF_USDA=6.25
NC_035080.1	81988166	.	C	A	.	.	MAF_USDA=22.941
NC_035080.1	81988170	.	C	T	.	.	MAF_USDA=16.667
NC_035080.1	81988206	.	C	G	.	.	MAF_USDA=12.5
NC_035080.1	81988208	.	C	A	.	.	MAF_USDA=40.0
NC_035080.1	81988211	.	T	G	.	.	MAF_USDA=47.917
NC_035080.1	81988216	.	T	G	.	.	MAF_USDA=12.5
NC_035080.1	81988223	.	A	T	.	.	MAF_USDA=19.412
NC_035080.1	81988371	.	G	A	.	.	MAF_USDA=5.738
NC_035080.1	81988391	.	A	C	.	.	MAF_INRAE=10.526
NC_035080.1	81988409	.	T	G	.	.	MAF_USDA=20.588
NC_035080.1	81988518	.	G	A	.	.	MAF_USDA=12.5
NC_035080.1	81991944	.	A	G	.	.	MAF_USDA=25.0
NC_035080.1	81992152	.	G	A	.	.	MAF_INRAE=3.333
NC_035080.1	81992192	.	G	T	.	.	MAF_USDA=1.639
NC_035080.1	81992193	.	G	T	.	.	MAF_USDA=1.639
NC_035080.1	81992228	.	C	G	.	.	MAF_USDA=4.098
NC_035080.1	81992275	.	C	T	.	.	MAF_USDA=6.25
NC_035080.1	81992350	.	C	A	.	.	MAF_USDA=43.529
NC_035080.1	81992383	.	A	G	.	.	MAF_USDA=7.377
NC_035080.1	81995042	.	T	G	.	.	MAF_USDA=13.115
NC_035080.1	81995077	.	T	C	.	.	MAF_USDA=10.417
NC_035080.1	81995092	.	G	T	.	.	MAF_USDA=47.059
NC_035080.1	81995113	.	A	T	.	.	MAF_USDA=4.918
NC_035080.1	81995150	.	A	G	.	.	MAF_INRAE=13.333;MAF_USDA=15.574
NC_035080.1	81995205	.	A	G	.	.	MAF_USDA=5.738
NC_035080.1	81995219	.	A	G	.	.	MAF_USDA=1.639
NC_035080.1	81995222	.	G	A	.	.	MAF_USDA=2.459
NC_035080.1	81995249	.	A	C	.	.	MAF_INRAE=3.333
NC_035080.1	81995288	.	C	G	.	.	MAF_USDA=6.25
NC_035080.1	81995291	.	C	A	.	.	MAF_USDA=18.75
NC_035080.1	81995316	.	G	C	.	.	MAF_INRAE=7.5
NC_035080.1	81995333	.	C	A	.	.	MAF_USDA=8.333
NC_035080.1	81995344	.	C	G	.	.	MAF_USDA=6.25
NC_035080.1	81997111	.	C	A	.	.	MAF_USDA=6.25
NC_035080.1	81997136	.	G	T	.	.	MAF_USDA=10.417
NC_035080.1	81997139	.	A	C	.	.	MAF_USDA=26.471
NC_035080.1	81997148	.	A	G	.	.	MAF_USDA=14.706
NC_035080.1	81997170	.	G	C	.	.	MAF_USDA=22.353
NC_035080.1	81997192	.	G	T	.	.	MAF_USDA=8.235
NC_035080.1	81997197	.	T	A	.	.	MAF_USDA=40.0
NC_035080.1	81997212	.	A	G	.	.	MAF_USDA=3.279
NC_035080.1	81997218	.	G	A	.	.	MAF_USDA=2.459
NC_035080.1	81997230	.	C	T	.	.	MAF_USDA=4.706
NC_035080.1	81997259	.	G	A	.	.	MAF_USDA=1.667
NC_035080.1	81997260	.	A	T	.	.	MAF_USDA=1.667
NC_035080.1	81997262	.	T	G	.	.	MAF_USDA=29.167
NC_035080.1	81997270	.	T	C	.	.	MAF_USDA=4.167
NC_035080.1	81997272	.	A	T	.	.	MAF_USDA=20.833
NC_035080.1	81997276	.	T	C	.	.	MAF_USDA=20.833
NC_035080.1	81997299	.	G	A	.	.	MAF_USDA=45.238
NC_035080.1	81997306	.	C	A	.	.	MAF_USDA=39.583
NC_035080.1	81997417	.	G	C	.	.	MAF_USDA=43.75
NC_035080.1	81997434	.	G	T	.	.	MAF_USDA=36.471
NC_035080.1	81997451	.	T	C	.	.	MAF_USDA=18.824
NC_035080.1	81997452	.	G	T	.	.	MAF_USDA=18.824
NC_035080.1	81997476	.	A	C	.	.	MAF_USDA=45.882
NC_035080.1	81997501	.	C	A	.	.	MAF_USDA=4.098
NC_035080.1	81997504	.	T	G	.	.	MAF_USDA=45.882
NC_035080.1	81997508	.	T	C	.	.	MAF_USDA=3.279
NC_035080.1	81997513	.	A	G	.	.	MAF_USDA=44.118
NC_035080.1	81997516	.	A	C	.	.	MAF_USDA=45.882
NC_035080.1	81997519	.	G	T	.	.	MAF_USDA=37.647
NC_035080.1	81997520	.	T	C	.	.	MAF_USDA=15.882
NC_035080.1	81997521	.	A	C	.	.	MAF_USDA=45.882
NC_035080.1	81997524	.	C	A	.	.	MAF_USDA=49.412
NC_035080.1	81997611	.	G	A	.	.	MAF_INRAE=42.105;MAF_USDA=30.588
NC_035080.1	81997616	.	G	T	.	.	MAF_USDA=4.098
NC_035080.1	81997630	.	T	A	.	.	MAF_INRAE=31.579;MAF_USDA=45.882
NC_035080.1	81997715	.	G	A	.	.	MAF_USDA=1.639
NC_035080.1	81997719	.	G	A	.	.	MAF_USDA=4.098
NC_035080.1	81997732	.	C	A	.	.	MAF_INRAE=45.57;MAF_USDA=25.882
NC_035080.1	81997742	.	C	A	.	.	MAF_INRAE=18.987;MAF_USDA=14.706
NC_035080.1	81997743	.	T	C	.	.	MAF_USDA=2.459
NC_035080.1	81997746	.	T	C	.	.	MAF_INRAE=16.667;MAF_USDA=14.706
NC_035080.1	81997770	.	A	G	.	.	MAF_USDA=36.471
NC_035080.1	81997777	.	T	C	.	.	MAF_INRAE=17.722;MAF_USDA=14.118
NC_035080.1	81997795	.	T	A	.	.	MAF_INRAE=13.333
NC_035080.1	81997806	.	C	T	.	.	MAF_INRAE=17.089;MAF_USDA=10.0
NC_035080.1	81997820	.	G	A	.	.	MAF_USDA=6.557
NC_035080.1	81997833	.	C	T	.	.	MAF_INRAE=44.304;MAF_USDA=21.176
NC_035080.1	81997869	.	G	A	.	.	MAF_INRAE=18.354;MAF_USDA=14.881
NC_035080.1	81997881	.	G	C	.	.	MAF_USDA=2.5
NC_035080.1	81997962	.	G	A	.	.	MAF_USDA=3.279
NC_035080.1	81997965	.	G	A	.	.	MAF_INRAE=12.5
NC_035080.1	81997974	.	T	G	.	.	MAF_INRAE=32.278;MAF_USDA=42.353
NC_035080.1	81997983	.	G	C	.	.	MAF_INRAE=46.835;MAF_USDA=22.353
NC_035080.1	81998120	.	G	T	.	.	MAF_USDA=1.667
NC_035080.1	81998125	.	A	C	.	.	MAF_INRAE=22.785;MAF_USDA=44.706
NC_035080.1	81998144	.	G	A	.	.	MAF_INRAE=10.526;MAF_USDA=2.353
NC_035080.1	81998148	.	C	A	.	.	MAF_USDA=1.639
NC_035080.1	81998184	.	G	T	.	.	MAF_INRAE=18.354;MAF_USDA=14.881
NC_035080.1	81998210	.	C	G	.	.	MAF_USDA=9.836
NC_035080.1	81998213	.	A	T	.	.	MAF_USDA=10.656
NC_035080.1	81998254	.	G	A	.	.	MAF_INRAE=46.203;MAF_USDA=21.176
NC_035080.1	81998343	.	A	G	.	.	MAF_INRAE=33.544;MAF_USDA=45.294
NC_035080.1	81998365	.	C	T	.	.	MAF_USDA=1.639
NC_035080.1	81998382	.	T	A	.	.	MAF_INRAE=33.544;MAF_USDA=45.294
NC_035080.1	81998399	.	G	A	.	.	MAF_INRAE=33.544;MAF_USDA=45.882
NC_035080.1	81998421	.	A	G	.	.	MAF_INRAE=33.544;MAF_USDA=45.294
NC_035080.1	81998430	.	T	C	.	.	MAF_INRAE=34.177;MAF_USDA=45.294
NC_035080.1	81998470	.	G	A	.	.	MAF_USDA=2.459
NC_035080.1	81998480	.	G	A	.	.	MAF_INRAE=21.519;MAF_USDA=12.941
NC_035080.1	81998510	.	T	G	.	.	MAF_INRAE=32.911;MAF_USDA=43.529
NC_035080.1	81998538	.	C	A	.	.	MAF_INRAE=34.81;MAF_USDA=43.529
NC_035080.1	81998541	.	C	T	.	.	MAF_INRAE=31.667;MAF_USDA=43.529
NC_035080.1	81998568	.	C	T	.	.	MAF_INRAE=10.526;MAF_USDA=4.706
NC_035080.1	81998600	.	T	C	.	.	MAF_INRAE=32.911;MAF_USDA=42.353
NC_035080.1	81998602	.	C	T	.	.	MAF_USDA=2.353
NC_035080.1	81998603	.	G	A	.	.	MAF_INRAE=30.0;MAF_USDA=42.941
NC_035080.1	81998615	.	G	T	.	.	MAF_USDA=50.0
NC_035080.1	81998672	.	G	C	.	.	MAF_INRAE=33.544;MAF_USDA=50.0
NC_035080.1	81998683	.	C	A	.	.	MAF_INRAE=33.544;MAF_USDA=50.0
NC_035080.1	81998695	.	G	C	.	.	MAF_INRAE=33.544;MAF_USDA=42.353
NC_035080.1	81998706	.	A	C	.	.	MAF_INRAE=13.333;MAF_USDA=1.639
NC_035080.1	81998738	.	A	T	.	.	MAF_INRAE=13.924;MAF_USDA=41.176
NC_035080.1	81998752	.	T	A	.	.	MAF_INRAE=42.105;MAF_USDA=44.118
NC_035080.1	81998769	.	T	A	.	.	MAF_INRAE=33.544;MAF_USDA=44.706
NC_035080.1	81998773	.	C	T	.	.	MAF_USDA=2.459
NC_035080.1	81998790	.	C	T	.	.	MAF_INRAE=42.105;MAF_USDA=44.706
NC_035080.1	81998798	.	A	G	.	.	MAF_INRAE=42.105;MAF_USDA=44.118
NC_035080.1	81998800	.	T	G	.	.	MAF_USDA=45.882
NC_035080.1	81998820	.	A	C	.	.	MAF_INRAE=42.105;MAF_USDA=44.706
NC_035080.1	81998824	.	G	A	.	.	MAF_USDA=5.738
NC_035080.1	81998864	.	G	A	.	.	MAF_INRAE=20.253;MAF_USDA=21.765
NC_035080.1	81998901	.	C	T	.	.	MAF_INRAE=21.519;MAF_USDA=48.235
NC_035080.1	81998925	.	G	T	.	.	MAF_INRAE=17.089;MAF_USDA=9.412
NC_035080.1	81998936	.	G	T	.	.	MAF_INRAE=21.519;MAF_USDA=45.294
NC_035080.1	81998964	.	T	G	.	.	MAF_USDA=35.294
NC_035080.1	81998993	.	A	C	.	.	MAF_INRAE=44.304;MAF_USDA=20.588
NC_035080.1	81998994	.	A	G	.	.	MAF_USDA=4.098
NC_035080.1	81999009	.	A	G	.	.	MAF_INRAE=19.62;MAF_USDA=5.882
NC_035080.1	81999014	.	G	C	.	.	MAF_INRAE=1.667;MAF_USDA=21.311
NC_035080.1	81999015	.	T	A	.	.	MAF_INRAE=1.667;MAF_USDA=21.311
NC_035080.1	81999038	.	A	T	.	.	MAF_INRAE=37.342;MAF_USDA=42.353
NC_035080.1	81999039	.	A	G	.	.	MAF_INRAE=15.833;MAF_USDA=47.059
NC_035080.1	81999070	.	C	T	.	.	MAF_USDA=43.75
NC_035080.1	81999078	.	A	C	.	.	MAF_USDA=43.75
NC_035080.1	81999094	.	A	G	.	.	MAF_USDA=45.833
NC_035080.1	81999124	.	T	A	.	.	MAF_USDA=43.75
NC_035080.1	81999125	.	T	A	.	.	MAF_USDA=41.667
NC_035080.1	81999133	.	A	C	.	.	MAF_USDA=41.667
NC_035080.1	81999198	.	T	C	.	.	MAF_USDA=45.833
NC_035080.1	81999212	.	A	T	.	.	MAF_USDA=39.583
NC_035080.1	81999320	.	C	T	.	.	MAF_USDA=6.25
NC_035080.1	81999322	.	C	T	.	.	MAF_USDA=6.25
NC_035080.1	81999333	.	A	T	.	.	MAF_USDA=2.083
NC_035080.1	81999367	.	G	T,*	.	.	MAF_INRAE=15.789;MAF_USDA=3.39
NC_035080.1	81999441	.	T	C	.	.	MAF_INRAE=10.526;MAF_USDA=45.833
NC_035080.1	81999442	.	C	T	.	.	MAF_USDA=1.667
NC_035080.1	81999448	.	A	G	.	.	MAF_INRAE=10.526;MAF_USDA=43.75
NC_035080.1	81999450	.	A	C	.	.	MAF_USDA=47.917
NC_035080.1	81999989	.	T	C	.	.	MAF_USDA=1.724
NC_035080.1	82000015	.	A	T	.	.	MAF_USDA=45.833
NC_035080.1	82000016	.	A	G	.	.	MAF_USDA=43.75
NC_035080.1	82000450	.	T	C	.	.	MAF_USDA=43.22
NC_035080.1	82000480	.	A	G	.	.	MAF_USDA=45.833
NC_035080.1	82000532	.	T	A	.	.	MAF_USDA=42.623
NC_035080.1	82000577	.	T	C	.	.	MAF_USDA=9.836
NC_035080.1	82000585	.	C	G	.	.	MAF_USDA=36.885
NC_035080.1	82000597	.	G	C	.	.	MAF_USDA=38.525
NC_035080.1	82000598	.	G	A	.	.	MAF_USDA=24.59
NC_035080.1	82000624	.	C	T	.	.	MAF_USDA=12.295
NC_035080.1	82000707	.	G	C	.	.	MAF_USDA=49.167
NC_035080.1	82000740	.	G	A	.	.	MAF_USDA=19.672
NC_035080.1	82000779	.	T	A	.	.	MAF_INRAE=10.526;MAF_USDA=41.803
NC_035080.1	82000786	.	A	T	.	.	MAF_USDA=3.279
NC_035080.1	82000823	.	A	G	.	.	MAF_INRAE=10.526;MAF_USDA=41.176
NC_035080.1	82000931	.	A	G	.	.	MAF_USDA=39.13
NC_035080.1	82000948	.	A	G	.	.	MAF_USDA=41.304
NC_035080.1	82000951	.	T	C	.	.	MAF_USDA=41.304
NC_035080.1	82000957	.	T	G	.	.	MAF_USDA=41.667
NC_035080.1	82000959	.	T	C	.	.	MAF_USDA=41.667
NC_035080.1	82003777	.	C	T	.	.	MAF_USDA=1.639
NC_035080.1	82006291	.	A	G	.	.	MAF_INRAE=2.5
NC_035080.1	82006500	.	A	T	.	.	MAF_INRAE=1.667
NC_035080.1	82006513	.	A	C	.	.	MAF_INRAE=1.667
NC_035080.1	82006536	.	C	T	.	.	MAF_INRAE=6.667
NC_035080.1	82006596	.	G	A	.	.	MAF_INRAE=1.667
NC_035080.1	82006625	.	G	A	.	.	MAF_USDA=6.25
NC_035080.1	82006644	.	C	T	.	.	MAF_INRAE=9.167
NC_035080.1	82006765	.	G	T	.	.	MAF_INRAE=1.667
NC_035080.1	82007503	.	A	T	.	.	MAF_USDA=5.0
NC_035080.1	82007505	.	A	G	.	.	MAF_USDA=47.619
NC_035080.1	82007534	.	G	T	.	.	MAF_USDA=10.417
NC_035080.1	82007535	.	G	T	.	.	MAF_USDA=10.417
NC_035080.1	82007536	.	C	T	.	.	MAF_USDA=10.417
NC_035080.1	82007563	.	A	G	.	.	MAF_USDA=33.333
NC_035080.1	82007565	.	T	C	.	.	MAF_INRAE=26.316;MAF_USDA=11.31
NC_035080.1	82007567	.	T	C	.	.	MAF_USDA=4.762
NC_035080.1	82007568	.	A	C	.	.	MAF_USDA=1.667
NC_035080.1	82007584	.	G	T	.	.	MAF_INRAE=47.468;MAF_USDA=21.429
NC_035080.1	82007592	.	T	A	.	.	MAF_INRAE=47.468;MAF_USDA=20.833
NC_035080.1	82007623	.	A	G	.	.	MAF_INRAE=39.873;MAF_USDA=33.929
NC_035080.1	82007658	.	A	G	.	.	MAF_INRAE=44.937;MAF_USDA=24.405
NC_035080.1	82007673	.	C	A	.	.	MAF_USDA=4.167
NC_035080.1	82007681	.	T	A	.	.	MAF_USDA=16.667
NC_035080.1	82007682	.	A	T	.	.	MAF_INRAE=20.253;MAF_USDA=25.0
NC_035080.1	82007687	.	A	T	.	.	MAF_USDA=19.048
NC_035080.1	82007715	.	T	G	.	.	MAF_USDA=1.639
NC_035080.1	82007735	.	G	A	.	.	MAF_USDA=19.643
NC_035080.1	82007746	.	C	T	.	.	MAF_INRAE=15.789;MAF_USDA=21.765
NC_035080.1	82007748	.	G	A	.	.	MAF_USDA=17.647
NC_035080.1	82007767	.	C	T	.	.	MAF_INRAE=19.62;MAF_USDA=14.706
NC_035080.1	82007816	.	C	G	.	.	MAF_USDA=17.059
NC_035080.1	82007840	.	C	G	.	.	MAF_USDA=8.824
NC_035080.1	82007885	.	A	G	.	.	MAF_USDA=24.118
NC_035080.1	82007890	.	A	C	.	.	MAF_USDA=25.294
NC_035080.1	82007897	.	C	T	.	.	MAF_USDA=1.639
NC_035080.1	82007942	.	G	A	.	.	MAF_USDA=3.279
NC_035080.1	82007945	.	A	G	.	.	MAF_INRAE=10.526;MAF_USDA=4.118
NC_035080.1	82007948	.	G	A	.	.	MAF_USDA=1.639
NC_035080.1	82007960	.	G	A	.	.	MAF_USDA=5.738
NC_035080.1	82008008	.	T	A	.	.	MAF_USDA=3.279
NC_035080.1	82008017	.	A	C	.	.	MAF_USDA=1.639
NC_035080.1	82008020	.	T	C	.	.	MAF_USDA=2.941
NC_035080.1	82008022	.	A	T	.	.	MAF_USDA=1.639
NC_035080.1	82008035	.	G	A	.	.	MAF_USDA=1.639
NC_035080.1	82008079	.	G	A	.	.	MAF_INRAE=10.526;MAF_USDA=7.059
NC_035080.1	82008210	.	T	G	.	.	MAF_USDA=1.639
NC_035080.1	82008213	.	T	A	.	.	MAF_USDA=3.529
NC_035080.1	82008253	.	G	A	.	.	MAF_USDA=29.508
NC_035080.1	82008269	.	G	A	.	.	MAF_USDA=1.639
NC_035080.1	82008274	.	T	C	.	.	MAF_INRAE=11.392;MAF_USDA=34.118
NC_035080.1	82008293	.	C	A	.	.	MAF_USDA=25.294
NC_035080.1	82008297	.	A	T	.	.	MAF_USDA=1.639
NC_035080.1	82008302	.	T	A	.	.	MAF_USDA=1.639
NC_035080.1	82008305	.	C	T	.	.	MAF_USDA=23.529
NC_035080.1	82008347	.	C	T	.	.	MAF_INRAE=11.392;MAF_USDA=5.882
NC_035080.1	82008361	.	T	A	.	.	MAF_INRAE=13.333;MAF_USDA=43.529
NC_035080.1	82008368	.	G	A	.	.	MAF_INRAE=13.333
NC_035080.1	82008375	.	T	A	.	.	MAF_USDA=9.016
NC_035080.1	82008382	.	T	G	.	.	MAF_INRAE=13.333;MAF_USDA=29.167
NC_035080.1	82008396	.	T	A	.	.	MAF_USDA=5.882
NC_035080.1	82008412	.	A	T,G	.	.	MAF_INRAE=7.5;MAF_USDA=26.23
NC_035080.1	82008439	.	T	C	.	.	MAF_USDA=17.213
NC_035080.1	82008447	.	A	G	.	.	MAF_USDA=15.574
NC_035080.1	82008465	.	A	G	.	.	MAF_INRAE=14.167
NC_035080.1	82008484	.	G	A	.	.	MAF_USDA=14.754
NC_035080.1	82008531	.	T	G	.	.	MAF_USDA=1.639
NC_035080.1	82008533	.	C	T	.	.	MAF_USDA=11.475
NC_035080.1	82008546	.	G	A	.	.	MAF_INRAE=13.333;MAF_USDA=1.639
NC_035080.1	82008561	.	T	G	.	.	MAF_USDA=25.882
NC_035080.1	82008562	.	T	G	.	.	MAF_USDA=25.882
NC_035080.1	82008586	.	T	G	.	.	MAF_USDA=25.294
NC_035080.1	82008613	.	G	A	.	.	MAF_INRAE=8.861;MAF_USDA=1.639
NC_035080.1	82008615	.	G	C	.	.	MAF_USDA=7.059
NC_035080.1	82008635	.	T	C	.	.	MAF_USDA=22.941
NC_035080.1	82008638	.	T	C	.	.	MAF_USDA=1.639
NC_035080.1	82008677	.	C	T	.	.	MAF_INRAE=12.025;MAF_USDA=12.295
NC_035080.1	82008723	.	G	T	.	.	MAF_USDA=24.118
NC_035080.1	82008747	.	C	T	.	.	MAF_USDA=21.765
NC_035080.1	82008748	.	A	G	.	.	MAF_INRAE=14.167
NC_035080.1	82008752	.	G	T	.	.	MAF_USDA=10.0
NC_035080.1	82008758	.	T	C	.	.	MAF_USDA=18.75
NC_035080.1	82008760	.	G	A	.	.	MAF_USDA=18.75
NC_035080.1	82008761	.	G	T	.	.	MAF_USDA=18.75
NC_035080.1	82008785	.	A	T	.	.	MAF_USDA=22.353
NC_035080.1	82008790	.	T	C	.	.	MAF_USDA=12.5
NC_035080.1	82008866	.	A	T	.	.	MAF_INRAE=16.456;MAF_USDA=34.706
NC_035080.1	82008894	.	C	T	.	.	MAF_USDA=1.639
NC_035080.1	82008927	.	A	G	.	.	MAF_USDA=7.377
NC_035080.1	82008982	.	G	A	.	.	MAF_USDA=6.25
NC_035080.1	82009019	.	A	T	.	.	MAF_USDA=9.412
NC_035080.1	82009026	.	G	T	.	.	MAF_USDA=8.333
NC_035080.1	82009044	.	G	C	.	.	MAF_USDA=14.118
NC_035080.1	82009048	.	C	T	.	.	MAF_INRAE=5.263;MAF_USDA=2.976
NC_035080.1	82009049	.	G	A	.	.	MAF_INRAE=15.789;MAF_USDA=2.459
NC_035080.1	82009071	.	T	A	.	.	MAF_USDA=33.929
NC_035080.1	82009109	.	G	A	.	.	MAF_USDA=13.636
NC_035080.1	82009116	.	A	G	.	.	MAF_USDA=20.455
NC_035080.1	82009131	.	C	T	.	.	MAF_USDA=2.273
NC_035080.1	82009132	.	C	A	.	.	MAF_USDA=9.091
NC_035080.1	82009136	.	A	G	.	.	MAF_USDA=2.273
NC_035080.1	82009156	.	G	A	.	.	MAF_USDA=13.636
NC_035080.1	82009684	.	T	G	.	.	MAF_USDA=16.071
NC_035080.1	82009705	.	T	G	.	.	MAF_USDA=1.667
NC_035080.1	82009709	.	T	G	.	.	MAF_USDA=18.452
NC_035080.1	82009725	.	G	T	.	.	MAF_USDA=6.548
NC_035080.1	82009731	.	C	A	.	.	MAF_USDA=29.762
NC_035080.1	82009740	.	A	G	.	.	MAF_USDA=1.667
NC_035080.1	82009743	.	G	A	.	.	MAF_USDA=3.571
NC_035080.1	82009749	.	G	A	.	.	MAF_USDA=6.25
NC_035080.1	82009761	.	T	C	.	.	MAF_USDA=2.976
NC_035080.1	82009779	.	C	G	.	.	MAF_INRAE=15.789;MAF_USDA=43.75
NC_035080.1	82009785	.	T	C	.	.	MAF_USDA=4.167
NC_035080.1	82009793	.	T	A	.	.	MAF_USDA=4.167
NC_035080.1	82009797	.	T	C	.	.	MAF_USDA=4.167
NC_035080.1	82009800	.	T	A	.	.	MAF_INRAE=26.316;MAF_USDA=43.75
NC_035080.1	82009805	.	T	A	.	.	MAF_USDA=4.167
NC_035080.1	82009815	.	A	G	.	.	MAF_USDA=6.25
NC_035080.1	82009856	.	T	C	.	.	MAF_USDA=2.459
NC_035080.1	82009871	.	C	A	.	.	MAF_INRAE=36.842
NC_035080.1	82009872	.	A	C	.	.	MAF_INRAE=42.105;MAF_USDA=39.583
NC_035080.1	82010948	.	C	T	.	.	MAF_USDA=26.087
NC_035080.1	82010979	.	C	T	.	.	MAF_USDA=18.235
NC_035080.1	82010982	.	C	A	.	.	MAF_USDA=2.459
NC_035080.1	82011030	.	T	C	.	.	MAF_USDA=29.412
NC_035080.1	82011033	.	C	T	.	.	MAF_USDA=2.353
NC_035080.1	82011046	.	A	T	.	.	MAF_USDA=14.706
NC_035080.1	82011067	.	G	T	.	.	MAF_USDA=4.706
NC_035080.1	82011098	.	C	T	.	.	MAF_USDA=2.083
NC_035080.1	82011118	.	T	A	.	.	MAF_INRAE=5.263;MAF_USDA=12.5
NC_035080.1	82011132	.	G	T	.	.	MAF_INRAE=15.789;MAF_USDA=2.083
NC_035080.1	82011139	.	G	A	.	.	MAF_USDA=2.941
NC_035080.1	82011166	.	C	T	.	.	MAF_USDA=2.353
NC_035080.1	82011167	.	T	C	.	.	MAF_USDA=2.941
NC_035080.1	82011174	.	C	T	.	.	MAF_USDA=2.353
NC_035080.1	82011175	.	C	T	.	.	MAF_USDA=4.098
NC_035080.1	82011176	.	A	T	.	.	MAF_USDA=4.098
NC_035080.1	82011177	.	C	T	.	.	MAF_INRAE=5.263
NC_035080.1	82011214	.	G	A	.	.	MAF_USDA=4.762
NC_035080.1	82011224	.	C	T	.	.	MAF_INRAE=10.526;MAF_USDA=7.738
NC_035080.1	82011231	.	G	T	.	.	MAF_USDA=1.639
NC_035080.1	82011431	.	C	T	.	.	MAF_INRAE=15.789;MAF_USDA=11.585
NC_035080.1	82011433	.	A	C	.	.	MAF_INRAE=15.789;MAF_USDA=13.855
NC_035080.1	82011531	.	C	T	.	.	MAF_USDA=9.036
NC_035080.1	82011603	.	G	T	.	.	MAF_INRAE=26.316;MAF_USDA=37.647
NC_035080.1	82011684	.	C	G	.	.	MAF_USDA=12.941
NC_035080.1	82011852	.	A	C	.	.	MAF_USDA=22.917
NC_035080.1	82011853	.	A	C	.	.	MAF_USDA=6.25
NC_035080.1	82011862	.	A	T	.	.	MAF_USDA=6.25
NC_035080.1	82011872	.	G	A	.	.	MAF_INRAE=2.5;MAF_USDA=7.377
NC_035080.1	82011908	.	C	T	.	.	MAF_INRAE=6.329;MAF_USDA=3.279
NC_035080.1	82011958	.	C	T	.	.	MAF_INRAE=5.263
NC_035080.1	82012022	.	G	A	.	.	MAF_USDA=5.738
NC_035080.1	82012046	.	G	A	.	.	MAF_INRAE=40.506;MAF_USDA=14.706
NC_035080.1	82012088	.	G	C	.	.	MAF_USDA=4.918
NC_035080.1	82012125	.	T	C	.	.	MAF_USDA=4.118
NC_035080.1	82012188	.	G	A	.	.	MAF_INRAE=31.579;MAF_USDA=10.656
NC_035080.1	82012226	.	C	T	.	.	MAF_USDA=1.639
NC_035080.1	82012228	.	A	T	.	.	MAF_INRAE=31.579;MAF_USDA=12.353
NC_035080.1	82012232	.	A	G	.	.	MAF_INRAE=10.526;MAF_USDA=3.279
NC_035080.1	82013513	.	T	A	.	.	MAF_USDA=1.639
NC_035080.1	82013516	.	C	T	.	.	MAF_USDA=1.639
NC_035080.1	82013531	.	A	G	.	.	MAF_USDA=6.25
NC_035080.1	82013557	.	G	T	.	.	MAF_USDA=14.706
NC_035080.1	82013605	.	A	T	.	.	MAF_USDA=3.529
NC_035080.1	82013614	.	C	T	.	.	MAF_USDA=1.639
NC_035080.1	82013615	.	G	A	.	.	MAF_USDA=29.167
NC_035080.1	82013628	.	G	C	.	.	MAF_USDA=8.197
NC_035080.1	82013640	.	T	G	.	.	MAF_USDA=2.353
NC_035080.1	82013729	.	T	C	.	.	MAF_INRAE=47.368;MAF_USDA=41.765
NC_035080.1	82013802	.	A	C	.	.	MAF_INRAE=10.526;MAF_USDA=41.667
NC_035080.1	82013803	.	G	A	.	.	MAF_USDA=36.471
NC_035080.1	82013833	.	C	T	.	.	MAF_USDA=3.279
NC_035080.1	82013834	.	C	G	.	.	MAF_INRAE=10.526;MAF_USDA=10.0
NC_035080.1	82013860	.	A	G	.	.	MAF_INRAE=41.772;MAF_USDA=42.353
NC_035080.1	82013876	.	G	A	.	.	MAF_INRAE=49.367;MAF_USDA=35.882
NC_035080.1	82013885	.	G	A	.	.	MAF_USDA=4.918
NC_035080.1	82013921	.	A	T	.	.	MAF_USDA=2.459
NC_035080.1	82013951	.	T	A	.	.	MAF_USDA=2.459
NC_035080.1	82013961	.	A	T	.	.	MAF_INRAE=31.579;MAF_USDA=42.941
NC_035080.1	82013968	.	C	A	.	.	MAF_USDA=3.529
NC_035080.1	82014050	.	G	A	.	.	MAF_INRAE=31.579;MAF_USDA=28.235
NC_035080.1	82014156	.	C	T	.	.	MAF_USDA=4.167
NC_035080.1	82014206	.	T	C	.	.	MAF_INRAE=10.526;MAF_USDA=44.643
NC_035080.1	82014255	.	T	C	.	.	MAF_INRAE=15.789;MAF_USDA=46.471
NC_035080.1	82014278	.	A	G	.	.	MAF_INRAE=26.316;MAF_USDA=39.412
NC_035080.1	82014285	.	T	A	.	.	MAF_USDA=4.918
NC_035080.1	82014286	.	C	T	.	.	MAF_USDA=4.918
NC_035080.1	82014295	.	A	C	.	.	MAF_USDA=22.353
NC_035080.1	82014328	.	A	T	.	.	MAF_INRAE=47.468;MAF_USDA=26.471
NC_035080.1	82014345	.	A	C	.	.	MAF_INRAE=35.443;MAF_USDA=42.353
NC_035080.1	82014349	.	G	C	.	.	MAF_INRAE=18.333;MAF_USDA=9.412
NC_035080.1	82014355	.	T	A	.	.	MAF_USDA=4.918
NC_035080.1	82014387	.	T	G	.	.	MAF_INRAE=5.696;MAF_USDA=5.0
NC_035080.1	82014401	.	A	G	.	.	MAF_INRAE=22.785;MAF_USDA=6.471
NC_035080.1	82014414	.	T	C	.	.	MAF_INRAE=37.342;MAF_USDA=39.881
NC_035080.1	82014468	.	A	T	.	.	MAF_USDA=3.279
NC_035080.1	82014476	.	A	C	.	.	MAF_USDA=2.459
NC_035080.1	82014487	.	C	A	.	.	MAF_USDA=29.167
NC_035080.1	82014571	.	A	G	.	.	MAF_INRAE=47.468;MAF_USDA=29.412
NC_035080.1	82014614	.	A	G	.	.	MAF_INRAE=29.747;MAF_USDA=20.588
NC_035080.1	82014690	.	C	G	.	.	MAF_USDA=4.918
NC_035080.1	82014709	.	C	T	.	.	MAF_USDA=8.333
NC_035080.1	82014776	.	A	G	.	.	MAF_INRAE=5.0;MAF_USDA=22.941
NC_035080.1	82014778	.	C	A	.	.	MAF_INRAE=38.608;MAF_USDA=24.118
NC_035080.1	82014786	.	C	G	.	.	MAF_INRAE=38.608;MAF_USDA=23.529
NC_035080.1	82014801	.	C	T	.	.	MAF_INRAE=39.241;MAF_USDA=20.588
NC_035080.1	82014813	.	G	A	.	.	MAF_INRAE=31.579;MAF_USDA=35.294
NC_035080.1	82014832	.	C	A	.	.	MAF_INRAE=15.789;MAF_USDA=18.824
NC_035080.1	82014840	.	A	C	.	.	MAF_USDA=10.588
NC_035080.1	82014847	.	G	T	.	.	MAF_INRAE=31.667
NC_035080.1	82014851	.	T	G	.	.	MAF_USDA=4.237
NC_035080.1	82014866	.	T	C	.	.	MAF_INRAE=2.5;MAF_USDA=1.639
NC_035080.1	82014875	.	T	C	.	.	MAF_USDA=5.738
NC_035080.1	82014888	.	A	T	.	.	MAF_USDA=5.738
NC_035080.1	82014906	.	A	G	.	.	MAF_INRAE=15.789;MAF_USDA=8.929
NC_035080.1	82014915	.	G	A	.	.	MAF_USDA=5.738
NC_035080.1	82014935	.	C	A	.	.	MAF_INRAE=36.842;MAF_USDA=17.647
NC_035080.1	82014985	.	G	A	.	.	MAF_USDA=5.738
NC_035080.1	82014989	.	C	T	.	.	MAF_INRAE=15.789;MAF_USDA=9.412
NC_035080.1	82015028	.	C	A	.	.	MAF_USDA=2.083
NC_035080.1	82015032	.	T	G	.	.	MAF_USDA=21.084
NC_035080.1	82015083	.	T	A	.	.	MAF_USDA=1.639
NC_035080.1	82015096	.	T	G	.	.	MAF_USDA=2.5
NC_035080.1	82017124	.	A	C	.	.	MAF_USDA=41.667
NC_035080.1	82017126	.	T	A	.	.	MAF_USDA=8.333
NC_035080.1	82017127	.	G	T	.	.	MAF_USDA=39.583
NC_035080.1	82017128	.	T	A	.	.	MAF_USDA=10.417
NC_035080.1	82017133	.	G	A	.	.	MAF_USDA=47.917
NC_035080.1	82017208	.	G	T	.	.	MAF_USDA=14.583
NC_035080.1	82017239	.	T	A	.	.	MAF_USDA=16.265
NC_035080.1	82017269	.	A	G	.	.	MAF_USDA=31.25
NC_035080.1	82017300	.	T	A	.	.	MAF_USDA=33.333
NC_035080.1	82017338	.	C	A	.	.	MAF_USDA=2.5
NC_035080.1	82017362	.	G	A	.	.	MAF_USDA=18.072
NC_035080.1	82017383	.	C	T	.	.	MAF_USDA=2.5
NC_035080.1	82017387	.	A	C	.	.	MAF_USDA=4.762
NC_035080.1	82017415	.	C	A	.	.	MAF_USDA=18.452
NC_035080.1	82017423	.	A	G	.	.	MAF_USDA=18.452
NC_035080.1	82017437	.	G	A	.	.	MAF_USDA=2.083
NC_035080.1	82017469	.	C	A	.	.	MAF_USDA=25.0
NC_035080.1	82017476	.	T	C	.	.	MAF_USDA=14.286
NC_035080.1	82017477	.	G	T	.	.	MAF_USDA=14.286
NC_035080.1	82017479	.	G	A	.	.	MAF_USDA=16.667
NC_035080.1	82017507	.	G	C	.	.	MAF_USDA=8.333
NC_035080.1	82017585	.	T	A	.	.	MAF_USDA=7.5
NC_035080.1	82017588	.	G	T	.	.	MAF_USDA=16.667
NC_035080.1	82017596	.	G	A	.	.	MAF_USDA=11.31
NC_035080.1	82017613	.	C	G	.	.	MAF_USDA=13.69
NC_035080.1	82017615	.	G	A	.	.	MAF_USDA=13.69
NC_035080.1	82017620	.	A	C	.	.	MAF_USDA=8.333
NC_035080.1	82017622	.	G	T	.	.	MAF_USDA=15.476
NC_035080.1	82017692	.	T	C	.	.	MAF_USDA=15.06
NC_035080.1	82017785	.	A	C	.	.	MAF_USDA=30.723
NC_035080.1	82017800	.	G	C	.	.	MAF_USDA=2.41
NC_035080.1	82017803	.	C	A	.	.	MAF_USDA=2.083
NC_035080.1	82017810	.	A	G	.	.	MAF_USDA=2.083
NC_035080.1	82017814	.	C	A	.	.	MAF_USDA=27.108
NC_035080.1	82018072	.	A	T	.	.	MAF_USDA=20.339
NC_035080.1	82018074	.	C	T	.	.	MAF_USDA=8.475
NC_035080.1	82018080	.	C	T	.	.	MAF_USDA=29.518
NC_035080.1	82018095	.	A	G	.	.	MAF_USDA=39.286
NC_035080.1	82018096	.	G	A	.	.	MAF_USDA=22.024
NC_035080.1	82018125	.	T	G	.	.	MAF_USDA=20.0
NC_035080.1	82018155	.	C	T	.	.	MAF_USDA=16.667
NC_035080.1	82018162	.	T	G	.	.	MAF_USDA=44.643
NC_035080.1	82018180	.	T	C	.	.	MAF_USDA=21.429
NC_035080.1	82018182	.	T	G	.	.	MAF_USDA=39.881
NC_035080.1	82018239	.	G	A	.	.	MAF_USDA=8.333
NC_035080.1	82018251	.	C	T	.	.	MAF_USDA=8.333
NC_035080.1	82018386	.	T	C	.	.	MAF_USDA=2.083
NC_035080.1	82018408	.	A	G	.	.	MAF_USDA=17.647
NC_035080.1	82018428	.	T	A	.	.	MAF_USDA=12.295
NC_035080.1	82018434	.	A	T	.	.	MAF_USDA=4.918
NC_035080.1	82018438	.	G	A	.	.	MAF_USDA=12.941
NC_035080.1	82018441	.	G	A	.	.	MAF_USDA=4.918
NC_035080.1	82018473	.	A	G	.	.	MAF_USDA=10.417
NC_035080.1	82018475	.	T	G	.	.	MAF_USDA=18.824
NC_035080.1	82018491	.	T	A	.	.	MAF_USDA=15.882
NC_035080.1	82018505	.	T	C	.	.	MAF_USDA=5.833
NC_035080.1	82019336	.	A	T	.	.	MAF_USDA=20.833
NC_035080.1	82019337	.	T	C	.	.	MAF_USDA=25.0
NC_035080.1	82019344	.	T	C	.	.	MAF_USDA=16.667
NC_035080.1	82019364	.	T	C	.	.	MAF_USDA=12.5
NC_035080.1	82019383	.	C	A	.	.	MAF_USDA=33.333
NC_035080.1	82019391	.	T	G	.	.	MAF_USDA=25.0
NC_035080.1	82019393	.	T	C	.	.	MAF_USDA=22.917
NC_035080.1	82019396	.	C	G	.	.	MAF_USDA=31.25
NC_035080.1	82019437	.	G	A	.	.	MAF_USDA=2.083
NC_035080.1	82019471	.	A	G	.	.	MAF_USDA=2.083
NC_035080.1	82019472	.	T	C	.	.	MAF_USDA=2.083
NC_035080.1	82019484	.	T	G	.	.	MAF_USDA=1.639
NC_035080.1	82019501	.	C	T	.	.	MAF_USDA=5.738
NC_035080.1	82019504	.	A	T	.	.	MAF_INRAE=6.667;MAF_USDA=2.459
NC_035080.1	82019508	.	T	A	.	.	MAF_USDA=2.083
NC_035080.1	82019517	.	C	A	.	.	MAF_USDA=5.738
NC_035080.1	82019524	.	G	A	.	.	MAF_USDA=1.639
NC_035080.1	82019526	.	C	G	.	.	MAF_INRAE=10.526;MAF_USDA=8.197
NC_035080.1	82019533	.	T	C	.	.	MAF_INRAE=26.316;MAF_USDA=32.941
NC_035080.1	82019550	.	T	C	.	.	MAF_INRAE=36.842;MAF_USDA=45.294
NC_035080.1	82019574	.	G	T	.	.	MAF_INRAE=26.316;MAF_USDA=27.647
NC_035080.1	82019601	.	A	G	.	.	MAF_USDA=2.941
NC_035080.1	82019603	.	T	A	.	.	MAF_USDA=5.738
NC_035080.1	82019608	.	T	A	.	.	MAF_INRAE=16.456;MAF_USDA=10.0
NC_035080.1	82019614	.	C	A	.	.	MAF_USDA=5.0
NC_035080.1	82019633	.	G	A	.	.	MAF_INRAE=34.177;MAF_USDA=34.118
NC_035080.1	82019643	.	T	G	.	.	MAF_INRAE=41.139;MAF_USDA=40.588
NC_035080.1	82019658	.	G	A	.	.	MAF_USDA=5.738
NC_035080.1	82019691	.	T	C	.	.	MAF_USDA=16.667
NC_035080.1	82019744	.	C	T	.	.	MAF_INRAE=44.304;MAF_USDA=19.88
NC_035080.1	82019816	.	T	C	.	.	MAF_USDA=29.167
NC_035080.1	82019827	.	G	T	.	.	MAF_USDA=15.0
NC_035080.1	82019828	.	T	G	.	.	MAF_USDA=22.5
NC_035080.1	82019883	.	G	C	.	.	MAF_USDA=3.279
NC_035080.1	82019912	.	C	A	.	.	MAF_USDA=8.333
NC_035080.1	82019916	.	A	C	.	.	MAF_INRAE=18.987
NC_035080.1	82019943	.	T	C	.	.	MAF_USDA=8.333
NC_035080.1	82019982	.	G	T	.	.	MAF_USDA=40.164
NC_035080.1	82019994	.	C	T	.	.	MAF_USDA=4.098
NC_035080.1	82020003	.	T	A	.	.	MAF_USDA=2.459
NC_035080.1	82020013	.	T	C	.	.	MAF_USDA=15.574
NC_035080.1	82020022	.	C	A	.	.	MAF_USDA=5.738
NC_035080.1	82020023	.	T	A	.	.	MAF_USDA=4.098
NC_035080.1	82020037	.	C	T	.	.	MAF_USDA=18.033
NC_035080.1	82020046	.	T	A	.	.	MAF_USDA=1.639
NC_035080.1	82020050	.	C	T	.	.	MAF_USDA=4.098
NC_035080.1	82020074	.	C	T	.	.	MAF_INRAE=10.526
NC_035080.1	82020080	.	C	T	.	.	MAF_INRAE=36.842
NC_035080.1	82020099	.	C	T	.	.	MAF_USDA=47.541
NC_035080.1	82020108	.	C	A	.	.	MAF_INRAE=8.861
NC_035080.1	82020109	.	T	A	.	.	MAF_INRAE=8.333;MAF_USDA=9.016
NC_035080.1	82020111	.	G	T	.	.	MAF_USDA=2.459
NC_035080.1	82020117	.	C	T	.	.	MAF_INRAE=10.526;MAF_USDA=14.754
NC_035080.1	82020123	.	T	C	.	.	MAF_INRAE=4.167;MAF_USDA=14.754
NC_035080.1	82020124	.	T	C	.	.	MAF_INRAE=3.333;MAF_USDA=7.377
NC_035080.1	82020155	.	T	C	.	.	MAF_INRAE=10.526;MAF_USDA=18.824
NC_035080.1	82020165	.	T	G	.	.	MAF_INRAE=8.861;MAF_USDA=18.235
NC_035080.1	82020174	.	A	G	.	.	MAF_INRAE=8.861;MAF_USDA=25.294
NC_035080.1	82020184	.	T	G	.	.	MAF_USDA=17.059
NC_035080.1	82020185	.	A	C	.	.	MAF_INRAE=36.842;MAF_USDA=26.471
NC_035080.1	82020223	.	T	G	.	.	MAF_USDA=5.294
NC_035080.1	82020248	.	A	T	.	.	MAF_INRAE=5.0;MAF_USDA=23.529
NC_035080.1	82020261	.	C	A	.	.	MAF_USDA=3.529
NC_035080.1	82020265	.	A	T	.	.	MAF_INRAE=5.263;MAF_USDA=4.118
NC_035080.1	82020272	.	G	T	.	.	MAF_INRAE=5.263;MAF_USDA=9.016
NC_035080.1	82020278	.	A	G	.	.	MAF_INRAE=10.759;MAF_USDA=21.765
NC_035080.1	82020303	.	T	C	.	.	MAF_INRAE=22.152;MAF_USDA=29.412
NC_035080.1	82020328	.	G	T	.	.	MAF_INRAE=5.263;MAF_USDA=4.706
NC_035080.1	82020337	.	T	G	.	.	MAF_INRAE=2.5
NC_035080.1	82020365	.	A	C	.	.	MAF_INRAE=10.0;MAF_USDA=42.353
NC_035080.1	82020368	.	T	G	.	.	MAF_INRAE=9.494;MAF_USDA=1.639
NC_035080.1	82020389	.	T	A	.	.	MAF_INRAE=14.557
NC_035080.1	82020391	.	T	A	.	.	MAF_INRAE=15.833
NC_035080.1	82020392	.	T	A	.	.	MAF_INRAE=5.263
NC_035080.1	82020405	.	T	A	.	.	MAF_INRAE=10.0;MAF_USDA=39.412
NC_035080.1	82020433	.	C	G	.	.	MAF_USDA=3.279
NC_035080.1	82020436	.	A	G	.	.	MAF_USDA=10.588
NC_035080.1	82020458	.	A	G	.	.	MAF_INRAE=5.0;MAF_USDA=10.0
NC_035080.1	82020460	.	G	A	.	.	MAF_INRAE=5.0;MAF_USDA=19.412
NC_035080.1	82020469	.	A	T	.	.	MAF_INRAE=5.263;MAF_USDA=4.098
NC_035080.1	82020471	.	C	A	.	.	MAF_USDA=2.459
NC_035080.1	82020475	.	A	T	.	.	MAF_USDA=2.941
NC_035080.1	82020478	.	G	A	.	.	MAF_INRAE=27.848;MAF_USDA=41.765
NC_035080.1	82020484	.	A	G	.	.	MAF_INRAE=5.263;MAF_USDA=1.765
NC_035080.1	82020485	.	T	A	.	.	MAF_INRAE=5.833;MAF_USDA=11.765
NC_035080.1	82020550	.	A	T	.	.	MAF_INRAE=6.667;MAF_USDA=21.765
NC_035080.1	82020552	.	A	C	.	.	MAF_INRAE=6.667;MAF_USDA=21.176
NC_035080.1	82020580	.	G	A	.	.	MAF_INRAE=5.0;MAF_USDA=4.118
NC_035080.1	82020635	.	A	T	.	.	MAF_INRAE=5.263
NC_035080.1	82020684	.	C	A	.	.	MAF_USDA=1.639
NC_035080.1	82020685	.	C	T	.	.	MAF_INRAE=5.0;MAF_USDA=25.294
NC_035080.1	82020716	.	C	T	.	.	MAF_INRAE=21.519;MAF_USDA=19.412
NC_035080.1	82020734	.	T	C	.	.	MAF_USDA=9.016
NC_035080.1	82020737	.	T	G	.	.	MAF_INRAE=23.418;MAF_USDA=29.412
NC_035080.1	82020738	.	C	A	.	.	MAF_INRAE=22.5;MAF_USDA=29.412
NC_035080.1	82020740	.	C	T	.	.	MAF_USDA=2.459
NC_035080.1	82020757	.	C	T	.	.	MAF_USDA=4.118
NC_035080.1	82020777	.	A	C	.	.	MAF_INRAE=46.203;MAF_USDA=40.588
NC_035080.1	82020779	.	A	C	.	.	MAF_USDA=9.836
NC_035080.1	82020802	.	A	G	.	.	MAF_USDA=7.377
NC_035080.1	82020803	.	G	C	.	.	MAF_INRAE=10.759;MAF_USDA=1.639
NC_035080.1	82020841	.	T	A	.	.	MAF_INRAE=19.167
NC_035080.1	82020851	.	G	A	.	.	MAF_INRAE=20.886
NC_035080.1	82020857	.	A	T	.	.	MAF_INRAE=47.468
NC_035080.1	82020883	.	T	A	.	.	MAF_INRAE=24.684
NC_035080.1	82020890	.	T	C	.	.	MAF_INRAE=19.62
NC_035080.1	82020897	.	C	A	.	.	MAF_USDA=6.557
NC_035080.1	82020918	.	C	T	.	.	MAF_USDA=4.918
NC_035080.1	82020919	.	G	T	.	.	MAF_INRAE=5.0;MAF_USDA=5.882
NC_035080.1	82020945	.	C	G	.	.	MAF_USDA=18.235
NC_035080.1	82020950	.	G	C	.	.	MAF_INRAE=39.873;MAF_USDA=39.412
NC_035080.1	82020988	.	C	T	.	.	MAF_INRAE=21.053;MAF_USDA=14.706
NC_035080.1	82020999	.	C	T	.	.	MAF_INRAE=21.519;MAF_USDA=25.882
NC_035080.1	82021010	.	A	G	.	.	MAF_USDA=1.639
NC_035080.1	82021026	.	G	A	.	.	MAF_USDA=6.25
NC_035080.1	82021061	.	C	A	.	.	MAF_USDA=4.098
NC_035080.1	82021062	.	C	T	.	.	MAF_USDA=4.098
NC_035080.1	82021074	.	G	A	.	.	MAF_INRAE=15.19
NC_035080.1	82021093	.	A	G	.	.	MAF_USDA=2.459
NC_035080.1	82021143	.	G	T	.	.	MAF_INRAE=2.5;MAF_USDA=5.0
NC_035080.1	82021151	.	A	G	.	.	MAF_USDA=30.588
NC_035080.1	82021158	.	T	C	.	.	MAF_USDA=2.5
NC_035080.1	82021160	.	C	A	.	.	MAF_USDA=3.333
NC_035080.1	82021169	.	G	T	.	.	MAF_USDA=28.571
NC_035080.1	82021171	.	C	T	.	.	MAF_USDA=37.5
NC_035080.1	82021228	.	T	C	.	.	MAF_INRAE=31.667;MAF_USDA=5.0
NC_035080.1	82021248	.	G	C	.	.	MAF_USDA=1.667
NC_035080.1	82021252	.	C	T	.	.	MAF_USDA=7.5
NC_035080.1	82021271	.	C	G	.	.	MAF_USDA=1.639
NC_035080.1	82021314	.	A	G	.	.	MAF_USDA=2.459
NC_035080.1	82021359	.	G	A	.	.	MAF_USDA=2.459
NC_035080.1	82021510	.	C	T	.	.	MAF_INRAE=26.316;MAF_USDA=1.667
NC_035080.1	82021520	.	T	C	.	.	MAF_USDA=2.41
NC_035080.1	82021525	.	C	G	.	.	MAF_INRAE=26.316;MAF_USDA=6.25
NC_035080.1	82021536	.	T	C	.	.	MAF_INRAE=26.316;MAF_USDA=29.878
NC_035080.1	82021542	.	C	G	.	.	MAF_INRAE=42.105;MAF_USDA=48.795
NC_035080.1	82022641	.	C	T	.	.	MAF_INRAE=36.842;MAF_USDA=37.5
NC_035080.1	82022696	.	T	A	.	.	MAF_INRAE=47.368;MAF_USDA=48.81
NC_035080.1	82022736	.	G	T	.	.	MAF_INRAE=10.526;MAF_USDA=14.118
NC_035080.1	82022740	.	C	A	.	.	MAF_USDA=15.294
NC_035080.1	82022757	.	C	T	.	.	MAF_USDA=1.639
NC_035080.1	82022768	.	T	G	.	.	MAF_INRAE=16.456;MAF_USDA=15.882
NC_035080.1	82022788	.	T	C	.	.	MAF_INRAE=13.291;MAF_USDA=14.118
NC_035080.1	82022795	.	G	T	.	.	MAF_USDA=1.765
NC_035080.1	82022802	.	G	A	.	.	MAF_INRAE=10.526;MAF_USDA=12.941
NC_035080.1	82022804	.	A	T	.	.	MAF_INRAE=17.5;MAF_USDA=2.353
NC_035080.1	82022806	.	G	A	.	.	MAF_USDA=14.118
NC_035080.1	82022811	.	C	T	.	.	MAF_INRAE=3.333;MAF_USDA=6.471
NC_035080.1	82022825	.	T	C	.	.	MAF_USDA=1.639
NC_035080.1	82022848	.	T	G	.	.	MAF_USDA=1.639
NC_035080.1	82022872	.	G	A	.	.	MAF_INRAE=27.848;MAF_USDA=15.882
NC_035080.1	82022912	.	G	A	.	.	MAF_INRAE=15.19;MAF_USDA=3.529
NC_035080.1	82022916	.	T	C	.	.	MAF_INRAE=6.329;MAF_USDA=4.706
NC_035080.1	82022934	.	C	A	.	.	MAF_INRAE=29.114;MAF_USDA=42.262
NC_035080.1	82022985	.	C	A	.	.	MAF_INRAE=30.38;MAF_USDA=41.176
NC_035080.1	82022986	.	T	C	.	.	MAF_INRAE=28.333;MAF_USDA=41.176
NC_035080.1	82022990	.	A	C	.	.	MAF_INRAE=28.333;MAF_USDA=41.176
NC_035080.1	82022991	.	A	T	.	.	MAF_INRAE=15.833;MAF_USDA=8.824
NC_035080.1	82023033	.	G	C	.	.	MAF_INRAE=32.278;MAF_USDA=15.882
NC_035080.1	82023090	.	A	G	.	.	MAF_USDA=5.882
NC_035080.1	82023103	.	C	A	.	.	MAF_INRAE=13.924;MAF_USDA=3.529
NC_035080.1	82023113	.	A	C	.	.	MAF_INRAE=5.696;MAF_USDA=3.279
NC_035080.1	82023132	.	A	C	.	.	MAF_INRAE=5.696;MAF_USDA=2.941
NC_035080.1	82023138	.	A	C	.	.	MAF_INRAE=5.696;MAF_USDA=2.941
NC_035080.1	82023173	.	A	T	.	.	MAF_USDA=7.647
NC_035080.1	82023284	.	A	C	.	.	MAF_USDA=6.667
NC_035080.1	82023289	.	C	A	.	.	MAF_INRAE=8.228;MAF_USDA=9.524
NC_035080.1	82023327	.	A	T	.	.	MAF_INRAE=15.19;MAF_USDA=2.381
NC_035080.1	82023362	.	C	T	.	.	MAF_INRAE=14.557;MAF_USDA=22.941
NC_035080.1	82023395	.	C	T	.	.	MAF_USDA=4.706
NC_035080.1	82023434	.	C	T	.	.	MAF_USDA=1.639
NC_035080.1	82023443	.	A	G	.	.	MAF_INRAE=15.19;MAF_USDA=2.353
NC_035080.1	82023499	.	G	C	.	.	MAF_INRAE=15.19;MAF_USDA=2.353
NC_035080.1	82023538	.	G	T	.	.	MAF_INRAE=15.19;MAF_USDA=2.353
NC_035080.1	82023575	.	T	G	.	.	MAF_INRAE=9.167;MAF_USDA=10.656
NC_035080.1	82023583	.	G	A	.	.	MAF_INRAE=32.911;MAF_USDA=14.706
NC_035080.1	82023624	.	T	A	.	.	MAF_USDA=6.25
NC_035080.1	82023628	.	A	C	.	.	MAF_USDA=1.639
NC_035080.1	82023631	.	T	G	.	.	MAF_INRAE=18.987;MAF_USDA=10.0
NC_035080.1	82023632	.	T	A	.	.	MAF_USDA=1.639
NC_035080.1	82023633	.	A	C	.	.	MAF_INRAE=29.114;MAF_USDA=32.941
NC_035080.1	82023681	.	G	T	.	.	MAF_USDA=16.667
NC_035080.1	82023766	.	G	C	.	.	MAF_USDA=1.639
NC_035080.1	82023782	.	T	C	.	.	MAF_USDA=1.639
NC_035080.1	82023789	.	C	T	.	.	MAF_USDA=6.25
NC_035080.1	82023814	.	A	C	.	.	MAF_INRAE=2.5
NC_035080.1	82023827	.	C	T	.	.	MAF_INRAE=31.646;MAF_USDA=14.118
NC_035080.1	82023848	.	G	T	.	.	MAF_USDA=1.639
NC_035080.1	82023852	.	A	C	.	.	MAF_USDA=1.639
NC_035080.1	82023902	.	G	T	.	.	MAF_USDA=33.333
NC_035080.1	82023909	.	T	A	.	.	MAF_USDA=1.667
NC_035080.1	82023913	.	T	C	.	.	MAF_USDA=1.667
NC_035080.1	82023995	.	A	T	.	.	MAF_INRAE=5.263
NC_035080.1	82024005	.	G	C	.	.	MAF_INRAE=44.304;MAF_USDA=37.647
NC_035080.1	82024017	.	A	G	.	.	MAF_INRAE=44.304;MAF_USDA=35.882
NC_035080.1	82024025	.	A	C	.	.	MAF_INRAE=18.987;MAF_USDA=10.588
NC_035080.1	82024026	.	G	T	.	.	MAF_USDA=1.639
NC_035080.1	82024035	.	A	G	.	.	MAF_USDA=1.639
NC_035080.1	82024060	.	C	T	.	.	MAF_USDA=1.639
NC_035080.1	82024089	.	T	G	.	.	MAF_USDA=1.639
NC_035080.1	82024112	.	G	A	.	.	MAF_INRAE=25.316;MAF_USDA=24.118
NC_035080.1	82024146	.	G	A	.	.	MAF_USDA=3.279
NC_035080.1	82024163	.	C	A	.	.	MAF_INRAE=43.038;MAF_USDA=36.471
NC_035080.1	82024179	.	C	T	.	.	MAF_USDA=20.833
NC_035080.1	82024180	.	T	G	.	.	MAF_USDA=20.833
NC_035080.1	82024185	.	T	G	.	.	MAF_USDA=20.833
NC_035080.1	82024204	.	C	T	.	.	MAF_USDA=6.25
NC_035080.1	82024212	.	A	C	.	.	MAF_USDA=1.639
NC_035080.1	82024235	.	A	T	.	.	MAF_INRAE=36.842;MAF_USDA=37.059
NC_035080.1	82024240	.	G	T	.	.	MAF_USDA=1.639
NC_035080.1	82024249	.	C	A	.	.	MAF_INRAE=43.671;MAF_USDA=39.583
NC_035080.1	82024269	.	C	T	.	.	MAF_USDA=1.639
NC_035080.1	82024316	.	A	C	.	.	MAF_INRAE=10.759;MAF_USDA=10.656
NC_035080.1	82024337	.	C	T	.	.	MAF_USDA=1.639
NC_035080.1	82024389	.	G	A	.	.	MAF_INRAE=12.658;MAF_USDA=12.353
NC_035080.1	82024390	.	C	A	.	.	MAF_INRAE=13.333;MAF_USDA=12.353
NC_035080.1	82024409	.	G	A	.	.	MAF_USDA=1.639
NC_035080.1	82025040	.	C	A	.	.	MAF_INRAE=6.962;MAF_USDA=4.118
NC_035080.1	82025041	.	A	T	.	.	MAF_INRAE=7.5;MAF_USDA=2.083
NC_035080.1	82025072	.	C	T	.	.	MAF_INRAE=25.949;MAF_USDA=21.765
NC_035080.1	82025086	.	T	C	.	.	MAF_INRAE=1.667
NC_035080.1	82025093	.	A	G	.	.	MAF_INRAE=1.667
NC_035080.1	82025094	.	C	A	.	.	MAF_USDA=1.639
NC_035080.1	82025111	.	T	C	.	.	MAF_USDA=1.639
NC_035080.1	82025115	.	G	A	.	.	MAF_INRAE=16.456;MAF_USDA=11.176
NC_035080.1	82025140	.	G	T	.	.	MAF_USDA=13.529
NC_035080.1	82025229	.	G	T	.	.	MAF_INRAE=18.354;MAF_USDA=25.0
NC_035080.1	82025250	.	T	G	.	.	MAF_USDA=4.167
NC_035080.1	82025296	.	C	T	.	.	MAF_USDA=1.639
NC_035080.1	82025314	.	C	T	.	.	MAF_USDA=1.639
NC_035080.1	82025325	.	G	C	.	.	MAF_INRAE=15.19;MAF_USDA=1.176
NC_035080.1	82025339	.	T	C	.	.	MAF_USDA=1.639
NC_035080.1	82025460	.	C	T	.	.	MAF_INRAE=26.582;MAF_USDA=21.084
NC_035080.1	82025569	.	C	T	.	.	MAF_USDA=1.667
NC_035080.1	82025585	.	G	A	.	.	MAF_INRAE=26.316;MAF_USDA=20.238
NC_035080.1	82025708	.	A	G	.	.	MAF_USDA=10.417
NC_035080.1	82025726	.	A	T	.	.	MAF_USDA=12.353
NC_035080.1	82025730	.	T	C	.	.	MAF_USDA=30.588
NC_035080.1	82025737	.	T	C	.	.	MAF_USDA=12.5
NC_035080.1	82025738	.	A	C	.	.	MAF_USDA=13.095
NC_035080.1	82025739	.	C	A	.	.	MAF_USDA=13.095
NC_035080.1	82025811	.	C	T	.	.	MAF_USDA=45.652
NC_035080.1	82025885	.	A	C	.	.	MAF_USDA=1.639
NC_035080.1	82025951	.	A	G	.	.	MAF_INRAE=21.053;MAF_USDA=14.583
NC_035080.1	82025978	.	G	T	.	.	MAF_USDA=2.083
NC_035080.1	82026003	.	C	T	.	.	MAF_INRAE=26.316;MAF_USDA=4.167
NC_035080.1	82026012	.	G	A	.	.	MAF_INRAE=10.526
NC_035080.1	82026015	.	A	G	.	.	MAF_USDA=25.0
NC_035080.1	82026044	.	T	C	.	.	MAF_USDA=18.75
NC_035080.1	82026073	.	C	A	.	.	MAF_USDA=4.167
NC_035080.1	82026076	.	A	C	.	.	MAF_USDA=2.586
NC_035080.1	82026086	.	C	A	.	.	MAF_USDA=33.333
NC_035080.1	82026113	.	T	C	.	.	MAF_USDA=16.667
NC_035080.1	82026118	.	A	G	.	.	MAF_USDA=39.024
NC_035080.1	82026135	.	C	T	.	.	MAF_USDA=30.952
NC_035080.1	82026136	.	C	A	.	.	MAF_USDA=19.643
NC_035080.1	82026166	.	A	G	.	.	MAF_USDA=41.667
NC_035080.1	82026185	.	C	T	.	.	MAF_USDA=41.667
NC_035080.1	82026198	.	T	C	.	.	MAF_USDA=4.167
NC_035080.1	82026199	.	G	C	.	.	MAF_USDA=4.167
NC_035080.1	82026675	.	T	C	.	.	MAF_USDA=1.695
NC_035080.1	82026691	.	T	A	.	.	MAF_USDA=14.286
NC_035080.1	82026699	.	A	G	.	.	MAF_USDA=9.167
NC_035080.1	82026933	.	G	A	.	.	MAF_USDA=8.333
NC_035080.1	82026941	.	G	A	.	.	MAF_USDA=24.118
NC_035080.1	82026988	.	C	A	.	.	MAF_USDA=16.667
NC_035080.1	82026993	.	T	A	.	.	MAF_INRAE=47.368;MAF_USDA=43.75
NC_035080.1	82027021	.	T	C	.	.	MAF_INRAE=5.263;MAF_USDA=45.238
NC_035080.1	82027100	.	G	A	.	.	MAF_INRAE=46.835;MAF_USDA=21.765
NC_035080.1	82027139	.	T	C	.	.	MAF_INRAE=5.263
NC_035080.1	82027144	.	G	T	.	.	MAF_INRAE=5.263
NC_035080.1	82027160	.	T	A	.	.	MAF_INRAE=42.105
NC_035080.1	82027163	.	G	T	.	.	MAF_INRAE=47.368;MAF_USDA=31.176
NC_035080.1	82027197	.	T	A	.	.	MAF_USDA=9.016
NC_035080.1	82027222	.	T	C	.	.	MAF_INRAE=5.263;MAF_USDA=1.639
NC_035080.1	82027237	.	T	C	.	.	MAF_INRAE=5.263;MAF_USDA=1.639
NC_035080.1	82027245	.	C	T	.	.	MAF_INRAE=12.025;MAF_USDA=4.098
NC_035080.1	82027246	.	C	A	.	.	MAF_USDA=14.706
NC_035080.1	82027303	.	C	A	.	.	MAF_INRAE=22.152;MAF_USDA=5.882
NC_035080.1	82027304	.	T	G	.	.	MAF_INRAE=29.167;MAF_USDA=14.118
NC_035080.1	82027315	.	A	G	.	.	MAF_INRAE=42.105;MAF_USDA=14.118
NC_035080.1	82027322	.	A	G	.	.	MAF_INRAE=5.263;MAF_USDA=1.639
NC_035080.1	82027360	.	G	A	.	.	MAF_INRAE=36.842;MAF_USDA=6.471
NC_035080.1	82027386	.	A	C	.	.	MAF_INRAE=36.842;MAF_USDA=6.25
NC_035080.1	82027433	.	A	C	.	.	MAF_USDA=4.098
NC_035080.1	82027437	.	G	T	.	.	MAF_USDA=12.5
NC_035080.1	82027447	.	G	C	.	.	MAF_USDA=1.639
NC_035080.1	82027475	.	C	A	.	.	MAF_USDA=2.459
NC_035080.1	82028021	.	A	C	.	.	MAF_USDA=29.167
NC_035080.1	82028035	.	A	G	.	.	MAF_USDA=31.25
NC_035080.1	82028065	.	C	T	.	.	MAF_USDA=34.706
NC_035080.1	82028068	.	G	C	.	.	MAF_USDA=4.098
NC_035080.1	82028205	.	G	T	.	.	MAF_INRAE=5.263;MAF_USDA=1.639
NC_035080.1	82028210	.	T	G	.	.	MAF_INRAE=41.772;MAF_USDA=28.824
NC_035080.1	82028223	.	C	G	.	.	MAF_INRAE=5.263;MAF_USDA=1.639
NC_035080.1	82028315	.	A	G	.	.	MAF_USDA=1.639
NC_035080.1	82028479	.	G	T	.	.	MAF_USDA=1.639
NC_035080.1	82028589	.	A	G	.	.	MAF_INRAE=31.579;MAF_USDA=14.118
NC_035080.1	82028599	.	A	G	.	.	MAF_INRAE=36.842;MAF_USDA=8.824
NC_035080.1	82028601	.	A	C	.	.	MAF_USDA=2.353
NC_035080.1	82028616	.	A	G	.	.	MAF_INRAE=42.105
NC_035080.1	82028642	.	A	T	.	.	MAF_INRAE=36.842;MAF_USDA=8.235
NC_035080.1	82028652	.	A	G	.	.	MAF_INRAE=36.842;MAF_USDA=5.882
NC_035080.1	82028658	.	C	A	.	.	MAF_USDA=3.529
NC_035080.1	82028736	.	C	T	.	.	MAF_USDA=16.667
NC_035080.1	82028748	.	T	A	.	.	MAF_USDA=4.819
NC_035080.1	82033999	.	C	G	.	.	MAF_USDA=10.417
NC_035080.1	82034052	.	A	G	.	.	MAF_USDA=10.0
NC_035080.1	82034054	.	T	A	.	.	MAF_USDA=5.294
NC_035080.1	82034058	.	T	C	.	.	MAF_INRAE=3.333
NC_035080.1	82034069	.	A	G	.	.	MAF_USDA=6.471
NC_035080.1	82034088	.	A	G	.	.	MAF_USDA=10.417
NC_035080.1	82034090	.	G	A	.	.	MAF_USDA=2.459
NC_035080.1	82034151	.	A	C	.	.	MAF_USDA=5.882
NC_035080.1	82034164	.	AC	AT	.	.	MAF_USDA=8.333
NC_035080.1	82034250	.	A	G	.	.	MAF_INRAE=5.696
NC_035080.1	82034253	.	T	C	.	.	MAF_USDA=5.0
NC_035080.1	82034303	.	A	T	.	.	MAF_INRAE=27.848;MAF_USDA=7.059
NC_035080.1	82034338	.	T	C	.	.	MAF_INRAE=5.263
NC_035080.1	82034346	.	C	T	.	.	MAF_USDA=4.167
NC_035080.1	82034438	.	T	C	.	.	MAF_INRAE=37.975;MAF_USDA=16.071
NC_035080.1	82034462	.	C	G	.	.	MAF_INRAE=38.608;MAF_USDA=17.262
NC_035080.1	82034484	.	A	C	.	.	MAF_USDA=1.667
NC_035080.1	82034534	.	A	T	.	.	MAF_USDA=14.583
NC_035080.1	82034601	.	A	G	.	.	MAF_USDA=5.932
NC_035080.1	82034633	.	A	C	.	.	MAF_USDA=5.932
NC_035080.1	82034668	.	C	G	.	.	MAF_USDA=2.542
NC_035080.1	82034693	.	G	C	.	.	MAF_INRAE=47.368
NC_035080.1	82034701	.	A	T	.	.	MAF_USDA=2.586
NC_035080.1	82034707	.	G	A	.	.	MAF_USDA=5.085
NC_035080.1	82034709	.	C	T	.	.	MAF_USDA=9.639
NC_035080.1	82034719	.	G	A	.	.	MAF_USDA=1.695
NC_035080.1	82034746	.	G	A	.	.	MAF_INRAE=49.167;MAF_USDA=15.06
NC_035080.1	82034769	.	C	T	.	.	MAF_INRAE=10.833
NC_035080.1	82034805	.	C	T	.	.	MAF_USDA=1.724
NC_035080.1	82034821	.	T	C	.	.	MAF_INRAE=18.333
NC_035080.1	82034843	.	C	T	.	.	MAF_INRAE=22.5;MAF_USDA=5.488
NC_035080.1	82034845	.	G	A	.	.	MAF_USDA=1.724
NC_035080.1	82034874	.	C	A	.	.	MAF_INRAE=26.582;MAF_USDA=4.819
NC_035080.1	82034875	.	A	G	.	.	MAF_INRAE=11.392;MAF_USDA=2.542
NC_035080.1	82034908	.	A	T	.	.	MAF_INRAE=5.263;MAF_USDA=7.229
NC_035080.1	82034925	.	G	C	.	.	MAF_INRAE=26.582;MAF_USDA=8.333
NC_035080.1	82034940	.	G	A	.	.	MAF_USDA=2.41
NC_035080.1	82034964	.	C	G	.	.	MAF_USDA=2.542
NC_035080.1	82034974	.	C	T	.	.	MAF_INRAE=12.5;MAF_USDA=16.463
NC_035080.1	82035008	.	A	G	.	.	MAF_INRAE=5.263;MAF_USDA=8.333
NC_035080.1	82035053	.	G	A	.	.	MAF_INRAE=12.025;MAF_USDA=2.459
NC_035080.1	82035070	.	C	T	.	.	MAF_INRAE=36.842;MAF_USDA=6.471
NC_035080.1	82035087	.	G	A	.	.	MAF_USDA=2.459
NC_035080.1	82035116	.	G	A	.	.	MAF_USDA=7.059
NC_035080.1	82035127	.	A	G	.	.	MAF_USDA=8.824
NC_035080.1	82035145	.	T	C	.	.	MAF_USDA=3.279
NC_035080.1	82035153	.	G	C	.	.	MAF_USDA=1.639
NC_035080.1	82035167	.	G	T	.	.	MAF_INRAE=5.263
NC_035080.1	82035197	.	A	C	.	.	MAF_USDA=4.918
NC_035080.1	82035293	.	G	A	.	.	MAF_USDA=4.167
NC_035080.1	82035302	.	G	A	.	.	MAF_USDA=10.417
NC_035080.1	82035314	.	G	A	.	.	MAF_USDA=30.435
NC_035080.1	82036596	.	C	G	.	.	MAF_USDA=14.583
NC_035080.1	82036665	.	C	T	.	.	MAF_USDA=16.667
NC_035080.1	82036686	.	G	C	.	.	MAF_USDA=29.167
NC_035080.1	82036699	.	T	C	.	.	MAF_USDA=12.5
NC_035080.1	82036705	.	A	C	.	.	MAF_USDA=22.941
NC_035080.1	82036714	.	A	C	.	.	MAF_INRAE=21.053;MAF_USDA=35.882
NC_035080.1	82036729	.	T	C	.	.	MAF_USDA=6.557
NC_035080.1	82036736	.	A	G	.	.	MAF_USDA=2.459
NC_035080.1	82036743	.	A	G	.	.	MAF_INRAE=15.789;MAF_USDA=15.294
NC_035080.1	82036764	.	T	A	.	.	MAF_INRAE=15.789;MAF_USDA=31.176
NC_035080.1	82036787	.	G	A	.	.	MAF_INRAE=5.263
NC_035080.1	82036841	.	A	T	.	.	MAF_INRAE=5.0;MAF_USDA=8.824
NC_035080.1	82036847	.	G	T	.	.	MAF_INRAE=5.0;MAF_USDA=8.235
NC_035080.1	82036867	.	G	C	.	.	MAF_INRAE=5.0;MAF_USDA=8.235
NC_035080.1	82036888	.	C	A	.	.	MAF_INRAE=21.053;MAF_USDA=33.333
NC_035080.1	82036892	.	T	G	.	.	MAF_USDA=4.918
NC_035080.1	82036893	.	A	G	.	.	MAF_INRAE=31.579;MAF_USDA=24.706
NC_035080.1	82036926	.	G	T	.	.	MAF_USDA=8.434
NC_035080.1	82036927	.	A	C	.	.	MAF_USDA=25.904
NC_035080.1	82036930	.	G	A	.	.	MAF_USDA=16.667
NC_035080.1	82036961	.	A	T	.	.	MAF_INRAE=15.789;MAF_USDA=35.417
NC_035080.1	82036964	.	A	T	.	.	MAF_INRAE=23.684;MAF_USDA=10.417
NC_035080.1	82036973	.	T	C	.	.	MAF_INRAE=10.526
NC_035080.1	82036977	.	T	G	.	.	MAF_USDA=31.25
NC_035080.1	82037024	.	C	T	.	.	MAF_USDA=8.929
NC_035080.1	82037039	.	C	T	.	.	MAF_USDA=23.214
NC_035080.1	82037050	.	T	A	.	.	MAF_INRAE=5.263;MAF_USDA=1.695
NC_035080.1	82037083	.	T	C	.	.	MAF_INRAE=36.842
NC_035080.1	82037084	.	A	G	.	.	MAF_USDA=12.5
NC_035080.1	82037114	.	A	T	.	.	MAF_USDA=4.167
NC_035080.1	82037171	.	A	G	.	.	MAF_USDA=4.167
NC_035080.1	82037199	.	C	T	.	.	MAF_USDA=25.0
NC_035080.1	82037234	.	T	A	.	.	MAF_USDA=16.667
NC_035080.1	82039701	.	T	C	.	.	MAF_USDA=18.452
NC_035080.1	82039704	.	C	T	.	.	MAF_USDA=17.262
NC_035080.1	82039712	.	A	T	.	.	MAF_USDA=4.167
NC_035080.1	82039720	.	G	C	.	.	MAF_USDA=3.333
NC_035080.1	82039776	.	G	T	.	.	MAF_USDA=15.882
NC_035080.1	82039814	.	G	T	.	.	MAF_INRAE=10.0;MAF_USDA=14.118
NC_035080.1	82039815	.	T	A	.	.	MAF_USDA=1.639
NC_035080.1	82039867	.	T	C	.	.	MAF_USDA=4.918
NC_035080.1	82039876	.	T	C	.	.	MAF_INRAE=28.481;MAF_USDA=18.824
NC_035080.1	82039884	.	C	A	.	.	MAF_INRAE=27.215;MAF_USDA=18.824
NC_035080.1	82039887	.	G	C	.	.	MAF_USDA=1.639
NC_035080.1	82039900	.	A	C	.	.	MAF_USDA=2.353
NC_035080.1	82039901	.	G	T	.	.	MAF_USDA=2.353
NC_035080.1	82039919	.	A	C	.	.	MAF_USDA=2.542
NC_035080.1	82039942	.	T	C	.	.	MAF_USDA=18.966
NC_035080.1	82039958	.	G	A	.	.	MAF_USDA=1.724
NC_035080.1	82039961	.	C	T	.	.	MAF_USDA=6.034
NC_035080.1	82040002	.	A	T	.	.	MAF_USDA=5.932
NC_035080.1	82040006	.	G	C	.	.	MAF_USDA=15.254
NC_035080.1	82040039	.	G	A	.	.	MAF_USDA=1.695
NC_035080.1	82040040	.	C	A	.	.	MAF_USDA=2.542
NC_035080.1	82040092	.	G	T	.	.	MAF_USDA=27.966
NC_035080.1	82040127	.	C	T	.	.	MAF_USDA=27.966
NC_035080.1	82040136	.	G	A	.	.	MAF_USDA=27.966
NC_035080.1	82040139	.	T	G	.	.	MAF_USDA=1.695
NC_035080.1	82040240	.	A	G	.	.	MAF_USDA=3.448
NC_035080.1	82040262	.	G	C	.	.	MAF_USDA=5.172
NC_035080.1	82040289	.	T	C	.	.	MAF_USDA=17.241
NC_035080.1	82040311	.	T	G	.	.	MAF_USDA=15.517
NC_035080.1	82040347	.	C	T	.	.	MAF_USDA=1.724
NC_035080.1	82040351	.	G	C	.	.	MAF_USDA=6.897
NC_035080.1	82040360	.	T	C	.	.	MAF_USDA=4.31
NC_035080.1	82040377	.	T	A	.	.	MAF_USDA=44.828
NC_035080.1	82040425	.	C	T	.	.	MAF_USDA=5.172
NC_035080.1	82040664	.	G	A	.	.	MAF_USDA=5.932
NC_035080.1	82040741	.	T	C	.	.	MAF_USDA=1.724
NC_035080.1	82040815	.	T	G	.	.	MAF_USDA=25.862
NC_035080.1	82040821	.	T	C	.	.	MAF_USDA=5.172
NC_035080.1	82040826	.	A	G	.	.	MAF_USDA=20.69
NC_035080.1	82040833	.	A	G	.	.	MAF_USDA=14.655
NC_035080.1	82040901	.	G	A	.	.	MAF_USDA=6.034
NC_035080.1	82040998	.	G	A	.	.	MAF_USDA=2.586
NC_035080.1	82041005	.	G	A	.	.	MAF_USDA=9.483
NC_035080.1	82041016	.	G	T	.	.	MAF_USDA=24.138
NC_035080.1	82041041	.	T	G	.	.	MAF_USDA=18.103
NC_035080.1	82041060	.	G	A	.	.	MAF_USDA=18.103
NC_035080.1	82041071	.	T	G	.	.	MAF_USDA=11.207
NC_035080.1	82041168	.	T	A	.	.	MAF_USDA=2.586
NC_035080.1	82041189	.	G	A	.	.	MAF_USDA=3.39
NC_035080.1	82041226	.	A	G	.	.	MAF_USDA=11.207
NC_035080.1	82041231	.	G	A	.	.	MAF_USDA=5.172
NC_035080.1	82041479	.	T	G	.	.	MAF_USDA=3.279
NC_035080.1	82041485	.	A	T	.	.	MAF_USDA=17.647
NC_035080.1	82041488	.	C	T	.	.	MAF_USDA=10.588
NC_035080.1	82041493	.	G	A	.	.	MAF_USDA=1.639
NC_035080.1	82041498	.	T	G	.	.	MAF_USDA=12.295
NC_035080.1	82041521	.	C	T	.	.	MAF_USDA=11.765
NC_035080.1	82041540	.	T	G	.	.	MAF_USDA=3.529
NC_035080.1	82041609	.	C	T	.	.	MAF_INRAE=6.667
NC_035080.1	82041635	.	A	G	.	.	MAF_USDA=17.059
NC_035080.1	82041646	.	G	A	.	.	MAF_USDA=1.639
NC_035080.1	82041660	.	TT	TG	.	.	MAF_USDA=33.333
NC_035080.1	82041661	.	T	G	.	.	MAF_INRAE=40.506
NC_035080.1	82041811	.	C	T	.	.	MAF_INRAE=47.468;MAF_USDA=45.294
NC_035080.1	82041812	.	A	T	.	.	MAF_INRAE=47.5;MAF_USDA=45.294
NC_035080.1	82041831	.	C	T	.	.	MAF_INRAE=2.5;MAF_USDA=13.529
NC_035080.1	82041917	.	T	C	.	.	MAF_INRAE=2.5
NC_035080.1	82041926	.	A	G	.	.	MAF_USDA=2.353
NC_035080.1	82041974	.	G	A	.	.	MAF_USDA=5.738
NC_035080.1	82041992	.	T	C	.	.	MAF_INRAE=36.842;MAF_USDA=21.765
NC_035080.1	82042008	.	C	A	.	.	MAF_USDA=10.588
NC_035080.1	82042011	.	T	A	.	.	MAF_USDA=4.167
NC_035080.1	82042013	.	T	C	.	.	MAF_USDA=10.0
NC_035080.1	82042018	.	G	T	.	.	MAF_USDA=10.0
NC_035080.1	82042024	.	G	A	.	.	MAF_INRAE=5.263;MAF_USDA=28.824
NC_035080.1	82042080	.	A	G	.	.	MAF_USDA=8.824
NC_035080.1	82042087	.	A	T	.	.	MAF_USDA=10.588
NC_035080.1	82042490	.	C	A	.	.	MAF_USDA=3.529
NC_035080.1	82042496	.	C	T	.	.	MAF_USDA=17.647
NC_035080.1	82042504	.	T	G	.	.	MAF_USDA=37.647
NC_035080.1	82042511	.	G	T	.	.	MAF_USDA=17.647
NC_035080.1	82042522	.	C	T	.	.	MAF_USDA=6.471
NC_035080.1	82042523	.	A	G	.	.	MAF_USDA=38.235
NC_035080.1	82042524	.	T	C	.	.	MAF_USDA=6.471
NC_035080.1	82042532	.	A	C	.	.	MAF_USDA=13.529
NC_035080.1	82042543	.	T	A	.	.	MAF_USDA=7.059
NC_035080.1	82042631	.	G	A	.	.	MAF_INRAE=5.263
NC_035080.1	82042637	.	C	A	.	.	MAF_USDA=2.353
NC_035080.1	82042685	.	G	A	.	.	MAF_INRAE=46.835;MAF_USDA=34.118
NC_035080.1	82042757	.	C	A	.	.	MAF_INRAE=2.5
NC_035080.1	82042875	.	A	C	.	.	MAF_INRAE=8.333;MAF_USDA=11.176
NC_035080.1	82042937	.	G	T	.	.	MAF_INRAE=45.57;MAF_USDA=36.471
NC_035080.1	82042966	.	G	C	.	.	MAF_USDA=9.836
NC_035080.1	82042975	.	A	G	.	.	MAF_USDA=12.295
NC_035080.1	82043013	.	C	A	.	.	MAF_INRAE=5.0;MAF_USDA=10.588
NC_035080.1	82043028	.	T	A	.	.	MAF_INRAE=4.43;MAF_USDA=2.941
NC_035080.1	82043052	.	C	T	.	.	MAF_USDA=8.197
NC_035080.1	82043105	.	G	A	.	.	MAF_USDA=2.459
NC_035080.1	82043186	.	C	T	.	.	MAF_USDA=1.639
NC_035080.1	82043194	.	G	T	.	.	MAF_USDA=14.118
NC_035080.1	82043252	.	A	T	.	.	MAF_USDA=39.583
NC_035080.1	82043321	.	G	A	.	.	MAF_USDA=32.609
NC_035080.1	82043394	.	G	A	.	.	MAF_USDA=22.727
NC_035080.1	82044840	.	G	A	.	.	MAF_USDA=27.059
NC_035080.1	82044843	.	T	A	.	.	MAF_USDA=19.412
NC_035080.1	82044860	.	T	C	.	.	MAF_USDA=2.459
NC_035080.1	82044867	.	C	T	.	.	MAF_USDA=1.639
NC_035080.1	82044868	.	G	A	.	.	MAF_USDA=27.647
NC_035080.1	82044887	.	T	C	.	.	MAF_USDA=18.852
NC_035080.1	82044923	.	G	A	.	.	MAF_INRAE=4.43
NC_035080.1	82044940	.	G	A	.	.	MAF_USDA=9.016
NC_035080.1	82044948	.	G	A	.	.	MAF_USDA=10.656
NC_035080.1	82044957	.	A	C	.	.	MAF_INRAE=10.833;MAF_USDA=20.0
NC_035080.1	82044963	.	C	T	.	.	MAF_USDA=8.197
NC_035080.1	82044984	.	C	T	.	.	MAF_USDA=8.824
NC_035080.1	82045004	.	G	C	.	.	MAF_INRAE=29.747;MAF_USDA=41.667
NC_035080.1	82045006	.	G	A	.	.	MAF_USDA=47.059
NC_035080.1	82045067	.	T	G	.	.	MAF_INRAE=4.43
NC_035080.1	82045071	.	A	T	.	.	MAF_INRAE=30.38;MAF_USDA=47.619
NC_035080.1	82045088	.	A	T	.	.	MAF_INRAE=37.342;MAF_USDA=43.75
NC_035080.1	82045102	.	A	C	.	.	MAF_INRAE=6.962;MAF_USDA=14.706
NC_035080.1	82045115	.	A	C	.	.	MAF_USDA=4.918
NC_035080.1	82045121	.	C	A	.	.	MAF_INRAE=25.949;MAF_USDA=10.588
NC_035080.1	82045124	.	T	C	.	.	MAF_INRAE=27.5;MAF_USDA=35.294
NC_035080.1	82045167	.	A	C	.	.	MAF_INRAE=32.5;MAF_USDA=43.75
NC_035080.1	82045170	.	T	G	.	.	MAF_INRAE=6.962;MAF_USDA=15.294
NC_035080.1	82045180	.	C	A	.	.	MAF_INRAE=30.38;MAF_USDA=39.412
NC_035080.1	82045204	.	G	T	.	.	MAF_INRAE=36.709;MAF_USDA=44.578
NC_035080.1	82045229	.	A	C	.	.	MAF_INRAE=36.842
NC_035080.1	82045230	.	A	T	.	.	MAF_INRAE=5.0;MAF_USDA=22.941
NC_035080.1	82045231	.	A	T	.	.	MAF_INRAE=30.0;MAF_USDA=40.0
NC_035080.1	82045232	.	T	A	.	.	MAF_USDA=11.475
NC_035080.1	82045235	.	G	T	.	.	MAF_INRAE=11.667;MAF_USDA=38.824
NC_035080.1	82045245	.	G	A	.	.	MAF_INRAE=36.842;MAF_USDA=11.176
NC_035080.1	82045251	.	G	A	.	.	MAF_INRAE=36.842;MAF_USDA=8.824
NC_035080.1	82045272	.	T	C	.	.	MAF_INRAE=36.842
NC_035080.1	82045302	.	T	A	.	.	MAF_INRAE=5.0;MAF_USDA=11.364
NC_035080.1	82045324	.	A	G	.	.	MAF_INRAE=29.747;MAF_USDA=17.647
NC_035080.1	82045329	.	G	A	.	.	MAF_USDA=3.529
NC_035080.1	82045361	.	T	C	.	.	MAF_INRAE=10.526
NC_035080.1	82045385	.	T	C	.	.	MAF_INRAE=25.949;MAF_USDA=10.588
NC_035080.1	82045395	.	A	T	.	.	MAF_INRAE=25.949;MAF_USDA=11.765
NC_035080.1	82045397	.	C	T	.	.	MAF_INRAE=22.5;MAF_USDA=11.765
NC_035080.1	82045407	.	T	A	.	.	MAF_INRAE=25.949
NC_035080.1	82045408	.	T	A	.	.	MAF_INRAE=22.5;MAF_USDA=11.765
NC_035080.1	82045410	.	G	C	.	.	MAF_INRAE=5.0;MAF_USDA=15.294
NC_035080.1	82045450	.	T	G	.	.	MAF_INRAE=2.5
NC_035080.1	82045471	.	T	A	.	.	MAF_INRAE=6.667;MAF_USDA=12.295
NC_035080.1	82045511	.	T	A	.	.	MAF_USDA=4.918
NC_035080.1	82045525	.	G	A	.	.	MAF_USDA=1.639
NC_035080.1	82045529	.	A	T	.	.	MAF_USDA=1.639
NC_035080.1	82045576	.	C	T	.	.	MAF_INRAE=5.0;MAF_USDA=15.882
NC_035080.1	82045709	.	A	C	.	.	MAF_USDA=2.381
NC_035080.1	82045725	.	T	A	.	.	MAF_INRAE=2.5
NC_035080.1	82045734	.	G	C	.	.	MAF_INRAE=9.494;MAF_USDA=7.377
NC_035080.1	82045752	.	G	A	.	.	MAF_INRAE=25.316;MAF_USDA=31.548
NC_035080.1	82045782	.	C	T	.	.	MAF_USDA=5.738
NC_035080.1	82045841	.	A	C	.	.	MAF_USDA=9.167
NC_035080.1	82045848	.	C	T	.	.	MAF_USDA=7.229
NC_035080.1	82045870	.	A	G	.	.	MAF_USDA=5.833
NC_035080.1	82045890	.	A	G	.	.	MAF_INRAE=36.842;MAF_USDA=27.778
NC_035080.1	82045903	.	G	T	.	.	MAF_INRAE=10.526
NC_035080.1	82045943	.	A	C	.	.	MAF_USDA=6.818
NC_035080.1	82045973	.	G	A	.	.	MAF_USDA=5.932
NC_035080.1	82046042	.	G	T	.	.	MAF_USDA=1.667
NC_035080.1	82046077	.	G	A	.	.	MAF_USDA=2.381
NC_035080.1	82046098	.	A	T	.	.	MAF_USDA=30.435
NC_035080.1	82046100	.	T	A	.	.	MAF_USDA=8.929
NC_035080.1	82046102	.	C	A	.	.	MAF_USDA=30.435
NC_035080.1	82046164	.	A	C	.	.	MAF_INRAE=25.316;MAF_USDA=49.398
NC_035080.1	82046171	.	A	G	.	.	MAF_INRAE=25.316;MAF_USDA=49.398
NC_035080.1	82046179	.	G	A	.	.	MAF_INRAE=13.291
NC_035080.1	82046182	.	G	C	.	.	MAF_INRAE=25.316;MAF_USDA=49.398
NC_035080.1	82046198	.	C	T	.	.	MAF_INRAE=26.316;MAF_USDA=49.398
NC_035080.1	82046267	.	A	G	.	.	MAF_INRAE=23.418;MAF_USDA=38.69
NC_035080.1	82046288	.	C	T	.	.	MAF_USDA=1.639
NC_035080.1	82046289	.	G	A	.	.	MAF_INRAE=2.5
NC_035080.1	82046305	.	C	A	.	.	MAF_USDA=1.639
NC_035080.1	82046314	.	A	G	.	.	MAF_INRAE=24.684;MAF_USDA=45.181
NC_035080.1	82046326	.	G	T	.	.	MAF_INRAE=9.494;MAF_USDA=11.667
NC_035080.1	82046335	.	G	T	.	.	MAF_INRAE=22.152;MAF_USDA=13.253
NC_035080.1	82046379	.	T	A	.	.	MAF_INRAE=25.316;MAF_USDA=44.578
NC_035080.1	82046383	.	T	C	.	.	MAF_INRAE=25.0;MAF_USDA=46.988
NC_035080.1	82046417	.	T	G	.	.	MAF_USDA=4.217
NC_035080.1	82046509	.	C	T	.	.	MAF_USDA=44.512
NC_035080.1	82046511	.	T	G	.	.	MAF_USDA=43.293
NC_035080.1	82046513	.	G	T	.	.	MAF_INRAE=15.789;MAF_USDA=14.634
NC_035080.1	82046526	.	C	A	.	.	MAF_INRAE=23.333;MAF_USDA=41.667
NC_035080.1	82046558	.	T	C	.	.	MAF_INRAE=19.167;MAF_USDA=39.286
NC_035080.1	82046561	.	C	A	.	.	MAF_INRAE=44.167;MAF_USDA=47.59
NC_035080.1	82046577	.	A	G	.	.	MAF_INRAE=1.667
NC_035080.1	82046589	.	G	A	.	.	MAF_INRAE=14.167;MAF_USDA=25.0
NC_035080.1	82047947	.	T	A	.	.	MAF_USDA=4.098
NC_035080.1	82047999	.	A	T	.	.	MAF_USDA=1.639
NC_035080.1	82048001	.	C	T	.	.	MAF_USDA=17.647
NC_035080.1	82048013	.	C	A	.	.	MAF_USDA=4.918
NC_035080.1	82048026	.	T	G	.	.	MAF_USDA=5.952
NC_035080.1	82048033	.	A	G	.	.	MAF_USDA=4.167
NC_035080.1	82048047	.	C	A	.	.	MAF_USDA=4.167
NC_035080.1	82048063	.	T	A	.	.	MAF_USDA=37.5
NC_035080.1	82048113	.	C	T	.	.	MAF_USDA=41.765
NC_035080.1	82048130	.	A	T	.	.	MAF_USDA=2.353
NC_035080.1	82048133	.	A	T	.	.	MAF_USDA=2.353
NC_035080.1	82048176	.	C	A	.	.	MAF_USDA=4.098
NC_035080.1	82048204	.	C	T	.	.	MAF_INRAE=38.608;MAF_USDA=38.824
NC_035080.1	82048231	.	C	A	.	.	MAF_INRAE=21.519;MAF_USDA=15.882
NC_035080.1	82048233	.	A	T	.	.	MAF_INRAE=15.0;MAF_USDA=2.459
NC_035080.1	82048251	.	G	T	.	.	MAF_INRAE=32.911;MAF_USDA=18.852
NC_035080.1	82048254	.	T	C	.	.	MAF_USDA=5.882
NC_035080.1	82048266	.	T	G	.	.	MAF_INRAE=37.975;MAF_USDA=36.471
NC_035080.1	82048268	.	G	T	.	.	MAF_INRAE=38.333;MAF_USDA=30.0
NC_035080.1	82048269	.	C	T	.	.	MAF_INRAE=38.333;MAF_USDA=35.882
NC_035080.1	82048312	.	G	C	.	.	MAF_INRAE=13.924;MAF_USDA=5.738
NC_035080.1	82048317	.	A	G	.	.	MAF_INRAE=5.263;MAF_USDA=9.412
NC_035080.1	82048329	.	G	A	.	.	MAF_INRAE=15.19;MAF_USDA=18.235
NC_035080.1	82048330	.	T	C	.	.	MAF_USDA=8.235
NC_035080.1	82048373	.	T	C	.	.	MAF_INRAE=13.924;MAF_USDA=9.016
NC_035080.1	82048380	.	T	A	.	.	MAF_USDA=2.353
NC_035080.1	82048437	.	A	T	.	.	MAF_INRAE=14.557;MAF_USDA=22.353
NC_035080.1	82048454	.	T	G	.	.	MAF_INRAE=14.557;MAF_USDA=22.941
NC_035080.1	82048461	.	G	C	.	.	MAF_USDA=2.459
NC_035080.1	82048478	.	G	T	.	.	MAF_INRAE=13.924;MAF_USDA=22.353
NC_035080.1	82048501	.	T	C	.	.	MAF_USDA=1.639
NC_035080.1	82048518	.	A	G	.	.	MAF_USDA=1.639
NC_035080.1	82048527	.	T	A	.	.	MAF_USDA=5.882
NC_035080.1	82048528	.	C	T	.	.	MAF_USDA=5.294
NC_035080.1	82048530	.	A	C	.	.	MAF_USDA=9.412
NC_035080.1	82048580	.	G	T	.	.	MAF_INRAE=5.063;MAF_USDA=6.25
NC_035080.1	82048583	.	T	G	.	.	MAF_USDA=3.279
NC_035080.1	82048592	.	A	C	.	.	MAF_USDA=2.459
NC_035080.1	82048611	.	T	C	.	.	MAF_INRAE=13.291;MAF_USDA=9.016
NC_035080.1	82048614	.	C	A	.	.	MAF_INRAE=13.291;MAF_USDA=15.294
NC_035080.1	82048618	.	A	G	.	.	MAF_INRAE=13.291;MAF_USDA=11.765
NC_035080.1	82048619	.	A	G	.	.	MAF_USDA=2.459
NC_035080.1	82048621	.	T	G	.	.	MAF_INRAE=13.291;MAF_USDA=15.882
NC_035080.1	82048635	.	T	C	.	.	MAF_USDA=1.639
NC_035080.1	82048646	.	T	G	.	.	MAF_USDA=5.294
NC_035080.1	82048686	.	G	A	.	.	MAF_USDA=1.639
NC_035080.1	82048711	.	T	C	.	.	MAF_USDA=17.059
NC_035080.1	82048856	.	T	A	.	.	MAF_INRAE=10.526;MAF_USDA=9.016
NC_035080.1	82048900	.	C	A	.	.	MAF_USDA=4.098
NC_035080.1	82048904	.	C	T	.	.	MAF_INRAE=15.19;MAF_USDA=32.353
NC_035080.1	82048917	.	C	T	.	.	MAF_USDA=2.353
NC_035080.1	82048936	.	A	C	.	.	MAF_USDA=2.459
NC_035080.1	82048954	.	T	C	.	.	MAF_USDA=17.647
NC_035080.1	82048970	.	A	T	.	.	MAF_USDA=5.738
NC_035080.1	82048971	.	G	A	.	.	MAF_USDA=5.294
NC_035080.1	82049012	.	G	A	.	.	MAF_INRAE=30.833;MAF_USDA=43.75
NC_035080.1	82049021	.	G	A	.	.	MAF_INRAE=14.167
NC_035080.1	82049024	.	C	T	.	.	MAF_INRAE=14.167;MAF_USDA=27.083
NC_035080.1	82049033	.	G	A	.	.	MAF_INRAE=5.0;MAF_USDA=4.706
NC_035080.1	82049042	.	T	G	.	.	MAF_INRAE=14.167
NC_035080.1	82049044	.	T	G	.	.	MAF_INRAE=15.0;MAF_USDA=20.833
NC_035080.1	82049046	.	G	A	.	.	MAF_INRAE=13.333;MAF_USDA=16.667
NC_035080.1	82049122	.	G	A	.	.	MAF_USDA=45.833
NC_035080.1	82049124	.	G	A	.	.	MAF_USDA=1.639
NC_035080.1	82049128	.	G	C	.	.	MAF_INRAE=23.418;MAF_USDA=43.529
NC_035080.1	82049132	.	G	A	.	.	MAF_USDA=3.279
NC_035080.1	82049150	.	A	T	.	.	MAF_USDA=3.279
NC_035080.1	82049153	.	C	A	.	.	MAF_INRAE=11.392;MAF_USDA=33.529
NC_035080.1	82049176	.	T	G	.	.	MAF_USDA=9.412
NC_035080.1	82049200	.	G	T	.	.	MAF_INRAE=11.392;MAF_USDA=34.706
NC_035080.1	82049213	.	G	A	.	.	MAF_USDA=2.459
NC_035080.1	82049218	.	A	G	.	.	MAF_INRAE=11.392;MAF_USDA=25.294
NC_035080.1	82049281	.	A	G	.	.	MAF_USDA=1.639
NC_035080.1	82049316	.	C	T	.	.	MAF_INRAE=15.19;MAF_USDA=13.115
NC_035080.1	82049322	.	G	T	.	.	MAF_INRAE=11.392;MAF_USDA=24.706
NC_035080.1	82049333	.	A	G,C	.	.	MAF_INRAE=13.924;MAF_USDA=4.167
NC_035080.1	82049335	.	A	T	.	.	MAF_INRAE=15.0;MAF_USDA=31.176
NC_035080.1	82049351	.	G	T	.	.	MAF_USDA=15.882
NC_035080.1	82049366	.	C	A	.	.	MAF_USDA=7.377
NC_035080.1	82049403	.	C	A	.	.	MAF_USDA=10.843
NC_035080.1	82049430	.	C	G	.	.	MAF_USDA=2.542
NC_035080.1	82049434	.	C	A	.	.	MAF_USDA=2.083
NC_035080.1	82049449	.	G	C	.	.	MAF_USDA=2.542
NC_035080.1	82049451	.	C	A	.	.	MAF_INRAE=11.392;MAF_USDA=5.085
NC_035080.1	82049452	.	C	T	.	.	MAF_INRAE=11.667;MAF_USDA=5.085
NC_035080.1	82049506	.	T	C	.	.	MAF_USDA=9.639
NC_035080.1	82049591	.	T	G	.	.	MAF_USDA=15.882
NC_035080.1	82049592	.	C	A	.	.	MAF_USDA=14.118
NC_035080.1	82049605	.	C	T	.	.	MAF_USDA=15.882
NC_035080.1	82049672	.	C	T	.	.	MAF_USDA=15.294
NC_035080.1	82049676	.	G	A	.	.	MAF_USDA=17.059
NC_035080.1	82049692	.	C	T	.	.	MAF_INRAE=13.924;MAF_USDA=2.459
NC_035080.1	82049720	.	G	A	.	.	MAF_USDA=16.471
NC_035080.1	82049727	.	C	T	.	.	MAF_USDA=16.471
NC_035080.1	82049754	.	T	G	.	.	MAF_INRAE=5.263;MAF_USDA=17.059
NC_035080.1	82049778	.	A	T	.	.	MAF_INRAE=3.797
NC_035080.1	82049792	.	A	G	.	.	MAF_INRAE=15.19;MAF_USDA=9.836
NC_035080.1	82049823	.	A	C	.	.	MAF_USDA=15.882
NC_035080.1	82049832	.	C	T	.	.	MAF_USDA=16.471
NC_035080.1	82049844	.	A	G	.	.	MAF_USDA=3.279
NC_035080.1	82049905	.	C	A	.	.	MAF_INRAE=5.0;MAF_USDA=4.098
NC_035080.1	82049950	.	A	T	.	.	MAF_USDA=4.167
NC_035080.1	82049977	.	T	C	.	.	MAF_USDA=16.867
NC_035080.1	82050019	.	C	T	.	.	MAF_INRAE=5.0;MAF_USDA=10.241
NC_035080.1	82050033	.	A	G	.	.	MAF_USDA=2.542
NC_035080.1	82050078	.	C	T	.	.	MAF_USDA=18.293
NC_035080.1	82050096	.	G	A	.	.	MAF_INRAE=15.823;MAF_USDA=11.207
NC_035080.1	82050102	.	A	G	.	.	MAF_USDA=18.293
NC_035080.1	82050128	.	G	A	.	.	MAF_INRAE=3.797
NC_035080.1	82050147	.	T	A	.	.	MAF_INRAE=11.392;MAF_USDA=17.47
NC_035080.1	82050159	.	A	G	.	.	MAF_USDA=1.724
NC_035080.1	82050178	.	A	C	.	.	MAF_USDA=18.902
NC_035080.1	82050201	.	G	T	.	.	MAF_USDA=5.172
NC_035080.1	82050212	.	T	G	.	.	MAF_USDA=2.586
NC_035080.1	82050258	.	T	G	.	.	MAF_INRAE=15.19;MAF_USDA=9.322
NC_035080.1	82050263	.	C	T	.	.	MAF_USDA=2.542
NC_035080.1	82050264	.	T	A	.	.	MAF_INRAE=15.19;MAF_USDA=9.322
NC_035080.1	82050278	.	T	C	.	.	MAF_INRAE=15.19
NC_035080.1	82050286	.	T	G	.	.	MAF_USDA=3.614
NC_035080.1	82050322	.	C	T	.	.	MAF_USDA=4.167
NC_035080.1	82050323	.	C	T	.	.	MAF_USDA=2.542
NC_035080.1	82050353	.	C	T	.	.	MAF_INRAE=14.557;MAF_USDA=9.322
NC_035080.1	82050356	.	C	T	.	.	MAF_USDA=2.083
NC_035080.1	82050375	.	T	C	.	.	MAF_INRAE=13.291;MAF_USDA=2.542
NC_035080.1	82050492	.	C	A	.	.	MAF_USDA=3.39
NC_035080.1	82050506	.	G	A	.	.	MAF_USDA=2.542
NC_035080.1	82050565	.	T	A	.	.	MAF_INRAE=15.19;MAF_USDA=24.699
NC_035080.1	82050572	.	C	A	.	.	MAF_USDA=2.542
NC_035080.1	82050591	.	C	G	.	.	MAF_INRAE=15.0
NC_035080.1	82050623	.	C	A	.	.	MAF_USDA=1.695
NC_035080.1	82050635	.	A	G	.	.	MAF_USDA=12.048
NC_035080.1	82050668	.	G	A	.	.	MAF_INRAE=37.975;MAF_USDA=43.976
NC_035080.1	82050775	.	T	A	.	.	MAF_INRAE=5.0;MAF_USDA=5.422
NC_035080.1	82050783	.	T	G	.	.	MAF_INRAE=37.975;MAF_USDA=45.181
NC_035080.1	82050794	.	C	G	.	.	MAF_INRAE=15.19;MAF_USDA=7.831
NC_035080.1	82050822	.	G	A	.	.	MAF_USDA=7.927
NC_035080.1	82050904	.	C	T	.	.	MAF_INRAE=38.608;MAF_USDA=48.193
NC_035080.1	82050905	.	G	A	.	.	MAF_INRAE=39.167;MAF_USDA=48.193
NC_035080.1	82050911	.	T	C	.	.	MAF_USDA=11.017
NC_035080.1	82050966	.	G	A	.	.	MAF_USDA=7.759
NC_035080.1	82050976	.	T	G	.	.	MAF_INRAE=26.316;MAF_USDA=44.512
NC_035080.1	82050982	.	T	A	.	.	MAF_USDA=27.083
NC_035080.1	82051017	.	C	T	.	.	MAF_INRAE=24.684;MAF_USDA=42.683
NC_035080.1	82051050	.	T	C	.	.	MAF_INRAE=25.949;MAF_USDA=40.244
NC_035080.1	82051191	.	C	A	.	.	MAF_INRAE=37.975;MAF_USDA=49.398
NC_035080.1	82051234	.	A	T	.	.	MAF_INRAE=38.608;MAF_USDA=49.398
NC_035080.1	82051242	.	A	C	.	.	MAF_INRAE=5.0;MAF_USDA=25.0
NC_035080.1	82051252	.	G	T	.	.	MAF_INRAE=4.43
NC_035080.1	82051278	.	G	A	.	.	MAF_USDA=4.237
NC_035080.1	82051328	.	G	T	.	.	MAF_INRAE=2.5
NC_035080.1	82051361	.	T	G	.	.	MAF_USDA=6.897
NC_035080.1	82051362	.	A	T	.	.	MAF_INRAE=15.19;MAF_USDA=20.122
NC_035080.1	82051402	.	C	A	.	.	MAF_INRAE=5.263
NC_035080.1	82051447	.	T	C	.	.	MAF_INRAE=4.167;MAF_USDA=10.366
NC_035080.1	82051509	.	G	A	.	.	MAF_USDA=3.659
NC_035080.1	82051529	.	C	T	.	.	MAF_INRAE=23.333;MAF_USDA=2.083
NC_035080.1	82051546	.	G	T	.	.	MAF_USDA=6.78
NC_035080.1	82051574	.	C	T	.	.	MAF_USDA=1.695
NC_035080.1	82051588	.	T	A	.	.	MAF_INRAE=18.987;MAF_USDA=21.084
NC_035080.1	82051596	.	T	C	.	.	MAF_INRAE=15.833;MAF_USDA=24.096
NC_035080.1	82051635	.	C	T	.	.	MAF_INRAE=5.0;MAF_USDA=14.458
NC_035080.1	82051645	.	C	T	.	.	MAF_USDA=1.695
NC_035080.1	82051699	.	C	G	.	.	MAF_INRAE=2.5
NC_035080.1	82051712	.	G	A	.	.	MAF_INRAE=2.5
NC_035080.1	82051723	.	G	A	.	.	MAF_USDA=29.167
NC_035080.1	82051737	.	T	A	.	.	MAF_INRAE=2.5
NC_035080.1	82051774	.	G	A	.	.	MAF_USDA=2.41
NC_035080.1	82051778	.	G	A	.	.	MAF_INRAE=10.526
NC_035080.1	82051858	.	C	A	.	.	MAF_USDA=8.333
NC_035080.1	82051884	.	C	T	.	.	MAF_USDA=5.833
NC_035080.1	82051885	.	G	T	.	.	MAF_INRAE=25.316;MAF_USDA=41.667
NC_035080.1	82051922	.	A	G	.	.	MAF_USDA=7.627
NC_035080.1	82051943	.	G	A	.	.	MAF_USDA=7.627
NC_035080.1	82051991	.	T	A	.	.	MAF_INRAE=7.5;MAF_USDA=23.81
NC_035080.1	82052031	.	C	T	.	.	MAF_INRAE=18.987;MAF_USDA=23.214
NC_035080.1	82052040	.	G	T	.	.	MAF_INRAE=8.861;MAF_USDA=25.595
NC_035080.1	82052047	.	A	C	.	.	MAF_INRAE=3.797
NC_035080.1	82052059	.	C	T	.	.	MAF_USDA=27.083
NC_035080.1	82052060	.	C	A	.	.	MAF_USDA=29.167
NC_035080.1	82052125	.	C	T	.	.	MAF_INRAE=17.722;MAF_USDA=17.857
NC_035080.1	82052136	.	T	C	.	.	MAF_INRAE=28.481
NC_035080.1	82052139	.	G	A	.	.	MAF_INRAE=17.722
NC_035080.1	82052150	.	T	A	.	.	MAF_INRAE=17.722;MAF_USDA=19.048
NC_035080.1	82052151	.	T	A	.	.	MAF_INRAE=20.0;MAF_USDA=10.417
NC_035080.1	82052175	.	A	T	.	.	MAF_USDA=5.422
NC_035080.1	82052202	.	C	A	.	.	MAF_USDA=18.072
NC_035080.1	82052266	.	G	A	.	.	MAF_INRAE=24.684;MAF_USDA=43.976
NC_035080.1	82052275	.	C	T	.	.	MAF_INRAE=5.263;MAF_USDA=4.237
NC_035080.1	82052281	.	C	T	.	.	MAF_INRAE=22.785;MAF_USDA=40.361
NC_035080.1	82052291	.	C	T	.	.	MAF_INRAE=1.667
NC_035080.1	82052326	.	T	A	.	.	MAF_USDA=1.205
NC_035080.1	82052355	.	C	T	.	.	MAF_INRAE=2.5
NC_035080.1	82052362	.	C	A	.	.	MAF_INRAE=24.684;MAF_USDA=39.759
NC_035080.1	82052370	.	G	T	.	.	MAF_USDA=1.695
NC_035080.1	82052445	.	G	T	.	.	MAF_INRAE=35.443;MAF_USDA=12.048
NC_035080.1	82052451	.	T	C	.	.	MAF_USDA=10.169
NC_035080.1	82052470	.	C	T	.	.	MAF_INRAE=28.481;MAF_USDA=42.771
NC_035080.1	82052491	.	T	C	.	.	MAF_INRAE=1.667
NC_035080.1	82052600	.	G	T	.	.	MAF_USDA=1.807
NC_035080.1	82052626	.	G	A	.	.	MAF_INRAE=5.263
NC_035080.1	82052643	.	A	C	.	.	MAF_USDA=6.78
NC_035080.1	82052650	.	G	T	.	.	MAF_INRAE=24.684;MAF_USDA=18.75
NC_035080.1	82052679	.	G	C	.	.	MAF_USDA=2.542
NC_035080.1	82052683	.	A	C	.	.	MAF_INRAE=3.797;MAF_USDA=17.47
NC_035080.1	82052762	.	C	T	.	.	MAF_INRAE=3.333
NC_035080.1	82052769	.	A	C	.	.	MAF_INRAE=6.962;MAF_USDA=8.333
NC_035080.1	82052780	.	C	T	.	.	MAF_INRAE=25.949;MAF_USDA=10.843
NC_035080.1	82052784	.	C	G	.	.	MAF_INRAE=5.063;MAF_USDA=33.133
NC_035080.1	82052863	.	G	A	.	.	MAF_INRAE=1.667
NC_035080.1	82052883	.	A	T	.	.	MAF_INRAE=19.62;MAF_USDA=42.169
NC_035080.1	82052893	.	G	A	.	.	MAF_INRAE=17.722;MAF_USDA=34.94
NC_035080.1	82052897	.	A	G	.	.	MAF_USDA=36.31
NC_035080.1	82052911	.	T	A	.	.	MAF_INRAE=19.62
NC_035080.1	82052921	.	A	C	.	.	MAF_USDA=5.932
NC_035080.1	82052931	.	T	C	.	.	MAF_INRAE=18.987;MAF_USDA=42.373
NC_035080.1	82052938	.	A	G	.	.	MAF_USDA=5.172
NC_035080.1	82052966	.	C	G	.	.	MAF_USDA=2.586
NC_035080.1	82053038	.	G	T	.	.	MAF_INRAE=7.595;MAF_USDA=16.265
NC_035080.1	82053060	.	G	T	.	.	MAF_INRAE=20.833;MAF_USDA=28.313
NC_035080.1	82053102	.	T	G	.	.	MAF_INRAE=15.789;MAF_USDA=17.683
NC_035080.1	82053137	.	T	A	.	.	MAF_INRAE=7.595;MAF_USDA=16.265
NC_035080.1	82053146	.	T	C	.	.	MAF_INRAE=3.797
NC_035080.1	82053164	.	G	A	.	.	MAF_USDA=5.0
NC_035080.1	82053177	.	G	T	.	.	MAF_INRAE=6.962;MAF_USDA=16.071
NC_035080.1	82053188	.	T	A	.	.	MAF_INRAE=6.962;MAF_USDA=15.476
NC_035080.1	82053218	.	T	C	.	.	MAF_INRAE=14.167;MAF_USDA=16.102
NC_035080.1	82053220	.	G	T	.	.	MAF_USDA=8.475
NC_035080.1	82053229	.	C	A	.	.	MAF_USDA=9.322
NC_035080.1	82053256	.	G	T	.	.	MAF_USDA=4.237
NC_035080.1	82053283	.	G	T	.	.	MAF_USDA=6.25
NC_035080.1	82053285	.	A	G	.	.	MAF_USDA=2.5
NC_035080.1	82053325	.	T	G	.	.	MAF_USDA=4.167
NC_035080.1	82053334	.	T	C	.	.	MAF_USDA=4.167
NC_035080.1	82053602	.	G	T	.	.	MAF_USDA=39.13
NC_035080.1	82053636	.	G	A	.	.	MAF_USDA=10.417
NC_035080.1	82053652	.	A	G	.	.	MAF_USDA=6.25
NC_035080.1	82053714	.	C	A	.	.	MAF_INRAE=36.842;MAF_USDA=25.0
NC_035080.1	82053761	.	G	T	.	.	MAF_INRAE=5.263
NC_035080.1	82053794	.	A	G	.	.	MAF_INRAE=10.526;MAF_USDA=12.295
NC_035080.1	82053808	.	T	C	.	.	MAF_INRAE=42.105;MAF_USDA=15.882
NC_035080.1	82053812	.	T	G	.	.	MAF_USDA=11.475
NC_035080.1	82053836	.	G	A	.	.	MAF_INRAE=10.526;MAF_USDA=19.412
NC_035080.1	82054004	.	G	A	.	.	MAF_USDA=1.639
NC_035080.1	82054040	.	C	T	.	.	MAF_INRAE=36.842;MAF_USDA=18.452
NC_035080.1	82054505	.	T	C	.	.	MAF_INRAE=1.667
NC_035080.1	82054532	.	T	C	.	.	MAF_INRAE=6.667
NC_035080.1	82059050	.	A	G	.	.	MAF_USDA=2.083
NC_035080.1	82059068	.	C	A	.	.	MAF_USDA=22.917
NC_035080.1	82059073	.	T	C	.	.	MAF_USDA=43.75
NC_035080.1	82059096	.	T	C	.	.	MAF_USDA=14.286
NC_035080.1	82059102	.	A	C	.	.	MAF_USDA=3.333
NC_035080.1	82059130	.	T	A	.	.	MAF_INRAE=1.667
NC_035080.1	82059137	.	T	C	.	.	MAF_USDA=25.595
NC_035080.1	82059142	.	G	A	.	.	MAF_INRAE=1.667;MAF_USDA=14.286
NC_035080.1	82059195	.	A	T	.	.	MAF_USDA=2.5
NC_035080.1	82059217	.	A	T	.	.	MAF_INRAE=15.789;MAF_USDA=15.244
NC_035080.1	82059222	.	T	G	.	.	MAF_INRAE=15.789;MAF_USDA=25.0
NC_035080.1	82059283	.	G	T	.	.	MAF_USDA=4.167
NC_035080.1	82059291	.	T	C	.	.	MAF_USDA=24.405
NC_035080.1	82059400	.	T	A	.	.	MAF_USDA=3.279
NC_035080.1	82059423	.	A	G	.	.	MAF_USDA=1.639
NC_035080.1	82059632	.	G	A	.	.	MAF_INRAE=10.526
NC_035080.1	82059684	.	C	T	.	.	MAF_INRAE=6.667;MAF_USDA=25.294
NC_035080.1	82059696	.	T	C	.	.	MAF_INRAE=3.797;MAF_USDA=4.098
NC_035080.1	82059724	.	G	A	.	.	MAF_USDA=3.279
NC_035080.1	82059822	.	C	A	.	.	MAF_USDA=15.294
NC_035080.1	82059966	.	A	C	.	.	MAF_USDA=47.917
NC_035080.1	82062791	.	C	T	.	.	MAF_INRAE=4.43;MAF_USDA=5.422
NC_035080.1	82062821	.	G	A	.	.	MAF_USDA=2.542
NC_035080.1	82062822	.	A	C	.	.	MAF_USDA=2.542
NC_035080.1	82062839	.	C	A	.	.	MAF_USDA=11.017
NC_035080.1	82062857	.	A	C	.	.	MAF_INRAE=18.354;MAF_USDA=9.036
NC_035080.1	82062860	.	T	C	.	.	MAF_INRAE=19.167;MAF_USDA=9.036
NC_035080.1	82062875	.	G	T	.	.	MAF_USDA=1.695
NC_035080.1	82062888	.	C	T	.	.	MAF_INRAE=5.833;MAF_USDA=2.542
NC_035080.1	82062899	.	T	C	.	.	MAF_USDA=2.542
NC_035080.1	82062917	.	C	T	.	.	MAF_USDA=2.542
NC_035080.1	82062934	.	A	T	.	.	MAF_USDA=16.265
NC_035080.1	82062957	.	T	G	.	.	MAF_USDA=8.475
NC_035080.1	82062961	.	A	T	.	.	MAF_USDA=9.016
NC_035080.1	82062997	.	A	G	.	.	MAF_USDA=46.429
NC_035080.1	82063003	.	G	T	.	.	MAF_USDA=14.583
NC_035080.1	82063007	.	G	T	.	.	MAF_USDA=37.5
NC_035080.1	82063008	.	T	A	.	.	MAF_USDA=47.917
NC_035080.1	82063011	.	T	A	.	.	MAF_USDA=47.917
NC_035080.1	82063761	.	G	A	.	.	MAF_USDA=2.459
NC_035080.1	82063762	.	C	T	.	.	MAF_USDA=12.353
NC_035080.1	82063765	.	A	G	.	.	MAF_USDA=7.377
NC_035080.1	82063786	.	A	C	.	.	MAF_USDA=2.459
NC_035080.1	82063798	.	T	A	.	.	MAF_USDA=4.167
NC_035080.1	82063800	.	G	A	.	.	MAF_USDA=2.459
NC_035080.1	82063841	.	G	T	.	.	MAF_USDA=2.459
NC_035080.1	82063862	.	T	C	.	.	MAF_USDA=2.459
NC_035080.1	82063865	.	A	T	.	.	MAF_INRAE=4.167;MAF_USDA=3.279
NC_035080.1	82063890	.	A	C	.	.	MAF_USDA=4.098
NC_035080.1	82063897	.	A	T	.	.	MAF_USDA=13.529
NC_035080.1	82063931	.	A	G	.	.	MAF_USDA=4.098
NC_035080.1	82063960	.	A	C	.	.	MAF_USDA=1.639
NC_035080.1	82063974	.	G	C	.	.	MAF_INRAE=3.797;MAF_USDA=13.529
NC_035080.1	82063994	.	C	T	.	.	MAF_USDA=1.639
NC_035080.1	82064026	.	G	T	.	.	MAF_INRAE=5.833;MAF_USDA=10.0
NC_035080.1	82064077	.	C	T	.	.	MAF_INRAE=13.333;MAF_USDA=16.393
NC_035080.1	82064078	.	G	C	.	.	MAF_USDA=11.475
NC_035080.1	82064091	.	C	T	.	.	MAF_INRAE=5.833;MAF_USDA=3.279
NC_035080.1	82064116	.	C	T	.	.	MAF_INRAE=3.797;MAF_USDA=12.353
NC_035080.1	82064138	.	T	G	.	.	MAF_INRAE=3.797;MAF_USDA=12.941
NC_035080.1	82064162	.	A	C	.	.	MAF_USDA=4.918
NC_035080.1	82064185	.	T	G	.	.	MAF_INRAE=8.861;MAF_USDA=31.25
NC_035080.1	82064263	.	G	A	.	.	MAF_USDA=10.0
NC_035080.1	82064464	.	C	T	.	.	MAF_INRAE=5.263
NC_035080.1	82064507	.	T	A	.	.	MAF_USDA=4.167
NC_035080.1	82064542	.	T	G	.	.	MAF_INRAE=4.167;MAF_USDA=5.882
NC_035080.1	82064612	.	G	A	.	.	MAF_INRAE=8.333
NC_035080.1	82064660	.	A	G	.	.	MAF_INRAE=5.0;MAF_USDA=19.412
NC_035080.1	82064727	.	T	C	.	.	MAF_USDA=3.279
NC_035080.1	82064735	.	T	A	.	.	MAF_USDA=3.279
NC_035080.1	82064743	.	A	T	.	.	MAF_USDA=1.639
NC_035080.1	82064745	.	T	C	.	.	MAF_INRAE=8.228;MAF_USDA=37.059
NC_035080.1	82064758	.	G	A	.	.	MAF_USDA=3.279
NC_035080.1	82064794	.	T	C	.	.	MAF_USDA=6.557
NC_035080.1	82064806	.	T	A	.	.	MAF_USDA=1.639
NC_035080.1	82064814	.	C	T	.	.	MAF_INRAE=8.333;MAF_USDA=2.459
NC_035080.1	82064818	.	T	C	.	.	MAF_INRAE=13.924;MAF_USDA=19.672
NC_035080.1	82064838	.	T	G	.	.	MAF_INRAE=5.833
NC_035080.1	82064893	.	A	G	.	.	MAF_USDA=3.279
NC_035080.1	82064902	.	T	A	.	.	MAF_USDA=4.098
NC_035080.1	82064913	.	T	G	.	.	MAF_USDA=3.279
NC_035080.1	82064950	.	T	G	.	.	MAF_USDA=1.667
NC_035080.1	82064957	.	G	T	.	.	MAF_INRAE=21.519;MAF_USDA=30.328
NC_035080.1	82065009	.	G	T	.	.	MAF_INRAE=27.215;MAF_USDA=40.0
NC_035080.1	82065020	.	A	C	.	.	MAF_INRAE=27.215;MAF_USDA=40.0
NC_035080.1	82065051	.	G	A	.	.	MAF_INRAE=19.62;MAF_USDA=30.328
NC_035080.1	82065062	.	G	T	.	.	MAF_USDA=1.639
NC_035080.1	82065120	.	A	G	.	.	MAF_INRAE=12.025;MAF_USDA=23.333
NC_035080.1	82065129	.	C	T	.	.	MAF_USDA=2.5
NC_035080.1	82065141	.	G	T	.	.	MAF_USDA=4.762
NC_035080.1	82065147	.	G	T	.	.	MAF_USDA=4.762
NC_035080.1	82065268	.	T	G	.	.	MAF_USDA=16.667
NC_035080.1	82065457	.	T	A	.	.	MAF_USDA=18.75
NC_035080.1	82065532	.	C	T	.	.	MAF_USDA=33.333
NC_035080.1	82065789	.	A	C	.	.	MAF_USDA=18.75
NC_035080.1	82065824	.	T	C	.	.	MAF_USDA=4.167
NC_035080.1	82065862	.	C	G	.	.	MAF_USDA=2.083
NC_035080.1	82065874	.	A	T	.	.	MAF_USDA=14.583
NC_035080.1	82065875	.	C	T	.	.	MAF_USDA=14.583
NC_035080.1	82065909	.	C	T	.	.	MAF_USDA=29.167
NC_035080.1	82065910	.	G	T	.	.	MAF_USDA=2.083
NC_035080.1	82065935	.	T	C	.	.	MAF_USDA=2.083
NC_035080.1	82065971	.	C	G	.	.	MAF_USDA=4.167
NC_035080.1	82065972	.	G	T	.	.	MAF_USDA=16.667
NC_035080.1	82066219	.	T	G	.	.	MAF_USDA=2.083
NC_035080.1	82066222	.	G	C	.	.	MAF_USDA=4.167
NC_035080.1	82066467	.	T	C	.	.	MAF_USDA=14.583
NC_035080.1	82066498	.	A	G	.	.	MAF_USDA=4.918
NC_035080.1	82066504	.	A	T	.	.	MAF_INRAE=5.263
NC_035080.1	82066507	.	A	T	.	.	MAF_USDA=20.588
NC_035080.1	82066523	.	T	G	.	.	MAF_USDA=3.279
NC_035080.1	82066535	.	A	G	.	.	MAF_INRAE=10.526;MAF_USDA=24.706
NC_035080.1	82066538	.	T	A	.	.	MAF_USDA=20.588
NC_035080.1	82066554	.	G	T	.	.	MAF_USDA=20.588
NC_035080.1	82066556	.	A	C	.	.	MAF_USDA=14.583
NC_035080.1	82066578	.	A	T	.	.	MAF_USDA=20.588
NC_035080.1	82066635	.	A	T	.	.	MAF_INRAE=21.053;MAF_USDA=36.747
NC_035080.1	82066643	.	C	T	.	.	MAF_USDA=6.627
NC_035080.1	82066659	.	T	C	.	.	MAF_USDA=35.417
NC_035080.1	82066670	.	G	C	.	.	MAF_USDA=1.695
NC_035080.1	82066694	.	T	G	.	.	MAF_INRAE=5.833;MAF_USDA=10.417
NC_035080.1	82066746	.	C	A	.	.	MAF_USDA=9.322
NC_035080.1	82066808	.	A	C	.	.	MAF_INRAE=20.833
NC_035080.1	82066809	.	G	A	.	.	MAF_USDA=37.5
NC_035080.1	82066897	.	A	C	.	.	MAF_INRAE=44.304;MAF_USDA=34.94
NC_035080.1	82067051	.	C	T	.	.	MAF_USDA=15.217
NC_035080.1	82067056	.	C	A	.	.	MAF_USDA=26.087
NC_035080.1	82067663	.	C	T	.	.	MAF_USDA=27.083
NC_035080.1	82067749	.	A	C	.	.	MAF_USDA=14.583
NC_035080.1	82067765	.	A	T	.	.	MAF_USDA=6.25
NC_035080.1	82067816	.	G	A	.	.	MAF_USDA=2.083
NC_035080.1	82067836	.	C	A	.	.	MAF_USDA=12.5
NC_035080.1	82067844	.	T	C	.	.	MAF_USDA=10.417
NC_035080.1	82068229	.	C	T	.	.	MAF_USDA=12.5
NC_035080.1	82068359	.	T	A	.	.	MAF_USDA=14.583
NC_035080.1	82068384	.	T	C	.	.	MAF_USDA=18.75
NC_035080.1	82068407	.	T	C	.	.	MAF_USDA=33.333
NC_035080.1	82068609	.	G	T	.	.	MAF_USDA=22.917
NC_035080.1	82068615	.	A	T	.	.	MAF_USDA=14.583
NC_035080.1	82068649	.	G	A	.	.	MAF_USDA=14.583
NC_035080.1	82069481	.	G	T	.	.	MAF_INRAE=26.316;MAF_USDA=6.548
NC_035080.1	82069519	.	T	C	.	.	MAF_USDA=27.711
NC_035080.1	82069532	.	C	A	.	.	MAF_USDA=2.542
NC_035080.1	82069557	.	C	G	.	.	MAF_INRAE=5.263;MAF_USDA=9.639
NC_035080.1	82069605	.	C	T	.	.	MAF_USDA=4.167
NC_035080.1	82069611	.	T	A	.	.	MAF_INRAE=5.263;MAF_USDA=35.119
NC_035080.1	82069612	.	A	G	.	.	MAF_USDA=35.119
NC_035080.1	82069623	.	T	C	.	.	MAF_USDA=2.5
NC_035080.1	82069632	.	A	T	.	.	MAF_USDA=4.167
NC_035080.1	82069646	.	C	G	.	.	MAF_INRAE=42.105;MAF_USDA=37.5
NC_035080.1	82069671	.	G	T	.	.	MAF_INRAE=50.0;MAF_USDA=37.952
NC_035080.1	82069692	.	G	A	.	.	MAF_INRAE=5.833;MAF_USDA=3.39
NC_035080.1	82069695	.	T	A	.	.	MAF_INRAE=5.833;MAF_USDA=3.333
NC_035080.1	82069711	.	T	A	.	.	MAF_USDA=2.5
NC_035080.1	82069730	.	T	C	.	.	MAF_INRAE=4.43;MAF_USDA=31.548
NC_035080.1	82069739	.	A	G	.	.	MAF_INRAE=48.101;MAF_USDA=44.048
NC_035080.1	82069741	.	C	T	.	.	MAF_INRAE=45.0;MAF_USDA=44.048
NC_035080.1	82069748	.	T	C	.	.	MAF_INRAE=2.5;MAF_USDA=1.667
NC_035080.1	82069755	.	T	G	.	.	MAF_INRAE=42.405;MAF_USDA=23.81
NC_035080.1	82069786	.	T	A	.	.	MAF_INRAE=21.519;MAF_USDA=16.667
NC_035080.1	82069811	.	T	C	.	.	MAF_INRAE=48.101;MAF_USDA=29.762
NC_035080.1	82069868	.	C	G	.	.	MAF_INRAE=4.43;MAF_USDA=4.762
NC_035080.1	82069871	.	A	C	.	.	MAF_USDA=27.976
NC_035080.1	82069879	.	A	C	.	.	MAF_INRAE=4.43;MAF_USDA=5.357
NC_035080.1	82069892	.	T	C	.	.	MAF_INRAE=45.57;MAF_USDA=30.952
NC_035080.1	82069909	.	G	A	.	.	MAF_USDA=1.667
NC_035080.1	82069935	.	G	T	.	.	MAF_USDA=14.583
NC_035080.1	82069960	.	C	G	.	.	MAF_USDA=1.667
NC_035080.1	82069993	.	T	A	.	.	MAF_USDA=25.0
NC_035080.1	82069994	.	A	G	.	.	MAF_USDA=21.429
NC_035080.1	82069998	.	A	G	.	.	MAF_USDA=25.0
NC_035080.1	82070014	.	A	G	.	.	MAF_USDA=5.0
NC_035080.1	82070015	.	T	C	.	.	MAF_USDA=22.5
NC_035080.1	82070017	.	A	G	.	.	MAF_USDA=4.167
NC_035080.1	82070019	.	A	G	.	.	MAF_USDA=4.167
NC_035080.1	82070044	.	T	G	.	.	MAF_INRAE=4.167
NC_035080.1	82070051	.	G	T	.	.	MAF_INRAE=15.833;MAF_USDA=15.476
NC_035080.1	82070053	.	A	T	.	.	MAF_USDA=25.595
NC_035080.1	82070058	.	G	A	.	.	MAF_INRAE=37.342;MAF_USDA=33.333
NC_035080.1	82070061	.	C	A	.	.	MAF_USDA=5.0
NC_035080.1	82070159	.	T	C	.	.	MAF_USDA=23.214
NC_035080.1	82070182	.	T	C	.	.	MAF_INRAE=22.152;MAF_USDA=19.412
NC_035080.1	82070196	.	G	C	.	.	MAF_USDA=16.393
NC_035080.1	82070207	.	T	C	.	.	MAF_INRAE=45.57;MAF_USDA=37.647
NC_035080.1	82070275	.	G	A	.	.	MAF_USDA=10.417
NC_035080.1	82070287	.	T	C	.	.	MAF_USDA=5.738
NC_035080.1	82070323	.	T	A	.	.	MAF_USDA=2.459
NC_035080.1	82070343	.	C	A	.	.	MAF_INRAE=5.0;MAF_USDA=9.412
NC_035080.1	82070371	.	T	G	.	.	MAF_INRAE=6.329;MAF_USDA=14.118
NC_035080.1	82070396	.	C	T	.	.	MAF_INRAE=25.949;MAF_USDA=24.706
NC_035080.1	82070407	.	G	T	.	.	MAF_USDA=7.377
NC_035080.1	82070408	.	T	G	.	.	MAF_USDA=2.459
NC_035080.1	82070436	.	G	A	.	.	MAF_INRAE=8.861;MAF_USDA=22.353
NC_035080.1	82070457	.	C	T	.	.	MAF_USDA=10.656
NC_035080.1	82070526	.	C	T	.	.	MAF_USDA=13.115
NC_035080.1	82070543	.	T	G	.	.	MAF_USDA=15.294
NC_035080.1	82070551	.	C	G	.	.	MAF_USDA=16.471
NC_035080.1	82070574	.	C	T	.	.	MAF_INRAE=43.671;MAF_USDA=38.235
NC_035080.1	82070584	.	A	C	.	.	MAF_INRAE=5.263
NC_035080.1	82070595	.	A	T	.	.	MAF_INRAE=2.532
NC_035080.1	82070617	.	A	T	.	.	MAF_USDA=2.083
NC_035080.1	82070633	.	T	C	.	.	MAF_USDA=5.738
NC_035080.1	82070699	.	T	C	.	.	MAF_INRAE=34.177;MAF_USDA=27.647
NC_035080.1	82070733	.	T	G	.	.	MAF_INRAE=4.167
NC_035080.1	82070744	.	G	C	.	.	MAF_USDA=2.459
NC_035080.1	82070745	.	C	T	.	.	MAF_USDA=2.459
NC_035080.1	82070775	.	A	G	.	.	MAF_INRAE=30.38;MAF_USDA=13.529
NC_035080.1	82070797	.	T	G	.	.	MAF_INRAE=38.608;MAF_USDA=24.118
NC_035080.1	82070807	.	C	T	.	.	MAF_INRAE=5.263;MAF_USDA=12.941
NC_035080.1	82070853	.	C	G	.	.	MAF_USDA=2.459
NC_035080.1	82070947	.	G	T	.	.	MAF_INRAE=10.127;MAF_USDA=25.0
NC_035080.1	82070977	.	C	A	.	.	MAF_USDA=34.783
NC_035080.1	82070996	.	A	G	.	.	MAF_INRAE=36.842;MAF_USDA=2.586
NC_035080.1	82071001	.	C	T	.	.	MAF_USDA=1.667
NC_035080.1	82071005	.	G	A	.	.	MAF_INRAE=10.127;MAF_USDA=37.5
NC_035080.1	82071051	.	A	G	.	.	MAF_USDA=2.542
NC_035080.1	82071057	.	T	G	.	.	MAF_USDA=19.492
NC_035080.1	82071061	.	T	C	.	.	MAF_USDA=20.339
NC_035080.1	82071083	.	C	T	.	.	MAF_INRAE=13.924;MAF_USDA=31.098
NC_035080.1	82071093	.	G	T	.	.	MAF_USDA=3.448
NC_035080.1	82071098	.	A	T	.	.	MAF_INRAE=25.316;MAF_USDA=9.877
NC_035080.1	82071106	.	T	C	.	.	MAF_INRAE=10.526;MAF_USDA=8.025
NC_035080.1	82071114	.	C	T	.	.	MAF_USDA=4.31
NC_035080.1	82071115	.	A	G	.	.	MAF_USDA=1.724
NC_035080.1	82071116	.	C	T	.	.	MAF_INRAE=8.333;MAF_USDA=7.759
NC_035080.1	82071119	.	C	T	.	.	MAF_USDA=6.79
NC_035080.1	82071180	.	A	T	.	.	MAF_INRAE=3.333;MAF_USDA=17.284
NC_035080.1	82071182	.	C	A	.	.	MAF_INRAE=5.263;MAF_USDA=35.185
NC_035080.1	82071191	.	T	C	.	.	MAF_USDA=1.724
NC_035080.1	82071215	.	G	T	.	.	MAF_INRAE=26.316;MAF_USDA=6.522
NC_035080.1	82071241	.	C	T	.	.	MAF_INRAE=26.316;MAF_USDA=10.87
NC_035080.1	82071242	.	A	G	.	.	MAF_USDA=2.174
NC_035080.1	82071248	.	G	A	.	.	MAF_USDA=1.695
NC_035080.1	82071253	.	T	A	.	.	MAF_USDA=1.695
NC_035080.1	82071261	.	G	C	.	.	MAF_INRAE=26.316;MAF_USDA=23.913
NC_035080.1	82071276	.	G	T	.	.	MAF_USDA=34.783
NC_035080.1	82071287	.	A	T	.	.	MAF_USDA=47.561
NC_035080.1	82071293	.	A	T	.	.	MAF_USDA=9.756
NC_035080.1	82071307	.	G	T	.	.	MAF_USDA=2.174
NC_035080.1	82071313	.	C	T	.	.	MAF_INRAE=21.053
NC_035080.1	82071317	.	A	T	.	.	MAF_USDA=45.732
NC_035080.1	82071323	.	A	G	.	.	MAF_USDA=40.854
NC_035080.1	82071325	.	A	T	.	.	MAF_USDA=5.085
NC_035080.1	82071329	.	T	G	.	.	MAF_USDA=40.741
NC_035080.1	82071335	.	T	A	.	.	MAF_USDA=46.914
NC_035080.1	82071338	.	T	C	.	.	MAF_USDA=46.914
NC_035080.1	82071348	.	A	G	.	.	MAF_USDA=6.522
NC_035080.1	82071449	.	A	T	.	.	MAF_INRAE=10.526
NC_035080.1	82071455	.	T	C	.	.	MAF_INRAE=10.526
NC_035080.1	82071517	.	G	A	.	.	MAF_USDA=18.182
NC_035080.1	82071535	.	T	G	.	.	MAF_USDA=13.636
NC_035080.1	82071544	.	A	C	.	.	MAF_INRAE=4.167
NC_035080.1	82071546	.	A	T	.	.	MAF_INRAE=5.0;MAF_USDA=26.087
NC_035080.1	82071554	.	T	G	.	.	MAF_USDA=6.522
NC_035080.1	82071555	.	T	G	.	.	MAF_USDA=15.217
NC_035080.1	82071558	.	G	T	.	.	MAF_USDA=15.217
NC_035080.1	82071594	.	A	T	.	.	MAF_USDA=15.217
NC_035080.1	82071605	.	T	G	.	.	MAF_USDA=6.522
NC_035080.1	82071614	.	C	G	.	.	MAF_USDA=17.391
NC_035080.1	82071620	.	T	C	.	.	MAF_USDA=6.78
NC_035080.1	82071626	.	G	A	.	.	MAF_USDA=2.542
NC_035080.1	82071627	.	C	T	.	.	MAF_USDA=7.627
NC_035080.1	82071641	.	A	T	.	.	MAF_INRAE=5.263
NC_035080.1	82071659	.	C	G	.	.	MAF_INRAE=10.0;MAF_USDA=15.217
NC_035080.1	82071667	.	T	G	.	.	MAF_INRAE=10.833;MAF_USDA=25.301
NC_035080.1	82071672	.	T	G	.	.	MAF_USDA=5.833
NC_035080.1	82071696	.	G	A	.	.	MAF_INRAE=12.025
NC_035080.1	82071701	.	G	A	.	.	MAF_INRAE=18.354;MAF_USDA=1.22
NC_035080.1	82071704	.	T	C	.	.	MAF_USDA=6.024
NC_035080.1	82071708	.	T	C	.	.	MAF_USDA=7.831
NC_035080.1	82071710	.	G	T	.	.	MAF_USDA=1.667
NC_035080.1	82071714	.	T	C	.	.	MAF_USDA=1.667
NC_035080.1	82071721	.	G	T	.	.	MAF_USDA=1.667
NC_035080.1	82071728	.	G	A	.	.	MAF_INRAE=11.667
NC_035080.1	82071758	.	C	T	.	.	MAF_INRAE=5.263
NC_035080.1	82071785	.	C	A	.	.	MAF_INRAE=10.526;MAF_USDA=13.043
NC_035080.1	82071788	.	C	T	.	.	MAF_USDA=16.667
NC_035080.1	82071824	.	G	T	.	.	MAF_USDA=16.867
NC_035080.1	82071832	.	G	T	.	.	MAF_USDA=6.024
NC_035080.1	82071838	.	T	C	.	.	MAF_INRAE=5.263;MAF_USDA=28.659
NC_035080.1	82071842	.	T	G	.	.	MAF_USDA=3.39
NC_035080.1	82071954	.	A	T	.	.	MAF_USDA=4.348
NC_035080.1	82071962	.	A	T	.	.	MAF_USDA=1.667
NC_035080.1	82071964	.	G	A	.	.	MAF_INRAE=5.263;MAF_USDA=25.595
NC_035080.1	82072057	.	T	C	.	.	MAF_USDA=34.783
NC_035080.1	82073870	.	T	C	.	.	MAF_USDA=47.917
NC_035080.1	82073876	.	T	C	.	.	MAF_USDA=14.583
NC_035080.1	82073878	.	A	T	.	.	MAF_USDA=47.917
NC_035080.1	82074734	.	T	C	.	.	MAF_USDA=10.417
NC_035080.1	82074964	.	G	T	.	.	MAF_USDA=6.25
NC_035080.1	82075010	.	G	A	.	.	MAF_USDA=12.5
NC_035080.1	82075032	.	T	C	.	.	MAF_USDA=6.25
NC_035080.1	82075295	.	A	T	.	.	MAF_INRAE=5.263
NC_035080.1	82076399	.	T	G	.	.	MAF_INRAE=10.526
NC_035080.1	82076555	.	T	C	.	.	MAF_INRAE=10.526;MAF_USDA=6.25
NC_035080.1	82076666	.	C	A	.	.	MAF_USDA=12.5
NC_035080.1	82076707	.	C	T	.	.	MAF_INRAE=5.263
NC_035080.1	82076843	.	A	G	.	.	MAF_USDA=32.609
NC_035080.1	82079503	.	A	C	.	.	MAF_USDA=12.5
NC_035080.1	82079543	.	A	T	.	.	MAF_USDA=42.941
NC_035080.1	82079554	.	A	T	.	.	MAF_USDA=47.647
NC_035080.1	82079556	.	C	T	.	.	MAF_USDA=6.25
NC_035080.1	82079617	.	C	A	.	.	MAF_USDA=8.197
NC_035080.1	82079637	.	T	C	.	.	MAF_USDA=35.294
NC_035080.1	82079645	.	G	A	.	.	MAF_USDA=6.25
NC_035080.1	82079660	.	C	G	.	.	MAF_INRAE=10.526;MAF_USDA=35.882
NC_035080.1	82079664	.	T	A	.	.	MAF_USDA=32.941
NC_035080.1	82079678	.	T	C	.	.	MAF_USDA=1.639
NC_035080.1	82079690	.	G	T	.	.	MAF_USDA=2.083
NC_035080.1	82079692	.	A	T	.	.	MAF_USDA=6.25
NC_035080.1	82079703	.	C	T	.	.	MAF_INRAE=3.333
NC_035080.1	82080980	.	G	A	.	.	MAF_INRAE=10.526
NC_035080.1	82082067	.	G	A	.	.	MAF_INRAE=3.333
NC_035080.1	82082073	.	G	C	.	.	MAF_INRAE=3.333
NC_035080.1	82082088	.	G	C	.	.	MAF_INRAE=3.333
NC_035080.1	82082178	.	G	A	.	.	MAF_USDA=31.967
NC_035080.1	82082259	.	C	T	.	.	MAF_INRAE=20.0
NC_035080.1	82082269	.	T	G	.	.	MAF_INRAE=20.833
NC_035080.1	82082275	.	A	T	.	.	MAF_INRAE=20.0
NC_035080.1	82082287	.	G	A	.	.	MAF_INRAE=17.5
NC_035080.1	82082294	.	G	A	.	.	MAF_INRAE=2.5;MAF_USDA=2.459
NC_035080.1	82082303	.	G	A	.	.	MAF_INRAE=20.833
NC_035080.1	82082359	.	A	T	.	.	MAF_INRAE=5.0;MAF_USDA=4.118
NC_035080.1	82082361	.	A	T	.	.	MAF_INRAE=5.0;MAF_USDA=4.118
NC_035080.1	82082362	.	T	A	.	.	MAF_USDA=3.279
NC_035080.1	82082433	.	T	C	.	.	MAF_USDA=1.639
NC_035080.1	82082437	.	A	G	.	.	MAF_INRAE=39.873;MAF_USDA=38.824
NC_035080.1	82082456	.	G	A	.	.	MAF_INRAE=39.241;MAF_USDA=40.0
NC_035080.1	82082460	.	G	A	.	.	MAF_INRAE=11.667;MAF_USDA=8.333
NC_035080.1	82082474	.	A	G	.	.	MAF_USDA=1.639
NC_035080.1	82082475	.	G	A	.	.	MAF_USDA=1.639
NC_035080.1	82082514	.	G	A	.	.	MAF_INRAE=2.5
NC_035080.1	82082697	.	T	A	.	.	MAF_USDA=2.459
NC_035080.1	82082766	.	A	T	.	.	MAF_USDA=1.667
NC_035080.1	82085144	.	G	A	.	.	MAF_USDA=2.459
NC_035080.1	82085164	.	C	T	.	.	MAF_INRAE=5.0;MAF_USDA=4.762
NC_035080.1	82085181	.	G	T	.	.	MAF_USDA=1.667
NC_035080.1	82085244	.	C	G	.	.	MAF_USDA=1.639
NC_035080.1	82085247	.	G	A	.	.	MAF_INRAE=39.241;MAF_USDA=25.882
NC_035080.1	82085255	.	G	A	.	.	MAF_USDA=1.639
NC_035080.1	82085285	.	A	C	.	.	MAF_USDA=1.639
NC_035080.1	82085302	.	A	C	.	.	MAF_USDA=1.639
NC_035080.1	82085331	.	G	A	.	.	MAF_USDA=1.639
NC_035080.1	82085407	.	C	G	.	.	MAF_USDA=2.459
NC_035080.1	82085482	.	G	T	.	.	MAF_USDA=1.639
NC_035080.1	82085497	.	G	A	.	.	MAF_INRAE=2.5;MAF_USDA=9.016
NC_035080.1	82085509	.	A	T	.	.	MAF_INRAE=5.0;MAF_USDA=4.706
NC_035080.1	82085541	.	G	T	.	.	MAF_INRAE=5.263
NC_035080.1	82085552	.	A	G	.	.	MAF_INRAE=5.0;MAF_USDA=4.706
NC_035080.1	82085600	.	G	A	.	.	MAF_INRAE=24.051;MAF_USDA=33.529
NC_035080.1	82085643	.	T	A	.	.	MAF_INRAE=36.709;MAF_USDA=49.412
NC_035080.1	82085673	.	G	A	.	.	MAF_INRAE=5.263;MAF_USDA=9.016
NC_035080.1	82085679	.	C	T	.	.	MAF_USDA=1.639
NC_035080.1	82085682	.	G	C	.	.	MAF_USDA=1.639
NC_035080.1	82085699	.	T	A	.	.	MAF_USDA=1.639
NC_035080.1	82085742	.	G	C	.	.	MAF_INRAE=5.833;MAF_USDA=1.639
NC_035080.1	82085759	.	T	A	.	.	MAF_INRAE=25.316;MAF_USDA=12.353
NC_035080.1	82085790	.	A	C	.	.	MAF_USDA=2.459
NC_035080.1	82085795	.	A	G	.	.	MAF_USDA=2.459
NC_035080.1	82085809	.	T	A	.	.	MAF_USDA=11.475
NC_035080.1	82085852	.	T	G	.	.	MAF_INRAE=39.873;MAF_USDA=36.471
NC_035080.1	82085868	.	A	C	.	.	MAF_USDA=2.459
NC_035080.1	82085878	.	G	T	.	.	MAF_USDA=6.557
NC_035080.1	82085899	.	T	C	.	.	MAF_INRAE=31.646;MAF_USDA=26.471
NC_035080.1	82085942	.	T	C	.	.	MAF_USDA=1.639
NC_035080.1	82085951	.	T	G	.	.	MAF_USDA=6.557
NC_035080.1	82085953	.	C	T	.	.	MAF_USDA=12.295
NC_035080.1	82085955	.	T	C	.	.	MAF_USDA=9.016
NC_035080.1	82085981	.	G	A	.	.	MAF_INRAE=31.013;MAF_USDA=27.059
NC_035080.1	82086004	.	G	A	.	.	MAF_INRAE=33.544;MAF_USDA=17.647
NC_035080.1	82086065	.	C	T	.	.	MAF_INRAE=20.253;MAF_USDA=18.235
NC_035080.1	82086092	.	C	T	.	.	MAF_USDA=10.0
NC_035080.1	82086094	.	C	T	.	.	MAF_INRAE=2.5;MAF_USDA=13.529
NC_035080.1	82086118	.	T	C	.	.	MAF_INRAE=5.263;MAF_USDA=3.279
NC_035080.1	82086135	.	T	G	.	.	MAF_USDA=4.098
NC_035080.1	82086175	.	G	A	.	.	MAF_INRAE=5.833;MAF_USDA=2.459
NC_035080.1	82086255	.	C	A	.	.	MAF_USDA=42.353
NC_035080.1	82086291	.	A	T	.	.	MAF_USDA=49.412
NC_035080.1	82086296	.	G	A	.	.	MAF_USDA=35.882
NC_035080.1	82087625	.	A	C	.	.	MAF_INRAE=5.263;MAF_USDA=4.167
NC_035080.1	82087632	.	A	C	.	.	MAF_USDA=3.448
NC_035080.1	82087633	.	T	A	.	.	MAF_USDA=3.448
NC_035080.1	82087643	.	A	T	.	.	MAF_USDA=25.301
NC_035080.1	82087723	.	T	A	.	.	MAF_INRAE=5.263;MAF_USDA=34.524
NC_035080.1	82087754	.	A	T	.	.	MAF_USDA=4.098
NC_035080.1	82087777	.	A	T	.	.	MAF_INRAE=26.316;MAF_USDA=39.583
NC_035080.1	82087778	.	C	T	.	.	MAF_USDA=1.639
NC_035080.1	82087838	.	G	T	.	.	MAF_USDA=2.459
NC_035080.1	82087855	.	C	G	.	.	MAF_INRAE=19.167;MAF_USDA=10.417
NC_035080.1	82087878	.	C	A	.	.	MAF_INRAE=5.263;MAF_USDA=13.934
NC_035080.1	82087996	.	T	G	.	.	MAF_INRAE=2.532;MAF_USDA=7.647
NC_035080.1	82088013	.	A	C	.	.	MAF_INRAE=32.278;MAF_USDA=10.588
NC_035080.1	82088020	.	G	T	.	.	MAF_INRAE=21.519;MAF_USDA=33.529
NC_035080.1	82088035	.	T	A	.	.	MAF_INRAE=29.114;MAF_USDA=40.588
NC_035080.1	82088047	.	C	G	.	.	MAF_INRAE=28.333;MAF_USDA=20.0
NC_035080.1	82088080	.	G	C	.	.	MAF_INRAE=36.842;MAF_USDA=30.952
NC_035080.1	82088088	.	G	A	.	.	MAF_INRAE=36.842;MAF_USDA=39.881
NC_035080.1	82088098	.	T	G	.	.	MAF_USDA=20.0
NC_035080.1	82088182	.	C	A	.	.	MAF_INRAE=46.203;MAF_USDA=50.0
NC_035080.1	82088183	.	T	C	.	.	MAF_INRAE=49.167;MAF_USDA=50.0
NC_035080.1	82088195	.	A	G	.	.	MAF_INRAE=46.203;MAF_USDA=25.294
NC_035080.1	82088197	.	T	A	.	.	MAF_INRAE=49.167;MAF_USDA=25.882
NC_035080.1	82088205	.	G	A	.	.	MAF_INRAE=5.696;MAF_USDA=26.471
NC_035080.1	82088228	.	C	G	.	.	MAF_INRAE=10.0;MAF_USDA=31.967
NC_035080.1	82088231	.	A	G	.	.	MAF_USDA=18.033
NC_035080.1	82088233	.	A	T	.	.	MAF_USDA=4.918
NC_035080.1	82088247	.	C	T	.	.	MAF_INRAE=22.152;MAF_USDA=15.882
NC_035080.1	82088265	.	T	A	.	.	MAF_INRAE=27.215;MAF_USDA=4.118
NC_035080.1	82088273	.	A	C	.	.	MAF_INRAE=5.696;MAF_USDA=31.765
NC_035080.1	82088349	.	A	C	.	.	MAF_USDA=11.765
NC_035080.1	82088350	.	A	T	.	.	MAF_USDA=2.459
NC_035080.1	82088404	.	C	T	.	.	MAF_INRAE=2.5
NC_035080.1	82088406	.	T	A	.	.	MAF_INRAE=8.333
NC_035080.1	82088432	.	G	C	.	.	MAF_USDA=19.672
NC_035080.1	82088435	.	T	A	.	.	MAF_INRAE=5.833;MAF_USDA=7.377
NC_035080.1	82088461	.	C	T	.	.	MAF_INRAE=5.0;MAF_USDA=4.706
NC_035080.1	82088665	.	G	A	.	.	MAF_INRAE=15.19;MAF_USDA=43.529
NC_035080.1	82088730	.	A	T	.	.	MAF_USDA=3.279
NC_035080.1	82088751	.	G	A	.	.	MAF_INRAE=9.494;MAF_USDA=27.647
NC_035080.1	82088756	.	C	A	.	.	MAF_INRAE=9.494;MAF_USDA=29.412
NC_035080.1	82088822	.	A	C	.	.	MAF_INRAE=5.833;MAF_USDA=6.471
NC_035080.1	82088836	.	C	T	.	.	MAF_INRAE=5.833;MAF_USDA=2.459
NC_035080.1	82088843	.	A	C	.	.	MAF_INRAE=20.253;MAF_USDA=8.235
NC_035080.1	82088862	.	G	A	.	.	MAF_INRAE=20.253;MAF_USDA=8.235
NC_035080.1	82088887	.	A	C	.	.	MAF_INRAE=20.253;MAF_USDA=7.059
NC_035080.1	82088888	.	A	G	.	.	MAF_INRAE=18.333;MAF_USDA=7.059
NC_035080.1	82088892	.	C	A	.	.	MAF_INRAE=18.333;MAF_USDA=7.059
NC_035080.1	82088949	.	T	C	.	.	MAF_INRAE=20.886;MAF_USDA=6.471
NC_035080.1	82088968	.	G	T	.	.	MAF_USDA=2.459
NC_035080.1	82089040	.	C	T	.	.	MAF_INRAE=5.0;MAF_USDA=5.882
NC_035080.1	82089074	.	C	G	.	.	MAF_USDA=19.412
NC_035080.1	82089104	.	A	T	.	.	MAF_INRAE=20.253;MAF_USDA=7.059
NC_035080.1	82089115	.	G	T	.	.	MAF_USDA=2.459
NC_035080.1	82089126	.	C	T	.	.	MAF_INRAE=20.886;MAF_USDA=7.059
NC_035080.1	82089158	.	C	T	.	.	MAF_INRAE=20.886;MAF_USDA=7.059
NC_035080.1	82089165	.	A	G	.	.	MAF_INRAE=20.886;MAF_USDA=12.5
NC_035080.1	82089181	.	T	G	.	.	MAF_USDA=1.639
NC_035080.1	82089190	.	G	A	.	.	MAF_INRAE=5.833;MAF_USDA=2.941
NC_035080.1	82089204	.	C	A	.	.	MAF_INRAE=20.886;MAF_USDA=7.059
NC_035080.1	82089212	.	A	G	.	.	MAF_USDA=4.098
NC_035080.1	82089216	.	C	T	.	.	MAF_USDA=4.918
NC_035080.1	82089219	.	A	C	.	.	MAF_INRAE=34.177;MAF_USDA=35.294
NC_035080.1	82089228	.	A	C	.	.	MAF_USDA=4.098
NC_035080.1	82089243	.	T	C	.	.	MAF_USDA=20.588
NC_035080.1	82089279	.	A	G	.	.	MAF_INRAE=20.253;MAF_USDA=7.059
NC_035080.1	82089313	.	G	A	.	.	MAF_USDA=1.639
NC_035080.1	82089335	.	A	G	.	.	MAF_INRAE=19.62;MAF_USDA=8.235
NC_035080.1	82089353	.	A	G	.	.	MAF_USDA=2.083
NC_035080.1	82089356	.	A	T	.	.	MAF_INRAE=26.316;MAF_USDA=12.5
NC_035080.1	82089374	.	A	G	.	.	MAF_USDA=1.639
NC_035080.1	82089382	.	C	T	.	.	MAF_INRAE=26.316;MAF_USDA=6.548
NC_035080.1	82089407	.	A	G	.	.	MAF_INRAE=23.684
NC_035080.1	82089465	.	A	C	.	.	MAF_INRAE=26.316;MAF_USDA=35.294
NC_035080.1	82089509	.	C	T	.	.	MAF_USDA=16.667
NC_035080.1	82090385	.	C	T	.	.	MAF_USDA=14.583
NC_035080.1	82090406	.	G	A	.	.	MAF_USDA=14.583
NC_035080.1	82090420	.	C	T	.	.	MAF_USDA=14.583
NC_035080.1	82090451	.	C	T	.	.	MAF_USDA=45.833
NC_035080.1	82090540	.	G	T	.	.	MAF_USDA=12.5
NC_035080.1	82090567	.	A	G	.	.	MAF_USDA=12.5
NC_035080.1	82090584	.	G	A	.	.	MAF_USDA=12.5
NC_035080.1	82090586	.	A	G	.	.	MAF_USDA=39.583
NC_035080.1	82090593	.	C	T	.	.	MAF_USDA=12.5
NC_035080.1	82090610	.	T	C	.	.	MAF_USDA=12.5
NC_035080.1	82090615	.	C	A	.	.	MAF_USDA=12.5
NC_035080.1	82090651	.	A	T	.	.	MAF_USDA=12.5
NC_035080.1	82090669	.	G	A	.	.	MAF_USDA=12.5
NC_035080.1	82090832	.	T	G	.	.	MAF_USDA=12.5
NC_035080.1	82090878	.	G	A	.	.	MAF_INRAE=26.316;MAF_USDA=7.059
NC_035080.1	82090879	.	T	C	.	.	MAF_USDA=11.765
NC_035080.1	82090891	.	T	C	.	.	MAF_INRAE=26.316;MAF_USDA=6.471
NC_035080.1	82090900	.	T	C	.	.	MAF_USDA=5.738
NC_035080.1	82090910	.	A	T	.	.	MAF_INRAE=31.579;MAF_USDA=18.452
NC_035080.1	82090925	.	G	T	.	.	MAF_INRAE=26.316;MAF_USDA=5.952
NC_035080.1	82090968	.	C	T	.	.	MAF_INRAE=26.316;MAF_USDA=6.471
NC_035080.1	82090991	.	C	T	.	.	MAF_INRAE=31.579;MAF_USDA=19.412
NC_035080.1	82090992	.	G	T	.	.	MAF_USDA=2.459
NC_035080.1	82091007	.	T	A	.	.	MAF_INRAE=26.316;MAF_USDA=6.471
NC_035080.1	82091057	.	T	C	.	.	MAF_USDA=7.059
NC_035080.1	82091117	.	A	G	.	.	MAF_USDA=41.176
NC_035080.1	82091140	.	C	T	.	.	MAF_USDA=5.882
NC_035080.1	82091146	.	A	T	.	.	MAF_USDA=17.059
NC_035080.1	82091166	.	G	T	.	.	MAF_USDA=44.262
NC_035080.1	82091191	.	G	A	.	.	MAF_USDA=2.459
NC_035080.1	82091278	.	T	C	.	.	MAF_USDA=15.882
NC_035080.1	82091329	.	G	A	.	.	MAF_USDA=6.25
NC_035080.1	82091354	.	A	T	.	.	MAF_USDA=16.471
NC_035080.1	82091370	.	A	G	.	.	MAF_USDA=23.529
NC_035080.1	82091403	.	A	C	.	.	MAF_USDA=15.574
NC_035080.1	82091427	.	A	G,T	.	.	MAF_INRAE=23.684
NC_035080.1	82091485	.	T	C	.	.	MAF_USDA=4.706
NC_035080.1	82091501	.	G	A	.	.	MAF_INRAE=31.579;MAF_USDA=15.882
NC_035080.1	82091536	.	C	A	.	.	MAF_USDA=3.279
NC_035080.1	82091540	.	G	A	.	.	MAF_USDA=4.098
NC_035080.1	82091555	.	C	A	.	.	MAF_USDA=2.459
NC_035080.1	82091616	.	T	A	.	.	MAF_USDA=1.639
NC_035080.1	82091618	.	G	T	.	.	MAF_INRAE=14.167;MAF_USDA=9.412
NC_035080.1	82091630	.	G	T	.	.	MAF_INRAE=47.368;MAF_USDA=35.882
NC_035080.1	82091633	.	A	T	.	.	MAF_USDA=32.941
NC_035080.1	82091634	.	T	G	.	.	MAF_USDA=44.118
NC_035080.1	82091647	.	C	A	.	.	MAF_USDA=20.0
NC_035080.1	82091660	.	T	C	.	.	MAF_USDA=21.176
NC_035080.1	82091697	.	C	T	.	.	MAF_USDA=37.952
NC_035080.1	82091698	.	C	T	.	.	MAF_USDA=38.554
NC_035080.1	82091703	.	C	A	.	.	MAF_USDA=41.304
NC_035080.1	82091771	.	T	C	.	.	MAF_USDA=4.237
NC_035080.1	82091781	.	C	T	.	.	MAF_USDA=39.286
NC_035080.1	82091860	.	A	G	.	.	MAF_USDA=5.738
NC_035080.1	82091902	.	G	T	.	.	MAF_USDA=4.918
NC_035080.1	82091911	.	C	T	.	.	MAF_USDA=4.167
NC_035080.1	82091928	.	T	A	.	.	MAF_INRAE=44.937;MAF_USDA=50.0
NC_035080.1	82091932	.	T	G	.	.	MAF_INRAE=15.833;MAF_USDA=4.098
NC_035080.1	82091958	.	C	G	.	.	MAF_USDA=10.417
NC_035080.1	82091967	.	A	T	.	.	MAF_INRAE=19.167;MAF_USDA=5.882
NC_035080.1	82091974	.	A	T	.	.	MAF_USDA=5.882
NC_035080.1	82091975	.	A	T	.	.	MAF_USDA=5.882
NC_035080.1	82091980	.	G	A	.	.	MAF_INRAE=17.5;MAF_USDA=4.706
NC_035080.1	82091986	.	T	A	.	.	MAF_INRAE=20.886;MAF_USDA=6.471
NC_035080.1	82091998	.	A	G	.	.	MAF_USDA=8.197
NC_035080.1	82092007	.	A	T	.	.	MAF_USDA=3.279
NC_035080.1	82092014	.	C	G	.	.	MAF_INRAE=5.263
NC_035080.1	82092030	.	G	A	.	.	MAF_INRAE=21.519;MAF_USDA=22.941
NC_035080.1	82092038	.	T	G	.	.	MAF_INRAE=5.263
NC_035080.1	82092070	.	T	C	.	.	MAF_USDA=1.639
NC_035080.1	82092100	.	A	G	.	.	MAF_INRAE=12.5;MAF_USDA=9.412
NC_035080.1	82092132	.	G	A	.	.	MAF_USDA=1.639
NC_035080.1	82092178	.	G	A	.	.	MAF_INRAE=23.418;MAF_USDA=30.0
NC_035080.1	82092243	.	C	A	.	.	MAF_USDA=6.667
NC_035080.1	82092271	.	A	C	.	.	MAF_USDA=43.75
NC_035080.1	82092304	.	T	G	.	.	MAF_USDA=43.529
NC_035080.1	82092315	.	G	T	.	.	MAF_USDA=7.647
NC_035080.1	82092320	.	G	T	.	.	MAF_INRAE=42.105;MAF_USDA=42.353
NC_035080.1	82092331	.	G	T	.	.	MAF_USDA=2.5
NC_035080.1	82092337	.	AGGG	AGGA	.	.	MAF_USDA=16.667
NC_035080.1	82092405	.	C	G	.	.	MAF_USDA=1.639
NC_035080.1	82092519	.	T	A	.	.	MAF_USDA=12.5
NC_035080.1	82092520	.	T	A	.	.	MAF_USDA=12.5
NC_035080.1	82092536	.	T	C	.	.	MAF_USDA=1.639
NC_035080.1	82092544	.	G	T	.	.	MAF_USDA=5.294
NC_035080.1	82094894	.	A	G	.	.	MAF_INRAE=10.526
NC_035080.1	82094940	.	T	C	.	.	MAF_USDA=11.176
NC_035080.1	82094958	.	C	A	.	.	MAF_USDA=14.583
NC_035080.1	82094959	.	G	T	.	.	MAF_USDA=1.639
NC_035080.1	82094972	.	A	C	.	.	MAF_USDA=1.639
NC_035080.1	82095032	.	A	C	.	.	MAF_USDA=3.333
NC_035080.1	82095065	.	G	A	.	.	MAF_USDA=8.824
NC_035080.1	82095108	.	G	C	.	.	MAF_INRAE=26.316;MAF_USDA=5.882
NC_035080.1	82095146	.	T	C	.	.	MAF_INRAE=26.316;MAF_USDA=11.31
NC_035080.1	82095164	.	A	T	.	.	MAF_USDA=3.333
NC_035080.1	82095184	.	A	G	.	.	MAF_USDA=13.529
NC_035080.1	82095207	.	C	T	.	.	MAF_INRAE=5.263;MAF_USDA=12.941
NC_035080.1	82095596	.	G	A	.	.	MAF_USDA=39.583
NC_035080.1	82095628	.	A	G	.	.	MAF_USDA=33.333
NC_035080.1	82095869	.	A	T	.	.	MAF_INRAE=29.114;MAF_USDA=24.405
NC_035080.1	82095958	.	T	A	.	.	MAF_USDA=14.583
NC_035080.1	82096047	.	A	T	.	.	MAF_USDA=16.667
NC_035080.1	82097295	.	A	G	.	.	MAF_USDA=43.75
NC_035080.1	82097302	.	T	A	.	.	MAF_USDA=43.529
NC_035080.1	82097342	.	G	A	.	.	MAF_USDA=4.167
NC_035080.1	82097358	.	T	G	.	.	MAF_USDA=20.833
NC_035080.1	82097370	.	A	G	.	.	MAF_USDA=20.833
NC_035080.1	82097387	.	G	C	.	.	MAF_USDA=20.833
NC_035080.1	82097488	.	C	T	.	.	MAF_INRAE=32.911;MAF_USDA=22.917
NC_035080.1	82097504	.	A	G	.	.	MAF_INRAE=32.911;MAF_USDA=20.833
NC_035080.1	82097530	.	G	C	.	.	MAF_INRAE=36.842;MAF_USDA=22.917
NC_035080.1	82097779	.	T	C	.	.	MAF_INRAE=10.833
NC_035080.1	82097782	.	G	A	.	.	MAF_INRAE=41.139;MAF_USDA=20.833
NC_035080.1	82097808	.	A	G	.	.	MAF_INRAE=10.833
NC_035080.1	82097884	.	C	T	.	.	MAF_INRAE=41.139;MAF_USDA=20.833
NC_035080.1	82097902	.	T	G	.	.	MAF_INRAE=24.684;MAF_USDA=4.167
NC_035080.1	82097907	.	G	T	.	.	MAF_INRAE=10.0
NC_035080.1	82097956	.	C	T	.	.	MAF_INRAE=21.053
NC_035080.1	82097988	.	T	G	.	.	MAF_INRAE=6.667;MAF_USDA=17.059
NC_035080.1	82097992	.	T	C	.	.	MAF_INRAE=4.167;MAF_USDA=1.639
NC_035080.1	82097993	.	G	A	.	.	MAF_USDA=2.459
NC_035080.1	82098028	.	T	G	.	.	MAF_INRAE=13.333;MAF_USDA=15.882
NC_035080.1	82098047	.	A	C	.	.	MAF_INRAE=5.0;MAF_USDA=6.471
NC_035080.1	82098048	.	G	A	.	.	MAF_USDA=4.098
NC_035080.1	82098049	.	G	T	.	.	MAF_INRAE=5.0;MAF_USDA=6.471
NC_035080.1	82098061	.	G	T	.	.	MAF_INRAE=8.333;MAF_USDA=3.279
NC_035080.1	82098113	.	A	G	.	.	MAF_INRAE=20.253;MAF_USDA=15.294
NC_035080.1	82098167	.	C	T	.	.	MAF_INRAE=11.667;MAF_USDA=8.824
NC_035080.1	82098203	.	G	T	.	.	MAF_INRAE=5.833;MAF_USDA=6.471
NC_035080.1	82098212	.	G	A	.	.	MAF_INRAE=14.167;MAF_USDA=8.824
NC_035080.1	82098216	.	C	T	.	.	MAF_INRAE=5.833;MAF_USDA=7.059
NC_035080.1	82098227	.	C	T	.	.	MAF_USDA=3.279
NC_035080.1	82098235	.	C	G	.	.	MAF_INRAE=32.278;MAF_USDA=40.588
NC_035080.1	82098236	.	C	A	.	.	MAF_INRAE=5.833;MAF_USDA=7.059
NC_035080.1	82098242	.	C	T	.	.	MAF_INRAE=6.962;MAF_USDA=28.235
NC_035080.1	82098267	.	T	C	.	.	MAF_INRAE=5.696;MAF_USDA=11.765
NC_035080.1	82098268	.	T	C	.	.	MAF_USDA=7.377
NC_035080.1	82098271	.	T	C	.	.	MAF_INRAE=2.5
NC_035080.1	82098299	.	T	C	.	.	MAF_USDA=1.639
NC_035080.1	82098303	.	A	G	.	.	MAF_INRAE=40.506;MAF_USDA=22.941
NC_035080.1	82098349	.	A	C	.	.	MAF_INRAE=19.62;MAF_USDA=17.647
NC_035080.1	82098353	.	G	T	.	.	MAF_INRAE=8.333;MAF_USDA=20.588
NC_035080.1	82098417	.	A	C	.	.	MAF_USDA=7.377
NC_035080.1	82098424	.	A	C	.	.	MAF_INRAE=7.5;MAF_USDA=13.529
NC_035080.1	82098426	.	G	T	.	.	MAF_USDA=9.412
NC_035080.1	82098427	.	A	T	.	.	MAF_USDA=11.176
NC_035080.1	82098462	.	G	T	.	.	MAF_INRAE=8.333;MAF_USDA=3.279
NC_035080.1	82098469	.	A	C	.	.	MAF_INRAE=2.5
NC_035080.1	82098475	.	C	A,T	.	.	MAF_INRAE=10.526
NC_035080.1	82098521	.	T	C	.	.	MAF_INRAE=2.5;MAF_USDA=9.836
NC_035080.1	82098522	.	A	G	.	.	MAF_INRAE=8.861;MAF_USDA=14.583
NC_035080.1	82098531	.	T	A	.	.	MAF_USDA=11.765
NC_035080.1	82098545	.	C	T	.	.	MAF_INRAE=28.481;MAF_USDA=36.471
NC_035080.1	82098575	.	C	T	.	.	MAF_INRAE=34.177;MAF_USDA=34.118
NC_035080.1	82098594	.	G	A	.	.	MAF_INRAE=5.833;MAF_USDA=6.471
NC_035080.1	82098601	.	C	G	.	.	MAF_USDA=3.279
NC_035080.1	82098613	.	C	T	.	.	MAF_USDA=10.417
NC_035080.1	82098645	.	A	G	.	.	MAF_INRAE=8.333;MAF_USDA=14.118
NC_035080.1	82098651	.	A	C	.	.	MAF_INRAE=19.62;MAF_USDA=41.765
NC_035080.1	82098671	.	C	T	.	.	MAF_USDA=1.639
NC_035080.1	82098691	.	T	C	.	.	MAF_USDA=1.639
NC_035080.1	82098726	.	G	C	.	.	MAF_INRAE=36.709;MAF_USDA=29.412
NC_035080.1	82098747	.	C	A	.	.	MAF_INRAE=5.833;MAF_USDA=7.647
NC_035080.1	82098788	.	C	A	.	.	MAF_INRAE=5.833;MAF_USDA=7.647
NC_035080.1	82098837	.	G	C	.	.	MAF_USDA=6.25
NC_035080.1	82098838	.	A	C	.	.	MAF_USDA=6.25
NC_035080.1	82098849	.	T	G	.	.	MAF_INRAE=2.5;MAF_USDA=2.353
NC_035080.1	82098874	.	C	T	.	.	MAF_USDA=1.639
NC_035080.1	82098898	.	G	C	.	.	MAF_USDA=8.235
NC_035080.1	82098936	.	G	A	.	.	MAF_INRAE=32.911;MAF_USDA=37.059
NC_035080.1	82098984	.	A	C	.	.	MAF_INRAE=15.19;MAF_USDA=9.836
NC_035080.1	82098995	.	T	G	.	.	MAF_INRAE=5.833;MAF_USDA=7.059
NC_035080.1	82099024	.	T	G	.	.	MAF_INRAE=5.833;MAF_USDA=7.647
NC_035080.1	82099037	.	T	C	.	.	MAF_INRAE=36.709;MAF_USDA=34.706
NC_035080.1	82099059	.	A	C	.	.	MAF_INRAE=20.886;MAF_USDA=42.353
NC_035080.1	82099080	.	T	C	.	.	MAF_USDA=9.836
NC_035080.1	82099160	.	G	A	.	.	MAF_INRAE=15.19;MAF_USDA=11.475
NC_035080.1	82099278	.	C	T	.	.	MAF_USDA=1.667
NC_035080.1	82099308	.	G	C	.	.	MAF_USDA=8.235
NC_035080.1	82099315	.	A	T	.	.	MAF_INRAE=8.333
NC_035080.1	82099333	.	T	C	.	.	MAF_USDA=2.459
NC_035080.1	82099401	.	T	C	.	.	MAF_USDA=2.083
NC_035080.1	82099527	.	T	C	.	.	MAF_USDA=12.295
NC_035080.1	82099557	.	A	T	.	.	MAF_USDA=11.475
NC_035080.1	82099613	.	A	C	.	.	MAF_INRAE=10.759;MAF_USDA=15.882
NC_035080.1	82099642	.	C	T	.	.	MAF_USDA=1.639
NC_035080.1	82099692	.	T	C	.	.	MAF_USDA=6.471
NC_035080.1	82099730	.	G	A	.	.	MAF_INRAE=2.5;MAF_USDA=6.25
NC_035080.1	82099768	.	C	A	.	.	MAF_USDA=3.279
NC_035080.1	82099825	.	G	A	.	.	MAF_INRAE=21.053;MAF_USDA=21.311
NC_035080.1	82099843	.	C	A	.	.	MAF_INRAE=10.526;MAF_USDA=4.098
NC_035080.1	82099896	.	G	T	.	.	MAF_INRAE=21.053;MAF_USDA=49.405
NC_035080.1	82099945	.	G	A	.	.	MAF_USDA=8.696
NC_035080.1	82100060	.	A	T	.	.	MAF_USDA=12.295
NC_035080.1	82100089	.	G	A	.	.	MAF_INRAE=5.263;MAF_USDA=3.333
NC_035080.1	82100254	.	G	A	.	.	MAF_USDA=11.667
NC_035080.1	82101030	.	C	A	.	.	MAF_INRAE=31.579;MAF_USDA=31.765
NC_035080.1	82101078	.	T	A	.	.	MAF_USDA=17.262
NC_035080.1	82101090	.	ATG	ATT	.	.	MAF_USDA=50.0
NC_035080.1	82101163	.	A	C	.	.	MAF_INRAE=21.053;MAF_USDA=30.588
NC_035080.1	82101169	.	T	C	.	.	MAF_USDA=12.295
NC_035080.1	82101224	.	G	A	.	.	MAF_INRAE=36.709
NC_035080.1	82101228	.	A	T	.	.	MAF_INRAE=38.333
NC_035080.1	82101233	.	T	G	.	.	MAF_INRAE=10.759
NC_035080.1	82101238	.	A	C	.	.	MAF_INRAE=25.949;MAF_USDA=21.176
NC_035080.1	82101241	.	C	A	.	.	MAF_USDA=4.918
NC_035080.1	82101249	.	A	C	.	.	MAF_INRAE=36.709;MAF_USDA=32.353
NC_035080.1	82101286	.	T	A	.	.	MAF_USDA=1.639
NC_035080.1	82101288	.	C	A	.	.	MAF_USDA=12.295
NC_035080.1	82101328	.	C	T	.	.	MAF_USDA=8.824
NC_035080.1	82101365	.	G	A	.	.	MAF_INRAE=49.367;MAF_USDA=33.529
NC_035080.1	82101423	.	A	G	.	.	MAF_INRAE=14.167;MAF_USDA=21.765
NC_035080.1	82101424	.	C	G	.	.	MAF_INRAE=14.167;MAF_USDA=22.353
NC_035080.1	82101463	.	A	T	.	.	MAF_INRAE=5.833;MAF_USDA=14.118
NC_035080.1	82101510	.	C	T	.	.	MAF_USDA=4.098
NC_035080.1	82101512	.	C	A	.	.	MAF_USDA=4.098
NC_035080.1	82101515	.	G	T	.	.	MAF_USDA=4.098
NC_035080.1	82101528	.	A	G	.	.	MAF_INRAE=5.833;MAF_USDA=25.294
NC_035080.1	82101575	.	C	T	.	.	MAF_INRAE=25.949;MAF_USDA=21.176
NC_035080.1	82101607	.	G	C	.	.	MAF_USDA=3.279
NC_035080.1	82101617	.	A	T	.	.	MAF_USDA=14.583
NC_035080.1	82101618	.	T	A	.	.	MAF_USDA=8.333
NC_035080.1	82101623	.	C	T	.	.	MAF_USDA=6.25
NC_035080.1	82101644	.	C	A	.	.	MAF_USDA=10.656
NC_035080.1	82101671	.	A	C	.	.	MAF_INRAE=45.0
NC_035080.1	82101683	.	A	G	.	.	MAF_INRAE=25.949;MAF_USDA=22.353
NC_035080.1	82101781	.	T	C	.	.	MAF_INRAE=42.405;MAF_USDA=44.118
NC_035080.1	82101810	.	A	T	.	.	MAF_INRAE=2.5
NC_035080.1	82101826	.	T	G	.	.	MAF_INRAE=16.456;MAF_USDA=26.471
NC_035080.1	82101958	.	A	C	.	.	MAF_USDA=43.529
NC_035080.1	82101974	.	C	T	.	.	MAF_USDA=40.476
NC_035080.1	82101975	.	A	G	.	.	MAF_USDA=3.333
NC_035080.1	82101994	.	GTT	GTA	.	.	MAF_USDA=39.583
NC_035080.1	82102001	.	C	T	.	.	MAF_USDA=47.917
NC_035080.1	82102071	.	C	T	.	.	MAF_USDA=2.586
NC_035080.1	82102091	.	G	A	.	.	MAF_USDA=2.542
NC_035080.1	82102123	.	T	C	.	.	MAF_USDA=41.667
NC_035080.1	82102159	.	C	T	.	.	MAF_INRAE=3.165;MAF_USDA=10.588
NC_035080.1	82102167	.	G	A	.	.	MAF_INRAE=5.833;MAF_USDA=10.588
NC_035080.1	82102177	.	G	A	.	.	MAF_USDA=3.279
NC_035080.1	82102184	.	G	C	.	.	MAF_INRAE=3.165;MAF_USDA=12.941
NC_035080.1	82102193	.	G	T	.	.	MAF_USDA=5.882
NC_035080.1	82102219	.	A	C	.	.	MAF_INRAE=7.595;MAF_USDA=27.647
NC_035080.1	82102250	.	T	C	.	.	MAF_USDA=4.918
NC_035080.1	82102260	.	C	A	.	.	MAF_INRAE=2.5
NC_035080.1	82102269	.	C	T	.	.	MAF_INRAE=18.354;MAF_USDA=28.235
NC_035080.1	82102326	.	T	C	.	.	MAF_USDA=13.934
NC_035080.1	82102330	.	G	A	.	.	MAF_INRAE=2.5;MAF_USDA=5.294
NC_035080.1	82102348	.	T	G	.	.	MAF_INRAE=18.354;MAF_USDA=32.941
NC_035080.1	82102349	.	C	A	.	.	MAF_INRAE=19.167;MAF_USDA=32.941
NC_035080.1	82102353	.	T	C	.	.	MAF_INRAE=2.5;MAF_USDA=8.824
NC_035080.1	82102447	.	A	T	.	.	MAF_USDA=29.412
NC_035080.1	82102476	.	T	C	.	.	MAF_USDA=3.279
NC_035080.1	82102550	.	G	A	.	.	MAF_USDA=1.639
NC_035080.1	82102564	.	C	T	.	.	MAF_INRAE=5.833;MAF_USDA=4.706
NC_035080.1	82102577	.	T	G	.	.	MAF_USDA=4.098
NC_035080.1	82102591	.	T	C	.	.	MAF_INRAE=5.063;MAF_USDA=14.706
NC_035080.1	82102610	.	T	C	.	.	MAF_INRAE=5.063;MAF_USDA=11.765
NC_035080.1	82102627	.	G	C	.	.	MAF_INRAE=5.063;MAF_USDA=11.765
NC_035080.1	82102638	.	T	G	.	.	MAF_USDA=25.882
NC_035080.1	82102664	.	G	A	.	.	MAF_USDA=24.706
NC_035080.1	82102678	.	C	T	.	.	MAF_USDA=3.279
NC_035080.1	82102679	.	A	G	.	.	MAF_USDA=3.279
NC_035080.1	82102688	.	T	C	.	.	MAF_INRAE=21.519;MAF_USDA=30.588
NC_035080.1	82102689	.	G	T	.	.	MAF_INRAE=21.667;MAF_USDA=30.588
NC_035080.1	82102696	.	C	T	.	.	MAF_INRAE=5.833;MAF_USDA=7.059
NC_035080.1	82102699	.	T	C	.	.	MAF_INRAE=2.5;MAF_USDA=11.765
NC_035080.1	82102701	.	C	A	.	.	MAF_INRAE=5.063;MAF_USDA=24.706
NC_035080.1	82102704	.	A	G	.	.	MAF_INRAE=2.5;MAF_USDA=17.647
NC_035080.1	82102744	.	T	A	.	.	MAF_USDA=1.639
NC_035080.1	82102746	.	A	C	.	.	MAF_USDA=1.639
NC_035080.1	82102747	.	G	A	.	.	MAF_USDA=1.639
NC_035080.1	82102809	.	G	C	.	.	MAF_INRAE=5.063;MAF_USDA=34.706
NC_035080.1	82102826	.	T	C	.	.	MAF_INRAE=5.063;MAF_USDA=36.471
NC_035080.1	82102849	.	T	G	.	.	MAF_INRAE=5.063;MAF_USDA=22.917
NC_035080.1	82102971	.	G	C	.	.	MAF_INRAE=9.494;MAF_USDA=34.706
NC_035080.1	82102980	.	G	A	.	.	MAF_INRAE=49.367;MAF_USDA=27.059
NC_035080.1	82103029	.	T	C	.	.	MAF_INRAE=9.494;MAF_USDA=35.294
NC_035080.1	82103035	.	C	T	.	.	MAF_INRAE=7.595;MAF_USDA=35.882
NC_035080.1	82103099	.	T	G	.	.	MAF_USDA=22.917
NC_035080.1	82103118	.	T	G	.	.	MAF_USDA=2.459
NC_035080.1	82103121	.	C	T	.	.	MAF_INRAE=2.5
NC_035080.1	82103130	.	C	T	.	.	MAF_USDA=4.098
NC_035080.1	82103135	.	A	T	.	.	MAF_INRAE=2.5
NC_035080.1	82103143	.	T	C	.	.	MAF_USDA=3.279
NC_035080.1	82103178	.	C	A	.	.	MAF_INRAE=9.494;MAF_USDA=34.706
NC_035080.1	82103198	.	T	A	.	.	MAF_USDA=11.475
NC_035080.1	82103227	.	C	G	.	.	MAF_INRAE=44.937;MAF_USDA=39.583
NC_035080.1	82103228	.	T	A	.	.	MAF_USDA=6.557
NC_035080.1	82103261	.	T	A	.	.	MAF_INRAE=9.494;MAF_USDA=22.917
NC_035080.1	82103262	.	T	A	.	.	MAF_INRAE=10.833;MAF_USDA=22.917
NC_035080.1	82103282	.	T	G	.	.	MAF_INRAE=3.165;MAF_USDA=20.833
NC_035080.1	82103308	.	C	A	.	.	MAF_USDA=2.353
NC_035080.1	82103325	.	G	A	.	.	MAF_USDA=2.353
NC_035080.1	82103349	.	T	C	.	.	MAF_INRAE=48.734;MAF_USDA=42.353
NC_035080.1	82103358	.	C	T	.	.	MAF_INRAE=48.734;MAF_USDA=42.353
NC_035080.1	82103441	.	A	G	.	.	MAF_INRAE=2.5
NC_035080.1	82103454	.	G	A	.	.	MAF_INRAE=15.19;MAF_USDA=9.836
NC_035080.1	82103456	.	C	T	.	.	MAF_INRAE=2.5
NC_035080.1	82103516	.	A	C	.	.	MAF_INRAE=1.667
NC_035080.1	82103519	.	G	A	.	.	MAF_INRAE=34.81;MAF_USDA=2.083
NC_035080.1	82103582	.	T	G	.	.	MAF_INRAE=37.975;MAF_USDA=42.941
NC_035080.1	82103593	.	T	C	.	.	MAF_INRAE=5.833;MAF_USDA=10.0
NC_035080.1	82103597	.	T	C	.	.	MAF_USDA=10.0
NC_035080.1	82103598	.	G	T	.	.	MAF_USDA=9.412
NC_035080.1	82103601	.	C	A	.	.	MAF_INRAE=13.924
NC_035080.1	82103607	.	C	A	.	.	MAF_INRAE=8.333;MAF_USDA=7.377
NC_035080.1	82103624	.	G	A	.	.	MAF_USDA=9.836
NC_035080.1	82103660	.	A	T	.	.	MAF_USDA=2.459
NC_035080.1	82103662	.	A	G	.	.	MAF_USDA=2.459
NC_035080.1	82103669	.	A	T	.	.	MAF_USDA=1.639
NC_035080.1	82103727	.	C	T	.	.	MAF_INRAE=8.333;MAF_USDA=7.647
NC_035080.1	82103776	.	A	T	.	.	MAF_INRAE=50.0;MAF_USDA=32.143
NC_035080.1	82103784	.	C	A	.	.	MAF_INRAE=31.013;MAF_USDA=47.619
NC_035080.1	82103792	.	A	T	.	.	MAF_INRAE=14.167;MAF_USDA=12.941
NC_035080.1	82103863	.	C	G,A	.	.	MAF_INRAE=48.333;MAF_USDA=27.976
NC_035080.1	82103871	.	C	A	.	.	MAF_INRAE=22.5
NC_035080.1	82103894	.	A	C	.	.	MAF_INRAE=42.105;MAF_USDA=4.918
NC_035080.1	82105514	.	T	C	.	.	MAF_USDA=9.412
NC_035080.1	82105522	.	C	T	.	.	MAF_INRAE=5.263;MAF_USDA=27.647
NC_035080.1	82105528	.	G	A	.	.	MAF_INRAE=5.263;MAF_USDA=27.647
NC_035080.1	82105547	.	C	T	.	.	MAF_USDA=10.588
NC_035080.1	82105548	.	C	G	.	.	MAF_USDA=6.557
NC_035080.1	82105561	.	G	T	.	.	MAF_USDA=14.583
NC_035080.1	82105562	.	A	T	.	.	MAF_USDA=2.5
NC_035080.1	82105568	.	C	T	.	.	MAF_USDA=17.262
NC_035080.1	82105574	.	G	A	.	.	MAF_USDA=19.643
NC_035080.1	82105608	.	A	T	.	.	MAF_USDA=1.639
NC_035080.1	82105662	.	C	A	.	.	MAF_USDA=24.118
NC_035080.1	82105677	.	C	A	.	.	MAF_USDA=30.0
NC_035080.1	82105683	.	C	T	.	.	MAF_USDA=30.588
NC_035080.1	82105692	.	T	G	.	.	MAF_USDA=31.176
NC_035080.1	82105704	.	T	C	.	.	MAF_USDA=31.176
NC_035080.1	82105705	.	G	A	.	.	MAF_USDA=29.412
NC_035080.1	82105707	.	G	C	.	.	MAF_USDA=29.412
NC_035080.1	82105710	.	G	A	.	.	MAF_USDA=30.588
NC_035080.1	82105712	.	C	T	.	.	MAF_USDA=29.412
NC_035080.1	82105713	.	C	G	.	.	MAF_USDA=29.412
NC_035080.1	82105831	.	C	A	.	.	MAF_INRAE=4.167
NC_035080.1	82105843	.	C	T	.	.	MAF_USDA=5.738
NC_035080.1	82105849	.	C	T	.	.	MAF_USDA=1.639
NC_035080.1	82105859	.	C	T	.	.	MAF_USDA=3.279
NC_035080.1	82105868	.	T	C	.	.	MAF_INRAE=15.833;MAF_USDA=35.417
NC_035080.1	82105870	.	C	T	.	.	MAF_INRAE=15.833
NC_035080.1	82105877	.	C	G	.	.	MAF_INRAE=4.167;MAF_USDA=16.471
NC_035080.1	82105882	.	G	T	.	.	MAF_INRAE=1.667
NC_035080.1	82105967	.	G	A	.	.	MAF_USDA=31.765
NC_035080.1	82105989	.	T	G	.	.	MAF_USDA=37.5
NC_035080.1	82105990	.	C	T	.	.	MAF_USDA=35.417
NC_035080.1	82106002	.	A	C	.	.	MAF_USDA=30.488
NC_035080.1	82106028	.	G	A	.	.	MAF_USDA=39.583
NC_035080.1	82106031	.	A	T	.	.	MAF_USDA=20.833
NC_035080.1	82106052	.	C	T	.	.	MAF_USDA=12.5
NC_035080.1	82106058	.	C	A	.	.	MAF_INRAE=5.263;MAF_USDA=22.917
NC_035080.1	82106071	.	T	A	.	.	MAF_USDA=39.583
NC_035080.1	82106077	.	T	C	.	.	MAF_USDA=16.667
NC_035080.1	82106088	.	A	C	.	.	MAF_USDA=16.667
NC_035080.1	82106122	.	C	T	.	.	MAF_USDA=4.918
NC_035080.1	82106161	.	C	T	.	.	MAF_INRAE=5.263
NC_035080.1	82106172	.	G	A	.	.	MAF_USDA=14.583
NC_035080.1	82109131	.	T	A	.	.	MAF_USDA=47.917
NC_035080.1	82109169	.	G	A	.	.	MAF_USDA=10.366
NC_035080.1	82109193	.	T	A	.	.	MAF_USDA=39.583
NC_035080.1	82109203	.	G	A	.	.	MAF_USDA=37.5
NC_035080.1	82109286	.	C	T	.	.	MAF_INRAE=2.532
NC_035080.1	82109381	.	C	A	.	.	MAF_USDA=27.049
NC_035080.1	82109389	.	C	T	.	.	MAF_USDA=13.529
NC_035080.1	82109428	.	C	A	.	.	MAF_USDA=29.412
NC_035080.1	82109474	.	TC	TA	.	.	MAF_USDA=43.75
NC_035080.1	82109478	.	T	A	.	.	MAF_USDA=12.5
NC_035080.1	82109483	.	T	C	.	.	MAF_USDA=35.417
NC_035080.1	82109485	.	T	C	.	.	MAF_USDA=41.667
NC_035080.1	82109530	.	G	A	.	.	MAF_USDA=2.459
NC_035080.1	82109570	.	G	T	.	.	MAF_USDA=4.167
NC_035080.1	82109593	.	A	C	.	.	MAF_USDA=35.417
NC_035080.1	82110454	.	T	C	.	.	MAF_USDA=39.583
NC_035080.1	82110476	.	T	A	.	.	MAF_USDA=45.833
NC_035080.1	82110530	.	G	T	.	.	MAF_USDA=8.333
NC_035080.1	82110543	.	A	G	.	.	MAF_INRAE=10.526
NC_035080.1	82110558	.	A	G	.	.	MAF_INRAE=31.579;MAF_USDA=16.667
NC_035080.1	82110598	.	T	C	.	.	MAF_INRAE=5.263;MAF_USDA=4.167
NC_035080.1	82110751	.	G	A	.	.	MAF_USDA=50.0
NC_035080.1	82110764	.	G	T	.	.	MAF_USDA=19.565
NC_035080.1	82111135	.	T	C	.	.	MAF_USDA=11.31
NC_035080.1	82111147	.	C	T	.	.	MAF_USDA=41.667
NC_035080.1	82111152	.	C	A	.	.	MAF_INRAE=2.5;MAF_USDA=25.595
NC_035080.1	82111182	.	A	T	.	.	MAF_USDA=42.857
NC_035080.1	82111183	.	C	G	.	.	MAF_USDA=6.667
NC_035080.1	82111188	.	C	T	.	.	MAF_USDA=42.857
NC_035080.1	82111423	.	A	G	.	.	MAF_INRAE=1.667;MAF_USDA=10.714
NC_035080.1	82111426	.	A	T	.	.	MAF_INRAE=13.924;MAF_USDA=1.667
NC_035080.1	82111489	.	T	A	.	.	MAF_INRAE=47.368;MAF_USDA=17.857
NC_035080.1	82111518	.	T	C	.	.	MAF_INRAE=47.468
NC_035080.1	82111528	.	G	A	.	.	MAF_INRAE=47.368
NC_035080.1	82111657	.	C	T	.	.	MAF_USDA=18.824
NC_035080.1	82111668	.	G	T	.	.	MAF_USDA=4.918
NC_035080.1	82111683	.	A	G	.	.	MAF_INRAE=47.368
NC_035080.1	82111685	.	C	A	.	.	MAF_USDA=6.557
NC_035080.1	82111686	.	G	A	.	.	MAF_USDA=20.0
NC_035080.1	82111701	.	C	T	.	.	MAF_INRAE=44.737;MAF_USDA=19.412
NC_035080.1	82111706	.	T	C	.	.	MAF_INRAE=44.737;MAF_USDA=18.824
NC_035080.1	82111738	.	A	C	.	.	MAF_INRAE=6.667
NC_035080.1	82111752	.	A	G	.	.	MAF_INRAE=2.5
NC_035080.1	82111789	.	T	C	.	.	MAF_USDA=5.882
NC_035080.1	82111797	.	C	T	.	.	MAF_INRAE=18.354;MAF_USDA=48.235
NC_035080.1	82111834	.	T	C	.	.	MAF_USDA=3.279
NC_035080.1	82111836	.	C	T	.	.	MAF_USDA=1.639
NC_035080.1	82111851	.	T	A	.	.	MAF_USDA=45.882
NC_035080.1	82111860	.	C	T	.	.	MAF_INRAE=13.333;MAF_USDA=8.824
NC_035080.1	82111870	.	A	G	.	.	MAF_USDA=30.0
NC_035080.1	82111894	.	T	A	.	.	MAF_USDA=5.882
NC_035080.1	82111939	.	T	G	.	.	MAF_INRAE=20.886;MAF_USDA=3.279
NC_035080.1	82111964	.	G	T	.	.	MAF_INRAE=44.937;MAF_USDA=49.412
NC_035080.1	82111968	.	G	T	.	.	MAF_INRAE=19.167;MAF_USDA=3.279
NC_035080.1	82111982	.	C	T	.	.	MAF_USDA=8.333
NC_035080.1	82111995	.	G	A	.	.	MAF_INRAE=20.886;MAF_USDA=3.279
NC_035080.1	82112005	.	A	G	.	.	MAF_INRAE=40.506;MAF_USDA=44.118
NC_035080.1	82112089	.	A	C	.	.	MAF_USDA=1.639
NC_035080.1	82112115	.	T	C	.	.	MAF_INRAE=17.089;MAF_USDA=4.706
NC_035080.1	82112122	.	T	C	.	.	MAF_INRAE=5.833
NC_035080.1	82112124	.	G	T	.	.	MAF_INRAE=48.734;MAF_USDA=39.412
NC_035080.1	82112127	.	T	G	.	.	MAF_INRAE=17.089;MAF_USDA=14.706
NC_035080.1	82112128	.	C	A	.	.	MAF_INRAE=30.833;MAF_USDA=22.941
NC_035080.1	82112135	.	C	A	.	.	MAF_USDA=1.639
NC_035080.1	82112146	.	A	C	.	.	MAF_INRAE=5.833
NC_035080.1	82112197	.	CCCAAGTAGGTGGGCCTGGCTA	CCCAAGTAGGTGGGCCTGGCTC	.	.	MAF_USDA=16.667
NC_035080.1	82112204	.	A	G	.	.	MAF_INRAE=18.354;MAF_USDA=20.833
NC_035080.1	82112218	.	A	C	.	.	MAF_INRAE=47.368;MAF_USDA=48.361
NC_035080.1	82112230	.	C	G	.	.	MAF_USDA=12.941
NC_035080.1	82112235	.	G	T	.	.	MAF_USDA=3.279
NC_035080.1	82112242	.	T	A	.	.	MAF_INRAE=8.228;MAF_USDA=14.118
NC_035080.1	82112244	.	A	G	.	.	MAF_INRAE=9.167;MAF_USDA=14.118
NC_035080.1	82112267	.	G	A	.	.	MAF_INRAE=17.089;MAF_USDA=4.918
NC_035080.1	82112291	.	T	G	.	.	MAF_USDA=5.882
NC_035080.1	82112298	.	G	A	.	.	MAF_INRAE=34.177;MAF_USDA=37.647
NC_035080.1	82112343	.	G	A	.	.	MAF_USDA=2.353
NC_035080.1	82112361	.	A	T	.	.	MAF_USDA=7.377
NC_035080.1	82112452	.	C	A	.	.	MAF_USDA=1.639
NC_035080.1	82112457	.	T	C	.	.	MAF_USDA=2.459
NC_035080.1	82112492	.	A	C	.	.	MAF_INRAE=5.833
NC_035080.1	82112499	.	G	T	.	.	MAF_USDA=6.471
NC_035080.1	82112505	.	A	C	.	.	MAF_INRAE=5.833;MAF_USDA=6.557
NC_035080.1	82112512	.	C	T	.	.	MAF_USDA=6.471
NC_035080.1	82112545	.	G	A	.	.	MAF_INRAE=7.595;MAF_USDA=4.918
NC_035080.1	82112560	.	C	T	.	.	MAF_INRAE=2.5
NC_035080.1	82112562	.	C	T	.	.	MAF_USDA=12.295
NC_035080.1	82112564	.	C	T	.	.	MAF_USDA=11.475
NC_035080.1	82112566	.	C	T	.	.	MAF_USDA=1.639
NC_035080.1	82112589	.	G	T	.	.	MAF_USDA=3.279
NC_035080.1	82112602	.	A	G	.	.	MAF_INRAE=15.19;MAF_USDA=3.279
NC_035080.1	82112611	.	C	T	.	.	MAF_USDA=1.639
NC_035080.1	82112620	.	G	A	.	.	MAF_USDA=14.754
NC_035080.1	82112871	.	T	G	.	.	MAF_USDA=3.529
NC_035080.1	82112946	.	T	C	.	.	MAF_USDA=12.295
NC_035080.1	82112957	.	C	A	.	.	MAF_INRAE=8.333;MAF_USDA=20.0
NC_035080.1	82112980	.	T	C	.	.	MAF_USDA=42.941
NC_035080.1	82112985	.	T	C	.	.	MAF_USDA=20.0
NC_035080.1	82112994	.	C	A	.	.	MAF_USDA=3.279
NC_035080.1	82113024	.	C	T	.	.	MAF_INRAE=12.5
NC_035080.1	82113096	.	T	G	.	.	MAF_INRAE=2.5
NC_035080.1	82113110	.	C	A	.	.	MAF_INRAE=4.167
NC_035080.1	82113122	.	G	A	.	.	MAF_INRAE=2.5
NC_035080.1	82113129	.	C	T	.	.	MAF_INRAE=3.333
NC_035080.1	82113132	.	T	A	.	.	MAF_INRAE=5.833
NC_035080.1	82113230	.	G	A	.	.	MAF_USDA=14.754
NC_035080.1	82113266	.	G	A	.	.	MAF_USDA=6.557
NC_035080.1	82113273	.	C	A	.	.	MAF_USDA=1.639
NC_035080.1	82113283	.	T	A	.	.	MAF_INRAE=6.667
NC_035080.1	82113289	.	G	T	.	.	MAF_INRAE=17.089
NC_035080.1	82113333	.	T	G	.	.	MAF_INRAE=17.722;MAF_USDA=24.118
NC_035080.1	82113497	.	T	A	.	.	MAF_INRAE=48.101;MAF_USDA=40.588
NC_035080.1	82113532	.	T	C	.	.	MAF_INRAE=15.823;MAF_USDA=22.024
NC_035080.1	82113549	.	G	T	.	.	MAF_INRAE=8.861;MAF_USDA=20.238
NC_035080.1	82113560	.	T	C	.	.	MAF_INRAE=22.152;MAF_USDA=16.071
NC_035080.1	82113623	.	A	T	.	.	MAF_INRAE=24.684;MAF_USDA=49.412
NC_035080.1	82113643	.	A	C	.	.	MAF_USDA=45.833
NC_035080.1	82113655	.	A	T	.	.	MAF_USDA=6.25
NC_035080.1	82113665	.	T	A	.	.	MAF_INRAE=17.5;MAF_USDA=6.25
NC_035080.1	82113666	.	A	T	.	.	MAF_USDA=14.583
NC_035080.1	82113667	.	T	A	.	.	MAF_INRAE=5.833
NC_035080.1	82113786	.	T	G	.	.	MAF_INRAE=5.833;MAF_USDA=1.695
NC_035080.1	82113793	.	G	T	.	.	MAF_INRAE=17.089;MAF_USDA=16.102
NC_035080.1	82113812	.	G	A	.	.	MAF_INRAE=2.5;MAF_USDA=16.071
NC_035080.1	82113875	.	G	A	.	.	MAF_INRAE=3.797;MAF_USDA=2.941
NC_035080.1	82113877	.	A	T	.	.	MAF_INRAE=1.667;MAF_USDA=2.941
NC_035080.1	82113899	.	G	A	.	.	MAF_USDA=2.459
NC_035080.1	82113940	.	C	T	.	.	MAF_INRAE=1.667;MAF_USDA=6.557
NC_035080.1	82113941	.	G	A	.	.	MAF_INRAE=6.667;MAF_USDA=1.639
NC_035080.1	82113948	.	T	C	.	.	MAF_USDA=4.706
NC_035080.1	82113961	.	C	A	.	.	MAF_USDA=7.377
NC_035080.1	82113970	.	A	C	.	.	MAF_USDA=34.118
NC_035080.1	82114180	.	C	G	.	.	MAF_INRAE=5.263;MAF_USDA=16.667
NC_035080.1	82114187	.	G	A	.	.	MAF_USDA=3.279
NC_035080.1	82114197	.	C	G	.	.	MAF_INRAE=3.797;MAF_USDA=3.529
NC_035080.1	82114213	.	G	A	.	.	MAF_USDA=2.459
NC_035080.1	82114319	.	G	A	.	.	MAF_USDA=3.529
NC_035080.1	82114476	.	C	T	.	.	MAF_USDA=6.557
NC_035080.1	82114478	.	G	A	.	.	MAF_INRAE=13.291
NC_035080.1	82114494	.	G	T	.	.	MAF_USDA=1.639
NC_035080.1	82114513	.	C	A	.	.	MAF_INRAE=13.291
NC_035080.1	82114531	.	A	G	.	.	MAF_INRAE=13.291
NC_035080.1	82114548	.	T	A	.	.	MAF_USDA=1.639
NC_035080.1	82114584	.	C	A	.	.	MAF_USDA=6.557
NC_035080.1	82114634	.	C	A	.	.	MAF_USDA=4.098
NC_035080.1	82114690	.	C	T	.	.	MAF_USDA=6.471
NC_035080.1	82114722	.	G	T	.	.	MAF_INRAE=13.291
NC_035080.1	82114778	.	G	A	.	.	MAF_USDA=10.588
NC_035080.1	82114898	.	C	T	.	.	MAF_INRAE=21.053;MAF_USDA=46.471
NC_035080.1	82115126	.	A	C	.	.	MAF_INRAE=13.924
NC_035080.1	82115204	.	G	C	.	.	MAF_USDA=2.459
NC_035080.1	82115243	.	T	A	.	.	MAF_INRAE=16.456;MAF_USDA=24.118
NC_035080.1	82115291	.	G	T	.	.	MAF_USDA=5.882
NC_035080.1	82115340	.	T	G	.	.	MAF_USDA=2.459
NC_035080.1	82115342	.	C	T	.	.	MAF_INRAE=45.57;MAF_USDA=45.833
NC_035080.1	82115386	.	G	A	.	.	MAF_INRAE=45.57;MAF_USDA=27.647
NC_035080.1	82115477	.	C	G	.	.	MAF_INRAE=18.987;MAF_USDA=39.881
NC_035080.1	82115480	.	C	T	.	.	MAF_INRAE=19.167;MAF_USDA=13.095
NC_035080.1	82115483	.	C	T	.	.	MAF_USDA=5.0
NC_035080.1	82115494	.	G	A	.	.	MAF_USDA=1.667
NC_035080.1	82115573	.	C	T	.	.	MAF_INRAE=44.937;MAF_USDA=37.647
NC_035080.1	82115628	.	G	A	.	.	MAF_INRAE=5.263;MAF_USDA=5.738
NC_035080.1	82115633	.	C	T	.	.	MAF_INRAE=41.139;MAF_USDA=38.824
NC_035080.1	82115635	.	G	T	.	.	MAF_USDA=6.25
NC_035080.1	82115642	.	C	A	.	.	MAF_USDA=1.639
NC_035080.1	82115645	.	T	A	.	.	MAF_USDA=6.25
NC_035080.1	82115650	.	T	A	.	.	MAF_INRAE=5.696;MAF_USDA=10.588
NC_035080.1	82115668	.	A	T	.	.	MAF_USDA=6.557
NC_035080.1	82115679	.	G	T	.	.	MAF_INRAE=13.291
NC_035080.1	82115726	.	C	T	.	.	MAF_INRAE=8.333;MAF_USDA=11.765
NC_035080.1	82115727	.	A	C	.	.	MAF_USDA=2.941
NC_035080.1	82115747	.	C	T	.	.	MAF_INRAE=13.291
NC_035080.1	82115761	.	A	C	.	.	MAF_USDA=11.176
NC_035080.1	82115787	.	G	C	.	.	MAF_INRAE=7.5;MAF_USDA=7.059
NC_035080.1	82115813	.	C	T	.	.	MAF_INRAE=17.089;MAF_USDA=24.59
NC_035080.1	82115825	.	C	T	.	.	MAF_INRAE=17.089;MAF_USDA=16.393
NC_035080.1	82115853	.	A	C	.	.	MAF_USDA=6.25
NC_035080.1	82115897	.	G	A	.	.	MAF_USDA=10.588
NC_035080.1	82115963	.	A	C	.	.	MAF_USDA=3.279
NC_035080.1	82115973	.	A	G	.	.	MAF_USDA=1.639
NC_035080.1	82115982	.	A	C	.	.	MAF_USDA=5.738
NC_035080.1	82116013	.	C	A	.	.	MAF_INRAE=26.667
NC_035080.1	82116020	.	C	T	.	.	MAF_USDA=1.639
NC_035080.1	82116023	.	A	G	.	.	MAF_USDA=1.639
NC_035080.1	82116028	.	A	G	.	.	MAF_USDA=1.639
NC_035080.1	82116098	.	T	G	.	.	MAF_USDA=1.639
NC_035080.1	82116106	.	A	G	.	.	MAF_USDA=1.639
NC_035080.1	82116122	.	G	T	.	.	MAF_USDA=5.738
NC_035080.1	82116123	.	T	A	.	.	MAF_USDA=1.639
NC_035080.1	82116148	.	T	A	.	.	MAF_USDA=1.639
NC_035080.1	82116239	.	C	G	.	.	MAF_INRAE=3.797;MAF_USDA=1.639
NC_035080.1	82116249	.	T	G	.	.	MAF_USDA=1.639
NC_035080.1	82116265	.	T	A	.	.	MAF_USDA=3.333
NC_035080.1	82116278	.	T	G	.	.	MAF_USDA=5.952
NC_035080.1	82116435	.	C	G	.	.	MAF_USDA=2.459
NC_035080.1	82116442	.	G	A	.	.	MAF_USDA=1.639
NC_035080.1	82116444	.	A	T	.	.	MAF_USDA=1.639
NC_035080.1	82116465	.	C	T	.	.	MAF_INRAE=5.063;MAF_USDA=21.176
NC_035080.1	82116471	.	G	A	.	.	MAF_USDA=1.639
NC_035080.1	82116499	.	T	G	.	.	MAF_INRAE=22.785;MAF_USDA=29.167
NC_035080.1	82116526	.	G	T	.	.	MAF_USDA=1.667
NC_035080.1	82116556	.	C	T	.	.	MAF_USDA=1.639
NC_035080.1	82116570	.	G	A	.	.	MAF_USDA=1.639
NC_035080.1	82117412	.	A	G	.	.	MAF_USDA=3.279
NC_035080.1	82117419	.	C	T	.	.	MAF_INRAE=13.333;MAF_USDA=15.882
NC_035080.1	82117425	.	A	T	.	.	MAF_USDA=2.459
NC_035080.1	82117429	.	T	C	.	.	MAF_USDA=1.639
NC_035080.1	82117543	.	G	T	.	.	MAF_USDA=8.333
NC_035080.1	82117544	.	G	A	.	.	MAF_USDA=15.882
NC_035080.1	82117546	.	A	G	.	.	MAF_USDA=8.333
NC_035080.1	82117556	.	A	T	.	.	MAF_USDA=6.557
NC_035080.1	82117579	.	C	T	.	.	MAF_INRAE=1.667
NC_035080.1	82117666	.	A	C	.	.	MAF_INRAE=13.333;MAF_USDA=10.0
NC_035080.1	82117747	.	T	A	.	.	MAF_INRAE=43.038;MAF_USDA=27.647
NC_035080.1	82117751	.	T	G	.	.	MAF_INRAE=43.333;MAF_USDA=28.235
NC_035080.1	82117791	.	G	T	.	.	MAF_USDA=6.557
NC_035080.1	82117813	.	C	T	.	.	MAF_USDA=4.918
NC_035080.1	82117820	.	C	T	.	.	MAF_INRAE=5.833
NC_035080.1	82117828	.	C	T	.	.	MAF_USDA=9.016
NC_035080.1	82117829	.	G	A	.	.	MAF_INRAE=36.709;MAF_USDA=42.353
NC_035080.1	82117860	.	C	T	.	.	MAF_USDA=2.353
NC_035080.1	82117875	.	A	T	.	.	MAF_INRAE=13.333;MAF_USDA=10.0
NC_035080.1	82117896	.	A	C	.	.	MAF_INRAE=11.667;MAF_USDA=32.941
NC_035080.1	82117904	.	A	T	.	.	MAF_INRAE=2.5
NC_035080.1	82117945	.	T	A	.	.	MAF_INRAE=12.5;MAF_USDA=10.0
NC_035080.1	82117966	.	G	A	.	.	MAF_USDA=8.197
NC_035080.1	82117976	.	C	A	.	.	MAF_INRAE=10.526;MAF_USDA=4.118
NC_035080.1	82117983	.	C	T	.	.	MAF_USDA=8.197
NC_035080.1	82118056	.	C	A	.	.	MAF_USDA=2.459
NC_035080.1	82118113	.	T	C	.	.	MAF_INRAE=24.684;MAF_USDA=12.353
NC_035080.1	82118152	.	G	A	.	.	MAF_INRAE=8.333
NC_035080.1	82118166	.	C	G	.	.	MAF_USDA=9.016
NC_035080.1	82118183	.	C	A	.	.	MAF_INRAE=13.291
NC_035080.1	82118287	.	A	T	.	.	MAF_INRAE=3.165;MAF_USDA=3.529
NC_035080.1	82118289	.	T	G	.	.	MAF_INRAE=10.0;MAF_USDA=14.706
NC_035080.1	82118321	.	T	A	.	.	MAF_INRAE=20.0;MAF_USDA=44.643
NC_035080.1	82118332	.	G	A	.	.	MAF_INRAE=45.0;MAF_USDA=27.381
NC_035080.1	82118334	.	G	C	.	.	MAF_INRAE=15.833;MAF_USDA=2.083
NC_035080.1	82118343	.	G	T	.	.	MAF_USDA=3.333
NC_035080.1	82118351	.	T	C	.	.	MAF_USDA=4.237
NC_035080.1	82118355	.	C	A	.	.	MAF_USDA=5.085
NC_035080.1	82118363	.	C	T	.	.	MAF_USDA=3.39
NC_035080.1	82118364	.	G	A	.	.	MAF_INRAE=19.167;MAF_USDA=10.417
NC_035080.1	82118365	.	C	T	.	.	MAF_USDA=8.434
NC_035080.1	82118372	.	A	T	.	.	MAF_USDA=4.217
NC_035080.1	82118393	.	T	A	.	.	MAF_INRAE=15.0;MAF_USDA=13.855
NC_035080.1	82118396	.	C	A	.	.	MAF_USDA=3.39
NC_035080.1	82118404	.	G	A	.	.	MAF_USDA=4.237
NC_035080.1	82118419	.	T	A	.	.	MAF_USDA=6.667
NC_035080.1	82118427	.	T	G	.	.	MAF_USDA=6.667
NC_035080.1	82118437	.	T	A	.	.	MAF_USDA=2.5
NC_035080.1	82118441	.	C	T	.	.	MAF_USDA=1.667
NC_035080.1	82118449	.	C	A	.	.	MAF_USDA=6.78
NC_035080.1	82118456	.	T	A	.	.	MAF_USDA=35.542
NC_035080.1	82118460	.	G	T	.	.	MAF_USDA=2.083
NC_035080.1	82118491	.	G	T	.	.	MAF_USDA=4.167
NC_035080.1	82119693	.	T	A	.	.	MAF_USDA=43.478
NC_035080.1	82119694	.	T	A	.	.	MAF_USDA=50.0
NC_035080.1	82119695	.	A	T	.	.	MAF_USDA=19.565
NC_035080.1	82119773	.	T	C	.	.	MAF_USDA=37.059
NC_035080.1	82119806	.	T	G	.	.	MAF_USDA=5.738
NC_035080.1	82119828	.	T	C	.	.	MAF_USDA=31.176
NC_035080.1	82119878	.	A	C	.	.	MAF_INRAE=44.304;MAF_USDA=31.176
NC_035080.1	82119879	.	C	G	.	.	MAF_INRAE=42.5;MAF_USDA=29.412
NC_035080.1	82119881	.	A	G	.	.	MAF_USDA=5.738
NC_035080.1	82119928	.	T	G	.	.	MAF_USDA=6.557
NC_035080.1	82119944	.	G	T	.	.	MAF_INRAE=3.797
NC_035080.1	82119997	.	A	G	.	.	MAF_USDA=5.738
NC_035080.1	82120014	.	C	T	.	.	MAF_INRAE=15.19;MAF_USDA=17.213
NC_035080.1	82120038	.	G	T	.	.	MAF_USDA=5.738
NC_035080.1	82120042	.	C	T	.	.	MAF_USDA=6.557
NC_035080.1	82120060	.	G	A	.	.	MAF_INRAE=44.937;MAF_USDA=32.353
NC_035080.1	82120083	.	C	T	.	.	MAF_USDA=6.557
NC_035080.1	82120086	.	T	C	.	.	MAF_INRAE=47.368;MAF_USDA=27.647
NC_035080.1	82120096	.	A	T	.	.	MAF_USDA=5.738
NC_035080.1	82120109	.	C	T	.	.	MAF_USDA=6.557
NC_035080.1	82120130	.	C	A	.	.	MAF_USDA=3.279
NC_035080.1	82120131	.	T	A	.	.	MAF_USDA=5.738
NC_035080.1	82120147	.	T	A	.	.	MAF_INRAE=6.667
NC_035080.1	82120182	.	G	A	.	.	MAF_USDA=4.268
NC_035080.1	82120194	.	G	A	.	.	MAF_USDA=1.667
NC_035080.1	82120232	.	T	G	.	.	MAF_USDA=1.639
NC_035080.1	82120252	.	G	C	.	.	MAF_USDA=47.917
NC_035080.1	82121907	.	G	A	.	.	MAF_USDA=3.279
NC_035080.1	82121964	.	G	T	.	.	MAF_USDA=6.557
NC_035080.1	82122005	.	A	G	.	.	MAF_USDA=6.557
NC_035080.1	82122036	.	A	G	.	.	MAF_USDA=5.833
NC_035080.1	82122067	.	A	G	.	.	MAF_INRAE=10.526;MAF_USDA=13.333
NC_035080.1	82122072	.	G	T	.	.	MAF_INRAE=5.263
NC_035080.1	82122156	.	G	A	.	.	MAF_USDA=4.098
NC_035080.1	82122195	.	C	A	.	.	MAF_USDA=7.647
NC_035080.1	82122217	.	G	A	.	.	MAF_INRAE=10.526
NC_035080.1	82122231	.	A	C	.	.	MAF_USDA=2.459
NC_035080.1	82122253	.	G	A	.	.	MAF_INRAE=5.263
NC_035080.1	82122260	.	G	A	.	.	MAF_INRAE=10.526
NC_035080.1	82122267	.	A	C	.	.	MAF_INRAE=2.632
NC_035080.1	82122672	.	C	A	.	.	MAF_USDA=6.471
NC_035080.1	82122694	.	A	G	.	.	MAF_USDA=8.197
NC_035080.1	82122708	.	C	A	.	.	MAF_USDA=5.738
NC_035080.1	82122736	.	T	C	.	.	MAF_USDA=1.639
NC_035080.1	82122766	.	A	C	.	.	MAF_INRAE=5.833
NC_035080.1	82122914	.	C	G	.	.	MAF_INRAE=5.063
NC_035080.1	82122935	.	C	T	.	.	MAF_USDA=1.639
NC_035080.1	82123005	.	C	A	.	.	MAF_INRAE=3.797
NC_035080.1	82123027	.	G	T	.	.	MAF_INRAE=2.5
NC_035080.1	82123058	.	G	T	.	.	MAF_USDA=3.279
NC_035080.1	82123198	.	T	G	.	.	MAF_INRAE=4.43;MAF_USDA=6.471
NC_035080.1	82123346	.	A	G	.	.	MAF_INRAE=5.263
NC_035080.1	82123441	.	A	C	.	.	MAF_INRAE=15.833;MAF_USDA=35.882
NC_035080.1	82123458	.	G	T	.	.	MAF_USDA=6.25
NC_035080.1	82123464	.	C	A	.	.	MAF_USDA=1.639
NC_035080.1	82123481	.	A	C	.	.	MAF_USDA=1.639
NC_035080.1	82123493	.	A	G	.	.	MAF_USDA=1.639
NC_035080.1	82123569	.	C	A	.	.	MAF_USDA=2.941
NC_035080.1	82123570	.	A	C	.	.	MAF_USDA=2.459
NC_035080.1	82123618	.	A	T	.	.	MAF_INRAE=12.658
NC_035080.1	82123768	.	A	T	.	.	MAF_USDA=3.529
NC_035080.1	82123806	.	G	T	.	.	MAF_USDA=6.471
NC_035080.1	82123810	.	A	T	.	.	MAF_USDA=6.471
NC_035080.1	82123856	.	T	A	.	.	MAF_USDA=1.639
NC_035080.1	82123875	.	A	G	.	.	MAF_INRAE=8.333
NC_035080.1	82123914	.	T	C	.	.	MAF_USDA=1.639
NC_035080.1	82123954	.	G	A	.	.	MAF_USDA=1.639
NC_035080.1	82123993	.	A	G	.	.	MAF_USDA=1.639
NC_035080.1	82124024	.	C	T	.	.	MAF_INRAE=5.696;MAF_USDA=4.167
NC_035080.1	82124087	.	T	C	.	.	MAF_INRAE=12.658
NC_035080.1	82124135	.	T	A	.	.	MAF_INRAE=2.632;MAF_USDA=6.471
NC_035080.1	82124136	.	C	G	.	.	MAF_USDA=6.557
NC_035080.1	82124143	.	A	G	.	.	MAF_INRAE=5.263;MAF_USDA=13.529
NC_035080.1	82124173	.	C	T	.	.	MAF_USDA=5.738
NC_035080.1	82124178	.	A	C	.	.	MAF_USDA=5.738
NC_035080.1	82124183	.	C	T	.	.	MAF_INRAE=30.38;MAF_USDA=31.176
NC_035080.1	82124216	.	G	C	.	.	MAF_USDA=5.738
NC_035080.1	82124220	.	C	T	.	.	MAF_INRAE=1.667
NC_035080.1	82124224	.	T	C	.	.	MAF_USDA=5.738
NC_035080.1	82124227	.	T	A	.	.	MAF_USDA=5.738
NC_035080.1	82124229	.	A	T	.	.	MAF_INRAE=8.333;MAF_USDA=7.059
NC_035080.1	82124261	.	C	G	.	.	MAF_USDA=6.557
NC_035080.1	82124285	.	A	C	.	.	MAF_USDA=6.557
NC_035080.1	82124289	.	C	A	.	.	MAF_USDA=6.557
NC_035080.1	82124329	.	A	C	.	.	MAF_USDA=5.738
NC_035080.1	82124331	.	C	A	.	.	MAF_USDA=3.279
NC_035080.1	82124397	.	A	G	.	.	MAF_USDA=2.459
NC_035080.1	82124446	.	C	T	.	.	MAF_USDA=1.639
NC_035080.1	82124450	.	A	G	.	.	MAF_USDA=6.557
NC_035080.1	82124469	.	C	A	.	.	MAF_USDA=6.557
NC_035080.1	82124537	.	C	A	.	.	MAF_USDA=1.639
NC_035080.1	82124556	.	A	G	.	.	MAF_INRAE=2.5;MAF_USDA=9.016
NC_035080.1	82124624	.	C	T	.	.	MAF_USDA=4.918
NC_035080.1	82124631	.	A	C	.	.	MAF_USDA=4.098
NC_035080.1	82124635	.	T	C	.	.	MAF_INRAE=5.263;MAF_USDA=12.295
NC_035080.1	82124653	.	A	G	.	.	MAF_USDA=4.918
NC_035080.1	82124662	.	A	G	.	.	MAF_USDA=6.557
NC_035080.1	82124717	.	C	A	.	.	MAF_INRAE=2.5;MAF_USDA=2.459
NC_035080.1	82124798	.	T	G	.	.	MAF_USDA=1.639
NC_035080.1	82124859	.	G	T	.	.	MAF_USDA=2.083
NC_035080.1	82124913	.	T	G	.	.	MAF_USDA=3.279
NC_035080.1	82124935	.	C	T	.	.	MAF_INRAE=2.5;MAF_USDA=2.459
NC_035080.1	82124947	.	C	T	.	.	MAF_USDA=1.639
NC_035080.1	82125001	.	T	C	.	.	MAF_INRAE=2.5;MAF_USDA=9.016
NC_035080.1	82125016	.	T	C	.	.	MAF_USDA=4.918
NC_035080.1	82125019	.	G	A	.	.	MAF_USDA=4.706
NC_035080.1	82125020	.	A	C	.	.	MAF_USDA=2.459
NC_035080.1	82125023	.	C	T	.	.	MAF_USDA=1.765
NC_035080.1	82125029	.	T	A	.	.	MAF_USDA=5.738
NC_035080.1	82125043	.	G	T	.	.	MAF_INRAE=2.5;MAF_USDA=8.197
NC_035080.1	82125050	.	G	C	.	.	MAF_INRAE=2.5;MAF_USDA=2.459
NC_035080.1	82125140	.	C	T	.	.	MAF_INRAE=2.5;MAF_USDA=2.459
NC_035080.1	82125150	.	T	A	.	.	MAF_INRAE=2.5
NC_035080.1	82125167	.	C	G	.	.	MAF_INRAE=13.333;MAF_USDA=18.235
NC_035080.1	82125200	.	G	A	.	.	MAF_USDA=10.0
NC_035080.1	82125231	.	G	T	.	.	MAF_USDA=7.059
NC_035080.1	82125242	.	G	A	.	.	MAF_USDA=2.459
NC_035080.1	82125255	.	C	T	.	.	MAF_INRAE=2.5;MAF_USDA=2.459
NC_035080.1	82125270	.	A	T	.	.	MAF_INRAE=5.263
NC_035080.1	82125274	.	C	A	.	.	MAF_USDA=2.459
NC_035080.1	82125279	.	C	T	.	.	MAF_INRAE=2.5;MAF_USDA=2.459
NC_035080.1	82125301	.	G	A	.	.	MAF_INRAE=7.5;MAF_USDA=6.471
NC_035080.1	82125331	.	T	C	.	.	MAF_INRAE=2.5;MAF_USDA=1.639
NC_035080.1	82125332	.	G	A	.	.	MAF_INRAE=2.5;MAF_USDA=1.639
NC_035080.1	82125472	.	C	G	.	.	MAF_USDA=2.459
NC_035080.1	82125511	.	A	T	.	.	MAF_USDA=1.639
NC_035080.1	82125524	.	G	T	.	.	MAF_USDA=3.279
NC_035080.1	82125533	.	C	A	.	.	MAF_USDA=4.098
NC_035080.1	82125539	.	G	T	.	.	MAF_USDA=3.279
NC_035080.1	82125546	.	G	T	.	.	MAF_INRAE=1.667
NC_035080.1	82125547	.	T	C	.	.	MAF_INRAE=1.667
NC_035080.1	82125556	.	A	G	.	.	MAF_INRAE=7.5;MAF_USDA=7.059
NC_035080.1	82125573	.	C	T	.	.	MAF_USDA=8.824
NC_035080.1	82125577	.	A	C	.	.	MAF_USDA=8.197
NC_035080.1	82125587	.	T	A	.	.	MAF_USDA=4.098
NC_035080.1	82125590	.	A	G	.	.	MAF_USDA=4.098
NC_035080.1	82125591	.	A	T	.	.	MAF_USDA=4.098
NC_035080.1	82125623	.	T	A	.	.	MAF_USDA=3.279
NC_035080.1	82125639	.	C	T	.	.	MAF_USDA=3.279
NC_035080.1	82125650	.	C	T	.	.	MAF_USDA=1.639
NC_035080.1	82125665	.	A	C	.	.	MAF_USDA=8.197
NC_035080.1	82125685	.	T	A	.	.	MAF_USDA=15.476
NC_035080.1	82125698	.	C	A	.	.	MAF_INRAE=5.263;MAF_USDA=6.25
NC_035080.1	82125707	.	G	A	.	.	MAF_USDA=16.667
NC_035080.1	82126711	.	T	G	.	.	MAF_USDA=1.639
NC_035080.1	82126781	.	C	T	.	.	MAF_USDA=3.279
NC_035080.1	82126801	.	C	A	.	.	MAF_USDA=3.279
NC_035080.1	82126838	.	C	A	.	.	MAF_USDA=4.098
NC_035080.1	82126841	.	A	C	.	.	MAF_USDA=1.639
NC_035080.1	82126875	.	T	A	.	.	MAF_USDA=4.918
NC_035080.1	82126903	.	C	T	.	.	MAF_INRAE=2.5
NC_035080.1	82126989	.	A	G	.	.	MAF_USDA=1.724
NC_035080.1	82127091	.	C	T	.	.	MAF_USDA=3.448
NC_035080.1	82127098	.	C	T	.	.	MAF_USDA=1.724
NC_035080.1	82127115	.	G	T	.	.	MAF_INRAE=13.924;MAF_USDA=7.059
NC_035080.1	82127122	.	A	G	.	.	MAF_USDA=3.279
NC_035080.1	82127143	.	T	A	.	.	MAF_USDA=1.639
NC_035080.1	82127155	.	T	C	.	.	MAF_INRAE=2.5;MAF_USDA=9.016
NC_035080.1	82127172	.	A	T	.	.	MAF_USDA=6.557
NC_035080.1	82127192	.	A	G	.	.	MAF_INRAE=3.333;MAF_USDA=6.25
NC_035080.1	82127231	.	C	A	.	.	MAF_INRAE=2.5
NC_035080.1	82127236	.	T	A	.	.	MAF_USDA=2.459
NC_035080.1	82127251	.	T	G	.	.	MAF_INRAE=28.481;MAF_USDA=23.529
NC_035080.1	82127367	.	T	C	.	.	MAF_INRAE=1.667;MAF_USDA=6.557
NC_035080.1	82127387	.	C	A	.	.	MAF_INRAE=2.5
NC_035080.1	82127391	.	C	T	.	.	MAF_INRAE=3.333
NC_035080.1	82127392	.	G	A	.	.	MAF_INRAE=1.667
NC_035080.1	82127400	.	A	G	.	.	MAF_INRAE=1.667;MAF_USDA=10.656
NC_035080.1	82127412	.	T	C	.	.	MAF_INRAE=1.667
NC_035080.1	82127416	.	C	A	.	.	MAF_INRAE=1.667
NC_035080.1	82127418	.	A	G	.	.	MAF_USDA=2.083
NC_035080.1	82127423	.	T	A	.	.	MAF_INRAE=2.5
NC_035080.1	82127442	.	G	A	.	.	MAF_USDA=3.279
NC_035080.1	82127449	.	C	T	.	.	MAF_USDA=5.738
NC_035080.1	82127457	.	C	A	.	.	MAF_USDA=5.738
NC_035080.1	82127488	.	G	A	.	.	MAF_USDA=1.667
NC_035080.1	82129103	.	C	T	.	.	MAF_USDA=4.098
NC_035080.1	82129131	.	C	T	.	.	MAF_INRAE=31.579;MAF_USDA=47.059
NC_035080.1	82129302	.	C	T	.	.	MAF_INRAE=5.696;MAF_USDA=6.557
NC_035080.1	82129303	.	T	G	.	.	MAF_INRAE=4.167;MAF_USDA=6.557
NC_035080.1	82129305	.	A	T	.	.	MAF_USDA=1.639
NC_035080.1	82129352	.	T	C	.	.	MAF_INRAE=5.833;MAF_USDA=18.852
NC_035080.1	82129358	.	G	T	.	.	MAF_INRAE=38.608;MAF_USDA=39.412
NC_035080.1	82129385	.	T	C	.	.	MAF_INRAE=3.797;MAF_USDA=18.235
NC_035080.1	82129397	.	C	T	.	.	MAF_INRAE=3.797;MAF_USDA=18.235
NC_035080.1	82129436	.	G	A	.	.	MAF_INRAE=9.494;MAF_USDA=20.0
NC_035080.1	82129470	.	G	T	.	.	MAF_INRAE=48.734;MAF_USDA=20.0
NC_035080.1	82129510	.	A	G	.	.	MAF_INRAE=9.494;MAF_USDA=22.941
NC_035080.1	82129567	.	T	C	.	.	MAF_INRAE=10.127;MAF_USDA=22.941
NC_035080.1	82129588	.	A	T	.	.	MAF_USDA=1.639
NC_035080.1	82129589	.	A	C	.	.	MAF_USDA=1.639
NC_035080.1	82129601	.	A	C	.	.	MAF_INRAE=33.544;MAF_USDA=49.412
NC_035080.1	82129686	.	C	A	.	.	MAF_INRAE=5.263;MAF_USDA=1.639
NC_035080.1	82129794	.	G	T	.	.	MAF_INRAE=44.304;MAF_USDA=25.294
NC_035080.1	82129894	.	C	G	.	.	MAF_INRAE=15.0;MAF_USDA=18.75
NC_035080.1	82129922	.	T	C	.	.	MAF_INRAE=44.737;MAF_USDA=39.881
NC_035080.1	82129933	.	A	C	.	.	MAF_USDA=2.5
NC_035080.1	82130074	.	T	A	.	.	MAF_USDA=45.455
NC_035080.1	82130082	.	T	C	.	.	MAF_USDA=45.455
NC_035080.1	82130112	.	T	A	.	.	MAF_USDA=45.455
NC_035080.1	82130115	.	C	A	.	.	MAF_USDA=47.826
NC_035080.1	82130160	.	G	T	.	.	MAF_USDA=14.583
NC_035080.1	82130200	.	G	A	.	.	MAF_INRAE=21.053
NC_035080.1	82131119	.	T	G	.	.	MAF_USDA=50.0
NC_035080.1	82131120	.	T	C	.	.	MAF_USDA=41.667
NC_035080.1	82131132	.	A	G	.	.	MAF_USDA=43.75
NC_035080.1	82131139	.	T	A	.	.	MAF_USDA=43.75
NC_035080.1	82131163	.	C	T	.	.	MAF_USDA=47.917
NC_035080.1	82131168	.	T	C	.	.	MAF_USDA=4.167
NC_035080.1	82131173	.	T	A	.	.	MAF_USDA=22.917
NC_035080.1	82131186	.	G	A	.	.	MAF_USDA=18.75
NC_035080.1	82131200	.	C	T	.	.	MAF_INRAE=10.526
NC_035080.1	82131229	.	A	C	.	.	MAF_INRAE=36.709;MAF_USDA=39.583
NC_035080.1	82131302	.	C	A	.	.	MAF_INRAE=2.5
NC_035080.1	82131326	.	C	A	.	.	MAF_INRAE=40.0;MAF_USDA=41.667
NC_035080.1	82131343	.	T	C	.	.	MAF_INRAE=40.0;MAF_USDA=41.667
NC_035080.1	82131363	.	T	G	.	.	MAF_USDA=41.667
NC_035080.1	82131474	.	A	T	.	.	MAF_INRAE=40.0;MAF_USDA=41.667
NC_035080.1	82131477	.	G	T	.	.	MAF_INRAE=35.833;MAF_USDA=41.667
NC_035080.1	82131478	.	A	T	.	.	MAF_INRAE=35.833;MAF_USDA=41.667
NC_035080.1	82131545	.	T	A	.	.	MAF_INRAE=36.667;MAF_USDA=41.667
NC_035080.1	82131585	.	A	T	.	.	MAF_INRAE=40.0;MAF_USDA=41.667
NC_035080.1	82131593	.	G	A	.	.	MAF_INRAE=40.0;MAF_USDA=41.667
NC_035080.1	82131597	.	G	A	.	.	MAF_INRAE=40.0;MAF_USDA=41.667
NC_035080.1	82131628	.	G	A	.	.	MAF_USDA=2.083
NC_035080.1	82131726	.	C	A	.	.	MAF_INRAE=39.167;MAF_USDA=35.417
NC_035080.1	82131758	.	T	A	.	.	MAF_INRAE=1.667;MAF_USDA=6.25
NC_035080.1	82131788	.	G	T	.	.	MAF_INRAE=40.0;MAF_USDA=41.667
NC_035080.1	82131997	.	T	A	.	.	MAF_USDA=6.25
NC_035080.1	82132055	.	C	T	.	.	MAF_INRAE=3.797;MAF_USDA=6.471
NC_035080.1	82132063	.	C	T	.	.	MAF_INRAE=38.608;MAF_USDA=34.706
NC_035080.1	82132081	.	T	A	.	.	MAF_INRAE=3.797;MAF_USDA=6.471
NC_035080.1	82132103	.	G	A	.	.	MAF_INRAE=5.263
NC_035080.1	82132149	.	G	T	.	.	MAF_INRAE=5.263
NC_035080.1	82132155	.	A	G	.	.	MAF_USDA=2.459
NC_035080.1	82132178	.	T	C	.	.	MAF_USDA=4.098
NC_035080.1	82132211	.	G	A	.	.	MAF_INRAE=7.595;MAF_USDA=21.176
NC_035080.1	82132307	.	A	G	.	.	MAF_INRAE=3.797;MAF_USDA=17.059
NC_035080.1	82132348	.	C	T	.	.	MAF_USDA=1.639
NC_035080.1	82132389	.	T	A	.	.	MAF_INRAE=39.873;MAF_USDA=42.353
NC_035080.1	82132393	.	A	T	.	.	MAF_USDA=4.098
NC_035080.1	82132429	.	C	T	.	.	MAF_INRAE=36.076;MAF_USDA=48.824
NC_035080.1	82132430	.	G	T	.	.	MAF_INRAE=37.5;MAF_USDA=49.412
NC_035080.1	82132442	.	T	G	.	.	MAF_INRAE=36.076;MAF_USDA=48.824
NC_035080.1	82132445	.	G	T	.	.	MAF_INRAE=1.667;MAF_USDA=5.294
NC_035080.1	82132491	.	A	G	.	.	MAF_USDA=3.279
NC_035080.1	82132515	.	A	G	.	.	MAF_USDA=1.639
NC_035080.1	82132528	.	A	C	.	.	MAF_INRAE=41.667;MAF_USDA=43.75
NC_035080.1	82132547	.	C	T	.	.	MAF_USDA=1.639
NC_035080.1	82132554	.	T	C	.	.	MAF_USDA=1.639
NC_035080.1	82132555	.	G	T	.	.	MAF_USDA=1.639
NC_035080.1	82132566	.	C	T	.	.	MAF_INRAE=49.367;MAF_USDA=20.0
NC_035080.1	82132604	.	C	T	.	.	MAF_USDA=11.475
NC_035080.1	82132610	.	C	T	.	.	MAF_INRAE=8.333
NC_035080.1	82132626	.	C	A	.	.	MAF_USDA=3.279
NC_035080.1	82132650	.	C	G	.	.	MAF_USDA=1.639
NC_035080.1	82132698	.	A	T	.	.	MAF_USDA=1.639
NC_035080.1	82132701	.	C	T	.	.	MAF_INRAE=3.165;MAF_USDA=17.059
NC_035080.1	82132705	.	G	T	.	.	MAF_INRAE=3.797;MAF_USDA=3.529
NC_035080.1	82132723	.	A	G	.	.	MAF_USDA=7.059
NC_035080.1	82132738	.	G	A	.	.	MAF_USDA=8.197
NC_035080.1	82132739	.	G	C	.	.	MAF_INRAE=4.43;MAF_USDA=8.333
NC_035080.1	82132745	.	C	G	.	.	MAF_INRAE=43.038;MAF_USDA=22.941
NC_035080.1	82132753	.	A	G	.	.	MAF_INRAE=3.797;MAF_USDA=3.529
NC_035080.1	82132775	.	T	C	.	.	MAF_INRAE=23.418;MAF_USDA=5.882
NC_035080.1	82132839	.	G	C	.	.	MAF_INRAE=2.5
NC_035080.1	82132869	.	T	C	.	.	MAF_INRAE=18.987;MAF_USDA=31.176
NC_035080.1	82132904	.	T	G	.	.	MAF_USDA=1.639
NC_035080.1	82132924	.	G	C	.	.	MAF_INRAE=26.316;MAF_USDA=40.476
NC_035080.1	82132948	.	C	T	.	.	MAF_INRAE=5.263
NC_035080.1	82132958	.	A	C	.	.	MAF_INRAE=26.316;MAF_USDA=41.566
NC_035080.1	82132971	.	A	G	.	.	MAF_USDA=33.333
NC_035080.1	82132976	.	G	A	.	.	MAF_USDA=3.333
NC_035080.1	82132984	.	T	C	.	.	MAF_INRAE=42.105;MAF_USDA=25.882
NC_035080.1	82132993	.	A	G	.	.	MAF_INRAE=36.842;MAF_USDA=26.471
NC_035080.1	82132994	.	T	A	.	.	MAF_USDA=26.471
NC_035080.1	82132998	.	C	G	.	.	MAF_USDA=47.059
NC_035080.1	82133016	.	C	A	.	.	MAF_USDA=4.918
NC_035080.1	82133048	.	A	G	.	.	MAF_INRAE=16.667;MAF_USDA=7.647
NC_035080.1	82133067	.	T	C	.	.	MAF_USDA=1.639
NC_035080.1	82133082	.	C	T	.	.	MAF_INRAE=2.5
NC_035080.1	82133083	.	T	A	.	.	MAF_INRAE=2.5
NC_035080.1	82133085	.	T	C	.	.	MAF_USDA=2.083
NC_035080.1	82133088	.	T	C	.	.	MAF_USDA=4.098
NC_035080.1	82133115	.	C	A	.	.	MAF_INRAE=4.167
NC_035080.1	82133127	.	T	C	.	.	MAF_INRAE=9.494
NC_035080.1	82133129	.	T	A	.	.	MAF_USDA=1.765
NC_035080.1	82133132	.	A	G	.	.	MAF_INRAE=5.833
NC_035080.1	82133149	.	A	G	.	.	MAF_INRAE=2.5
NC_035080.1	82133154	.	A	G	.	.	MAF_USDA=2.459
NC_035080.1	82133163	.	T	C	.	.	MAF_USDA=4.918
NC_035080.1	82133187	.	G	T	.	.	MAF_INRAE=18.987;MAF_USDA=10.417
NC_035080.1	82133204	.	G	A	.	.	MAF_INRAE=20.833
NC_035080.1	82133211	.	A	T	.	.	MAF_INRAE=2.5;MAF_USDA=2.083
NC_035080.1	82133216	.	T	A	.	.	MAF_INRAE=20.0
NC_035080.1	82133241	.	T	G	.	.	MAF_INRAE=9.494;MAF_USDA=10.0
NC_035080.1	82133249	.	T	G	.	.	MAF_USDA=3.279
NC_035080.1	82133257	.	C	T	.	.	MAF_USDA=4.918
NC_035080.1	82133262	.	T	C	.	.	MAF_INRAE=5.833;MAF_USDA=9.836
NC_035080.1	82133321	.	T	G	.	.	MAF_USDA=2.459
NC_035080.1	82133327	.	G	T	.	.	MAF_USDA=2.353
NC_035080.1	82133330	.	T	A	.	.	MAF_INRAE=8.333
NC_035080.1	82133343	.	G	A	.	.	MAF_INRAE=43.038;MAF_USDA=28.235
NC_035080.1	82133344	.	C	T	.	.	MAF_USDA=2.941
NC_035080.1	82133377	.	T	G	.	.	MAF_INRAE=16.456;MAF_USDA=18.824
NC_035080.1	82133379	.	A	G	.	.	MAF_INRAE=43.671;MAF_USDA=20.588
NC_035080.1	82133382	.	T	A	.	.	MAF_INRAE=40.0;MAF_USDA=28.824
NC_035080.1	82133385	.	A	C	.	.	MAF_INRAE=26.316;MAF_USDA=24.706
NC_035080.1	82133389	.	A	G	.	.	MAF_INRAE=47.368;MAF_USDA=21.176
NC_035080.1	82133406	.	C	T	.	.	MAF_USDA=12.5
NC_035080.1	82133410	.	A	T	.	.	MAF_INRAE=7.5
NC_035080.1	82133415	.	G	A	.	.	MAF_INRAE=7.5;MAF_USDA=7.647
NC_035080.1	82133421	.	T	C	.	.	MAF_INRAE=47.368;MAF_USDA=28.235
NC_035080.1	82133424	.	A	G	.	.	MAF_INRAE=6.667;MAF_USDA=8.235
NC_035080.1	82133433	.	A	C	.	.	MAF_INRAE=21.519;MAF_USDA=31.176
NC_035080.1	82133436	.	G	T	.	.	MAF_USDA=43.529
NC_035080.1	82133451	.	T	A	.	.	MAF_USDA=4.918
NC_035080.1	82133463	.	T	C	.	.	MAF_USDA=1.639
NC_035080.1	82133464	.	A	T	.	.	MAF_USDA=1.639
NC_035080.1	82133476	.	A	C	.	.	MAF_USDA=7.377
NC_035080.1	82133477	.	T	A	.	.	MAF_INRAE=16.456;MAF_USDA=19.412
NC_035080.1	82133482	.	T	A	.	.	MAF_INRAE=43.038;MAF_USDA=50.0
NC_035080.1	82133484	.	T	G	.	.	MAF_INRAE=13.333;MAF_USDA=8.333
NC_035080.1	82133497	.	C	T	.	.	MAF_INRAE=43.038;MAF_USDA=25.294
NC_035080.1	82133506	.	A	G	.	.	MAF_INRAE=26.316;MAF_USDA=38.235
NC_035080.1	82133513	.	A	T	.	.	MAF_INRAE=16.456;MAF_USDA=19.412
NC_035080.1	82133534	.	T	C	.	.	MAF_USDA=4.167
NC_035080.1	82133560	.	C	T	.	.	MAF_INRAE=5.263
NC_035080.1	82133579	.	C	A	.	.	MAF_INRAE=7.5
NC_035080.1	82133581	.	G	A	.	.	MAF_USDA=4.918
NC_035080.1	82133608	.	G	T	.	.	MAF_INRAE=25.0;MAF_USDA=40.0
NC_035080.1	82133661	.	G	A	.	.	MAF_INRAE=17.5;MAF_USDA=7.059
NC_035080.1	82133702	.	C	T	.	.	MAF_USDA=4.918
NC_035080.1	82133730	.	G	T	.	.	MAF_INRAE=14.557;MAF_USDA=17.647
NC_035080.1	82133758	.	T	C	.	.	MAF_USDA=4.118
NC_035080.1	82133813	.	A	G	.	.	MAF_INRAE=4.43;MAF_USDA=5.294
NC_035080.1	82133838	.	A	G	.	.	MAF_INRAE=22.152
NC_035080.1	82133918	.	T	C	.	.	MAF_USDA=6.557
NC_035080.1	82133923	.	G	A	.	.	MAF_USDA=3.279
NC_035080.1	82133942	.	G	A	.	.	MAF_INRAE=42.405;MAF_USDA=24.706
NC_035080.1	82134021	.	G	T	.	.	MAF_USDA=6.557
NC_035080.1	82134045	.	GTTTTTA	GTTTTTT	.	.	MAF_USDA=36.957
NC_035080.1	82134051	.	A	T	.	.	MAF_INRAE=13.333
NC_035080.1	82134087	.	G	T	.	.	MAF_INRAE=12.658
NC_035080.1	82134105	.	C	T	.	.	MAF_INRAE=16.456;MAF_USDA=35.882
NC_035080.1	82134245	.	G	A	.	.	MAF_USDA=6.557
NC_035080.1	82134246	.	T	A	.	.	MAF_USDA=6.557
NC_035080.1	82134264	.	T	G	.	.	MAF_USDA=1.639
NC_035080.1	82134270	.	A	G	.	.	MAF_USDA=2.353
NC_035080.1	82134364	.	T	A	.	.	MAF_INRAE=14.557;MAF_USDA=37.5
NC_035080.1	82134417	.	G	T	.	.	MAF_INRAE=21.053;MAF_USDA=38.824
NC_035080.1	82134444	.	A	G	.	.	MAF_INRAE=10.526;MAF_USDA=2.083
NC_035080.1	82134467	.	AG	AC	.	.	MAF_USDA=22.917
NC_035080.1	82134519	.	T	C	.	.	MAF_USDA=1.667
NC_035080.1	82134529	.	C	T	.	.	MAF_USDA=5.0
NC_035080.1	82134541	.	T	G	.	.	MAF_USDA=1.667
NC_035080.1	82134602	.	G	A	.	.	MAF_USDA=1.667
NC_035080.1	82134619	.	G	A	.	.	MAF_INRAE=31.646;MAF_USDA=50.0
NC_035080.1	82134624	.	C	T	.	.	MAF_INRAE=14.557;MAF_USDA=37.952
NC_035080.1	82134643	.	T	C	.	.	MAF_USDA=6.25
NC_035080.1	82134704	.	A	C	.	.	MAF_INRAE=5.0;MAF_USDA=6.471
NC_035080.1	82135699	.	A	G	.	.	MAF_USDA=4.098
NC_035080.1	82135717	.	A	G	.	.	MAF_INRAE=5.263
NC_035080.1	82135770	.	T	G	.	.	MAF_INRAE=50.0;MAF_USDA=23.333
NC_035080.1	82135871	.	G	A	.	.	MAF_INRAE=1.667;MAF_USDA=2.459
NC_035080.1	82135876	.	T	G	.	.	MAF_INRAE=3.797
NC_035080.1	82135891	.	A	G	.	.	MAF_USDA=1.765
NC_035080.1	82135895	.	C	A	.	.	MAF_USDA=10.0
NC_035080.1	82135914	.	T	G	.	.	MAF_INRAE=50.0;MAF_USDA=36.471
NC_035080.1	82135970	.	G	A	.	.	MAF_USDA=1.639
NC_035080.1	82135972	.	G	C	.	.	MAF_USDA=4.098
NC_035080.1	82136019	.	G	A	.	.	MAF_INRAE=8.333;MAF_USDA=2.083
NC_035080.1	82136024	.	T	C	.	.	MAF_USDA=6.471
NC_035080.1	82136041	.	AAGCTAGGATA	AAGCTAGGATG	.	.	MAF_USDA=15.217
NC_035080.1	82136125	.	T	C	.	.	MAF_USDA=1.639
NC_035080.1	82136210	.	T	G	.	.	MAF_INRAE=30.0;MAF_USDA=31.25
NC_035080.1	82136223	.	C	T	.	.	MAF_USDA=1.639
NC_035080.1	82136224	.	G	A	.	.	MAF_USDA=12.5
NC_035080.1	82136238	.	G	C	.	.	MAF_INRAE=5.833
NC_035080.1	82136256	.	C	T	.	.	MAF_INRAE=2.5;MAF_USDA=7.059
NC_035080.1	82136300	.	G	T	.	.	MAF_INRAE=13.333;MAF_USDA=42.353
NC_035080.1	82136317	.	T	G	.	.	MAF_USDA=41.667
NC_035080.1	82136325	.	G	A	.	.	MAF_INRAE=2.5;MAF_USDA=6.471
NC_035080.1	82136327	.	G	T	.	.	MAF_INRAE=40.0;MAF_USDA=43.75
NC_035080.1	82136328	.	T	G	.	.	MAF_INRAE=2.5;MAF_USDA=6.25
NC_035080.1	82136354	.	T	A	.	.	MAF_INRAE=2.5;MAF_USDA=8.333
NC_035080.1	82136385	.	G	A	.	.	MAF_USDA=8.824
NC_035080.1	82136386	.	A	C	.	.	MAF_INRAE=10.0
NC_035080.1	82136387	.	C	T	.	.	MAF_USDA=1.639
NC_035080.1	82136388	.	G	A	.	.	MAF_INRAE=29.167;MAF_USDA=47.647
NC_035080.1	82136395	.	T	C	.	.	MAF_USDA=2.941
NC_035080.1	82136425	.	C	T	.	.	MAF_INRAE=18.987;MAF_USDA=45.294
NC_035080.1	82136426	.	C	T	.	.	MAF_USDA=2.941
NC_035080.1	82136427	.	T	C	.	.	MAF_USDA=3.279
NC_035080.1	82136474	.	A	G	.	.	MAF_INRAE=8.228;MAF_USDA=21.084
NC_035080.1	82136495	.	G	T	.	.	MAF_USDA=1.667
NC_035080.1	82136540	.	C	A	.	.	MAF_INRAE=41.139;MAF_USDA=41.667
NC_035080.1	82136593	.	T	C	.	.	MAF_USDA=1.667
NC_035080.1	82136596	.	C	T	.	.	MAF_USDA=3.571
NC_035080.1	82136636	.	A	G	.	.	MAF_INRAE=21.519;MAF_USDA=29.762
NC_035080.1	82136655	.	A	G	.	.	MAF_USDA=10.417
NC_035080.1	82136656	.	C	T	.	.	MAF_USDA=5.0
NC_035080.1	82136672	.	A	G	.	.	MAF_INRAE=5.833;MAF_USDA=6.548
NC_035080.1	82136689	.	C	A	.	.	MAF_INRAE=18.354;MAF_USDA=2.5
NC_035080.1	82136691	.	C	A	.	.	MAF_INRAE=21.667;MAF_USDA=40.476
NC_035080.1	82136693	.	A	C	.	.	MAF_INRAE=39.167;MAF_USDA=38.095
NC_035080.1	82136696	.	T	G	.	.	MAF_INRAE=18.354;MAF_USDA=5.0
NC_035080.1	82136702	.	G	T	.	.	MAF_INRAE=10.127
NC_035080.1	82136781	.	G	A	.	.	MAF_USDA=2.381
NC_035080.1	82136803	.	A	G	.	.	MAF_INRAE=5.263;MAF_USDA=2.5
NC_035080.1	82136809	.	G	A	.	.	MAF_USDA=2.976
NC_035080.1	82136821	.	A	G	.	.	MAF_USDA=2.5
NC_035080.1	82136842	.	C	A	.	.	MAF_INRAE=36.076;MAF_USDA=39.286
NC_035080.1	82136878	.	G	A	.	.	MAF_INRAE=18.354;MAF_USDA=2.5
NC_035080.1	82136888	.	T	A	.	.	MAF_INRAE=41.139;MAF_USDA=35.882
NC_035080.1	82136900	.	G	A	.	.	MAF_INRAE=39.167;MAF_USDA=38.235
NC_035080.1	82136901	.	A	T	.	.	MAF_USDA=2.941
NC_035080.1	82136934	.	T	A	.	.	MAF_INRAE=23.418;MAF_USDA=38.235
NC_035080.1	82136972	.	C	A	.	.	MAF_INRAE=40.0;MAF_USDA=37.647
NC_035080.1	82136979	.	G	A	.	.	MAF_USDA=4.098
NC_035080.1	82136980	.	T	A	.	.	MAF_INRAE=40.0;MAF_USDA=35.882
NC_035080.1	82136995	.	T	G	.	.	MAF_INRAE=5.833
NC_035080.1	82137063	.	G	A	.	.	MAF_INRAE=24.167;MAF_USDA=37.5
NC_035080.1	82137070	.	C	T	.	.	MAF_INRAE=21.667;MAF_USDA=39.286
NC_035080.1	82137080	.	C	A	.	.	MAF_INRAE=3.333
NC_035080.1	82137090	.	A	G	.	.	MAF_INRAE=16.667
NC_035080.1	82137131	.	G	A	.	.	MAF_INRAE=5.0;MAF_USDA=6.548
NC_035080.1	82137158	.	C	A	.	.	MAF_USDA=2.353
NC_035080.1	82137162	.	G	T	.	.	MAF_INRAE=42.5;MAF_USDA=41.667
NC_035080.1	82137198	.	A	G	.	.	MAF_INRAE=22.785;MAF_USDA=41.667
NC_035080.1	82137200	.	A	G	.	.	MAF_INRAE=21.667;MAF_USDA=36.905
NC_035080.1	82137224	.	C	T	.	.	MAF_INRAE=40.833;MAF_USDA=37.5
NC_035080.1	82137233	.	C	T	.	.	MAF_USDA=1.695
NC_035080.1	82137235	.	T	A	.	.	MAF_INRAE=23.418;MAF_USDA=36.747
NC_035080.1	82137296	.	C	G	.	.	MAF_USDA=1.695
NC_035080.1	82137311	.	G	A	.	.	MAF_USDA=8.537
NC_035080.1	82137358	.	G	T	.	.	MAF_INRAE=3.333
NC_035080.1	82137400	.	C	T	.	.	MAF_INRAE=21.053;MAF_USDA=7.759
NC_035080.1	82137401	.	C	A	.	.	MAF_USDA=7.759
NC_035080.1	82137428	.	C	G	.	.	MAF_USDA=47.826
NC_035080.1	82137475	.	G	A	.	.	MAF_USDA=1.724
NC_035080.1	82137489	.	G	A	.	.	MAF_INRAE=23.333
NC_035080.1	82137516	.	G	A	.	.	MAF_USDA=37.5
NC_035080.1	82137598	.	T	C	.	.	MAF_INRAE=2.5;MAF_USDA=7.5
NC_035080.1	82137634	.	G	T	.	.	MAF_INRAE=47.368;MAF_USDA=36.31
NC_035080.1	82137685	.	G	A	.	.	MAF_USDA=9.016
NC_035080.1	82137712	.	G	A	.	.	MAF_INRAE=17.722;MAF_USDA=7.5
NC_035080.1	82137772	.	G	A	.	.	MAF_INRAE=21.053;MAF_USDA=7.377
NC_035080.1	82137791	.	T	G	.	.	MAF_INRAE=21.053;MAF_USDA=7.377
NC_035080.1	82137799	.	G	A	.	.	MAF_INRAE=21.053;MAF_USDA=28.235
NC_035080.1	82137802	.	T	G	.	.	MAF_INRAE=2.5;MAF_USDA=6.25
NC_035080.1	82137826	.	G	T	.	.	MAF_USDA=6.471
NC_035080.1	82137828	.	A	T	.	.	MAF_INRAE=10.526;MAF_USDA=2.353
NC_035080.1	82137838	.	G	T	.	.	MAF_USDA=26.471
NC_035080.1	82137863	.	A	G	.	.	MAF_USDA=6.471
NC_035080.1	82137876	.	C	T	.	.	MAF_USDA=6.557
NC_035080.1	82137890	.	G	A	.	.	MAF_USDA=3.279
NC_035080.1	82137900	.	C	T	.	.	MAF_INRAE=34.81;MAF_USDA=42.941
NC_035080.1	82137967	.	T	G	.	.	MAF_USDA=4.918
NC_035080.1	82137968	.	G	A	.	.	MAF_USDA=44.118
NC_035080.1	82137981	.	T	G	.	.	MAF_USDA=18.75
NC_035080.1	82137982	.	G	A	.	.	MAF_USDA=14.583
NC_035080.1	82137990	.	G	A	.	.	MAF_USDA=14.583
NC_035080.1	82137991	.	A	G	.	.	MAF_USDA=14.583
NC_035080.1	82138024	.	G	A	.	.	MAF_USDA=14.583
NC_035080.1	82138100	.	G	A	.	.	MAF_USDA=1.639
NC_035080.1	82138114	.	G	T	.	.	MAF_USDA=1.639
NC_035080.1	82138117	.	T	A	.	.	MAF_USDA=23.529
NC_035080.1	82139414	.	T	A	.	.	MAF_USDA=6.25
NC_035080.1	82139551	.	T	A	.	.	MAF_INRAE=47.368;MAF_USDA=26.471
NC_035080.1	82139593	.	G	C	.	.	MAF_INRAE=2.5;MAF_USDA=14.118
NC_035080.1	82139622	.	C	T	.	.	MAF_USDA=1.639
NC_035080.1	82139670	.	G	T	.	.	MAF_USDA=6.557
NC_035080.1	82139675	.	G	T	.	.	MAF_USDA=1.639
NC_035080.1	82139682	.	G	A	.	.	MAF_INRAE=1.667;MAF_USDA=2.459
NC_035080.1	82139694	.	C	T	.	.	MAF_INRAE=1.667;MAF_USDA=2.459
NC_035080.1	82143198	.	CA	CG	.	.	MAF_USDA=39.583
NC_035080.1	82148747	.	T	C	.	.	MAF_USDA=3.012
NC_035080.1	82148794	.	A	C	.	.	MAF_INRAE=5.263;MAF_USDA=12.353
NC_035080.1	82148804	.	A	T	.	.	MAF_USDA=4.098
NC_035080.1	82148827	.	G	A	.	.	MAF_INRAE=46.835;MAF_USDA=34.118
NC_035080.1	82148872	.	G	T	.	.	MAF_INRAE=5.263;MAF_USDA=13.115
NC_035080.1	82148881	.	C	T	.	.	MAF_INRAE=14.167;MAF_USDA=4.118
NC_035080.1	82148916	.	G	A	.	.	MAF_INRAE=3.333;MAF_USDA=5.882
NC_035080.1	82148928	.	T	A	.	.	MAF_USDA=2.459
NC_035080.1	82148933	.	A	T	.	.	MAF_USDA=1.639
NC_035080.1	82148961	.	A	G	.	.	MAF_USDA=1.639
NC_035080.1	82148973	.	G	T	.	.	MAF_USDA=2.083
NC_035080.1	82148981	.	G	C	.	.	MAF_INRAE=14.557;MAF_USDA=4.706
NC_035080.1	82149022	.	C	A	.	.	MAF_INRAE=14.557;MAF_USDA=4.706
NC_035080.1	82149032	.	A	G	.	.	MAF_INRAE=14.557;MAF_USDA=4.706
NC_035080.1	82149082	.	G	T	.	.	MAF_INRAE=27.215;MAF_USDA=48.824
NC_035080.1	82149112	.	C	A	.	.	MAF_INRAE=5.263;MAF_USDA=12.295
NC_035080.1	82149119	.	C	A	.	.	MAF_USDA=1.639
NC_035080.1	82149138	.	C	A	.	.	MAF_USDA=1.639
NC_035080.1	82149163	.	A	G	.	.	MAF_INRAE=47.368;MAF_USDA=38.235
NC_035080.1	82149261	.	G	A	.	.	MAF_INRAE=39.241;MAF_USDA=39.412
NC_035080.1	82149326	.	G	C	.	.	MAF_USDA=4.918
NC_035080.1	82149349	.	C	G	.	.	MAF_INRAE=2.532
NC_035080.1	82149358	.	C	A	.	.	MAF_INRAE=2.5
NC_035080.1	82149359	.	G	A	.	.	MAF_USDA=1.639
NC_035080.1	82149383	.	A	T	.	.	MAF_INRAE=14.557;MAF_USDA=4.706
NC_035080.1	82149397	.	A	C	.	.	MAF_USDA=5.738
NC_035080.1	82149452	.	G	T	.	.	MAF_INRAE=23.418;MAF_USDA=21.765
NC_035080.1	82149457	.	T	C	.	.	MAF_INRAE=15.823;MAF_USDA=4.706
NC_035080.1	82149477	.	T	G	.	.	MAF_INRAE=27.215;MAF_USDA=48.235
NC_035080.1	82149496	.	A	C	.	.	MAF_INRAE=2.5;MAF_USDA=4.918
NC_035080.1	82149527	.	A	C	.	.	MAF_INRAE=12.658;MAF_USDA=4.706
NC_035080.1	82149567	.	T	C	.	.	MAF_INRAE=47.368;MAF_USDA=38.824
NC_035080.1	82149575	.	A	G	.	.	MAF_INRAE=26.316;MAF_USDA=3.279
NC_035080.1	82149594	.	C	T	.	.	MAF_INRAE=36.842;MAF_USDA=24.706
NC_035080.1	82149597	.	C	A	.	.	MAF_USDA=4.098
NC_035080.1	82149625	.	T	A	.	.	MAF_USDA=37.5
NC_035080.1	82149627	.	A	G	.	.	MAF_USDA=37.5
NC_035080.1	82149719	.	T	G	.	.	MAF_INRAE=25.316;MAF_USDA=47.647
NC_035080.1	82149775	.	T	G	.	.	MAF_USDA=1.639
NC_035080.1	82149776	.	A	G	.	.	MAF_INRAE=7.595;MAF_USDA=5.882
NC_035080.1	82149874	.	G	T	.	.	MAF_INRAE=24.684;MAF_USDA=47.059
NC_035080.1	82149895	.	T	C,G	.	.	MAF_INRAE=2.5;MAF_USDA=7.377
NC_035080.1	82151688	.	A	G	.	.	MAF_USDA=7.647
NC_035080.1	82151785	.	G	T	.	.	MAF_INRAE=47.368
NC_035080.1	82151834	.	T	C	.	.	MAF_INRAE=47.368;MAF_USDA=26.471
NC_035080.1	82151846	.	T	C	.	.	MAF_INRAE=15.823;MAF_USDA=19.412
NC_035080.1	82151854	.	A	C	.	.	MAF_INRAE=5.0;MAF_USDA=35.882
NC_035080.1	82151864	.	C	T	.	.	MAF_USDA=2.083
NC_035080.1	82151888	.	G	A	.	.	MAF_USDA=3.279
NC_035080.1	82151891	.	T	A	.	.	MAF_INRAE=37.975;MAF_USDA=49.412
NC_035080.1	82151894	.	A	T	.	.	MAF_INRAE=35.0;MAF_USDA=47.647
NC_035080.1	82151932	.	T	C	.	.	MAF_USDA=1.639
NC_035080.1	82151983	.	T	C	.	.	MAF_USDA=1.176
NC_035080.1	82151986	.	G	T	.	.	MAF_USDA=4.167
NC_035080.1	82151989	.	C	A	.	.	MAF_USDA=1.765
NC_035080.1	82152001	.	C	A	.	.	MAF_INRAE=10.759;MAF_USDA=22.353
NC_035080.1	82152034	.	T	C	.	.	MAF_INRAE=5.063
NC_035080.1	82152039	.	A	C	.	.	MAF_USDA=8.824
NC_035080.1	82152040	.	G	A	.	.	MAF_INRAE=10.833
NC_035080.1	82152088	.	G	T	.	.	MAF_USDA=10.656
NC_035080.1	82152158	.	C	T	.	.	MAF_INRAE=3.333;MAF_USDA=3.529
NC_035080.1	82152210	.	A	T	.	.	MAF_INRAE=22.152;MAF_USDA=25.294
NC_035080.1	82152221	.	C	T	.	.	MAF_INRAE=34.177;MAF_USDA=37.647
NC_035080.1	82152232	.	C	A	.	.	MAF_INRAE=3.797
NC_035080.1	82152239	.	C	A	.	.	MAF_INRAE=10.526;MAF_USDA=21.311
NC_035080.1	82152326	.	T	C	.	.	MAF_USDA=45.882
NC_035080.1	82152351	.	C	A	.	.	MAF_INRAE=5.263;MAF_USDA=5.294
NC_035080.1	82152354	.	T	A	.	.	MAF_USDA=15.294
NC_035080.1	82152355	.	A	C	.	.	MAF_USDA=8.197
NC_035080.1	82152362	.	T	C	.	.	MAF_USDA=2.941
NC_035080.1	82153125	.	G	A	.	.	MAF_USDA=29.412
NC_035080.1	82153137	.	C	G	.	.	MAF_INRAE=47.368;MAF_USDA=30.0
NC_035080.1	82153141	.	C	T	.	.	MAF_USDA=41.176
NC_035080.1	82153156	.	A	G	.	.	MAF_USDA=10.417
NC_035080.1	82153199	.	G	A	.	.	MAF_USDA=14.118
NC_035080.1	82153280	.	G	A	.	.	MAF_USDA=14.118
NC_035080.1	82153284	.	C	T	.	.	MAF_USDA=5.294
NC_035080.1	82153300	.	G	C	.	.	MAF_USDA=1.639
NC_035080.1	82153359	.	T	C	.	.	MAF_USDA=4.167
NC_035080.1	82153363	.	T	A	.	.	MAF_INRAE=47.368;MAF_USDA=37.5
NC_035080.1	82153368	.	A	G	.	.	MAF_INRAE=47.368;MAF_USDA=37.5
NC_035080.1	82153373	.	G	T	.	.	MAF_INRAE=47.368;MAF_USDA=37.5
NC_035080.1	82153423	.	G	T	.	.	MAF_INRAE=5.063;MAF_USDA=11.176
NC_035080.1	82153450	.	T	G	.	.	MAF_USDA=30.0
NC_035080.1	82153452	.	A	T	.	.	MAF_USDA=30.0
NC_035080.1	82153453	.	C	G	.	.	MAF_INRAE=29.167;MAF_USDA=30.0
NC_035080.1	82153473	.	T	A	.	.	MAF_USDA=21.765
NC_035080.1	82153493	.	A	T	.	.	MAF_INRAE=5.063;MAF_USDA=10.588
NC_035080.1	82153541	.	C	T	.	.	MAF_INRAE=2.5
NC_035080.1	82153554	.	T	C	.	.	MAF_INRAE=5.063;MAF_USDA=31.765
NC_035080.1	82153555	.	A	G	.	.	MAF_INRAE=5.0;MAF_USDA=31.765
NC_035080.1	82153557	.	T	G	.	.	MAF_INRAE=5.0;MAF_USDA=32.353
NC_035080.1	82153571	.	A	G	.	.	MAF_INRAE=12.025;MAF_USDA=15.882
NC_035080.1	82153579	.	C	T	.	.	MAF_INRAE=5.063;MAF_USDA=10.0
NC_035080.1	82153584	.	C	T	.	.	MAF_INRAE=44.304;MAF_USDA=31.176
NC_035080.1	82153608	.	T	C	.	.	MAF_INRAE=32.278;MAF_USDA=30.0
NC_035080.1	82153637	.	C	A	.	.	MAF_INRAE=5.063;MAF_USDA=7.059
NC_035080.1	82153644	.	C	T	.	.	MAF_USDA=3.529
NC_035080.1	82153649	.	G	T	.	.	MAF_USDA=21.765
NC_035080.1	82153668	.	C	T	.	.	MAF_INRAE=28.481
NC_035080.1	82153679	.	T	C	.	.	MAF_INRAE=5.063;MAF_USDA=9.412
NC_035080.1	82153758	.	C	T	.	.	MAF_USDA=4.098
NC_035080.1	82153776	.	A	C	.	.	MAF_USDA=1.639
NC_035080.1	82153789	.	C	A	.	.	MAF_USDA=2.459
NC_035080.1	82153969	.	G	A	.	.	MAF_INRAE=28.481;MAF_USDA=14.706
NC_035080.1	82153973	.	A	G	.	.	MAF_USDA=10.417
NC_035080.1	82153982	.	C	A	.	.	MAF_USDA=10.417
NC_035080.1	82153991	.	C	T	.	.	MAF_USDA=10.417
NC_035080.1	82156117	.	T	C	.	.	MAF_INRAE=2.5;MAF_USDA=8.235
NC_035080.1	82156164	.	C	T	.	.	MAF_INRAE=44.737;MAF_USDA=31.765
NC_035080.1	82156169	.	CA	CC	.	.	MAF_USDA=4.167
NC_035080.1	82156177	.	T	C	.	.	MAF_USDA=13.529
NC_035080.1	82156209	.	T	C	.	.	MAF_USDA=17.213
NC_035080.1	82156282	.	T	C	.	.	MAF_USDA=14.583
NC_035080.1	82156285	.	A	T	.	.	MAF_USDA=8.333
NC_035080.1	82156304	.	G	A	.	.	MAF_USDA=8.333
NC_035080.1	82156305	.	G	C	.	.	MAF_USDA=12.5
NC_035080.1	82156306	.	G	T	.	.	MAF_USDA=8.333
NC_035080.1	82156334	.	A	G	.	.	MAF_USDA=10.417
NC_035080.1	82156339	.	T	C	.	.	MAF_USDA=14.583
NC_035080.1	82156347	.	T	C	.	.	MAF_USDA=10.417
NC_035080.1	82156395	.	C	T	.	.	MAF_INRAE=1.667
NC_035080.1	82156459	.	T	A	.	.	MAF_INRAE=13.291
NC_035080.1	82156461	.	C	T	.	.	MAF_USDA=1.639
NC_035080.1	82156711	.	T	C	.	.	MAF_USDA=31.25
NC_035080.1	82156753	.	C	G	.	.	MAF_USDA=1.639
NC_035080.1	82156762	.	G	T	.	.	MAF_INRAE=1.667;MAF_USDA=2.941
NC_035080.1	82156808	.	G	T	.	.	MAF_INRAE=5.263
NC_035080.1	82157003	.	G	A	.	.	MAF_INRAE=6.667
NC_035080.1	82157015	.	T	A	.	.	MAF_INRAE=6.667
NC_035080.1	82157018	.	A	G	.	.	MAF_INRAE=6.667
NC_035080.1	82157053	.	C	T	.	.	MAF_USDA=3.529
NC_035080.1	82157070	.	C	T	.	.	MAF_INRAE=5.263
NC_035080.1	82157132	.	T	C	.	.	MAF_INRAE=7.595;MAF_USDA=20.0
NC_035080.1	82157143	.	C	A	.	.	MAF_INRAE=5.063
NC_035080.1	82157145	.	C	T	.	.	MAF_INRAE=5.0
NC_035080.1	82157149	.	C	A	.	.	MAF_INRAE=5.0
NC_035080.1	82157219	.	C	A	.	.	MAF_INRAE=5.0;MAF_USDA=8.235
NC_035080.1	82157284	.	T	G	.	.	MAF_INRAE=5.833
NC_035080.1	82157315	.	T	G	.	.	MAF_INRAE=30.38;MAF_USDA=31.765
NC_035080.1	82157331	.	C	A	.	.	MAF_INRAE=30.38;MAF_USDA=31.765
NC_035080.1	82157463	.	G	T	.	.	MAF_INRAE=3.797;MAF_USDA=11.176
NC_035080.1	82157522	.	G	A	.	.	MAF_INRAE=5.063;MAF_USDA=22.131
NC_035080.1	82157556	.	A	G	.	.	MAF_INRAE=22.785;MAF_USDA=46.471
NC_035080.1	82157564	.	G	T	.	.	MAF_USDA=4.098
NC_035080.1	82157645	.	A	C	.	.	MAF_USDA=2.459
NC_035080.1	82157647	.	T	G	.	.	MAF_INRAE=5.0
NC_035080.1	82157666	.	T	C	.	.	MAF_INRAE=3.797;MAF_USDA=1.639
NC_035080.1	82157694	.	C	A	.	.	MAF_INRAE=21.519;MAF_USDA=5.882
NC_035080.1	82157927	.	G	A	.	.	MAF_USDA=25.294
NC_035080.1	82157936	.	A	C	.	.	MAF_INRAE=1.667;MAF_USDA=27.647
NC_035080.1	82157945	.	T	C	.	.	MAF_INRAE=1.667;MAF_USDA=35.417
NC_035080.1	82158013	.	C	T	.	.	MAF_INRAE=2.632
NC_035080.1	82158058	.	C	A	.	.	MAF_INRAE=36.667
NC_035080.1	82158061	.	C	T	.	.	MAF_INRAE=49.167
NC_035080.1	82158116	.	C	T	.	.	MAF_INRAE=48.333
NC_035080.1	82158120	.	C	T	.	.	MAF_INRAE=50.0
NC_035080.1	82158123	.	T	A	.	.	MAF_INRAE=50.0
NC_035080.1	82158124	.	A	T	.	.	MAF_INRAE=50.0
NC_035080.1	82158158	.	A	G	.	.	MAF_INRAE=50.0
NC_035080.1	82158163	.	G	A	.	.	MAF_INRAE=50.0
NC_035080.1	82158233	.	C	T	.	.	MAF_INRAE=47.5
NC_035080.1	82158242	.	G	A	.	.	MAF_INRAE=38.333
NC_035080.1	82158247	.	T	C	.	.	MAF_INRAE=10.833
NC_035080.1	82158306	.	C	T	.	.	MAF_INRAE=17.5
NC_035080.1	82158308	.	C	G	.	.	MAF_INRAE=3.333
NC_035080.1	82158315	.	T	A	.	.	MAF_INRAE=3.797
NC_035080.1	82158394	.	G	A	.	.	MAF_USDA=7.059
NC_035080.1	82158429	.	C	T	.	.	MAF_INRAE=2.5
NC_035080.1	82158430	.	G	A	.	.	MAF_USDA=4.098
NC_035080.1	82158433	.	C	A	.	.	MAF_USDA=1.639
NC_035080.1	82158485	.	G	T	.	.	MAF_INRAE=11.392;MAF_USDA=24.118
NC_035080.1	82158486	.	G	A	.	.	MAF_INRAE=10.0;MAF_USDA=24.118
NC_035080.1	82158527	.	C	A	.	.	MAF_INRAE=5.063;MAF_USDA=4.098
NC_035080.1	82158637	.	T	C	.	.	MAF_USDA=8.235
NC_035080.1	82158685	.	C	T	.	.	MAF_USDA=3.279
NC_035080.1	82158686	.	T	G	.	.	MAF_USDA=9.836
NC_035080.1	82158705	.	C	T	.	.	MAF_USDA=2.459
NC_035080.1	82158770	.	G	T	.	.	MAF_USDA=4.118
NC_035080.1	82158870	.	G	T	.	.	MAF_USDA=2.459
NC_035080.1	82158950	.	A	G	.	.	MAF_USDA=1.639
NC_035080.1	82158999	.	C	A	.	.	MAF_INRAE=10.526;MAF_USDA=1.639
NC_035080.1	82159036	.	A	G	.	.	MAF_USDA=1.639
NC_035080.1	82159046	.	A	C	.	.	MAF_USDA=3.279
NC_035080.1	82159053	.	A	G	.	.	MAF_USDA=3.279
NC_035080.1	82159093	.	C	T	.	.	MAF_USDA=4.098
NC_035080.1	82159094	.	A	G	.	.	MAF_USDA=9.016
NC_035080.1	82159203	.	A	T	.	.	MAF_USDA=7.377
NC_035080.1	82159209	.	C	T	.	.	MAF_USDA=2.459
NC_035080.1	82159212	.	A	T	.	.	MAF_USDA=17.647
NC_035080.1	82159213	.	C	A	.	.	MAF_USDA=17.059
NC_035080.1	82159219	.	A	C	.	.	MAF_USDA=18.824
NC_035080.1	82159222	.	C	A	.	.	MAF_USDA=17.647
NC_035080.1	82159229	.	C	A	.	.	MAF_USDA=13.529
NC_035080.1	82159234	.	G	A	.	.	MAF_INRAE=5.063;MAF_USDA=18.852
NC_035080.1	82159240	.	A	G	.	.	MAF_USDA=16.471
NC_035080.1	82159241	.	C	T	.	.	MAF_USDA=15.294
NC_035080.1	82159302	.	A	G	.	.	MAF_INRAE=5.0;MAF_USDA=9.412
NC_035080.1	82159303	.	G	A	.	.	MAF_USDA=10.417
NC_035080.1	82159404	.	A	G	.	.	MAF_INRAE=13.291;MAF_USDA=27.059
NC_035080.1	82159405	.	C	A	.	.	MAF_USDA=4.098
NC_035080.1	82159407	.	C	G	.	.	MAF_INRAE=11.667;MAF_USDA=2.083
NC_035080.1	82159442	.	T	G	.	.	MAF_INRAE=5.0;MAF_USDA=10.417
NC_035080.1	82159610	.	G	T	.	.	MAF_USDA=11.31
NC_035080.1	82159694	.	C	A	.	.	MAF_INRAE=38.608;MAF_USDA=38.235
NC_035080.1	82159720	.	T	C	.	.	MAF_INRAE=13.291;MAF_USDA=1.176
NC_035080.1	82159751	.	T	G	.	.	MAF_USDA=2.353
NC_035080.1	82159900	.	A	C	.	.	MAF_INRAE=6.962;MAF_USDA=9.412
NC_035080.1	82159903	.	G	A	.	.	MAF_INRAE=5.0;MAF_USDA=6.471
NC_035080.1	82159921	.	A	G	.	.	MAF_INRAE=7.5;MAF_USDA=2.459
NC_035080.1	82159960	.	C	A	.	.	MAF_USDA=7.377
NC_035080.1	82160066	.	A	G	.	.	MAF_USDA=3.279
NC_035080.1	82160068	.	G	T	.	.	MAF_INRAE=7.5;MAF_USDA=10.417
NC_035080.1	82160087	.	G	T	.	.	MAF_INRAE=13.924;MAF_USDA=1.176
NC_035080.1	82160093	.	C	A	.	.	MAF_INRAE=6.962;MAF_USDA=10.0
NC_035080.1	82160103	.	T	A	.	.	MAF_INRAE=6.962;MAF_USDA=9.412
NC_035080.1	82160179	.	C	T	.	.	MAF_USDA=6.557
NC_035080.1	82160185	.	T	A	.	.	MAF_INRAE=30.38;MAF_USDA=15.882
NC_035080.1	82160255	.	G	A	.	.	MAF_USDA=1.639
NC_035080.1	82160317	.	G	A	.	.	MAF_USDA=1.639
NC_035080.1	82160328	.	C	T	.	.	MAF_USDA=19.492
NC_035080.1	82160337	.	G	A	.	.	MAF_USDA=16.102
NC_035080.1	82160359	.	G	A	.	.	MAF_USDA=9.524
NC_035080.1	82160361	.	G	T	.	.	MAF_USDA=1.667
NC_035080.1	82160384	.	G	A	.	.	MAF_USDA=8.235
NC_035080.1	82160448	.	C	G	.	.	MAF_USDA=8.333
NC_035080.1	82160475	.	G	A	.	.	MAF_INRAE=31.579;MAF_USDA=25.294
NC_035080.1	82160479	.	T	C	.	.	MAF_INRAE=6.667;MAF_USDA=9.412
NC_035080.1	82160496	.	T	A	.	.	MAF_USDA=8.333
NC_035080.1	82160505	.	T	A	.	.	MAF_USDA=1.639
NC_035080.1	82160508	.	C	T	.	.	MAF_USDA=7.377
NC_035080.1	82160529	.	T	C	.	.	MAF_USDA=26.23
NC_035080.1	82160539	.	A	C	.	.	MAF_USDA=8.824
NC_035080.1	82160542	.	C	T	.	.	MAF_USDA=1.639
NC_035080.1	82160564	.	A	T	.	.	MAF_USDA=8.475
NC_035080.1	82160570	.	C	T	.	.	MAF_USDA=1.695
NC_035080.1	82160571	.	T	C	.	.	MAF_USDA=7.627
NC_035080.1	82160574	.	A	T	.	.	MAF_USDA=10.169
NC_035080.1	82160576	.	T	A	.	.	MAF_USDA=6.78
NC_035080.1	82160597	.	A	T	.	.	MAF_USDA=1.667
NC_035080.1	82160601	.	T	A	.	.	MAF_USDA=16.667
NC_035080.1	82160605	.	C	T	.	.	MAF_USDA=20.833
NC_035080.1	82160614	.	A	C	.	.	MAF_USDA=18.75
NC_035080.1	82160618	.	A	T	.	.	MAF_USDA=20.833
NC_035080.1	82160627	.	T	A	.	.	MAF_USDA=20.833
NC_035080.1	82160648	.	T	G	.	.	MAF_USDA=4.167
NC_035080.1	82160665	.	A	T	.	.	MAF_USDA=1.176
NC_035080.1	82160669	.	T	A	.	.	MAF_USDA=1.639
NC_035080.1	82160705	.	C	T	.	.	MAF_USDA=2.459
NC_035080.1	82160726	.	T	C	.	.	MAF_INRAE=5.263
NC_035080.1	82160765	.	T	A	.	.	MAF_USDA=4.918
NC_035080.1	82160776	.	A	T	.	.	MAF_INRAE=26.316;MAF_USDA=18.824
NC_035080.1	82160786	.	T	A	.	.	MAF_USDA=4.098
NC_035080.1	82160807	.	A	T	.	.	MAF_USDA=5.882
NC_035080.1	82160828	.	T	A	.	.	MAF_INRAE=5.263;MAF_USDA=15.882
NC_035080.1	82160833	.	A	G	.	.	MAF_INRAE=8.861;MAF_USDA=17.647
NC_035080.1	82160885	.	T	A	.	.	MAF_USDA=1.639
NC_035080.1	82160889	.	T	A	.	.	MAF_USDA=1.639
NC_035080.1	82160907	.	C	T	.	.	MAF_INRAE=20.253;MAF_USDA=13.529
NC_035080.1	82160923	.	G	T	.	.	MAF_INRAE=20.253;MAF_USDA=13.529
NC_035080.1	82161024	.	G	A	.	.	MAF_USDA=12.353
NC_035080.1	82161057	.	G	A	.	.	MAF_INRAE=3.165
NC_035080.1	82161085	.	G	A	.	.	MAF_INRAE=2.5;MAF_USDA=6.25
NC_035080.1	82161144	.	T	A	.	.	MAF_USDA=3.279
NC_035080.1	82161145	.	G	A	.	.	MAF_USDA=22.951
NC_035080.1	82161151	.	T	A	.	.	MAF_USDA=14.583
NC_035080.1	82161246	.	C	T	.	.	MAF_INRAE=30.38;MAF_USDA=13.529
NC_035080.1	82161275	.	T	C	.	.	MAF_USDA=4.098
NC_035080.1	82161277	.	C	G	.	.	MAF_USDA=4.098
NC_035080.1	82161278	.	G	A	.	.	MAF_USDA=4.098
NC_035080.1	82161319	.	T	C	.	.	MAF_INRAE=5.063;MAF_USDA=9.412
NC_035080.1	82161321	.	G	A	.	.	MAF_USDA=1.639
NC_035080.1	82161408	.	C	G	.	.	MAF_INRAE=34.177;MAF_USDA=29.412
NC_035080.1	82161542	.	A	G	.	.	MAF_INRAE=4.43;MAF_USDA=10.588
NC_035080.1	82163607	.	C	A	.	.	MAF_USDA=4.167
NC_035080.1	82163671	.	T	G	.	.	MAF_USDA=47.917
NC_035080.1	82163765	.	T	C	.	.	MAF_USDA=12.5
NC_035080.1	82163839	.	C	T	.	.	MAF_INRAE=1.667
NC_035080.1	82163849	.	A	T	.	.	MAF_USDA=8.333
NC_035080.1	82163886	.	A	T	.	.	MAF_USDA=29.167
NC_035080.1	82163955	.	C	T	.	.	MAF_USDA=31.25
NC_035080.1	82163965	.	T	A	.	.	MAF_USDA=8.333
NC_035080.1	82163992	.	C	T	.	.	MAF_USDA=12.5
NC_035080.1	82164051	.	G	T	.	.	MAF_USDA=2.459
NC_035080.1	82164058	.	A	C	.	.	MAF_USDA=26.471
NC_035080.1	82164090	.	A	G	.	.	MAF_USDA=17.059
NC_035080.1	82164104	.	G	A	.	.	MAF_INRAE=5.263
NC_035080.1	82164129	.	G	T	.	.	MAF_USDA=20.833
NC_035080.1	82164138	.	G	A	.	.	MAF_USDA=1.639
NC_035080.1	82164152	.	G	C	.	.	MAF_USDA=18.75
NC_035080.1	82164156	.	T	G	.	.	MAF_USDA=23.81
NC_035080.1	82164157	.	T	C	.	.	MAF_USDA=23.81
NC_035080.1	82164163	.	G	T	.	.	MAF_USDA=2.083
NC_035080.1	82164165	.	C	T	.	.	MAF_USDA=1.639
NC_035080.1	82164177	.	T	G	.	.	MAF_USDA=3.279
NC_035080.1	82164220	.	T	G	.	.	MAF_USDA=15.294
NC_035080.1	82164227	.	C	T	.	.	MAF_USDA=8.235
NC_035080.1	82164233	.	T	A	.	.	MAF_USDA=3.279
NC_035080.1	82164240	.	G	A	.	.	MAF_USDA=11.765
NC_035080.1	82164250	.	T	A	.	.	MAF_USDA=8.235
NC_035080.1	82164309	.	C	T	.	.	MAF_USDA=2.941
NC_035080.1	82164317	.	G	A	.	.	MAF_USDA=3.279
NC_035080.1	82164345	.	A	T	.	.	MAF_USDA=25.294
NC_035080.1	82164367	.	C	T	.	.	MAF_INRAE=5.696;MAF_USDA=10.417
NC_035080.1	82164371	.	C	G	.	.	MAF_USDA=3.279
NC_035080.1	82164408	.	C	T	.	.	MAF_USDA=2.353
NC_035080.1	82164437	.	T	C	.	.	MAF_INRAE=41.667;MAF_USDA=27.059
NC_035080.1	82164502	.	A	G	.	.	MAF_INRAE=24.167;MAF_USDA=20.588
NC_035080.1	82164575	.	C	A	.	.	MAF_USDA=3.279
NC_035080.1	82164579	.	T	G	.	.	MAF_USDA=3.279
NC_035080.1	82164587	.	C	A	.	.	MAF_USDA=1.639
NC_035080.1	82164734	.	G	T	.	.	MAF_INRAE=42.405;MAF_USDA=37.059
NC_035080.1	82164772	.	C	T	.	.	MAF_USDA=4.098
NC_035080.1	82164784	.	T	A	.	.	MAF_USDA=1.639
NC_035080.1	82164872	.	G	T	.	.	MAF_USDA=9.836
NC_035080.1	82164892	.	G	T	.	.	MAF_INRAE=32.911;MAF_USDA=31.765
NC_035080.1	82164902	.	T	C	.	.	MAF_INRAE=5.063;MAF_USDA=8.824
NC_035080.1	82164944	.	A	C	.	.	MAF_INRAE=7.595;MAF_USDA=10.0
NC_035080.1	82164969	.	G	A	.	.	MAF_INRAE=18.354;MAF_USDA=16.471
NC_035080.1	82165075	.	C	A	.	.	MAF_INRAE=26.316
NC_035080.1	82165080	.	C	A	.	.	MAF_INRAE=22.152;MAF_USDA=12.941
NC_035080.1	82165099	.	G	T	.	.	MAF_INRAE=22.152;MAF_USDA=14.118
NC_035080.1	82165102	.	C	T	.	.	MAF_INRAE=20.833;MAF_USDA=10.0
NC_035080.1	82165159	.	C	T	.	.	MAF_USDA=4.167
NC_035080.1	82165160	.	G	T	.	.	MAF_USDA=2.459
NC_035080.1	82165171	.	G	T	.	.	MAF_USDA=1.639
NC_035080.1	82165252	.	T	A	.	.	MAF_USDA=14.706
NC_035080.1	82165282	.	C	A	.	.	MAF_INRAE=48.734;MAF_USDA=48.81
NC_035080.1	82165305	.	C	T	.	.	MAF_USDA=1.639
NC_035080.1	82165319	.	G	A	.	.	MAF_USDA=2.459
NC_035080.1	82165383	.	T	A	.	.	MAF_INRAE=21.053
NC_035080.1	82165384	.	T	A	.	.	MAF_USDA=28.689
NC_035080.1	82165385	.	T	A	.	.	MAF_USDA=30.328
NC_035080.1	82165392	.	C	A	.	.	MAF_INRAE=21.053;MAF_USDA=9.412
NC_035080.1	82165418	.	C	T	.	.	MAF_INRAE=22.785;MAF_USDA=8.333
NC_035080.1	82165462	.	T	G	.	.	MAF_INRAE=22.785;MAF_USDA=25.294
NC_035080.1	82165495	.	C	T	.	.	MAF_INRAE=5.0;MAF_USDA=5.294
NC_035080.1	82165516	.	G	A	.	.	MAF_INRAE=5.063;MAF_USDA=8.333
NC_035080.1	82165524	.	G	A	.	.	MAF_USDA=3.279
NC_035080.1	82165543	.	T	G	.	.	MAF_USDA=1.639
NC_035080.1	82165545	.	G	T	.	.	MAF_USDA=1.639
NC_035080.1	82165649	.	T	G	.	.	MAF_INRAE=34.177;MAF_USDA=35.294
NC_035080.1	82165652	.	C	T	.	.	MAF_USDA=2.459
NC_035080.1	82165690	.	C	T	.	.	MAF_INRAE=5.833;MAF_USDA=5.738
NC_035080.1	82165702	.	C	T	.	.	MAF_USDA=1.639
NC_035080.1	82165728	.	G	T	.	.	MAF_INRAE=3.797;MAF_USDA=2.459
NC_035080.1	82165746	.	G	T	.	.	MAF_USDA=1.639
NC_035080.1	82165755	.	T	C	.	.	MAF_INRAE=6.962;MAF_USDA=8.824
NC_035080.1	82165807	.	G	C	.	.	MAF_INRAE=2.5
NC_035080.1	82165856	.	T	C	.	.	MAF_INRAE=5.063
NC_035080.1	82165874	.	C	A	.	.	MAF_USDA=2.459
NC_035080.1	82165888	.	A	C	.	.	MAF_INRAE=31.013;MAF_USDA=21.765
NC_035080.1	82165889	.	T	A	.	.	MAF_INRAE=34.167;MAF_USDA=44.118
NC_035080.1	82165890	.	G	A	.	.	MAF_INRAE=30.38;MAF_USDA=30.588
NC_035080.1	82165952	.	T	A	.	.	MAF_USDA=42.262
NC_035080.1	82166011	.	A	G	.	.	MAF_USDA=1.639
NC_035080.1	82166020	.	A	G	.	.	MAF_USDA=1.639
NC_035080.1	82166033	.	A	G	.	.	MAF_USDA=8.824
NC_035080.1	82166093	.	G	A	.	.	MAF_USDA=25.0
NC_035080.1	82166125	.	C	A	.	.	MAF_USDA=8.333
NC_035080.1	82166919	.	C	G	.	.	MAF_USDA=43.478
NC_035080.1	82167018	.	T	A	.	.	MAF_USDA=22.917
NC_035080.1	82167019	.	C	T	.	.	MAF_USDA=25.0
NC_035080.1	82167021	.	C	T	.	.	MAF_USDA=25.0
NC_035080.1	82167031	.	T	G	.	.	MAF_USDA=8.333
NC_035080.1	82167101	.	T	C	.	.	MAF_USDA=32.941
NC_035080.1	82167116	.	G	C	.	.	MAF_USDA=32.941
NC_035080.1	82167123	.	T	C	.	.	MAF_USDA=16.667
NC_035080.1	82167150	.	G	A	.	.	MAF_USDA=41.667
NC_035080.1	82167158	.	G	A	.	.	MAF_USDA=4.098
NC_035080.1	82167159	.	C	A	.	.	MAF_USDA=3.279
NC_035080.1	82167171	.	A	G	.	.	MAF_USDA=4.098
NC_035080.1	82167214	.	C	T	.	.	MAF_USDA=36.471
NC_035080.1	82167248	.	A	T	.	.	MAF_INRAE=11.392;MAF_USDA=4.098
NC_035080.1	82167256	.	C	T	.	.	MAF_INRAE=5.696;MAF_USDA=14.583
NC_035080.1	82167264	.	C	A	.	.	MAF_USDA=37.5
NC_035080.1	82167271	.	C	T	.	.	MAF_INRAE=15.823;MAF_USDA=3.529
NC_035080.1	82167272	.	G	A	.	.	MAF_INRAE=2.5
NC_035080.1	82167294	.	C	A	.	.	MAF_USDA=37.5
NC_035080.1	82167318	.	G	A	.	.	MAF_USDA=2.459
NC_035080.1	82167334	.	T	C	.	.	MAF_INRAE=47.368;MAF_USDA=36.471
NC_035080.1	82167383	.	A	G	.	.	MAF_INRAE=47.368;MAF_USDA=35.882
NC_035080.1	82167426	.	C	T	.	.	MAF_INRAE=28.481;MAF_USDA=15.294
NC_035080.1	82167447	.	T	C	.	.	MAF_INRAE=36.842;MAF_USDA=35.119
NC_035080.1	82167448	.	G	A	.	.	MAF_USDA=35.714
NC_035080.1	82167458	.	A	C	.	.	MAF_USDA=39.583
NC_035080.1	82167477	.	T	A	.	.	MAF_USDA=8.333
NC_035080.1	82167491	.	A	G	.	.	MAF_USDA=2.459
NC_035080.1	82167526	.	T	G	.	.	MAF_USDA=2.459
NC_035080.1	82167541	.	G	T	.	.	MAF_USDA=4.918
NC_035080.1	82167565	.	G	T	.	.	MAF_INRAE=8.861;MAF_USDA=2.459
NC_035080.1	82167567	.	A	G	.	.	MAF_INRAE=6.667;MAF_USDA=3.279
NC_035080.1	82167571	.	T	C	.	.	MAF_USDA=2.353
NC_035080.1	82167611	.	T	C	.	.	MAF_INRAE=31.646;MAF_USDA=39.412
NC_035080.1	82167624	.	T	A	.	.	MAF_INRAE=32.278
NC_035080.1	82167629	.	C	G	.	.	MAF_USDA=1.639
NC_035080.1	82167646	.	T	A	.	.	MAF_INRAE=32.911;MAF_USDA=38.235
NC_035080.1	82167677	.	A	T	.	.	MAF_USDA=37.5
NC_035080.1	82167680	.	A	T	.	.	MAF_INRAE=30.833;MAF_USDA=37.5
NC_035080.1	82167688	.	A	T	.	.	MAF_INRAE=3.333;MAF_USDA=2.353
NC_035080.1	82167689	.	A	C	.	.	MAF_USDA=2.459
NC_035080.1	82167692	.	T	G	.	.	MAF_INRAE=32.278;MAF_USDA=37.059
NC_035080.1	82167708	.	C	T	.	.	MAF_INRAE=8.861;MAF_USDA=1.639
NC_035080.1	82167719	.	T	C	.	.	MAF_INRAE=40.506;MAF_USDA=37.059
NC_035080.1	82167750	.	C	T	.	.	MAF_INRAE=8.861;MAF_USDA=2.459
NC_035080.1	82167768	.	A	T	.	.	MAF_INRAE=8.861;MAF_USDA=1.639
NC_035080.1	82167772	.	T	G	.	.	MAF_INRAE=41.139;MAF_USDA=36.471
NC_035080.1	82167813	.	C	T	.	.	MAF_USDA=1.639
NC_035080.1	82167848	.	A	C	.	.	MAF_INRAE=34.167;MAF_USDA=22.353
NC_035080.1	82167867	.	A	T	.	.	MAF_INRAE=30.0;MAF_USDA=38.824
NC_035080.1	82167913	.	T	C	.	.	MAF_USDA=4.706
NC_035080.1	82167935	.	C	T	.	.	MAF_INRAE=31.013;MAF_USDA=20.0
NC_035080.1	82167936	.	T	G	.	.	MAF_INRAE=36.667;MAF_USDA=36.471
NC_035080.1	82167948	.	G	A	.	.	MAF_INRAE=40.506;MAF_USDA=37.647
NC_035080.1	82167952	.	G	A	.	.	MAF_INRAE=5.833;MAF_USDA=2.459
NC_035080.1	82167964	.	T	G	.	.	MAF_INRAE=31.646;MAF_USDA=37.647
NC_035080.1	82167967	.	C	G	.	.	MAF_INRAE=6.667;MAF_USDA=2.459
NC_035080.1	82167971	.	C	A	.	.	MAF_INRAE=30.0;MAF_USDA=38.235
NC_035080.1	82167974	.	G	T	.	.	MAF_USDA=37.5
NC_035080.1	82167978	.	A	C	.	.	MAF_INRAE=6.667
NC_035080.1	82167993	.	T	G	.	.	MAF_USDA=1.639
NC_035080.1	82168000	.	A	G	.	.	MAF_USDA=1.765
NC_035080.1	82168003	.	C	T	.	.	MAF_INRAE=5.263;MAF_USDA=13.529
NC_035080.1	82168048	.	C	T	.	.	MAF_INRAE=6.667
NC_035080.1	82168052	.	T	G	.	.	MAF_INRAE=6.667
NC_035080.1	82168074	.	G	A	.	.	MAF_INRAE=8.228
NC_035080.1	82168092	.	C	A	.	.	MAF_USDA=2.083
NC_035080.1	82168099	.	G	C	.	.	MAF_USDA=33.529
NC_035080.1	82168100	.	T	G	.	.	MAF_USDA=22.951
NC_035080.1	82168101	.	A	T	.	.	MAF_USDA=22.951
NC_035080.1	82168109	.	T	A	.	.	MAF_USDA=4.098
NC_035080.1	82168110	.	T	A	.	.	MAF_USDA=31.967
NC_035080.1	82168118	.	A	C	.	.	MAF_USDA=13.529
NC_035080.1	82168137	.	A	G	.	.	MAF_INRAE=6.962
NC_035080.1	82168177	.	G	A	.	.	MAF_INRAE=15.789
NC_035080.1	82168204	.	A	C	.	.	MAF_USDA=2.459
NC_035080.1	82168243	.	T	G	.	.	MAF_USDA=5.294
NC_035080.1	82168263	.	A	T	.	.	MAF_INRAE=34.167;MAF_USDA=35.294
NC_035080.1	82168265	.	C	G	.	.	MAF_INRAE=34.167;MAF_USDA=35.882
NC_035080.1	82168301	.	G	A	.	.	MAF_INRAE=13.158
NC_035080.1	82168304	.	G	A	.	.	MAF_INRAE=1.667
NC_035080.1	82168310	.	A	G	.	.	MAF_INRAE=34.177;MAF_USDA=37.059
NC_035080.1	82168313	.	G	C	.	.	MAF_INRAE=5.263
NC_035080.1	82168321	.	G	A	.	.	MAF_INRAE=39.241;MAF_USDA=35.294
NC_035080.1	82168322	.	C	T	.	.	MAF_USDA=1.639
NC_035080.1	82168324	.	T	A	.	.	MAF_INRAE=4.43
NC_035080.1	82168337	.	T	G	.	.	MAF_USDA=11.475
NC_035080.1	82168349	.	C	T	.	.	MAF_INRAE=32.911;MAF_USDA=37.647
NC_035080.1	82168390	.	G	A	.	.	MAF_INRAE=28.481;MAF_USDA=14.118
NC_035080.1	82168412	.	G	C	.	.	MAF_INRAE=8.861;MAF_USDA=1.667
NC_035080.1	82168422	.	A	G	.	.	MAF_INRAE=8.861;MAF_USDA=1.667
NC_035080.1	82168443	.	G	A	.	.	MAF_INRAE=8.861
NC_035080.1	82168445	.	G	A	.	.	MAF_INRAE=6.667
NC_035080.1	82168464	.	G	C	.	.	MAF_INRAE=8.228
NC_035080.1	82168508	.	G	A	.	.	MAF_USDA=4.098
NC_035080.1	82168518	.	A	G	.	.	MAF_USDA=4.918
NC_035080.1	82168537	.	T	G	.	.	MAF_INRAE=7.595;MAF_USDA=1.639
NC_035080.1	82168573	.	C	T	.	.	MAF_USDA=2.353
NC_035080.1	82168582	.	G	C	.	.	MAF_INRAE=15.789
NC_035080.1	82168583	.	C	G	.	.	MAF_USDA=1.639
NC_035080.1	82168593	.	A	C	.	.	MAF_INRAE=5.063
NC_035080.1	82168602	.	A	C	.	.	MAF_INRAE=5.063
NC_035080.1	82168650	.	C	T	.	.	MAF_USDA=2.459
NC_035080.1	82168678	.	A	G	.	.	MAF_INRAE=3.333;MAF_USDA=6.25
NC_035080.1	82168691	.	A	G	.	.	MAF_INRAE=6.962
NC_035080.1	82168727	.	T	C	.	.	MAF_USDA=4.098
NC_035080.1	82168751	.	A	G	.	.	MAF_INRAE=32.278;MAF_USDA=38.235
NC_035080.1	82168778	.	C	T	.	.	MAF_USDA=1.639
NC_035080.1	82168802	.	T	C	.	.	MAF_INRAE=41.139;MAF_USDA=34.706
NC_035080.1	82168822	.	G	T	.	.	MAF_INRAE=27.848;MAF_USDA=13.529
NC_035080.1	82168837	.	C	A	.	.	MAF_INRAE=8.228;MAF_USDA=2.459
NC_035080.1	82168859	.	T	G	.	.	MAF_INRAE=8.861;MAF_USDA=3.279
NC_035080.1	82168895	.	T	G	.	.	MAF_INRAE=8.861;MAF_USDA=2.459
NC_035080.1	82168897	.	T	A	.	.	MAF_INRAE=6.667
NC_035080.1	82168919	.	C	T	.	.	MAF_INRAE=8.861;MAF_USDA=3.279
NC_035080.1	82168947	.	C	T	.	.	MAF_USDA=1.639
NC_035080.1	82168971	.	A	T	.	.	MAF_INRAE=8.861;MAF_USDA=3.279
NC_035080.1	82168986	.	G	A	.	.	MAF_INRAE=8.861;MAF_USDA=2.459
NC_035080.1	82169019	.	C	A	.	.	MAF_INRAE=2.5;MAF_USDA=4.918
NC_035080.1	82169041	.	C	A	.	.	MAF_USDA=31.25
NC_035080.1	82169043	.	T	A	.	.	MAF_USDA=31.25
NC_035080.1	82169045	.	T	G	.	.	MAF_USDA=31.25
NC_035080.1	82169046	.	G	A	.	.	MAF_INRAE=15.789;MAF_USDA=2.459
NC_035080.1	82169053	.	A	G	.	.	MAF_INRAE=9.494;MAF_USDA=2.459
NC_035080.1	82169061	.	T	A	.	.	MAF_INRAE=40.833;MAF_USDA=33.333
NC_035080.1	82169068	.	T	A	.	.	MAF_INRAE=28.481;MAF_USDA=25.0
NC_035080.1	82169083	.	C	T	.	.	MAF_INRAE=9.494;MAF_USDA=2.459
NC_035080.1	82169097	.	TAAAAAAAAA	TAAAAAAAAC	.	.	MAF_USDA=12.5
NC_035080.1	82169106	.	A	C	.	.	MAF_INRAE=5.0
NC_035080.1	82169110	.	A	T	.	.	MAF_USDA=1.639
NC_035080.1	82169158	.	A	G	.	.	MAF_INRAE=36.709;MAF_USDA=11.765
NC_035080.1	82169243	.	G	A	.	.	MAF_USDA=1.639
NC_035080.1	82169246	.	C	G	.	.	MAF_USDA=1.639
NC_035080.1	82169296	.	A	G	.	.	MAF_INRAE=8.228;MAF_USDA=2.459
NC_035080.1	82169338	.	T	G	.	.	MAF_USDA=1.639
NC_035080.1	82169608	.	C	G	.	.	MAF_USDA=1.667
NC_035080.1	82170623	.	T	A	.	.	MAF_USDA=2.941
NC_035080.1	82170655	.	T	C	.	.	MAF_USDA=15.882
NC_035080.1	82170662	.	A	C	.	.	MAF_USDA=6.25
NC_035080.1	82170689	.	C	T	.	.	MAF_USDA=1.639
NC_035080.1	82170696	.	C	A	.	.	MAF_INRAE=21.053;MAF_USDA=29.167
NC_035080.1	82170725	.	C	T	.	.	MAF_USDA=27.059
NC_035080.1	82170736	.	A	T	.	.	MAF_USDA=5.294
NC_035080.1	82170758	.	A	G	.	.	MAF_USDA=22.917
NC_035080.1	82170767	.	A	T	.	.	MAF_USDA=5.952
NC_035080.1	82170779	.	T	G	.	.	MAF_USDA=9.146
NC_035080.1	82170781	.	G	T	.	.	MAF_USDA=6.25
NC_035080.1	82170787	.	G	C	.	.	MAF_USDA=6.707
NC_035080.1	82170841	.	T	G	.	.	MAF_USDA=13.855
NC_035080.1	82170872	.	T	G	.	.	MAF_USDA=20.833
NC_035080.1	82170873	.	G	A	.	.	MAF_USDA=7.377
NC_035080.1	82170877	.	C	T	.	.	MAF_USDA=4.167
NC_035080.1	82170898	.	C	T	.	.	MAF_USDA=16.667
NC_035080.1	82170905	.	T	G	.	.	MAF_USDA=10.417
NC_035080.1	82170926	.	T	C	.	.	MAF_USDA=5.932
NC_035080.1	82170940	.	A	G	.	.	MAF_INRAE=5.263;MAF_USDA=12.5
NC_035080.1	82173459	.	A	G	.	.	MAF_USDA=27.083
NC_035080.1	82173574	.	A	T	.	.	MAF_INRAE=28.481;MAF_USDA=9.836
NC_035080.1	82173578	.	G	T	.	.	MAF_INRAE=4.43
NC_035080.1	82173583	.	G	T	.	.	MAF_USDA=7.377
NC_035080.1	82173618	.	A	G	.	.	MAF_INRAE=5.063;MAF_USDA=2.459
NC_035080.1	82173624	.	T	A	.	.	MAF_INRAE=5.063;MAF_USDA=2.459
NC_035080.1	82173625	.	G	C	.	.	MAF_INRAE=41.772;MAF_USDA=45.882
NC_035080.1	82173653	.	T	C	.	.	MAF_INRAE=41.139;MAF_USDA=50.0
NC_035080.1	82173674	.	C	A	.	.	MAF_INRAE=47.368;MAF_USDA=38.824
NC_035080.1	82173684	.	T	G	.	.	MAF_INRAE=36.076;MAF_USDA=46.471
NC_035080.1	82173710	.	C	A	.	.	MAF_INRAE=5.833;MAF_USDA=3.279
NC_035080.1	82173736	.	G	A	.	.	MAF_INRAE=5.063
NC_035080.1	82173760	.	T	G	.	.	MAF_INRAE=30.38;MAF_USDA=18.824
NC_035080.1	82173792	.	G	A	.	.	MAF_USDA=1.639
NC_035080.1	82173793	.	G	C	.	.	MAF_USDA=1.639
NC_035080.1	82173796	.	C	G	.	.	MAF_INRAE=28.481;MAF_USDA=10.0
NC_035080.1	82173833	.	C	A	.	.	MAF_USDA=1.639
NC_035080.1	82173860	.	G	A	.	.	MAF_INRAE=5.063;MAF_USDA=2.459
NC_035080.1	82173879	.	C	A	.	.	MAF_INRAE=5.833;MAF_USDA=3.279
NC_035080.1	82173976	.	C	T	.	.	MAF_INRAE=15.789;MAF_USDA=3.279
NC_035080.1	82174023	.	G	A	.	.	MAF_USDA=3.279
NC_035080.1	82174030	.	G	C	.	.	MAF_USDA=1.639
NC_035080.1	82174139	.	A	G	.	.	MAF_USDA=1.667
NC_035080.1	82174166	.	C	T	.	.	MAF_USDA=4.918
NC_035080.1	82174230	.	T	C	.	.	MAF_USDA=3.279
NC_035080.1	82174232	.	G	A	.	.	MAF_USDA=4.918
NC_035080.1	82174242	.	T	A	.	.	MAF_USDA=4.098
NC_035080.1	82174275	.	C	A	.	.	MAF_USDA=6.25
NC_035080.1	82174348	.	T	G	.	.	MAF_USDA=1.667
NC_035080.1	82174367	.	T	G	.	.	MAF_USDA=1.667
NC_035080.1	82174408	.	C	T	.	.	MAF_INRAE=35.0;MAF_USDA=22.619
NC_035080.1	82174411	.	T	G	.	.	MAF_USDA=14.286
NC_035080.1	82174442	.	T	A	.	.	MAF_INRAE=12.5
NC_035080.1	82174450	.	C	T	.	.	MAF_USDA=3.333
NC_035080.1	82174469	.	C	A	.	.	MAF_USDA=49.405
NC_035080.1	82174485	.	A	G	.	.	MAF_USDA=25.0
NC_035080.1	82174494	.	C	A	.	.	MAF_USDA=1.786
NC_035080.1	82174518	.	C	A	.	.	MAF_USDA=5.833
NC_035080.1	82174525	.	A	T	.	.	MAF_USDA=1.667
NC_035080.1	82174575	.	G	T	.	.	MAF_USDA=37.5
NC_035080.1	82174667	.	G	A	.	.	MAF_INRAE=15.789;MAF_USDA=2.586
NC_035080.1	82174710	.	T	A	.	.	MAF_USDA=50.0
NC_035080.1	82174720	.	A	G	.	.	MAF_USDA=11.364
NC_035080.1	82175976	.	G	T	.	.	MAF_USDA=19.565
NC_035080.1	82176200	.	T	C	.	.	MAF_USDA=16.667
NC_035080.1	82176300	.	C	T	.	.	MAF_USDA=36.957
NC_035080.1	82176371	.	C	A	.	.	MAF_INRAE=1.667
NC_035080.1	82176373	.	T	C	.	.	MAF_INRAE=1.667
NC_035080.1	82176389	.	A	G	.	.	MAF_INRAE=29.167;MAF_USDA=6.471
NC_035080.1	82176403	.	G	A	.	.	MAF_USDA=1.639
NC_035080.1	82176404	.	C	A	.	.	MAF_USDA=1.639
NC_035080.1	82176426	.	C	T	.	.	MAF_INRAE=1.667;MAF_USDA=4.918
NC_035080.1	82176498	.	A	G	.	.	MAF_INRAE=2.5;MAF_USDA=20.0
NC_035080.1	82176510	.	C	T	.	.	MAF_USDA=2.5
NC_035080.1	82176523	.	C	G	.	.	MAF_USDA=3.571
NC_035080.1	82176537	.	C	G	.	.	MAF_USDA=20.588
NC_035080.1	82176538	.	C	A	.	.	MAF_USDA=2.459
NC_035080.1	82176544	.	A	C	.	.	MAF_USDA=3.529
NC_035080.1	82176573	.	A	C	.	.	MAF_INRAE=17.089;MAF_USDA=23.529
NC_035080.1	82176582	.	T	C	.	.	MAF_INRAE=17.089;MAF_USDA=23.529
NC_035080.1	82176603	.	C	T	.	.	MAF_INRAE=12.025;MAF_USDA=20.0
NC_035080.1	82176616	.	C	T	.	.	MAF_INRAE=41.139;MAF_USDA=27.647
NC_035080.1	82176639	.	G	C	.	.	MAF_USDA=2.459
NC_035080.1	82176640	.	T	C	.	.	MAF_USDA=2.459
NC_035080.1	82176642	.	T	G	.	.	MAF_USDA=2.459
NC_035080.1	82176643	.	C	A	.	.	MAF_USDA=2.459
NC_035080.1	82176645	.	G	A	.	.	MAF_USDA=2.459
NC_035080.1	82176646	.	G	C	.	.	MAF_USDA=2.459
NC_035080.1	82176648	.	C	T	.	.	MAF_USDA=2.459
NC_035080.1	82176649	.	A	C	.	.	MAF_USDA=15.574
NC_035080.1	82176722	.	A	G	.	.	MAF_USDA=1.639
NC_035080.1	82176742	.	G	A	.	.	MAF_USDA=40.164
NC_035080.1	82176745	.	A	T	.	.	MAF_USDA=2.459
NC_035080.1	82176757	.	C	A	.	.	MAF_INRAE=3.333
NC_035080.1	82176790	.	A	T	.	.	MAF_INRAE=18.354
NC_035080.1	82176792	.	C	A	.	.	MAF_INRAE=15.833
NC_035080.1	82176841	.	T	A	.	.	MAF_INRAE=26.316
NC_035080.1	82176884	.	GTAT	GTAC	.	.	MAF_USDA=15.217
NC_035080.1	82176901	.	C	A	.	.	MAF_USDA=2.459
NC_035080.1	82176905	.	G	T	.	.	MAF_USDA=12.353
NC_035080.1	82176909	.	T	C	.	.	MAF_USDA=2.459
NC_035080.1	82176918	.	T	A	.	.	MAF_USDA=12.941
NC_035080.1	82176921	.	A	C	.	.	MAF_USDA=24.706
NC_035080.1	82176929	.	T	C	.	.	MAF_USDA=23.529
NC_035080.1	82176933	.	T	A	.	.	MAF_USDA=7.647
NC_035080.1	82176987	.	T	G	.	.	MAF_USDA=2.083
NC_035080.1	82176989	.	A	G	.	.	MAF_USDA=2.083
NC_035080.1	82177049	.	G	A	.	.	MAF_INRAE=12.025;MAF_USDA=21.176
NC_035080.1	82177112	.	G	A	.	.	MAF_USDA=2.459
NC_035080.1	82177114	.	C	A	.	.	MAF_USDA=3.279
NC_035080.1	82177135	.	T	C	.	.	MAF_INRAE=12.658;MAF_USDA=22.941
NC_035080.1	82177213	.	C	A	.	.	MAF_INRAE=4.43;MAF_USDA=10.417
NC_035080.1	82177227	.	G	A	.	.	MAF_USDA=4.706
NC_035080.1	82177312	.	A	G	.	.	MAF_USDA=6.25
NC_035080.1	82177314	.	C	A	.	.	MAF_USDA=8.333
NC_035080.1	82178808	.	A	T	.	.	MAF_USDA=45.833
NC_035080.1	82178815	.	A	C	.	.	MAF_USDA=45.238
NC_035080.1	82178882	.	A	G	.	.	MAF_USDA=1.667
NC_035080.1	82178905	.	T	C	.	.	MAF_INRAE=47.368;MAF_USDA=49.405
NC_035080.1	82178909	.	G	A	.	.	MAF_USDA=4.167
NC_035080.1	82178935	.	C	T	.	.	MAF_USDA=8.235
NC_035080.1	82178955	.	T	C	.	.	MAF_USDA=1.639
NC_035080.1	82178958	.	C	A	.	.	MAF_USDA=7.059
NC_035080.1	82178965	.	G	A	.	.	MAF_USDA=22.941
NC_035080.1	82178972	.	A	G	.	.	MAF_USDA=14.706
NC_035080.1	82178976	.	G	T	.	.	MAF_USDA=13.529
NC_035080.1	82179009	.	C	A	.	.	MAF_USDA=1.639
NC_035080.1	82179036	.	G	A	.	.	MAF_USDA=16.463
NC_035080.1	82179112	.	C	T	.	.	MAF_INRAE=43.038;MAF_USDA=48.824
NC_035080.1	82179130	.	C	T	.	.	MAF_INRAE=3.797;MAF_USDA=2.459
NC_035080.1	82179172	.	C	A	.	.	MAF_USDA=2.459
NC_035080.1	82179186	.	C	A	.	.	MAF_INRAE=2.5
NC_035080.1	82179279	.	G	T	.	.	MAF_INRAE=5.0;MAF_USDA=10.417
NC_035080.1	82179296	.	G	A	.	.	MAF_USDA=4.167
NC_035080.1	82179297	.	A	T	.	.	MAF_USDA=1.765
NC_035080.1	82179390	.	G	A	.	.	MAF_USDA=1.639
NC_035080.1	82179440	.	G	A	.	.	MAF_INRAE=48.734;MAF_USDA=28.235
NC_035080.1	82179466	.	A	C	.	.	MAF_INRAE=15.823;MAF_USDA=16.667
NC_035080.1	82179500	.	C	A	.	.	MAF_INRAE=50.0;MAF_USDA=27.647
NC_035080.1	82179503	.	T	C	.	.	MAF_USDA=6.557
NC_035080.1	82179630	.	G	A	.	.	MAF_USDA=4.706
NC_035080.1	82179634	.	T	A	.	.	MAF_USDA=2.353
NC_035080.1	82179661	.	T	G	.	.	MAF_INRAE=17.5;MAF_USDA=20.833
NC_035080.1	82179667	.	G	A	.	.	MAF_INRAE=17.5;MAF_USDA=20.833
NC_035080.1	82179684	.	G	A	.	.	MAF_INRAE=5.696;MAF_USDA=8.197
NC_035080.1	82179717	.	G	C	.	.	MAF_INRAE=1.667
NC_035080.1	82179757	.	C	T	.	.	MAF_USDA=10.656
NC_035080.1	82179773	.	C	T	.	.	MAF_USDA=12.941
NC_035080.1	82179824	.	A	T	.	.	MAF_USDA=1.639
NC_035080.1	82179848	.	A	G	.	.	MAF_INRAE=2.5;MAF_USDA=5.882
NC_035080.1	82179851	.	A	G	.	.	MAF_USDA=7.377
NC_035080.1	82179853	.	A	G	.	.	MAF_USDA=2.459
NC_035080.1	82179887	.	T	G	.	.	MAF_USDA=10.656
NC_035080.1	82179901	.	G	A	.	.	MAF_USDA=1.639
NC_035080.1	82179906	.	G	A	.	.	MAF_USDA=7.377
NC_035080.1	82179928	.	A	G	.	.	MAF_USDA=4.167
NC_035080.1	82179995	.	A	G	.	.	MAF_USDA=8.333
NC_035080.1	82180063	.	A	C	.	.	MAF_USDA=10.417
NC_035080.1	82180154	.	C	T	.	.	MAF_USDA=2.5
NC_035080.1	82180241	.	C	A	.	.	MAF_USDA=9.836
NC_035080.1	82180300	.	T	G	.	.	MAF_USDA=4.167
NC_035080.1	82180306	.	C	T	.	.	MAF_USDA=2.459
NC_035080.1	82180337	.	A	G	.	.	MAF_USDA=1.639
NC_035080.1	82180358	.	G	T	.	.	MAF_USDA=3.279
NC_035080.1	82180359	.	C	T	.	.	MAF_USDA=5.294
NC_035080.1	82180380	.	T	G	.	.	MAF_USDA=10.417
NC_035080.1	82180423	.	G	A	.	.	MAF_INRAE=15.823;MAF_USDA=11.765
NC_035080.1	82180431	.	G	A	.	.	MAF_INRAE=5.263
NC_035080.1	82180445	.	A	C	.	.	MAF_USDA=10.417
NC_035080.1	82180446	.	A	T	.	.	MAF_USDA=10.417
NC_035080.1	82180499	.	A	G	.	.	MAF_INRAE=7.595;MAF_USDA=21.765
NC_035080.1	82180501	.	A	C	.	.	MAF_USDA=1.639
NC_035080.1	82180521	.	G	C	.	.	MAF_INRAE=7.595;MAF_USDA=22.561
NC_035080.1	82180568	.	A	C	.	.	MAF_INRAE=2.5;MAF_USDA=3.448
NC_035080.1	82180704	.	C	T	.	.	MAF_USDA=6.897
NC_035080.1	82180737	.	G	T	.	.	MAF_INRAE=4.167;MAF_USDA=9.146
NC_035080.1	82180783	.	T	C	.	.	MAF_USDA=14.583
NC_035080.1	82180817	.	C	G	.	.	MAF_INRAE=5.0;MAF_USDA=10.417
NC_035080.1	82180910	.	A	T	.	.	MAF_INRAE=3.333;MAF_USDA=15.663
NC_035080.1	82180911	.	G	C	.	.	MAF_USDA=3.39
NC_035080.1	82180948	.	C	G	.	.	MAF_USDA=12.5
NC_035080.1	82180967	.	T	A	.	.	MAF_USDA=4.31
NC_035080.1	82180969	.	C	T	.	.	MAF_USDA=15.854
NC_035080.1	82180984	.	A	T	.	.	MAF_USDA=23.78
NC_035080.1	82181004	.	T	A	.	.	MAF_USDA=4.31
NC_035080.1	82181010	.	G	T	.	.	MAF_USDA=1.724
NC_035080.1	82181077	.	C	A	.	.	MAF_INRAE=5.0;MAF_USDA=2.586
NC_035080.1	82181085	.	C	T	.	.	MAF_USDA=1.724
NC_035080.1	82181111	.	G	A	.	.	MAF_USDA=11.207
NC_035080.1	82181123	.	A	C	.	.	MAF_USDA=6.034
NC_035080.1	82181134	.	C	T	.	.	MAF_USDA=3.049
NC_035080.1	82181178	.	T	A	.	.	MAF_USDA=2.586
NC_035080.1	82181256	.	T	C	.	.	MAF_INRAE=3.333
NC_035080.1	82181278	.	C	T	.	.	MAF_INRAE=4.167;MAF_USDA=10.417
NC_035080.1	82181322	.	C	T	.	.	MAF_USDA=2.459
NC_035080.1	82181341	.	C	A	.	.	MAF_USDA=4.098
NC_035080.1	82181366	.	C	T	.	.	MAF_USDA=1.639
NC_035080.1	82181517	.	G	A	.	.	MAF_USDA=11.765
NC_035080.1	82181534	.	A	C	.	.	MAF_USDA=2.353
NC_035080.1	82181554	.	C	A	.	.	MAF_INRAE=5.833;MAF_USDA=2.459
NC_035080.1	82181558	.	G	A	.	.	MAF_USDA=2.459
NC_035080.1	82181570	.	A	G	.	.	MAF_USDA=12.5
NC_035080.1	82181675	.	G	C	.	.	MAF_USDA=32.738
NC_035080.1	82181685	.	G	A	.	.	MAF_USDA=3.333
NC_035080.1	82182642	.	C	T	.	.	MAF_USDA=10.87
NC_035080.1	82182651	.	T	A	.	.	MAF_USDA=10.417
NC_035080.1	82182661	.	C	T	.	.	MAF_USDA=10.417
NC_035080.1	82182703	.	A	T	.	.	MAF_USDA=6.25
NC_035080.1	82182722	.	A	G	.	.	MAF_USDA=12.5
NC_035080.1	82182725	.	G	C	.	.	MAF_USDA=12.5
NC_035080.1	82182730	.	T	A	.	.	MAF_USDA=10.417
NC_035080.1	82182745	.	T	A	.	.	MAF_USDA=14.583
NC_035080.1	82182778	.	T	C	.	.	MAF_USDA=45.833
NC_035080.1	82182797	.	T	C	.	.	MAF_USDA=21.176
NC_035080.1	82182882	.	A	C	.	.	MAF_INRAE=5.833;MAF_USDA=4.762
NC_035080.1	82182888	.	C	A	.	.	MAF_USDA=13.333
NC_035080.1	82182915	.	C	A	.	.	MAF_INRAE=4.43;MAF_USDA=24.118
NC_035080.1	82182955	.	C	T	.	.	MAF_USDA=4.167
NC_035080.1	82182979	.	A	G	.	.	MAF_INRAE=5.833;MAF_USDA=25.0
NC_035080.1	82182992	.	T	C	.	.	MAF_INRAE=7.595;MAF_USDA=11.765
NC_035080.1	82183022	.	G	A	.	.	MAF_USDA=4.918
NC_035080.1	82183063	.	G	T	.	.	MAF_USDA=12.941
NC_035080.1	82183149	.	A	C	.	.	MAF_INRAE=8.333;MAF_USDA=26.471
NC_035080.1	82183195	.	T	C	.	.	MAF_USDA=8.333
NC_035080.1	82183219	.	A	G	.	.	MAF_INRAE=48.101;MAF_USDA=17.647
NC_035080.1	82183221	.	G	T	.	.	MAF_INRAE=7.595;MAF_USDA=26.471
NC_035080.1	82183244	.	A	G	.	.	MAF_USDA=4.167
NC_035080.1	82183255	.	A	G	.	.	MAF_USDA=6.557
NC_035080.1	82183257	.	A	G	.	.	MAF_INRAE=3.797;MAF_USDA=6.471
NC_035080.1	82183266	.	G	T	.	.	MAF_USDA=4.167
NC_035080.1	82183283	.	T	C	.	.	MAF_INRAE=16.456;MAF_USDA=40.588
NC_035080.1	82183320	.	C	A	.	.	MAF_USDA=3.279
NC_035080.1	82183331	.	T	A	.	.	MAF_USDA=1.639
NC_035080.1	82183332	.	C	A	.	.	MAF_USDA=1.639
NC_035080.1	82183356	.	T	C	.	.	MAF_USDA=1.639
NC_035080.1	82183363	.	C	T	.	.	MAF_USDA=3.529
NC_035080.1	82183404	.	C	A	.	.	MAF_USDA=2.459
NC_035080.1	82183407	.	T	G	.	.	MAF_USDA=9.412
NC_035080.1	82183408	.	A	T	.	.	MAF_USDA=8.824
NC_035080.1	82183416	.	C	A	.	.	MAF_USDA=20.833
NC_035080.1	82183439	.	A	C	.	.	MAF_USDA=5.738
NC_035080.1	82183445	.	A	T	.	.	MAF_INRAE=9.494;MAF_USDA=16.471
NC_035080.1	82183622	.	T	G	.	.	MAF_INRAE=11.667;MAF_USDA=4.918
NC_035080.1	82183630	.	A	G	.	.	MAF_INRAE=5.263;MAF_USDA=5.738
NC_035080.1	82183689	.	T	G	.	.	MAF_INRAE=31.013;MAF_USDA=38.235
NC_035080.1	82183698	.	C	T	.	.	MAF_INRAE=32.278;MAF_USDA=46.471
NC_035080.1	82183719	.	G	C	.	.	MAF_INRAE=32.278;MAF_USDA=46.471
NC_035080.1	82183727	.	C	T	.	.	MAF_INRAE=32.278;MAF_USDA=35.294
NC_035080.1	82183737	.	C	G	.	.	MAF_INRAE=32.278;MAF_USDA=35.294
NC_035080.1	82183759	.	C	T	.	.	MAF_INRAE=32.278;MAF_USDA=34.706
NC_035080.1	82183782	.	C	T	.	.	MAF_INRAE=32.278;MAF_USDA=34.706
NC_035080.1	82183791	.	C	A	.	.	MAF_INRAE=32.278;MAF_USDA=35.882
NC_035080.1	82183815	.	C	A	.	.	MAF_USDA=7.059
NC_035080.1	82183824	.	A	G	.	.	MAF_INRAE=18.987;MAF_USDA=36.471
NC_035080.1	82183837	.	G	A	.	.	MAF_USDA=2.459
NC_035080.1	82183886	.	C	A	.	.	MAF_INRAE=10.759;MAF_USDA=24.706
NC_035080.1	82183899	.	A	G	.	.	MAF_USDA=3.279
NC_035080.1	82183916	.	T	C	.	.	MAF_INRAE=32.278;MAF_USDA=36.471
NC_035080.1	82183983	.	A	T	.	.	MAF_USDA=9.836
NC_035080.1	82183989	.	C	G	.	.	MAF_INRAE=32.278;MAF_USDA=35.882
NC_035080.1	82183999	.	A	G	.	.	MAF_INRAE=32.278;MAF_USDA=35.294
NC_035080.1	82184026	.	A	G	.	.	MAF_USDA=3.279
NC_035080.1	82184058	.	C	A	.	.	MAF_INRAE=32.278;MAF_USDA=35.294
NC_035080.1	82184066	.	C	T	.	.	MAF_INRAE=32.278;MAF_USDA=35.882
NC_035080.1	82184110	.	G	A	.	.	MAF_USDA=12.353
NC_035080.1	82184114	.	T	A	.	.	MAF_INRAE=32.278;MAF_USDA=35.882
NC_035080.1	82184120	.	T	C	.	.	MAF_INRAE=32.278;MAF_USDA=35.882
NC_035080.1	82184149	.	A	G	.	.	MAF_INRAE=32.911;MAF_USDA=36.471
NC_035080.1	82184170	.	A	T	.	.	MAF_INRAE=32.278;MAF_USDA=36.471
NC_035080.1	82184178	.	C	T	.	.	MAF_INRAE=5.263
NC_035080.1	82184180	.	G	A	.	.	MAF_INRAE=44.937;MAF_USDA=18.235
NC_035080.1	82184183	.	G	A	.	.	MAF_INRAE=27.5;MAF_USDA=35.882
NC_035080.1	82184202	.	C	T	.	.	MAF_INRAE=8.333
NC_035080.1	82184225	.	T	A	.	.	MAF_INRAE=32.278;MAF_USDA=39.583
NC_035080.1	82184238	.	T	C	.	.	MAF_USDA=1.639
NC_035080.1	82184277	.	A	C	.	.	MAF_USDA=22.353
NC_035080.1	82184320	.	C	T	.	.	MAF_INRAE=27.5;MAF_USDA=39.881
NC_035080.1	82184325	.	C	A	.	.	MAF_INRAE=27.5;MAF_USDA=47.619
NC_035080.1	82184326	.	A	G	.	.	MAF_USDA=3.333
NC_035080.1	82184335	.	C	A	.	.	MAF_INRAE=5.063;MAF_USDA=10.417
NC_035080.1	82184339	.	A	C	.	.	MAF_INRAE=8.333
NC_035080.1	82184351	.	A	C	.	.	MAF_INRAE=8.333
NC_035080.1	82184361	.	G	T	.	.	MAF_USDA=4.098
NC_035080.1	82184367	.	C	A	.	.	MAF_INRAE=3.333
NC_035080.1	82184409	.	C	G	.	.	MAF_INRAE=5.833
NC_035080.1	82184411	.	C	A	.	.	MAF_USDA=11.765
NC_035080.1	82184485	.	T	C	.	.	MAF_INRAE=32.278;MAF_USDA=50.0
NC_035080.1	82184494	.	G	A	.	.	MAF_INRAE=32.278;MAF_USDA=47.647
NC_035080.1	82184503	.	G	T	.	.	MAF_INRAE=32.278;MAF_USDA=47.647
NC_035080.1	82184566	.	T	G	.	.	MAF_INRAE=44.937;MAF_USDA=19.412
NC_035080.1	82184597	.	G	T	.	.	MAF_INRAE=5.263;MAF_USDA=4.098
NC_035080.1	82184659	.	T	G	.	.	MAF_USDA=3.279
NC_035080.1	82184671	.	A	C	.	.	MAF_INRAE=5.263
NC_035080.1	82184677	.	G	A	.	.	MAF_USDA=12.353
NC_035080.1	82184688	.	C	T	.	.	MAF_USDA=4.167
NC_035080.1	82184694	.	T	G	.	.	MAF_INRAE=13.291;MAF_USDA=25.882
NC_035080.1	82184695	.	C	T	.	.	MAF_USDA=2.083
NC_035080.1	82184696	.	G	A	.	.	MAF_USDA=3.279
NC_035080.1	82184703	.	G	A	.	.	MAF_USDA=4.167
NC_035080.1	82184728	.	T	G	.	.	MAF_USDA=4.098
NC_035080.1	82184736	.	C	T	.	.	MAF_USDA=8.824
NC_035080.1	82184759	.	G	T	.	.	MAF_INRAE=18.987;MAF_USDA=24.59
NC_035080.1	82184774	.	A	G	.	.	MAF_USDA=18.824
NC_035080.1	82184787	.	C	G	.	.	MAF_USDA=11.765
NC_035080.1	82184802	.	T	G	.	.	MAF_INRAE=5.833;MAF_USDA=14.583
NC_035080.1	82184827	.	C	T	.	.	MAF_USDA=4.167
NC_035080.1	82184848	.	C	T	.	.	MAF_INRAE=18.987
NC_035080.1	82184859	.	C	A	.	.	MAF_INRAE=3.797;MAF_USDA=6.25
NC_035080.1	82184881	.	G	A	.	.	MAF_USDA=5.738
NC_035080.1	82184936	.	C	T	.	.	MAF_INRAE=11.667
NC_035080.1	82184977	.	T	C	.	.	MAF_INRAE=5.0;MAF_USDA=10.417
NC_035080.1	82184999	.	T	G	.	.	MAF_INRAE=6.329;MAF_USDA=12.941
NC_035080.1	82185001	.	T	A	.	.	MAF_USDA=4.918
NC_035080.1	82185005	.	A	G	.	.	MAF_INRAE=6.329;MAF_USDA=27.976
NC_035080.1	82185007	.	T	C	.	.	MAF_INRAE=1.667;MAF_USDA=11.31
NC_035080.1	82185014	.	C	T	.	.	MAF_INRAE=5.063;MAF_USDA=14.583
NC_035080.1	82185015	.	A	G	.	.	MAF_INRAE=5.0;MAF_USDA=15.882
NC_035080.1	82185034	.	T	G	.	.	MAF_USDA=3.279
NC_035080.1	82185054	.	G	T	.	.	MAF_INRAE=5.263;MAF_USDA=6.557
NC_035080.1	82185068	.	C	T	.	.	MAF_USDA=1.639
NC_035080.1	82185076	.	C	A	.	.	MAF_USDA=4.918
NC_035080.1	82185098	.	C	G	.	.	MAF_USDA=2.353
NC_035080.1	82185111	.	G	A	.	.	MAF_INRAE=3.165;MAF_USDA=6.25
NC_035080.1	82185152	.	G	A	.	.	MAF_USDA=11.905
NC_035080.1	82185158	.	A	C	.	.	MAF_INRAE=37.342
NC_035080.1	82185161	.	G	A	.	.	MAF_USDA=11.905
NC_035080.1	82185167	.	G	T	.	.	MAF_USDA=11.905
NC_035080.1	82185233	.	T	G	.	.	MAF_USDA=2.083
NC_035080.1	82185237	.	C	A	.	.	MAF_USDA=9.524
NC_035080.1	82185244	.	G	A	.	.	MAF_USDA=2.459
NC_035080.1	82185251	.	A	G	.	.	MAF_USDA=10.588
NC_035080.1	82185263	.	G	A	.	.	MAF_USDA=11.765
NC_035080.1	82185283	.	G	A	.	.	MAF_INRAE=21.053;MAF_USDA=23.77
NC_035080.1	82185284	.	C	G	.	.	MAF_USDA=13.333
NC_035080.1	82185285	.	T	A	.	.	MAF_USDA=22.951
NC_035080.1	82185306	.	G	A	.	.	MAF_INRAE=5.063;MAF_USDA=1.639
NC_035080.1	82185328	.	C	A	.	.	MAF_USDA=10.656
NC_035080.1	82185359	.	T	A	.	.	MAF_INRAE=2.5
NC_035080.1	82185360	.	A	C	.	.	MAF_INRAE=2.5
NC_035080.1	82185429	.	T	G	.	.	MAF_INRAE=30.38;MAF_USDA=44.118
NC_035080.1	82185440	.	G	A	.	.	MAF_USDA=4.098
NC_035080.1	82185461	.	T	A	.	.	MAF_USDA=6.25
NC_035080.1	82185485	.	T	C	.	.	MAF_USDA=5.738
NC_035080.1	82185508	.	G	A	.	.	MAF_INRAE=1.667
NC_035080.1	82185515	.	C	A	.	.	MAF_USDA=4.167
NC_035080.1	82185518	.	G	A	.	.	MAF_USDA=16.471
NC_035080.1	82185523	.	T	G	.	.	MAF_INRAE=15.823;MAF_USDA=8.333
NC_035080.1	82185525	.	T	A	.	.	MAF_INRAE=12.5;MAF_USDA=4.098
NC_035080.1	82185566	.	T	C	.	.	MAF_INRAE=15.19
NC_035080.1	82185576	.	A	G	.	.	MAF_USDA=1.639
NC_035080.1	82185611	.	G	T	.	.	MAF_INRAE=22.785;MAF_USDA=49.412
NC_035080.1	82185618	.	A	C	.	.	MAF_USDA=12.941
NC_035080.1	82185620	.	A	T	.	.	MAF_USDA=1.765
NC_035080.1	82185629	.	G	A	.	.	MAF_INRAE=10.833;MAF_USDA=7.377
NC_035080.1	82185643	.	C	T	.	.	MAF_INRAE=39.873;MAF_USDA=34.118
NC_035080.1	82185649	.	T	A	.	.	MAF_USDA=4.167
NC_035080.1	82185709	.	T	A	.	.	MAF_INRAE=43.038;MAF_USDA=35.417
NC_035080.1	82185723	.	T	G	.	.	MAF_USDA=42.941
NC_035080.1	82185727	.	G	T	.	.	MAF_USDA=12.5
NC_035080.1	82185766	.	G	A	.	.	MAF_USDA=1.639
NC_035080.1	82185807	.	A	C	.	.	MAF_INRAE=2.5
NC_035080.1	82185823	.	T	A	.	.	MAF_USDA=25.0
NC_035080.1	82185826	.	C	T	.	.	MAF_USDA=25.0
NC_035080.1	82185830	.	C	A	.	.	MAF_USDA=6.25
NC_035080.1	82185856	.	C	G	.	.	MAF_USDA=2.459
NC_035080.1	82185883	.	C	A	.	.	MAF_INRAE=46.203
NC_035080.1	82185888	.	A	C	.	.	MAF_USDA=25.0
NC_035080.1	82185890	.	T	A	.	.	MAF_USDA=31.25
NC_035080.1	82185892	.	T	G	.	.	MAF_USDA=27.083
NC_035080.1	82185899	.	T	G	.	.	MAF_INRAE=42.105
NC_035080.1	82185933	.	T	C	.	.	MAF_INRAE=24.051;MAF_USDA=38.235
NC_035080.1	82185959	.	A	G	.	.	MAF_INRAE=7.5;MAF_USDA=13.69
NC_035080.1	82186013	.	G	A	.	.	MAF_INRAE=8.228;MAF_USDA=11.905
NC_035080.1	82186105	.	T	C	.	.	MAF_USDA=3.279
NC_035080.1	82186137	.	G	T	.	.	MAF_INRAE=10.526
NC_035080.1	82186139	.	A	G	.	.	MAF_INRAE=10.0;MAF_USDA=28.824
NC_035080.1	82186171	.	G	A	.	.	MAF_INRAE=10.127;MAF_USDA=29.412
NC_035080.1	82186173	.	C	T	.	.	MAF_USDA=8.824
NC_035080.1	82186184	.	G	T	.	.	MAF_USDA=5.738
NC_035080.1	82186262	.	A	T	.	.	MAF_INRAE=8.333
NC_035080.1	82186306	.	C	T	.	.	MAF_INRAE=24.051;MAF_USDA=16.071
NC_035080.1	82186307	.	G	A	.	.	MAF_INRAE=44.937;MAF_USDA=25.294
NC_035080.1	82186308	.	C	T	.	.	MAF_USDA=1.19
NC_035080.1	82186324	.	C	T	.	.	MAF_USDA=20.833
NC_035080.1	82186325	.	A	T	.	.	MAF_USDA=20.833
NC_035080.1	82186364	.	G	A	.	.	MAF_INRAE=20.886;MAF_USDA=33.333
NC_035080.1	82186399	.	T	C	.	.	MAF_INRAE=12.658;MAF_USDA=35.119
NC_035080.1	82186405	.	A	G	.	.	MAF_INRAE=12.658;MAF_USDA=4.118
NC_035080.1	82186408	.	A	C	.	.	MAF_INRAE=8.333
NC_035080.1	82186475	.	T	A	.	.	MAF_USDA=7.229
NC_035080.1	82186500	.	G	T	.	.	MAF_USDA=6.471
NC_035080.1	82186501	.	G	A	.	.	MAF_INRAE=10.833;MAF_USDA=32.353
NC_035080.1	82186533	.	T	A	.	.	MAF_INRAE=10.759;MAF_USDA=32.353
NC_035080.1	82186536	.	T	A	.	.	MAF_USDA=1.176
NC_035080.1	82186545	.	G	T	.	.	MAF_USDA=2.459
NC_035080.1	82186607	.	T	C	.	.	MAF_INRAE=13.924
NC_035080.1	82186608	.	G	T	.	.	MAF_USDA=3.279
NC_035080.1	82186612	.	T	C	.	.	MAF_INRAE=14.557
NC_035080.1	82186622	.	A	G	.	.	MAF_USDA=3.279
NC_035080.1	82186634	.	T	A	.	.	MAF_INRAE=17.089;MAF_USDA=44.706
NC_035080.1	82186692	.	A	C	.	.	MAF_USDA=29.167
NC_035080.1	82186761	.	G	A	.	.	MAF_USDA=4.918
NC_035080.1	82186766	.	T	A	.	.	MAF_USDA=1.639
NC_035080.1	82186830	.	G	T	.	.	MAF_USDA=2.459
NC_035080.1	82186831	.	C	T	.	.	MAF_USDA=2.459
NC_035080.1	82186862	.	T	C	.	.	MAF_INRAE=14.167;MAF_USDA=41.667
NC_035080.1	82186872	.	T	C	.	.	MAF_INRAE=4.167;MAF_USDA=28.235
NC_035080.1	82186905	.	G	A	.	.	MAF_INRAE=10.759;MAF_USDA=45.238
NC_035080.1	82186908	.	A	G	.	.	MAF_INRAE=5.0;MAF_USDA=18.235
NC_035080.1	82186925	.	A	G	.	.	MAF_USDA=1.639
NC_035080.1	82186931	.	T	C	.	.	MAF_INRAE=19.62;MAF_USDA=40.0
NC_035080.1	82186940	.	A	C	.	.	MAF_INRAE=8.333;MAF_USDA=1.639
NC_035080.1	82187054	.	C	G	.	.	MAF_USDA=3.529
NC_035080.1	82187068	.	T	A	.	.	MAF_USDA=1.639
NC_035080.1	82187071	.	A	T	.	.	MAF_INRAE=5.263
NC_035080.1	82187077	.	T	C	.	.	MAF_INRAE=13.291;MAF_USDA=17.647
NC_035080.1	82187080	.	C	A	.	.	MAF_INRAE=10.0;MAF_USDA=4.706
NC_035080.1	82187086	.	A	G	.	.	MAF_INRAE=8.861;MAF_USDA=15.882
NC_035080.1	82187102	.	C	T	.	.	MAF_INRAE=1.667;MAF_USDA=20.0
NC_035080.1	82187105	.	A	T	.	.	MAF_INRAE=16.456;MAF_USDA=34.118
NC_035080.1	82187123	.	T	G	.	.	MAF_INRAE=3.165;MAF_USDA=17.059
NC_035080.1	82187136	.	G	C	.	.	MAF_USDA=1.639
NC_035080.1	82187152	.	G	A	.	.	MAF_INRAE=21.519;MAF_USDA=32.941
NC_035080.1	82187175	.	G	A	.	.	MAF_INRAE=3.165;MAF_USDA=17.059
NC_035080.1	82187177	.	G	A	.	.	MAF_USDA=4.098
NC_035080.1	82187185	.	G	A	.	.	MAF_INRAE=21.519;MAF_USDA=32.941
NC_035080.1	82187232	.	C	G	.	.	MAF_INRAE=5.696;MAF_USDA=6.25
NC_035080.1	82187331	.	T	G	.	.	MAF_USDA=2.459
NC_035080.1	82187336	.	G	A	.	.	MAF_USDA=2.459
NC_035080.1	82187341	.	G	T	.	.	MAF_INRAE=1.667
NC_035080.1	82187380	.	T	C	.	.	MAF_INRAE=21.519;MAF_USDA=32.353
NC_035080.1	82187417	.	C	A	.	.	MAF_INRAE=7.595;MAF_USDA=16.471
NC_035080.1	82187422	.	A	T	.	.	MAF_INRAE=5.0;MAF_USDA=28.235
NC_035080.1	82187499	.	C	T	.	.	MAF_INRAE=5.263
NC_035080.1	82187507	.	C	G	.	.	MAF_INRAE=2.5;MAF_USDA=9.836
NC_035080.1	82187515	.	G	T	.	.	MAF_INRAE=8.228;MAF_USDA=22.917
NC_035080.1	82187527	.	C	A	.	.	MAF_INRAE=5.263
NC_035080.1	82187576	.	T	A	.	.	MAF_USDA=7.377
NC_035080.1	82187668	.	G	T	.	.	MAF_INRAE=2.5;MAF_USDA=9.836
NC_035080.1	82187733	.	C	A	.	.	MAF_INRAE=2.5;MAF_USDA=1.639
NC_035080.1	82187739	.	C	T	.	.	MAF_INRAE=5.263;MAF_USDA=9.412
NC_035080.1	82187741	.	G	A	.	.	MAF_INRAE=5.263
NC_035080.1	82187745	.	C	T	.	.	MAF_INRAE=2.5;MAF_USDA=1.639
NC_035080.1	82187748	.	C	A	.	.	MAF_INRAE=4.43;MAF_USDA=14.118
NC_035080.1	82187749	.	A	G	.	.	MAF_INRAE=3.333;MAF_USDA=13.529
NC_035080.1	82187789	.	T	C	.	.	MAF_INRAE=8.228;MAF_USDA=12.941
NC_035080.1	82187792	.	G	A	.	.	MAF_USDA=2.459
NC_035080.1	82187793	.	A	G	.	.	MAF_INRAE=9.167;MAF_USDA=12.353
NC_035080.1	82187797	.	A	C	.	.	MAF_INRAE=9.167;MAF_USDA=12.941
NC_035080.1	82187813	.	T	G	.	.	MAF_INRAE=11.392;MAF_USDA=20.588
NC_035080.1	82187835	.	G	A	.	.	MAF_USDA=1.765
NC_035080.1	82187845	.	G	C	.	.	MAF_USDA=1.765
NC_035080.1	82187855	.	G	A	.	.	MAF_USDA=20.833
NC_035080.1	82187856	.	A	C	.	.	MAF_INRAE=8.333
NC_035080.1	82187867	.	A	G	.	.	MAF_INRAE=3.797;MAF_USDA=14.754
NC_035080.1	82187870	.	C	G	.	.	MAF_USDA=14.583
NC_035080.1	82187881	.	G	C	.	.	MAF_USDA=16.667
NC_035080.1	82187883	.	G	A	.	.	MAF_USDA=2.542
NC_035080.1	82187885	.	A	G	.	.	MAF_USDA=8.434
NC_035080.1	82187886	.	T	A	.	.	MAF_USDA=8.434
NC_035080.1	82187907	.	G	A	.	.	MAF_INRAE=7.895;MAF_USDA=4.918
NC_035080.1	82187927	.	A	G	.	.	MAF_INRAE=5.263
NC_035080.1	82187932	.	G	T	.	.	MAF_INRAE=3.797;MAF_USDA=32.941
NC_035080.1	82187940	.	G	T	.	.	MAF_USDA=7.377
NC_035080.1	82187943	.	T	A	.	.	MAF_USDA=1.176
NC_035080.1	82187946	.	A	G	.	.	MAF_USDA=9.016
NC_035080.1	82187961	.	G	A	.	.	MAF_USDA=15.882
NC_035080.1	82187965	.	A	C	.	.	MAF_USDA=1.765
NC_035080.1	82187966	.	A	T	.	.	MAF_INRAE=5.263;MAF_USDA=4.098
NC_035080.1	82187979	.	A	G	.	.	MAF_USDA=1.176
NC_035080.1	82187989	.	A	G	.	.	MAF_USDA=1.639
NC_035080.1	82187998	.	C	T	.	.	MAF_USDA=2.459
NC_035080.1	82187999	.	G	A	.	.	MAF_USDA=5.738
NC_035080.1	82188000	.	T	C	.	.	MAF_USDA=1.639
NC_035080.1	82188007	.	C	T	.	.	MAF_INRAE=8.228;MAF_USDA=12.353
NC_035080.1	82188025	.	T	C	.	.	MAF_INRAE=5.263;MAF_USDA=28.235
NC_035080.1	82188026	.	C	A	.	.	MAF_USDA=27.647
NC_035080.1	82188134	.	C	T	.	.	MAF_USDA=1.639
NC_035080.1	82188149	.	G	T	.	.	MAF_USDA=1.639
NC_035080.1	82188176	.	G	T	.	.	MAF_INRAE=31.013;MAF_USDA=15.882
NC_035080.1	82188185	.	T	C	.	.	MAF_INRAE=1.667;MAF_USDA=18.852
NC_035080.1	82188247	.	C	T	.	.	MAF_INRAE=5.263;MAF_USDA=20.0
NC_035080.1	82188253	.	G	A	.	.	MAF_INRAE=5.696;MAF_USDA=28.235
NC_035080.1	82188258	.	G	A	.	.	MAF_INRAE=5.696;MAF_USDA=28.235
NC_035080.1	82188265	.	G	A	.	.	MAF_INRAE=20.253;MAF_USDA=48.824
NC_035080.1	82188282	.	C	G	.	.	MAF_INRAE=5.263;MAF_USDA=20.0
NC_035080.1	82188289	.	T	C	.	.	MAF_INRAE=6.329;MAF_USDA=5.294
NC_035080.1	82188327	.	A	T	.	.	MAF_INRAE=4.167;MAF_USDA=22.131
NC_035080.1	82188350	.	G	C	.	.	MAF_INRAE=6.329;MAF_USDA=5.294
NC_035080.1	82188352	.	A	T	.	.	MAF_INRAE=5.0;MAF_USDA=5.294
NC_035080.1	82188385	.	C	A	.	.	MAF_INRAE=18.987;MAF_USDA=33.529
NC_035080.1	82188453	.	T	A	.	.	MAF_INRAE=2.5;MAF_USDA=4.918
NC_035080.1	82188455	.	T	G	.	.	MAF_INRAE=2.5;MAF_USDA=4.918
NC_035080.1	82188474	.	C	A	.	.	MAF_USDA=6.471
NC_035080.1	82188475	.	G	A	.	.	MAF_USDA=1.639
NC_035080.1	82188476	.	T	A	.	.	MAF_USDA=33.529
NC_035080.1	82188487	.	C	A	.	.	MAF_USDA=8.197
NC_035080.1	82188527	.	A	T	.	.	MAF_USDA=20.0
NC_035080.1	82188776	.	C	G	.	.	MAF_INRAE=1.667
NC_035080.1	82188882	.	T	C	.	.	MAF_USDA=4.918
NC_035080.1	82188902	.	G	C	.	.	MAF_USDA=4.098
NC_035080.1	82188952	.	G	A	.	.	MAF_USDA=1.639
NC_035080.1	82189017	.	A	G	.	.	MAF_INRAE=6.329;MAF_USDA=20.588
NC_035080.1	82189033	.	C	A	.	.	MAF_INRAE=1.667
NC_035080.1	82189086	.	T	G	.	.	MAF_INRAE=5.263
NC_035080.1	82189097	.	C	T	.	.	MAF_USDA=2.459
NC_035080.1	82189128	.	T	A	.	.	MAF_INRAE=10.127;MAF_USDA=21.176
NC_035080.1	82189138	.	G	T	.	.	MAF_INRAE=3.333;MAF_USDA=21.311
NC_035080.1	82189139	.	A	T	.	.	MAF_INRAE=1.667;MAF_USDA=4.098
NC_035080.1	82189199	.	G	T	.	.	MAF_USDA=25.0
NC_035080.1	82189221	.	C	G	.	.	MAF_USDA=9.836
NC_035080.1	82189256	.	C	T	.	.	MAF_USDA=44.643
NC_035080.1	82189269	.	C	G	.	.	MAF_USDA=5.738
NC_035080.1	82189280	.	T	C	.	.	MAF_USDA=22.024
NC_035080.1	82189296	.	T	G	.	.	MAF_USDA=12.5
NC_035080.1	82189301	.	G	A	.	.	MAF_USDA=5.738
NC_035080.1	82189328	.	C	T	.	.	MAF_INRAE=1.667
NC_035080.1	82189344	.	T	G	.	.	MAF_USDA=29.167
NC_035080.1	82189348	.	G	A	.	.	MAF_INRAE=1.667
NC_035080.1	82189349	.	G	A	.	.	MAF_USDA=10.417
NC_035080.1	82189368	.	T	C	.	.	MAF_USDA=10.417
NC_035080.1	82189376	.	C	T	.	.	MAF_INRAE=3.333
NC_035080.1	82189391	.	G	A	.	.	MAF_INRAE=23.333;MAF_USDA=8.235
NC_035080.1	82189392	.	G	T	.	.	MAF_USDA=10.0
NC_035080.1	82189396	.	G	A	.	.	MAF_USDA=4.167
NC_035080.1	82189397	.	G	A	.	.	MAF_USDA=19.412
NC_035080.1	82189400	.	T	C	.	.	MAF_INRAE=2.632
NC_035080.1	82189416	.	T	C	.	.	MAF_USDA=2.083
NC_035080.1	82189424	.	C	T	.	.	MAF_USDA=29.167
NC_035080.1	82189440	.	T	G	.	.	MAF_USDA=49.412
NC_035080.1	82189444	.	G	A	.	.	MAF_USDA=25.0
NC_035080.1	82189445	.	G	A	.	.	MAF_USDA=30.0
NC_035080.1	82189447	.	G	A	.	.	MAF_USDA=1.639
NC_035080.1	82189448	.	T	C	.	.	MAF_INRAE=3.333
NC_035080.1	82189477	.	A	G	.	.	MAF_USDA=7.647
NC_035080.1	82189483	.	G	T	.	.	MAF_USDA=45.833
NC_035080.1	82189485	.	T	C	.	.	MAF_USDA=44.706
NC_035080.1	82189494	.	G	C	.	.	MAF_USDA=1.639
NC_035080.1	82189498	.	G	A	.	.	MAF_USDA=46.471
NC_035080.1	82189504	.	T	C	.	.	MAF_USDA=20.588
NC_035080.1	82189557	.	C	A	.	.	MAF_USDA=44.706
NC_035080.1	82189558	.	A	T	.	.	MAF_USDA=43.529
NC_035080.1	82189568	.	G	T	.	.	MAF_USDA=1.639
NC_035080.1	82189572	.	A	G	.	.	MAF_USDA=36.471
NC_035080.1	82189618	.	C	T	.	.	MAF_USDA=1.639
NC_035080.1	82189632	.	A	G	.	.	MAF_USDA=11.475
NC_035080.1	82189634	.	T	A	.	.	MAF_INRAE=31.579
NC_035080.1	82189651	.	C	A	.	.	MAF_USDA=1.639
NC_035080.1	82189654	.	G	A	.	.	MAF_USDA=1.639
NC_035080.1	82189677	.	A	G	.	.	MAF_INRAE=13.924;MAF_USDA=17.647
NC_035080.1	82189690	.	G	A	.	.	MAF_INRAE=16.456;MAF_USDA=27.647
NC_035080.1	82189707	.	A	G	.	.	MAF_INRAE=23.418;MAF_USDA=48.824
NC_035080.1	82189714	.	G	A	.	.	MAF_INRAE=23.418;MAF_USDA=47.647
NC_035080.1	82189718	.	T	G	.	.	MAF_USDA=1.639
NC_035080.1	82189735	.	G	T	.	.	MAF_INRAE=4.43;MAF_USDA=8.824
NC_035080.1	82189741	.	G	T	.	.	MAF_USDA=1.639
NC_035080.1	82189751	.	G	A	.	.	MAF_INRAE=5.263
NC_035080.1	82189774	.	G	A	.	.	MAF_INRAE=8.228;MAF_USDA=7.059
NC_035080.1	82189787	.	A	G	.	.	MAF_INRAE=7.595;MAF_USDA=34.118
NC_035080.1	82189830	.	A	G	.	.	MAF_INRAE=5.263
NC_035080.1	82189832	.	T	A	.	.	MAF_USDA=4.167
NC_035080.1	82189863	.	C	T	.	.	MAF_INRAE=15.833;MAF_USDA=10.417
NC_035080.1	82189892	.	G	T	.	.	MAF_USDA=4.167
NC_035080.1	82189909	.	C	A	.	.	MAF_INRAE=5.263
NC_035080.1	82189963	.	T	G	.	.	MAF_INRAE=5.263;MAF_USDA=14.118
NC_035080.1	82189988	.	C	G	.	.	MAF_INRAE=3.165;MAF_USDA=1.639
NC_035080.1	82190036	.	T	G	.	.	MAF_INRAE=10.833;MAF_USDA=22.353
NC_035080.1	82190047	.	A	T	.	.	MAF_INRAE=2.5
NC_035080.1	82190072	.	G	C	.	.	MAF_INRAE=8.228;MAF_USDA=5.882
NC_035080.1	82190082	.	C	T	.	.	MAF_INRAE=11.392;MAF_USDA=22.353
NC_035080.1	82190093	.	T	A,G	.	.	MAF_INRAE=13.291;MAF_USDA=16.667
NC_035080.1	82190097	.	C	T	.	.	MAF_USDA=13.529
NC_035080.1	82190114	.	T	C	.	.	MAF_INRAE=22.785;MAF_USDA=41.765
NC_035080.1	82190128	.	C	A	.	.	MAF_INRAE=23.418;MAF_USDA=48.824
NC_035080.1	82190143	.	C	A	.	.	MAF_INRAE=9.167;MAF_USDA=6.471
NC_035080.1	82190178	.	G	A	.	.	MAF_INRAE=5.263
NC_035080.1	82190204	.	T	A	.	.	MAF_INRAE=12.5
NC_035080.1	82190207	.	T	A	.	.	MAF_INRAE=13.333
NC_035080.1	82190214	.	T	A	.	.	MAF_INRAE=5.833
NC_035080.1	82190243	.	C	A	.	.	MAF_INRAE=14.557
NC_035080.1	82190244	.	C	T	.	.	MAF_INRAE=1.667
NC_035080.1	82190278	.	G	A	.	.	MAF_INRAE=43.671;MAF_USDA=33.333
NC_035080.1	82190427	.	TGGCACCCTATTCCCTATGTAGTGCACTACTTTAGACCAGAGCCCTAC	TGGCACCCTATTCCCTATGTAGTGCACTACTTTAGACCAGAGCCCTAT	.	.	MAF_USDA=41.667
NC_035080.1	82190591	.	G	A	.	.	MAF_USDA=10.656
NC_035080.1	82190600	.	T	A	.	.	MAF_USDA=1.639
NC_035080.1	82190623	.	G	A	.	.	MAF_USDA=12.295
NC_035080.1	82190720	.	T	A	.	.	MAF_USDA=14.706
NC_035080.1	82190816	.	C	G	.	.	MAF_INRAE=10.833;MAF_USDA=2.459
NC_035080.1	82190865	.	A	T	.	.	MAF_USDA=3.279
NC_035080.1	82190941	.	C	A	.	.	MAF_INRAE=2.5;MAF_USDA=9.412
NC_035080.1	82190942	.	C	T	.	.	MAF_INRAE=29.747;MAF_USDA=14.118
NC_035080.1	82190947	.	T	C	.	.	MAF_INRAE=1.667
NC_035080.1	82190953	.	T	G	.	.	MAF_INRAE=1.667;MAF_USDA=9.836
NC_035080.1	82190977	.	T	C	.	.	MAF_USDA=9.412
NC_035080.1	82191060	.	A	G	.	.	MAF_USDA=41.765
NC_035080.1	82191078	.	T	A	.	.	MAF_USDA=35.417
NC_035080.1	82191094	.	C	A	.	.	MAF_USDA=3.279
NC_035080.1	82191095	.	TGGGGGA	TGGGGGG	.	.	MAF_USDA=20.833
NC_035080.1	82191116	.	A	G	.	.	MAF_USDA=1.639
NC_035080.1	82191139	.	C	T	.	.	MAF_INRAE=29.114;MAF_USDA=32.941
NC_035080.1	82191174	.	C	A	.	.	MAF_INRAE=28.481;MAF_USDA=45.882
NC_035080.1	82191197	.	A	C	.	.	MAF_INRAE=25.316;MAF_USDA=20.0
NC_035080.1	82191202	.	T	A	.	.	MAF_INRAE=25.316;MAF_USDA=16.471
NC_035080.1	82191220	.	T	G	.	.	MAF_USDA=2.459
NC_035080.1	82191225	.	A	G,C	.	.	MAF_INRAE=5.263;MAF_USDA=10.588
NC_035080.1	82191252	.	T	A	.	.	MAF_USDA=45.833
NC_035080.1	82191253	.	A	C	.	.	MAF_USDA=6.25
NC_035080.1	82191254	.	T	A	.	.	MAF_USDA=27.083
NC_035080.1	82191259	.	A	G	.	.	MAF_USDA=17.857
NC_035080.1	82191262	.	C	G	.	.	MAF_USDA=16.667
NC_035080.1	82191265	.	T	C	.	.	MAF_USDA=1.667
NC_035080.1	82191269	.	A	G	.	.	MAF_INRAE=21.053;MAF_USDA=43.452
NC_035080.1	82191283	.	G	C	.	.	MAF_USDA=39.583
NC_035080.1	82191303	.	T	G	.	.	MAF_INRAE=41.139;MAF_USDA=33.929
NC_035080.1	82191322	.	T	G	.	.	MAF_INRAE=36.076;MAF_USDA=45.833
NC_035080.1	82191324	.	A	C	.	.	MAF_INRAE=10.833;MAF_USDA=37.5
NC_035080.1	82191327	.	G	T	.	.	MAF_USDA=20.588
NC_035080.1	82191361	.	A	T	.	.	MAF_INRAE=23.418;MAF_USDA=38.235
NC_035080.1	82191448	.	C	T	.	.	MAF_USDA=2.5
NC_035080.1	82191458	.	T	A	.	.	MAF_INRAE=10.526
NC_035080.1	82192891	.	A	G	.	.	MAF_USDA=33.333
NC_035080.1	82192921	.	G	C	.	.	MAF_USDA=4.878
NC_035080.1	82192995	.	C	T	.	.	MAF_USDA=35.417
NC_035080.1	82196324	.	A	C	.	.	MAF_USDA=2.941
NC_035080.1	82196325	.	C	A	.	.	MAF_USDA=3.529
NC_035080.1	82196381	.	T	G	.	.	MAF_INRAE=10.526;MAF_USDA=4.918
NC_035080.1	82196419	.	A	T	.	.	MAF_INRAE=42.105;MAF_USDA=19.412
NC_035080.1	82196648	.	C	G	.	.	MAF_USDA=14.583
NC_035080.1	82196652	.	A	C	.	.	MAF_USDA=14.583
NC_035080.1	82196655	.	A	C	.	.	MAF_USDA=4.706
NC_035080.1	82196658	.	T	C	.	.	MAF_INRAE=21.053;MAF_USDA=11.176
NC_035080.1	82196659	.	A	C	.	.	MAF_INRAE=7.595;MAF_USDA=2.353
NC_035080.1	82196660	.	A	C	.	.	MAF_USDA=5.294
NC_035080.1	82196665	.	C	T	.	.	MAF_USDA=4.918
NC_035080.1	82196698	.	A	C	.	.	MAF_USDA=12.941
NC_035080.1	82196738	.	G	A	.	.	MAF_INRAE=18.333
NC_035080.1	82196742	.	T	A	.	.	MAF_INRAE=18.333
NC_035080.1	82196768	.	A	G	.	.	MAF_INRAE=20.253;MAF_USDA=45.294
NC_035080.1	82196777	.	G	T	.	.	MAF_INRAE=10.759;MAF_USDA=24.706
NC_035080.1	82196785	.	G	T	.	.	MAF_INRAE=31.013;MAF_USDA=41.765
NC_035080.1	82196819	.	T	C	.	.	MAF_INRAE=10.759;MAF_USDA=33.529
NC_035080.1	82196821	.	T	A	.	.	MAF_INRAE=9.167;MAF_USDA=33.529
NC_035080.1	82196861	.	T	A	.	.	MAF_INRAE=36.709;MAF_USDA=16.471
NC_035080.1	82196879	.	G	A	.	.	MAF_USDA=14.583
NC_035080.1	82196892	.	T	G	.	.	MAF_USDA=12.5
NC_035080.1	82196893	.	T	C	.	.	MAF_USDA=8.333
NC_035080.1	82196905	.	G	T	.	.	MAF_USDA=4.098
NC_035080.1	82196915	.	C	G	.	.	MAF_INRAE=6.962;MAF_USDA=2.353
NC_035080.1	82196929	.	A	C	.	.	MAF_USDA=14.583
NC_035080.1	82196932	.	C	T	.	.	MAF_USDA=14.583
NC_035080.1	82196956	.	C	A	.	.	MAF_INRAE=18.354;MAF_USDA=35.294
NC_035080.1	82196961	.	G	A	.	.	MAF_INRAE=18.354;MAF_USDA=34.706
NC_035080.1	82196970	.	C	T	.	.	MAF_INRAE=24.684;MAF_USDA=44.118
NC_035080.1	82196987	.	G	A	.	.	MAF_INRAE=37.342;MAF_USDA=14.118
NC_035080.1	82197015	.	C	A	.	.	MAF_INRAE=15.823;MAF_USDA=7.059
NC_035080.1	82197067	.	C	T	.	.	MAF_USDA=4.706
NC_035080.1	82197101	.	T	C	.	.	MAF_USDA=2.459
NC_035080.1	82197120	.	T	C	.	.	MAF_INRAE=15.19;MAF_USDA=40.588
NC_035080.1	82197251	.	C	T	.	.	MAF_INRAE=24.684;MAF_USDA=37.647
NC_035080.1	82197254	.	G	A	.	.	MAF_INRAE=8.333;MAF_USDA=13.529
NC_035080.1	82197262	.	C	T	.	.	MAF_INRAE=33.544;MAF_USDA=29.167
NC_035080.1	82197272	.	C	T	.	.	MAF_USDA=4.762
NC_035080.1	82197281	.	A	G	.	.	MAF_INRAE=26.316;MAF_USDA=31.765
NC_035080.1	82197339	.	A	G	.	.	MAF_INRAE=39.873;MAF_USDA=18.824
NC_035080.1	82197363	.	T	G	.	.	MAF_USDA=1.639
NC_035080.1	82197407	.	C	A	.	.	MAF_USDA=15.06
NC_035080.1	82197425	.	A	T	.	.	MAF_USDA=12.5
NC_035080.1	82197448	.	A	G	.	.	MAF_INRAE=11.392;MAF_USDA=21.176
NC_035080.1	82197453	.	C	A	.	.	MAF_USDA=7.647
NC_035080.1	82197459	.	G	A	.	.	MAF_USDA=5.738
NC_035080.1	82197464	.	A	T	.	.	MAF_INRAE=12.658
NC_035080.1	82197469	.	C	T	.	.	MAF_USDA=2.459
NC_035080.1	82197486	.	C	A	.	.	MAF_INRAE=1.667;MAF_USDA=20.833
NC_035080.1	82197512	.	A	G	.	.	MAF_INRAE=18.987;MAF_USDA=28.571
NC_035080.1	82197531	.	A	G	.	.	MAF_USDA=1.667
NC_035080.1	82197537	.	T	G	.	.	MAF_INRAE=5.696;MAF_USDA=16.667
NC_035080.1	82197542	.	A	T	.	.	MAF_INRAE=18.987;MAF_USDA=18.75
NC_035080.1	82197546	.	C	T	.	.	MAF_INRAE=24.167;MAF_USDA=35.417
NC_035080.1	82197561	.	G	A	.	.	MAF_INRAE=1.667
NC_035080.1	82197566	.	G	T	.	.	MAF_INRAE=5.0;MAF_USDA=6.25
NC_035080.1	82197575	.	C	A	.	.	MAF_INRAE=3.333;MAF_USDA=21.084
NC_035080.1	82197613	.	G	A	.	.	MAF_INRAE=16.456;MAF_USDA=39.157
NC_035080.1	82197651	.	C	T	.	.	MAF_INRAE=39.873;MAF_USDA=45.181
NC_035080.1	82197652	.	T	G	.	.	MAF_INRAE=39.167;MAF_USDA=45.181
NC_035080.1	82197658	.	G	A	.	.	MAF_USDA=20.833
NC_035080.1	82197660	.	C	T	.	.	MAF_USDA=18.75
NC_035080.1	82197666	.	A	G	.	.	MAF_USDA=20.833
NC_035080.1	82197677	.	T	C	.	.	MAF_INRAE=11.667;MAF_USDA=10.417
NC_035080.1	82197682	.	T	A	.	.	MAF_INRAE=11.667
NC_035080.1	82197695	.	G	C	.	.	MAF_INRAE=5.833
NC_035080.1	82197703	.	A	G	.	.	MAF_USDA=7.377
NC_035080.1	82197719	.	G	A	.	.	MAF_USDA=18.235
NC_035080.1	82197722	.	G	A	.	.	MAF_USDA=7.377
NC_035080.1	82197727	.	T	C	.	.	MAF_INRAE=24.051;MAF_USDA=17.059
NC_035080.1	82197736	.	T	C	.	.	MAF_INRAE=3.333;MAF_USDA=11.176
NC_035080.1	82197739	.	G	A	.	.	MAF_INRAE=34.167;MAF_USDA=36.471
NC_035080.1	82197744	.	G	T	.	.	MAF_INRAE=8.333;MAF_USDA=10.0
NC_035080.1	82197767	.	A	G	.	.	MAF_USDA=4.167
NC_035080.1	82197777	.	A	C	.	.	MAF_USDA=5.294
NC_035080.1	82197788	.	T	C	.	.	MAF_USDA=4.918
NC_035080.1	82197789	.	A	C	.	.	MAF_INRAE=13.291;MAF_USDA=24.706
NC_035080.1	82197810	.	T	C	.	.	MAF_INRAE=4.43;MAF_USDA=19.412
NC_035080.1	82197815	.	C	T	.	.	MAF_INRAE=4.167
NC_035080.1	82197831	.	A	T	.	.	MAF_INRAE=38.608;MAF_USDA=44.118
NC_035080.1	82197863	.	G	A	.	.	MAF_INRAE=27.215;MAF_USDA=49.412
NC_035080.1	82197865	.	C	A	.	.	MAF_USDA=1.639
NC_035080.1	82197866	.	A	G	.	.	MAF_INRAE=30.833;MAF_USDA=41.176
NC_035080.1	82197868	.	T	A	.	.	MAF_INRAE=22.5;MAF_USDA=41.765
NC_035080.1	82197871	.	G	C	.	.	MAF_INRAE=36.076;MAF_USDA=18.235
NC_035080.1	82197883	.	G	C	.	.	MAF_USDA=26.471
NC_035080.1	82197888	.	C	T	.	.	MAF_INRAE=12.658;MAF_USDA=22.892
NC_035080.1	82197892	.	C	G	.	.	MAF_INRAE=23.333;MAF_USDA=29.762
NC_035080.1	82197925	.	C	T	.	.	MAF_INRAE=3.797;MAF_USDA=7.927
NC_035080.1	82197929	.	C	A	.	.	MAF_USDA=1.667
NC_035080.1	82197930	.	A	C	.	.	MAF_USDA=1.695
NC_035080.1	82197958	.	T	G	.	.	MAF_USDA=1.667
NC_035080.1	82198000	.	A	T	.	.	MAF_USDA=37.5
NC_035080.1	82198008	.	A	C	.	.	MAF_USDA=1.667
NC_035080.1	82198011	.	C	T	.	.	MAF_INRAE=23.418;MAF_USDA=32.143
NC_035080.1	82198050	.	A	G	.	.	MAF_USDA=2.459
NC_035080.1	82198075	.	T	C	.	.	MAF_INRAE=5.833;MAF_USDA=22.353
NC_035080.1	82198116	.	G	A	.	.	MAF_INRAE=21.519;MAF_USDA=31.25
NC_035080.1	82198190	.	G	A	.	.	MAF_INRAE=16.456
NC_035080.1	82198215	.	G	A	.	.	MAF_USDA=2.459
NC_035080.1	82198330	.	G	T	.	.	MAF_USDA=4.918
NC_035080.1	82198336	.	A	C	.	.	MAF_USDA=4.098
NC_035080.1	82198354	.	A	G	.	.	MAF_USDA=12.353
NC_035080.1	82198412	.	A	T	.	.	MAF_USDA=18.675
NC_035080.1	82198469	.	G	A	.	.	MAF_USDA=20.238
NC_035080.1	82198474	.	A	G	.	.	MAF_USDA=11.905
NC_035080.1	82198518	.	C	T	.	.	MAF_USDA=1.695
NC_035080.1	82198523	.	G	T	.	.	MAF_USDA=22.289
NC_035080.1	82198528	.	G	A	.	.	MAF_USDA=22.561
NC_035080.1	82198592	.	AAAC	AAAT	.	.	MAF_USDA=4.167
NC_035080.1	82198595	.	C	T	.	.	MAF_USDA=15.0
NC_035080.1	82198601	.	G	A	.	.	MAF_USDA=4.762
NC_035080.1	82198609	.	A	G	.	.	MAF_USDA=1.667
NC_035080.1	82198630	.	T	C	.	.	MAF_USDA=47.917
NC_035080.1	82198640	.	A	T	.	.	MAF_USDA=18.75
NC_035080.1	82198677	.	G	A	.	.	MAF_USDA=16.071
NC_035080.1	82198678	.	G	A	.	.	MAF_USDA=16.667
NC_035080.1	82198686	.	T	A	.	.	MAF_USDA=16.667
NC_035080.1	82198709	.	G	C	.	.	MAF_USDA=2.5
NC_035080.1	82198756	.	G	C	.	.	MAF_USDA=20.339
NC_035080.1	82198759	.	G	T	.	.	MAF_USDA=32.53
NC_035080.1	82198780	.	C	T	.	.	MAF_USDA=7.831
NC_035080.1	82198782	.	T	A	.	.	MAF_USDA=12.346
NC_035080.1	82198789	.	C	T	.	.	MAF_USDA=12.346
NC_035080.1	82198800	.	A	C	.	.	MAF_USDA=20.455
NC_035080.1	82198812	.	A	T	.	.	MAF_USDA=1.695
NC_035080.1	82198832	.	A	C	.	.	MAF_USDA=1.724
NC_035080.1	82198840	.	T	A	.	.	MAF_USDA=31.818
NC_035080.1	82198842	.	G	A	.	.	MAF_USDA=28.571
NC_035080.1	82199390	.	T	C	.	.	MAF_USDA=6.034
NC_035080.1	82199499	.	T	A	.	.	MAF_USDA=12.5
NC_035080.1	82199511	.	T	G	.	.	MAF_USDA=29.167
NC_035080.1	82199553	.	C	A	.	.	MAF_USDA=26.087
NC_035080.1	82199809	.	T	G	.	.	MAF_USDA=8.333
NC_035080.1	82199839	.	C	G	.	.	MAF_USDA=4.098
NC_035080.1	82199851	.	C	T	.	.	MAF_USDA=4.098
NC_035080.1	82199879	.	T	A	.	.	MAF_USDA=4.098
NC_035080.1	82199882	.	T	C	.	.	MAF_USDA=4.098
NC_035080.1	82199890	.	C	A	.	.	MAF_USDA=1.639
NC_035080.1	82199950	.	T	G	.	.	MAF_INRAE=2.5;MAF_USDA=8.197
NC_035080.1	82199955	.	C	T	.	.	MAF_INRAE=15.19;MAF_USDA=4.918
NC_035080.1	82199956	.	T	C	.	.	MAF_INRAE=43.038;MAF_USDA=22.353
NC_035080.1	82199970	.	T	C	.	.	MAF_USDA=14.706
NC_035080.1	82200023	.	A	C	.	.	MAF_INRAE=44.167;MAF_USDA=47.917
NC_035080.1	82200039	.	A	T	.	.	MAF_USDA=4.918
NC_035080.1	82200077	.	T	C	.	.	MAF_USDA=11.176
NC_035080.1	82200091	.	C	T	.	.	MAF_USDA=1.639
NC_035080.1	82200146	.	G	T	.	.	MAF_INRAE=7.595
NC_035080.1	82200178	.	T	C	.	.	MAF_USDA=3.279
NC_035080.1	82200203	.	G	A	.	.	MAF_INRAE=29.747;MAF_USDA=27.059
NC_035080.1	82200219	.	T	A	.	.	MAF_INRAE=8.228;MAF_USDA=5.882
NC_035080.1	82200225	.	T	C	.	.	MAF_INRAE=13.291;MAF_USDA=5.738
NC_035080.1	82200268	.	A	G	.	.	MAF_INRAE=13.291;MAF_USDA=4.918
NC_035080.1	82200272	.	T	A	.	.	MAF_USDA=4.167
NC_035080.1	82200313	.	A	T	.	.	MAF_INRAE=29.747;MAF_USDA=26.471
NC_035080.1	82200314	.	C	A	.	.	MAF_INRAE=32.5;MAF_USDA=26.471
NC_035080.1	82200317	.	T	A	.	.	MAF_INRAE=32.5;MAF_USDA=26.471
NC_035080.1	82200409	.	A	C	.	.	MAF_INRAE=7.595
NC_035080.1	82200411	.	A	T	.	.	MAF_INRAE=6.667
NC_035080.1	82200426	.	A	G	.	.	MAF_USDA=6.471
NC_035080.1	82200498	.	G	A	.	.	MAF_USDA=5.882
NC_035080.1	82200598	.	A	T	.	.	MAF_INRAE=3.333;MAF_USDA=24.706
NC_035080.1	82200635	.	G	A	.	.	MAF_USDA=12.295
NC_035080.1	82200643	.	G	A	.	.	MAF_USDA=12.295
NC_035080.1	82200670	.	T	C	.	.	MAF_INRAE=14.557;MAF_USDA=44.262
NC_035080.1	82200677	.	G	T	.	.	MAF_INRAE=35.833;MAF_USDA=22.951
NC_035080.1	82200700	.	T	G	.	.	MAF_INRAE=5.263
NC_035080.1	82200731	.	G	C	.	.	MAF_INRAE=16.456;MAF_USDA=8.333
NC_035080.1	82200745	.	T	C	.	.	MAF_USDA=11.667
NC_035080.1	82200783	.	C	T	.	.	MAF_INRAE=8.228;MAF_USDA=6.548
NC_035080.1	82200799	.	C	T	.	.	MAF_USDA=1.667
NC_035080.1	82200811	.	C	A	.	.	MAF_USDA=4.878
NC_035080.1	82200849	.	T	C	.	.	MAF_USDA=3.448
NC_035080.1	82200866	.	T	A	.	.	MAF_USDA=3.448
NC_035080.1	82200887	.	C	A	.	.	MAF_USDA=3.448
NC_035080.1	82200892	.	T	C	.	.	MAF_USDA=32.927
NC_035080.1	82200980	.	T	A	.	.	MAF_INRAE=6.667;MAF_USDA=2.5
NC_035080.1	82201015	.	C	A	.	.	MAF_INRAE=26.316;MAF_USDA=2.5
NC_035080.1	82201018	.	C	T	.	.	MAF_USDA=10.0
NC_035080.1	82201036	.	T	A	.	.	MAF_INRAE=42.105;MAF_USDA=30.952
NC_035080.1	82201047	.	C	G	.	.	MAF_INRAE=42.105;MAF_USDA=30.952
NC_035080.1	82201063	.	A	T	.	.	MAF_INRAE=42.105
NC_035080.1	82201077	.	C	A	.	.	MAF_INRAE=42.105;MAF_USDA=29.762
NC_035080.1	82201082	.	G	A	.	.	MAF_INRAE=21.053;MAF_USDA=37.5
NC_035080.1	82201099	.	T	C	.	.	MAF_USDA=45.833
NC_035080.1	82201104	.	G	A	.	.	MAF_USDA=10.833
NC_035080.1	82201119	.	C	A	.	.	MAF_INRAE=42.105;MAF_USDA=29.167
NC_035080.1	82201136	.	C	G	.	.	MAF_INRAE=10.526;MAF_USDA=36.905
NC_035080.1	82201174	.	G	T	.	.	MAF_USDA=21.429
NC_035080.1	82201175	.	A	T	.	.	MAF_USDA=21.429
NC_035080.1	82201179	.	C	T	.	.	MAF_USDA=28.571
NC_035080.1	82201180	.	C	A	.	.	MAF_USDA=28.571
NC_035080.1	82201197	.	A	C	.	.	MAF_INRAE=21.053;MAF_USDA=1.667
NC_035080.1	82201210	.	T	G	.	.	MAF_USDA=29.167
NC_035080.1	82201217	.	A	G	.	.	MAF_USDA=32.143
NC_035080.1	82201226	.	G	A	.	.	MAF_USDA=4.167
NC_035080.1	82201228	.	C	G	.	.	MAF_USDA=1.667
NC_035080.1	82201345	.	A	G	.	.	MAF_USDA=22.024
NC_035080.1	82201350	.	T	A	.	.	MAF_USDA=29.167
NC_035080.1	82201368	.	A	C	.	.	MAF_USDA=36.905
NC_035080.1	82201379	.	T	C	.	.	MAF_USDA=4.706
NC_035080.1	82201387	.	AAAG	AAAA	.	.	MAF_USDA=45.833
NC_035080.1	82201408	.	C	T	.	.	MAF_USDA=8.333
NC_035080.1	82201409	.	A	T	.	.	MAF_USDA=8.333
NC_035080.1	82201411	.	C	T	.	.	MAF_USDA=8.333
NC_035080.1	82201428	.	T	C	.	.	MAF_USDA=9.167
NC_035080.1	82201465	.	C	A	.	.	MAF_INRAE=42.105;MAF_USDA=22.892
NC_035080.1	82201490	.	A	C	.	.	MAF_INRAE=21.053;MAF_USDA=26.19
NC_035080.1	82201505	.	C	G	.	.	MAF_USDA=3.333
NC_035080.1	82201532	.	G	A	.	.	MAF_USDA=47.917
NC_035080.1	82201541	.	G	A	.	.	MAF_USDA=29.762
NC_035080.1	82201553	.	C	T	.	.	MAF_USDA=1.667
NC_035080.1	82201567	.	A	G	.	.	MAF_USDA=8.333
NC_035080.1	82201576	.	G	T	.	.	MAF_USDA=27.976
NC_035080.1	82201720	.	A	T	.	.	MAF_USDA=35.417
NC_035080.1	82201723	.	T	C	.	.	MAF_USDA=11.905
NC_035080.1	82201734	.	T	C	.	.	MAF_USDA=5.0
NC_035080.1	82201779	.	T	G	.	.	MAF_USDA=19.048
NC_035080.1	82201806	.	C	T	.	.	MAF_USDA=19.048
NC_035080.1	82201811	.	A	G	.	.	MAF_USDA=2.976
NC_035080.1	82201847	.	G	A	.	.	MAF_INRAE=42.105;MAF_USDA=39.286
NC_035080.1	82201851	.	T	C	.	.	MAF_USDA=39.286
NC_035080.1	82201859	.	T	G	.	.	MAF_INRAE=42.105;MAF_USDA=22.619
NC_035080.1	82201866	.	C	T	.	.	MAF_INRAE=42.105;MAF_USDA=39.881
NC_035080.1	82201890	.	C	T	.	.	MAF_INRAE=25.316;MAF_USDA=36.905
NC_035080.1	82201891	.	G	A	.	.	MAF_INRAE=36.842;MAF_USDA=38.095
NC_035080.1	82201892	.	G	T	.	.	MAF_INRAE=5.0;MAF_USDA=13.095
NC_035080.1	82201906	.	C	G	.	.	MAF_INRAE=5.0;MAF_USDA=3.571
NC_035080.1	82201916	.	C	A	.	.	MAF_INRAE=42.105;MAF_USDA=46.429
NC_035080.1	82201928	.	G	A	.	.	MAF_USDA=16.071
NC_035080.1	82201947	.	C	A	.	.	MAF_USDA=17.857
NC_035080.1	82201956	.	A	G	.	.	MAF_USDA=16.667
NC_035080.1	82201997	.	T	A	.	.	MAF_INRAE=13.291;MAF_USDA=8.333
NC_035080.1	82201998	.	G	T	.	.	MAF_INRAE=15.833;MAF_USDA=8.333
NC_035080.1	82202000	.	C	T	.	.	MAF_INRAE=20.833;MAF_USDA=39.881
NC_035080.1	82202010	.	G	C	.	.	MAF_INRAE=22.152;MAF_USDA=44.643
NC_035080.1	82202011	.	T	A	.	.	MAF_USDA=16.667
NC_035080.1	82202017	.	T	C	.	.	MAF_USDA=16.667
NC_035080.1	82202019	.	T	C	.	.	MAF_USDA=1.786
NC_035080.1	82202025	.	G	T	.	.	MAF_USDA=16.667
NC_035080.1	82202039	.	G	A	.	.	MAF_USDA=16.667
NC_035080.1	82202048	.	G	A	.	.	MAF_INRAE=19.62
NC_035080.1	82202069	.	A	C	.	.	MAF_INRAE=5.263;MAF_USDA=12.5
NC_035080.1	82202115	.	C	G	.	.	MAF_USDA=8.333
NC_035080.1	82202119	.	T	G	.	.	MAF_INRAE=5.0;MAF_USDA=18.75
NC_035080.1	82202132	.	G	A	.	.	MAF_USDA=15.476
NC_035080.1	82202140	.	C	A	.	.	MAF_USDA=1.667
NC_035080.1	82202141	.	A	G	.	.	MAF_USDA=15.476
NC_035080.1	82202288	.	A	G	.	.	MAF_INRAE=13.291
NC_035080.1	82202291	.	C	A	.	.	MAF_USDA=1.667
NC_035080.1	82202295	.	T	G	.	.	MAF_INRAE=12.658;MAF_USDA=48.824
NC_035080.1	82202342	.	C	A	.	.	MAF_USDA=3.279
NC_035080.1	82202386	.	T	C	.	.	MAF_USDA=1.639
NC_035080.1	82202398	.	A	T	.	.	MAF_USDA=1.639
NC_035080.1	82202401	.	T	C	.	.	MAF_INRAE=1.667;MAF_USDA=8.197
NC_035080.1	82202402	.	C	G	.	.	MAF_INRAE=5.263;MAF_USDA=18.235
NC_035080.1	82202416	.	T	C	.	.	MAF_INRAE=2.5;MAF_USDA=9.016
NC_035080.1	82202417	.	G	T	.	.	MAF_INRAE=2.5;MAF_USDA=7.377
NC_035080.1	82202418	.	A	G	.	.	MAF_USDA=5.738
NC_035080.1	82202419	.	C	T	.	.	MAF_INRAE=2.5;MAF_USDA=7.377
NC_035080.1	82202423	.	G	A	.	.	MAF_INRAE=5.833;MAF_USDA=25.882
NC_035080.1	82202444	.	T	G	.	.	MAF_USDA=4.918
NC_035080.1	82202468	.	C	A	.	.	MAF_USDA=5.0
NC_035080.1	82202481	.	G	A	.	.	MAF_USDA=2.5
NC_035080.1	82202517	.	A	C	.	.	MAF_INRAE=3.333;MAF_USDA=10.119
NC_035080.1	82202520	.	T	A	.	.	MAF_INRAE=3.333;MAF_USDA=23.214
NC_035080.1	82202581	.	A	C	.	.	MAF_USDA=1.807
NC_035080.1	82202596	.	A	G	.	.	MAF_INRAE=41.772;MAF_USDA=22.892
NC_035080.1	82202607	.	C	G	.	.	MAF_USDA=2.542
NC_035080.1	82202660	.	A	T	.	.	MAF_INRAE=8.228;MAF_USDA=2.083
NC_035080.1	82202714	.	A	C	.	.	MAF_INRAE=14.557;MAF_USDA=7.377
NC_035080.1	82202722	.	G	A	.	.	MAF_USDA=1.765
NC_035080.1	82202724	.	T	G	.	.	MAF_INRAE=14.557;MAF_USDA=7.377
NC_035080.1	82202776	.	C	T	.	.	MAF_INRAE=5.833;MAF_USDA=2.459
NC_035080.1	82202785	.	G	T	.	.	MAF_INRAE=16.456;MAF_USDA=13.934
NC_035080.1	82202786	.	C	G	.	.	MAF_USDA=5.738
NC_035080.1	82202837	.	T	C	.	.	MAF_INRAE=3.333;MAF_USDA=7.059
NC_035080.1	82202839	.	C	T	.	.	MAF_USDA=8.235
NC_035080.1	82202854	.	A	T	.	.	MAF_INRAE=13.291;MAF_USDA=7.647
NC_035080.1	82202873	.	G	A	.	.	MAF_USDA=4.167
NC_035080.1	82202885	.	A	G	.	.	MAF_USDA=1.639
NC_035080.1	82202890	.	A	G	.	.	MAF_USDA=1.639
NC_035080.1	82202897	.	C	A	.	.	MAF_USDA=1.639
NC_035080.1	82202899	.	C	G	.	.	MAF_USDA=1.639
NC_035080.1	82202902	.	T	C	.	.	MAF_USDA=2.459
NC_035080.1	82202908	.	C	T	.	.	MAF_USDA=7.059
NC_035080.1	82202916	.	C	A	.	.	MAF_USDA=7.377
NC_035080.1	82202923	.	C	T	.	.	MAF_USDA=4.706
NC_035080.1	82202964	.	T	C	.	.	MAF_USDA=8.333
NC_035080.1	82202971	.	G	A	.	.	MAF_USDA=8.333
NC_035080.1	82202973	.	C	T	.	.	MAF_USDA=8.333
NC_035080.1	82202996	.	C	T	.	.	MAF_USDA=39.583
NC_035080.1	82203003	.	T	C	.	.	MAF_USDA=8.333
NC_035080.1	82203010	.	G	A	.	.	MAF_USDA=8.333
NC_035080.1	82203034	.	G	A	.	.	MAF_USDA=11.176
NC_035080.1	82203039	.	A	C	.	.	MAF_USDA=4.918
NC_035080.1	82203057	.	G	A	.	.	MAF_USDA=1.639
NC_035080.1	82203070	.	C	T	.	.	MAF_USDA=14.583
NC_035080.1	82203091	.	T	C	.	.	MAF_USDA=43.75
NC_035080.1	82203106	.	T	C	.	.	MAF_USDA=20.833
NC_035080.1	82203145	.	G	T	.	.	MAF_USDA=8.537
NC_035080.1	82203938	.	G	T	.	.	MAF_USDA=6.25
NC_035080.1	82203961	.	C	T	.	.	MAF_USDA=4.819
NC_035080.1	82203963	.	T	C	.	.	MAF_USDA=4.167
NC_035080.1	82203967	.	A	C	.	.	MAF_USDA=1.695
NC_035080.1	82204000	.	C	T	.	.	MAF_USDA=16.667
NC_035080.1	82204039	.	C	T	.	.	MAF_USDA=12.5
NC_035080.1	82204045	.	A	C	.	.	MAF_USDA=1.695
NC_035080.1	82204073	.	T	C	.	.	MAF_USDA=6.25
NC_035080.1	82204100	.	C	A	.	.	MAF_USDA=2.083
NC_035080.1	82204132	.	T	A	.	.	MAF_USDA=12.5
NC_035080.1	82204136	.	A	T	.	.	MAF_USDA=12.5
NC_035080.1	82204146	.	C	T	.	.	MAF_USDA=19.412
NC_035080.1	82204158	.	C	T	.	.	MAF_USDA=4.118
NC_035080.1	82204190	.	C	A	.	.	MAF_USDA=8.824
NC_035080.1	82204211	.	G	C	.	.	MAF_USDA=9.412
NC_035080.1	82204220	.	A	G	.	.	MAF_USDA=8.824
NC_035080.1	82204224	.	A	G	.	.	MAF_INRAE=1.667;MAF_USDA=8.235
NC_035080.1	82204230	.	T	G	.	.	MAF_INRAE=1.667;MAF_USDA=8.824
NC_035080.1	82204231	.	C	T	.	.	MAF_INRAE=22.152;MAF_USDA=2.459
NC_035080.1	82204241	.	G	A	.	.	MAF_USDA=6.557
NC_035080.1	82204252	.	A	G	.	.	MAF_USDA=7.059
NC_035080.1	82204265	.	T	C	.	.	MAF_INRAE=26.316;MAF_USDA=13.529
NC_035080.1	82204286	.	T	G	.	.	MAF_INRAE=5.263;MAF_USDA=4.918
NC_035080.1	82204313	.	G	A	.	.	MAF_INRAE=18.354;MAF_USDA=20.833
NC_035080.1	82204435	.	G	C	.	.	MAF_INRAE=2.5;MAF_USDA=7.377
NC_035080.1	82204466	.	T	G	.	.	MAF_INRAE=13.924;MAF_USDA=13.529
NC_035080.1	82204473	.	T	C	.	.	MAF_USDA=3.279
NC_035080.1	82204523	.	G	A	.	.	MAF_INRAE=22.152;MAF_USDA=5.738
NC_035080.1	82204549	.	A	G	.	.	MAF_INRAE=19.62;MAF_USDA=21.176
NC_035080.1	82204555	.	T	C	.	.	MAF_INRAE=29.747;MAF_USDA=27.647
NC_035080.1	82204559	.	T	A	.	.	MAF_USDA=11.176
NC_035080.1	82204585	.	G	C	.	.	MAF_USDA=6.471
NC_035080.1	82204596	.	C	A	.	.	MAF_USDA=12.941
NC_035080.1	82204597	.	G	A	.	.	MAF_INRAE=2.5
NC_035080.1	82204700	.	G	A	.	.	MAF_INRAE=42.105
NC_035080.1	82204723	.	T	A	.	.	MAF_USDA=4.167
NC_035080.1	82204724	.	A	G	.	.	MAF_USDA=29.167
NC_035080.1	82204734	.	G	C	.	.	MAF_USDA=4.167
NC_035080.1	82204741	.	C	T	.	.	MAF_INRAE=36.842
NC_035080.1	82204748	.	T	A	.	.	MAF_USDA=4.167
NC_035080.1	82204842	.	A	G	.	.	MAF_INRAE=21.519;MAF_USDA=25.294
NC_035080.1	82204875	.	A	T	.	.	MAF_USDA=47.059
NC_035080.1	82204891	.	T	A	.	.	MAF_INRAE=34.81;MAF_USDA=31.25
NC_035080.1	82204953	.	G	A	.	.	MAF_INRAE=21.053;MAF_USDA=24.706
NC_035080.1	82205138	.	C	A	.	.	MAF_USDA=41.667
NC_035080.1	82205144	.	C	A	.	.	MAF_USDA=33.333
NC_035080.1	82205180	.	C	A	.	.	MAF_INRAE=21.053
NC_035080.1	82205189	.	G	A	.	.	MAF_INRAE=21.053;MAF_USDA=24.706
NC_035080.1	82205258	.	A	G	.	.	MAF_USDA=23.529
NC_035080.1	82205261	.	C	T	.	.	MAF_USDA=2.459
NC_035080.1	82205267	.	A	C	.	.	MAF_USDA=24.118
NC_035080.1	82205304	.	C	T	.	.	MAF_INRAE=22.152;MAF_USDA=14.583
NC_035080.1	82205444	.	T	C	.	.	MAF_INRAE=20.253;MAF_USDA=20.833
NC_035080.1	82205477	.	A	C	.	.	MAF_INRAE=22.785;MAF_USDA=25.882
NC_035080.1	82205479	.	A	T	.	.	MAF_INRAE=44.304;MAF_USDA=20.0
NC_035080.1	82205534	.	A	G	.	.	MAF_INRAE=20.0
NC_035080.1	82205541	.	G	A	.	.	MAF_INRAE=19.167
NC_035080.1	82205553	.	T	C	.	.	MAF_INRAE=19.167
NC_035080.1	82205556	.	T	C	.	.	MAF_INRAE=21.667
NC_035080.1	82205576	.	T	C	.	.	MAF_INRAE=20.833
NC_035080.1	82205685	.	G	A	.	.	MAF_USDA=14.754
NC_035080.1	82205691	.	G	T	.	.	MAF_USDA=10.588
NC_035080.1	82205708	.	A	G	.	.	MAF_USDA=29.412
NC_035080.1	82205715	.	A	G	.	.	MAF_USDA=31.548
NC_035080.1	82205732	.	G	A	.	.	MAF_USDA=14.583
NC_035080.1	82205738	.	T	G	.	.	MAF_USDA=11.864
NC_035080.1	82205744	.	G	A	.	.	MAF_USDA=12.5
NC_035080.1	82206347	.	C	T	.	.	MAF_USDA=1.667
NC_035080.1	82206353	.	C	T	.	.	MAF_INRAE=15.823;MAF_USDA=5.357
NC_035080.1	82206377	.	G	A	.	.	MAF_USDA=1.695
NC_035080.1	82206378	.	C	T	.	.	MAF_USDA=1.695
NC_035080.1	82206434	.	C	T	.	.	MAF_INRAE=8.228;MAF_USDA=20.238
NC_035080.1	82206471	.	A	G	.	.	MAF_INRAE=23.418;MAF_USDA=26.471
NC_035080.1	82206475	.	C	A	.	.	MAF_INRAE=9.167;MAF_USDA=22.353
NC_035080.1	82206505	.	T	C	.	.	MAF_INRAE=45.833;MAF_USDA=19.412
NC_035080.1	82206532	.	G	A	.	.	MAF_USDA=18.235
NC_035080.1	82206567	.	C	T	.	.	MAF_USDA=8.333
NC_035080.1	82206623	.	C	A	.	.	MAF_USDA=1.639
NC_035080.1	82206645	.	GG	GA	.	.	MAF_USDA=18.182
NC_035080.1	82206656	.	C	A	.	.	MAF_USDA=37.5
NC_035080.1	82206660	.	C	T	.	.	MAF_INRAE=8.333;MAF_USDA=16.667
NC_035080.1	82206680	.	C	G	.	.	MAF_USDA=2.459
NC_035080.1	82206688	.	T	A	.	.	MAF_USDA=31.176
NC_035080.1	82206738	.	T	C	.	.	MAF_USDA=10.588
NC_035080.1	82206778	.	C	T	.	.	MAF_USDA=31.765
NC_035080.1	82206798	.	G	T	.	.	MAF_USDA=20.833
NC_035080.1	82206799	.	C	G	.	.	MAF_USDA=18.235
NC_035080.1	82207055	.	C	G	.	.	MAF_USDA=31.176
NC_035080.1	82207058	.	T	A	.	.	MAF_USDA=5.882
NC_035080.1	82207060	.	C	T	.	.	MAF_USDA=30.588
NC_035080.1	82207064	.	G	T	.	.	MAF_USDA=10.588
NC_035080.1	82207081	.	C	G	.	.	MAF_USDA=20.588
NC_035080.1	82207113	.	G	T	.	.	MAF_USDA=10.588
NC_035080.1	82207116	.	C	A	.	.	MAF_INRAE=7.595;MAF_USDA=12.941
NC_035080.1	82207174	.	C	T	.	.	MAF_INRAE=7.595;MAF_USDA=23.529
NC_035080.1	82207214	.	G	A	.	.	MAF_INRAE=36.842;MAF_USDA=42.941
NC_035080.1	82207215	.	G	A	.	.	MAF_USDA=22.941
NC_035080.1	82207232	.	T	C	.	.	MAF_INRAE=4.167;MAF_USDA=1.639
NC_035080.1	82207272	.	T	A	.	.	MAF_INRAE=5.263;MAF_USDA=44.048
NC_035080.1	82207273	.	T	G	.	.	MAF_USDA=44.048
NC_035080.1	82207291	.	C	G	.	.	MAF_INRAE=36.842;MAF_USDA=35.119
NC_035080.1	82207384	.	A	C	.	.	MAF_INRAE=10.0;MAF_USDA=20.588
NC_035080.1	82207393	.	G	T	.	.	MAF_INRAE=20.886;MAF_USDA=47.059
NC_035080.1	82207400	.	C	T	.	.	MAF_INRAE=20.886;MAF_USDA=47.059
NC_035080.1	82207455	.	T	C	.	.	MAF_INRAE=43.038;MAF_USDA=20.588
NC_035080.1	82207465	.	A	G	.	.	MAF_INRAE=43.038;MAF_USDA=20.0
NC_035080.1	82207569	.	GACAACAC	GACAACAT	.	.	MAF_USDA=41.304
NC_035080.1	82207576	.	C	T	.	.	MAF_INRAE=20.833;MAF_USDA=48.276
NC_035080.1	82207651	.	C	A	.	.	MAF_INRAE=7.595;MAF_USDA=7.059
NC_035080.1	82207685	.	G	T	.	.	MAF_USDA=24.706
NC_035080.1	82207698	.	A	G	.	.	MAF_INRAE=43.038;MAF_USDA=20.588
NC_035080.1	82207700	.	A	G	.	.	MAF_USDA=1.639
NC_035080.1	82207701	.	C	A	.	.	MAF_INRAE=10.0;MAF_USDA=18.824
NC_035080.1	82207771	.	A	G	.	.	MAF_USDA=39.583
NC_035080.1	82207815	.	G	A	.	.	MAF_INRAE=22.152;MAF_USDA=26.471
NC_035080.1	82207836	.	A	C	.	.	MAF_USDA=1.639
NC_035080.1	82207889	.	T	C	.	.	MAF_INRAE=20.886;MAF_USDA=46.471
NC_035080.1	82207893	.	G	A	.	.	MAF_INRAE=20.833;MAF_USDA=46.471
NC_035080.1	82207948	.	T	C	.	.	MAF_INRAE=22.152;MAF_USDA=27.059
NC_035080.1	82208035	.	T	G	.	.	MAF_USDA=5.882
NC_035080.1	82208048	.	T	G	.	.	MAF_INRAE=36.709;MAF_USDA=25.882
NC_035080.1	82208161	.	T	A	.	.	MAF_INRAE=8.861;MAF_USDA=48.235
NC_035080.1	82208180	.	C	G	.	.	MAF_INRAE=12.658;MAF_USDA=42.353
NC_035080.1	82208183	.	G	A	.	.	MAF_INRAE=10.0;MAF_USDA=47.647
NC_035080.1	82208242	.	T	C	.	.	MAF_INRAE=8.861;MAF_USDA=43.529
NC_035080.1	82208266	.	T	C	.	.	MAF_USDA=1.639
NC_035080.1	82208293	.	G	A	.	.	MAF_USDA=1.639
NC_035080.1	82208326	.	G	A	.	.	MAF_USDA=4.706
NC_035080.1	82208335	.	G	A	.	.	MAF_INRAE=43.038;MAF_USDA=20.588
NC_035080.1	82208388	.	T	C	.	.	MAF_INRAE=2.5;MAF_USDA=2.459
NC_035080.1	82208393	.	T	C	.	.	MAF_INRAE=22.152;MAF_USDA=48.235
NC_035080.1	82208397	.	G	A	.	.	MAF_INRAE=42.405;MAF_USDA=20.588
NC_035080.1	82208419	.	C	T	.	.	MAF_INRAE=20.886;MAF_USDA=49.412
NC_035080.1	82208451	.	G	T	.	.	MAF_INRAE=43.038;MAF_USDA=39.583
NC_035080.1	82208497	.	T	C	.	.	MAF_INRAE=43.038;MAF_USDA=19.412
NC_035080.1	82208553	.	C	G	.	.	MAF_INRAE=40.506;MAF_USDA=42.353
NC_035080.1	82208564	.	GA	GG	.	.	MAF_USDA=37.5
NC_035080.1	82208565	.	A	G	.	.	MAF_INRAE=42.105
NC_035080.1	82208583	.	T	C	.	.	MAF_USDA=2.083
NC_035080.1	82208584	.	A	T	.	.	MAF_USDA=45.833
NC_035080.1	82208585	.	A	T	.	.	MAF_USDA=2.083
NC_035080.1	82208588	.	T	A	.	.	MAF_INRAE=42.5
NC_035080.1	82208604	.	G	C	.	.	MAF_INRAE=43.038;MAF_USDA=40.0
NC_035080.1	82208698	.	C	A	.	.	MAF_INRAE=43.671;MAF_USDA=42.941
NC_035080.1	82208699	.	G	T	.	.	MAF_INRAE=43.333;MAF_USDA=42.353
NC_035080.1	82208737	.	T	G	.	.	MAF_INRAE=17.722;MAF_USDA=8.235
NC_035080.1	82208774	.	C	A	.	.	MAF_INRAE=43.038;MAF_USDA=20.588
NC_035080.1	82208779	.	C	A	.	.	MAF_USDA=32.941
NC_035080.1	82208786	.	G	A	.	.	MAF_USDA=8.333
NC_035080.1	82208805	.	T	A	.	.	MAF_INRAE=43.333
NC_035080.1	82208807	.	T	C	.	.	MAF_INRAE=43.333
NC_035080.1	82208814	.	G	A	.	.	MAF_INRAE=43.038;MAF_USDA=45.882
NC_035080.1	82208825	.	C	G	.	.	MAF_INRAE=43.038;MAF_USDA=45.882
NC_035080.1	82208895	.	T	C	.	.	MAF_USDA=1.639
NC_035080.1	82208917	.	C	A	.	.	MAF_INRAE=44.304;MAF_USDA=20.588
NC_035080.1	82208925	.	T	C	.	.	MAF_INRAE=21.519;MAF_USDA=25.294
NC_035080.1	82208964	.	C	T	.	.	MAF_USDA=22.353
NC_035080.1	82209001	.	A	T	.	.	MAF_INRAE=45.57;MAF_USDA=20.588
NC_035080.1	82209014	.	A	T	.	.	MAF_INRAE=45.57;MAF_USDA=20.588
NC_035080.1	82209020	.	G	A	.	.	MAF_INRAE=45.57;MAF_USDA=20.0
NC_035080.1	82209045	.	C	A	.	.	MAF_USDA=1.639
NC_035080.1	82209050	.	G	A	.	.	MAF_USDA=10.656
NC_035080.1	82209063	.	A	C	.	.	MAF_INRAE=11.392;MAF_USDA=9.412
NC_035080.1	82209070	.	T	C	.	.	MAF_USDA=50.0
NC_035080.1	82209071	.	C	T	.	.	MAF_INRAE=21.053;MAF_USDA=8.235
NC_035080.1	82209091	.	G	C	.	.	MAF_USDA=3.279
NC_035080.1	82209150	.	G	C	.	.	MAF_USDA=8.197
NC_035080.1	82209170	.	A	G	.	.	MAF_USDA=22.941
NC_035080.1	82209258	.	T	C	.	.	MAF_USDA=45.294
NC_035080.1	82209288	.	A	G	.	.	MAF_USDA=17.857
NC_035080.1	82209299	.	T	A	.	.	MAF_USDA=20.0
NC_035080.1	82209346	.	G	A	.	.	MAF_USDA=10.656
NC_035080.1	82209365	.	G	C	.	.	MAF_INRAE=31.579;MAF_USDA=35.294
NC_035080.1	82209370	.	G	T	.	.	MAF_INRAE=31.579;MAF_USDA=35.882
NC_035080.1	82209379	.	G	A	.	.	MAF_INRAE=42.105;MAF_USDA=20.588
NC_035080.1	82209393	.	A	C	.	.	MAF_INRAE=44.304;MAF_USDA=20.588
NC_035080.1	82209430	.	C	G	.	.	MAF_USDA=5.294
NC_035080.1	82209438	.	T	A	.	.	MAF_INRAE=5.0;MAF_USDA=30.588
NC_035080.1	82209464	.	C	A	.	.	MAF_USDA=8.333
NC_035080.1	82209477	.	A	G	.	.	MAF_INRAE=42.405;MAF_USDA=42.353
NC_035080.1	82209493	.	A	T	.	.	MAF_INRAE=42.405;MAF_USDA=42.353
NC_035080.1	82209514	.	T	G	.	.	MAF_INRAE=4.167;MAF_USDA=4.706
NC_035080.1	82209540	.	C	T	.	.	MAF_INRAE=43.038;MAF_USDA=20.588
NC_035080.1	82209557	.	A	G	.	.	MAF_INRAE=6.962;MAF_USDA=19.672
NC_035080.1	82209598	.	A	C	.	.	MAF_INRAE=10.759;MAF_USDA=40.0
NC_035080.1	82209641	.	T	G	.	.	MAF_USDA=5.738
NC_035080.1	82209682	.	G	A	.	.	MAF_INRAE=43.671;MAF_USDA=20.588
NC_035080.1	82209809	.	G	A	.	.	MAF_INRAE=15.19;MAF_USDA=12.941
NC_035080.1	82209810	.	T	C	.	.	MAF_INRAE=16.667;MAF_USDA=12.941
NC_035080.1	82209827	.	C	A	.	.	MAF_USDA=15.574
NC_035080.1	82209875	.	T	A	.	.	MAF_INRAE=41.772;MAF_USDA=48.824
NC_035080.1	82209885	.	T	A	.	.	MAF_INRAE=42.105
NC_035080.1	82209892	.	G	T	.	.	MAF_USDA=2.459
NC_035080.1	82209907	.	C	T	.	.	MAF_USDA=43.75
NC_035080.1	82209948	.	G	T	.	.	MAF_USDA=1.765
NC_035080.1	82209949	.	C	T	.	.	MAF_INRAE=14.557;MAF_USDA=2.353
NC_035080.1	82209950	.	T	G	.	.	MAF_INRAE=15.833;MAF_USDA=33.529
NC_035080.1	82210049	.	A	G	.	.	MAF_INRAE=15.19
NC_035080.1	82210074	.	T	C	.	.	MAF_INRAE=13.924;MAF_USDA=32.353
NC_035080.1	82210078	.	T	G	.	.	MAF_INRAE=15.0;MAF_USDA=32.353
NC_035080.1	82210081	.	T	A	.	.	MAF_INRAE=15.0;MAF_USDA=2.353
NC_035080.1	82210148	.	T	C	.	.	MAF_INRAE=13.291;MAF_USDA=31.765
NC_035080.1	82210161	.	A	G	.	.	MAF_INRAE=13.924;MAF_USDA=30.0
NC_035080.1	82210188	.	T	A	.	.	MAF_INRAE=16.667
NC_035080.1	82210202	.	G	A	.	.	MAF_INRAE=15.833;MAF_USDA=23.529
NC_035080.1	82210208	.	G	A	.	.	MAF_INRAE=15.833;MAF_USDA=13.529
NC_035080.1	82210233	.	C	G	.	.	MAF_INRAE=46.835;MAF_USDA=28.824
NC_035080.1	82210303	.	C	T	.	.	MAF_INRAE=30.38;MAF_USDA=47.647
NC_035080.1	82210305	.	G	C	.	.	MAF_USDA=1.639
NC_035080.1	82210317	.	G	A	.	.	MAF_INRAE=6.667;MAF_USDA=32.353
NC_035080.1	82210328	.	G	A	.	.	MAF_INRAE=6.667;MAF_USDA=12.295
NC_035080.1	82210331	.	A	G	.	.	MAF_INRAE=6.667;MAF_USDA=10.588
NC_035080.1	82210348	.	C	T	.	.	MAF_USDA=31.176
NC_035080.1	82210358	.	G	A	.	.	MAF_USDA=6.25
NC_035080.1	82210373	.	T	C	.	.	MAF_INRAE=47.368;MAF_USDA=17.647
NC_035080.1	82210393	.	G	A	.	.	MAF_USDA=14.286
NC_035080.1	82210417	.	T	C	.	.	MAF_USDA=4.167
NC_035080.1	82210482	.	T	C	.	.	MAF_INRAE=12.025;MAF_USDA=21.765
NC_035080.1	82210523	.	T	C	.	.	MAF_USDA=6.471
NC_035080.1	82210605	.	A	C	.	.	MAF_USDA=2.083
NC_035080.1	82210609	.	T	C	.	.	MAF_INRAE=12.025;MAF_USDA=12.5
NC_035080.1	82210610	.	G	A	.	.	MAF_USDA=2.083
NC_035080.1	82210642	.	G	A	.	.	MAF_INRAE=10.833
NC_035080.1	82210645	.	A	T	.	.	MAF_INRAE=10.833
NC_035080.1	82210650	.	A	G	.	.	MAF_INRAE=10.0
NC_035080.1	82210651	.	A	T	.	.	MAF_INRAE=10.0
NC_035080.1	82210652	.	A	T	.	.	MAF_INRAE=10.0
NC_035080.1	82210658	.	G	A	.	.	MAF_INRAE=10.0
NC_035080.1	82210661	.	T	C	.	.	MAF_INRAE=10.0
NC_035080.1	82210673	.	T	G	.	.	MAF_INRAE=7.5
NC_035080.1	82210691	.	C	T	.	.	MAF_INRAE=4.167
NC_035080.1	82210828	.	G	A	.	.	MAF_USDA=13.934
NC_035080.1	82210848	.	T	C	.	.	MAF_INRAE=10.759;MAF_USDA=10.417
NC_035080.1	82210867	.	A	C	.	.	MAF_USDA=4.167
NC_035080.1	82210874	.	A	G	.	.	MAF_INRAE=8.228
NC_035080.1	82210883	.	A	G	.	.	MAF_INRAE=12.658;MAF_USDA=8.333
NC_035080.1	82210913	.	G	C	.	.	MAF_INRAE=13.291;MAF_USDA=10.417
NC_035080.1	82210914	.	T	C	.	.	MAF_USDA=4.167
NC_035080.1	82210970	.	C	G	.	.	MAF_INRAE=13.333;MAF_USDA=8.333
NC_035080.1	82210990	.	A	G	.	.	MAF_INRAE=12.5
NC_035080.1	82211005	.	G	T	.	.	MAF_INRAE=11.667;MAF_USDA=18.824
NC_035080.1	82211037	.	C	A	.	.	MAF_USDA=11.475
NC_035080.1	82211041	.	A	G	.	.	MAF_USDA=23.77
NC_035080.1	82211053	.	T	G	.	.	MAF_USDA=5.833
NC_035080.1	82211054	.	T	C	.	.	MAF_USDA=5.833
NC_035080.1	82211064	.	C	G	.	.	MAF_USDA=10.417
NC_035080.1	82211074	.	G	A	.	.	MAF_USDA=4.167
NC_035080.1	82211083	.	C	T	.	.	MAF_USDA=6.25
NC_035080.1	82211084	.	G	A	.	.	MAF_USDA=16.071
NC_035080.1	82211190	.	A	G	.	.	MAF_INRAE=46.203
NC_035080.1	82211361	.	C	T	.	.	MAF_INRAE=42.105
NC_035080.1	82211390	.	C	T	.	.	MAF_INRAE=10.526
NC_035080.1	82211406	.	T	G	.	.	MAF_INRAE=15.833
NC_035080.1	82211466	.	A	T	.	.	MAF_INRAE=13.924
NC_035080.1	82211522	.	A	T	.	.	MAF_INRAE=14.557
NC_035080.1	82211540	.	C	T	.	.	MAF_USDA=8.333
NC_035080.1	82211568	.	A	T	.	.	MAF_INRAE=2.5
NC_035080.1	82211575	.	A	C	.	.	MAF_USDA=2.083
NC_035080.1	82211595	.	G	T	.	.	MAF_INRAE=41.139;MAF_USDA=18.235
NC_035080.1	82211625	.	C	A	.	.	MAF_USDA=1.639
NC_035080.1	82211636	.	T	A	.	.	MAF_USDA=4.098
NC_035080.1	82211637	.	A	G	.	.	MAF_USDA=4.098
NC_035080.1	82211638	.	A	C	.	.	MAF_USDA=4.098
NC_035080.1	82211650	.	A	T	.	.	MAF_USDA=2.459
NC_035080.1	82211671	.	A	T	.	.	MAF_USDA=2.083
NC_035080.1	82211689	.	C	T	.	.	MAF_INRAE=46.203;MAF_USDA=31.25
NC_035080.1	82211697	.	C	A	.	.	MAF_INRAE=13.924;MAF_USDA=6.25
NC_035080.1	82211766	.	C	T	.	.	MAF_INRAE=4.167;MAF_USDA=5.882
NC_035080.1	82211786	.	A	T	.	.	MAF_USDA=1.639
NC_035080.1	82211788	.	C	T	.	.	MAF_INRAE=15.19;MAF_USDA=6.25
NC_035080.1	82211952	.	C	T	.	.	MAF_INRAE=45.57;MAF_USDA=47.917
NC_035080.1	82212165	.	C	A	.	.	MAF_INRAE=5.0
NC_035080.1	82212167	.	T	G	.	.	MAF_INRAE=5.0
NC_035080.1	82212242	.	G	C	.	.	MAF_INRAE=18.987
NC_035080.1	82212243	.	T	C	.	.	MAF_INRAE=21.667
NC_035080.1	82212266	.	A	T	.	.	MAF_INRAE=15.19
NC_035080.1	82212277	.	G	A	.	.	MAF_INRAE=21.053
NC_035080.1	82212281	.	A	G	.	.	MAF_INRAE=5.0
NC_035080.1	82212422	.	C	A	.	.	MAF_USDA=2.083
NC_035080.1	82212437	.	T	C	.	.	MAF_INRAE=21.667;MAF_USDA=12.5
NC_035080.1	82212463	.	A	C	.	.	MAF_USDA=4.098
NC_035080.1	82212466	.	T	G	.	.	MAF_INRAE=2.5;MAF_USDA=39.412
NC_035080.1	82212485	.	T	C	.	.	MAF_USDA=20.0
NC_035080.1	82212503	.	G	A	.	.	MAF_USDA=6.557
NC_035080.1	82212508	.	T	G	.	.	MAF_USDA=20.588
NC_035080.1	82212564	.	A	T	.	.	MAF_USDA=20.833
NC_035080.1	82212575	.	T	C	.	.	MAF_USDA=2.5
NC_035080.1	82212597	.	A	T	.	.	MAF_INRAE=15.823;MAF_USDA=2.353
NC_035080.1	82212717	.	G	C	.	.	MAF_USDA=4.167
NC_035080.1	82212737	.	G	A	.	.	MAF_USDA=14.118
NC_035080.1	82212748	.	T	A	.	.	MAF_USDA=1.639
NC_035080.1	82212752	.	G	A	.	.	MAF_USDA=13.529
NC_035080.1	82212794	.	C	T	.	.	MAF_INRAE=21.519;MAF_USDA=5.882
NC_035080.1	82212817	.	A	C	.	.	MAF_USDA=6.557
NC_035080.1	82212831	.	C	A	.	.	MAF_USDA=4.167
NC_035080.1	82212860	.	G	A	.	.	MAF_INRAE=14.557;MAF_USDA=2.353
NC_035080.1	82212901	.	C	T	.	.	MAF_USDA=19.412
NC_035080.1	82212902	.	G	A	.	.	MAF_INRAE=14.557;MAF_USDA=2.353
NC_035080.1	82212924	.	T	A	.	.	MAF_INRAE=18.987;MAF_USDA=21.765
NC_035080.1	82212957	.	G	A	.	.	MAF_USDA=1.639
NC_035080.1	82212981	.	G	A	.	.	MAF_USDA=1.639
NC_035080.1	82213003	.	G	A	.	.	MAF_INRAE=41.139;MAF_USDA=17.647
NC_035080.1	82213006	.	C	T	.	.	MAF_USDA=1.639
NC_035080.1	82213026	.	T	A	.	.	MAF_USDA=2.083
NC_035080.1	82213082	.	A	G	.	.	MAF_USDA=6.25
NC_035080.1	82213138	.	G	A	.	.	MAF_USDA=1.639
NC_035080.1	82213155	.	C	A	.	.	MAF_USDA=4.118
NC_035080.1	82213244	.	T	C	.	.	MAF_INRAE=18.987;MAF_USDA=41.765
NC_035080.1	82213277	.	T	A	.	.	MAF_USDA=20.588
NC_035080.1	82213281	.	G	T,A	.	.	MAF_INRAE=15.19;MAF_USDA=26.23
NC_035080.1	82213304	.	G	A	.	.	MAF_INRAE=18.987;MAF_USDA=21.765
NC_035080.1	82213317	.	C	T	.	.	MAF_INRAE=18.354;MAF_USDA=42.353
NC_035080.1	82213371	.	C	T	.	.	MAF_INRAE=4.167;MAF_USDA=6.557
NC_035080.1	82213453	.	T	G	.	.	MAF_INRAE=5.0;MAF_USDA=6.557
NC_035080.1	82213475	.	C	T	.	.	MAF_INRAE=4.167;MAF_USDA=5.294
NC_035080.1	82213482	.	G	A	.	.	MAF_INRAE=5.0;MAF_USDA=25.882
NC_035080.1	82213485	.	A	G	.	.	MAF_INRAE=5.0;MAF_USDA=25.294
NC_035080.1	82213504	.	G	C	.	.	MAF_USDA=4.918
NC_035080.1	82213552	.	G	T	.	.	MAF_USDA=20.588
NC_035080.1	82213589	.	C	A	.	.	MAF_USDA=1.639
NC_035080.1	82213591	.	G	C	.	.	MAF_INRAE=13.924;MAF_USDA=37.059
NC_035080.1	82213619	.	C	T	.	.	MAF_USDA=3.279
NC_035080.1	82213637	.	T	C	.	.	MAF_USDA=1.639
NC_035080.1	82213639	.	C	A	.	.	MAF_USDA=2.083
NC_035080.1	82213700	.	G	A	.	.	MAF_INRAE=16.667;MAF_USDA=18.235
NC_035080.1	82213738	.	T	C	.	.	MAF_INRAE=17.5;MAF_USDA=18.235
NC_035080.1	82213743	.	G	A	.	.	MAF_INRAE=24.167;MAF_USDA=28.824
NC_035080.1	82213748	.	A	G	.	.	MAF_USDA=17.059
NC_035080.1	82213754	.	T	C	.	.	MAF_USDA=30.357
NC_035080.1	82213757	.	A	G	.	.	MAF_USDA=4.167
NC_035080.1	82213787	.	A	C	.	.	MAF_USDA=3.279
NC_035080.1	82213794	.	A	T	.	.	MAF_USDA=41.667
NC_035080.1	82213797	.	G	C	.	.	MAF_USDA=4.167
NC_035080.1	82213811	.	C	T	.	.	MAF_USDA=20.833
NC_035080.1	82213838	.	G	T	.	.	MAF_USDA=2.459
NC_035080.1	82213850	.	G	T	.	.	MAF_USDA=8.333
NC_035080.1	82213902	.	C	T	.	.	MAF_INRAE=10.526;MAF_USDA=8.333
NC_035080.1	82213903	.	A	G	.	.	MAF_USDA=8.333
NC_035080.1	82213915	.	C	T	.	.	MAF_USDA=1.639
NC_035080.1	82213937	.	C	T	.	.	MAF_INRAE=19.62;MAF_USDA=23.529
NC_035080.1	82213968	.	T	A	.	.	MAF_USDA=48.361
NC_035080.1	82213972	.	T	C	.	.	MAF_USDA=2.083
NC_035080.1	82213979	.	G	A	.	.	MAF_USDA=2.083
NC_035080.1	82213995	.	C	T	.	.	MAF_INRAE=5.0;MAF_USDA=19.412
NC_035080.1	82213996	.	A	C	.	.	MAF_INRAE=25.833;MAF_USDA=24.118
NC_035080.1	82214114	.	A	G	.	.	MAF_INRAE=5.0
NC_035080.1	82214141	.	C	A	.	.	MAF_INRAE=5.0;MAF_USDA=6.557
NC_035080.1	82214164	.	G	A	.	.	MAF_USDA=29.412
NC_035080.1	82214173	.	T	G	.	.	MAF_INRAE=27.215;MAF_USDA=40.0
NC_035080.1	82214191	.	G	T	.	.	MAF_INRAE=43.671;MAF_USDA=20.588
NC_035080.1	82214476	.	G	A	.	.	MAF_USDA=11.475
NC_035080.1	82214482	.	G	A	.	.	MAF_INRAE=15.19;MAF_USDA=2.353
NC_035080.1	82214483	.	C	T	.	.	MAF_USDA=20.588
NC_035080.1	82214486	.	A	T	.	.	MAF_USDA=20.588
NC_035080.1	82214501	.	C	T	.	.	MAF_USDA=1.639
NC_035080.1	82214528	.	T	A	.	.	MAF_USDA=2.083
NC_035080.1	82214551	.	C	G	.	.	MAF_USDA=1.639
NC_035080.1	82214552	.	C	T	.	.	MAF_USDA=1.765
NC_035080.1	82214564	.	G	C	.	.	MAF_INRAE=35.443;MAF_USDA=28.824
NC_035080.1	82214583	.	A	T	.	.	MAF_INRAE=2.5;MAF_USDA=1.639
NC_035080.1	82214624	.	G	A	.	.	MAF_INRAE=43.671;MAF_USDA=29.167
NC_035080.1	82214718	.	T	A	.	.	MAF_INRAE=42.105
NC_035080.1	82214725	.	T	G	.	.	MAF_INRAE=42.105
NC_035080.1	82214784	.	T	C	.	.	MAF_INRAE=40.506;MAF_USDA=17.647
NC_035080.1	82214792	.	A	T	.	.	MAF_USDA=2.353
NC_035080.1	82214810	.	T	G	.	.	MAF_INRAE=37.975;MAF_USDA=47.647
NC_035080.1	82214896	.	C	A	.	.	MAF_INRAE=13.924;MAF_USDA=8.333
NC_035080.1	82214900	.	G	A	.	.	MAF_USDA=3.529
NC_035080.1	82214913	.	C	T	.	.	MAF_INRAE=8.228;MAF_USDA=9.412
NC_035080.1	82214957	.	G	A	.	.	MAF_USDA=43.75
NC_035080.1	82214978	.	G	A	.	.	MAF_USDA=6.25
NC_035080.1	82214986	.	A	G	.	.	MAF_USDA=1.667
NC_035080.1	82215034	.	G	A	.	.	MAF_USDA=35.294
NC_035080.1	82215072	.	C	A	.	.	MAF_USDA=32.353
NC_035080.1	82215073	.	G	A	.	.	MAF_INRAE=8.228;MAF_USDA=3.529
NC_035080.1	82215076	.	G	T	.	.	MAF_INRAE=7.5;MAF_USDA=3.529
NC_035080.1	82215108	.	G	A	.	.	MAF_USDA=1.765
NC_035080.1	82215110	.	G	A	.	.	MAF_INRAE=8.228;MAF_USDA=2.083
NC_035080.1	82215116	.	A	T	.	.	MAF_INRAE=46.203;MAF_USDA=29.412
NC_035080.1	82215123	.	T	C	.	.	MAF_INRAE=7.5;MAF_USDA=2.941
NC_035080.1	82215166	.	A	G	.	.	MAF_USDA=3.279
NC_035080.1	82215186	.	G	T	.	.	MAF_INRAE=41.139;MAF_USDA=43.529
NC_035080.1	82215215	.	C	T	.	.	MAF_INRAE=2.5;MAF_USDA=6.667
NC_035080.1	82215216	.	G	T	.	.	MAF_INRAE=47.5;MAF_USDA=28.824
NC_035080.1	82215221	.	A	C	.	.	MAF_USDA=2.941
NC_035080.1	82215256	.	C	T	.	.	MAF_INRAE=46.835;MAF_USDA=26.471
NC_035080.1	82215257	.	G	A	.	.	MAF_INRAE=40.833;MAF_USDA=17.647
NC_035080.1	82215258	.	G	T	.	.	MAF_INRAE=2.5;MAF_USDA=6.557
NC_035080.1	82215275	.	T	C	.	.	MAF_INRAE=48.734;MAF_USDA=37.5
NC_035080.1	82215276	.	A	G	.	.	MAF_USDA=5.738
NC_035080.1	82215290	.	C	T	.	.	MAF_INRAE=5.833;MAF_USDA=3.529
NC_035080.1	82215291	.	G	A	.	.	MAF_USDA=1.639
NC_035080.1	82215334	.	C	T	.	.	MAF_INRAE=41.772;MAF_USDA=17.647
NC_035080.1	82215344	.	G	A	.	.	MAF_INRAE=6.667;MAF_USDA=4.167
NC_035080.1	82215380	.	G	C	.	.	MAF_INRAE=2.5;MAF_USDA=6.557
NC_035080.1	82215453	.	C	A	.	.	MAF_INRAE=48.101;MAF_USDA=35.882
NC_035080.1	82215463	.	T	C	.	.	MAF_INRAE=48.101;MAF_USDA=38.824
NC_035080.1	82215466	.	T	A	.	.	MAF_USDA=3.279
NC_035080.1	82215489	.	C	T	.	.	MAF_INRAE=8.228;MAF_USDA=2.941
NC_035080.1	82215523	.	G	A	.	.	MAF_INRAE=2.5;MAF_USDA=5.738
NC_035080.1	82215535	.	A	G	.	.	MAF_INRAE=6.667;MAF_USDA=2.941
NC_035080.1	82215599	.	G	T	.	.	MAF_USDA=39.412
NC_035080.1	82215622	.	C	A	.	.	MAF_USDA=1.639
NC_035080.1	82215624	.	AG	AA	.	.	MAF_USDA=37.5
NC_035080.1	82215625	.	G	A	.	.	MAF_INRAE=45.57;MAF_USDA=22.5
NC_035080.1	82215634	.	G	A	.	.	MAF_INRAE=8.228;MAF_USDA=2.941
NC_035080.1	82215642	.	A	T	.	.	MAF_INRAE=45.57;MAF_USDA=27.059
NC_035080.1	82215645	.	G	A	.	.	MAF_USDA=1.639
NC_035080.1	82215648	.	C	T	.	.	MAF_INRAE=45.57;MAF_USDA=28.235
NC_035080.1	82215657	.	G	A	.	.	MAF_INRAE=45.57;MAF_USDA=42.353
NC_035080.1	82215662	.	C	A	.	.	MAF_USDA=2.459
NC_035080.1	82215685	.	T	C	.	.	MAF_INRAE=4.167;MAF_USDA=4.918
NC_035080.1	82215719	.	C	T	.	.	MAF_INRAE=45.57;MAF_USDA=39.583
NC_035080.1	82215729	.	A	G	.	.	MAF_INRAE=45.57;MAF_USDA=41.765
NC_035080.1	82215732	.	G	T	.	.	MAF_INRAE=46.667;MAF_USDA=41.765
NC_035080.1	82215753	.	C	T	.	.	MAF_USDA=6.557
NC_035080.1	82215775	.	C	A	.	.	MAF_INRAE=48.734;MAF_USDA=42.941
NC_035080.1	82215782	.	A	T	.	.	MAF_USDA=5.294
NC_035080.1	82215783	.	G	A	.	.	MAF_USDA=1.639
NC_035080.1	82215831	.	T	C	.	.	MAF_INRAE=4.167;MAF_USDA=4.706
NC_035080.1	82215845	.	G	A	.	.	MAF_INRAE=1.667;MAF_USDA=3.279
NC_035080.1	82215861	.	T	G	.	.	MAF_INRAE=9.494;MAF_USDA=6.25
NC_035080.1	82215862	.	T	A	.	.	MAF_USDA=3.333
NC_035080.1	82215882	.	T	G	.	.	MAF_INRAE=9.167;MAF_USDA=3.529
NC_035080.1	82215918	.	T	A	.	.	MAF_INRAE=43.671
NC_035080.1	82215924	.	G	T	.	.	MAF_INRAE=43.671
NC_035080.1	82215928	.	A	T	.	.	MAF_INRAE=42.5;MAF_USDA=18.675
NC_035080.1	82215970	.	T	A	.	.	MAF_INRAE=47.368;MAF_USDA=38.69
NC_035080.1	82215977	.	T	A	.	.	MAF_USDA=26.471
NC_035080.1	82216008	.	T	G	.	.	MAF_USDA=2.459
NC_035080.1	82216014	.	G	A	.	.	MAF_INRAE=9.494;MAF_USDA=7.059
NC_035080.1	82216056	.	A	G	.	.	MAF_USDA=1.639
NC_035080.1	82216083	.	A	G	.	.	MAF_USDA=4.098
NC_035080.1	82216084	.	G	A	.	.	MAF_INRAE=9.167;MAF_USDA=5.294
NC_035080.1	82216154	.	G	A	.	.	MAF_INRAE=5.263
NC_035080.1	82216197	.	T	G	.	.	MAF_INRAE=5.263;MAF_USDA=29.412
NC_035080.1	82216198	.	C	T	.	.	MAF_INRAE=45.57;MAF_USDA=28.824
NC_035080.1	82216216	.	C	G	.	.	MAF_INRAE=15.19;MAF_USDA=8.333
NC_035080.1	82216217	.	G	A	.	.	MAF_INRAE=9.494;MAF_USDA=6.25
NC_035080.1	82216286	.	G	T	.	.	MAF_INRAE=18.354;MAF_USDA=14.706
NC_035080.1	82216290	.	T	A	.	.	MAF_INRAE=16.667
NC_035080.1	82216291	.	T	A	.	.	MAF_INRAE=19.167
NC_035080.1	82216293	.	T	A	.	.	MAF_INRAE=15.0
NC_035080.1	82216302	.	T	A	.	.	MAF_INRAE=1.667
NC_035080.1	82216303	.	A	T	.	.	MAF_INRAE=5.696
NC_035080.1	82216338	.	A	T	.	.	MAF_INRAE=20.886;MAF_USDA=44.118
NC_035080.1	82216406	.	G	T	.	.	MAF_USDA=3.279
NC_035080.1	82216407	.	T	A	.	.	MAF_INRAE=8.861;MAF_USDA=5.882
NC_035080.1	82216460	.	A	C	.	.	MAF_INRAE=13.333;MAF_USDA=38.095
NC_035080.1	82216486	.	T	G	.	.	MAF_USDA=2.5
NC_035080.1	82216560	.	G	T	.	.	MAF_USDA=16.667
NC_035080.1	82216643	.	C	T	.	.	MAF_USDA=22.917
NC_035080.1	82216668	.	C	T	.	.	MAF_USDA=14.583
NC_035080.1	82217758	.	A	G	.	.	MAF_USDA=1.695
NC_035080.1	82217778	.	T	A	.	.	MAF_USDA=10.417
NC_035080.1	82217800	.	T	C	.	.	MAF_USDA=10.417
NC_035080.1	82217826	.	A	T	.	.	MAF_USDA=5.882
NC_035080.1	82217915	.	AAG	AAT	.	.	MAF_USDA=8.333
NC_035080.1	82217917	.	G	T	.	.	MAF_INRAE=19.62
NC_035080.1	82217932	.	T	G	.	.	MAF_INRAE=50.0;MAF_USDA=19.412
NC_035080.1	82217936	.	C	T	.	.	MAF_INRAE=5.063;MAF_USDA=29.412
NC_035080.1	82217957	.	A	C	.	.	MAF_INRAE=10.759;MAF_USDA=17.857
NC_035080.1	82217965	.	A	C	.	.	MAF_INRAE=33.544;MAF_USDA=25.882
NC_035080.1	82217983	.	G	A	.	.	MAF_INRAE=9.494;MAF_USDA=7.647
NC_035080.1	82218021	.	C	A	.	.	MAF_USDA=2.353
NC_035080.1	82218042	.	A	G	.	.	MAF_INRAE=36.709;MAF_USDA=21.176
NC_035080.1	82218069	.	G	A	.	.	MAF_INRAE=32.911;MAF_USDA=31.765
NC_035080.1	82218107	.	T	A	.	.	MAF_INRAE=49.367;MAF_USDA=18.824
NC_035080.1	82218152	.	A	G	.	.	MAF_INRAE=27.848;MAF_USDA=43.529
NC_035080.1	82218187	.	G	A	.	.	MAF_INRAE=5.063;MAF_USDA=2.459
NC_035080.1	82218203	.	G	C	.	.	MAF_INRAE=46.835;MAF_USDA=23.529
NC_035080.1	82218204	.	C	T	.	.	MAF_INRAE=50.0;MAF_USDA=22.353
NC_035080.1	82218209	.	C	A	.	.	MAF_INRAE=46.835;MAF_USDA=22.941
NC_035080.1	82218242	.	C	T	.	.	MAF_INRAE=4.167;MAF_USDA=5.294
NC_035080.1	82218264	.	C	A	.	.	MAF_INRAE=40.506;MAF_USDA=44.118
NC_035080.1	82218279	.	T	A	.	.	MAF_INRAE=43.671;MAF_USDA=47.647
NC_035080.1	82218287	.	C	A	.	.	MAF_INRAE=23.333;MAF_USDA=29.167
NC_035080.1	82218320	.	A	C	.	.	MAF_INRAE=4.167;MAF_USDA=4.098
NC_035080.1	82218341	.	C	A	.	.	MAF_USDA=1.639
NC_035080.1	82218384	.	A	G	.	.	MAF_INRAE=50.0;MAF_USDA=19.412
NC_035080.1	82218424	.	A	C	.	.	MAF_INRAE=19.167;MAF_USDA=18.824
NC_035080.1	82218439	.	G	T	.	.	MAF_USDA=2.459
NC_035080.1	82218452	.	A	G	.	.	MAF_INRAE=50.0;MAF_USDA=18.824
NC_035080.1	82218551	.	G	A	.	.	MAF_INRAE=4.167;MAF_USDA=6.471
NC_035080.1	82218575	.	T	C	.	.	MAF_INRAE=43.671;MAF_USDA=42.353
NC_035080.1	82218622	.	T	G	.	.	MAF_INRAE=15.0;MAF_USDA=8.824
NC_035080.1	82218659	.	T	A	.	.	MAF_INRAE=25.949;MAF_USDA=26.471
NC_035080.1	82218669	.	A	C	.	.	MAF_INRAE=44.937;MAF_USDA=24.118
NC_035080.1	82218766	.	C	T	.	.	MAF_INRAE=4.43;MAF_USDA=2.459
NC_035080.1	82218768	.	A	T	.	.	MAF_INRAE=49.167;MAF_USDA=24.118
NC_035080.1	82218783	.	T	C	.	.	MAF_INRAE=46.203;MAF_USDA=24.118
NC_035080.1	82218813	.	C	T	.	.	MAF_INRAE=5.263;MAF_USDA=2.459
NC_035080.1	82218814	.	G	A	.	.	MAF_USDA=19.412
NC_035080.1	82218847	.	G	T	.	.	MAF_USDA=1.765
NC_035080.1	82218881	.	T	C	.	.	MAF_INRAE=50.0;MAF_USDA=18.235
NC_035080.1	82218885	.	C	T	.	.	MAF_USDA=3.529
NC_035080.1	82218893	.	C	T	.	.	MAF_INRAE=4.167;MAF_USDA=2.459
NC_035080.1	82218908	.	C	T	.	.	MAF_INRAE=4.167
NC_035080.1	82218918	.	T	G	.	.	MAF_USDA=3.529
NC_035080.1	82218979	.	T	C	.	.	MAF_INRAE=15.0;MAF_USDA=13.529
NC_035080.1	82218985	.	C	T	.	.	MAF_INRAE=7.595;MAF_USDA=32.941
NC_035080.1	82219008	.	G	T	.	.	MAF_INRAE=31.646;MAF_USDA=30.588
NC_035080.1	82219017	.	G	C	.	.	MAF_INRAE=31.646;MAF_USDA=30.588
NC_035080.1	82219040	.	T	C	.	.	MAF_INRAE=31.013;MAF_USDA=30.588
NC_035080.1	82219070	.	G	A	.	.	MAF_INRAE=31.013;MAF_USDA=30.0
NC_035080.1	82219104	.	C	T	.	.	MAF_USDA=3.529
NC_035080.1	82219113	.	T	G	.	.	MAF_USDA=3.529
NC_035080.1	82219129	.	T	G	.	.	MAF_INRAE=4.167;MAF_USDA=1.639
NC_035080.1	82219141	.	T	C	.	.	MAF_INRAE=13.333;MAF_USDA=12.353
NC_035080.1	82219163	.	G	A	.	.	MAF_USDA=16.471
NC_035080.1	82219183	.	C	A	.	.	MAF_USDA=3.529
NC_035080.1	82219187	.	G	A	.	.	MAF_INRAE=5.263;MAF_USDA=5.738
NC_035080.1	82219204	.	G	T	.	.	MAF_INRAE=11.392;MAF_USDA=37.647
NC_035080.1	82219208	.	T	C	.	.	MAF_INRAE=14.167;MAF_USDA=14.118
NC_035080.1	82219213	.	A	G	.	.	MAF_INRAE=14.167;MAF_USDA=13.529
NC_035080.1	82219223	.	G	A	.	.	MAF_INRAE=14.167;MAF_USDA=14.118
NC_035080.1	82219234	.	C	T	.	.	MAF_INRAE=14.167;MAF_USDA=14.118
NC_035080.1	82219243	.	G	A	.	.	MAF_INRAE=14.167;MAF_USDA=4.167
NC_035080.1	82219276	.	C	T	.	.	MAF_INRAE=11.392;MAF_USDA=37.059
NC_035080.1	82219284	.	C	T	.	.	MAF_USDA=3.279
NC_035080.1	82219285	.	G	A	.	.	MAF_USDA=8.235
NC_035080.1	82219306	.	T	C	.	.	MAF_INRAE=22.152;MAF_USDA=48.824
NC_035080.1	82219307	.	G	A	.	.	MAF_INRAE=14.167;MAF_USDA=14.118
NC_035080.1	82219320	.	G	T	.	.	MAF_INRAE=22.785;MAF_USDA=49.412
NC_035080.1	82219336	.	G	A	.	.	MAF_INRAE=14.167;MAF_USDA=14.706
NC_035080.1	82219338	.	A	C	.	.	MAF_INRAE=11.392;MAF_USDA=37.647
NC_035080.1	82219353	.	C	T	.	.	MAF_INRAE=11.392;MAF_USDA=37.059
NC_035080.1	82219358	.	C	T	.	.	MAF_USDA=4.098
NC_035080.1	82219360	.	A	G	.	.	MAF_INRAE=8.228;MAF_USDA=35.294
NC_035080.1	82219368	.	G	C	.	.	MAF_INRAE=15.0;MAF_USDA=14.706
NC_035080.1	82219378	.	T	C	.	.	MAF_INRAE=11.392;MAF_USDA=39.412
NC_035080.1	82219422	.	A	C	.	.	MAF_INRAE=11.392;MAF_USDA=35.714
NC_035080.1	82219425	.	G	T	.	.	MAF_INRAE=13.333;MAF_USDA=14.286
NC_035080.1	82219426	.	G	T	.	.	MAF_INRAE=13.333;MAF_USDA=35.714
NC_035080.1	82219461	.	G	A	.	.	MAF_INRAE=11.392;MAF_USDA=37.5
NC_035080.1	82219489	.	C	A	.	.	MAF_INRAE=5.263;MAF_USDA=29.167
NC_035080.1	82219500	.	G	A	.	.	MAF_INRAE=15.0;MAF_USDA=14.286
NC_035080.1	82219512	.	G	T	.	.	MAF_INRAE=49.367;MAF_USDA=19.048
NC_035080.1	82219521	.	A	G	.	.	MAF_INRAE=14.167;MAF_USDA=14.881
NC_035080.1	82219522	.	T	C	.	.	MAF_INRAE=11.392;MAF_USDA=10.417
NC_035080.1	82219540	.	T	C	.	.	MAF_USDA=36.905
NC_035080.1	82219542	.	A	T	.	.	MAF_USDA=38.69
NC_035080.1	82219559	.	A	G	.	.	MAF_USDA=2.381
NC_035080.1	82219605	.	C	T	.	.	MAF_INRAE=15.0;MAF_USDA=14.458
NC_035080.1	82219625	.	T	A	.	.	MAF_INRAE=10.759;MAF_USDA=10.417
NC_035080.1	82219627	.	G	T	.	.	MAF_USDA=8.333
NC_035080.1	82219703	.	T	C	.	.	MAF_USDA=2.5
NC_035080.1	82219747	.	A	T	.	.	MAF_INRAE=27.215;MAF_USDA=26.19
NC_035080.1	82219806	.	A	C	.	.	MAF_INRAE=15.833;MAF_USDA=14.881
NC_035080.1	82219846	.	T	A	.	.	MAF_INRAE=5.263;MAF_USDA=4.167
NC_035080.1	82219864	.	T	A	.	.	MAF_USDA=7.143
NC_035080.1	82219940	.	A	G	.	.	MAF_USDA=1.667
NC_035080.1	82219985	.	T	C	.	.	MAF_INRAE=3.165;MAF_USDA=6.25
NC_035080.1	82219999	.	A	C	.	.	MAF_INRAE=12.5;MAF_USDA=6.25
NC_035080.1	82220029	.	T	C	.	.	MAF_USDA=19.048
NC_035080.1	82220130	.	G	T	.	.	MAF_INRAE=8.333;MAF_USDA=6.25
NC_035080.1	82220138	.	T	G	.	.	MAF_USDA=7.738
NC_035080.1	82220162	.	C	T	.	.	MAF_INRAE=20.886;MAF_USDA=45.238
NC_035080.1	82220166	.	C	T	.	.	MAF_INRAE=10.0
NC_035080.1	82220180	.	A	T	.	.	MAF_INRAE=8.861;MAF_USDA=39.286
NC_035080.1	82220181	.	A	G	.	.	MAF_INRAE=25.833;MAF_USDA=45.833
NC_035080.1	82220224	.	T	G	.	.	MAF_INRAE=13.333;MAF_USDA=10.119
NC_035080.1	82220238	.	G	A	.	.	MAF_INRAE=14.167;MAF_USDA=5.952
NC_035080.1	82220250	.	C	T	.	.	MAF_INRAE=13.333;MAF_USDA=15.476
NC_035080.1	82220259	.	T	C	.	.	MAF_INRAE=10.833
NC_035080.1	82220266	.	T	C	.	.	MAF_INRAE=5.263;MAF_USDA=29.167
NC_035080.1	82220312	.	T	C	.	.	MAF_INRAE=5.263;MAF_USDA=4.167
NC_035080.1	82220332	.	T	C	.	.	MAF_INRAE=22.785;MAF_USDA=46.429
NC_035080.1	82220339	.	C	A	.	.	MAF_INRAE=13.333;MAF_USDA=19.048
NC_035080.1	82220378	.	A	G	.	.	MAF_INRAE=13.333;MAF_USDA=8.929
NC_035080.1	82220380	.	G	T	.	.	MAF_USDA=24.167
NC_035080.1	82220385	.	G	A	.	.	MAF_INRAE=12.5;MAF_USDA=10.119
NC_035080.1	82220390	.	C	A	.	.	MAF_INRAE=12.5;MAF_USDA=10.119
NC_035080.1	82220406	.	C	A	.	.	MAF_INRAE=5.263;MAF_USDA=28.571
NC_035080.1	82220431	.	T	C	.	.	MAF_INRAE=5.263;MAF_USDA=46.429
NC_035080.1	82220433	.	C	G	.	.	MAF_USDA=8.333
NC_035080.1	82220443	.	T	C	.	.	MAF_INRAE=5.263;MAF_USDA=4.167
NC_035080.1	82220444	.	G	A	.	.	MAF_USDA=11.31
NC_035080.1	82220539	.	T	C	.	.	MAF_INRAE=5.263;MAF_USDA=30.0
NC_035080.1	82220545	.	C	T	.	.	MAF_INRAE=13.333;MAF_USDA=10.714
NC_035080.1	82220546	.	A	G	.	.	MAF_INRAE=13.333;MAF_USDA=10.714
NC_035080.1	82220548	.	G	T	.	.	MAF_INRAE=27.848;MAF_USDA=25.595
NC_035080.1	82220563	.	C	T	.	.	MAF_INRAE=5.263;MAF_USDA=29.762
NC_035080.1	82220565	.	C	A	.	.	MAF_INRAE=13.333;MAF_USDA=11.31
NC_035080.1	82220617	.	A	C	.	.	MAF_INRAE=13.333;MAF_USDA=11.765
NC_035080.1	82220622	.	A	G	.	.	MAF_INRAE=13.333;MAF_USDA=9.412
NC_035080.1	82220635	.	T	G	.	.	MAF_INRAE=13.333;MAF_USDA=11.765
NC_035080.1	82220649	.	G	C	.	.	MAF_INRAE=22.785;MAF_USDA=45.882
NC_035080.1	82220652	.	G	C	.	.	MAF_INRAE=15.0
NC_035080.1	82220670	.	G	C	.	.	MAF_INRAE=13.333;MAF_USDA=11.765
NC_035080.1	82220701	.	C	T	.	.	MAF_INRAE=50.0;MAF_USDA=19.412
NC_035080.1	82220706	.	C	T	.	.	MAF_INRAE=15.0;MAF_USDA=14.118
NC_035080.1	82220713	.	C	G	.	.	MAF_INRAE=5.263;MAF_USDA=27.049
NC_035080.1	82220764	.	C	G	.	.	MAF_INRAE=11.667;MAF_USDA=12.941
NC_035080.1	82220769	.	C	A	.	.	MAF_USDA=1.639
NC_035080.1	82220791	.	A	T	.	.	MAF_INRAE=10.127;MAF_USDA=9.412
NC_035080.1	82220794	.	C	A	.	.	MAF_USDA=11.765
NC_035080.1	82220795	.	G	A	.	.	MAF_INRAE=5.263;MAF_USDA=28.824
NC_035080.1	82220806	.	C	G	.	.	MAF_INRAE=2.5
NC_035080.1	82220812	.	T	C	.	.	MAF_USDA=2.5
NC_035080.1	82220842	.	A	C	.	.	MAF_INRAE=36.842;MAF_USDA=18.824
NC_035080.1	82220907	.	G	A	.	.	MAF_USDA=14.118
NC_035080.1	82220914	.	A	G	.	.	MAF_USDA=18.235
NC_035080.1	82220954	.	A	T	.	.	MAF_INRAE=13.333;MAF_USDA=18.824
NC_035080.1	82220974	.	C	A	.	.	MAF_INRAE=28.333;MAF_USDA=49.412
NC_035080.1	82220984	.	A	G	.	.	MAF_INRAE=5.263;MAF_USDA=6.557
NC_035080.1	82221015	.	C	G	.	.	MAF_INRAE=13.333;MAF_USDA=11.176
NC_035080.1	82221016	.	A	C	.	.	MAF_USDA=23.77
NC_035080.1	82221036	.	C	A	.	.	MAF_INRAE=27.5;MAF_USDA=25.294
NC_035080.1	82221046	.	T	C	.	.	MAF_INRAE=5.263;MAF_USDA=7.377
NC_035080.1	82221051	.	T	C	.	.	MAF_INRAE=15.0;MAF_USDA=14.118
NC_035080.1	82221054	.	A	G	.	.	MAF_INRAE=5.263;MAF_USDA=7.377
NC_035080.1	82221079	.	G	A	.	.	MAF_USDA=2.083
NC_035080.1	82221086	.	G	A	.	.	MAF_INRAE=50.0;MAF_USDA=18.824
NC_035080.1	82221136	.	G	T	.	.	MAF_INRAE=15.0;MAF_USDA=21.765
NC_035080.1	82221140	.	G	A	.	.	MAF_INRAE=39.873;MAF_USDA=47.647
NC_035080.1	82221152	.	C	T	.	.	MAF_USDA=14.118
NC_035080.1	82221172	.	G	A	.	.	MAF_INRAE=36.842;MAF_USDA=38.824
NC_035080.1	82221257	.	T	C	.	.	MAF_USDA=36.471
NC_035080.1	82221275	.	C	T	.	.	MAF_USDA=1.639
NC_035080.1	82221290	.	G	C	.	.	MAF_USDA=18.235
NC_035080.1	82221296	.	C	T	.	.	MAF_USDA=23.529
NC_035080.1	82221301	.	T	A	.	.	MAF_USDA=5.952
NC_035080.1	82221303	.	C	A	.	.	MAF_USDA=16.071
NC_035080.1	82221316	.	G	A	.	.	MAF_USDA=24.706
NC_035080.1	82221339	.	G	T	.	.	MAF_USDA=9.412
NC_035080.1	82221341	.	A	T	.	.	MAF_USDA=8.824
NC_035080.1	82221348	.	C	T	.	.	MAF_USDA=44.118
NC_035080.1	82221353	.	G	C	.	.	MAF_USDA=27.059
NC_035080.1	82221356	.	G	T	.	.	MAF_INRAE=5.263;MAF_USDA=7.377
NC_035080.1	82221379	.	T	G	.	.	MAF_USDA=11.765
NC_035080.1	82221395	.	C	T	.	.	MAF_USDA=6.25
NC_035080.1	82221408	.	T	C	.	.	MAF_USDA=13.043
NC_035080.1	82221422	.	G	A	.	.	MAF_USDA=6.25
NC_035080.1	82222438	.	G	A	.	.	MAF_USDA=19.048
NC_035080.1	82222482	.	G	C	.	.	MAF_USDA=23.77
NC_035080.1	82222511	.	A	G	.	.	MAF_USDA=1.667
NC_035080.1	82222525	.	C	T	.	.	MAF_USDA=13.095
NC_035080.1	82222553	.	C	T	.	.	MAF_USDA=12.5
NC_035080.1	82222606	.	C	G	.	.	MAF_INRAE=23.418;MAF_USDA=36.905
NC_035080.1	82222705	.	G	C	.	.	MAF_INRAE=28.481;MAF_USDA=42.353
NC_035080.1	82222720	.	G	A	.	.	MAF_USDA=7.377
NC_035080.1	82222788	.	C	A	.	.	MAF_USDA=23.77
NC_035080.1	82222789	.	A	C	.	.	MAF_INRAE=13.333;MAF_USDA=12.353
NC_035080.1	82222794	.	C	A	.	.	MAF_INRAE=22.785;MAF_USDA=13.529
NC_035080.1	82222883	.	C	T	.	.	MAF_INRAE=4.167
NC_035080.1	82222899	.	C	T	.	.	MAF_INRAE=13.333;MAF_USDA=10.0
NC_035080.1	82222909	.	A	T	.	.	MAF_INRAE=13.333;MAF_USDA=31.176
NC_035080.1	82222917	.	A	T	.	.	MAF_INRAE=13.333;MAF_USDA=9.412
NC_035080.1	82222926	.	A	G	.	.	MAF_USDA=4.918
NC_035080.1	82222942	.	G	C	.	.	MAF_INRAE=4.167;MAF_USDA=4.706
NC_035080.1	82222958	.	A	G	.	.	MAF_INRAE=13.333;MAF_USDA=16.471
NC_035080.1	82222962	.	G	A	.	.	MAF_USDA=8.235
NC_035080.1	82222973	.	C	T	.	.	MAF_USDA=4.706
NC_035080.1	82222982	.	C	A	.	.	MAF_INRAE=28.481;MAF_USDA=41.176
NC_035080.1	82222984	.	T	C	.	.	MAF_INRAE=40.833;MAF_USDA=34.706
NC_035080.1	82222991	.	C	G	.	.	MAF_INRAE=5.263
NC_035080.1	82222998	.	C	T	.	.	MAF_INRAE=50.0;MAF_USDA=19.412
NC_035080.1	82222999	.	C	T	.	.	MAF_INRAE=15.0;MAF_USDA=4.167
NC_035080.1	82223002	.	T	C	.	.	MAF_USDA=21.176
NC_035080.1	82223026	.	C	A	.	.	MAF_INRAE=2.5;MAF_USDA=2.083
NC_035080.1	82223044	.	G	T	.	.	MAF_USDA=1.639
NC_035080.1	82223069	.	T	A	.	.	MAF_INRAE=13.333
NC_035080.1	82223074	.	C	A	.	.	MAF_INRAE=13.333;MAF_USDA=8.333
NC_035080.1	82223086	.	C	A	.	.	MAF_INRAE=5.263;MAF_USDA=4.918
NC_035080.1	82223097	.	A	C	.	.	MAF_INRAE=13.333;MAF_USDA=10.0
NC_035080.1	82223110	.	C	T	.	.	MAF_INRAE=5.263;MAF_USDA=21.176
NC_035080.1	82223119	.	A	G	.	.	MAF_USDA=25.882
NC_035080.1	82223122	.	G	C	.	.	MAF_USDA=25.294
NC_035080.1	82223124	.	G	A	.	.	MAF_USDA=25.294
NC_035080.1	82223148	.	C	T	.	.	MAF_INRAE=31.646;MAF_USDA=27.059
NC_035080.1	82223153	.	C	T	.	.	MAF_INRAE=43.671;MAF_USDA=26.471
NC_035080.1	82223211	.	C	G	.	.	MAF_INRAE=13.924;MAF_USDA=24.706
NC_035080.1	82223220	.	C	G	.	.	MAF_INRAE=37.342;MAF_USDA=46.471
NC_035080.1	82223264	.	T	C	.	.	MAF_INRAE=49.367;MAF_USDA=19.412
NC_035080.1	82223337	.	G	A	.	.	MAF_USDA=5.085
NC_035080.1	82223338	.	T	C	.	.	MAF_USDA=5.085
NC_035080.1	82223355	.	G	A	.	.	MAF_USDA=3.39
NC_035080.1	82223404	.	T	A	.	.	MAF_USDA=39.655
NC_035080.1	82223413	.	A	T	.	.	MAF_USDA=39.655
NC_035080.1	82223428	.	A	C	.	.	MAF_USDA=24.138
NC_035080.1	82223516	.	T	G	.	.	MAF_USDA=1.639
NC_035080.1	82226018	.	T	C	.	.	MAF_INRAE=2.632
NC_035080.1	82226169	.	G	C	.	.	MAF_USDA=35.417
NC_035080.1	82226202	.	T	C	.	.	MAF_USDA=24.138
NC_035080.1	82226335	.	A	T	.	.	MAF_USDA=1.695
NC_035080.1	82226364	.	G	T	.	.	MAF_USDA=2.083
NC_035080.1	82226373	.	C	T	.	.	MAF_USDA=7.377
NC_035080.1	82226374	.	C	G	.	.	MAF_USDA=22.353
NC_035080.1	82226407	.	G	T	.	.	MAF_INRAE=23.418;MAF_USDA=18.75
NC_035080.1	82226447	.	G	A	.	.	MAF_INRAE=50.0;MAF_USDA=18.235
NC_035080.1	82226464	.	C	A	.	.	MAF_USDA=2.083
NC_035080.1	82226488	.	A	G	.	.	MAF_INRAE=48.734;MAF_USDA=30.588
NC_035080.1	82226510	.	T	C	.	.	MAF_INRAE=28.333;MAF_USDA=31.176
NC_035080.1	82226511	.	C	A	.	.	MAF_INRAE=24.051;MAF_USDA=24.706
NC_035080.1	82226542	.	T	C	.	.	MAF_INRAE=3.165;MAF_USDA=5.294
NC_035080.1	82226560	.	G	A	.	.	MAF_INRAE=13.333;MAF_USDA=9.412
NC_035080.1	82226593	.	C	T	.	.	MAF_USDA=4.167
NC_035080.1	82226594	.	T	C	.	.	MAF_INRAE=49.367;MAF_USDA=18.824
NC_035080.1	82226595	.	A	G	.	.	MAF_USDA=2.083
NC_035080.1	82226605	.	T	C	.	.	MAF_USDA=1.639
NC_035080.1	82226620	.	G	A	.	.	MAF_INRAE=4.167;MAF_USDA=1.639
NC_035080.1	82226626	.	G	C	.	.	MAF_INRAE=28.333
NC_035080.1	82226639	.	G	A	.	.	MAF_INRAE=25.949;MAF_USDA=30.0
NC_035080.1	82226647	.	G	C	.	.	MAF_INRAE=10.526;MAF_USDA=24.706
NC_035080.1	82226673	.	A	T	.	.	MAF_INRAE=24.684;MAF_USDA=18.824
NC_035080.1	82226679	.	G	T	.	.	MAF_USDA=8.824
NC_035080.1	82226705	.	C	A	.	.	MAF_USDA=2.941
NC_035080.1	82226719	.	A	G	.	.	MAF_INRAE=10.526;MAF_USDA=8.235
NC_035080.1	82226732	.	A	G	.	.	MAF_USDA=18.75
NC_035080.1	82226763	.	A	G	.	.	MAF_INRAE=3.165;MAF_USDA=8.235
NC_035080.1	82226786	.	G	C	.	.	MAF_INRAE=3.165;MAF_USDA=8.235
NC_035080.1	82226787	.	A	C	.	.	MAF_USDA=1.639
NC_035080.1	82226789	.	C	T	.	.	MAF_INRAE=30.833;MAF_USDA=18.235
NC_035080.1	82226794	.	C	G	.	.	MAF_INRAE=5.263
NC_035080.1	82226815	.	C	A	.	.	MAF_INRAE=50.0;MAF_USDA=20.588
NC_035080.1	82226860	.	G	A	.	.	MAF_INRAE=50.0;MAF_USDA=26.471
NC_035080.1	82226884	.	A	G	.	.	MAF_INRAE=27.215;MAF_USDA=38.824
NC_035080.1	82226988	.	A	C	.	.	MAF_INRAE=1.667
NC_035080.1	82226990	.	T	C	.	.	MAF_INRAE=1.667
NC_035080.1	82227019	.	C	T	.	.	MAF_INRAE=5.263
NC_035080.1	82227039	.	C	G	.	.	MAF_INRAE=50.0;MAF_USDA=27.083
NC_035080.1	82227087	.	A	C	.	.	MAF_USDA=27.083
NC_035080.1	82227143	.	T	C	.	.	MAF_USDA=23.913
NC_035080.1	82227961	.	CG	CC	.	.	MAF_USDA=47.826
NC_035080.1	82227965	.	A	T	.	.	MAF_USDA=4.348
NC_035080.1	82227995	.	C	T	.	.	MAF_USDA=2.542
NC_035080.1	82228157	.	T	A	.	.	MAF_INRAE=15.789;MAF_USDA=50.0
NC_035080.1	82228180	.	G	T	.	.	MAF_INRAE=5.263;MAF_USDA=7.627
NC_035080.1	82228209	.	C	T	.	.	MAF_USDA=43.75
NC_035080.1	82228244	.	T	C	.	.	MAF_INRAE=31.579;MAF_USDA=22.289
NC_035080.1	82228252	.	A	T	.	.	MAF_INRAE=5.263;MAF_USDA=3.012
NC_035080.1	82228288	.	G	C	.	.	MAF_INRAE=5.263
NC_035080.1	82228317	.	A	G	.	.	MAF_USDA=28.261
NC_035080.1	82228334	.	A	C	.	.	MAF_USDA=4.819
NC_035080.1	82228337	.	G	T	.	.	MAF_USDA=15.06
NC_035080.1	82228349	.	T	A	.	.	MAF_USDA=31.25
NC_035080.1	82228359	.	C	T	.	.	MAF_USDA=6.25
NC_035080.1	82228373	.	G	A	.	.	MAF_USDA=6.25
NC_035080.1	82228434	.	A	T	.	.	MAF_INRAE=10.526;MAF_USDA=4.167
NC_035080.1	82228438	.	G	A	.	.	MAF_USDA=6.897
NC_035080.1	82228442	.	C	T	.	.	MAF_USDA=8.621
NC_035080.1	82228443	.	A	G	.	.	MAF_INRAE=10.526;MAF_USDA=35.417
NC_035080.1	82228469	.	A	C	.	.	MAF_INRAE=21.053;MAF_USDA=48.171
NC_035080.1	82228470	.	G	A	.	.	MAF_USDA=37.195
NC_035080.1	82228567	.	A	G	.	.	MAF_INRAE=10.526;MAF_USDA=34.94
NC_035080.1	82228569	.	T	G	.	.	MAF_USDA=34.337
NC_035080.1	82228580	.	C	T	.	.	MAF_INRAE=10.526;MAF_USDA=37.952
NC_035080.1	82228621	.	G	A	.	.	MAF_USDA=35.417
NC_035080.1	82228625	.	C	T	.	.	MAF_USDA=35.417
NC_035080.1	82228636	.	C	G	.	.	MAF_USDA=35.417
NC_035080.1	82228641	.	T	A	.	.	MAF_USDA=30.435
NC_035080.1	82228642	.	T	A	.	.	MAF_USDA=2.083
NC_035080.1	82228659	.	TAACAA	TAACAG	.	.	MAF_USDA=15.217
NC_035080.1	82228700	.	A	T	.	.	MAF_USDA=28.261
NC_035080.1	82228702	.	A	T	.	.	MAF_USDA=28.261
NC_035080.1	82228707	.	A	T	.	.	MAF_USDA=28.261
NC_035080.1	82228712	.	C	A	.	.	MAF_USDA=28.261
NC_035080.1	82228741	.	A	G	.	.	MAF_USDA=46.988
NC_035080.1	82228784	.	C	A	.	.	MAF_USDA=47.024
NC_035080.1	82228845	.	AG	AT	.	.	MAF_USDA=20.833
NC_035080.1	82228892	.	G	A	.	.	MAF_INRAE=27.215;MAF_USDA=42.262
NC_035080.1	82228909	.	C	A	.	.	MAF_INRAE=15.789
NC_035080.1	82228911	.	A	G	.	.	MAF_USDA=28.689
NC_035080.1	82228918	.	A	C	.	.	MAF_INRAE=39.241;MAF_USDA=32.941
NC_035080.1	82228919	.	G	A	.	.	MAF_USDA=1.176
NC_035080.1	82228934	.	T	A	.	.	MAF_USDA=14.706
NC_035080.1	82228950	.	C	A	.	.	MAF_INRAE=31.667;MAF_USDA=42.941
NC_035080.1	82228955	.	G	A	.	.	MAF_INRAE=31.667;MAF_USDA=42.353
NC_035080.1	82228958	.	A	G	.	.	MAF_INRAE=31.667;MAF_USDA=42.941
NC_035080.1	82229027	.	A	G	.	.	MAF_INRAE=3.165;MAF_USDA=8.824
NC_035080.1	82229035	.	A	C	.	.	MAF_USDA=1.639
NC_035080.1	82229070	.	G	A	.	.	MAF_INRAE=34.177;MAF_USDA=39.412
NC_035080.1	82229164	.	T	G	.	.	MAF_INRAE=9.494;MAF_USDA=4.167
NC_035080.1	82229196	.	A	T	.	.	MAF_INRAE=5.263
NC_035080.1	82229238	.	T	G	.	.	MAF_INRAE=39.241;MAF_USDA=48.824
NC_035080.1	82229266	.	G	C	.	.	MAF_INRAE=34.177;MAF_USDA=42.262
NC_035080.1	82229280	.	T	A	.	.	MAF_INRAE=34.177;MAF_USDA=42.941
NC_035080.1	82229285	.	A	T	.	.	MAF_INRAE=34.177;MAF_USDA=42.941
NC_035080.1	82229315	.	C	T	.	.	MAF_INRAE=14.167;MAF_USDA=2.083
NC_035080.1	82229334	.	A	C	.	.	MAF_USDA=2.459
NC_035080.1	82229340	.	G	A	.	.	MAF_USDA=9.836
NC_035080.1	82229420	.	T	C	.	.	MAF_USDA=1.639
NC_035080.1	82229421	.	T	C	.	.	MAF_INRAE=37.342;MAF_USDA=48.824
NC_035080.1	82229422	.	G	A	.	.	MAF_INRAE=41.667;MAF_USDA=43.529
NC_035080.1	82229435	.	G	A	.	.	MAF_INRAE=3.165;MAF_USDA=8.824
NC_035080.1	82229444	.	T	C	.	.	MAF_INRAE=5.263
NC_035080.1	82229445	.	A	C	.	.	MAF_USDA=3.279
NC_035080.1	82229451	.	T	C	.	.	MAF_INRAE=3.165;MAF_USDA=6.25
NC_035080.1	82229474	.	A	G	.	.	MAF_INRAE=5.263;MAF_USDA=8.235
NC_035080.1	82229503	.	C	T	.	.	MAF_INRAE=3.165;MAF_USDA=6.25
NC_035080.1	82229504	.	G	A	.	.	MAF_INRAE=33.544;MAF_USDA=48.824
NC_035080.1	82229508	.	G	A	.	.	MAF_INRAE=3.165;MAF_USDA=6.25
NC_035080.1	82229530	.	T	C	.	.	MAF_INRAE=3.165;MAF_USDA=6.25
NC_035080.1	82229561	.	G	T	.	.	MAF_INRAE=1.667
NC_035080.1	82229568	.	C	T	.	.	MAF_INRAE=3.165;MAF_USDA=7.647
NC_035080.1	82229579	.	T	C	.	.	MAF_INRAE=44.167;MAF_USDA=50.0
NC_035080.1	82229587	.	G	A	.	.	MAF_INRAE=37.975;MAF_USDA=43.452
NC_035080.1	82229639	.	A	G	.	.	MAF_INRAE=40.0;MAF_USDA=46.429
NC_035080.1	82229649	.	G	A	.	.	MAF_INRAE=37.5;MAF_USDA=45.238
NC_035080.1	82229686	.	G	A	.	.	MAF_USDA=43.75
NC_035080.1	82229690	.	C	T	.	.	MAF_USDA=14.583
NC_035080.1	82229747	.	C	T	.	.	MAF_USDA=41.667
NC_035080.1	82229906	.	G	A	.	.	MAF_USDA=43.75
NC_035080.1	82230041	.	A	G	.	.	MAF_INRAE=10.526
NC_035080.1	82230071	.	T	C	.	.	MAF_INRAE=39.167
NC_035080.1	82230075	.	A	C	.	.	MAF_INRAE=5.263
NC_035080.1	82230085	.	C	A	.	.	MAF_INRAE=15.789;MAF_USDA=33.333
NC_035080.1	82230096	.	A	G	.	.	MAF_USDA=1.639
NC_035080.1	82230137	.	T	C	.	.	MAF_INRAE=12.5;MAF_USDA=2.083
NC_035080.1	82230166	.	T	C	.	.	MAF_INRAE=37.975;MAF_USDA=49.412
NC_035080.1	82230177	.	A	C	.	.	MAF_INRAE=37.975;MAF_USDA=48.824
NC_035080.1	82230233	.	C	T	.	.	MAF_USDA=8.197
NC_035080.1	82230234	.	A	G	.	.	MAF_INRAE=37.975;MAF_USDA=48.824
NC_035080.1	82230235	.	T	A	.	.	MAF_USDA=8.197
NC_035080.1	82230249	.	C	T	.	.	MAF_INRAE=39.241;MAF_USDA=20.0
NC_035080.1	82230279	.	T	C	.	.	MAF_INRAE=3.165
NC_035080.1	82230282	.	T	G	.	.	MAF_INRAE=2.5;MAF_USDA=6.25
NC_035080.1	82230286	.	A	G	.	.	MAF_INRAE=42.5;MAF_USDA=22.941
NC_035080.1	82230305	.	C	G	.	.	MAF_INRAE=5.263
NC_035080.1	82230310	.	G	A	.	.	MAF_INRAE=34.81;MAF_USDA=47.647
NC_035080.1	82230313	.	A	T	.	.	MAF_INRAE=36.076;MAF_USDA=22.353
NC_035080.1	82230314	.	T	A	.	.	MAF_INRAE=42.5;MAF_USDA=22.353
NC_035080.1	82230315	.	G	T	.	.	MAF_INRAE=34.81;MAF_USDA=47.647
NC_035080.1	82230321	.	C	T	.	.	MAF_INRAE=36.076;MAF_USDA=21.765
NC_035080.1	82230325	.	T	G	.	.	MAF_INRAE=42.5;MAF_USDA=21.765
NC_035080.1	82230326	.	T	G	.	.	MAF_USDA=2.083
NC_035080.1	82230363	.	G	A	.	.	MAF_INRAE=36.709;MAF_USDA=24.706
NC_035080.1	82230388	.	G	A	.	.	MAF_INRAE=48.101;MAF_USDA=18.824
NC_035080.1	82230428	.	C	T	.	.	MAF_INRAE=3.165;MAF_USDA=2.353
NC_035080.1	82230442	.	T	G	.	.	MAF_INRAE=5.263;MAF_USDA=30.0
NC_035080.1	82230533	.	G	C	.	.	MAF_USDA=37.5
NC_035080.1	82230556	.	A	C	.	.	MAF_INRAE=12.5
NC_035080.1	82230577	.	T	G	.	.	MAF_INRAE=23.418;MAF_USDA=42.941
NC_035080.1	82230578	.	A	T	.	.	MAF_USDA=2.353
NC_035080.1	82230659	.	T	A	.	.	MAF_USDA=1.176
NC_035080.1	82230660	.	G	T	.	.	MAF_USDA=2.083
NC_035080.1	82230675	.	T	C	.	.	MAF_INRAE=34.81;MAF_USDA=41.176
NC_035080.1	82230693	.	C	A	.	.	MAF_INRAE=12.658
NC_035080.1	82230717	.	G	A	.	.	MAF_INRAE=12.658;MAF_USDA=2.083
NC_035080.1	82230761	.	A	G	.	.	MAF_INRAE=42.5;MAF_USDA=35.417
NC_035080.1	82230764	.	G	A	.	.	MAF_INRAE=12.658;MAF_USDA=3.571
NC_035080.1	82230777	.	C	G	.	.	MAF_INRAE=37.975;MAF_USDA=45.238
NC_035080.1	82230792	.	G	T	.	.	MAF_INRAE=5.263;MAF_USDA=1.667
NC_035080.1	82230817	.	G	A	.	.	MAF_USDA=4.118
NC_035080.1	82230818	.	T	C	.	.	MAF_USDA=8.197
NC_035080.1	82230834	.	A	T	.	.	MAF_USDA=1.639
NC_035080.1	82230911	.	G	A	.	.	MAF_USDA=5.294
NC_035080.1	82230949	.	G	T	.	.	MAF_USDA=4.098
NC_035080.1	82230989	.	A	G	.	.	MAF_INRAE=6.329;MAF_USDA=27.059
NC_035080.1	82231173	.	T	C	.	.	MAF_INRAE=39.241;MAF_USDA=49.405
NC_035080.1	82231223	.	G	A	.	.	MAF_USDA=1.639
NC_035080.1	82231224	.	C	G	.	.	MAF_USDA=1.639
NC_035080.1	82231244	.	T	A	.	.	MAF_INRAE=20.0;MAF_USDA=9.412
NC_035080.1	82231264	.	T	G	.	.	MAF_INRAE=24.167;MAF_USDA=11.176
NC_035080.1	82231430	.	A	G	.	.	MAF_INRAE=43.038;MAF_USDA=20.0
NC_035080.1	82231433	.	T	C	.	.	MAF_INRAE=4.167;MAF_USDA=4.118
NC_035080.1	82231439	.	A	G	.	.	MAF_INRAE=5.696;MAF_USDA=20.492
NC_035080.1	82231447	.	A	C	.	.	MAF_USDA=2.353
NC_035080.1	82231457	.	G	T	.	.	MAF_INRAE=15.0;MAF_USDA=12.353
NC_035080.1	82231474	.	A	T	.	.	MAF_USDA=1.639
NC_035080.1	82231478	.	G	A	.	.	MAF_INRAE=5.696;MAF_USDA=4.918
NC_035080.1	82231507	.	C	T	.	.	MAF_INRAE=24.684
NC_035080.1	82231510	.	T	G	.	.	MAF_INRAE=12.658
NC_035080.1	82231549	.	G	A	.	.	MAF_INRAE=27.5;MAF_USDA=37.5
NC_035080.1	82231596	.	A	C	.	.	MAF_INRAE=3.165;MAF_USDA=2.941
NC_035080.1	82231635	.	C	G	.	.	MAF_USDA=1.639
NC_035080.1	82231648	.	A	C	.	.	MAF_INRAE=24.051;MAF_USDA=42.941
NC_035080.1	82231657	.	A	T	.	.	MAF_INRAE=22.785;MAF_USDA=41.667
NC_035080.1	82231662	.	C	A	.	.	MAF_INRAE=11.392;MAF_USDA=1.639
NC_035080.1	82231716	.	A	G	.	.	MAF_INRAE=31.013;MAF_USDA=47.059
NC_035080.1	82231724	.	G	T	.	.	MAF_INRAE=37.975;MAF_USDA=43.529
NC_035080.1	82231824	.	C	G	.	.	MAF_INRAE=21.053;MAF_USDA=45.882
NC_035080.1	82231845	.	C	T	.	.	MAF_INRAE=7.595;MAF_USDA=8.824
NC_035080.1	82231870	.	G	A	.	.	MAF_INRAE=5.263
NC_035080.1	82231878	.	C	T	.	.	MAF_USDA=12.295
NC_035080.1	82231969	.	A	C	.	.	MAF_INRAE=4.167;MAF_USDA=2.459
NC_035080.1	82232009	.	C	T	.	.	MAF_USDA=8.197
NC_035080.1	82232026	.	C	T	.	.	MAF_USDA=3.279
NC_035080.1	82232027	.	C	T	.	.	MAF_USDA=2.459
NC_035080.1	82232039	.	A	C	.	.	MAF_USDA=14.118
NC_035080.1	82232043	.	C	T	.	.	MAF_USDA=2.459
NC_035080.1	82232067	.	C	A	.	.	MAF_USDA=1.639
NC_035080.1	82232090	.	A	G	.	.	MAF_USDA=5.294
NC_035080.1	82232092	.	G	C	.	.	MAF_INRAE=2.5;MAF_USDA=11.765
NC_035080.1	82232161	.	A	G	.	.	MAF_INRAE=17.722;MAF_USDA=10.656
NC_035080.1	82232164	.	G	T	.	.	MAF_USDA=14.706
NC_035080.1	82232177	.	T	G	.	.	MAF_INRAE=17.722;MAF_USDA=8.197
NC_035080.1	82232178	.	T	C	.	.	MAF_INRAE=9.167;MAF_USDA=44.706
NC_035080.1	82232181	.	C	G	.	.	MAF_USDA=14.118
NC_035080.1	82232203	.	C	G	.	.	MAF_USDA=8.333
NC_035080.1	82232204	.	G	C	.	.	MAF_USDA=8.333
NC_035080.1	82232206	.	A	C	.	.	MAF_INRAE=24.684;MAF_USDA=35.417
NC_035080.1	82232209	.	T	C	.	.	MAF_USDA=6.25
NC_035080.1	82232210	.	C	T	.	.	MAF_USDA=2.542
NC_035080.1	82232233	.	A	G	.	.	MAF_USDA=14.706
NC_035080.1	82232282	.	C	A	.	.	MAF_USDA=1.765
NC_035080.1	82232299	.	C	G	.	.	MAF_USDA=1.639
NC_035080.1	82232317	.	T	C	.	.	MAF_INRAE=8.333;MAF_USDA=38.824
NC_035080.1	82232393	.	G	A	.	.	MAF_INRAE=25.316;MAF_USDA=35.882
NC_035080.1	82232469	.	C	T	.	.	MAF_INRAE=17.722;MAF_USDA=10.656
NC_035080.1	82232496	.	C	T	.	.	MAF_INRAE=24.684;MAF_USDA=49.412
NC_035080.1	82232572	.	T	G	.	.	MAF_INRAE=5.696;MAF_USDA=10.656
NC_035080.1	82232610	.	T	G	.	.	MAF_INRAE=17.722
NC_035080.1	82232615	.	T	G	.	.	MAF_INRAE=34.167
NC_035080.1	82232620	.	T	G,*	.	.	MAF_INRAE=5.263
NC_035080.1	82232625	.	T	G	.	.	MAF_INRAE=24.051
NC_035080.1	82232640	.	G	C	.	.	MAF_INRAE=29.114
NC_035080.1	82232641	.	C	T	.	.	MAF_INRAE=13.333
NC_035080.1	82232644	.	A	G	.	.	MAF_INRAE=26.667
NC_035080.1	82232650	.	G	T	.	.	MAF_INRAE=5.263
NC_035080.1	82232683	.	A	G	.	.	MAF_USDA=3.279
NC_035080.1	82232725	.	C	T	.	.	MAF_INRAE=27.848;MAF_USDA=32.941
NC_035080.1	82232765	.	G	A	.	.	MAF_USDA=5.294
NC_035080.1	82232787	.	C	A	.	.	MAF_USDA=2.459
NC_035080.1	82232819	.	G	A	.	.	MAF_USDA=37.5
NC_035080.1	82232831	.	T	C	.	.	MAF_USDA=16.667
NC_035080.1	82232836	.	C	T	.	.	MAF_USDA=8.333
NC_035080.1	82232842	.	C	T	.	.	MAF_USDA=21.311
NC_035080.1	82232855	.	A	G	.	.	MAF_INRAE=4.167
NC_035080.1	82232863	.	A	G	.	.	MAF_USDA=23.77
NC_035080.1	82232864	.	T	G	.	.	MAF_USDA=6.25
NC_035080.1	82232867	.	A	G	.	.	MAF_USDA=6.557
NC_035080.1	82232868	.	G	A	.	.	MAF_INRAE=2.5
NC_035080.1	82232871	.	C	T	.	.	MAF_USDA=4.918
NC_035080.1	82232873	.	C	T	.	.	MAF_USDA=1.639
NC_035080.1	82232877	.	A	G	.	.	MAF_INRAE=2.5
NC_035080.1	82232884	.	C	A	.	.	MAF_USDA=4.167
NC_035080.1	82232890	.	G	A	.	.	MAF_USDA=3.279
NC_035080.1	82232897	.	C	T	.	.	MAF_INRAE=1.667
NC_035080.1	82232898	.	G	A	.	.	MAF_USDA=4.098
NC_035080.1	82232899	.	A	G	.	.	MAF_USDA=4.918
NC_035080.1	82232909	.	A	G	.	.	MAF_USDA=6.25
NC_035080.1	82232942	.	G	A	.	.	MAF_USDA=4.918
NC_035080.1	82232966	.	G	C	.	.	MAF_INRAE=32.5;MAF_USDA=4.098
NC_035080.1	82233016	.	C	A	.	.	MAF_USDA=20.833
NC_035080.1	82233036	.	G	T	.	.	MAF_USDA=4.167
NC_035080.1	82233040	.	T	C	.	.	MAF_USDA=10.417
NC_035080.1	82233047	.	T	C	.	.	MAF_USDA=16.667
NC_035080.1	82233061	.	G	A	.	.	MAF_USDA=41.667
NC_035080.1	82234036	.	C	T	.	.	MAF_USDA=5.0
NC_035080.1	82234047	.	G	A	.	.	MAF_USDA=7.377
NC_035080.1	82234053	.	C	T	.	.	MAF_USDA=1.639
NC_035080.1	82234056	.	C	G	.	.	MAF_USDA=2.459
NC_035080.1	82234067	.	C	G	.	.	MAF_USDA=3.279
NC_035080.1	82234111	.	C	A	.	.	MAF_USDA=6.25
NC_035080.1	82234118	.	T	A	.	.	MAF_USDA=25.0
NC_035080.1	82234128	.	T	G	.	.	MAF_USDA=25.0
NC_035080.1	82234138	.	C	A	.	.	MAF_USDA=16.667
NC_035080.1	82234141	.	C	T	.	.	MAF_USDA=14.583
NC_035080.1	82234156	.	A	T	.	.	MAF_USDA=14.583
NC_035080.1	82234177	.	C	A	.	.	MAF_USDA=22.917
NC_035080.1	82234195	.	C	T	.	.	MAF_INRAE=11.392
NC_035080.1	82234237	.	T	C	.	.	MAF_USDA=4.167
NC_035080.1	82234261	.	T	C	.	.	MAF_INRAE=21.519;MAF_USDA=20.833
NC_035080.1	82234319	.	C	T	.	.	MAF_INRAE=32.278;MAF_USDA=25.0
NC_035080.1	82234321	.	T	A	.	.	MAF_INRAE=29.167;MAF_USDA=22.917
NC_035080.1	82234360	.	C	T	.	.	MAF_INRAE=5.263;MAF_USDA=15.217
NC_035080.1	82234365	.	C	A	.	.	MAF_USDA=23.913
NC_035080.1	82234366	.	G	A	.	.	MAF_USDA=23.913
NC_035080.1	82234378	.	G	A	.	.	MAF_INRAE=42.105;MAF_USDA=23.913
NC_035080.1	82234422	.	T	G	.	.	MAF_USDA=13.043
NC_035080.1	82236480	.	G	A	.	.	MAF_USDA=6.522
NC_035080.1	82236723	.	T	G	.	.	MAF_USDA=41.667
NC_035080.1	82236744	.	T	G	.	.	MAF_USDA=12.5
NC_035080.1	82236756	.	T	C	.	.	MAF_USDA=12.5
NC_035080.1	82236757	.	G	T	.	.	MAF_USDA=12.5
NC_035080.1	82236792	.	C	T	.	.	MAF_USDA=1.765
NC_035080.1	82236805	.	T	A	.	.	MAF_USDA=10.0
NC_035080.1	82236821	.	T	G	.	.	MAF_USDA=2.459
NC_035080.1	82236832	.	A	G	.	.	MAF_USDA=18.235
NC_035080.1	82236845	.	A	T	.	.	MAF_INRAE=5.263;MAF_USDA=2.941
NC_035080.1	82236859	.	A	G	.	.	MAF_USDA=6.471
NC_035080.1	82236867	.	G	T	.	.	MAF_USDA=27.059
NC_035080.1	82236943	.	G	T	.	.	MAF_USDA=2.459
NC_035080.1	82236960	.	G	C	.	.	MAF_USDA=8.333
NC_035080.1	82236961	.	A	T	.	.	MAF_USDA=8.333
NC_035080.1	82236962	.	G	T	.	.	MAF_USDA=8.333
NC_035080.1	82237061	.	T	A	.	.	MAF_INRAE=2.5;MAF_USDA=9.524
NC_035080.1	82237062	.	G	T	.	.	MAF_INRAE=2.5;MAF_USDA=9.524
NC_035080.1	82237162	.	T	A	.	.	MAF_INRAE=14.167;MAF_USDA=42.623
NC_035080.1	82237227	.	T	C	.	.	MAF_INRAE=14.167
NC_035080.1	82237236	.	C	A	.	.	MAF_USDA=1.724
NC_035080.1	82237238	.	G	A	.	.	MAF_USDA=1.724
NC_035080.1	82237244	.	T	A	.	.	MAF_USDA=1.724
NC_035080.1	82237295	.	C	T	.	.	MAF_INRAE=11.667
NC_035080.1	82237366	.	G	A	.	.	MAF_INRAE=12.5;MAF_USDA=46.341
NC_035080.1	82237368	.	C	T	.	.	MAF_INRAE=12.5;MAF_USDA=46.341
NC_035080.1	82237395	.	G	T	.	.	MAF_USDA=1.724
NC_035080.1	82237413	.	G	A	.	.	MAF_USDA=14.583
NC_035080.1	82237453	.	G	T	.	.	MAF_INRAE=11.667;MAF_USDA=45.122
NC_035080.1	82237461	.	T	G	.	.	MAF_INRAE=40.833;MAF_USDA=35.366
NC_035080.1	82237463	.	A	T	.	.	MAF_INRAE=11.667;MAF_USDA=45.122
NC_035080.1	82237468	.	G	A	.	.	MAF_INRAE=11.667;MAF_USDA=45.122
NC_035080.1	82237476	.	G	T	.	.	MAF_USDA=3.448
NC_035080.1	82237497	.	G	A	.	.	MAF_INRAE=15.0;MAF_USDA=44.512
NC_035080.1	82237527	.	C	A	.	.	MAF_USDA=11.864
NC_035080.1	82237538	.	A	G	.	.	MAF_USDA=6.25
NC_035080.1	82237576	.	A	G	.	.	MAF_USDA=27.083
NC_035080.1	82237581	.	C	G	.	.	MAF_USDA=27.083
NC_035080.1	82237591	.	T	A	.	.	MAF_USDA=14.583
NC_035080.1	82237596	.	T	A	.	.	MAF_USDA=41.667
NC_035080.1	82237622	.	A	G	.	.	MAF_INRAE=35.443;MAF_USDA=15.882
NC_035080.1	82237627	.	A	G	.	.	MAF_USDA=24.706
NC_035080.1	82237641	.	T	G	.	.	MAF_INRAE=43.333;MAF_USDA=18.824
NC_035080.1	82237644	.	G	T	.	.	MAF_INRAE=5.696;MAF_USDA=7.647
NC_035080.1	82237660	.	G	A	.	.	MAF_INRAE=2.5;MAF_USDA=13.529
NC_035080.1	82237672	.	T	C	.	.	MAF_USDA=2.083
NC_035080.1	82237675	.	A	C	.	.	MAF_USDA=1.639
NC_035080.1	82237678	.	G	T	.	.	MAF_INRAE=2.5;MAF_USDA=10.0
NC_035080.1	82237687	.	T	C	.	.	MAF_USDA=1.639
NC_035080.1	82237689	.	T	G	.	.	MAF_INRAE=3.333;MAF_USDA=14.118
NC_035080.1	82237718	.	C	T	.	.	MAF_USDA=8.333
NC_035080.1	82237731	.	A	T	.	.	MAF_USDA=2.083
NC_035080.1	82237745	.	C	T	.	.	MAF_USDA=2.083
NC_035080.1	82237769	.	C	A	.	.	MAF_USDA=6.25
NC_035080.1	82237771	.	G	T	.	.	MAF_INRAE=2.5;MAF_USDA=6.25
NC_035080.1	82237798	.	G	C	.	.	MAF_USDA=4.167
NC_035080.1	82237802	.	G	A	.	.	MAF_USDA=50.0
NC_035080.1	82237858	.	A	G	.	.	MAF_USDA=12.353
NC_035080.1	82237860	.	T	A	.	.	MAF_USDA=6.471
NC_035080.1	82237875	.	A	G	.	.	MAF_USDA=21.765
NC_035080.1	82237895	.	A	C	.	.	MAF_USDA=6.471
NC_035080.1	82237902	.	T	G	.	.	MAF_USDA=5.882
NC_035080.1	82237954	.	C	T	.	.	MAF_USDA=33.529
NC_035080.1	82237955	.	G	T	.	.	MAF_USDA=10.0
NC_035080.1	82237964	.	T	G	.	.	MAF_USDA=29.412
NC_035080.1	82238044	.	G	A	.	.	MAF_USDA=20.833
NC_035080.1	82238077	.	A	C	.	.	MAF_USDA=22.917
NC_035080.1	82238086	.	T	G	.	.	MAF_USDA=25.0
NC_035080.1	82239182	.	T	G	.	.	MAF_USDA=18.75
NC_035080.1	82239233	.	A	T	.	.	MAF_USDA=17.059
NC_035080.1	82239327	.	G	T	.	.	MAF_USDA=18.033
NC_035080.1	82239364	.	G	T	.	.	MAF_INRAE=4.167;MAF_USDA=18.235
NC_035080.1	82239375	.	A	T	.	.	MAF_INRAE=30.38;MAF_USDA=47.059
NC_035080.1	82239387	.	A	C	.	.	MAF_INRAE=5.263
NC_035080.1	82239392	.	T	A	.	.	MAF_USDA=20.0
NC_035080.1	82239393	.	T	A	.	.	MAF_USDA=31.176
NC_035080.1	82239394	.	T	A	.	.	MAF_USDA=40.588
NC_035080.1	82239396	.	A	T	.	.	MAF_USDA=18.033
NC_035080.1	82239425	.	A	C	.	.	MAF_USDA=17.647
NC_035080.1	82239429	.	C	A	.	.	MAF_USDA=20.492
NC_035080.1	82239459	.	C	T	.	.	MAF_INRAE=27.215;MAF_USDA=25.882
NC_035080.1	82239470	.	G	T	.	.	MAF_INRAE=27.215;MAF_USDA=22.131
NC_035080.1	82239630	.	G	T	.	.	MAF_USDA=2.083
NC_035080.1	82239655	.	A	G	.	.	MAF_USDA=3.571
NC_035080.1	82239736	.	G	A	.	.	MAF_USDA=4.167
NC_035080.1	82239749	.	A	G	.	.	MAF_USDA=4.098
NC_035080.1	82239821	.	C	T	.	.	MAF_INRAE=47.368;MAF_USDA=41.667
NC_035080.1	82239841	.	A	G	.	.	MAF_INRAE=48.101;MAF_USDA=42.353
NC_035080.1	82239844	.	C	A	.	.	MAF_USDA=6.557
NC_035080.1	82239866	.	G	A	.	.	MAF_INRAE=44.304;MAF_USDA=39.583
NC_035080.1	82239881	.	A	C	.	.	MAF_INRAE=1.667
NC_035080.1	82239915	.	C	T	.	.	MAF_INRAE=36.842;MAF_USDA=20.588
NC_035080.1	82239916	.	G	A	.	.	MAF_USDA=6.557
NC_035080.1	82239927	.	C	A	.	.	MAF_USDA=3.279
NC_035080.1	82239948	.	C	T	.	.	MAF_INRAE=2.532;MAF_USDA=12.5
NC_035080.1	82239949	.	G	A	.	.	MAF_USDA=4.918
NC_035080.1	82239976	.	A	C	.	.	MAF_USDA=17.059
NC_035080.1	82239981	.	T	C	.	.	MAF_INRAE=3.333;MAF_USDA=25.294
NC_035080.1	82239992	.	T	G	.	.	MAF_INRAE=3.333;MAF_USDA=25.882
NC_035080.1	82239995	.	A	C	.	.	MAF_INRAE=3.333;MAF_USDA=28.235
NC_035080.1	82240000	.	T	G	.	.	MAF_INRAE=3.333;MAF_USDA=25.882
NC_035080.1	82240001	.	G	T	.	.	MAF_INRAE=3.333;MAF_USDA=25.882
NC_035080.1	82240018	.	A	C	.	.	MAF_USDA=4.098
NC_035080.1	82240038	.	C	A	.	.	MAF_USDA=20.238
NC_035080.1	82240043	.	G	T	.	.	MAF_USDA=24.096
NC_035080.1	82240318	.	T	C	.	.	MAF_INRAE=4.167
NC_035080.1	82240336	.	G	T	.	.	MAF_INRAE=4.167
NC_035080.1	82240474	.	G	A	.	.	MAF_USDA=7.059
NC_035080.1	82240508	.	T	A	.	.	MAF_USDA=3.279
NC_035080.1	82240514	.	A	T	.	.	MAF_USDA=6.471
NC_035080.1	82240518	.	C	A	.	.	MAF_USDA=6.471
NC_035080.1	82240567	.	G	A	.	.	MAF_USDA=7.059
NC_035080.1	82240598	.	A	G	.	.	MAF_USDA=31.765
NC_035080.1	82240643	.	G	C	.	.	MAF_INRAE=5.263
NC_035080.1	82240653	.	A	T	.	.	MAF_USDA=5.738
NC_035080.1	82240682	.	A	G	.	.	MAF_INRAE=47.368;MAF_USDA=37.059
NC_035080.1	82240698	.	C	A	.	.	MAF_INRAE=12.658;MAF_USDA=4.118
NC_035080.1	82240755	.	A	C	.	.	MAF_INRAE=33.544;MAF_USDA=31.765
NC_035080.1	82240831	.	A	T	.	.	MAF_USDA=22.917
NC_035080.1	82240842	.	G	A	.	.	MAF_INRAE=2.532;MAF_USDA=49.412
NC_035080.1	82240900	.	T	A	.	.	MAF_INRAE=23.333;MAF_USDA=25.882
NC_035080.1	82240971	.	T	C	.	.	MAF_INRAE=35.443;MAF_USDA=36.471
NC_035080.1	82241020	.	T	C	.	.	MAF_USDA=9.836
NC_035080.1	82241049	.	G	A	.	.	MAF_INRAE=46.203;MAF_USDA=18.235
NC_035080.1	82241077	.	C	A	.	.	MAF_USDA=2.083
NC_035080.1	82241086	.	C	A	.	.	MAF_INRAE=46.835;MAF_USDA=37.647
NC_035080.1	82241132	.	C	T	.	.	MAF_INRAE=45.57;MAF_USDA=17.059
NC_035080.1	82241198	.	G	A	.	.	MAF_USDA=3.279
NC_035080.1	82241204	.	G	A	.	.	MAF_USDA=2.941
NC_035080.1	82241262	.	G	T	.	.	MAF_USDA=14.118
NC_035080.1	82241351	.	A	T	.	.	MAF_INRAE=5.0
NC_035080.1	82241354	.	C	T	.	.	MAF_INRAE=5.0
NC_035080.1	82241369	.	C	T	.	.	MAF_INRAE=5.0
NC_035080.1	82241381	.	T	C	.	.	MAF_INRAE=4.167
NC_035080.1	82241389	.	G	A	.	.	MAF_INRAE=4.167
NC_035080.1	82241391	.	A	C	.	.	MAF_INRAE=4.167
NC_035080.1	82241393	.	A	C	.	.	MAF_INRAE=4.167
NC_035080.1	82241396	.	G	A	.	.	MAF_INRAE=4.167
NC_035080.1	82241400	.	C	A	.	.	MAF_INRAE=4.167
NC_035080.1	82241406	.	G	A	.	.	MAF_INRAE=4.167
NC_035080.1	82241412	.	G	C	.	.	MAF_INRAE=3.333
NC_035080.1	82241419	.	A	G	.	.	MAF_INRAE=3.333
NC_035080.1	82241439	.	A	G	.	.	MAF_USDA=1.639
NC_035080.1	82243376	.	A	C	.	.	MAF_INRAE=5.263
NC_035080.1	82243404	.	G	A	.	.	MAF_INRAE=6.962;MAF_USDA=45.294
NC_035080.1	82243470	.	G	A	.	.	MAF_INRAE=47.368;MAF_USDA=17.647
NC_035080.1	82243476	.	A	C	.	.	MAF_INRAE=39.241;MAF_USDA=17.857
NC_035080.1	82243514	.	T	C	.	.	MAF_INRAE=47.368;MAF_USDA=17.059
NC_035080.1	82243516	.	A	C	.	.	MAF_INRAE=5.263;MAF_USDA=41.765
NC_035080.1	82243557	.	G	A	.	.	MAF_USDA=2.459
NC_035080.1	82243593	.	T	C	.	.	MAF_USDA=37.5
NC_035080.1	82243600	.	A	C	.	.	MAF_USDA=13.934
NC_035080.1	82243619	.	C	T	.	.	MAF_USDA=17.857
NC_035080.1	82243633	.	G	T	.	.	MAF_USDA=6.522
NC_035080.1	82243944	.	C	A	.	.	MAF_USDA=1.639
NC_035080.1	82243948	.	C	T	.	.	MAF_USDA=22.941
NC_035080.1	82243990	.	T	A	.	.	MAF_USDA=2.459
NC_035080.1	82243995	.	G	A	.	.	MAF_USDA=27.059
NC_035080.1	82244016	.	C	T	.	.	MAF_USDA=23.529
NC_035080.1	82244137	.	C	T	.	.	MAF_INRAE=18.354;MAF_USDA=21.765
NC_035080.1	82244151	.	G	A	.	.	MAF_INRAE=19.62;MAF_USDA=26.471
NC_035080.1	82244152	.	T	A	.	.	MAF_INRAE=24.167;MAF_USDA=26.471
NC_035080.1	82244267	.	T	C	.	.	MAF_INRAE=5.263;MAF_USDA=15.882
NC_035080.1	82244276	.	C	T	.	.	MAF_INRAE=3.797;MAF_USDA=29.412
NC_035080.1	82244306	.	A	T	.	.	MAF_INRAE=20.253;MAF_USDA=22.353
NC_035080.1	82244332	.	G	C	.	.	MAF_INRAE=20.886;MAF_USDA=21.765
NC_035080.1	82244350	.	G	T	.	.	MAF_INRAE=1.667
NC_035080.1	82244356	.	C	T	.	.	MAF_USDA=2.353
NC_035080.1	82244387	.	A	G	.	.	MAF_INRAE=20.886;MAF_USDA=38.824
NC_035080.1	82244395	.	A	T	.	.	MAF_USDA=2.459
NC_035080.1	82244401	.	G	A	.	.	MAF_INRAE=18.987;MAF_USDA=21.765
NC_035080.1	82244440	.	C	T	.	.	MAF_USDA=4.098
NC_035080.1	82244441	.	T	G	.	.	MAF_INRAE=27.848;MAF_USDA=22.353
NC_035080.1	82244443	.	T	C	.	.	MAF_INRAE=31.667;MAF_USDA=21.765
NC_035080.1	82244464	.	A	C	.	.	MAF_INRAE=21.519;MAF_USDA=42.941
NC_035080.1	82244476	.	A	G	.	.	MAF_USDA=2.459
NC_035080.1	82244547	.	G	A	.	.	MAF_INRAE=19.167;MAF_USDA=5.294
NC_035080.1	82244630	.	C	A	.	.	MAF_INRAE=1.667
NC_035080.1	82244690	.	T	C	.	.	MAF_INRAE=5.263;MAF_USDA=22.353
NC_035080.1	82244703	.	T	A	.	.	MAF_USDA=20.833
NC_035080.1	82244704	.	G	A	.	.	MAF_USDA=4.098
NC_035080.1	82244810	.	C	T	.	.	MAF_USDA=3.279
NC_035080.1	82244822	.	T	C	.	.	MAF_USDA=10.417
NC_035080.1	82244853	.	C	T	.	.	MAF_USDA=27.083
NC_035080.1	82245899	.	A	C	.	.	MAF_INRAE=10.526
NC_035080.1	82245908	.	T	C	.	.	MAF_USDA=21.429
NC_035080.1	82245949	.	T	C	.	.	MAF_INRAE=5.263;MAF_USDA=2.941
NC_035080.1	82245978	.	G	T	.	.	MAF_USDA=2.381
NC_035080.1	82245999	.	T	A	.	.	MAF_USDA=2.381
NC_035080.1	82246100	.	A	T	.	.	MAF_USDA=4.167
NC_035080.1	82246128	.	C	T	.	.	MAF_USDA=2.5
NC_035080.1	82246168	.	T	C	.	.	MAF_USDA=1.667
NC_035080.1	82246213	.	T	G	.	.	MAF_USDA=16.667
NC_035080.1	82246236	.	T	G	.	.	MAF_INRAE=11.667
NC_035080.1	82246244	.	T	C	.	.	MAF_INRAE=11.667
NC_035080.1	82246341	.	G	A	.	.	MAF_INRAE=4.167;MAF_USDA=27.083
NC_035080.1	82246342	.	A	G	.	.	MAF_USDA=8.333
NC_035080.1	82246374	.	A	G	.	.	MAF_USDA=37.5
NC_035080.1	82246389	.	T	C	.	.	MAF_INRAE=10.526;MAF_USDA=31.25
NC_035080.1	82246406	.	A	G	.	.	MAF_USDA=39.583
NC_035080.1	82246424	.	G	A	.	.	MAF_USDA=20.833
NC_035080.1	82246426	.	A	G	.	.	MAF_INRAE=15.19
NC_035080.1	82246435	.	T	C	.	.	MAF_INRAE=5.263
NC_035080.1	82246470	.	G	A	.	.	MAF_INRAE=5.263
NC_035080.1	82246612	.	C	A	.	.	MAF_USDA=2.459
NC_035080.1	82246701	.	G	A	.	.	MAF_USDA=37.059
NC_035080.1	82246708	.	C	T	.	.	MAF_USDA=4.098
NC_035080.1	82246716	.	C	T	.	.	MAF_INRAE=6.667;MAF_USDA=33.529
NC_035080.1	82246748	.	G	A	.	.	MAF_INRAE=5.263;MAF_USDA=20.833
NC_035080.1	82247016	.	G	A	.	.	MAF_USDA=1.639
NC_035080.1	82247023	.	T	C	.	.	MAF_USDA=9.016
NC_035080.1	82247035	.	T	C	.	.	MAF_USDA=9.016
NC_035080.1	82247071	.	A	G	.	.	MAF_INRAE=5.263
NC_035080.1	82247107	.	G	C	.	.	MAF_INRAE=5.263
NC_035080.1	82247111	.	C	G	.	.	MAF_INRAE=22.5
NC_035080.1	82247298	.	T	A	.	.	MAF_INRAE=10.526
NC_035080.1	82247312	.	A	T	.	.	MAF_USDA=34.118
NC_035080.1	82247321	.	G	T	.	.	MAF_USDA=2.353
NC_035080.1	82247365	.	G	A	.	.	MAF_USDA=5.738
NC_035080.1	82247374	.	T	A	.	.	MAF_INRAE=30.38;MAF_USDA=21.765
NC_035080.1	82247375	.	A	C	.	.	MAF_USDA=17.213
NC_035080.1	82247403	.	C	A	.	.	MAF_USDA=5.738
NC_035080.1	82247501	.	G	A	.	.	MAF_INRAE=4.43;MAF_USDA=2.083
NC_035080.1	82247575	.	T	A	.	.	MAF_INRAE=1.667
NC_035080.1	82247626	.	G	A	.	.	MAF_INRAE=1.667;MAF_USDA=1.639
NC_035080.1	82247658	.	A	G	.	.	MAF_USDA=2.459
NC_035080.1	82247661	.	C	A	.	.	MAF_USDA=1.639
NC_035080.1	82247710	.	T	G	.	.	MAF_USDA=1.639
NC_035080.1	82247762	.	A	T	.	.	MAF_INRAE=1.667
NC_035080.1	82247763	.	C	A	.	.	MAF_INRAE=1.667
NC_035080.1	82247769	.	G	A	.	.	MAF_INRAE=5.063;MAF_USDA=18.824
NC_035080.1	82247814	.	G	A	.	.	MAF_INRAE=46.203;MAF_USDA=17.647
NC_035080.1	82247849	.	G	A	.	.	MAF_INRAE=17.722;MAF_USDA=2.083
NC_035080.1	82247858	.	A	G	.	.	MAF_INRAE=8.333;MAF_USDA=5.882
NC_035080.1	82247880	.	G	C	.	.	MAF_INRAE=1.667
NC_035080.1	82247909	.	T	C	.	.	MAF_USDA=1.639
NC_035080.1	82247938	.	T	A	.	.	MAF_INRAE=4.167;MAF_USDA=1.176
NC_035080.1	82247960	.	A	G	.	.	MAF_INRAE=1.667
NC_035080.1	82247964	.	C	T	.	.	MAF_USDA=3.333
NC_035080.1	82247981	.	A	G	.	.	MAF_USDA=3.279
NC_035080.1	82248028	.	A	C	.	.	MAF_USDA=1.639
NC_035080.1	82248174	.	T	G	.	.	MAF_INRAE=5.0;MAF_USDA=20.238
NC_035080.1	82248222	.	C	T	.	.	MAF_USDA=15.574
NC_035080.1	82248236	.	G	C	.	.	MAF_INRAE=5.0
NC_035080.1	82248269	.	T	C	.	.	MAF_INRAE=1.667
NC_035080.1	82248317	.	C	T	.	.	MAF_USDA=5.738
NC_035080.1	82248318	.	G	T	.	.	MAF_USDA=5.738
NC_035080.1	82248377	.	T	G	.	.	MAF_INRAE=10.526
NC_035080.1	82249037	.	G	A	.	.	MAF_INRAE=15.789;MAF_USDA=29.167
NC_035080.1	82249117	.	T	A	.	.	MAF_INRAE=10.526;MAF_USDA=22.353
NC_035080.1	82249145	.	G	C	.	.	MAF_USDA=4.706
NC_035080.1	82249211	.	T	G	.	.	MAF_INRAE=42.105;MAF_USDA=16.471
NC_035080.1	82249223	.	A	G	.	.	MAF_INRAE=5.696;MAF_USDA=25.294
NC_035080.1	82249297	.	T	A	.	.	MAF_INRAE=5.263;MAF_USDA=38.824
NC_035080.1	82249334	.	C	A	.	.	MAF_INRAE=5.263;MAF_USDA=37.647
NC_035080.1	82249356	.	G	T	.	.	MAF_INRAE=41.772;MAF_USDA=15.882
NC_035080.1	82249396	.	A	G	.	.	MAF_INRAE=6.329;MAF_USDA=26.471
NC_035080.1	82249399	.	G	T	.	.	MAF_INRAE=5.0;MAF_USDA=14.583
NC_035080.1	82249404	.	A	T	.	.	MAF_INRAE=5.0;MAF_USDA=14.583
NC_035080.1	82249471	.	G	A	.	.	MAF_INRAE=5.263;MAF_USDA=1.765
NC_035080.1	82249596	.	A	G	.	.	MAF_INRAE=41.139;MAF_USDA=14.706
NC_035080.1	82249608	.	T	C	.	.	MAF_INRAE=15.0;MAF_USDA=2.941
NC_035080.1	82249685	.	C	T	.	.	MAF_INRAE=3.165;MAF_USDA=6.25
NC_035080.1	82249726	.	C	A	.	.	MAF_USDA=3.279
NC_035080.1	82249761	.	A	G	.	.	MAF_INRAE=5.263;MAF_USDA=2.459
NC_035080.1	82249769	.	G	A	.	.	MAF_INRAE=36.076;MAF_USDA=17.059
NC_035080.1	82249899	.	C	T	.	.	MAF_USDA=2.459
NC_035080.1	82249909	.	A	G	.	.	MAF_INRAE=2.5;MAF_USDA=4.918
NC_035080.1	82249935	.	T	A	.	.	MAF_INRAE=44.304;MAF_USDA=14.118
NC_035080.1	82249953	.	T	G	.	.	MAF_USDA=1.639
NC_035080.1	82251310	.	C	A	.	.	MAF_USDA=7.377
NC_035080.1	82251320	.	A	C	.	.	MAF_USDA=5.738
NC_035080.1	82251560	.	C	A	.	.	MAF_INRAE=15.0;MAF_USDA=6.25
NC_035080.1	82251616	.	G	A	.	.	MAF_USDA=17.5
NC_035080.1	82251620	.	T	A	.	.	MAF_INRAE=2.5;MAF_USDA=5.833
NC_035080.1	82251634	.	C	A	.	.	MAF_INRAE=2.5;MAF_USDA=7.5
NC_035080.1	82251750	.	G	T	.	.	MAF_INRAE=5.263;MAF_USDA=2.5
NC_035080.1	82251876	.	T	A	.	.	MAF_INRAE=23.333;MAF_USDA=6.25
NC_035080.1	82251881	.	A	G	.	.	MAF_INRAE=22.5;MAF_USDA=9.836
NC_035080.1	82251885	.	G	A	.	.	MAF_INRAE=21.667
NC_035080.1	82251892	.	T	A	.	.	MAF_INRAE=5.0;MAF_USDA=16.471
NC_035080.1	82251897	.	A	C	.	.	MAF_USDA=6.557
NC_035080.1	82251981	.	G	A	.	.	MAF_USDA=41.667
NC_035080.1	82252000	.	C	T	.	.	MAF_USDA=2.381
NC_035080.1	82252064	.	G	T	.	.	MAF_USDA=4.706
NC_035080.1	82252142	.	C	G	.	.	MAF_USDA=47.917
NC_035080.1	82252165	.	A	G	.	.	MAF_INRAE=20.833
NC_035080.1	82252183	.	C	T	.	.	MAF_INRAE=25.0;MAF_USDA=31.25
NC_035080.1	82252184	.	C	A	.	.	MAF_INRAE=25.0;MAF_USDA=31.25
NC_035080.1	82252192	.	C	G	.	.	MAF_INRAE=25.833;MAF_USDA=31.25
NC_035080.1	82252198	.	G	A	.	.	MAF_INRAE=2.5
NC_035080.1	82252226	.	C	G	.	.	MAF_INRAE=27.5;MAF_USDA=8.333
NC_035080.1	82252227	.	T	A	.	.	MAF_INRAE=27.5;MAF_USDA=16.667
NC_035080.1	82252233	.	A	G	.	.	MAF_INRAE=31.646;MAF_USDA=11.176
NC_035080.1	82252237	.	A	G	.	.	MAF_INRAE=27.5;MAF_USDA=10.588
NC_035080.1	82252266	.	A	G	.	.	MAF_INRAE=5.833;MAF_USDA=47.647
NC_035080.1	82252269	.	G	A	.	.	MAF_INRAE=31.013;MAF_USDA=8.235
NC_035080.1	82252383	.	T	C	.	.	MAF_INRAE=3.165;MAF_USDA=8.824
NC_035080.1	82252401	.	A	C	.	.	MAF_INRAE=43.671;MAF_USDA=37.5
NC_035080.1	82252464	.	G	T	.	.	MAF_USDA=9.412
NC_035080.1	82252671	.	G	T	.	.	MAF_INRAE=19.167;MAF_USDA=8.235
NC_035080.1	82252830	.	C	G	.	.	MAF_USDA=4.918
NC_035080.1	82252883	.	C	A	.	.	MAF_USDA=2.941
NC_035080.1	82252917	.	G	T	.	.	MAF_INRAE=43.671;MAF_USDA=17.059
NC_035080.1	82252941	.	G	A	.	.	MAF_USDA=1.639
NC_035080.1	82253072	.	A	C	.	.	MAF_INRAE=42.405;MAF_USDA=23.529
NC_035080.1	82253117	.	A	T	.	.	MAF_INRAE=2.5;MAF_USDA=9.016
NC_035080.1	82253216	.	C	A	.	.	MAF_USDA=29.545
NC_035080.1	82253261	.	G	T	.	.	MAF_INRAE=39.241;MAF_USDA=31.765
NC_035080.1	82253266	.	C	A	.	.	MAF_USDA=14.583
NC_035080.1	82253267	.	G	T	.	.	MAF_USDA=14.583
NC_035080.1	82253322	.	A	G	.	.	MAF_USDA=6.471
NC_035080.1	82253333	.	C	A	.	.	MAF_INRAE=47.368;MAF_USDA=37.647
NC_035080.1	82253355	.	A	G	.	.	MAF_INRAE=2.532;MAF_USDA=2.941
NC_035080.1	82253419	.	G	A	.	.	MAF_INRAE=18.354;MAF_USDA=2.083
NC_035080.1	82253601	.	A	G	.	.	MAF_USDA=1.639
NC_035080.1	82253672	.	G	A	.	.	MAF_INRAE=15.0;MAF_USDA=6.25
NC_035080.1	82253678	.	T	G	.	.	MAF_INRAE=5.696;MAF_USDA=11.176
NC_035080.1	82253683	.	T	C	.	.	MAF_INRAE=37.975;MAF_USDA=43.529
NC_035080.1	82253688	.	C	A	.	.	MAF_USDA=3.279
NC_035080.1	82253689	.	A	T	.	.	MAF_INRAE=1.667
NC_035080.1	82253699	.	C	T	.	.	MAF_USDA=2.941
NC_035080.1	82253715	.	T	C	.	.	MAF_INRAE=18.354;MAF_USDA=1.176
NC_035080.1	82253721	.	C	T	.	.	MAF_USDA=1.639
NC_035080.1	82253748	.	C	T	.	.	MAF_INRAE=24.684;MAF_USDA=14.706
NC_035080.1	82253752	.	C	T	.	.	MAF_INRAE=38.333;MAF_USDA=24.118
NC_035080.1	82253753	.	T	A	.	.	MAF_INRAE=38.333;MAF_USDA=24.118
NC_035080.1	82253754	.	G	T	.	.	MAF_INRAE=38.333;MAF_USDA=24.118
NC_035080.1	82253768	.	A	G	.	.	MAF_INRAE=3.333;MAF_USDA=9.016
NC_035080.1	82253773	.	C	T	.	.	MAF_USDA=4.167
NC_035080.1	82253816	.	T	C	.	.	MAF_INRAE=1.667;MAF_USDA=5.294
NC_035080.1	82253843	.	A	G	.	.	MAF_USDA=5.738
NC_035080.1	82253892	.	T	C	.	.	MAF_INRAE=1.667;MAF_USDA=4.706
NC_035080.1	82253904	.	T	G	.	.	MAF_USDA=13.934
NC_035080.1	82253923	.	G	T	.	.	MAF_USDA=2.459
NC_035080.1	82253935	.	C	A	.	.	MAF_INRAE=4.43;MAF_USDA=14.118
NC_035080.1	82253958	.	C	A	.	.	MAF_INRAE=2.532;MAF_USDA=7.647
NC_035080.1	82253970	.	G	A	.	.	MAF_INRAE=2.5;MAF_USDA=9.016
NC_035080.1	82253979	.	T	A	.	.	MAF_INRAE=5.0;MAF_USDA=48.824
NC_035080.1	82254012	.	A	G	.	.	MAF_INRAE=32.911;MAF_USDA=15.294
NC_035080.1	82254139	.	G	C	.	.	MAF_INRAE=2.5;MAF_USDA=14.754
NC_035080.1	82254220	.	C	G	.	.	MAF_INRAE=1.667;MAF_USDA=4.167
NC_035080.1	82254242	.	G	T	.	.	MAF_INRAE=5.063
NC_035080.1	82254338	.	T	G	.	.	MAF_USDA=5.0
NC_035080.1	82254356	.	A	T	.	.	MAF_USDA=50.0
NC_035080.1	82254368	.	T	C	.	.	MAF_INRAE=23.418;MAF_USDA=33.333
NC_035080.1	82254387	.	G	A	.	.	MAF_USDA=5.738
NC_035080.1	82254405	.	G	A	.	.	MAF_INRAE=1.667;MAF_USDA=4.706
NC_035080.1	82254472	.	A	T	.	.	MAF_USDA=4.098
NC_035080.1	82254479	.	G	A	.	.	MAF_INRAE=42.405;MAF_USDA=24.118
NC_035080.1	82254543	.	A	G	.	.	MAF_INRAE=39.873;MAF_USDA=26.471
NC_035080.1	82254596	.	G	A	.	.	MAF_INRAE=42.405;MAF_USDA=23.529
NC_035080.1	82254607	.	T	G	.	.	MAF_USDA=4.918
NC_035080.1	82254631	.	G	A	.	.	MAF_INRAE=2.532;MAF_USDA=4.167
NC_035080.1	82254658	.	T	C	.	.	MAF_INRAE=40.506;MAF_USDA=30.0
NC_035080.1	82254672	.	C	G	.	.	MAF_INRAE=2.5;MAF_USDA=4.098
NC_035080.1	82254705	.	A	G	.	.	MAF_INRAE=42.405;MAF_USDA=25.294
NC_035080.1	82254736	.	C	T	.	.	MAF_INRAE=15.0;MAF_USDA=6.25
NC_035080.1	82254759	.	G	A	.	.	MAF_INRAE=14.167;MAF_USDA=6.25
NC_035080.1	82254768	.	A	G	.	.	MAF_INRAE=6.962;MAF_USDA=12.941
NC_035080.1	82254782	.	A	C	.	.	MAF_INRAE=38.608;MAF_USDA=32.941
NC_035080.1	82254787	.	C	G	.	.	MAF_INRAE=2.532;MAF_USDA=7.059
NC_035080.1	82254835	.	C	T	.	.	MAF_INRAE=2.532;MAF_USDA=2.353
NC_035080.1	82254840	.	C	T	.	.	MAF_USDA=1.639
NC_035080.1	82254854	.	T	A	.	.	MAF_INRAE=2.532;MAF_USDA=7.647
NC_035080.1	82254886	.	C	A	.	.	MAF_INRAE=31.013;MAF_USDA=9.412
NC_035080.1	82254897	.	G	A	.	.	MAF_INRAE=2.532;MAF_USDA=7.647
NC_035080.1	82254972	.	G	A	.	.	MAF_INRAE=1.667;MAF_USDA=4.167
NC_035080.1	82255007	.	G	A	.	.	MAF_USDA=5.294
NC_035080.1	82255012	.	T	A	.	.	MAF_USDA=3.279
NC_035080.1	82255018	.	T	C	.	.	MAF_USDA=10.0
NC_035080.1	82255030	.	C	G	.	.	MAF_USDA=5.738
NC_035080.1	82255042	.	G	T	.	.	MAF_USDA=4.918
NC_035080.1	82255161	.	T	C	.	.	MAF_USDA=23.333
NC_035080.1	82255168	.	T	C	.	.	MAF_USDA=25.833
NC_035080.1	82255213	.	A	G	.	.	MAF_USDA=43.75
NC_035080.1	82255282	.	A	G	.	.	MAF_INRAE=1.667
NC_035080.1	82255291	.	A	G	.	.	MAF_INRAE=1.667
NC_035080.1	82256288	.	A	C	.	.	MAF_USDA=47.917
NC_035080.1	82256404	.	C	G	.	.	MAF_USDA=28.824
NC_035080.1	82256405	.	G	A	.	.	MAF_USDA=3.279
NC_035080.1	82256440	.	C	T	.	.	MAF_USDA=1.639
NC_035080.1	82256466	.	G	T	.	.	MAF_INRAE=13.291;MAF_USDA=30.0
NC_035080.1	82256512	.	T	G	.	.	MAF_INRAE=1.667;MAF_USDA=5.882
NC_035080.1	82256520	.	G	T	.	.	MAF_INRAE=23.418;MAF_USDA=14.706
NC_035080.1	82256523	.	A	G	.	.	MAF_INRAE=24.167;MAF_USDA=14.118
NC_035080.1	82256524	.	C	T	.	.	MAF_INRAE=24.167;MAF_USDA=10.0
NC_035080.1	82256627	.	C	A	.	.	MAF_INRAE=37.975;MAF_USDA=26.471
NC_035080.1	82256837	.	T	A	.	.	MAF_INRAE=43.333
NC_035080.1	82256839	.	A	T	.	.	MAF_INRAE=4.167
NC_035080.1	82256848	.	G	A	.	.	MAF_USDA=2.459
NC_035080.1	82256951	.	C	G	.	.	MAF_INRAE=11.392;MAF_USDA=15.882
NC_035080.1	82256967	.	G	A	.	.	MAF_USDA=1.639
NC_035080.1	82257000	.	A	T	.	.	MAF_USDA=11.765
NC_035080.1	82257001	.	T	A	.	.	MAF_USDA=9.836
NC_035080.1	82257085	.	A	T	.	.	MAF_USDA=4.918
NC_035080.1	82257123	.	G	A	.	.	MAF_INRAE=1.667;MAF_USDA=5.738
NC_035080.1	82257135	.	A	C	.	.	MAF_USDA=1.639
NC_035080.1	82257225	.	T	C	.	.	MAF_INRAE=29.747;MAF_USDA=22.941
NC_035080.1	82257237	.	C	T	.	.	MAF_USDA=6.471
NC_035080.1	82257280	.	G	A	.	.	MAF_INRAE=5.063;MAF_USDA=33.607
NC_035080.1	82257284	.	G	T	.	.	MAF_USDA=12.295
NC_035080.1	82257300	.	G	A	.	.	MAF_INRAE=11.392;MAF_USDA=9.412
NC_035080.1	82257316	.	A	G	.	.	MAF_INRAE=12.658
NC_035080.1	82257345	.	C	T	.	.	MAF_INRAE=2.5;MAF_USDA=5.738
NC_035080.1	82257350	.	G	A	.	.	MAF_INRAE=2.5;MAF_USDA=6.557
NC_035080.1	82257387	.	C	A	.	.	MAF_INRAE=44.937;MAF_USDA=48.824
NC_035080.1	82257431	.	G	T	.	.	MAF_USDA=13.115
NC_035080.1	82257546	.	A	C	.	.	MAF_USDA=1.639
NC_035080.1	82257567	.	A	G	.	.	MAF_INRAE=33.544;MAF_USDA=40.0
NC_035080.1	82257646	.	G	A	.	.	MAF_INRAE=5.263;MAF_USDA=6.25
NC_035080.1	82257854	.	G	A	.	.	MAF_INRAE=45.57;MAF_USDA=31.25
NC_035080.1	82257956	.	A	T	.	.	MAF_INRAE=34.81;MAF_USDA=40.476
NC_035080.1	82257957	.	A	G	.	.	MAF_INRAE=34.167;MAF_USDA=40.476
NC_035080.1	82257968	.	T	C	.	.	MAF_USDA=1.639
NC_035080.1	82257974	.	T	C	.	.	MAF_INRAE=15.789;MAF_USDA=6.471
NC_035080.1	82258012	.	A	T	.	.	MAF_USDA=3.333
NC_035080.1	82258031	.	G	C	.	.	MAF_USDA=1.639
NC_035080.1	82258045	.	T	C	.	.	MAF_USDA=9.167
NC_035080.1	82258054	.	G	T	.	.	MAF_USDA=35.417
NC_035080.1	82258057	.	A	C	.	.	MAF_USDA=4.762
NC_035080.1	82258077	.	T	C	.	.	MAF_INRAE=5.833
NC_035080.1	82258098	.	T	G	.	.	MAF_USDA=11.475
NC_035080.1	82258207	.	G	C	.	.	MAF_USDA=4.098
NC_035080.1	82258233	.	A	C	.	.	MAF_USDA=36.364
NC_035080.1	82258706	.	A	G	.	.	MAF_USDA=41.667
NC_035080.1	82258713	.	C	T	.	.	MAF_USDA=35.417
NC_035080.1	82258796	.	T	A	.	.	MAF_USDA=4.167
NC_035080.1	82258835	.	T	C	.	.	MAF_USDA=1.667
NC_035080.1	82258854	.	T	G	.	.	MAF_INRAE=2.5;MAF_USDA=5.0
NC_035080.1	82258916	.	C	A	.	.	MAF_INRAE=48.734;MAF_USDA=42.941
NC_035080.1	82258976	.	T	A	.	.	MAF_INRAE=47.468;MAF_USDA=40.588
NC_035080.1	82258988	.	C	T	.	.	MAF_INRAE=47.468;MAF_USDA=41.765
NC_035080.1	82258999	.	T	C	.	.	MAF_INRAE=47.468;MAF_USDA=42.353
NC_035080.1	82259007	.	C	T	.	.	MAF_USDA=12.5
NC_035080.1	82259019	.	A	C	.	.	MAF_INRAE=47.468;MAF_USDA=41.765
NC_035080.1	82259037	.	T	C	.	.	MAF_INRAE=15.823
NC_035080.1	82259067	.	T	G	.	.	MAF_INRAE=17.722;MAF_USDA=9.412
NC_035080.1	82259070	.	T	A	.	.	MAF_USDA=1.639
NC_035080.1	82259071	.	G	A	.	.	MAF_USDA=1.639
NC_035080.1	82259079	.	C	G	.	.	MAF_INRAE=47.468;MAF_USDA=41.176
NC_035080.1	82259167	.	A	G	.	.	MAF_USDA=2.459
NC_035080.1	82259173	.	T	C	.	.	MAF_USDA=8.824
NC_035080.1	82259176	.	C	T	.	.	MAF_INRAE=46.835;MAF_USDA=42.353
NC_035080.1	82259194	.	C	A	.	.	MAF_INRAE=47.468;MAF_USDA=41.176
NC_035080.1	82259243	.	A	T	.	.	MAF_USDA=14.583
NC_035080.1	82259466	.	T	C	.	.	MAF_USDA=1.667
NC_035080.1	82259666	.	G	A	.	.	MAF_INRAE=47.468;MAF_USDA=42.941
NC_035080.1	82259705	.	C	T	.	.	MAF_USDA=6.471
NC_035080.1	82259758	.	C	A	.	.	MAF_USDA=39.583
NC_035080.1	82259821	.	T	G	.	.	MAF_INRAE=5.263;MAF_USDA=1.639
NC_035080.1	82259836	.	A	G	.	.	MAF_INRAE=47.468;MAF_USDA=39.583
NC_035080.1	82259855	.	A	G	.	.	MAF_USDA=6.471
NC_035080.1	82259896	.	ATTTA	ATTTT	.	.	MAF_USDA=29.167
NC_035080.1	82259911	.	A	T	.	.	MAF_INRAE=43.333;MAF_USDA=39.583
NC_035080.1	82260049	.	A	C	.	.	MAF_INRAE=48.101;MAF_USDA=50.0
NC_035080.1	82260055	.	G	T	.	.	MAF_USDA=6.557
NC_035080.1	82260059	.	T	G	.	.	MAF_USDA=9.836
NC_035080.1	82260090	.	A	C	.	.	MAF_INRAE=26.316;MAF_USDA=8.197
NC_035080.1	82260131	.	A	G	.	.	MAF_INRAE=47.468;MAF_USDA=50.0
NC_035080.1	82260145	.	C	A	.	.	MAF_INRAE=47.468;MAF_USDA=45.882
NC_035080.1	82260158	.	T	A	.	.	MAF_USDA=4.098
NC_035080.1	82260291	.	G	A	.	.	MAF_USDA=5.294
NC_035080.1	82260375	.	T	C	.	.	MAF_INRAE=29.114;MAF_USDA=15.294
NC_035080.1	82260448	.	A	C	.	.	MAF_INRAE=11.392;MAF_USDA=8.824
NC_035080.1	82260488	.	C	A	.	.	MAF_USDA=9.412
NC_035080.1	82260522	.	G	T	.	.	MAF_INRAE=13.291
NC_035080.1	82260573	.	G	T	.	.	MAF_USDA=10.0
NC_035080.1	82260588	.	T	A	.	.	MAF_USDA=2.459
NC_035080.1	82260592	.	G	T	.	.	MAF_USDA=1.639
NC_035080.1	82260596	.	C	T	.	.	MAF_USDA=10.588
NC_035080.1	82260607	.	T	G	.	.	MAF_INRAE=15.823;MAF_USDA=10.588
NC_035080.1	82260619	.	A	G	.	.	MAF_INRAE=4.43;MAF_USDA=7.377
NC_035080.1	82260636	.	T	C	.	.	MAF_INRAE=22.785;MAF_USDA=45.882
NC_035080.1	82260653	.	C	T	.	.	MAF_USDA=8.197
NC_035080.1	82260655	.	G	T	.	.	MAF_USDA=1.639
NC_035080.1	82260668	.	C	A	.	.	MAF_INRAE=23.418;MAF_USDA=39.344
NC_035080.1	82260675	.	C	T	.	.	MAF_USDA=4.098
NC_035080.1	82260682	.	C	A	.	.	MAF_USDA=20.833
NC_035080.1	82260694	.	A	C	.	.	MAF_INRAE=47.468;MAF_USDA=42.941
NC_035080.1	82260734	.	T	C	.	.	MAF_USDA=5.294
NC_035080.1	82260755	.	C	G	.	.	MAF_INRAE=16.456;MAF_USDA=7.059
NC_035080.1	82260758	.	A	T	.	.	MAF_INRAE=18.333;MAF_USDA=10.417
NC_035080.1	82260809	.	A	G	.	.	MAF_INRAE=16.456;MAF_USDA=10.0
NC_035080.1	82260838	.	G	T	.	.	MAF_INRAE=34.81;MAF_USDA=22.353
NC_035080.1	82260847	.	T	A	.	.	MAF_INRAE=16.456;MAF_USDA=10.588
NC_035080.1	82260862	.	T	A	.	.	MAF_INRAE=16.456;MAF_USDA=17.647
NC_035080.1	82260863	.	C	T	.	.	MAF_INRAE=18.333;MAF_USDA=17.647
NC_035080.1	82260880	.	T	G	.	.	MAF_INRAE=16.456;MAF_USDA=11.176
NC_035080.1	82260882	.	C	A	.	.	MAF_INRAE=11.392;MAF_USDA=9.412
NC_035080.1	82260895	.	A	T	.	.	MAF_INRAE=16.456;MAF_USDA=11.176
NC_035080.1	82260910	.	A	G	.	.	MAF_INRAE=26.316;MAF_USDA=25.0
NC_035080.1	82260914	.	G	T	.	.	MAF_INRAE=17.5
NC_035080.1	82260955	.	C	T	.	.	MAF_INRAE=16.456;MAF_USDA=5.882
NC_035080.1	82261033	.	T	A	.	.	MAF_USDA=10.417
NC_035080.1	82261091	.	T	C	.	.	MAF_USDA=2.459
NC_035080.1	82261136	.	G	C	.	.	MAF_INRAE=34.81;MAF_USDA=20.833
NC_035080.1	82261245	.	T	C	.	.	MAF_INRAE=16.456;MAF_USDA=14.706
NC_035080.1	82261277	.	A	C	.	.	MAF_INRAE=16.456
NC_035080.1	82261285	.	C	T	.	.	MAF_USDA=16.471
NC_035080.1	82261307	.	T	C	.	.	MAF_USDA=2.459
NC_035080.1	82261314	.	C	T	.	.	MAF_INRAE=5.833;MAF_USDA=35.882
NC_035080.1	82261380	.	C	T	.	.	MAF_USDA=6.557
NC_035080.1	82261392	.	C	T	.	.	MAF_USDA=3.279
NC_035080.1	82261440	.	C	T	.	.	MAF_INRAE=5.263;MAF_USDA=6.557
NC_035080.1	82261537	.	G	T	.	.	MAF_INRAE=13.924
NC_035080.1	82261553	.	A	G	.	.	MAF_INRAE=39.873
NC_035080.1	82261617	.	G	T	.	.	MAF_USDA=1.639
NC_035080.1	82261699	.	C	T	.	.	MAF_INRAE=15.823;MAF_USDA=15.294
NC_035080.1	82261713	.	C	T	.	.	MAF_INRAE=29.114;MAF_USDA=19.412
NC_035080.1	82261728	.	A	G	.	.	MAF_USDA=1.639
NC_035080.1	82261738	.	C	T	.	.	MAF_INRAE=15.823
NC_035080.1	82261766	.	G	T	.	.	MAF_INRAE=15.823;MAF_USDA=14.118
NC_035080.1	82262458	.	A	G	.	.	MAF_USDA=41.071
NC_035080.1	82262468	.	G	C	.	.	MAF_USDA=40.588
NC_035080.1	82262514	.	G	A	.	.	MAF_USDA=36.471
NC_035080.1	82262516	.	C	T	.	.	MAF_USDA=41.765
NC_035080.1	82262572	.	G	A	.	.	MAF_USDA=1.639
NC_035080.1	82262581	.	C	T	.	.	MAF_USDA=2.459
NC_035080.1	82262595	.	A	G	.	.	MAF_USDA=2.459
NC_035080.1	82262602	.	C	A	.	.	MAF_USDA=2.459
NC_035080.1	82262605	.	C	T	.	.	MAF_USDA=2.459
NC_035080.1	82262606	.	G	A	.	.	MAF_USDA=4.098
NC_035080.1	82262607	.	T	A	.	.	MAF_USDA=3.279
NC_035080.1	82262619	.	A	C	.	.	MAF_USDA=1.639
NC_035080.1	82262650	.	A	G	.	.	MAF_INRAE=21.053;MAF_USDA=44.118
NC_035080.1	82262696	.	G	T	.	.	MAF_USDA=1.639
NC_035080.1	82262706	.	G	A	.	.	MAF_INRAE=2.5;MAF_USDA=18.75
NC_035080.1	82262718	.	C	T	.	.	MAF_INRAE=2.5;MAF_USDA=12.5
NC_035080.1	82262722	.	T	G	.	.	MAF_INRAE=23.333;MAF_USDA=27.381
NC_035080.1	82262724	.	G	C	.	.	MAF_USDA=1.667
NC_035080.1	82262725	.	G	A	.	.	MAF_INRAE=5.263;MAF_USDA=6.25
NC_035080.1	82262727	.	T	C	.	.	MAF_INRAE=2.5;MAF_USDA=10.417
NC_035080.1	82262728	.	A	T	.	.	MAF_INRAE=23.333;MAF_USDA=27.381
NC_035080.1	82262749	.	A	C	.	.	MAF_USDA=1.667
NC_035080.1	82262778	.	A	T	.	.	MAF_INRAE=2.5;MAF_USDA=10.417
NC_035080.1	82262799	.	C	A	.	.	MAF_INRAE=18.333;MAF_USDA=5.357
NC_035080.1	82262807	.	T	C	.	.	MAF_INRAE=18.333;MAF_USDA=5.357
NC_035080.1	82262935	.	T	G	.	.	MAF_INRAE=1.667;MAF_USDA=4.31
NC_035080.1	82262937	.	T	C	.	.	MAF_USDA=2.586
NC_035080.1	82263012	.	G	A	.	.	MAF_USDA=11.017
NC_035080.1	82263014	.	C	T	.	.	MAF_USDA=10.843
NC_035080.1	82263041	.	C	T	.	.	MAF_USDA=12.5
NC_035080.1	82263057	.	G	C	.	.	MAF_INRAE=19.167;MAF_USDA=5.422
NC_035080.1	82263100	.	C	T	.	.	MAF_INRAE=5.0;MAF_USDA=6.024
NC_035080.1	82263142	.	C	T	.	.	MAF_INRAE=19.167;MAF_USDA=6.024
NC_035080.1	82263190	.	G	A	.	.	MAF_INRAE=38.333;MAF_USDA=7.229
NC_035080.1	82263195	.	C	T	.	.	MAF_USDA=2.542
NC_035080.1	82263196	.	G	A	.	.	MAF_INRAE=20.833;MAF_USDA=4.878
NC_035080.1	82263199	.	G	T	.	.	MAF_INRAE=20.833;MAF_USDA=4.819
NC_035080.1	82263205	.	T	A	.	.	MAF_INRAE=36.667;MAF_USDA=4.819
NC_035080.1	82263207	.	T	C	.	.	MAF_INRAE=36.667;MAF_USDA=4.819
NC_035080.1	82263211	.	A	T	.	.	MAF_USDA=5.932
NC_035080.1	82263218	.	G	A	.	.	MAF_USDA=5.0
NC_035080.1	82263219	.	A	T	.	.	MAF_USDA=10.119
NC_035080.1	82263224	.	C	G	.	.	MAF_USDA=4.167
NC_035080.1	82263230	.	C	G	.	.	MAF_INRAE=14.167
NC_035080.1	82263264	.	T	C	.	.	MAF_INRAE=17.5
NC_035080.1	82263267	.	T	G	.	.	MAF_INRAE=17.5
NC_035080.1	82263277	.	C	T	.	.	MAF_USDA=19.412
NC_035080.1	82263288	.	T	C	.	.	MAF_INRAE=16.667
NC_035080.1	82263290	.	T	C	.	.	MAF_INRAE=21.667
NC_035080.1	82263299	.	T	G	.	.	MAF_INRAE=6.667;MAF_USDA=5.294
NC_035080.1	82263308	.	A	G	.	.	MAF_INRAE=23.333;MAF_USDA=8.824
NC_035080.1	82263335	.	C	T	.	.	MAF_USDA=2.976
NC_035080.1	82263385	.	A	C	.	.	MAF_USDA=2.353
NC_035080.1	82263445	.	G	A	.	.	MAF_INRAE=45.833;MAF_USDA=31.098
NC_035080.1	82263504	.	G	T	.	.	MAF_INRAE=23.333;MAF_USDA=47.59
NC_035080.1	82263573	.	A	T	.	.	MAF_USDA=9.322
NC_035080.1	82263608	.	C	T	.	.	MAF_USDA=1.724
NC_035080.1	82263620	.	A	G	.	.	MAF_INRAE=25.0;MAF_USDA=22.892
NC_035080.1	82263621	.	C	G	.	.	MAF_USDA=1.695
NC_035080.1	82263632	.	C	T	.	.	MAF_INRAE=2.5
NC_035080.1	82263682	.	G	T	.	.	MAF_USDA=1.695
NC_035080.1	82263758	.	G	T	.	.	MAF_USDA=5.488
NC_035080.1	82263808	.	T	G	.	.	MAF_USDA=1.724
NC_035080.1	82263846	.	A	G	.	.	MAF_INRAE=45.0;MAF_USDA=42.683
NC_035080.1	82263880	.	A	C	.	.	MAF_INRAE=16.667;MAF_USDA=9.756
NC_035080.1	82263917	.	T	C	.	.	MAF_USDA=6.78
NC_035080.1	82263939	.	T	G	.	.	MAF_INRAE=2.5;MAF_USDA=10.241
NC_035080.1	82263952	.	T	A	.	.	MAF_INRAE=13.333;MAF_USDA=2.41
NC_035080.1	82263956	.	C	A	.	.	MAF_INRAE=13.333;MAF_USDA=2.41
NC_035080.1	82264016	.	A	G	.	.	MAF_USDA=16.949
NC_035080.1	82264077	.	A	G	.	.	MAF_INRAE=14.167;MAF_USDA=3.614
NC_035080.1	82264080	.	G	T	.	.	MAF_INRAE=1.667;MAF_USDA=12.5
NC_035080.1	82264087	.	G	T	.	.	MAF_INRAE=15.833;MAF_USDA=9.036
NC_035080.1	82264127	.	G	T	.	.	MAF_INRAE=2.5;MAF_USDA=19.643
NC_035080.1	82264152	.	A	G	.	.	MAF_USDA=10.119
NC_035080.1	82264180	.	A	G	.	.	MAF_USDA=15.833
NC_035080.1	82264195	.	A	T	.	.	MAF_INRAE=1.667;MAF_USDA=4.762
NC_035080.1	82264236	.	G	A	.	.	MAF_USDA=4.167
NC_035080.1	82264277	.	C	T	.	.	MAF_INRAE=15.0;MAF_USDA=10.366
NC_035080.1	82264483	.	A	G	.	.	MAF_USDA=45.783
NC_035080.1	82264507	.	C	T	.	.	MAF_USDA=10.833
NC_035080.1	82264520	.	C	T	.	.	MAF_USDA=5.0
NC_035080.1	82264597	.	G	A	.	.	MAF_USDA=31.25
NC_035080.1	82264600	.	G	T	.	.	MAF_USDA=3.448
NC_035080.1	82264621	.	C	T	.	.	MAF_USDA=14.706
NC_035080.1	82264639	.	A	C	.	.	MAF_USDA=45.882
NC_035080.1	82264655	.	A	T	.	.	MAF_INRAE=10.526;MAF_USDA=4.706
NC_035080.1	82264662	.	C	T	.	.	MAF_USDA=1.639
NC_035080.1	82264668	.	C	A	.	.	MAF_USDA=46.471
NC_035080.1	82264669	.	T	C	.	.	MAF_USDA=8.235
NC_035080.1	82264709	.	T	C	.	.	MAF_INRAE=3.333;MAF_USDA=8.824
NC_035080.1	82264710	.	C	A	.	.	MAF_USDA=25.882
NC_035080.1	82264721	.	T	C	.	.	MAF_USDA=14.118
NC_035080.1	82264758	.	C	A	.	.	MAF_INRAE=2.5;MAF_USDA=4.918
NC_035080.1	82264794	.	C	T	.	.	MAF_INRAE=33.544;MAF_USDA=13.69
NC_035080.1	82264823	.	A	C	.	.	MAF_USDA=8.824
NC_035080.1	82264846	.	G	A	.	.	MAF_INRAE=17.089;MAF_USDA=18.235
NC_035080.1	82264861	.	G	A	.	.	MAF_INRAE=42.105;MAF_USDA=29.412
NC_035080.1	82264871	.	G	A	.	.	MAF_INRAE=10.526;MAF_USDA=10.588
NC_035080.1	82264890	.	C	A	.	.	MAF_USDA=7.059
NC_035080.1	82264896	.	G	A	.	.	MAF_USDA=21.176
NC_035080.1	82264898	.	C	T	.	.	MAF_USDA=38.235
NC_035080.1	82264905	.	C	T	.	.	MAF_INRAE=17.089;MAF_USDA=10.0
NC_035080.1	82264907	.	A	C	.	.	MAF_INRAE=15.833;MAF_USDA=10.0
NC_035080.1	82264946	.	C	A	.	.	MAF_INRAE=18.354;MAF_USDA=20.588
NC_035080.1	82265029	.	C	T	.	.	MAF_INRAE=2.5;MAF_USDA=13.934
NC_035080.1	82265038	.	C	T	.	.	MAF_USDA=14.583
NC_035080.1	82265040	.	T	A	.	.	MAF_USDA=14.583
NC_035080.1	82265043	.	G	T	.	.	MAF_INRAE=5.263;MAF_USDA=15.574
NC_035080.1	82265098	.	G	A	.	.	MAF_USDA=17.059
NC_035080.1	82265111	.	C	T	.	.	MAF_USDA=4.918
NC_035080.1	82265134	.	A	C	.	.	MAF_USDA=1.639
NC_035080.1	82265166	.	C	A	.	.	MAF_USDA=2.083
NC_035080.1	82265169	.	G	T	.	.	MAF_USDA=2.083
NC_035080.1	82265176	.	C	T	.	.	MAF_USDA=10.417
NC_035080.1	82271213	.	C	T	.	.	MAF_USDA=3.279
NC_035080.1	82271426	.	A	G	.	.	MAF_INRAE=15.823;MAF_USDA=2.459
NC_035080.1	82271457	.	C	A	.	.	MAF_INRAE=1.667
NC_035080.1	82271461	.	C	A	.	.	MAF_INRAE=11.392;MAF_USDA=4.706
NC_035080.1	82271486	.	A	C	.	.	MAF_INRAE=22.152;MAF_USDA=17.059
NC_035080.1	82271490	.	T	G	.	.	MAF_INRAE=39.167;MAF_USDA=24.706
NC_035080.1	82271529	.	A	G	.	.	MAF_USDA=18.75
NC_035080.1	82271532	.	T	A	.	.	MAF_INRAE=13.291;MAF_USDA=26.471
NC_035080.1	82271550	.	A	G	.	.	MAF_INRAE=50.0;MAF_USDA=48.824
NC_035080.1	82271570	.	C	A	.	.	MAF_INRAE=45.57;MAF_USDA=37.5
NC_035080.1	82271634	.	T	C	.	.	MAF_USDA=1.765
NC_035080.1	82271644	.	A	G	.	.	MAF_INRAE=15.823;MAF_USDA=4.918
NC_035080.1	82271672	.	T	G	.	.	MAF_INRAE=15.19
NC_035080.1	82271694	.	CATT	CATG	.	.	MAF_USDA=25.0
NC_035080.1	82271707	.	A	T	.	.	MAF_USDA=2.083
NC_035080.1	82271735	.	C	A	.	.	MAF_USDA=2.459
NC_035080.1	82271753	.	C	G	.	.	MAF_USDA=5.882
NC_035080.1	82271785	.	G	A	.	.	MAF_INRAE=1.667
NC_035080.1	82272514	.	G	C	.	.	MAF_USDA=2.083
NC_035080.1	82272536	.	T	C	.	.	MAF_USDA=18.75
NC_035080.1	82272553	.	G	C	.	.	MAF_USDA=4.167
NC_035080.1	82272575	.	C	T	.	.	MAF_USDA=34.118
NC_035080.1	82272585	.	G	A	.	.	MAF_USDA=1.639
NC_035080.1	82272629	.	A	G	.	.	MAF_USDA=4.167
NC_035080.1	82272637	.	A	C	.	.	MAF_USDA=10.833
NC_035080.1	82276898	.	G	T	.	.	MAF_USDA=3.614
NC_035080.1	82276916	.	C	T	.	.	MAF_USDA=4.167
NC_035080.1	82276949	.	C	A	.	.	MAF_USDA=2.5
NC_035080.1	82277023	.	G	A	.	.	MAF_INRAE=15.789
NC_035080.1	82277041	.	G	T	.	.	MAF_INRAE=15.789;MAF_USDA=13.043
NC_035080.1	82277096	.	G	A	.	.	MAF_USDA=2.083
NC_035080.1	82277136	.	C	A	.	.	MAF_USDA=1.639
NC_035080.1	82277138	.	A	C	.	.	MAF_USDA=8.235
NC_035080.1	82277141	.	T	G	.	.	MAF_USDA=2.459
NC_035080.1	82277146	.	A	C	.	.	MAF_INRAE=31.579;MAF_USDA=26.471
NC_035080.1	82277149	.	G	T	.	.	MAF_USDA=28.235
NC_035080.1	82277245	.	G	A	.	.	MAF_INRAE=17.722;MAF_USDA=23.529
NC_035080.1	82277316	.	A	T	.	.	MAF_USDA=1.765
NC_035080.1	82277358	.	G	A	.	.	MAF_USDA=4.167
NC_035080.1	82277367	.	G	T	.	.	MAF_USDA=4.167
NC_035080.1	82277581	.	G	A	.	.	MAF_USDA=3.279
NC_035080.1	82277611	.	A	G	.	.	MAF_INRAE=1.667
NC_035080.1	82278065	.	G	A	.	.	MAF_USDA=11.765
NC_035080.1	82278086	.	C	T	.	.	MAF_USDA=1.639
NC_035080.1	82278261	.	T	G	.	.	MAF_USDA=1.639
NC_035080.1	82278295	.	A	C	.	.	MAF_INRAE=26.316;MAF_USDA=32.143
NC_035080.1	82278377	.	T	A	.	.	MAF_USDA=3.333
NC_035080.1	82278392	.	C	A	.	.	MAF_INRAE=26.316;MAF_USDA=30.357
NC_035080.1	82278403	.	C	T	.	.	MAF_INRAE=26.316;MAF_USDA=29.762
NC_035080.1	82278422	.	G	A	.	.	MAF_INRAE=42.105;MAF_USDA=4.167
NC_035080.1	82278431	.	A	C	.	.	MAF_INRAE=26.316;MAF_USDA=12.5
NC_035080.1	82278449	.	A	T	.	.	MAF_USDA=10.417
NC_035080.1	82278502	.	C	G	.	.	MAF_USDA=10.87
NC_035080.1	82278505	.	T	C	.	.	MAF_USDA=10.87
NC_035080.1	82278616	.	A	G	.	.	MAF_INRAE=13.924;MAF_USDA=20.0
NC_035080.1	82278659	.	G	T	.	.	MAF_USDA=4.167
NC_035080.1	82278670	.	A	G	.	.	MAF_INRAE=12.5
NC_035080.1	82278679	.	A	C	.	.	MAF_USDA=8.333
NC_035080.1	82278680	.	G	C	.	.	MAF_USDA=8.333
NC_035080.1	82278684	.	G	A	.	.	MAF_USDA=1.765
NC_035080.1	82278694	.	A	C	.	.	MAF_USDA=8.235
NC_035080.1	82278700	.	T	A	.	.	MAF_INRAE=16.667;MAF_USDA=10.588
NC_035080.1	82278713	.	G	T	.	.	MAF_INRAE=27.5;MAF_USDA=37.5
NC_035080.1	82278754	.	C	T	.	.	MAF_USDA=2.459
NC_035080.1	82278755	.	A	G	.	.	MAF_USDA=15.882
NC_035080.1	82278808	.	C	T	.	.	MAF_USDA=3.279
NC_035080.1	82278843	.	G	A	.	.	MAF_INRAE=16.456;MAF_USDA=4.118
NC_035080.1	82278850	.	G	C	.	.	MAF_INRAE=46.835;MAF_USDA=17.647
NC_035080.1	82278903	.	A	G	.	.	MAF_USDA=8.235
NC_035080.1	82278930	.	C	T	.	.	MAF_INRAE=16.456;MAF_USDA=14.706
NC_035080.1	82278955	.	A	G	.	.	MAF_INRAE=31.013;MAF_USDA=36.471
NC_035080.1	82279022	.	C	T	.	.	MAF_USDA=4.918
NC_035080.1	82279072	.	G	T	.	.	MAF_USDA=8.824
NC_035080.1	82279075	.	C	T	.	.	MAF_INRAE=44.937;MAF_USDA=6.471
NC_035080.1	82279153	.	C	T	.	.	MAF_USDA=1.639
NC_035080.1	82279224	.	G	T	.	.	MAF_USDA=1.639
NC_035080.1	82279253	.	T	A	.	.	MAF_USDA=3.279
NC_035080.1	82279256	.	A	C	.	.	MAF_INRAE=26.316;MAF_USDA=32.353
NC_035080.1	82279298	.	A	C	.	.	MAF_USDA=8.696
NC_035080.1	82279391	.	C	A	.	.	MAF_INRAE=2.5;MAF_USDA=4.706
NC_035080.1	82279412	.	G	A	.	.	MAF_INRAE=15.823;MAF_USDA=11.176
NC_035080.1	82279424	.	G	A	.	.	MAF_INRAE=16.456
NC_035080.1	82279437	.	C	T	.	.	MAF_INRAE=16.456;MAF_USDA=3.529
NC_035080.1	82279464	.	C	A	.	.	MAF_INRAE=18.987;MAF_USDA=1.639
NC_035080.1	82279471	.	G	T	.	.	MAF_INRAE=15.823;MAF_USDA=11.176
NC_035080.1	82279480	.	G	T	.	.	MAF_INRAE=14.557;MAF_USDA=16.471
NC_035080.1	82279497	.	T	A	.	.	MAF_USDA=8.235
NC_035080.1	82279545	.	C	T	.	.	MAF_USDA=1.765
NC_035080.1	82279626	.	C	T	.	.	MAF_USDA=25.0
NC_035080.1	82279631	.	T	A	.	.	MAF_USDA=25.0
NC_035080.1	82279632	.	C	A	.	.	MAF_USDA=25.0
NC_035080.1	82279642	.	C	T	.	.	MAF_INRAE=13.158;MAF_USDA=25.0
NC_035080.1	82279664	.	C	G	.	.	MAF_USDA=33.333
NC_035080.1	82279672	.	G	T	.	.	MAF_USDA=50.0
NC_035080.1	82280830	.	T	G	.	.	MAF_USDA=2.41
NC_035080.1	82280835	.	T	C	.	.	MAF_INRAE=13.291;MAF_USDA=7.738
NC_035080.1	82280837	.	A	G	.	.	MAF_USDA=2.381
NC_035080.1	82280838	.	G	A	.	.	MAF_USDA=2.381
NC_035080.1	82280859	.	C	T	.	.	MAF_USDA=22.941
NC_035080.1	82280869	.	A	T	.	.	MAF_USDA=2.083
NC_035080.1	82280870	.	T	A	.	.	MAF_USDA=2.083
NC_035080.1	82280908	.	T	A	.	.	MAF_USDA=10.588
NC_035080.1	82280910	.	C	T	.	.	MAF_USDA=9.524
NC_035080.1	82280915	.	C	A	.	.	MAF_USDA=13.529
NC_035080.1	82280920	.	G	A	.	.	MAF_USDA=11.765
NC_035080.1	82280928	.	A	T	.	.	MAF_USDA=2.083
NC_035080.1	82280984	.	A	G	.	.	MAF_INRAE=17.089;MAF_USDA=4.167
NC_035080.1	82281021	.	A	G	.	.	MAF_INRAE=13.291;MAF_USDA=13.529
NC_035080.1	82281057	.	G	C	.	.	MAF_INRAE=44.937;MAF_USDA=43.529
NC_035080.1	82281060	.	G	A	.	.	MAF_INRAE=12.658;MAF_USDA=18.824
NC_035080.1	82281066	.	T	C	.	.	MAF_USDA=7.059
NC_035080.1	82281088	.	G	T	.	.	MAF_USDA=2.459
NC_035080.1	82281167	.	A	T	.	.	MAF_INRAE=48.734;MAF_USDA=16.471
NC_035080.1	82281253	.	G	T	.	.	MAF_INRAE=5.263
NC_035080.1	82281261	.	A	T	.	.	MAF_USDA=1.639
NC_035080.1	82281295	.	A	T	.	.	MAF_USDA=2.459
NC_035080.1	82281326	.	T	C	.	.	MAF_USDA=1.639
NC_035080.1	82281366	.	G	A	.	.	MAF_USDA=8.824
NC_035080.1	82281413	.	C	T	.	.	MAF_INRAE=18.354
NC_035080.1	82281500	.	C	T	.	.	MAF_INRAE=18.354;MAF_USDA=2.459
NC_035080.1	82281551	.	A	C	.	.	MAF_USDA=7.647
NC_035080.1	82281591	.	G	C	.	.	MAF_INRAE=2.5;MAF_USDA=2.083
NC_035080.1	82281713	.	C	T	.	.	MAF_INRAE=32.278;MAF_USDA=14.706
NC_035080.1	82281716	.	T	G	.	.	MAF_USDA=4.098
NC_035080.1	82281754	.	T	C	.	.	MAF_INRAE=32.278;MAF_USDA=14.706
NC_035080.1	82281762	.	T	G	.	.	MAF_INRAE=32.278;MAF_USDA=14.118
NC_035080.1	82281784	.	G	A	.	.	MAF_USDA=1.765
NC_035080.1	82281800	.	T	C	.	.	MAF_INRAE=32.278;MAF_USDA=14.118
NC_035080.1	82281809	.	T	A	.	.	MAF_USDA=37.059
NC_035080.1	82281843	.	C	A	.	.	MAF_INRAE=31.646;MAF_USDA=14.118
NC_035080.1	82281854	.	G	T	.	.	MAF_INRAE=31.646;MAF_USDA=13.529
NC_035080.1	82281875	.	A	T	.	.	MAF_INRAE=17.722;MAF_USDA=3.529
NC_035080.1	82281946	.	A	C	.	.	MAF_INRAE=25.833;MAF_USDA=14.118
NC_035080.1	82281957	.	A	G	.	.	MAF_INRAE=25.833;MAF_USDA=14.118
NC_035080.1	82281983	.	G	A	.	.	MAF_INRAE=26.667;MAF_USDA=12.941
NC_035080.1	82282001	.	G	T	.	.	MAF_USDA=1.639
NC_035080.1	82282012	.	G	A	.	.	MAF_INRAE=15.0
NC_035080.1	82282084	.	T	C	.	.	MAF_INRAE=24.167;MAF_USDA=42.353
NC_035080.1	82282120	.	A	C	.	.	MAF_INRAE=22.5;MAF_USDA=12.353
NC_035080.1	82282129	.	A	G	.	.	MAF_INRAE=23.333;MAF_USDA=12.353
NC_035080.1	82282137	.	C	T	.	.	MAF_INRAE=27.215;MAF_USDA=14.118
NC_035080.1	82282178	.	A	T	.	.	MAF_INRAE=27.848;MAF_USDA=14.706
NC_035080.1	82282253	.	C	T	.	.	MAF_INRAE=27.215;MAF_USDA=7.647
NC_035080.1	82282257	.	C	T	.	.	MAF_USDA=3.529
NC_035080.1	82282327	.	A	C	.	.	MAF_USDA=2.459
NC_035080.1	82282425	.	G	T	.	.	MAF_INRAE=32.278;MAF_USDA=15.294
NC_035080.1	82282537	.	A	C	.	.	MAF_INRAE=32.278;MAF_USDA=14.706
NC_035080.1	82282548	.	T	A	.	.	MAF_INRAE=32.278;MAF_USDA=14.706
NC_035080.1	82282558	.	C	A	.	.	MAF_INRAE=32.278;MAF_USDA=14.706
NC_035080.1	82282573	.	C	A	.	.	MAF_INRAE=32.278;MAF_USDA=14.706
NC_035080.1	82282574	.	G	A	.	.	MAF_INRAE=16.456;MAF_USDA=3.529
NC_035080.1	82282621	.	A	C	.	.	MAF_INRAE=32.278;MAF_USDA=13.529
NC_035080.1	82282624	.	T	C	.	.	MAF_INRAE=29.167;MAF_USDA=13.529
NC_035080.1	82282628	.	A	G	.	.	MAF_INRAE=30.38;MAF_USDA=18.824
NC_035080.1	82282644	.	C	T	.	.	MAF_INRAE=29.747;MAF_USDA=22.353
NC_035080.1	82282655	.	C	A	.	.	MAF_INRAE=32.278;MAF_USDA=14.706
NC_035080.1	82282665	.	G	A	.	.	MAF_USDA=14.706
NC_035080.1	82282724	.	A	C	.	.	MAF_INRAE=32.278;MAF_USDA=17.059
NC_035080.1	82282729	.	C	A	.	.	MAF_INRAE=29.747;MAF_USDA=6.471
NC_035080.1	82282733	.	G	A	.	.	MAF_INRAE=27.5;MAF_USDA=6.471
NC_035080.1	82282758	.	T	A	.	.	MAF_INRAE=31.013;MAF_USDA=17.059
NC_035080.1	82282773	.	A	G	.	.	MAF_INRAE=32.278;MAF_USDA=16.471
NC_035080.1	82282824	.	A	T	.	.	MAF_INRAE=32.911;MAF_USDA=14.706
NC_035080.1	82282878	.	C	G	.	.	MAF_INRAE=32.278;MAF_USDA=14.706
NC_035080.1	82282881	.	A	C	.	.	MAF_INRAE=29.167;MAF_USDA=14.706
NC_035080.1	82282944	.	C	T	.	.	MAF_INRAE=17.089;MAF_USDA=2.941
NC_035080.1	82282955	.	A	C	.	.	MAF_INRAE=1.667;MAF_USDA=7.647
NC_035080.1	82282994	.	A	G	.	.	MAF_INRAE=3.165;MAF_USDA=2.083
NC_035080.1	82283107	.	A	G	.	.	MAF_INRAE=1.667;MAF_USDA=7.647
NC_035080.1	82283126	.	A	G	.	.	MAF_INRAE=1.667;MAF_USDA=7.647
NC_035080.1	82283140	.	C	T	.	.	MAF_INRAE=29.747;MAF_USDA=10.588
NC_035080.1	82283189	.	C	T	.	.	MAF_INRAE=2.5
NC_035080.1	82283218	.	G	A	.	.	MAF_INRAE=1.667;MAF_USDA=7.059
NC_035080.1	82283221	.	G	A	.	.	MAF_INRAE=1.667;MAF_USDA=7.647
NC_035080.1	82283225	.	T	C	.	.	MAF_INRAE=1.667;MAF_USDA=7.647
NC_035080.1	82283261	.	T	G	.	.	MAF_INRAE=1.667;MAF_USDA=7.647
NC_035080.1	82283311	.	A	C	.	.	MAF_INRAE=30.833;MAF_USDA=42.857
NC_035080.1	82283328	.	C	T	.	.	MAF_USDA=3.279
NC_035080.1	82283352	.	G	A	.	.	MAF_INRAE=2.5;MAF_USDA=4.167
NC_035080.1	82283353	.	G	A	.	.	MAF_INRAE=29.747;MAF_USDA=7.059
NC_035080.1	82283421	.	T	G	.	.	MAF_USDA=1.639
NC_035080.1	82283456	.	A	G	.	.	MAF_USDA=21.765
NC_035080.1	82283462	.	A	C	.	.	MAF_USDA=21.176
NC_035080.1	82283537	.	G	T	.	.	MAF_INRAE=19.62;MAF_USDA=31.765
NC_035080.1	82283541	.	G	A	.	.	MAF_INRAE=34.177;MAF_USDA=44.706
NC_035080.1	82283550	.	A	G	.	.	MAF_USDA=17.059
NC_035080.1	82283607	.	C	A	.	.	MAF_INRAE=38.608;MAF_USDA=28.235
NC_035080.1	82283639	.	C	A	.	.	MAF_INRAE=12.5
NC_035080.1	82283653	.	T	C	.	.	MAF_INRAE=36.709;MAF_USDA=47.059
NC_035080.1	82283723	.	T	G	.	.	MAF_INRAE=18.354;MAF_USDA=5.738
NC_035080.1	82283800	.	T	G	.	.	MAF_INRAE=16.456;MAF_USDA=8.235
NC_035080.1	82283817	.	A	G	.	.	MAF_INRAE=31.013;MAF_USDA=30.588
NC_035080.1	82283838	.	A	C	.	.	MAF_INRAE=50.0;MAF_USDA=34.706
NC_035080.1	82283862	.	A	C	.	.	MAF_INRAE=46.835;MAF_USDA=13.529
NC_035080.1	82283865	.	T	C	.	.	MAF_INRAE=31.667;MAF_USDA=30.588
NC_035080.1	82283942	.	T	A	.	.	MAF_USDA=34.706
NC_035080.1	82284023	.	C	A	.	.	MAF_USDA=1.639
NC_035080.1	82284162	.	G	C	.	.	MAF_INRAE=5.263
NC_035080.1	82284220	.	T	G	.	.	MAF_INRAE=5.263;MAF_USDA=4.819
NC_035080.1	82284235	.	T	G	.	.	MAF_USDA=16.867
NC_035080.1	82285908	.	A	C	.	.	MAF_USDA=22.917
NC_035080.1	82285970	.	C	T	.	.	MAF_USDA=14.583
NC_035080.1	82286012	.	C	A	.	.	MAF_USDA=10.417
NC_035080.1	82286052	.	T	C	.	.	MAF_USDA=19.672
NC_035080.1	82286120	.	G	T	.	.	MAF_INRAE=12.658
NC_035080.1	82286127	.	C	T	.	.	MAF_USDA=4.098
NC_035080.1	82286142	.	G	A	.	.	MAF_INRAE=48.101;MAF_USDA=11.176
NC_035080.1	82286150	.	A	G	.	.	MAF_INRAE=48.101;MAF_USDA=11.176
NC_035080.1	82286174	.	G	A	.	.	MAF_INRAE=49.367;MAF_USDA=37.059
NC_035080.1	82286224	.	A	T	.	.	MAF_INRAE=27.215;MAF_USDA=6.548
NC_035080.1	82286248	.	C	T	.	.	MAF_USDA=9.524
NC_035080.1	82286293	.	C	T	.	.	MAF_INRAE=42.105;MAF_USDA=7.738
NC_035080.1	82286355	.	C	T	.	.	MAF_USDA=13.115
NC_035080.1	82286356	.	C	T	.	.	MAF_USDA=1.639
NC_035080.1	82286416	.	A	C	.	.	MAF_INRAE=48.101;MAF_USDA=11.176
NC_035080.1	82286419	.	G	A	.	.	MAF_INRAE=45.0;MAF_USDA=11.176
NC_035080.1	82286445	.	G	T	.	.	MAF_USDA=4.167
NC_035080.1	82286463	.	T	C	.	.	MAF_INRAE=47.468;MAF_USDA=11.765
NC_035080.1	82286492	.	G	A	.	.	MAF_INRAE=31.013;MAF_USDA=17.647
NC_035080.1	82286554	.	A	C	.	.	MAF_INRAE=19.62;MAF_USDA=7.377
NC_035080.1	82286573	.	A	C	.	.	MAF_INRAE=18.987;MAF_USDA=7.377
NC_035080.1	82286582	.	G	T	.	.	MAF_INRAE=18.987;MAF_USDA=4.098
NC_035080.1	82286632	.	T	G	.	.	MAF_USDA=3.279
NC_035080.1	82286756	.	C	A	.	.	MAF_INRAE=21.519;MAF_USDA=25.294
NC_035080.1	82286761	.	C	A	.	.	MAF_INRAE=18.987;MAF_USDA=6.557
NC_035080.1	82286798	.	C	T	.	.	MAF_USDA=6.557
NC_035080.1	82286828	.	T	C	.	.	MAF_INRAE=43.671;MAF_USDA=8.824
NC_035080.1	82286846	.	G	A	.	.	MAF_INRAE=43.671;MAF_USDA=8.824
NC_035080.1	82286848	.	G	T	.	.	MAF_USDA=7.647
NC_035080.1	82286859	.	A	C	.	.	MAF_INRAE=41.772;MAF_USDA=6.471
NC_035080.1	82286937	.	T	C	.	.	MAF_USDA=2.5
NC_035080.1	82286979	.	T	G	.	.	MAF_INRAE=27.848;MAF_USDA=36.905
NC_035080.1	82287025	.	T	C	.	.	MAF_USDA=2.459
NC_035080.1	82287053	.	T	A	.	.	MAF_INRAE=11.392;MAF_USDA=4.118
NC_035080.1	82287063	.	G	A	.	.	MAF_USDA=2.459
NC_035080.1	82287099	.	T	G	.	.	MAF_USDA=1.639
NC_035080.1	82287102	.	G	A	.	.	MAF_USDA=3.279
NC_035080.1	82287112	.	C	A	.	.	MAF_INRAE=26.316;MAF_USDA=37.059
NC_035080.1	82287218	.	G	T	.	.	MAF_USDA=7.143
NC_035080.1	82287236	.	G	C	.	.	MAF_USDA=20.833
NC_035080.1	82287280	.	G	A	.	.	MAF_INRAE=25.949;MAF_USDA=35.119
NC_035080.1	82287299	.	G	A	.	.	MAF_USDA=6.25
NC_035080.1	82287337	.	T	G	.	.	MAF_INRAE=20.0;MAF_USDA=2.941
NC_035080.1	82287354	.	A	G	.	.	MAF_INRAE=2.5;MAF_USDA=13.934
NC_035080.1	82287357	.	C	T	.	.	MAF_INRAE=2.5
NC_035080.1	82287439	.	A	C	.	.	MAF_INRAE=3.165
NC_035080.1	82287466	.	T	A	.	.	MAF_INRAE=1.667
NC_035080.1	82287567	.	A	G	.	.	MAF_INRAE=36.076;MAF_USDA=42.941
NC_035080.1	82287653	.	A	T	.	.	MAF_INRAE=1.667;MAF_USDA=4.167
NC_035080.1	82287667	.	C	A	.	.	MAF_USDA=6.471
NC_035080.1	82287706	.	T	C	.	.	MAF_INRAE=13.291;MAF_USDA=8.235
NC_035080.1	82287707	.	T	A	.	.	MAF_INRAE=5.0;MAF_USDA=22.353
NC_035080.1	82287725	.	A	T	.	.	MAF_INRAE=44.304;MAF_USDA=49.412
NC_035080.1	82287953	.	T	A	.	.	MAF_INRAE=39.873;MAF_USDA=44.048
NC_035080.1	82288049	.	G	T	.	.	MAF_INRAE=14.557
NC_035080.1	82288180	.	G	A	.	.	MAF_INRAE=13.291;MAF_USDA=7.647
NC_035080.1	82288182	.	T	C	.	.	MAF_USDA=3.279
NC_035080.1	82288257	.	G	A	.	.	MAF_USDA=4.167
NC_035080.1	82288351	.	G	A	.	.	MAF_INRAE=42.105;MAF_USDA=41.765
NC_035080.1	82288389	.	C	T	.	.	MAF_USDA=2.083
NC_035080.1	82288393	.	A	G	.	.	MAF_INRAE=29.747;MAF_USDA=14.118
NC_035080.1	82288490	.	G	A	.	.	MAF_USDA=1.639
NC_035080.1	82288572	.	A	C	.	.	MAF_USDA=14.118
NC_035080.1	82288575	.	C	A	.	.	MAF_USDA=12.295
NC_035080.1	82288602	.	G	T	.	.	MAF_USDA=3.279
NC_035080.1	82288709	.	C	T	.	.	MAF_INRAE=43.671
NC_035080.1	82288722	.	A	C	.	.	MAF_INRAE=19.62;MAF_USDA=8.333
NC_035080.1	82288725	.	A	G	.	.	MAF_INRAE=43.671;MAF_USDA=37.5
NC_035080.1	82288807	.	G	T	.	.	MAF_USDA=1.639
NC_035080.1	82288813	.	G	A	.	.	MAF_INRAE=1.667;MAF_USDA=5.882
NC_035080.1	82288907	.	T	A	.	.	MAF_USDA=1.639
NC_035080.1	82288908	.	T	G	.	.	MAF_USDA=1.639
NC_035080.1	82288909	.	G	A	.	.	MAF_USDA=1.765
NC_035080.1	82288967	.	C	T	.	.	MAF_USDA=3.279
NC_035080.1	82289028	.	C	T	.	.	MAF_INRAE=1.667;MAF_USDA=8.824
NC_035080.1	82289038	.	C	T	.	.	MAF_INRAE=1.667;MAF_USDA=8.235
NC_035080.1	82289085	.	G	A	.	.	MAF_INRAE=1.667;MAF_USDA=7.059
NC_035080.1	82289103	.	G	T	.	.	MAF_INRAE=3.165;MAF_USDA=13.934
NC_035080.1	82289124	.	G	C	.	.	MAF_INRAE=4.167;MAF_USDA=6.25
NC_035080.1	82289126	.	T	A	.	.	MAF_INRAE=3.165;MAF_USDA=2.083
NC_035080.1	82289149	.	A	T	.	.	MAF_INRAE=4.167;MAF_USDA=8.824
NC_035080.1	82289202	.	G	T	.	.	MAF_USDA=25.0
NC_035080.1	82289236	.	C	T	.	.	MAF_INRAE=12.025;MAF_USDA=12.295
NC_035080.1	82289311	.	T	A	.	.	MAF_USDA=8.824
NC_035080.1	82289367	.	G	A	.	.	MAF_USDA=2.459
NC_035080.1	82293155	.	C	T	.	.	MAF_USDA=2.459
NC_035080.1	82293167	.	A	T	.	.	MAF_USDA=2.459
NC_035080.1	82293196	.	G	A	.	.	MAF_INRAE=16.456;MAF_USDA=1.639
NC_035080.1	82293243	.	A	C	.	.	MAF_INRAE=36.709;MAF_USDA=16.471
NC_035080.1	82293248	.	A	C	.	.	MAF_USDA=5.738
NC_035080.1	82293350	.	C	A	.	.	MAF_USDA=4.706
NC_035080.1	82293551	.	T	A	.	.	MAF_USDA=2.459
NC_035080.1	82293616	.	A	T	.	.	MAF_USDA=1.639
NC_035080.1	82293698	.	G	A	.	.	MAF_USDA=6.557
NC_035080.1	82293718	.	T	A	.	.	MAF_USDA=3.279
NC_035080.1	82293743	.	G	A	.	.	MAF_USDA=41.667
NC_035080.1	82293790	.	G	T	.	.	MAF_USDA=23.81
NC_035080.1	82293892	.	A	C	.	.	MAF_USDA=1.639
NC_035080.1	82293955	.	A	C	.	.	MAF_USDA=1.639
NC_035080.1	82293963	.	C	T	.	.	MAF_USDA=1.639
NC_035080.1	82294031	.	A	G	.	.	MAF_INRAE=3.333;MAF_USDA=14.706
NC_035080.1	82294033	.	A	T	.	.	MAF_INRAE=3.333;MAF_USDA=14.706
NC_035080.1	82294057	.	T	G	.	.	MAF_USDA=15.882
NC_035080.1	82294068	.	A	G	.	.	MAF_INRAE=34.177;MAF_USDA=48.235
NC_035080.1	82294158	.	G	A	.	.	MAF_USDA=2.459
NC_035080.1	82294164	.	A	C	.	.	MAF_INRAE=5.263;MAF_USDA=1.639
NC_035080.1	82294173	.	A	G	.	.	MAF_INRAE=5.263;MAF_USDA=5.738
NC_035080.1	82295599	.	A	C	.	.	MAF_USDA=4.167
NC_035080.1	82295639	.	A	G	.	.	MAF_USDA=3.279
NC_035080.1	82295730	.	A	T	.	.	MAF_USDA=4.167
NC_035080.1	82295761	.	C	T	.	.	MAF_INRAE=2.5
NC_035080.1	82295881	.	G	A	.	.	MAF_USDA=1.639
NC_035080.1	82295887	.	A	T	.	.	MAF_INRAE=22.5;MAF_USDA=35.882
NC_035080.1	82295935	.	G	A	.	.	MAF_USDA=4.167
NC_035080.1	82295938	.	C	A	.	.	MAF_USDA=1.639
NC_035080.1	82295955	.	C	T	.	.	MAF_INRAE=14.557
NC_035080.1	82295957	.	T	C	.	.	MAF_INRAE=5.0
NC_035080.1	82296019	.	G	A	.	.	MAF_USDA=12.941
NC_035080.1	82296023	.	C	A	.	.	MAF_INRAE=14.167;MAF_USDA=27.059
NC_035080.1	82296069	.	C	T	.	.	MAF_USDA=2.5
NC_035080.1	82296084	.	T	C	.	.	MAF_INRAE=6.667
NC_035080.1	82296166	.	G	A	.	.	MAF_INRAE=16.456;MAF_USDA=13.529
NC_035080.1	82296167	.	C	G	.	.	MAF_INRAE=12.658
NC_035080.1	82296202	.	A	G	.	.	MAF_USDA=2.459
NC_035080.1	82296216	.	G	A	.	.	MAF_INRAE=31.013;MAF_USDA=33.529
NC_035080.1	82296324	.	G	A	.	.	MAF_INRAE=17.089;MAF_USDA=44.118
NC_035080.1	82296338	.	T	C	.	.	MAF_USDA=8.824
NC_035080.1	82296390	.	T	A	.	.	MAF_INRAE=5.263;MAF_USDA=7.377
NC_035080.1	82296442	.	A	C	.	.	MAF_INRAE=34.81;MAF_USDA=15.882
NC_035080.1	82296505	.	C	T	.	.	MAF_INRAE=36.709;MAF_USDA=42.353
NC_035080.1	82296563	.	C	A	.	.	MAF_INRAE=16.456;MAF_USDA=27.059
NC_035080.1	82296894	.	A	G	.	.	MAF_USDA=2.586
NC_035080.1	82296945	.	T	A	.	.	MAF_USDA=31.481
NC_035080.1	82296984	.	A	C	.	.	MAF_USDA=2.586
NC_035080.1	82297010	.	G	A	.	.	MAF_USDA=8.696
NC_035080.1	82297070	.	G	T	.	.	MAF_USDA=3.333
NC_035080.1	82297089	.	A	G	.	.	MAF_USDA=7.377
NC_035080.1	82297096	.	C	T	.	.	MAF_USDA=1.639
NC_035080.1	82298026	.	A	G	.	.	MAF_USDA=10.417
NC_035080.1	82298121	.	C	G	.	.	MAF_USDA=1.765
NC_035080.1	82298139	.	T	C	.	.	MAF_INRAE=34.177;MAF_USDA=17.059
NC_035080.1	82298145	.	T	C	.	.	MAF_INRAE=34.177;MAF_USDA=17.647
NC_035080.1	82298309	.	A	G	.	.	MAF_INRAE=14.557
NC_035080.1	82298332	.	A	G	.	.	MAF_INRAE=32.911;MAF_USDA=14.706
NC_035080.1	82298396	.	G	A	.	.	MAF_USDA=2.459
NC_035080.1	82298486	.	A	C	.	.	MAF_USDA=8.824
NC_035080.1	82298487	.	T	A	.	.	MAF_INRAE=37.5;MAF_USDA=15.882
NC_035080.1	82298539	.	C	A	.	.	MAF_USDA=2.459
NC_035080.1	82298570	.	T	A	.	.	MAF_INRAE=18.987;MAF_USDA=44.643
NC_035080.1	82298584	.	G	A	.	.	MAF_INRAE=2.5
NC_035080.1	82298719	.	C	T	.	.	MAF_INRAE=5.263;MAF_USDA=3.279
NC_035080.1	82298720	.	C	T	.	.	MAF_USDA=4.098
NC_035080.1	82298858	.	C	T	.	.	MAF_INRAE=14.557;MAF_USDA=29.412
NC_035080.1	82298907	.	C	T	.	.	MAF_INRAE=25.316;MAF_USDA=19.412
NC_035080.1	82298967	.	A	C	.	.	MAF_INRAE=5.263
NC_035080.1	82299021	.	T	C	.	.	MAF_INRAE=38.608;MAF_USDA=16.471
NC_035080.1	82299070	.	A	G	.	.	MAF_INRAE=11.392;MAF_USDA=3.529
NC_035080.1	82299145	.	T	A	.	.	MAF_INRAE=22.152;MAF_USDA=21.765
NC_035080.1	82299155	.	G	T	.	.	MAF_INRAE=47.468;MAF_USDA=37.059
NC_035080.1	82299160	.	T	A	.	.	MAF_USDA=2.083
NC_035080.1	82299161	.	T	G	.	.	MAF_USDA=1.667
NC_035080.1	82299191	.	G	T	.	.	MAF_INRAE=5.263
NC_035080.1	82299194	.	G	T	.	.	MAF_INRAE=26.667;MAF_USDA=41.667
NC_035080.1	82299316	.	T	G	.	.	MAF_USDA=23.529
NC_035080.1	82299410	.	C	T	.	.	MAF_USDA=2.459
NC_035080.1	82299554	.	A	T	.	.	MAF_INRAE=2.5
NC_035080.1	82299617	.	T	G	.	.	MAF_INRAE=39.241;MAF_USDA=41.176
NC_035080.1	82299672	.	A	T	.	.	MAF_USDA=2.459
NC_035080.1	82299842	.	T	C	.	.	MAF_INRAE=3.797;MAF_USDA=8.824
NC_035080.1	82299866	.	G	A	.	.	MAF_INRAE=5.263
NC_035080.1	82299867	.	T	A	.	.	MAF_INRAE=2.5;MAF_USDA=22.353
NC_035080.1	82299882	.	C	A	.	.	MAF_INRAE=3.165;MAF_USDA=17.647
NC_035080.1	82299900	.	T	C	.	.	MAF_USDA=6.557
NC_035080.1	82299964	.	C	A	.	.	MAF_INRAE=14.557
NC_035080.1	82299992	.	C	A	.	.	MAF_INRAE=3.165;MAF_USDA=18.824
NC_035080.1	82300132	.	T	C	.	.	MAF_USDA=1.639
NC_035080.1	82300271	.	C	T	.	.	MAF_INRAE=1.667;MAF_USDA=2.353
NC_035080.1	82300314	.	C	G	.	.	MAF_USDA=15.294
NC_035080.1	82300379	.	G	T	.	.	MAF_INRAE=2.5;MAF_USDA=1.176
NC_035080.1	82300545	.	C	G	.	.	MAF_USDA=1.639
NC_035080.1	82300561	.	G	A	.	.	MAF_INRAE=4.43;MAF_USDA=2.459
NC_035080.1	82300663	.	A	C	.	.	MAF_USDA=12.941
NC_035080.1	82300748	.	G	A	.	.	MAF_INRAE=3.165;MAF_USDA=2.083
NC_035080.1	82300765	.	G	T	.	.	MAF_USDA=2.353
NC_035080.1	82300912	.	A	G	.	.	MAF_USDA=18.235
NC_035080.1	82300966	.	G	A	.	.	MAF_USDA=15.294
NC_035080.1	82300975	.	G	T	.	.	MAF_INRAE=25.316;MAF_USDA=43.529
NC_035080.1	82301046	.	C	T	.	.	MAF_USDA=2.459
NC_035080.1	82301110	.	T	C	.	.	MAF_INRAE=15.19;MAF_USDA=26.471
NC_035080.1	82301118	.	T	C	.	.	MAF_USDA=15.294
NC_035080.1	82301163	.	C	T	.	.	MAF_USDA=15.294
NC_035080.1	82301186	.	T	C	.	.	MAF_USDA=3.279
NC_035080.1	82301215	.	T	C	.	.	MAF_INRAE=36.842;MAF_USDA=20.0
NC_035080.1	82301216	.	G	A	.	.	MAF_INRAE=13.924;MAF_USDA=15.882
NC_035080.1	82301273	.	A	T	.	.	MAF_USDA=7.377
NC_035080.1	82301277	.	A	T	.	.	MAF_USDA=15.294
NC_035080.1	82301370	.	G	C	.	.	MAF_USDA=9.016
NC_035080.1	82301380	.	G	A	.	.	MAF_USDA=4.167
NC_035080.1	82301423	.	C	A	.	.	MAF_USDA=2.459
NC_035080.1	82301472	.	G	T	.	.	MAF_USDA=2.459
NC_035080.1	82301530	.	T	G	.	.	MAF_USDA=3.279
NC_035080.1	82301577	.	A	G	.	.	MAF_USDA=2.459
NC_035080.1	82301705	.	G	A	.	.	MAF_USDA=1.667
NC_035080.1	82303012	.	T	A	.	.	MAF_USDA=17.647
NC_035080.1	82303047	.	G	A	.	.	MAF_USDA=8.197
NC_035080.1	82303079	.	A	G	.	.	MAF_USDA=9.016
NC_035080.1	82303087	.	G	T	.	.	MAF_INRAE=10.526;MAF_USDA=17.647
NC_035080.1	82303132	.	C	A	.	.	MAF_INRAE=39.873;MAF_USDA=7.647
NC_035080.1	82303195	.	G	T	.	.	MAF_INRAE=2.5
NC_035080.1	82303350	.	C	T	.	.	MAF_INRAE=13.291;MAF_USDA=16.471
NC_035080.1	82303359	.	A	T	.	.	MAF_INRAE=3.165;MAF_USDA=2.083
NC_035080.1	82303424	.	A	T	.	.	MAF_USDA=1.639
NC_035080.1	82303447	.	C	T	.	.	MAF_INRAE=10.526;MAF_USDA=3.279
NC_035080.1	82303503	.	A	G	.	.	MAF_INRAE=3.165;MAF_USDA=2.083
NC_035080.1	82303527	.	C	A	.	.	MAF_USDA=1.639
NC_035080.1	82303548	.	T	C	.	.	MAF_INRAE=5.263
NC_035080.1	82303570	.	C	T	.	.	MAF_USDA=2.459
NC_035080.1	82303623	.	C	T	.	.	MAF_USDA=3.279
NC_035080.1	82303707	.	A	C	.	.	MAF_INRAE=1.667;MAF_USDA=5.294
NC_035080.1	82303804	.	T	C	.	.	MAF_USDA=4.167
NC_035080.1	82303861	.	G	T	.	.	MAF_USDA=48.824
NC_035080.1	82303961	.	T	G	.	.	MAF_USDA=49.412
NC_035080.1	82303966	.	C	T	.	.	MAF_USDA=17.647
NC_035080.1	82303983	.	C	T	.	.	MAF_USDA=7.377
NC_035080.1	82304014	.	C	T	.	.	MAF_USDA=2.459
NC_035080.1	82304030	.	A	G	.	.	MAF_USDA=8.197
NC_035080.1	82304033	.	A	T	.	.	MAF_USDA=7.377
NC_035080.1	82304045	.	C	T	.	.	MAF_USDA=7.5
NC_035080.1	82304090	.	T	C	.	.	MAF_USDA=9.836
NC_035080.1	82304108	.	G	A	.	.	MAF_USDA=6.557
NC_035080.1	82304114	.	G	T	.	.	MAF_USDA=10.0
NC_035080.1	82304123	.	A	G	.	.	MAF_USDA=6.557
NC_035080.1	82304126	.	A	T	.	.	MAF_USDA=4.918
NC_035080.1	82304218	.	G	C	.	.	MAF_USDA=2.353
NC_035080.1	82304221	.	T	A	.	.	MAF_USDA=2.353
NC_035080.1	82304239	.	C	T	.	.	MAF_USDA=8.235
NC_035080.1	82304307	.	T	A	.	.	MAF_USDA=15.882
NC_035080.1	82304348	.	G	C	.	.	MAF_INRAE=25.316;MAF_USDA=46.471
NC_035080.1	82304385	.	T	C	.	.	MAF_INRAE=1.667;MAF_USDA=7.059
NC_035080.1	82304392	.	T	A	.	.	MAF_USDA=2.459
NC_035080.1	82304401	.	A	T	.	.	MAF_USDA=11.765
NC_035080.1	82304430	.	A	G	.	.	MAF_INRAE=6.962;MAF_USDA=46.471
NC_035080.1	82304433	.	C	T	.	.	MAF_INRAE=5.833;MAF_USDA=47.647
NC_035080.1	82304471	.	A	G	.	.	MAF_INRAE=3.797;MAF_USDA=36.471
NC_035080.1	82304472	.	T	C	.	.	MAF_INRAE=21.519;MAF_USDA=26.471
NC_035080.1	82304494	.	A	T	.	.	MAF_INRAE=18.987;MAF_USDA=37.059
NC_035080.1	82304500	.	G	A	.	.	MAF_USDA=2.459
NC_035080.1	82304528	.	A	G	.	.	MAF_INRAE=13.291;MAF_USDA=4.918
NC_035080.1	82304542	.	G	A	.	.	MAF_USDA=16.471
NC_035080.1	82304548	.	A	G	.	.	MAF_INRAE=2.5;MAF_USDA=1.639
NC_035080.1	82304551	.	C	T	.	.	MAF_USDA=1.639
NC_035080.1	82304579	.	C	T	.	.	MAF_USDA=3.279
NC_035080.1	82304588	.	G	T	.	.	MAF_INRAE=26.582;MAF_USDA=21.176
NC_035080.1	82304700	.	A	G	.	.	MAF_INRAE=39.873;MAF_USDA=6.471
NC_035080.1	82304736	.	C	T	.	.	MAF_INRAE=42.405;MAF_USDA=28.824
NC_035080.1	82304801	.	A	T	.	.	MAF_INRAE=10.526
NC_035080.1	82304899	.	T	A	.	.	MAF_USDA=7.377
NC_035080.1	82304901	.	G	T	.	.	MAF_USDA=3.529
NC_035080.1	82304944	.	G	C	.	.	MAF_INRAE=41.667;MAF_USDA=48.235
NC_035080.1	82304957	.	G	T	.	.	MAF_USDA=5.294
NC_035080.1	82304966	.	C	T	.	.	MAF_USDA=3.529
NC_035080.1	82304972	.	C	T	.	.	MAF_USDA=11.176
NC_035080.1	82304973	.	T	C	.	.	MAF_USDA=35.294
NC_035080.1	82304989	.	T	C	.	.	MAF_USDA=13.043
NC_035080.1	82304993	.	G	A	.	.	MAF_USDA=14.583
NC_035080.1	82304994	.	G	C	.	.	MAF_USDA=8.333
NC_035080.1	82304999	.	C	A	.	.	MAF_INRAE=42.105;MAF_USDA=11.31
NC_035080.1	82305014	.	G	T	.	.	MAF_USDA=4.098
NC_035080.1	82305054	.	G	C	.	.	MAF_USDA=10.0
NC_035080.1	82305062	.	ATTTTTTA	ATTTTTTT	.	.	MAF_USDA=41.667
NC_035080.1	82305184	.	C	A	.	.	MAF_INRAE=17.722;MAF_USDA=1.639
NC_035080.1	82305234	.	A	G	.	.	MAF_INRAE=5.263
NC_035080.1	82305482	.	A	G	.	.	MAF_INRAE=3.165;MAF_USDA=2.083
NC_035080.1	82305484	.	C	A	.	.	MAF_INRAE=43.671;MAF_USDA=13.095
NC_035080.1	82305560	.	G	A	.	.	MAF_USDA=9.412
NC_035080.1	82305599	.	G	T	.	.	MAF_INRAE=43.671;MAF_USDA=10.0
NC_035080.1	82305677	.	G	A	.	.	MAF_INRAE=3.797;MAF_USDA=37.5
NC_035080.1	82305684	.	A	C	.	.	MAF_INRAE=2.5
NC_035080.1	82305687	.	T	G	.	.	MAF_USDA=4.918
NC_035080.1	82305736	.	T	A	.	.	MAF_USDA=15.294
NC_035080.1	82305743	.	C	T	.	.	MAF_INRAE=43.671;MAF_USDA=8.824
NC_035080.1	82305809	.	T	A	.	.	MAF_USDA=1.639
NC_035080.1	82305850	.	C	G	.	.	MAF_USDA=4.167
NC_035080.1	82305877	.	A	C	.	.	MAF_USDA=4.098
NC_035080.1	82305890	.	A	T	.	.	MAF_INRAE=3.165;MAF_USDA=44.706
NC_035080.1	82305903	.	T	C	.	.	MAF_INRAE=3.165;MAF_USDA=44.706
NC_035080.1	82305904	.	C	A	.	.	MAF_INRAE=5.0;MAF_USDA=45.882
NC_035080.1	82306115	.	C	A	.	.	MAF_INRAE=37.342;MAF_USDA=40.588
NC_035080.1	82306145	.	G	A	.	.	MAF_USDA=5.952
NC_035080.1	82306149	.	C	G	.	.	MAF_USDA=5.422
NC_035080.1	82306187	.	C	G	.	.	MAF_USDA=1.724
NC_035080.1	82306687	.	AT	AA	.	.	MAF_USDA=28.261
NC_035080.1	82306692	.	T	A	.	.	MAF_USDA=6.25
NC_035080.1	82306715	.	G	A	.	.	MAF_USDA=36.145
NC_035080.1	82306780	.	G	C	.	.	MAF_USDA=2.459
NC_035080.1	82306798	.	T	C	.	.	MAF_USDA=49.412
NC_035080.1	82306941	.	C	T	.	.	MAF_INRAE=2.5;MAF_USDA=2.083
NC_035080.1	82306949	.	C	T	.	.	MAF_USDA=15.476
NC_035080.1	82307073	.	T	G	.	.	MAF_INRAE=3.165;MAF_USDA=43.529
NC_035080.1	82307100	.	G	A	.	.	MAF_USDA=15.882
NC_035080.1	82307123	.	T	C	.	.	MAF_USDA=15.294
NC_035080.1	82307154	.	G	T	.	.	MAF_INRAE=1.667;MAF_USDA=4.706
NC_035080.1	82307170	.	A	G	.	.	MAF_INRAE=26.316;MAF_USDA=22.941
NC_035080.1	82307207	.	T	C	.	.	MAF_USDA=2.459
NC_035080.1	82307222	.	G	A	.	.	MAF_USDA=4.098
NC_035080.1	82307279	.	C	T	.	.	MAF_USDA=8.929
NC_035080.1	82307325	.	A	C	.	.	MAF_USDA=42.683
NC_035080.1	82307375	.	T	A	.	.	MAF_INRAE=5.833
NC_035080.1	82307380	.	C	A	.	.	MAF_USDA=35.417
NC_035080.1	82307469	.	C	G	.	.	MAF_INRAE=2.5
NC_035080.1	82307473	.	G	C	.	.	MAF_INRAE=2.5
NC_035080.1	82307539	.	C	T	.	.	MAF_INRAE=20.886;MAF_USDA=17.059
NC_035080.1	82307618	.	C	T	.	.	MAF_INRAE=3.165;MAF_USDA=4.118
NC_035080.1	82307620	.	C	T	.	.	MAF_INRAE=14.557;MAF_USDA=16.471
NC_035080.1	82307635	.	G	A	.	.	MAF_INRAE=15.19;MAF_USDA=15.882
NC_035080.1	82307641	.	T	G	.	.	MAF_INRAE=5.263
NC_035080.1	82307709	.	C	T	.	.	MAF_INRAE=2.5;MAF_USDA=2.083
NC_035080.1	82307776	.	A	C	.	.	MAF_INRAE=3.165;MAF_USDA=44.118
NC_035080.1	82307845	.	A	G	.	.	MAF_USDA=13.529
NC_035080.1	82307850	.	A	G	.	.	MAF_USDA=8.235
NC_035080.1	82307877	.	T	A	.	.	MAF_USDA=7.377
NC_035080.1	82308459	.	T	C	.	.	MAF_USDA=1.639
NC_035080.1	82308575	.	T	A	.	.	MAF_USDA=1.639
NC_035080.1	82308576	.	T	A	.	.	MAF_USDA=1.639
NC_035080.1	82308734	.	G	C	.	.	MAF_USDA=3.279
NC_035080.1	82308807	.	G	T	.	.	MAF_USDA=4.918
NC_035080.1	82308848	.	T	C	.	.	MAF_INRAE=2.5
NC_035080.1	82308980	.	T	A	.	.	MAF_USDA=1.765
NC_035080.1	82309160	.	T	C	.	.	MAF_USDA=3.529
NC_035080.1	82309180	.	T	C	.	.	MAF_INRAE=43.038;MAF_USDA=10.588
NC_035080.1	82309362	.	C	T	.	.	MAF_USDA=4.098
NC_035080.1	82309384	.	C	A	.	.	MAF_INRAE=29.747;MAF_USDA=10.0
NC_035080.1	82309395	.	T	C	.	.	MAF_USDA=3.279
NC_035080.1	82309421	.	C	T	.	.	MAF_USDA=4.167
NC_035080.1	82309443	.	A	T	.	.	MAF_INRAE=43.038;MAF_USDA=10.0
NC_035080.1	82309620	.	A	G	.	.	MAF_INRAE=6.329;MAF_USDA=11.31
NC_035080.1	82309663	.	T	C	.	.	MAF_INRAE=29.747;MAF_USDA=10.588
NC_035080.1	82309703	.	G	T	.	.	MAF_INRAE=1.667;MAF_USDA=2.353
NC_035080.1	82309707	.	C	T	.	.	MAF_USDA=7.377
NC_035080.1	82309711	.	T	C	.	.	MAF_USDA=4.918
NC_035080.1	82309726	.	G	C	.	.	MAF_INRAE=13.291
NC_035080.1	82309737	.	C	T	.	.	MAF_INRAE=15.19;MAF_USDA=14.706
NC_035080.1	82309759	.	C	T	.	.	MAF_INRAE=13.291
NC_035080.1	82309925	.	A	T	.	.	MAF_INRAE=2.5;MAF_USDA=4.118
NC_035080.1	82310100	.	C	T	.	.	MAF_USDA=1.639
NC_035080.1	82310199	.	C	A	.	.	MAF_INRAE=2.5
NC_035080.1	82310261	.	A	G	.	.	MAF_INRAE=21.519;MAF_USDA=38.824
NC_035080.1	82310336	.	C	A	.	.	MAF_INRAE=44.937;MAF_USDA=10.0
NC_035080.1	82310346	.	G	A	.	.	MAF_INRAE=11.392
NC_035080.1	82310348	.	T	G	.	.	MAF_USDA=3.279
NC_035080.1	82310351	.	C	A	.	.	MAF_INRAE=5.263;MAF_USDA=2.353
NC_035080.1	82310357	.	C	G	.	.	MAF_USDA=12.5
NC_035080.1	82310360	.	C	T	.	.	MAF_INRAE=12.025
NC_035080.1	82310368	.	G	A	.	.	MAF_INRAE=2.5;MAF_USDA=40.0
NC_035080.1	82310375	.	C	T	.	.	MAF_USDA=2.941
NC_035080.1	82310390	.	G	A	.	.	MAF_INRAE=38.608;MAF_USDA=28.235
NC_035080.1	82310393	.	G	A	.	.	MAF_INRAE=24.167;MAF_USDA=43.529
NC_035080.1	82310435	.	T	C	.	.	MAF_INRAE=43.038;MAF_USDA=35.294
NC_035080.1	82310487	.	A	G	.	.	MAF_INRAE=1.667;MAF_USDA=7.647
NC_035080.1	82310530	.	C	T	.	.	MAF_INRAE=10.526
NC_035080.1	82310589	.	G	A	.	.	MAF_INRAE=29.747;MAF_USDA=47.647
NC_035080.1	82310615	.	C	T	.	.	MAF_INRAE=10.526;MAF_USDA=4.167
NC_035080.1	82310801	.	C	T	.	.	MAF_INRAE=37.975;MAF_USDA=17.647
NC_035080.1	82310860	.	C	T	.	.	MAF_INRAE=5.263
NC_035080.1	82310888	.	A	T	.	.	MAF_INRAE=13.291
NC_035080.1	82310964	.	G	T	.	.	MAF_INRAE=21.053;MAF_USDA=10.714
NC_035080.1	82311018	.	T	G	.	.	MAF_USDA=1.695
NC_035080.1	82311674	.	C	A	.	.	MAF_USDA=33.133
NC_035080.1	82311745	.	T	G	.	.	MAF_INRAE=2.5
NC_035080.1	82311893	.	A	T	.	.	MAF_INRAE=44.304;MAF_USDA=9.524
NC_035080.1	82311906	.	A	G	.	.	MAF_USDA=1.667
NC_035080.1	82311927	.	C	T	.	.	MAF_INRAE=2.5
NC_035080.1	82311938	.	A	G	.	.	MAF_INRAE=26.316;MAF_USDA=7.059
NC_035080.1	82311959	.	C	T	.	.	MAF_USDA=4.918
NC_035080.1	82311986	.	C	A	.	.	MAF_INRAE=34.177;MAF_USDA=26.471
NC_035080.1	82312001	.	A	G	.	.	MAF_INRAE=1.667;MAF_USDA=2.353
NC_035080.1	82312038	.	G	T	.	.	MAF_INRAE=2.5;MAF_USDA=21.176
NC_035080.1	82312103	.	G	T	.	.	MAF_INRAE=15.19;MAF_USDA=5.882
NC_035080.1	82312135	.	C	T	.	.	MAF_USDA=14.583
NC_035080.1	82312141	.	C	T	.	.	MAF_USDA=11.176
NC_035080.1	82312258	.	G	A	.	.	MAF_INRAE=12.5;MAF_USDA=1.639
NC_035080.1	82312299	.	C	T	.	.	MAF_INRAE=38.608;MAF_USDA=50.0
NC_035080.1	82312415	.	G	A	.	.	MAF_INRAE=15.19;MAF_USDA=2.459
NC_035080.1	82312443	.	G	T	.	.	MAF_INRAE=32.278;MAF_USDA=21.765
NC_035080.1	82312481	.	G	A	.	.	MAF_USDA=3.529
NC_035080.1	82312541	.	T	A	.	.	MAF_USDA=4.167
NC_035080.1	82312576	.	G	A	.	.	MAF_INRAE=29.167;MAF_USDA=47.917
NC_035080.1	82312651	.	A	C	.	.	MAF_INRAE=28.481;MAF_USDA=44.118
NC_035080.1	82312712	.	G	T	.	.	MAF_USDA=6.557
NC_035080.1	82312726	.	C	A	.	.	MAF_INRAE=1.667;MAF_USDA=7.059
NC_035080.1	82312786	.	T	C	.	.	MAF_INRAE=17.089;MAF_USDA=5.738
NC_035080.1	82312840	.	G	T	.	.	MAF_INRAE=44.937;MAF_USDA=24.118
NC_035080.1	82312855	.	C	T	.	.	MAF_USDA=4.918
NC_035080.1	82312896	.	A	T	.	.	MAF_INRAE=17.089;MAF_USDA=14.583
NC_035080.1	82312934	.	C	T	.	.	MAF_INRAE=6.329;MAF_USDA=22.353
NC_035080.1	82312937	.	A	T	.	.	MAF_INRAE=23.418;MAF_USDA=41.176
NC_035080.1	82312940	.	A	C	.	.	MAF_INRAE=6.329;MAF_USDA=22.353
NC_035080.1	82312970	.	G	A	.	.	MAF_INRAE=43.671;MAF_USDA=34.706
NC_035080.1	82313036	.	A	G	.	.	MAF_INRAE=17.722;MAF_USDA=5.738
NC_035080.1	82313046	.	C	T	.	.	MAF_USDA=1.176
NC_035080.1	82313048	.	T	A	.	.	MAF_INRAE=17.089;MAF_USDA=5.738
NC_035080.1	82313068	.	T	A	.	.	MAF_INRAE=17.089;MAF_USDA=5.738
NC_035080.1	82313069	.	A	T	.	.	MAF_INRAE=19.167;MAF_USDA=5.738
NC_035080.1	82313117	.	A	C	.	.	MAF_INRAE=17.089;MAF_USDA=4.918
NC_035080.1	82313122	.	A	G	.	.	MAF_INRAE=15.789;MAF_USDA=27.059
NC_035080.1	82313132	.	A	T	.	.	MAF_USDA=16.471
NC_035080.1	82313139	.	A	G	.	.	MAF_INRAE=10.526;MAF_USDA=7.059
NC_035080.1	82313181	.	C	A	.	.	MAF_USDA=30.0
NC_035080.1	82313249	.	T	C	.	.	MAF_USDA=37.5
NC_035080.1	82313278	.	C	G	.	.	MAF_USDA=18.75
NC_035080.1	82314210	.	G	T	.	.	MAF_USDA=20.833
NC_035080.1	82314350	.	C	G	.	.	MAF_INRAE=15.789;MAF_USDA=37.647
NC_035080.1	82314542	.	A	G	.	.	MAF_USDA=39.412
NC_035080.1	82314694	.	G	A	.	.	MAF_INRAE=3.165;MAF_USDA=6.25
NC_035080.1	82314770	.	C	G	.	.	MAF_USDA=2.353
NC_035080.1	82314826	.	C	A	.	.	MAF_USDA=3.279
NC_035080.1	82314852	.	C	A	.	.	MAF_INRAE=20.253;MAF_USDA=25.294
NC_035080.1	82314931	.	T	C	.	.	MAF_INRAE=29.114;MAF_USDA=21.176
NC_035080.1	82314935	.	C	T	.	.	MAF_INRAE=2.5;MAF_USDA=6.25
NC_035080.1	82314982	.	C	G	.	.	MAF_USDA=1.639
NC_035080.1	82315034	.	A	G	.	.	MAF_INRAE=20.253;MAF_USDA=25.294
NC_035080.1	82315056	.	T	C	.	.	MAF_INRAE=23.418;MAF_USDA=44.706
NC_035080.1	82315070	.	C	A	.	.	MAF_INRAE=43.671;MAF_USDA=37.647
NC_035080.1	82315103	.	G	T	.	.	MAF_USDA=1.639
NC_035080.1	82315106	.	C	T	.	.	MAF_INRAE=43.038;MAF_USDA=36.471
NC_035080.1	82315143	.	G	T	.	.	MAF_USDA=1.639
NC_035080.1	82315186	.	G	T	.	.	MAF_INRAE=3.165;MAF_USDA=6.25
NC_035080.1	82315200	.	C	G	.	.	MAF_USDA=10.588
NC_035080.1	82315205	.	G	A	.	.	MAF_USDA=24.118
NC_035080.1	82315240	.	A	T	.	.	MAF_USDA=9.167
NC_035080.1	82315311	.	T	A	.	.	MAF_INRAE=10.526
NC_035080.1	82315348	.	C	G	.	.	MAF_INRAE=7.895;MAF_USDA=14.583
NC_035080.1	82315397	.	C	A	.	.	MAF_INRAE=10.526
NC_035080.1	82315413	.	A	T	.	.	MAF_INRAE=10.526;MAF_USDA=8.235
NC_035080.1	82315416	.	C	T	.	.	MAF_USDA=4.098
NC_035080.1	82315496	.	C	T	.	.	MAF_USDA=8.929
NC_035080.1	82315505	.	G	A	.	.	MAF_USDA=10.656
NC_035080.1	82315529	.	A	T	.	.	MAF_USDA=3.279
NC_035080.1	82315662	.	A	C	.	.	MAF_USDA=1.639
NC_035080.1	82315846	.	G	A	.	.	MAF_INRAE=10.526
NC_035080.1	82315878	.	A	T	.	.	MAF_INRAE=5.263;MAF_USDA=6.25
NC_035080.1	82316146	.	G	T	.	.	MAF_INRAE=1.667;MAF_USDA=4.167
NC_035080.1	82316241	.	C	A	.	.	MAF_INRAE=44.304;MAF_USDA=14.706
NC_035080.1	82316262	.	C	T	.	.	MAF_USDA=2.459
NC_035080.1	82316309	.	C	A	.	.	MAF_INRAE=3.333;MAF_USDA=9.412
NC_035080.1	82316443	.	C	A	.	.	MAF_INRAE=3.797;MAF_USDA=27.647
NC_035080.1	82316460	.	A	G	.	.	MAF_INRAE=2.5;MAF_USDA=2.353
NC_035080.1	82316469	.	G	T	.	.	MAF_USDA=3.279
NC_035080.1	82316489	.	T	C	.	.	MAF_INRAE=2.5;MAF_USDA=1.639
NC_035080.1	82316552	.	G	A	.	.	MAF_INRAE=17.722;MAF_USDA=10.656
NC_035080.1	82316570	.	A	G	.	.	MAF_INRAE=2.5;MAF_USDA=5.294
NC_035080.1	82316619	.	T	G	.	.	MAF_USDA=12.295
NC_035080.1	82316659	.	G	A	.	.	MAF_USDA=1.639
NC_035080.1	82316751	.	G	C	.	.	MAF_INRAE=19.62;MAF_USDA=10.588
NC_035080.1	82316755	.	A	G	.	.	MAF_USDA=2.459
NC_035080.1	82316821	.	A	C	.	.	MAF_USDA=15.294
NC_035080.1	82316826	.	C	A	.	.	MAF_USDA=2.459
NC_035080.1	82316847	.	C	A	.	.	MAF_INRAE=2.5;MAF_USDA=12.353
NC_035080.1	82316880	.	G	T	.	.	MAF_INRAE=2.5;MAF_USDA=13.529
NC_035080.1	82316888	.	G	A	.	.	MAF_INRAE=2.5
NC_035080.1	82316923	.	C	A	.	.	MAF_INRAE=2.5;MAF_USDA=12.353
NC_035080.1	82316978	.	A	C	.	.	MAF_INRAE=2.5;MAF_USDA=6.25
NC_035080.1	82316988	.	C	G	.	.	MAF_INRAE=15.19
NC_035080.1	82317019	.	C	T	.	.	MAF_USDA=1.639
NC_035080.1	82317156	.	A	G	.	.	MAF_INRAE=44.304;MAF_USDA=38.824
NC_035080.1	82317169	.	A	G	.	.	MAF_USDA=4.706
NC_035080.1	82317200	.	G	C	.	.	MAF_USDA=4.706
NC_035080.1	82317232	.	T	C	.	.	MAF_INRAE=1.667;MAF_USDA=2.353
NC_035080.1	82317258	.	T	C	.	.	MAF_INRAE=17.722;MAF_USDA=2.459
NC_035080.1	82317295	.	A	C	.	.	MAF_USDA=4.918
NC_035080.1	82317298	.	A	C	.	.	MAF_INRAE=17.089;MAF_USDA=2.459
NC_035080.1	82317360	.	C	T	.	.	MAF_USDA=41.667
NC_035080.1	82317406	.	G	C	.	.	MAF_INRAE=15.823;MAF_USDA=43.529
NC_035080.1	82317435	.	A	G	.	.	MAF_INRAE=15.823;MAF_USDA=44.706
NC_035080.1	82317444	.	A	G	.	.	MAF_USDA=1.639
NC_035080.1	82317446	.	A	G	.	.	MAF_USDA=1.639
NC_035080.1	82317548	.	C	T	.	.	MAF_USDA=1.639
NC_035080.1	82317673	.	T	C	.	.	MAF_USDA=16.667
NC_035080.1	82317693	.	C	T	.	.	MAF_USDA=8.333
NC_035080.1	82317703	.	G	A	.	.	MAF_USDA=2.459
NC_035080.1	82324365	.	G	T	.	.	MAF_USDA=17.647
NC_035080.1	82324392	.	G	A	.	.	MAF_INRAE=1.667;MAF_USDA=24.118
NC_035080.1	82324395	.	T	C	.	.	MAF_USDA=4.118
NC_035080.1	82324421	.	T	C	.	.	MAF_INRAE=2.5;MAF_USDA=20.588
NC_035080.1	82324463	.	A	T	.	.	MAF_USDA=1.639
NC_035080.1	82324526	.	G	A	.	.	MAF_INRAE=13.291
NC_035080.1	82324563	.	C	T	.	.	MAF_INRAE=3.333;MAF_USDA=20.492
NC_035080.1	82324601	.	G	T	.	.	MAF_USDA=3.529
NC_035080.1	82324607	.	A	C	.	.	MAF_USDA=4.706
NC_035080.1	82324779	.	C	A	.	.	MAF_USDA=5.0
NC_035080.1	82324946	.	G	A	.	.	MAF_INRAE=2.5;MAF_USDA=7.059
NC_035080.1	82324953	.	C	T	.	.	MAF_USDA=3.279
NC_035080.1	82325133	.	C	A	.	.	MAF_INRAE=2.5
NC_035080.1	82325134	.	T	A	.	.	MAF_USDA=2.459
NC_035080.1	82325196	.	A	G	.	.	MAF_USDA=4.118
NC_035080.1	82325240	.	T	G	.	.	MAF_USDA=4.167
NC_035080.1	82325258	.	T	C	.	.	MAF_USDA=1.639
NC_035080.1	82325263	.	C	A	.	.	MAF_USDA=17.647
NC_035080.1	82325528	.	A	G	.	.	MAF_INRAE=39.873;MAF_USDA=7.647
NC_035080.1	82325543	.	C	A	.	.	MAF_INRAE=5.696;MAF_USDA=6.25
NC_035080.1	82325555	.	A	G	.	.	MAF_INRAE=48.101;MAF_USDA=39.412
NC_035080.1	82325714	.	A	T	.	.	MAF_INRAE=29.747;MAF_USDA=6.471
NC_035080.1	82325924	.	G	C	.	.	MAF_USDA=27.083
NC_035080.1	82326007	.	T	C	.	.	MAF_USDA=10.417
NC_035080.1	82326026	.	T	C	.	.	MAF_INRAE=21.053;MAF_USDA=15.294
NC_035080.1	82326045	.	T	C	.	.	MAF_USDA=5.882
NC_035080.1	82326072	.	T	C	.	.	MAF_USDA=1.639
NC_035080.1	82326103	.	C	A	.	.	MAF_USDA=3.279
NC_035080.1	82326105	.	T	C	.	.	MAF_USDA=4.098
NC_035080.1	82326106	.	G	A	.	.	MAF_USDA=2.459
NC_035080.1	82326149	.	A	C	.	.	MAF_INRAE=29.747
NC_035080.1	82326150	.	T	A	.	.	MAF_INRAE=32.5;MAF_USDA=4.167
NC_035080.1	82326191	.	G	A	.	.	MAF_INRAE=41.139;MAF_USDA=48.235
NC_035080.1	82326299	.	T	G	.	.	MAF_INRAE=5.696;MAF_USDA=2.459
NC_035080.1	82326310	.	T	C	.	.	MAF_INRAE=3.797;MAF_USDA=16.471
NC_035080.1	82326315	.	C	G	.	.	MAF_INRAE=13.291
NC_035080.1	82326429	.	C	T	.	.	MAF_USDA=1.639
NC_035080.1	82326472	.	A	T	.	.	MAF_INRAE=28.481;MAF_USDA=7.647
NC_035080.1	82326473	.	A	T	.	.	MAF_INRAE=3.165;MAF_USDA=17.059
NC_035080.1	82326545	.	C	T	.	.	MAF_INRAE=2.5
NC_035080.1	82326563	.	C	T	.	.	MAF_USDA=22.353
NC_035080.1	82326658	.	G	T	.	.	MAF_INRAE=13.291
NC_035080.1	82326702	.	A	T	.	.	MAF_INRAE=2.5;MAF_USDA=2.083
NC_035080.1	82326741	.	A	G	.	.	MAF_INRAE=7.595;MAF_USDA=29.762
NC_035080.1	82326796	.	C	A	.	.	MAF_INRAE=5.263;MAF_USDA=16.471
NC_035080.1	82326841	.	T	A	.	.	MAF_INRAE=2.5;MAF_USDA=4.098
NC_035080.1	82326891	.	A	C	.	.	MAF_INRAE=2.5;MAF_USDA=1.639
NC_035080.1	82326892	.	A	C	.	.	MAF_USDA=1.639
NC_035080.1	82326955	.	G	A	.	.	MAF_INRAE=40.506;MAF_USDA=40.588
NC_035080.1	82326993	.	G	T	.	.	MAF_INRAE=8.228;MAF_USDA=22.941
NC_035080.1	82327000	.	A	T	.	.	MAF_INRAE=8.228;MAF_USDA=31.25
NC_035080.1	82327045	.	T	C	.	.	MAF_INRAE=2.5
NC_035080.1	82327076	.	G	A	.	.	MAF_USDA=1.639
NC_035080.1	82327141	.	A	C	.	.	MAF_USDA=14.706
NC_035080.1	82327196	.	G	A	.	.	MAF_USDA=6.25
NC_035080.1	82327197	.	T	A	.	.	MAF_USDA=6.25
NC_035080.1	82327516	.	G	A	.	.	MAF_INRAE=6.667;MAF_USDA=42.683
NC_035080.1	82327579	.	G	A	.	.	MAF_INRAE=5.833;MAF_USDA=27.083
NC_035080.1	82327641	.	C	T	.	.	MAF_INRAE=6.667;MAF_USDA=20.238
NC_035080.1	82327708	.	G	A	.	.	MAF_INRAE=42.5;MAF_USDA=23.171
NC_035080.1	82327744	.	G	A	.	.	MAF_USDA=17.073
NC_035080.1	82327749	.	T	A	.	.	MAF_INRAE=40.833;MAF_USDA=23.78
NC_035080.1	82327851	.	C	G	.	.	MAF_INRAE=41.667;MAF_USDA=39.024
NC_035080.1	82327862	.	C	T	.	.	MAF_INRAE=42.5;MAF_USDA=22.561
NC_035080.1	82327874	.	T	G	.	.	MAF_INRAE=41.667;MAF_USDA=25.0
NC_035080.1	82327899	.	A	T	.	.	MAF_USDA=15.663
NC_035080.1	82327944	.	T	A	.	.	MAF_USDA=3.448
NC_035080.1	82327988	.	C	T	.	.	MAF_INRAE=35.833;MAF_USDA=2.083
NC_035080.1	82327990	.	C	T	.	.	MAF_INRAE=35.833;MAF_USDA=2.083
NC_035080.1	82328125	.	C	T	.	.	MAF_INRAE=41.667;MAF_USDA=35.417
NC_035080.1	82328130	.	C	T	.	.	MAF_INRAE=12.5
NC_035080.1	82328210	.	G	A	.	.	MAF_INRAE=5.833;MAF_USDA=33.333
NC_035080.1	82328317	.	A	G	.	.	MAF_INRAE=5.833;MAF_USDA=21.341
NC_035080.1	82328354	.	T	G	.	.	MAF_INRAE=34.167;MAF_USDA=13.415
NC_035080.1	82328534	.	G	T	.	.	MAF_INRAE=10.0;MAF_USDA=1.695
NC_035080.1	82328540	.	G	A	.	.	MAF_INRAE=35.833;MAF_USDA=13.855
NC_035080.1	82328563	.	A	G	.	.	MAF_USDA=6.78
NC_035080.1	82328646	.	G	T	.	.	MAF_INRAE=5.833;MAF_USDA=28.916
NC_035080.1	82328701	.	A	T	.	.	MAF_INRAE=5.833;MAF_USDA=29.167
NC_035080.1	82328709	.	A	T	.	.	MAF_INRAE=5.833
NC_035080.1	82328710	.	A	T	.	.	MAF_INRAE=6.667
NC_035080.1	82328782	.	A	G	.	.	MAF_INRAE=5.833;MAF_USDA=25.61
NC_035080.1	82328796	.	G	A	.	.	MAF_USDA=2.586
NC_035080.1	82328848	.	A	T	.	.	MAF_INRAE=30.833;MAF_USDA=8.621
NC_035080.1	82328869	.	T	G	.	.	MAF_USDA=17.683
NC_035080.1	82328876	.	C	A	.	.	MAF_INRAE=1.667
NC_035080.1	82328910	.	C	T	.	.	MAF_USDA=10.417
NC_035080.1	82328912	.	G	C	.	.	MAF_USDA=12.805
NC_035080.1	82328938	.	G	A	.	.	MAF_USDA=35.417
NC_035080.1	82328982	.	A	C	.	.	MAF_USDA=27.083
NC_035080.1	82329185	.	A	G	.	.	MAF_INRAE=2.5
NC_035080.1	82329190	.	T	C	.	.	MAF_USDA=20.833
NC_035080.1	82329353	.	C	T	.	.	MAF_INRAE=35.0;MAF_USDA=12.805
NC_035080.1	82329361	.	G	A	.	.	MAF_INRAE=35.0;MAF_USDA=13.415
NC_035080.1	82329387	.	G	C	.	.	MAF_INRAE=4.167;MAF_USDA=28.659
NC_035080.1	82329441	.	A	C	.	.	MAF_INRAE=4.167
NC_035080.1	82329488	.	A	C	.	.	MAF_INRAE=5.0
NC_035080.1	82329524	.	A	G	.	.	MAF_INRAE=5.833;MAF_USDA=29.167
NC_035080.1	82329531	.	G	A	.	.	MAF_INRAE=5.833;MAF_USDA=29.167
NC_035080.1	82329667	.	C	T	.	.	MAF_USDA=7.5
NC_035080.1	82329681	.	C	A	.	.	MAF_INRAE=5.833;MAF_USDA=29.167
NC_035080.1	82329710	.	G	A	.	.	MAF_USDA=5.738
NC_035080.1	82329814	.	C	G	.	.	MAF_USDA=6.78
NC_035080.1	82329830	.	C	T	.	.	MAF_USDA=9.167
NC_035080.1	82329834	.	G	A	.	.	MAF_USDA=5.085
NC_035080.1	82329836	.	C	T	.	.	MAF_USDA=17.073
NC_035080.1	82329868	.	T	C	.	.	MAF_USDA=8.696
NC_035080.1	82329891	.	T	A	.	.	MAF_USDA=2.542
NC_035080.1	82329956	.	T	C	.	.	MAF_USDA=5.172
NC_035080.1	82330023	.	A	C	.	.	MAF_USDA=18.75
NC_035080.1	82330060	.	G	A	.	.	MAF_USDA=4.167
NC_035080.1	82330085	.	C	T	.	.	MAF_INRAE=15.789;MAF_USDA=2.083
NC_035080.1	82330108	.	C	T	.	.	MAF_USDA=29.167
NC_035080.1	82330110	.	C	T	.	.	MAF_USDA=7.059
NC_035080.1	82330114	.	G	A	.	.	MAF_INRAE=46.667;MAF_USDA=33.333
NC_035080.1	82330134	.	T	A	.	.	MAF_USDA=25.0
NC_035080.1	82330183	.	G	A	.	.	MAF_INRAE=6.329;MAF_USDA=5.882
NC_035080.1	82330208	.	C	T	.	.	MAF_INRAE=6.962;MAF_USDA=8.235
NC_035080.1	82330233	.	A	G	.	.	MAF_USDA=15.294
NC_035080.1	82330263	.	C	T	.	.	MAF_INRAE=2.5;MAF_USDA=11.176
NC_035080.1	82330271	.	T	C	.	.	MAF_INRAE=27.848;MAF_USDA=8.235
NC_035080.1	82330293	.	C	A	.	.	MAF_INRAE=13.333
NC_035080.1	82330356	.	C	T	.	.	MAF_USDA=33.333
NC_035080.1	82330364	.	T	C	.	.	MAF_USDA=4.118
NC_035080.1	82330370	.	C	A	.	.	MAF_USDA=8.235
NC_035080.1	82330398	.	A	T	.	.	MAF_USDA=6.25
NC_035080.1	82330402	.	A	C	.	.	MAF_USDA=44.048
NC_035080.1	82330407	.	C	T	.	.	MAF_USDA=4.098
NC_035080.1	82330418	.	G	T	.	.	MAF_USDA=4.167
NC_035080.1	82330553	.	T	A	.	.	MAF_INRAE=5.263;MAF_USDA=49.405
NC_035080.1	82330568	.	A	G	.	.	MAF_INRAE=1.667;MAF_USDA=5.833
NC_035080.1	82330571	.	T	G	.	.	MAF_INRAE=1.667;MAF_USDA=5.833
NC_035080.1	82330605	.	C	T	.	.	MAF_USDA=6.548
NC_035080.1	82330610	.	G	A	.	.	MAF_INRAE=2.5;MAF_USDA=9.524
NC_035080.1	82330613	.	G	T	.	.	MAF_INRAE=2.5;MAF_USDA=9.524
NC_035080.1	82330642	.	T	C	.	.	MAF_INRAE=44.167;MAF_USDA=27.381
NC_035080.1	82330658	.	C	T	.	.	MAF_INRAE=45.0;MAF_USDA=24.405
NC_035080.1	82330659	.	A	T	.	.	MAF_INRAE=45.0;MAF_USDA=26.19
NC_035080.1	82330739	.	G	A	.	.	MAF_USDA=25.0
NC_035080.1	82330748	.	A	G	.	.	MAF_USDA=26.19
NC_035080.1	82330767	.	G	T	.	.	MAF_USDA=22.619
NC_035080.1	82330786	.	C	T	.	.	MAF_USDA=21.429
NC_035080.1	82330804	.	G	A	.	.	MAF_USDA=21.687
NC_035080.1	82330868	.	A	T	.	.	MAF_USDA=33.333
NC_035080.1	82330923	.	T	G	.	.	MAF_INRAE=39.241;MAF_USDA=25.882
NC_035080.1	82330987	.	G	T	.	.	MAF_INRAE=37.975;MAF_USDA=31.765
NC_035080.1	82330997	.	G	A	.	.	MAF_USDA=1.639
NC_035080.1	82330998	.	G	T	.	.	MAF_INRAE=37.975;MAF_USDA=31.765
NC_035080.1	82331026	.	T	G	.	.	MAF_INRAE=37.342;MAF_USDA=47.059
NC_035080.1	82331042	.	A	T	.	.	MAF_INRAE=27.848;MAF_USDA=5.738
NC_035080.1	82331052	.	A	G	.	.	MAF_INRAE=37.342;MAF_USDA=31.176
NC_035080.1	82331142	.	G	T	.	.	MAF_INRAE=39.241;MAF_USDA=19.643
NC_035080.1	82331164	.	G	A	.	.	MAF_INRAE=37.342;MAF_USDA=34.524
NC_035080.1	82331176	.	G	T	.	.	MAF_INRAE=37.342;MAF_USDA=33.929
NC_035080.1	82331216	.	A	C	.	.	MAF_INRAE=6.329;MAF_USDA=34.426
NC_035080.1	82331235	.	A	C	.	.	MAF_INRAE=2.5;MAF_USDA=2.941
NC_035080.1	82331238	.	G	T	.	.	MAF_INRAE=2.5;MAF_USDA=7.059
NC_035080.1	82331244	.	A	T	.	.	MAF_INRAE=32.911;MAF_USDA=39.412
NC_035080.1	82331280	.	A	T	.	.	MAF_INRAE=32.911;MAF_USDA=49.412
NC_035080.1	82331282	.	A	T	.	.	MAF_INRAE=36.667;MAF_USDA=49.412
NC_035080.1	82331293	.	C	A	.	.	MAF_USDA=10.417
NC_035080.1	82331337	.	G	C	.	.	MAF_USDA=4.098
NC_035080.1	82331346	.	G	T	.	.	MAF_INRAE=29.747;MAF_USDA=21.176
NC_035080.1	82331364	.	TCTGT	TCTGG	.	.	MAF_USDA=43.75
NC_035080.1	82331368	.	T	G	.	.	MAF_INRAE=43.038;MAF_USDA=36.066
NC_035080.1	82331434	.	TAAAT	TAAAA	.	.	MAF_USDA=29.167
NC_035080.1	82331438	.	T	A	.	.	MAF_INRAE=43.671
NC_035080.1	82331448	.	C	T	.	.	MAF_INRAE=43.671;MAF_USDA=29.167
NC_035080.1	82331471	.	C	T	.	.	MAF_INRAE=32.278;MAF_USDA=7.059
NC_035080.1	82331566	.	A	G	.	.	MAF_INRAE=40.506;MAF_USDA=47.619
NC_035080.1	82331568	.	C	A	.	.	MAF_USDA=12.5
NC_035080.1	82331586	.	T	G	.	.	MAF_INRAE=15.19;MAF_USDA=10.588
NC_035080.1	82331594	.	A	T	.	.	MAF_USDA=8.197
NC_035080.1	82331598	.	T	C	.	.	MAF_USDA=8.197
NC_035080.1	82331603	.	T	G	.	.	MAF_USDA=6.557
NC_035080.1	82331615	.	G	T	.	.	MAF_INRAE=24.684;MAF_USDA=11.765
NC_035080.1	82331623	.	T	G	.	.	MAF_INRAE=39.241;MAF_USDA=46.471
NC_035080.1	82331631	.	T	A	.	.	MAF_INRAE=39.241;MAF_USDA=48.824
NC_035080.1	82331633	.	T	C	.	.	MAF_USDA=19.672
NC_035080.1	82331634	.	A	T	.	.	MAF_USDA=2.459
NC_035080.1	82331635	.	G	A	.	.	MAF_INRAE=41.667;MAF_USDA=49.412
NC_035080.1	82331641	.	C	T	.	.	MAF_USDA=3.279
NC_035080.1	82331646	.	T	A	.	.	MAF_USDA=8.197
NC_035080.1	82331647	.	C	T	.	.	MAF_INRAE=2.5;MAF_USDA=2.083
NC_035080.1	82331648	.	T	G	.	.	MAF_USDA=8.197
NC_035080.1	82331651	.	C	G	.	.	MAF_USDA=6.557
NC_035080.1	82331657	.	C	T	.	.	MAF_USDA=12.295
NC_035080.1	82331662	.	A	C	.	.	MAF_INRAE=46.835;MAF_USDA=43.75
NC_035080.1	82331670	.	A	G	.	.	MAF_USDA=3.279
NC_035080.1	82331677	.	A	T	.	.	MAF_USDA=3.279
NC_035080.1	82331678	.	G	A	.	.	MAF_USDA=1.639
NC_035080.1	82331689	.	G	A	.	.	MAF_INRAE=44.167;MAF_USDA=43.75
NC_035080.1	82331710	.	C	T	.	.	MAF_USDA=6.25
NC_035080.1	82331741	.	C	T	.	.	MAF_INRAE=3.333;MAF_USDA=38.235
NC_035080.1	82331761	.	T	C	.	.	MAF_INRAE=3.333;MAF_USDA=30.588
NC_035080.1	82331768	.	G	T	.	.	MAF_USDA=5.738
NC_035080.1	82331769	.	T	G	.	.	MAF_USDA=13.529
NC_035080.1	82331773	.	A	C	.	.	MAF_USDA=5.738
NC_035080.1	82331775	.	T	C	.	.	MAF_INRAE=3.333;MAF_USDA=34.706
NC_035080.1	82331783	.	G	C	.	.	MAF_USDA=27.083
NC_035080.1	82331795	.	C	T	.	.	MAF_USDA=25.0
NC_035080.1	82331810	.	T	C	.	.	MAF_USDA=10.417
NC_035080.1	82331851	.	A	T	.	.	MAF_INRAE=34.167
NC_035080.1	82331852	.	T	A	.	.	MAF_INRAE=34.167
NC_035080.1	82331879	.	T	G	.	.	MAF_INRAE=32.5
NC_035080.1	82331893	.	A	C	.	.	MAF_USDA=2.459
NC_035080.1	82331894	.	G	T	.	.	MAF_INRAE=33.333;MAF_USDA=43.75
NC_035080.1	82331896	.	G	A	.	.	MAF_USDA=21.311
NC_035080.1	82332028	.	C	T	.	.	MAF_USDA=2.459
NC_035080.1	82332030	.	G	A	.	.	MAF_USDA=1.639
NC_035080.1	82332045	.	A	G	.	.	MAF_INRAE=2.5
NC_035080.1	82332059	.	G	A	.	.	MAF_USDA=4.167
NC_035080.1	82332067	.	T	C	.	.	MAF_INRAE=5.696;MAF_USDA=4.118
NC_035080.1	82332287	.	C	T	.	.	MAF_INRAE=30.38;MAF_USDA=25.294
NC_035080.1	82332336	.	C	T	.	.	MAF_USDA=4.098
NC_035080.1	82332537	.	C	A	.	.	MAF_USDA=33.333
NC_035080.1	82332560	.	C	T	.	.	MAF_INRAE=31.013;MAF_USDA=48.824
NC_035080.1	82332600	.	C	T	.	.	MAF_USDA=1.639
NC_035080.1	82332619	.	G	A	.	.	MAF_INRAE=5.263;MAF_USDA=1.639
NC_035080.1	82332621	.	C	T	.	.	MAF_INRAE=2.5;MAF_USDA=5.738
NC_035080.1	82332623	.	T	G	.	.	MAF_INRAE=36.667;MAF_USDA=43.529
NC_035080.1	82332707	.	C	G	.	.	MAF_USDA=4.098
NC_035080.1	82332726	.	A	C	.	.	MAF_INRAE=2.5;MAF_USDA=9.836
NC_035080.1	82332771	.	C	G	.	.	MAF_USDA=1.639
NC_035080.1	82332823	.	C	A	.	.	MAF_USDA=5.0
NC_035080.1	82332824	.	T	A	.	.	MAF_USDA=2.5
NC_035080.1	82332843	.	A	C	.	.	MAF_INRAE=30.38;MAF_USDA=27.059
NC_035080.1	82332872	.	G	A	.	.	MAF_INRAE=2.5;MAF_USDA=4.918
NC_035080.1	82332873	.	T	A	.	.	MAF_INRAE=33.333;MAF_USDA=41.176
NC_035080.1	82332874	.	G	T	.	.	MAF_INRAE=2.5;MAF_USDA=4.098
NC_035080.1	82332876	.	G	T	.	.	MAF_INRAE=40.0;MAF_USDA=21.176
NC_035080.1	82332911	.	A	G	.	.	MAF_USDA=1.639
NC_035080.1	82332921	.	C	T	.	.	MAF_INRAE=28.481;MAF_USDA=24.706
NC_035080.1	82332945	.	G	A	.	.	MAF_INRAE=27.215;MAF_USDA=40.0
NC_035080.1	82332970	.	C	G	.	.	MAF_USDA=2.459
NC_035080.1	82332983	.	T	C	.	.	MAF_USDA=6.557
NC_035080.1	82333077	.	C	A	.	.	MAF_USDA=1.639
NC_035080.1	82333112	.	T	A	.	.	MAF_INRAE=27.848;MAF_USDA=19.672
NC_035080.1	82333117	.	G	A	.	.	MAF_INRAE=28.481;MAF_USDA=19.672
NC_035080.1	82333223	.	G	A	.	.	MAF_USDA=3.529
NC_035080.1	82333244	.	G	A	.	.	MAF_USDA=3.529
NC_035080.1	82333294	.	T	C	.	.	MAF_USDA=3.529
NC_035080.1	82333312	.	C	A,*	.	.	MAF_INRAE=47.368;MAF_USDA=4.348
NC_035080.1	82333355	.	A	T	.	.	MAF_USDA=35.294
NC_035080.1	82333366	.	T	C	.	.	MAF_INRAE=27.848
NC_035080.1	82333370	.	G	T	.	.	MAF_USDA=2.459
NC_035080.1	82333496	.	G	C	.	.	MAF_INRAE=2.5
NC_035080.1	82333657	.	T	G	.	.	MAF_USDA=31.176
NC_035080.1	82333703	.	G	A	.	.	MAF_USDA=6.471
NC_035080.1	82334256	.	G	A	.	.	MAF_INRAE=14.557;MAF_USDA=15.882
NC_035080.1	82334271	.	G	A	.	.	MAF_INRAE=16.456;MAF_USDA=3.529
NC_035080.1	82334283	.	T	C	.	.	MAF_INRAE=4.167;MAF_USDA=6.471
NC_035080.1	82334296	.	A	G	.	.	MAF_USDA=2.459
NC_035080.1	82334353	.	C	T	.	.	MAF_USDA=3.279
NC_035080.1	82334355	.	C	T	.	.	MAF_INRAE=22.785;MAF_USDA=33.529
NC_035080.1	82334367	.	A	T	.	.	MAF_INRAE=48.734;MAF_USDA=42.941
NC_035080.1	82334621	.	T	A	.	.	MAF_USDA=4.762
NC_035080.1	82334641	.	T	C	.	.	MAF_USDA=2.5
NC_035080.1	82334722	.	C	T	.	.	MAF_USDA=1.639
NC_035080.1	82334727	.	C	A	.	.	MAF_USDA=1.667
NC_035080.1	82334770	.	C	T	.	.	MAF_USDA=4.918
NC_035080.1	82334854	.	C	A	.	.	MAF_USDA=1.639
NC_035080.1	82334900	.	G	A	.	.	MAF_INRAE=13.924;MAF_USDA=25.0
NC_035080.1	82334930	.	T	A	.	.	MAF_INRAE=3.797;MAF_USDA=18.824
NC_035080.1	82335014	.	T	G	.	.	MAF_INRAE=27.215;MAF_USDA=8.824
NC_035080.1	82335100	.	G	T	.	.	MAF_INRAE=12.658;MAF_USDA=1.639
NC_035080.1	82335102	.	T	G	.	.	MAF_USDA=2.459
NC_035080.1	82335133	.	A	C	.	.	MAF_INRAE=12.658
NC_035080.1	82335168	.	T	C	.	.	MAF_INRAE=2.5;MAF_USDA=18.824
NC_035080.1	82335185	.	A	G	.	.	MAF_INRAE=31.013;MAF_USDA=13.529
NC_035080.1	82335409	.	C	T	.	.	MAF_INRAE=15.19;MAF_USDA=11.765
NC_035080.1	82335505	.	T	C	.	.	MAF_INRAE=3.797;MAF_USDA=20.588
NC_035080.1	82335512	.	T	C	.	.	MAF_USDA=4.118
NC_035080.1	82335592	.	A	G	.	.	MAF_INRAE=31.646;MAF_USDA=6.471
NC_035080.1	82335595	.	T	G	.	.	MAF_INRAE=2.5;MAF_USDA=10.0
NC_035080.1	82335615	.	G	A	.	.	MAF_INRAE=2.5;MAF_USDA=9.412
NC_035080.1	82335649	.	C	T	.	.	MAF_INRAE=13.291
NC_035080.1	82335658	.	A	T	.	.	MAF_INRAE=3.797;MAF_USDA=25.882
NC_035080.1	82335745	.	G	T	.	.	MAF_INRAE=12.5
NC_035080.1	82335770	.	G	T	.	.	MAF_INRAE=13.291;MAF_USDA=4.918
NC_035080.1	82335862	.	T	A	.	.	MAF_INRAE=13.924;MAF_USDA=7.647
NC_035080.1	82335893	.	A	T	.	.	MAF_USDA=2.459
NC_035080.1	82335922	.	C	G	.	.	MAF_USDA=1.639
NC_035080.1	82335933	.	C	T	.	.	MAF_USDA=2.459
NC_035080.1	82336104	.	G	T	.	.	MAF_INRAE=14.557;MAF_USDA=3.529
NC_035080.1	82336121	.	G	T	.	.	MAF_USDA=1.639
NC_035080.1	82336125	.	T	A	.	.	MAF_INRAE=13.291;MAF_USDA=7.059
NC_035080.1	82336166	.	T	G	.	.	MAF_USDA=1.639
NC_035080.1	82336221	.	T	A	.	.	MAF_USDA=1.639
NC_035080.1	82336344	.	G	A	.	.	MAF_USDA=1.639
NC_035080.1	82336371	.	A	C	.	.	MAF_INRAE=13.924;MAF_USDA=7.059
NC_035080.1	82336405	.	A	T	.	.	MAF_INRAE=17.722;MAF_USDA=32.353
NC_035080.1	82336432	.	A	G	.	.	MAF_USDA=3.529
NC_035080.1	82336538	.	C	A	.	.	MAF_INRAE=17.722;MAF_USDA=32.941
NC_035080.1	82336584	.	G	A	.	.	MAF_INRAE=15.19;MAF_USDA=3.529
NC_035080.1	82336615	.	G	A	.	.	MAF_INRAE=5.263;MAF_USDA=1.639
NC_035080.1	82336665	.	C	T	.	.	MAF_INRAE=17.722;MAF_USDA=32.353
NC_035080.1	82336850	.	C	A	.	.	MAF_INRAE=18.354;MAF_USDA=32.353
NC_035080.1	82336874	.	T	C	.	.	MAF_INRAE=17.089;MAF_USDA=41.176
NC_035080.1	82336893	.	C	A	.	.	MAF_USDA=2.459
NC_035080.1	82336923	.	A	G	.	.	MAF_USDA=1.639
NC_035080.1	82336944	.	T	A	.	.	MAF_USDA=1.639
NC_035080.1	82336989	.	G	A	.	.	MAF_INRAE=15.19;MAF_USDA=1.639
NC_035080.1	82336998	.	C	T	.	.	MAF_INRAE=1.667;MAF_USDA=3.529
NC_035080.1	82336999	.	A	G	.	.	MAF_USDA=3.279
NC_035080.1	82337006	.	A	C	.	.	MAF_USDA=1.639
NC_035080.1	82337043	.	A	G	.	.	MAF_INRAE=2.5
NC_035080.1	82337115	.	G	A	.	.	MAF_USDA=5.738
NC_035080.1	82337128	.	G	A	.	.	MAF_INRAE=15.19;MAF_USDA=19.412
NC_035080.1	82337161	.	C	T	.	.	MAF_USDA=2.459
NC_035080.1	82337279	.	C	T	.	.	MAF_INRAE=17.089;MAF_USDA=29.167
NC_035080.1	82337290	.	G	T	.	.	MAF_INRAE=12.5;MAF_USDA=1.639
NC_035080.1	82337336	.	A	G	.	.	MAF_INRAE=17.722;MAF_USDA=30.588
NC_035080.1	82337349	.	T	A	.	.	MAF_INRAE=17.722;MAF_USDA=30.588
NC_035080.1	82337352	.	C	A	.	.	MAF_INRAE=11.667;MAF_USDA=30.588
NC_035080.1	82337357	.	G	A	.	.	MAF_INRAE=17.722;MAF_USDA=31.765
NC_035080.1	82337376	.	A	T	.	.	MAF_USDA=2.353
NC_035080.1	82337377	.	G	T	.	.	MAF_USDA=2.353
NC_035080.1	82337403	.	T	C	.	.	MAF_INRAE=17.722;MAF_USDA=40.588
NC_035080.1	82337454	.	A	T	.	.	MAF_USDA=1.639
NC_035080.1	82337476	.	C	T	.	.	MAF_INRAE=17.722;MAF_USDA=31.765
NC_035080.1	82337491	.	C	A	.	.	MAF_USDA=2.459
NC_035080.1	82337529	.	A	G	.	.	MAF_INRAE=17.722;MAF_USDA=31.176
NC_035080.1	82337541	.	C	T	.	.	MAF_USDA=2.941
NC_035080.1	82337587	.	T	A	.	.	MAF_INRAE=5.263;MAF_USDA=1.639
NC_035080.1	82337590	.	T	G	.	.	MAF_INRAE=13.924;MAF_USDA=6.471
NC_035080.1	82337623	.	G	A	.	.	MAF_USDA=1.639
NC_035080.1	82337785	.	T	C	.	.	MAF_USDA=2.459
NC_035080.1	82337983	.	G	A	.	.	MAF_INRAE=14.557
NC_035080.1	82337985	.	G	A	.	.	MAF_USDA=3.279
NC_035080.1	82338152	.	A	C	.	.	MAF_INRAE=12.025;MAF_USDA=11.31
NC_035080.1	82338167	.	C	T	.	.	MAF_USDA=4.167
NC_035080.1	82338197	.	C	G	.	.	MAF_INRAE=13.924;MAF_USDA=18.235
NC_035080.1	82338239	.	C	T	.	.	MAF_INRAE=12.5;MAF_USDA=1.639
NC_035080.1	82338336	.	T	A	.	.	MAF_USDA=1.639
NC_035080.1	82338340	.	A	T	.	.	MAF_USDA=2.459
NC_035080.1	82338374	.	C	T	.	.	MAF_USDA=1.765
NC_035080.1	82338464	.	G	A	.	.	MAF_INRAE=2.5
NC_035080.1	82338470	.	C	T	.	.	MAF_INRAE=1.667;MAF_USDA=2.353
NC_035080.1	82338532	.	G	A	.	.	MAF_USDA=6.557
NC_035080.1	82338552	.	G	A	.	.	MAF_INRAE=15.823;MAF_USDA=5.882
NC_035080.1	82338564	.	A	G	.	.	MAF_INRAE=15.823;MAF_USDA=2.353
NC_035080.1	82338575	.	A	G	.	.	MAF_INRAE=29.114;MAF_USDA=21.176
NC_035080.1	82338606	.	C	T	.	.	MAF_USDA=7.377
NC_035080.1	82338625	.	T	G	.	.	MAF_INRAE=12.658
NC_035080.1	82338650	.	G	A	.	.	MAF_INRAE=16.667;MAF_USDA=22.917
NC_035080.1	82338655	.	C	T	.	.	MAF_INRAE=15.19;MAF_USDA=2.941
NC_035080.1	82338667	.	T	G	.	.	MAF_INRAE=15.823;MAF_USDA=4.118
NC_035080.1	82338675	.	C	A	.	.	MAF_USDA=6.25
NC_035080.1	82338691	.	C	A	.	.	MAF_INRAE=33.544;MAF_USDA=40.0
NC_035080.1	82338887	.	T	C	.	.	MAF_INRAE=46.203;MAF_USDA=45.882
NC_035080.1	82338907	.	G	T	.	.	MAF_INRAE=15.19
NC_035080.1	82338972	.	G	T	.	.	MAF_USDA=32.353
NC_035080.1	82338993	.	T	C	.	.	MAF_INRAE=27.848;MAF_USDA=32.941
NC_035080.1	82339092	.	C	T	.	.	MAF_INRAE=15.823;MAF_USDA=4.118
NC_035080.1	82339129	.	C	T	.	.	MAF_INRAE=2.5
NC_035080.1	82339181	.	A	T	.	.	MAF_USDA=7.059
NC_035080.1	82339187	.	G	A	.	.	MAF_USDA=9.836
NC_035080.1	82339214	.	A	T	.	.	MAF_USDA=5.738
NC_035080.1	82339262	.	C	T	.	.	MAF_INRAE=16.456;MAF_USDA=4.118
NC_035080.1	82339278	.	A	C	.	.	MAF_USDA=7.059
NC_035080.1	82339282	.	G	T	.	.	MAF_USDA=4.167
NC_035080.1	82339288	.	A	C	.	.	MAF_USDA=4.167
NC_035080.1	82339290	.	A	T	.	.	MAF_USDA=4.167
NC_035080.1	82339311	.	A	C	.	.	MAF_INRAE=17.722;MAF_USDA=15.294
NC_035080.1	82339316	.	A	G	.	.	MAF_USDA=2.353
NC_035080.1	82339327	.	A	G	.	.	MAF_USDA=2.083
NC_035080.1	82339339	.	T	A	.	.	MAF_INRAE=20.253;MAF_USDA=31.25
NC_035080.1	82339340	.	T	C	.	.	MAF_INRAE=20.0;MAF_USDA=16.471
NC_035080.1	82339342	.	C	T	.	.	MAF_USDA=3.279
NC_035080.1	82339344	.	A	G	.	.	MAF_INRAE=19.167;MAF_USDA=11.176
NC_035080.1	82339352	.	A	C	.	.	MAF_INRAE=17.722;MAF_USDA=1.639
NC_035080.1	82339364	.	A	G	.	.	MAF_INRAE=15.19;MAF_USDA=6.471
NC_035080.1	82339384	.	G	A	.	.	MAF_USDA=2.941
NC_035080.1	82339396	.	A	G	.	.	MAF_INRAE=5.263;MAF_USDA=1.639
NC_035080.1	82339415	.	G	A	.	.	MAF_INRAE=5.263;MAF_USDA=5.738
NC_035080.1	82339433	.	C	T	.	.	MAF_USDA=2.459
NC_035080.1	82339452	.	T	C	.	.	MAF_USDA=1.639
NC_035080.1	82339458	.	T	G	.	.	MAF_INRAE=2.5
NC_035080.1	82339459	.	G	A	.	.	MAF_USDA=2.459
NC_035080.1	82339460	.	C	T	.	.	MAF_INRAE=17.722;MAF_USDA=5.294
NC_035080.1	82339464	.	T	A	.	.	MAF_INRAE=13.924;MAF_USDA=7.647
NC_035080.1	82339482	.	G	A	.	.	MAF_USDA=7.059
NC_035080.1	82339499	.	G	A	.	.	MAF_USDA=15.882
NC_035080.1	82339560	.	A	G	.	.	MAF_INRAE=13.924;MAF_USDA=6.471
NC_035080.1	82339571	.	T	C	.	.	MAF_USDA=3.529
NC_035080.1	82339578	.	C	A	.	.	MAF_USDA=3.529
NC_035080.1	82339634	.	C	T	.	.	MAF_USDA=2.083
NC_035080.1	82339758	.	T	G	.	.	MAF_INRAE=16.456;MAF_USDA=26.471
NC_035080.1	82339802	.	A	G	.	.	MAF_USDA=1.765
NC_035080.1	82339804	.	T	C	.	.	MAF_USDA=1.765
NC_035080.1	82339805	.	C	A	.	.	MAF_USDA=4.098
NC_035080.1	82339834	.	A	C	.	.	MAF_USDA=1.639
NC_035080.1	82339896	.	G	A	.	.	MAF_INRAE=17.722;MAF_USDA=27.647
NC_035080.1	82339956	.	C	G	.	.	MAF_INRAE=18.354;MAF_USDA=2.941
NC_035080.1	82340051	.	G	C	.	.	MAF_USDA=26.471
NC_035080.1	82340085	.	A	G	.	.	MAF_INRAE=7.895;MAF_USDA=22.941
NC_035080.1	82340103	.	T	G	.	.	MAF_INRAE=7.895;MAF_USDA=25.294
NC_035080.1	82340117	.	G	A	.	.	MAF_USDA=7.377
NC_035080.1	82340123	.	C	T	.	.	MAF_INRAE=7.895;MAF_USDA=22.353
NC_035080.1	82340171	.	A	C	.	.	MAF_INRAE=10.526;MAF_USDA=26.23
NC_035080.1	82340186	.	A	C	.	.	MAF_USDA=36.885
NC_035080.1	82340218	.	C	A	.	.	MAF_USDA=13.115
NC_035080.1	82340220	.	T	G	.	.	MAF_USDA=8.197
NC_035080.1	82340251	.	C	G	.	.	MAF_USDA=5.0
NC_035080.1	82340276	.	T	G	.	.	MAF_INRAE=31.579
NC_035080.1	82340345	.	C	A	.	.	MAF_USDA=4.098
NC_035080.1	82340455	.	A	T	.	.	MAF_USDA=1.639
NC_035080.1	82340477	.	T	C	.	.	MAF_USDA=18.852
NC_035080.1	82340524	.	C	T	.	.	MAF_USDA=1.639
NC_035080.1	82340572	.	G	A	.	.	MAF_USDA=2.459
NC_035080.1	82340587	.	A	C	.	.	MAF_USDA=4.167
NC_035080.1	82340592	.	C	A	.	.	MAF_INRAE=35.443;MAF_USDA=32.941
NC_035080.1	82340675	.	T	G	.	.	MAF_USDA=18.824
NC_035080.1	82340797	.	T	C	.	.	MAF_INRAE=34.177;MAF_USDA=35.882
NC_035080.1	82340805	.	T	A	.	.	MAF_USDA=18.235
NC_035080.1	82340830	.	A	G	.	.	MAF_INRAE=15.823;MAF_USDA=25.882
NC_035080.1	82340835	.	A	C	.	.	MAF_INRAE=34.177;MAF_USDA=34.118
NC_035080.1	82340906	.	C	T	.	.	MAF_INRAE=20.253;MAF_USDA=8.235
NC_035080.1	82341010	.	G	A	.	.	MAF_USDA=17.059
NC_035080.1	82341011	.	A	G	.	.	MAF_INRAE=10.526
NC_035080.1	82341026	.	T	C	.	.	MAF_USDA=2.353
NC_035080.1	82341054	.	G	A	.	.	MAF_INRAE=14.557;MAF_USDA=8.235
NC_035080.1	82341059	.	T	C	.	.	MAF_INRAE=5.063;MAF_USDA=37.059
NC_035080.1	82341065	.	T	C	.	.	MAF_INRAE=19.62;MAF_USDA=40.0
NC_035080.1	82341112	.	C	T	.	.	MAF_USDA=1.765
NC_035080.1	82341131	.	A	G	.	.	MAF_USDA=2.381
NC_035080.1	82341203	.	C	T	.	.	MAF_USDA=1.765
NC_035080.1	82341204	.	A	C	.	.	MAF_INRAE=13.291;MAF_USDA=24.118
NC_035080.1	82341238	.	A	G	.	.	MAF_INRAE=14.557;MAF_USDA=4.706
NC_035080.1	82341240	.	C	T	.	.	MAF_INRAE=15.0;MAF_USDA=4.706
NC_035080.1	82341241	.	A	G	.	.	MAF_INRAE=15.0;MAF_USDA=4.706
NC_035080.1	82341253	.	C	T	.	.	MAF_INRAE=14.557;MAF_USDA=5.294
NC_035080.1	82341287	.	G	A	.	.	MAF_INRAE=17.722;MAF_USDA=18.824
NC_035080.1	82341327	.	A	G	.	.	MAF_USDA=3.279
NC_035080.1	82341378	.	A	G	.	.	MAF_USDA=2.353
NC_035080.1	82341437	.	G	T	.	.	MAF_USDA=10.588
NC_035080.1	82341448	.	T	A	.	.	MAF_USDA=15.882
NC_035080.1	82341476	.	C	T	.	.	MAF_USDA=3.571
NC_035080.1	82341579	.	G	A	.	.	MAF_INRAE=2.5
NC_035080.1	82341627	.	A	T	.	.	MAF_USDA=2.459
NC_035080.1	82341633	.	C	T	.	.	MAF_USDA=4.118
NC_035080.1	82341693	.	A	C	.	.	MAF_INRAE=36.667
NC_035080.1	82341742	.	A	G	.	.	MAF_INRAE=1.667
NC_035080.1	82341744	.	A	C	.	.	MAF_INRAE=1.667
NC_035080.1	82341803	.	G	A	.	.	MAF_USDA=22.917
NC_035080.1	82341822	.	C	T	.	.	MAF_INRAE=4.43
NC_035080.1	82341895	.	C	T	.	.	MAF_INRAE=10.526
NC_035080.1	82341938	.	C	T	.	.	MAF_USDA=18.824
NC_035080.1	82341943	.	G	T	.	.	MAF_USDA=17.059
NC_035080.1	82341983	.	T	C	.	.	MAF_USDA=16.471
NC_035080.1	82341995	.	A	T	.	.	MAF_USDA=2.083
NC_035080.1	82342016	.	C	T	.	.	MAF_INRAE=22.152;MAF_USDA=16.471
NC_035080.1	82342053	.	G	T	.	.	MAF_INRAE=29.747;MAF_USDA=34.706
NC_035080.1	82342124	.	T	G	.	.	MAF_INRAE=15.19;MAF_USDA=4.118
NC_035080.1	82342135	.	C	T	.	.	MAF_INRAE=10.526;MAF_USDA=4.118
NC_035080.1	82342248	.	G	T	.	.	MAF_USDA=17.059
NC_035080.1	82342261	.	A	G	.	.	MAF_INRAE=31.579
NC_035080.1	82342265	.	C	A	.	.	MAF_INRAE=15.789
NC_035080.1	82342321	.	C	A	.	.	MAF_INRAE=15.19;MAF_USDA=21.176
NC_035080.1	82342612	.	T	C	.	.	MAF_USDA=2.083
NC_035080.1	82342637	.	T	G	.	.	MAF_INRAE=15.19;MAF_USDA=2.353
NC_035080.1	82342640	.	T	G	.	.	MAF_INRAE=25.833;MAF_USDA=23.529
NC_035080.1	82342650	.	A	C	.	.	MAF_INRAE=29.747;MAF_USDA=32.353
NC_035080.1	82342675	.	A	C	.	.	MAF_USDA=5.833
NC_035080.1	82342751	.	T	A	.	.	MAF_USDA=2.083
NC_035080.1	82342760	.	T	G	.	.	MAF_USDA=1.639
NC_035080.1	82342763	.	C	G	.	.	MAF_USDA=1.639
NC_035080.1	82342776	.	T	G	.	.	MAF_USDA=1.639
NC_035080.1	82342791	.	G	A	.	.	MAF_USDA=1.639
NC_035080.1	82342802	.	A	C	.	.	MAF_INRAE=37.975;MAF_USDA=45.882
NC_035080.1	82342809	.	T	C	.	.	MAF_USDA=7.377
NC_035080.1	82342818	.	A	T	.	.	MAF_INRAE=37.975;MAF_USDA=47.647
NC_035080.1	82342925	.	G	T	.	.	MAF_USDA=2.459
NC_035080.1	82342928	.	G	A	.	.	MAF_INRAE=37.975;MAF_USDA=46.471
NC_035080.1	82342981	.	G	A	.	.	MAF_INRAE=38.608;MAF_USDA=44.048
NC_035080.1	82342986	.	T	A	.	.	MAF_USDA=1.765
NC_035080.1	82343005	.	T	C	.	.	MAF_INRAE=39.167
NC_035080.1	82343006	.	A	C	.	.	MAF_USDA=2.941
NC_035080.1	82343022	.	T	A	.	.	MAF_USDA=45.833
NC_035080.1	82343034	.	T	A	.	.	MAF_INRAE=39.167;MAF_USDA=45.833
NC_035080.1	82343047	.	A	T	.	.	MAF_INRAE=38.608;MAF_USDA=48.235
NC_035080.1	82343049	.	T	G	.	.	MAF_INRAE=25.833;MAF_USDA=28.235
NC_035080.1	82343089	.	A	G	.	.	MAF_INRAE=13.924;MAF_USDA=6.471
NC_035080.1	82343114	.	T	A	.	.	MAF_USDA=2.941
NC_035080.1	82343137	.	C	G	.	.	MAF_INRAE=37.975;MAF_USDA=45.294
NC_035080.1	82343186	.	G	C	.	.	MAF_USDA=1.639
NC_035080.1	82343202	.	G	A	.	.	MAF_USDA=2.353
NC_035080.1	82343244	.	A	T	.	.	MAF_USDA=2.353
NC_035080.1	82343294	.	T	C	.	.	MAF_INRAE=14.557;MAF_USDA=2.353
NC_035080.1	82343318	.	G	A	.	.	MAF_INRAE=38.608;MAF_USDA=42.353
NC_035080.1	82343368	.	A	G	.	.	MAF_USDA=45.294
NC_035080.1	82343414	.	T	C	.	.	MAF_USDA=45.294
NC_035080.1	82343443	.	C	T	.	.	MAF_USDA=1.639
NC_035080.1	82343444	.	G	A	.	.	MAF_USDA=2.459
NC_035080.1	82343473	.	C	A	.	.	MAF_USDA=2.353
NC_035080.1	82343474	.	A	T	.	.	MAF_USDA=9.412
NC_035080.1	82343501	.	A	G	.	.	MAF_USDA=18.235
NC_035080.1	82343529	.	A	T	.	.	MAF_USDA=2.083
NC_035080.1	82343530	.	A	T	.	.	MAF_USDA=2.083
NC_035080.1	82343533	.	G	A	.	.	MAF_USDA=25.294
NC_035080.1	82343556	.	C	G	.	.	MAF_USDA=44.706
NC_035080.1	82343565	.	A	G	.	.	MAF_INRAE=17.722;MAF_USDA=22.353
NC_035080.1	82343598	.	A	G	.	.	MAF_USDA=27.083
NC_035080.1	82343604	.	A	T	.	.	MAF_USDA=27.083
NC_035080.1	82343608	.	T	G	.	.	MAF_USDA=27.083
NC_035080.1	82343610	.	T	A	.	.	MAF_USDA=27.083
NC_035080.1	82343613	.	G	A	.	.	MAF_USDA=27.083
NC_035080.1	82343622	.	G	T	.	.	MAF_USDA=27.083
NC_035080.1	82343653	.	T	G	.	.	MAF_USDA=9.412
NC_035080.1	82343680	.	T	C	.	.	MAF_USDA=18.235
NC_035080.1	82343715	.	T	C	.	.	MAF_USDA=2.459
NC_035080.1	82343738	.	G	T	.	.	MAF_USDA=5.882
NC_035080.1	82343805	.	A	G	.	.	MAF_INRAE=5.263;MAF_USDA=13.934
NC_035080.1	82343807	.	A	G	.	.	MAF_INRAE=15.19;MAF_USDA=5.882
NC_035080.1	82343828	.	G	A	.	.	MAF_USDA=15.294
NC_035080.1	82343867	.	C	G	.	.	MAF_USDA=39.583
NC_035080.1	82343870	.	T	C	.	.	MAF_INRAE=13.924;MAF_USDA=2.353
NC_035080.1	82343933	.	G	A	.	.	MAF_INRAE=15.823;MAF_USDA=15.882
NC_035080.1	82343951	.	G	A	.	.	MAF_USDA=1.639
NC_035080.1	82343954	.	G	A	.	.	MAF_USDA=1.639
NC_035080.1	82343957	.	G	T	.	.	MAF_INRAE=29.747;MAF_USDA=23.529
NC_035080.1	82343974	.	C	A	.	.	MAF_INRAE=14.557;MAF_USDA=6.471
NC_035080.1	82343976	.	G	A	.	.	MAF_INRAE=38.333;MAF_USDA=42.941
NC_035080.1	82343977	.	A	T	.	.	MAF_INRAE=35.833;MAF_USDA=37.647
NC_035080.1	82343982	.	T	C	.	.	MAF_INRAE=36.076;MAF_USDA=38.235
NC_035080.1	82343984	.	C	T	.	.	MAF_USDA=15.294
NC_035080.1	82344015	.	T	C	.	.	MAF_INRAE=36.076;MAF_USDA=37.059
NC_035080.1	82344026	.	C	T	.	.	MAF_INRAE=21.519;MAF_USDA=32.941
NC_035080.1	82344036	.	G	A	.	.	MAF_INRAE=29.747;MAF_USDA=27.059
NC_035080.1	82344057	.	A	T	.	.	MAF_INRAE=35.443;MAF_USDA=38.235
NC_035080.1	82344066	.	T	C	.	.	MAF_INRAE=35.443;MAF_USDA=37.059
NC_035080.1	82344075	.	C	G	.	.	MAF_INRAE=20.253;MAF_USDA=7.647
NC_035080.1	82344108	.	T	G	.	.	MAF_INRAE=37.975;MAF_USDA=42.941
NC_035080.1	82344117	.	G	A	.	.	MAF_INRAE=5.263;MAF_USDA=15.574
NC_035080.1	82344126	.	C	A	.	.	MAF_USDA=2.941
NC_035080.1	82344150	.	G	A	.	.	MAF_USDA=4.918
NC_035080.1	82344159	.	G	A	.	.	MAF_INRAE=29.114;MAF_USDA=14.118
NC_035080.1	82344177	.	G	A	.	.	MAF_INRAE=44.937
NC_035080.1	82344190	.	T	C	.	.	MAF_INRAE=44.937;MAF_USDA=24.706
NC_035080.1	82344236	.	C	T	.	.	MAF_INRAE=44.304;MAF_USDA=25.294
NC_035080.1	82344237	.	C	G	.	.	MAF_USDA=6.471
NC_035080.1	82344238	.	A	T	.	.	MAF_USDA=6.471
NC_035080.1	82344244	.	C	T	.	.	MAF_INRAE=43.671;MAF_USDA=26.471
NC_035080.1	82344264	.	T	C	.	.	MAF_INRAE=49.167;MAF_USDA=20.833
NC_035080.1	82344267	.	A	G	.	.	MAF_USDA=2.5
NC_035080.1	82344268	.	T	C	.	.	MAF_INRAE=49.167;MAF_USDA=25.595
NC_035080.1	82344296	.	A	G	.	.	MAF_INRAE=44.304;MAF_USDA=25.294
NC_035080.1	82344298	.	G	A	.	.	MAF_INRAE=50.0;MAF_USDA=25.882
NC_035080.1	82344346	.	C	T	.	.	MAF_INRAE=3.165;MAF_USDA=2.459
NC_035080.1	82344347	.	G	A	.	.	MAF_INRAE=44.304;MAF_USDA=25.882
NC_035080.1	82344367	.	T	G	.	.	MAF_INRAE=39.241;MAF_USDA=41.176
NC_035080.1	82344375	.	T	C	.	.	MAF_INRAE=16.456;MAF_USDA=15.294
NC_035080.1	82344384	.	A	G	.	.	MAF_INRAE=16.456;MAF_USDA=21.765
NC_035080.1	82344386	.	G	A	.	.	MAF_INRAE=50.0;MAF_USDA=19.412
NC_035080.1	82344391	.	G	T	.	.	MAF_INRAE=44.304;MAF_USDA=18.824
NC_035080.1	82344396	.	C	G	.	.	MAF_INRAE=3.165;MAF_USDA=2.459
NC_035080.1	82344415	.	G	A	.	.	MAF_USDA=1.639
NC_035080.1	82344416	.	C	A	.	.	MAF_USDA=1.639
NC_035080.1	82344422	.	G	A	.	.	MAF_USDA=1.639
NC_035080.1	82344447	.	G	A	.	.	MAF_INRAE=14.557;MAF_USDA=2.941
NC_035080.1	82344484	.	C	G	.	.	MAF_INRAE=17.089;MAF_USDA=34.118
NC_035080.1	82344488	.	A	G	.	.	MAF_INRAE=18.333;MAF_USDA=22.353
NC_035080.1	82344496	.	C	A	.	.	MAF_INRAE=38.608;MAF_USDA=41.667
NC_035080.1	82344497	.	A	T	.	.	MAF_INRAE=18.333;MAF_USDA=16.471
NC_035080.1	82344521	.	A	C	.	.	MAF_INRAE=2.5;MAF_USDA=11.765
NC_035080.1	82344553	.	G	A	.	.	MAF_USDA=1.639
NC_035080.1	82344567	.	G	A	.	.	MAF_USDA=2.941
NC_035080.1	82344574	.	C	T	.	.	MAF_INRAE=16.456;MAF_USDA=15.882
NC_035080.1	82344596	.	C	T	.	.	MAF_INRAE=29.167;MAF_USDA=29.167
NC_035080.1	82344600	.	T	C	.	.	MAF_INRAE=10.0;MAF_USDA=35.417
NC_035080.1	82344608	.	T	C	.	.	MAF_INRAE=34.81;MAF_USDA=42.941
NC_035080.1	82344614	.	G	C	.	.	MAF_USDA=4.918
NC_035080.1	82344617	.	C	T	.	.	MAF_INRAE=20.886;MAF_USDA=32.353
NC_035080.1	82344619	.	A	G	.	.	MAF_INRAE=44.304;MAF_USDA=25.294
NC_035080.1	82344626	.	C	G	.	.	MAF_INRAE=20.886;MAF_USDA=32.941
NC_035080.1	82344628	.	A	C	.	.	MAF_INRAE=44.304;MAF_USDA=25.294
NC_035080.1	82344662	.	G	A	.	.	MAF_USDA=8.333
NC_035080.1	82344696	.	T	G	.	.	MAF_INRAE=21.519;MAF_USDA=35.417
NC_035080.1	82344748	.	T	G	.	.	MAF_USDA=6.471
NC_035080.1	82344778	.	G	A	.	.	MAF_INRAE=18.987;MAF_USDA=8.235
NC_035080.1	82344810	.	T	C	.	.	MAF_USDA=2.083
NC_035080.1	82344857	.	C	T	.	.	MAF_USDA=1.639
NC_035080.1	82344881	.	C	T	.	.	MAF_INRAE=7.5
NC_035080.1	82344889	.	T	C	.	.	MAF_INRAE=2.5
NC_035080.1	82344893	.	C	T	.	.	MAF_USDA=3.279
NC_035080.1	82344911	.	C	T	.	.	MAF_USDA=6.25
NC_035080.1	82344919	.	C	T	.	.	MAF_USDA=4.118
NC_035080.1	82344926	.	C	A	.	.	MAF_USDA=4.167
NC_035080.1	82344927	.	C	A	.	.	MAF_USDA=20.833
NC_035080.1	82344934	.	C	T	.	.	MAF_USDA=5.738
NC_035080.1	82344955	.	C	T	.	.	MAF_USDA=6.25
NC_035080.1	82344956	.	G	A	.	.	MAF_INRAE=2.5
NC_035080.1	82344958	.	C	A	.	.	MAF_USDA=17.647
NC_035080.1	82344966	.	T	C	.	.	MAF_USDA=12.295
NC_035080.1	82344968	.	G	T	.	.	MAF_USDA=6.557
NC_035080.1	82344969	.	G	A	.	.	MAF_INRAE=2.632;MAF_USDA=4.098
NC_035080.1	82344985	.	G	A	.	.	MAF_USDA=5.738
NC_035080.1	82344986	.	C	T	.	.	MAF_INRAE=23.684;MAF_USDA=27.647
NC_035080.1	82344989	.	C	A	.	.	MAF_USDA=10.417
NC_035080.1	82344996	.	T	C	.	.	MAF_USDA=29.412
NC_035080.1	82344997	.	C	T	.	.	MAF_USDA=35.417
NC_035080.1	82345005	.	C	T	.	.	MAF_INRAE=5.263;MAF_USDA=1.639
NC_035080.1	82345046	.	G	A	.	.	MAF_USDA=4.167
NC_035080.1	82345113	.	T	A	.	.	MAF_USDA=1.639
NC_035080.1	82345147	.	G	T	.	.	MAF_INRAE=14.557;MAF_USDA=24.706
NC_035080.1	82345256	.	G	A	.	.	MAF_USDA=2.353
NC_035080.1	82345292	.	A	G	.	.	MAF_INRAE=16.456;MAF_USDA=14.706
NC_035080.1	82345425	.	G	A	.	.	MAF_INRAE=32.278;MAF_USDA=22.941
NC_035080.1	82345441	.	A	T	.	.	MAF_INRAE=14.557;MAF_USDA=5.294
NC_035080.1	82345458	.	C	T	.	.	MAF_INRAE=3.165;MAF_USDA=5.738
NC_035080.1	82345477	.	A	C	.	.	MAF_INRAE=31.646;MAF_USDA=30.0
NC_035080.1	82345481	.	G	T	.	.	MAF_USDA=3.279
NC_035080.1	82345506	.	T	A	.	.	MAF_USDA=1.639
NC_035080.1	82345528	.	A	G	.	.	MAF_INRAE=43.671;MAF_USDA=39.412
NC_035080.1	82345645	.	A	G	.	.	MAF_USDA=25.595
NC_035080.1	82345650	.	G	A	.	.	MAF_USDA=47.024
NC_035080.1	82345672	.	G	C	.	.	MAF_USDA=37.5
NC_035080.1	82345679	.	A	G	.	.	MAF_USDA=45.833
NC_035080.1	82345728	.	A	T	.	.	MAF_USDA=47.917
NC_035080.1	82346810	.	A	G	.	.	MAF_USDA=39.583
NC_035080.1	82346815	.	A	T	.	.	MAF_USDA=43.75
NC_035080.1	82346895	.	C	A	.	.	MAF_USDA=25.0
NC_035080.1	82346909	.	C	A	.	.	MAF_USDA=50.0
NC_035080.1	82346921	.	G	A	.	.	MAF_USDA=45.833
NC_035080.1	82346991	.	G	A	.	.	MAF_USDA=31.25
NC_035080.1	82347004	.	A	C	.	.	MAF_USDA=33.333
NC_035080.1	82347017	.	G	T	.	.	MAF_USDA=43.478
NC_035080.1	82347279	.	A	G	.	.	MAF_USDA=22.917
NC_035080.1	82347294	.	G	A	.	.	MAF_USDA=39.583
NC_035080.1	82347337	.	T	C	.	.	MAF_USDA=12.5
NC_035080.1	82347350	.	C	T	.	.	MAF_USDA=27.083
NC_035080.1	82347437	.	G	A	.	.	MAF_USDA=18.75
NC_035080.1	82347456	.	G	T	.	.	MAF_INRAE=2.632
NC_035080.1	82347572	.	A	G	.	.	MAF_USDA=6.25
NC_035080.1	82347585	.	T	G	.	.	MAF_USDA=4.706
NC_035080.1	82347589	.	G	A	.	.	MAF_USDA=5.294
NC_035080.1	82347593	.	G	A	.	.	MAF_USDA=25.294
NC_035080.1	82347655	.	C	G	.	.	MAF_USDA=6.557
NC_035080.1	82347695	.	T	G	.	.	MAF_INRAE=12.658;MAF_USDA=4.918
NC_035080.1	82347714	.	G	A	.	.	MAF_USDA=31.25
NC_035080.1	82347715	.	G	C	.	.	MAF_USDA=29.167
NC_035080.1	82347721	.	G	T	.	.	MAF_USDA=20.833
NC_035080.1	82347735	.	T	C	.	.	MAF_USDA=1.639
NC_035080.1	82347754	.	A	C	.	.	MAF_INRAE=35.443;MAF_USDA=32.941
NC_035080.1	82347764	.	C	G	.	.	MAF_INRAE=44.304;MAF_USDA=22.941
NC_035080.1	82347777	.	A	T	.	.	MAF_INRAE=16.456;MAF_USDA=5.294
NC_035080.1	82347794	.	A	G	.	.	MAF_INRAE=37.975;MAF_USDA=34.706
NC_035080.1	82347795	.	T	C	.	.	MAF_INRAE=20.0;MAF_USDA=8.235
NC_035080.1	82347824	.	G	A	.	.	MAF_USDA=3.529
NC_035080.1	82348131	.	G	T	.	.	MAF_USDA=3.279
NC_035080.1	82348137	.	G	A	.	.	MAF_INRAE=15.19;MAF_USDA=2.941
NC_035080.1	82348205	.	A	C	.	.	MAF_USDA=3.279
NC_035080.1	82348235	.	C	T	.	.	MAF_USDA=3.39
NC_035080.1	82348236	.	A	G	.	.	MAF_INRAE=14.167
NC_035080.1	82348237	.	G	T	.	.	MAF_USDA=41.566
NC_035080.1	82348239	.	G	A	.	.	MAF_USDA=3.012
NC_035080.1	82348413	.	G	A	.	.	MAF_USDA=2.083
NC_035080.1	82348420	.	G	A	.	.	MAF_USDA=5.738
NC_035080.1	82348425	.	G	T	.	.	MAF_INRAE=12.025;MAF_USDA=4.098
NC_035080.1	82348430	.	C	A	.	.	MAF_INRAE=2.5
NC_035080.1	82348473	.	C	T	.	.	MAF_USDA=1.639
NC_035080.1	82348481	.	G	A	.	.	MAF_INRAE=2.5;MAF_USDA=5.738
NC_035080.1	82348493	.	T	G	.	.	MAF_INRAE=31.013;MAF_USDA=30.588
NC_035080.1	82348521	.	C	T	.	.	MAF_INRAE=14.557;MAF_USDA=12.295
NC_035080.1	82348542	.	G	A	.	.	MAF_INRAE=46.203;MAF_USDA=47.647
NC_035080.1	82348557	.	C	G	.	.	MAF_INRAE=45.57;MAF_USDA=41.765
NC_035080.1	82348561	.	T	C	.	.	MAF_INRAE=50.0;MAF_USDA=41.765
NC_035080.1	82348562	.	T	A	.	.	MAF_INRAE=50.0;MAF_USDA=41.765
NC_035080.1	82348592	.	T	C	.	.	MAF_INRAE=31.646;MAF_USDA=30.588
NC_035080.1	82348596	.	G	T	.	.	MAF_USDA=17.059
NC_035080.1	82348611	.	C	A	.	.	MAF_USDA=4.167
NC_035080.1	82348618	.	G	T	.	.	MAF_USDA=4.167
NC_035080.1	82348744	.	T	A	.	.	MAF_USDA=3.529
NC_035080.1	82348891	.	A	C	.	.	MAF_USDA=16.667
NC_035080.1	82348893	.	T	G	.	.	MAF_USDA=4.167
NC_035080.1	82352344	.	T	C	.	.	MAF_USDA=8.696
NC_035080.1	82352352	.	A	T	.	.	MAF_USDA=10.87
NC_035080.1	82352377	.	A	T	.	.	MAF_USDA=8.333
NC_035080.1	82352394	.	T	C	.	.	MAF_USDA=15.574
NC_035080.1	82352403	.	A	C	.	.	MAF_USDA=4.167
NC_035080.1	82352423	.	T	C	.	.	MAF_USDA=41.667
NC_035080.1	82352427	.	A	T	.	.	MAF_USDA=4.918
NC_035080.1	82352428	.	A	C	.	.	MAF_INRAE=16.456;MAF_USDA=4.098
NC_035080.1	82352595	.	T	C	.	.	MAF_INRAE=15.823;MAF_USDA=10.588
NC_035080.1	82352632	.	G	A	.	.	MAF_INRAE=13.291;MAF_USDA=3.529
NC_035080.1	82352664	.	C	G	.	.	MAF_INRAE=36.709;MAF_USDA=50.0
NC_035080.1	82352681	.	A	G	.	.	MAF_INRAE=34.81;MAF_USDA=48.235
NC_035080.1	82352692	.	A	G	.	.	MAF_INRAE=38.333;MAF_USDA=48.235
NC_035080.1	82352699	.	G	A	.	.	MAF_USDA=8.333
NC_035080.1	82352710	.	G	C	.	.	MAF_INRAE=2.5
NC_035080.1	82352714	.	G	A	.	.	MAF_INRAE=36.709;MAF_USDA=34.118
NC_035080.1	82352749	.	C	T	.	.	MAF_INRAE=16.456;MAF_USDA=10.588
NC_035080.1	82352750	.	C	T	.	.	MAF_INRAE=2.5;MAF_USDA=6.25
NC_035080.1	82352774	.	T	C	.	.	MAF_INRAE=36.076;MAF_USDA=33.529
NC_035080.1	82352786	.	A	G	.	.	MAF_INRAE=31.013;MAF_USDA=17.647
NC_035080.1	82352854	.	A	G	.	.	MAF_INRAE=36.709;MAF_USDA=35.294
NC_035080.1	82352856	.	C	A	.	.	MAF_INRAE=2.5
NC_035080.1	82352862	.	A	G	.	.	MAF_INRAE=36.709;MAF_USDA=34.118
NC_035080.1	82352885	.	G	A	.	.	MAF_USDA=14.706
NC_035080.1	82352889	.	G	A	.	.	MAF_INRAE=5.696;MAF_USDA=2.083
NC_035080.1	82352906	.	C	T	.	.	MAF_USDA=6.25
NC_035080.1	82352938	.	C	G	.	.	MAF_USDA=6.557
NC_035080.1	82352953	.	T	G	.	.	MAF_USDA=4.167
NC_035080.1	82352955	.	T	A	.	.	MAF_USDA=4.167
NC_035080.1	82352960	.	T	C	.	.	MAF_USDA=4.167
NC_035080.1	82352974	.	G	A	.	.	MAF_USDA=20.238
NC_035080.1	82352977	.	C	G	.	.	MAF_INRAE=38.608;MAF_USDA=11.31
NC_035080.1	82352980	.	A	T	.	.	MAF_INRAE=40.833;MAF_USDA=11.905
NC_035080.1	82352988	.	C	T	.	.	MAF_USDA=6.25
NC_035080.1	82353058	.	A	T	.	.	MAF_INRAE=12.658;MAF_USDA=28.235
NC_035080.1	82353078	.	A	T	.	.	MAF_INRAE=48.734;MAF_USDA=39.412
NC_035080.1	82353091	.	G	A	.	.	MAF_USDA=2.459
NC_035080.1	82353116	.	G	A	.	.	MAF_USDA=8.235
NC_035080.1	82353132	.	T	G	.	.	MAF_USDA=24.118
NC_035080.1	82353138	.	A	G	.	.	MAF_INRAE=12.658;MAF_USDA=28.235
NC_035080.1	82353148	.	T	A	.	.	MAF_INRAE=12.658;MAF_USDA=29.412
NC_035080.1	82353189	.	T	G	.	.	MAF_INRAE=12.025;MAF_USDA=30.588
NC_035080.1	82353202	.	T	G	.	.	MAF_INRAE=15.19;MAF_USDA=4.118
NC_035080.1	82353205	.	A	C	.	.	MAF_USDA=1.639
NC_035080.1	82353215	.	C	G	.	.	MAF_INRAE=12.658;MAF_USDA=7.377
NC_035080.1	82353228	.	C	G	.	.	MAF_USDA=1.639
NC_035080.1	82353234	.	C	T	.	.	MAF_INRAE=16.456
NC_035080.1	82353236	.	A	C	.	.	MAF_INRAE=15.0;MAF_USDA=4.918
NC_035080.1	82353255	.	T	G	.	.	MAF_INRAE=48.734;MAF_USDA=40.476
NC_035080.1	82353268	.	A	G	.	.	MAF_INRAE=5.263;MAF_USDA=24.118
NC_035080.1	82353289	.	A	G	.	.	MAF_INRAE=14.557;MAF_USDA=9.639
NC_035080.1	82353319	.	G	T	.	.	MAF_USDA=28.824
NC_035080.1	82353346	.	C	A	.	.	MAF_INRAE=12.658;MAF_USDA=27.108
NC_035080.1	82353362	.	G	C	.	.	MAF_INRAE=37.975;MAF_USDA=11.765
NC_035080.1	82353366	.	C	T	.	.	MAF_INRAE=40.0;MAF_USDA=11.765
NC_035080.1	82353391	.	G	T	.	.	MAF_USDA=19.412
NC_035080.1	82353407	.	A	G	.	.	MAF_USDA=33.333
NC_035080.1	82353421	.	T	A	.	.	MAF_INRAE=36.709;MAF_USDA=11.905
NC_035080.1	82353500	.	C	T	.	.	MAF_INRAE=13.924;MAF_USDA=5.357
NC_035080.1	82353530	.	C	T	.	.	MAF_INRAE=38.608;MAF_USDA=13.095
NC_035080.1	82353557	.	C	T	.	.	MAF_USDA=21.765
NC_035080.1	82353577	.	C	G	.	.	MAF_USDA=21.765
NC_035080.1	82353578	.	A	G	.	.	MAF_INRAE=37.342;MAF_USDA=16.471
NC_035080.1	82353607	.	G	T	.	.	MAF_INRAE=12.658;MAF_USDA=1.639
NC_035080.1	82353613	.	A	T	.	.	MAF_INRAE=36.709;MAF_USDA=15.882
NC_035080.1	82353648	.	A	T	.	.	MAF_INRAE=12.658
NC_035080.1	82353665	.	G	A	.	.	MAF_USDA=18.75
NC_035080.1	82353717	.	G	T	.	.	MAF_INRAE=39.873;MAF_USDA=22.917
NC_035080.1	82353720	.	T	G	.	.	MAF_INRAE=40.833;MAF_USDA=20.833
NC_035080.1	82353760	.	C	T	.	.	MAF_USDA=5.882
NC_035080.1	82353772	.	G	T	.	.	MAF_INRAE=13.924;MAF_USDA=29.412
NC_035080.1	82353783	.	C	A	.	.	MAF_USDA=12.353
NC_035080.1	82353801	.	T	C	.	.	MAF_INRAE=8.333
NC_035080.1	82353847	.	T	C	.	.	MAF_INRAE=16.456;MAF_USDA=31.176
NC_035080.1	82353848	.	C	G	.	.	MAF_USDA=5.294
NC_035080.1	82353849	.	G	A	.	.	MAF_INRAE=8.333;MAF_USDA=6.471
NC_035080.1	82353850	.	C	T	.	.	MAF_INRAE=26.667;MAF_USDA=42.353
NC_035080.1	82353857	.	A	C	.	.	MAF_USDA=4.918
NC_035080.1	82353861	.	G	A	.	.	MAF_INRAE=13.924;MAF_USDA=17.059
NC_035080.1	82353868	.	A	G	.	.	MAF_INRAE=31.646;MAF_USDA=38.824
NC_035080.1	82353911	.	T	G	.	.	MAF_INRAE=5.263;MAF_USDA=7.059
NC_035080.1	82353925	.	G	A	.	.	MAF_INRAE=31.646;MAF_USDA=37.647
NC_035080.1	82353980	.	T	G	.	.	MAF_INRAE=44.304;MAF_USDA=32.353
NC_035080.1	82354014	.	C	T	.	.	MAF_INRAE=16.456;MAF_USDA=11.765
NC_035080.1	82354018	.	T	A	.	.	MAF_INRAE=3.165;MAF_USDA=4.918
NC_035080.1	82354028	.	C	T	.	.	MAF_USDA=8.197
NC_035080.1	82354137	.	A	C	.	.	MAF_USDA=1.639
NC_035080.1	82354169	.	C	G	.	.	MAF_INRAE=8.333
NC_035080.1	82354171	.	C	G	.	.	MAF_INRAE=8.333
NC_035080.1	82354173	.	C	G	.	.	MAF_INRAE=8.333
NC_035080.1	82354181	.	C	T	.	.	MAF_USDA=32.941
NC_035080.1	82354196	.	T	A	.	.	MAF_INRAE=46.835;MAF_USDA=34.706
NC_035080.1	82354226	.	G	A	.	.	MAF_INRAE=15.19;MAF_USDA=11.176
NC_035080.1	82354304	.	T	C	.	.	MAF_INRAE=44.304;MAF_USDA=27.647
NC_035080.1	82354307	.	T	G	.	.	MAF_INRAE=50.0;MAF_USDA=27.647
NC_035080.1	82354309	.	A	C	.	.	MAF_USDA=5.738
NC_035080.1	82354319	.	C	T	.	.	MAF_INRAE=34.81;MAF_USDA=43.75
NC_035080.1	82354321	.	C	A	.	.	MAF_INRAE=20.0;MAF_USDA=20.833
NC_035080.1	82354322	.	T	A	.	.	MAF_INRAE=29.167;MAF_USDA=43.75
NC_035080.1	82354331	.	T	C	.	.	MAF_INRAE=44.937;MAF_USDA=22.619
NC_035080.1	82354343	.	C	T	.	.	MAF_INRAE=20.253;MAF_USDA=8.333
NC_035080.1	82354344	.	T	C	.	.	MAF_INRAE=34.81;MAF_USDA=36.905
NC_035080.1	82354355	.	C	A	.	.	MAF_INRAE=34.177;MAF_USDA=38.095
NC_035080.1	82354358	.	G	A	.	.	MAF_INRAE=44.937;MAF_USDA=16.667
NC_035080.1	82354359	.	G	T	.	.	MAF_USDA=3.333
NC_035080.1	82354375	.	G	T	.	.	MAF_INRAE=5.0;MAF_USDA=4.706
NC_035080.1	82354422	.	T	G	.	.	MAF_INRAE=16.456;MAF_USDA=2.353
NC_035080.1	82354438	.	C	A	.	.	MAF_USDA=4.098
NC_035080.1	82354452	.	T	A	.	.	MAF_USDA=45.833
NC_035080.1	82354453	.	T	A	.	.	MAF_USDA=25.0
NC_035080.1	82354454	.	T	A	.	.	MAF_USDA=25.0
NC_035080.1	82354499	.	C	T	.	.	MAF_USDA=6.471
NC_035080.1	82354531	.	C	T	.	.	MAF_INRAE=16.456;MAF_USDA=17.647
NC_035080.1	82354555	.	T	G	.	.	MAF_INRAE=22.785;MAF_USDA=10.0
NC_035080.1	82354560	.	A	C	.	.	MAF_USDA=2.459
NC_035080.1	82354587	.	A	G	.	.	MAF_INRAE=14.557;MAF_USDA=3.529
NC_035080.1	82354591	.	G	A	.	.	MAF_INRAE=17.089;MAF_USDA=31.765
NC_035080.1	82354630	.	G	A	.	.	MAF_INRAE=12.5
NC_035080.1	82354658	.	C	T	.	.	MAF_INRAE=37.975;MAF_USDA=31.176
NC_035080.1	82354664	.	G	T	.	.	MAF_USDA=2.459
NC_035080.1	82354694	.	G	A	.	.	MAF_USDA=2.459
NC_035080.1	82354710	.	T	C	.	.	MAF_INRAE=29.114;MAF_USDA=13.529
NC_035080.1	82354712	.	G	A	.	.	MAF_USDA=2.941
NC_035080.1	82354742	.	T	C	.	.	MAF_USDA=15.574
NC_035080.1	82354748	.	T	C	.	.	MAF_INRAE=32.5;MAF_USDA=27.083
NC_035080.1	82354760	.	C	T	.	.	MAF_INRAE=29.747;MAF_USDA=38.824
NC_035080.1	82354784	.	C	T	.	.	MAF_INRAE=33.333;MAF_USDA=36.471
NC_035080.1	82354785	.	C	A	.	.	MAF_INRAE=33.333;MAF_USDA=38.235
NC_035080.1	82354787	.	T	C	.	.	MAF_INRAE=33.333;MAF_USDA=42.941
NC_035080.1	82354796	.	G	A	.	.	MAF_INRAE=15.19;MAF_USDA=4.706
NC_035080.1	82354812	.	C	A	.	.	MAF_USDA=7.059
NC_035080.1	82354816	.	A	C	.	.	MAF_INRAE=19.167;MAF_USDA=13.529
NC_035080.1	82354832	.	T	G	.	.	MAF_USDA=6.557
NC_035080.1	82354842	.	C	A	.	.	MAF_USDA=10.417
NC_035080.1	82354856	.	C	A	.	.	MAF_USDA=12.941
NC_035080.1	82354863	.	C	T	.	.	MAF_USDA=22.941
NC_035080.1	82354867	.	C	A	.	.	MAF_USDA=22.941
NC_035080.1	82354874	.	G	A	.	.	MAF_INRAE=12.658;MAF_USDA=4.918
NC_035080.1	82354878	.	G	A	.	.	MAF_USDA=14.706
NC_035080.1	82354896	.	G	C	.	.	MAF_INRAE=33.333;MAF_USDA=48.235
NC_035080.1	82354912	.	C	T	.	.	MAF_INRAE=13.924;MAF_USDA=2.353
NC_035080.1	82354915	.	C	T	.	.	MAF_USDA=4.167
NC_035080.1	82354918	.	G	T	.	.	MAF_USDA=12.941
NC_035080.1	82354983	.	T	C	.	.	MAF_INRAE=1.667;MAF_USDA=20.0
NC_035080.1	82354988	.	A	G	.	.	MAF_INRAE=15.823;MAF_USDA=25.882
NC_035080.1	82355015	.	G	A	.	.	MAF_INRAE=15.19;MAF_USDA=36.471
NC_035080.1	82355036	.	A	C	.	.	MAF_USDA=6.471
NC_035080.1	82355037	.	C	A	.	.	MAF_INRAE=17.722;MAF_USDA=47.647
NC_035080.1	82355038	.	C	A	.	.	MAF_USDA=3.529
NC_035080.1	82355050	.	G	C	.	.	MAF_INRAE=33.544;MAF_USDA=7.059
NC_035080.1	82355068	.	C	A	.	.	MAF_INRAE=3.333;MAF_USDA=18.235
NC_035080.1	82355085	.	C	A	.	.	MAF_INRAE=49.367;MAF_USDA=42.941
NC_035080.1	82355107	.	A	G	.	.	MAF_INRAE=46.667;MAF_USDA=44.118
NC_035080.1	82355115	.	C	T	.	.	MAF_INRAE=49.367;MAF_USDA=44.118
NC_035080.1	82355126	.	C	A	.	.	MAF_INRAE=49.367;MAF_USDA=44.118
NC_035080.1	82355170	.	A	C	.	.	MAF_INRAE=49.367;MAF_USDA=44.706
NC_035080.1	82355228	.	C	A	.	.	MAF_INRAE=33.544;MAF_USDA=7.647
NC_035080.1	82355278	.	C	T	.	.	MAF_INRAE=33.544;MAF_USDA=8.235
NC_035080.1	82355292	.	A	G	.	.	MAF_INRAE=47.468;MAF_USDA=47.647
NC_035080.1	82355334	.	A	T	.	.	MAF_INRAE=48.734;MAF_USDA=44.118
NC_035080.1	82355345	.	G	A	.	.	MAF_INRAE=48.734;MAF_USDA=44.706
NC_035080.1	82355355	.	A	G	.	.	MAF_INRAE=15.19;MAF_USDA=35.882
NC_035080.1	82355358	.	A	T	.	.	MAF_INRAE=16.667;MAF_USDA=35.882
NC_035080.1	82355361	.	G	A	.	.	MAF_INRAE=35.833;MAF_USDA=2.083
NC_035080.1	82355378	.	C	A	.	.	MAF_USDA=17.059
NC_035080.1	82355405	.	G	T	.	.	MAF_USDA=2.941
NC_035080.1	82355416	.	C	A	.	.	MAF_USDA=17.059
NC_035080.1	82355429	.	G	T	.	.	MAF_INRAE=15.19;MAF_USDA=35.714
NC_035080.1	82355523	.	G	A	.	.	MAF_INRAE=12.658;MAF_USDA=1.639
NC_035080.1	82355598	.	A	G	.	.	MAF_INRAE=20.253;MAF_USDA=8.235
NC_035080.1	82355626	.	T	G	.	.	MAF_INRAE=28.481;MAF_USDA=27.049
NC_035080.1	82355657	.	A	G	.	.	MAF_INRAE=13.924;MAF_USDA=5.882
NC_035080.1	82355659	.	C	T	.	.	MAF_USDA=15.294
NC_035080.1	82355687	.	G	T	.	.	MAF_INRAE=14.557;MAF_USDA=16.471
NC_035080.1	82355688	.	A	C	.	.	MAF_INRAE=15.19;MAF_USDA=35.882
NC_035080.1	82355696	.	G	A	.	.	MAF_INRAE=44.304;MAF_USDA=34.118
NC_035080.1	82355708	.	A	G	.	.	MAF_INRAE=20.253;MAF_USDA=8.235
NC_035080.1	82355731	.	G	A	.	.	MAF_INRAE=34.81;MAF_USDA=38.235
NC_035080.1	82355745	.	T	C	.	.	MAF_USDA=2.459
NC_035080.1	82355818	.	G	T	.	.	MAF_USDA=4.098
NC_035080.1	82355830	.	T	G	.	.	MAF_INRAE=44.937;MAF_USDA=50.0
NC_035080.1	82355844	.	C	A	.	.	MAF_INRAE=3.165
NC_035080.1	82355845	.	C	A	.	.	MAF_INRAE=44.937;MAF_USDA=47.059
NC_035080.1	82355856	.	T	G	.	.	MAF_USDA=14.118
NC_035080.1	82355866	.	T	C	.	.	MAF_INRAE=44.937;MAF_USDA=43.529
NC_035080.1	82355926	.	G	A	.	.	MAF_USDA=14.167
NC_035080.1	82355932	.	A	T	.	.	MAF_USDA=16.667
NC_035080.1	82355936	.	G	T	.	.	MAF_INRAE=3.797;MAF_USDA=28.235
NC_035080.1	82355944	.	G	A	.	.	MAF_USDA=17.647
NC_035080.1	82355981	.	A	T	.	.	MAF_USDA=15.294
NC_035080.1	82355988	.	A	T	.	.	MAF_USDA=15.294
NC_035080.1	82355990	.	C	T	.	.	MAF_USDA=14.118
NC_035080.1	82355999	.	T	G	.	.	MAF_USDA=23.529
NC_035080.1	82356008	.	T	C	.	.	MAF_INRAE=3.165;MAF_USDA=1.639
NC_035080.1	82356016	.	C	T	.	.	MAF_INRAE=5.263
NC_035080.1	82356018	.	A	C	.	.	MAF_USDA=22.917
NC_035080.1	82356059	.	C	T	.	.	MAF_INRAE=24.167
NC_035080.1	82356092	.	C	T	.	.	MAF_INRAE=10.526;MAF_USDA=4.098
NC_035080.1	82356093	.	C	T	.	.	MAF_INRAE=20.833;MAF_USDA=36.066
NC_035080.1	82356100	.	T	A	.	.	MAF_USDA=13.529
NC_035080.1	82356104	.	C	T	.	.	MAF_INRAE=15.19;MAF_USDA=3.279
NC_035080.1	82356107	.	C	G	.	.	MAF_INRAE=16.667;MAF_USDA=3.279
NC_035080.1	82356116	.	C	T	.	.	MAF_INRAE=20.253;MAF_USDA=22.131
NC_035080.1	82356123	.	T	G	.	.	MAF_INRAE=13.291;MAF_USDA=1.639
NC_035080.1	82356126	.	C	A	.	.	MAF_INRAE=15.19;MAF_USDA=13.934
NC_035080.1	82356128	.	C	T	.	.	MAF_USDA=27.083
NC_035080.1	82356130	.	G	T	.	.	MAF_INRAE=14.167;MAF_USDA=14.583
NC_035080.1	82356136	.	A	G	.	.	MAF_USDA=12.5
NC_035080.1	82356155	.	G	A	.	.	MAF_INRAE=21.053;MAF_USDA=12.353
NC_035080.1	82356166	.	C	A	.	.	MAF_INRAE=34.177;MAF_USDA=34.118
NC_035080.1	82356179	.	C	A	.	.	MAF_USDA=16.471
NC_035080.1	82356186	.	C	G	.	.	MAF_USDA=3.279
NC_035080.1	82356191	.	A	T	.	.	MAF_USDA=16.471
NC_035080.1	82356202	.	A	G	.	.	MAF_USDA=15.882
NC_035080.1	82356215	.	C	A	.	.	MAF_INRAE=17.089;MAF_USDA=3.279
NC_035080.1	82356225	.	A	T	.	.	MAF_USDA=1.639
NC_035080.1	82356264	.	T	G	.	.	MAF_INRAE=15.823;MAF_USDA=46.471
NC_035080.1	82356266	.	T	C	.	.	MAF_USDA=1.639
NC_035080.1	82356285	.	C	T	.	.	MAF_INRAE=17.089;MAF_USDA=46.429
NC_035080.1	82356298	.	T	C	.	.	MAF_USDA=1.639
NC_035080.1	82356314	.	G	A	.	.	MAF_USDA=9.016
NC_035080.1	82356318	.	G	A	.	.	MAF_USDA=2.459
NC_035080.1	82356336	.	C	T	.	.	MAF_INRAE=29.114;MAF_USDA=23.529
NC_035080.1	82356337	.	G	A	.	.	MAF_INRAE=2.5
NC_035080.1	82356342	.	T	A	.	.	MAF_INRAE=15.19;MAF_USDA=16.471
NC_035080.1	82356361	.	G	A	.	.	MAF_INRAE=5.263
NC_035080.1	82356372	.	T	A	.	.	MAF_INRAE=29.114;MAF_USDA=23.529
NC_035080.1	82356378	.	G	A	.	.	MAF_INRAE=29.114;MAF_USDA=23.529
NC_035080.1	82356384	.	G	A	.	.	MAF_USDA=2.459
NC_035080.1	82356386	.	T	A	.	.	MAF_USDA=2.459
NC_035080.1	82356402	.	C	A	.	.	MAF_INRAE=21.053;MAF_USDA=22.917
NC_035080.1	82356430	.	G	A	.	.	MAF_USDA=22.917
NC_035080.1	82356431	.	T	C	.	.	MAF_INRAE=13.291;MAF_USDA=19.643
NC_035080.1	82356452	.	C	T	.	.	MAF_USDA=34.706
NC_035080.1	82356458	.	A	G	.	.	MAF_INRAE=45.57;MAF_USDA=25.294
NC_035080.1	82356490	.	C	A	.	.	MAF_INRAE=16.456;MAF_USDA=3.529
NC_035080.1	82356518	.	A	G	.	.	MAF_USDA=6.557
NC_035080.1	82356526	.	G	T	.	.	MAF_INRAE=14.557
NC_035080.1	82356545	.	C	G	.	.	MAF_INRAE=33.544;MAF_USDA=36.471
NC_035080.1	82356547	.	C	A	.	.	MAF_INRAE=35.833;MAF_USDA=37.647
NC_035080.1	82356708	.	G	A	.	.	MAF_USDA=42.353
NC_035080.1	82356724	.	C	A	.	.	MAF_USDA=26.471
NC_035080.1	82356767	.	T	C	.	.	MAF_USDA=25.294
NC_035080.1	82356830	.	C	A	.	.	MAF_INRAE=32.278;MAF_USDA=28.824
NC_035080.1	82356850	.	G	T	.	.	MAF_INRAE=16.456;MAF_USDA=4.118
NC_035080.1	82356855	.	G	A	.	.	MAF_INRAE=16.456;MAF_USDA=15.882
NC_035080.1	82356856	.	G	T	.	.	MAF_USDA=4.167
NC_035080.1	82356867	.	G	A	.	.	MAF_INRAE=20.253;MAF_USDA=10.588
NC_035080.1	82356887	.	A	G	.	.	MAF_INRAE=32.278;MAF_USDA=34.118
NC_035080.1	82356894	.	A	T	.	.	MAF_INRAE=21.519;MAF_USDA=13.529
NC_035080.1	82356904	.	C	T	.	.	MAF_INRAE=48.734;MAF_USDA=45.294
NC_035080.1	82356909	.	G	T	.	.	MAF_INRAE=15.833;MAF_USDA=5.294
NC_035080.1	82356923	.	A	C	.	.	MAF_INRAE=5.263;MAF_USDA=9.836
NC_035080.1	82356926	.	A	T	.	.	MAF_INRAE=29.747;MAF_USDA=19.412
NC_035080.1	82356935	.	T	A	.	.	MAF_INRAE=36.709;MAF_USDA=15.294
NC_035080.1	82356960	.	A	G	.	.	MAF_INRAE=20.253;MAF_USDA=11.176
NC_035080.1	82357007	.	A	G	.	.	MAF_INRAE=35.443;MAF_USDA=28.235
NC_035080.1	82357019	.	G	A	.	.	MAF_INRAE=10.526;MAF_USDA=15.882
NC_035080.1	82357074	.	G	A	.	.	MAF_USDA=17.647
NC_035080.1	82357083	.	A	C	.	.	MAF_INRAE=17.5
NC_035080.1	82357084	.	T	C	.	.	MAF_INRAE=17.5
NC_035080.1	82357089	.	T	A	.	.	MAF_INRAE=14.557;MAF_USDA=17.647
NC_035080.1	82357093	.	G	A	.	.	MAF_USDA=1.765
NC_035080.1	82357095	.	T	A	.	.	MAF_INRAE=14.557;MAF_USDA=18.235
NC_035080.1	82357100	.	T	C	.	.	MAF_INRAE=14.557;MAF_USDA=18.235
NC_035080.1	82357109	.	A	C	.	.	MAF_INRAE=15.19;MAF_USDA=17.647
NC_035080.1	82357111	.	C	T	.	.	MAF_INRAE=18.333;MAF_USDA=17.647
NC_035080.1	82357145	.	C	T	.	.	MAF_USDA=5.738
NC_035080.1	82357172	.	G	T	.	.	MAF_INRAE=34.81;MAF_USDA=31.25
NC_035080.1	82357209	.	T	C	.	.	MAF_USDA=9.412
NC_035080.1	82357215	.	G	A	.	.	MAF_USDA=8.197
NC_035080.1	82357218	.	T	A	.	.	MAF_USDA=33.529
NC_035080.1	82357233	.	A	G	.	.	MAF_INRAE=15.823;MAF_USDA=45.294
NC_035080.1	82357238	.	C	T	.	.	MAF_INRAE=15.823;MAF_USDA=5.882
NC_035080.1	82357239	.	T	A	.	.	MAF_USDA=2.459
NC_035080.1	82357308	.	C	T	.	.	MAF_INRAE=20.253;MAF_USDA=10.588
NC_035080.1	82357323	.	T	C	.	.	MAF_USDA=13.934
NC_035080.1	82357339	.	G	A	.	.	MAF_INRAE=2.5
NC_035080.1	82357355	.	A	G	.	.	MAF_INRAE=17.722;MAF_USDA=25.882
NC_035080.1	82357371	.	T	G	.	.	MAF_INRAE=13.924;MAF_USDA=4.706
NC_035080.1	82357381	.	A	C	.	.	MAF_INRAE=13.924;MAF_USDA=5.294
NC_035080.1	82357385	.	T	C	.	.	MAF_INRAE=8.333;MAF_USDA=13.529
NC_035080.1	82357397	.	T	C	.	.	MAF_INRAE=15.789;MAF_USDA=25.882
NC_035080.1	82357414	.	A	T	.	.	MAF_USDA=14.583
NC_035080.1	82357433	.	G	A	.	.	MAF_INRAE=20.253;MAF_USDA=11.765
NC_035080.1	82357450	.	T	A	.	.	MAF_INRAE=17.722;MAF_USDA=4.118
NC_035080.1	82357485	.	G	T	.	.	MAF_USDA=2.459
NC_035080.1	82357497	.	A	G	.	.	MAF_USDA=5.833
NC_035080.1	82357508	.	A	T	.	.	MAF_USDA=10.0
NC_035080.1	82357537	.	A	T	.	.	MAF_USDA=44.262
NC_035080.1	82357555	.	A	G	.	.	MAF_INRAE=2.5;MAF_USDA=5.738
NC_035080.1	82357576	.	T	C	.	.	MAF_INRAE=27.848;MAF_USDA=29.412
NC_035080.1	82357577	.	A	G	.	.	MAF_USDA=1.639
NC_035080.1	82357749	.	A	C	.	.	MAF_INRAE=31.013;MAF_USDA=30.0
NC_035080.1	82357781	.	T	A	.	.	MAF_USDA=3.279
NC_035080.1	82357828	.	A	G	.	.	MAF_INRAE=34.167;MAF_USDA=38.824
NC_035080.1	82357852	.	C	A	.	.	MAF_USDA=1.639
NC_035080.1	82357854	.	T	C	.	.	MAF_INRAE=5.263;MAF_USDA=1.765
NC_035080.1	82357865	.	T	C	.	.	MAF_USDA=3.279
NC_035080.1	82357928	.	G	A	.	.	MAF_USDA=15.574
NC_035080.1	82357940	.	A	C	.	.	MAF_INRAE=5.263;MAF_USDA=1.765
NC_035080.1	82357949	.	C	T	.	.	MAF_USDA=2.459
NC_035080.1	82358000	.	A	G	.	.	MAF_USDA=2.459
NC_035080.1	82358005	.	T	C	.	.	MAF_USDA=2.459
NC_035080.1	82358018	.	C	A	.	.	MAF_USDA=2.459
NC_035080.1	82358029	.	G	T	.	.	MAF_USDA=1.639
NC_035080.1	82358030	.	T	C	.	.	MAF_USDA=1.639
NC_035080.1	82358032	.	G	T	.	.	MAF_USDA=1.639
NC_035080.1	82358081	.	G	A	.	.	MAF_USDA=3.279
NC_035080.1	82358168	.	G	A	.	.	MAF_INRAE=5.263;MAF_USDA=1.765
NC_035080.1	82358248	.	G	T	.	.	MAF_USDA=2.459
NC_035080.1	82358250	.	C	T	.	.	MAF_USDA=1.639
NC_035080.1	82358293	.	C	A	.	.	MAF_INRAE=5.263;MAF_USDA=2.941
NC_035080.1	82358325	.	C	G	.	.	MAF_USDA=8.333
NC_035080.1	82358410	.	G	A	.	.	MAF_INRAE=10.526;MAF_USDA=2.941
NC_035080.1	82358431	.	G	A	.	.	MAF_INRAE=13.924
NC_035080.1	82358443	.	A	C	.	.	MAF_INRAE=14.557
NC_035080.1	82358456	.	C	A	.	.	MAF_INRAE=2.5
NC_035080.1	82358569	.	A	C	.	.	MAF_INRAE=13.924;MAF_USDA=5.294
NC_035080.1	82358601	.	A	T	.	.	MAF_INRAE=26.667;MAF_USDA=16.667
NC_035080.1	82358633	.	T	C	.	.	MAF_INRAE=13.924;MAF_USDA=4.706
NC_035080.1	82358642	.	C	T	.	.	MAF_INRAE=15.823;MAF_USDA=22.941
NC_035080.1	82358660	.	C	A	.	.	MAF_INRAE=44.937;MAF_USDA=12.353
NC_035080.1	82358671	.	G	T	.	.	MAF_INRAE=16.456;MAF_USDA=10.417
NC_035080.1	82358687	.	A	T	.	.	MAF_INRAE=16.456;MAF_USDA=2.353
NC_035080.1	82358713	.	C	A	.	.	MAF_USDA=2.083
NC_035080.1	82358719	.	T	A	.	.	MAF_INRAE=44.937;MAF_USDA=11.176
NC_035080.1	82358759	.	A	G	.	.	MAF_INRAE=48.734;MAF_USDA=33.529
NC_035080.1	82358772	.	A	C	.	.	MAF_INRAE=15.823;MAF_USDA=22.941
NC_035080.1	82358785	.	G	A	.	.	MAF_USDA=1.639
NC_035080.1	82358788	.	A	G	.	.	MAF_USDA=1.639
NC_035080.1	82358794	.	T	G	.	.	MAF_USDA=1.639
NC_035080.1	82358800	.	T	C	.	.	MAF_INRAE=48.734;MAF_USDA=32.353
NC_035080.1	82358810	.	A	C	.	.	MAF_INRAE=5.263;MAF_USDA=2.083
NC_035080.1	82358841	.	C	T	.	.	MAF_INRAE=12.5;MAF_USDA=1.639
NC_035080.1	82358842	.	T	G	.	.	MAF_INRAE=12.5;MAF_USDA=1.639
NC_035080.1	82358846	.	T	C	.	.	MAF_INRAE=12.5;MAF_USDA=1.639
NC_035080.1	82358854	.	C	T	.	.	MAF_USDA=14.754
NC_035080.1	82358870	.	C	G	.	.	MAF_INRAE=12.658;MAF_USDA=1.639
NC_035080.1	82358923	.	C	T	.	.	MAF_USDA=1.639
NC_035080.1	82358992	.	C	A	.	.	MAF_INRAE=47.468;MAF_USDA=31.176
NC_035080.1	82359040	.	G	A	.	.	MAF_USDA=3.279
NC_035080.1	82359151	.	C	A	.	.	MAF_USDA=6.25
NC_035080.1	82359168	.	C	T	.	.	MAF_USDA=2.459
NC_035080.1	82359286	.	A	T	.	.	MAF_USDA=9.016
NC_035080.1	82359292	.	C	G	.	.	MAF_USDA=1.639
NC_035080.1	82359293	.	C	T	.	.	MAF_INRAE=16.456
NC_035080.1	82359322	.	A	G	.	.	MAF_USDA=4.918
NC_035080.1	82359416	.	C	T	.	.	MAF_INRAE=15.823;MAF_USDA=28.824
NC_035080.1	82359455	.	T	C	.	.	MAF_USDA=1.639
NC_035080.1	82359480	.	T	G	.	.	MAF_USDA=2.459
NC_035080.1	82359498	.	G	A	.	.	MAF_USDA=4.118
NC_035080.1	82359522	.	C	T	.	.	MAF_INRAE=13.924;MAF_USDA=3.529
NC_035080.1	82359546	.	C	A	.	.	MAF_USDA=4.098
NC_035080.1	82359632	.	C	T	.	.	MAF_USDA=3.279
NC_035080.1	82359676	.	A	C	.	.	MAF_USDA=4.918
NC_035080.1	82359687	.	A	T	.	.	MAF_INRAE=14.557;MAF_USDA=2.941
NC_035080.1	82359708	.	C	A	.	.	MAF_USDA=1.765
NC_035080.1	82359742	.	C	T	.	.	MAF_INRAE=15.823;MAF_USDA=23.529
NC_035080.1	82359839	.	C	A	.	.	MAF_USDA=1.639
NC_035080.1	82359890	.	C	A	.	.	MAF_INRAE=5.263;MAF_USDA=1.765
NC_035080.1	82359925	.	C	T	.	.	MAF_INRAE=44.304;MAF_USDA=11.176
NC_035080.1	82359942	.	G	C	.	.	MAF_INRAE=15.823;MAF_USDA=25.294
NC_035080.1	82359946	.	G	A	.	.	MAF_INRAE=5.696;MAF_USDA=3.529
NC_035080.1	82359991	.	G	C	.	.	MAF_INRAE=13.924
NC_035080.1	82359993	.	C	T	.	.	MAF_INRAE=15.823;MAF_USDA=28.824
NC_035080.1	82360010	.	A	T	.	.	MAF_USDA=1.639
NC_035080.1	82360013	.	G	A	.	.	MAF_INRAE=44.937;MAF_USDA=12.941
NC_035080.1	82360022	.	G	T	.	.	MAF_USDA=1.639
NC_035080.1	82360074	.	T	A	.	.	MAF_USDA=1.639
NC_035080.1	82360112	.	T	C	.	.	MAF_INRAE=15.19;MAF_USDA=4.118
NC_035080.1	82360118	.	G	T	.	.	MAF_INRAE=5.263;MAF_USDA=1.765
NC_035080.1	82360119	.	G	A	.	.	MAF_USDA=2.459
NC_035080.1	82360120	.	A	G	.	.	MAF_INRAE=15.823;MAF_USDA=27.059
NC_035080.1	82360125	.	A	G	.	.	MAF_INRAE=3.333;MAF_USDA=17.647
NC_035080.1	82360137	.	T	A	.	.	MAF_INRAE=15.823;MAF_USDA=27.647
NC_035080.1	82360140	.	A	T	.	.	MAF_USDA=2.459
NC_035080.1	82360170	.	G	T	.	.	MAF_USDA=17.213
NC_035080.1	82360292	.	C	T	.	.	MAF_INRAE=5.696;MAF_USDA=1.765
NC_035080.1	82360315	.	A	G	.	.	MAF_USDA=7.059
NC_035080.1	82360364	.	C	A	.	.	MAF_INRAE=2.5
NC_035080.1	82360438	.	G	A	.	.	MAF_USDA=4.918
NC_035080.1	82360486	.	A	G	.	.	MAF_INRAE=5.263;MAF_USDA=3.529
NC_035080.1	82360698	.	T	G	.	.	MAF_INRAE=3.333;MAF_USDA=20.588
NC_035080.1	82360788	.	G	A	.	.	MAF_USDA=3.279
NC_035080.1	82360798	.	C	T	.	.	MAF_USDA=5.738
NC_035080.1	82360885	.	G	T	.	.	MAF_INRAE=14.557;MAF_USDA=3.529
NC_035080.1	82360903	.	G	T	.	.	MAF_USDA=1.639
NC_035080.1	82360920	.	C	T	.	.	MAF_INRAE=17.722;MAF_USDA=1.639
NC_035080.1	82360963	.	A	C	.	.	MAF_USDA=1.639
NC_035080.1	82360966	.	T	G	.	.	MAF_USDA=2.459
NC_035080.1	82360988	.	A	T	.	.	MAF_USDA=4.167
NC_035080.1	82360994	.	G	A	.	.	MAF_USDA=2.459
NC_035080.1	82361004	.	A	T	.	.	MAF_USDA=27.869
NC_035080.1	82361050	.	C	T	.	.	MAF_INRAE=33.544;MAF_USDA=28.824
NC_035080.1	82361087	.	C	A	.	.	MAF_USDA=5.738
NC_035080.1	82361117	.	C	T	.	.	MAF_INRAE=3.333;MAF_USDA=17.647
NC_035080.1	82361162	.	T	G	.	.	MAF_INRAE=3.333;MAF_USDA=19.412
NC_035080.1	82361173	.	A	G	.	.	MAF_INRAE=13.924;MAF_USDA=6.25
NC_035080.1	82361206	.	G	T	.	.	MAF_INRAE=48.101;MAF_USDA=31.765
NC_035080.1	82361219	.	C	A	.	.	MAF_USDA=2.459
NC_035080.1	82361233	.	T	C	.	.	MAF_USDA=1.639
NC_035080.1	82361296	.	T	C	.	.	MAF_INRAE=14.557;MAF_USDA=3.529
NC_035080.1	82361367	.	C	A	.	.	MAF_INRAE=39.241;MAF_USDA=30.0
NC_035080.1	82361528	.	C	A	.	.	MAF_USDA=21.311
NC_035080.1	82361647	.	C	T	.	.	MAF_USDA=1.765
NC_035080.1	82361663	.	C	A	.	.	MAF_INRAE=35.443;MAF_USDA=42.353
NC_035080.1	82361736	.	A	G	.	.	MAF_USDA=6.557
NC_035080.1	82361743	.	G	A	.	.	MAF_USDA=1.639
NC_035080.1	82361829	.	C	G	.	.	MAF_USDA=4.167
NC_035080.1	82361979	.	A	T	.	.	MAF_USDA=1.639
NC_035080.1	82362018	.	T	A	.	.	MAF_USDA=1.639
NC_035080.1	82362058	.	G	T	.	.	MAF_USDA=3.279
NC_035080.1	82362066	.	A	C	.	.	MAF_USDA=29.508
NC_035080.1	82362117	.	C	T	.	.	MAF_USDA=16.071
NC_035080.1	82362129	.	C	A	.	.	MAF_USDA=21.667
NC_035080.1	82362173	.	C	A	.	.	MAF_INRAE=14.557;MAF_USDA=18.452
NC_035080.1	82362232	.	A	T	.	.	MAF_USDA=14.881
NC_035080.1	82362234	.	G	A	.	.	MAF_INRAE=2.5;MAF_USDA=1.667
NC_035080.1	82362262	.	C	A	.	.	MAF_INRAE=13.291
NC_035080.1	82362265	.	T	G	.	.	MAF_USDA=1.667
NC_035080.1	82362281	.	T	A	.	.	MAF_USDA=22.5
NC_035080.1	82362288	.	C	A	.	.	MAF_USDA=4.167
NC_035080.1	82362291	.	A	G	.	.	MAF_USDA=22.5
NC_035080.1	82362324	.	T	C	.	.	MAF_USDA=22.5
NC_035080.1	82362371	.	G	A	.	.	MAF_USDA=1.667
NC_035080.1	82362416	.	T	A	.	.	MAF_INRAE=12.5;MAF_USDA=1.667
NC_035080.1	82362553	.	C	A	.	.	MAF_USDA=20.833
NC_035080.1	82362569	.	G	A	.	.	MAF_USDA=20.833
NC_035080.1	82362637	.	A	C	.	.	MAF_USDA=1.667
NC_035080.1	82362704	.	G	T	.	.	MAF_USDA=2.5
NC_035080.1	82362816	.	C	A	.	.	MAF_USDA=2.083
NC_035080.1	82362824	.	A	T	.	.	MAF_INRAE=3.333;MAF_USDA=22.917
NC_035080.1	82362905	.	G	C	.	.	MAF_INRAE=5.263;MAF_USDA=2.083
NC_035080.1	82362911	.	G	A	.	.	MAF_INRAE=5.263;MAF_USDA=2.083
NC_035080.1	82362920	.	C	G	.	.	MAF_USDA=3.333
NC_035080.1	82362972	.	C	A	.	.	MAF_USDA=5.833
NC_035080.1	82363041	.	C	G	.	.	MAF_INRAE=5.263;MAF_USDA=1.19
NC_035080.1	82363054	.	A	C	.	.	MAF_USDA=3.333
NC_035080.1	82363152	.	G	T	.	.	MAF_USDA=1.667
NC_035080.1	82363160	.	T	G	.	.	MAF_USDA=1.667
NC_035080.1	82363174	.	C	A	.	.	MAF_INRAE=5.263;MAF_USDA=1.19
NC_035080.1	82363256	.	G	C	.	.	MAF_USDA=20.492
NC_035080.1	82363329	.	TAAAAAG	TAAAAAT	.	.	MAF_USDA=2.083
NC_035080.1	82363335	.	G	T	.	.	MAF_INRAE=16.456;MAF_USDA=2.5
NC_035080.1	82363440	.	G	A	.	.	MAF_USDA=4.918
NC_035080.1	82363484	.	A	T	.	.	MAF_INRAE=14.557;MAF_USDA=4.118
NC_035080.1	82363498	.	T	G	.	.	MAF_INRAE=12.5;MAF_USDA=4.098
NC_035080.1	82363507	.	G	T	.	.	MAF_INRAE=17.089;MAF_USDA=38.235
NC_035080.1	82363508	.	T	G	.	.	MAF_USDA=1.639
NC_035080.1	82363562	.	T	C	.	.	MAF_INRAE=2.5;MAF_USDA=4.167
NC_035080.1	82363568	.	C	T	.	.	MAF_USDA=1.639
NC_035080.1	82363578	.	T	A	.	.	MAF_USDA=16.667
NC_035080.1	82363730	.	C	T	.	.	MAF_USDA=4.098
NC_035080.1	82363743	.	C	G	.	.	MAF_USDA=1.639
NC_035080.1	82363785	.	A	T	.	.	MAF_USDA=1.639
NC_035080.1	82363812	.	T	C	.	.	MAF_USDA=5.738
NC_035080.1	82363813	.	T	G	.	.	MAF_USDA=4.918
NC_035080.1	82363836	.	C	A	.	.	MAF_INRAE=2.5
NC_035080.1	82363892	.	C	T	.	.	MAF_USDA=20.588
NC_035080.1	82363893	.	G	T	.	.	MAF_USDA=20.588
NC_035080.1	82363949	.	G	A	.	.	MAF_USDA=4.118
NC_035080.1	82363992	.	G	A	.	.	MAF_INRAE=12.5;MAF_USDA=1.639
NC_035080.1	82364025	.	G	T	.	.	MAF_INRAE=28.481;MAF_USDA=17.059
NC_035080.1	82364078	.	A	C	.	.	MAF_INRAE=12.658;MAF_USDA=30.0
NC_035080.1	82364127	.	T	G	.	.	MAF_INRAE=15.0;MAF_USDA=32.353
NC_035080.1	82364137	.	A	G	.	.	MAF_INRAE=28.481;MAF_USDA=14.118
NC_035080.1	82364145	.	G	T	.	.	MAF_USDA=31.765
NC_035080.1	82364160	.	T	A	.	.	MAF_INRAE=13.924;MAF_USDA=6.25
NC_035080.1	82364170	.	G	A	.	.	MAF_INRAE=5.263;MAF_USDA=5.882
NC_035080.1	82364204	.	G	A	.	.	MAF_INRAE=28.481;MAF_USDA=13.529
NC_035080.1	82364225	.	T	G	.	.	MAF_INRAE=15.0;MAF_USDA=31.176
NC_035080.1	82364229	.	C	G	.	.	MAF_USDA=2.459
NC_035080.1	82364285	.	G	A	.	.	MAF_INRAE=12.5;MAF_USDA=1.639
NC_035080.1	82364330	.	G	T	.	.	MAF_INRAE=5.263;MAF_USDA=2.083
NC_035080.1	82364332	.	A	G	.	.	MAF_INRAE=47.5;MAF_USDA=48.824
NC_035080.1	82364337	.	C	A	.	.	MAF_USDA=1.639
NC_035080.1	82364505	.	A	G	.	.	MAF_USDA=2.459
NC_035080.1	82364527	.	A	C	.	.	MAF_USDA=2.459
NC_035080.1	82364536	.	G	A	.	.	MAF_INRAE=27.848;MAF_USDA=10.0
NC_035080.1	82364628	.	A	T	.	.	MAF_USDA=1.639
NC_035080.1	82364664	.	C	T	.	.	MAF_INRAE=5.263;MAF_USDA=2.353
NC_035080.1	82364699	.	T	C	.	.	MAF_USDA=12.941
NC_035080.1	82364724	.	A	G	.	.	MAF_USDA=31.765
NC_035080.1	82364749	.	G	A	.	.	MAF_USDA=2.459
NC_035080.1	82364789	.	A	G	.	.	MAF_USDA=31.176
NC_035080.1	82365568	.	AA	AG	.	.	MAF_USDA=14.583
NC_035080.1	82365590	.	A	G	.	.	MAF_USDA=2.083
NC_035080.1	82365591	.	G	T	.	.	MAF_USDA=22.941
NC_035080.1	82365659	.	C	T	.	.	MAF_INRAE=1.667
NC_035080.1	82365785	.	C	A	.	.	MAF_INRAE=37.342;MAF_USDA=42.941
NC_035080.1	82365789	.	C	T	.	.	MAF_USDA=1.639
NC_035080.1	82365931	.	G	A	.	.	MAF_INRAE=5.263;MAF_USDA=1.176
NC_035080.1	82365973	.	G	T	.	.	MAF_INRAE=2.5
NC_035080.1	82365988	.	G	T	.	.	MAF_INRAE=5.263;MAF_USDA=1.176
NC_035080.1	82365991	.	G	A	.	.	MAF_INRAE=20.253;MAF_USDA=24.118
NC_035080.1	82365992	.	C	T	.	.	MAF_INRAE=23.333;MAF_USDA=40.0
NC_035080.1	82366055	.	A	G	.	.	MAF_INRAE=22.152;MAF_USDA=8.235
NC_035080.1	82366114	.	C	T	.	.	MAF_INRAE=29.114;MAF_USDA=12.353
NC_035080.1	82366153	.	A	T	.	.	MAF_INRAE=27.848;MAF_USDA=7.647
NC_035080.1	82366192	.	C	T	.	.	MAF_INRAE=3.797;MAF_USDA=31.765
NC_035080.1	82366205	.	A	G	.	.	MAF_INRAE=28.481;MAF_USDA=7.738
NC_035080.1	82366228	.	T	G	.	.	MAF_USDA=3.279
NC_035080.1	82366229	.	A	T	.	.	MAF_INRAE=5.263;MAF_USDA=1.765
NC_035080.1	82366318	.	A	C	.	.	MAF_INRAE=24.684;MAF_USDA=47.647
NC_035080.1	82366347	.	A	T	.	.	MAF_INRAE=3.333;MAF_USDA=21.765
NC_035080.1	82366350	.	G	C	.	.	MAF_INRAE=3.333;MAF_USDA=21.765
NC_035080.1	82366373	.	G	A	.	.	MAF_INRAE=20.253;MAF_USDA=22.941
NC_035080.1	82366414	.	T	C	.	.	MAF_INRAE=20.253;MAF_USDA=42.941
NC_035080.1	82366416	.	G	A	.	.	MAF_USDA=9.016
NC_035080.1	82366436	.	T	A	.	.	MAF_INRAE=5.696;MAF_USDA=30.0
NC_035080.1	82366437	.	A	T	.	.	MAF_INRAE=13.924;MAF_USDA=8.235
NC_035080.1	82366441	.	C	T	.	.	MAF_INRAE=2.5;MAF_USDA=3.529
NC_035080.1	82366499	.	A	G	.	.	MAF_INRAE=13.924
NC_035080.1	82366578	.	T	A	.	.	MAF_USDA=5.738
NC_035080.1	82366618	.	C	T	.	.	MAF_INRAE=13.924;MAF_USDA=6.25
NC_035080.1	82366645	.	G	T	.	.	MAF_INRAE=2.5;MAF_USDA=1.639
NC_035080.1	82366646	.	G	A	.	.	MAF_INRAE=36.076;MAF_USDA=41.176
NC_035080.1	82366648	.	C	A	.	.	MAF_INRAE=35.833;MAF_USDA=41.765
NC_035080.1	82366652	.	C	T	.	.	MAF_INRAE=2.5;MAF_USDA=1.639
NC_035080.1	82366660	.	A	G	.	.	MAF_INRAE=15.19;MAF_USDA=25.882
NC_035080.1	82366681	.	A	G	.	.	MAF_INRAE=2.5;MAF_USDA=3.333
NC_035080.1	82366730	.	C	A	.	.	MAF_INRAE=44.304
NC_035080.1	82366732	.	T	A	.	.	MAF_INRAE=41.667;MAF_USDA=36.471
NC_035080.1	82366737	.	T	A	.	.	MAF_INRAE=22.152;MAF_USDA=27.059
NC_035080.1	82366739	.	T	G	.	.	MAF_USDA=38.824
NC_035080.1	82366740	.	G	T	.	.	MAF_USDA=10.656
NC_035080.1	82366775	.	T	A	.	.	MAF_INRAE=32.911;MAF_USDA=38.235
NC_035080.1	82366796	.	A	G	.	.	MAF_INRAE=32.911;MAF_USDA=40.0
NC_035080.1	82366798	.	T	A	.	.	MAF_INRAE=35.0;MAF_USDA=39.412
NC_035080.1	82366886	.	A	T	.	.	MAF_INRAE=34.177;MAF_USDA=47.059
NC_035080.1	82366897	.	A	G	.	.	MAF_INRAE=2.5;MAF_USDA=2.5
NC_035080.1	82366930	.	C	T	.	.	MAF_INRAE=2.5;MAF_USDA=2.5
NC_035080.1	82366967	.	A	T	.	.	MAF_USDA=45.833
NC_035080.1	82366972	.	A	G	.	.	MAF_USDA=22.917
NC_035080.1	82367047	.	A	T	.	.	MAF_INRAE=2.5;MAF_USDA=1.695
NC_035080.1	82367089	.	C	A	.	.	MAF_INRAE=20.253;MAF_USDA=18.235
NC_035080.1	82367117	.	T	C	.	.	MAF_INRAE=14.557;MAF_USDA=2.353
NC_035080.1	82367123	.	C	T	.	.	MAF_INRAE=2.5;MAF_USDA=1.639
NC_035080.1	82367140	.	C	A	.	.	MAF_USDA=4.098
NC_035080.1	82367198	.	T	A	.	.	MAF_INRAE=32.278;MAF_USDA=48.235
NC_035080.1	82367358	.	G	A	.	.	MAF_INRAE=41.772;MAF_USDA=44.706
NC_035080.1	82367383	.	A	G	.	.	MAF_USDA=12.5
NC_035080.1	82367403	.	G	A	.	.	MAF_USDA=1.667
NC_035080.1	82367407	.	C	T	.	.	MAF_INRAE=30.38;MAF_USDA=19.048
NC_035080.1	82367466	.	A	C	.	.	MAF_INRAE=29.747;MAF_USDA=8.333
NC_035080.1	82367492	.	C	T	.	.	MAF_INRAE=29.747;MAF_USDA=17.059
NC_035080.1	82367496	.	A	G	.	.	MAF_INRAE=22.5;MAF_USDA=38.235
NC_035080.1	82367546	.	A	G	.	.	MAF_USDA=4.918
NC_035080.1	82367661	.	A	C	.	.	MAF_INRAE=45.57;MAF_USDA=12.941
NC_035080.1	82367764	.	G	A	.	.	MAF_INRAE=36.076;MAF_USDA=11.176
NC_035080.1	82367816	.	T	C	.	.	MAF_INRAE=46.203;MAF_USDA=47.647
NC_035080.1	82367817	.	G	A	.	.	MAF_INRAE=30.833;MAF_USDA=11.176
NC_035080.1	82367821	.	G	A	.	.	MAF_INRAE=45.833;MAF_USDA=18.824
NC_035080.1	82367822	.	G	T	.	.	MAF_INRAE=3.333;MAF_USDA=31.176
NC_035080.1	82367831	.	G	T	.	.	MAF_INRAE=15.833;MAF_USDA=38.235
NC_035080.1	82367836	.	C	A	.	.	MAF_INRAE=32.911;MAF_USDA=27.647
NC_035080.1	82367873	.	T	C	.	.	MAF_INRAE=48.101;MAF_USDA=20.588
NC_035080.1	82367886	.	T	C	.	.	MAF_USDA=43.529
NC_035080.1	82367897	.	A	T	.	.	MAF_INRAE=48.333;MAF_USDA=25.0
NC_035080.1	82367946	.	A	C	.	.	MAF_USDA=5.738
NC_035080.1	82367963	.	T	C	.	.	MAF_INRAE=10.526;MAF_USDA=5.952
NC_035080.1	82367964	.	A	T	.	.	MAF_USDA=16.667
NC_035080.1	82367966	.	G	T	.	.	MAF_USDA=16.667
NC_035080.1	82367994	.	C	T	.	.	MAF_USDA=2.459
NC_035080.1	82368008	.	A	T	.	.	MAF_USDA=16.667
NC_035080.1	82368019	.	C	T	.	.	MAF_USDA=16.667
NC_035080.1	82368047	.	C	T	.	.	MAF_INRAE=21.053;MAF_USDA=33.529
NC_035080.1	82368070	.	C	A	.	.	MAF_INRAE=15.789;MAF_USDA=13.529
NC_035080.1	82368094	.	T	C	.	.	MAF_INRAE=12.5;MAF_USDA=1.639
NC_035080.1	82368097	.	C	G	.	.	MAF_USDA=3.279
NC_035080.1	82368145	.	A	T	.	.	MAF_INRAE=2.5;MAF_USDA=28.235
NC_035080.1	82368162	.	T	C	.	.	MAF_INRAE=20.886;MAF_USDA=24.706
NC_035080.1	82368253	.	T	C	.	.	MAF_INRAE=45.57;MAF_USDA=40.588
NC_035080.1	82368307	.	C	T	.	.	MAF_INRAE=10.526;MAF_USDA=3.279
NC_035080.1	82368308	.	G	A	.	.	MAF_INRAE=21.053;MAF_USDA=25.882
NC_035080.1	82368403	.	A	G	.	.	MAF_USDA=35.417
NC_035080.1	82368483	.	T	C	.	.	MAF_USDA=4.167
NC_035080.1	82368494	.	G	T	.	.	MAF_USDA=16.667
NC_035080.1	82368500	.	C	T	.	.	MAF_USDA=47.917
NC_035080.1	82368525	.	C	A	.	.	MAF_USDA=22.917
NC_035080.1	82368551	.	G	A	.	.	MAF_USDA=2.083
NC_035080.1	82368591	.	A	G	.	.	MAF_USDA=25.0
NC_035080.1	82368596	.	T	C	.	.	MAF_USDA=4.167
NC_035080.1	82368600	.	T	C	.	.	MAF_USDA=22.917
NC_035080.1	82368602	.	A	G	.	.	MAF_USDA=4.167
NC_035080.1	82368622	.	G	T	.	.	MAF_USDA=18.75
NC_035080.1	82368626	.	T	C	.	.	MAF_USDA=22.917
NC_035080.1	82368630	.	C	T	.	.	MAF_USDA=2.083
NC_035080.1	82368654	.	G	T	.	.	MAF_USDA=10.417
NC_035080.1	82368655	.	A	G	.	.	MAF_USDA=27.083
NC_035080.1	82368658	.	T	C	.	.	MAF_USDA=27.083
NC_035080.1	82368680	.	G	A	.	.	MAF_USDA=25.0
NC_035080.1	82368682	.	T	A	.	.	MAF_INRAE=21.053;MAF_USDA=25.0
NC_035080.1	82368687	.	A	G	.	.	MAF_USDA=16.667
NC_035080.1	82368758	.	C	T	.	.	MAF_USDA=47.917
NC_035080.1	82368763	.	C	A	.	.	MAF_USDA=18.75
NC_035080.1	82368807	.	A	C	.	.	MAF_USDA=8.333
NC_035080.1	82368922	.	G	C	.	.	MAF_INRAE=21.053;MAF_USDA=39.881
NC_035080.1	82368931	.	G	A	.	.	MAF_USDA=26.19
NC_035080.1	82368932	.	T	C	.	.	MAF_USDA=45.833
NC_035080.1	82368944	.	A	G	.	.	MAF_USDA=1.667
NC_035080.1	82369007	.	A	T	.	.	MAF_USDA=48.235
NC_035080.1	82369040	.	A	C	.	.	MAF_INRAE=19.62;MAF_USDA=30.0
NC_035080.1	82369056	.	C	A	.	.	MAF_INRAE=22.785;MAF_USDA=48.824
NC_035080.1	82369071	.	G	A	.	.	MAF_USDA=3.279
NC_035080.1	82369087	.	G	A	.	.	MAF_USDA=10.656
NC_035080.1	82369126	.	A	C	.	.	MAF_INRAE=19.62;MAF_USDA=30.0
NC_035080.1	82369165	.	C	T	.	.	MAF_INRAE=41.772;MAF_USDA=22.941
NC_035080.1	82369175	.	T	A	.	.	MAF_INRAE=2.5;MAF_USDA=1.639
NC_035080.1	82369197	.	T	G	.	.	MAF_INRAE=5.263;MAF_USDA=5.294
NC_035080.1	82369198	.	C	T	.	.	MAF_USDA=14.118
NC_035080.1	82369256	.	C	T	.	.	MAF_USDA=9.524
NC_035080.1	82369294	.	C	G	.	.	MAF_INRAE=1.667;MAF_USDA=22.024
NC_035080.1	82369300	.	C	T	.	.	MAF_USDA=4.167
NC_035080.1	82369308	.	G	C	.	.	MAF_INRAE=2.5;MAF_USDA=20.833
NC_035080.1	82369316	.	G	T	.	.	MAF_INRAE=21.519;MAF_USDA=27.976
NC_035080.1	82369322	.	A	T	.	.	MAF_INRAE=24.051;MAF_USDA=32.353
NC_035080.1	82369337	.	T	G	.	.	MAF_INRAE=2.532;MAF_USDA=5.738
NC_035080.1	82369346	.	A	G	.	.	MAF_INRAE=2.532;MAF_USDA=5.738
NC_035080.1	82369365	.	G	T	.	.	MAF_INRAE=36.076;MAF_USDA=47.647
NC_035080.1	82369391	.	T	A	.	.	MAF_USDA=2.459
NC_035080.1	82369422	.	T	A	.	.	MAF_USDA=12.295
NC_035080.1	82369423	.	G	A	.	.	MAF_INRAE=12.658;MAF_USDA=1.639
NC_035080.1	82369427	.	G	A	.	.	MAF_INRAE=3.165;MAF_USDA=6.557
NC_035080.1	82369435	.	C	T	.	.	MAF_USDA=5.738
NC_035080.1	82369439	.	G	A	.	.	MAF_USDA=3.529
NC_035080.1	82369460	.	A	C	.	.	MAF_INRAE=3.797;MAF_USDA=34.524
NC_035080.1	82369515	.	G	T	.	.	MAF_INRAE=17.722;MAF_USDA=44.706
NC_035080.1	82369529	.	T	C	.	.	MAF_INRAE=15.833;MAF_USDA=2.976
NC_035080.1	82369605	.	C	T	.	.	MAF_INRAE=19.62;MAF_USDA=19.412
NC_035080.1	82369632	.	C	T	.	.	MAF_USDA=4.098
NC_035080.1	82369658	.	G	T	.	.	MAF_INRAE=34.81;MAF_USDA=50.0
NC_035080.1	82369667	.	C	T	.	.	MAF_INRAE=34.81;MAF_USDA=46.471
NC_035080.1	82369669	.	G	A	.	.	MAF_INRAE=45.57;MAF_USDA=12.353
NC_035080.1	82369692	.	A	G	.	.	MAF_INRAE=25.949;MAF_USDA=34.706
NC_035080.1	82369724	.	C	T	.	.	MAF_INRAE=12.658;MAF_USDA=3.529
NC_035080.1	82369729	.	G	A	.	.	MAF_USDA=1.639
NC_035080.1	82369744	.	T	A	.	.	MAF_INRAE=36.076;MAF_USDA=11.765
NC_035080.1	82369771	.	T	A	.	.	MAF_INRAE=2.5;MAF_USDA=17.213
NC_035080.1	82369786	.	A	G	.	.	MAF_INRAE=11.392;MAF_USDA=2.459
NC_035080.1	82369800	.	A	T	.	.	MAF_USDA=34.746
NC_035080.1	82369810	.	A	T	.	.	MAF_USDA=5.085
NC_035080.1	82369811	.	A	T	.	.	MAF_USDA=5.085
NC_035080.1	82369813	.	A	T	.	.	MAF_USDA=12.5
NC_035080.1	82369819	.	A	G	.	.	MAF_USDA=15.294
NC_035080.1	82369823	.	C	A	.	.	MAF_USDA=14.754
NC_035080.1	82369868	.	T	A	.	.	MAF_INRAE=41.772;MAF_USDA=49.412
NC_035080.1	82369893	.	T	G	.	.	MAF_INRAE=45.833;MAF_USDA=42.941
NC_035080.1	82369907	.	G	A	.	.	MAF_INRAE=45.833
NC_035080.1	82369938	.	T	A	.	.	MAF_USDA=2.941
NC_035080.1	82369939	.	A	G	.	.	MAF_USDA=2.941
NC_035080.1	82369951	.	T	G	.	.	MAF_USDA=22.941
NC_035080.1	82370012	.	G	A	.	.	MAF_USDA=25.0
NC_035080.1	82370025	.	G	C	.	.	MAF_USDA=14.583
NC_035080.1	82370038	.	C	T	.	.	MAF_USDA=25.0
NC_035080.1	82370066	.	C	G	.	.	MAF_USDA=25.0
NC_035080.1	82370106	.	A	G	.	.	MAF_USDA=35.417
NC_035080.1	82370147	.	A	G	.	.	MAF_USDA=37.5
NC_035080.1	82370148	.	C	G	.	.	MAF_USDA=16.667
NC_035080.1	82370183	.	C	G	.	.	MAF_USDA=12.5
NC_035080.1	82370284	.	C	T	.	.	MAF_USDA=26.087
NC_035080.1	82374648	.	T	C	.	.	MAF_USDA=22.917
NC_035080.1	82374798	.	A	C	.	.	MAF_USDA=17.647
NC_035080.1	82374799	.	A	T	.	.	MAF_USDA=5.738
NC_035080.1	82374817	.	C	T	.	.	MAF_USDA=16.471
NC_035080.1	82374940	.	C	T	.	.	MAF_INRAE=16.456;MAF_USDA=3.529
NC_035080.1	82375051	.	C	T	.	.	MAF_USDA=1.639
NC_035080.1	82375074	.	A	T	.	.	MAF_INRAE=11.667;MAF_USDA=1.639
NC_035080.1	82375146	.	G	A	.	.	MAF_USDA=2.459
NC_035080.1	82375245	.	C	A	.	.	MAF_USDA=2.459
NC_035080.1	82375412	.	G	C	.	.	MAF_INRAE=2.5
NC_035080.1	82375425	.	A	T	.	.	MAF_INRAE=5.263
NC_035080.1	82375447	.	C	T	.	.	MAF_INRAE=10.526;MAF_USDA=27.059
NC_035080.1	82375502	.	A	T	.	.	MAF_INRAE=2.532;MAF_USDA=5.738
NC_035080.1	82375546	.	C	T	.	.	MAF_INRAE=12.5;MAF_USDA=1.639
NC_035080.1	82375547	.	C	T	.	.	MAF_USDA=17.647
NC_035080.1	82375567	.	A	G	.	.	MAF_INRAE=12.5;MAF_USDA=1.639
NC_035080.1	82375611	.	C	G	.	.	MAF_USDA=4.167
NC_035080.1	82375644	.	G	A	.	.	MAF_USDA=7.377
NC_035080.1	82375662	.	A	C	.	.	MAF_INRAE=12.5
NC_035080.1	82375732	.	A	G	.	.	MAF_USDA=7.377
NC_035080.1	82375733	.	G	T	.	.	MAF_USDA=7.377
NC_035080.1	82375734	.	C	T	.	.	MAF_USDA=7.377
NC_035080.1	82375741	.	A	T	.	.	MAF_USDA=1.639
NC_035080.1	82375754	.	T	C	.	.	MAF_INRAE=21.053;MAF_USDA=15.294
NC_035080.1	82375769	.	G	T	.	.	MAF_INRAE=12.5
NC_035080.1	82375800	.	C	T	.	.	MAF_INRAE=47.468;MAF_USDA=21.765
NC_035080.1	82375808	.	C	A	.	.	MAF_INRAE=37.975;MAF_USDA=12.353
NC_035080.1	82375827	.	T	A	.	.	MAF_INRAE=32.911;MAF_USDA=36.471
NC_035080.1	82375842	.	C	T	.	.	MAF_USDA=5.738
NC_035080.1	82375877	.	G	C	.	.	MAF_USDA=4.167
NC_035080.1	82375907	.	C	A	.	.	MAF_INRAE=29.747;MAF_USDA=42.941
NC_035080.1	82375995	.	C	A	.	.	MAF_USDA=4.167
NC_035080.1	82376002	.	A	G	.	.	MAF_USDA=4.098
NC_035080.1	82376012	.	C	T	.	.	MAF_USDA=4.918
NC_035080.1	82376028	.	C	A	.	.	MAF_INRAE=39.873;MAF_USDA=44.706
NC_035080.1	82376064	.	T	C	.	.	MAF_USDA=3.279
NC_035080.1	82376092	.	A	G	.	.	MAF_USDA=1.639
NC_035080.1	82376118	.	G	A	.	.	MAF_INRAE=24.684;MAF_USDA=16.471
NC_035080.1	82376128	.	C	T	.	.	MAF_USDA=1.639
NC_035080.1	82376202	.	A	T	.	.	MAF_USDA=4.098
NC_035080.1	82376234	.	C	G	.	.	MAF_INRAE=2.5;MAF_USDA=7.377
NC_035080.1	82376244	.	C	A	.	.	MAF_INRAE=21.519;MAF_USDA=18.824
NC_035080.1	82376322	.	A	C	.	.	MAF_INRAE=21.053;MAF_USDA=27.059
NC_035080.1	82376342	.	C	T	.	.	MAF_USDA=2.459
NC_035080.1	82376366	.	T	C	.	.	MAF_USDA=27.059
NC_035080.1	82376402	.	A	C	.	.	MAF_USDA=49.412
NC_035080.1	82376404	.	T	C	.	.	MAF_USDA=1.639
NC_035080.1	82376407	.	T	A	.	.	MAF_USDA=4.098
NC_035080.1	82376427	.	C	T	.	.	MAF_INRAE=8.333;MAF_USDA=16.667
NC_035080.1	82376431	.	A	G	.	.	MAF_USDA=14.706
NC_035080.1	82376503	.	T	C	.	.	MAF_USDA=1.639
NC_035080.1	82376558	.	C	A	.	.	MAF_USDA=4.918
NC_035080.1	82376976	.	G	C	.	.	MAF_USDA=39.13
NC_035080.1	82376980	.	A	G	.	.	MAF_USDA=45.652
NC_035080.1	82376991	.	GC	GT	.	.	MAF_USDA=41.304
NC_035080.1	82377012	.	T	C	.	.	MAF_USDA=43.478
NC_035080.1	82377216	.	G	C	.	.	MAF_USDA=16.667
NC_035080.1	82377267	.	C	T	.	.	MAF_USDA=4.918
NC_035080.1	82377272	.	G	A	.	.	MAF_USDA=6.557
NC_035080.1	82377274	.	T	G	.	.	MAF_USDA=2.459
NC_035080.1	82377285	.	A	T	.	.	MAF_USDA=4.167
NC_035080.1	82377315	.	C	T	.	.	MAF_USDA=43.75
NC_035080.1	82377333	.	A	G	.	.	MAF_USDA=31.765
NC_035080.1	82377341	.	A	C	.	.	MAF_USDA=2.459
NC_035080.1	82377351	.	C	T	.	.	MAF_USDA=6.471
NC_035080.1	82377355	.	G	C	.	.	MAF_USDA=35.882
NC_035080.1	82378319	.	C	T	.	.	MAF_USDA=4.098
NC_035080.1	82378326	.	G	T	.	.	MAF_USDA=2.459
NC_035080.1	82378429	.	A	T	.	.	MAF_INRAE=12.5
NC_035080.1	82378440	.	G	A	.	.	MAF_USDA=3.279
NC_035080.1	82378455	.	T	G	.	.	MAF_USDA=6.557
NC_035080.1	82378460	.	G	A	.	.	MAF_USDA=6.557
NC_035080.1	82378480	.	C	T	.	.	MAF_USDA=2.459
NC_035080.1	82378485	.	T	C	.	.	MAF_USDA=4.098
NC_035080.1	82378535	.	C	T	.	.	MAF_INRAE=20.253;MAF_USDA=8.824
NC_035080.1	82378593	.	A	G	.	.	MAF_USDA=5.738
NC_035080.1	82378614	.	A	C	.	.	MAF_INRAE=13.333;MAF_USDA=27.059
NC_035080.1	82378626	.	C	T	.	.	MAF_USDA=4.098
NC_035080.1	82378641	.	G	T	.	.	MAF_USDA=6.557
NC_035080.1	82378655	.	G	A	.	.	MAF_USDA=3.279
NC_035080.1	82378690	.	C	T	.	.	MAF_USDA=6.557
NC_035080.1	82378706	.	C	A	.	.	MAF_USDA=6.557
NC_035080.1	82378718	.	A	T	.	.	MAF_USDA=1.639
NC_035080.1	82378777	.	C	A	.	.	MAF_INRAE=12.5;MAF_USDA=19.412
NC_035080.1	82378795	.	A	C	.	.	MAF_INRAE=20.253;MAF_USDA=11.176
NC_035080.1	82378807	.	T	C	.	.	MAF_USDA=1.639
NC_035080.1	82378814	.	G	A	.	.	MAF_USDA=4.918
NC_035080.1	82378846	.	C	T	.	.	MAF_USDA=6.557
NC_035080.1	82378847	.	G	A	.	.	MAF_INRAE=22.152;MAF_USDA=12.941
NC_035080.1	82378851	.	G	T	.	.	MAF_USDA=6.557
NC_035080.1	82378858	.	C	G	.	.	MAF_INRAE=12.5;MAF_USDA=1.639
NC_035080.1	82378861	.	C	A	.	.	MAF_USDA=6.557
NC_035080.1	82378870	.	A	G	.	.	MAF_INRAE=12.5;MAF_USDA=18.824
NC_035080.1	82378950	.	C	T	.	.	MAF_USDA=5.738
NC_035080.1	82379009	.	T	G	.	.	MAF_INRAE=31.646;MAF_USDA=47.541
NC_035080.1	82379089	.	T	C	.	.	MAF_USDA=2.083
NC_035080.1	82379091	.	A	T	.	.	MAF_USDA=4.167
NC_035080.1	82379093	.	G	C	.	.	MAF_USDA=4.167
NC_035080.1	82379105	.	A	C	.	.	MAF_INRAE=22.152;MAF_USDA=31.25
NC_035080.1	82379116	.	C	T	.	.	MAF_INRAE=22.152;MAF_USDA=31.25
NC_035080.1	82379118	.	T	A	.	.	MAF_USDA=2.459
NC_035080.1	82379131	.	G	A	.	.	MAF_INRAE=19.62;MAF_USDA=4.118
NC_035080.1	82379196	.	T	C	.	.	MAF_USDA=9.836
NC_035080.1	82379204	.	G	C	.	.	MAF_USDA=9.016
NC_035080.1	82379244	.	C	G	.	.	MAF_USDA=14.754
NC_035080.1	82379259	.	G	A	.	.	MAF_USDA=2.459
NC_035080.1	82379337	.	A	T	.	.	MAF_INRAE=20.886;MAF_USDA=35.294
NC_035080.1	82379339	.	C	A	.	.	MAF_INRAE=18.987;MAF_USDA=9.412
NC_035080.1	82379357	.	G	A	.	.	MAF_USDA=4.098
NC_035080.1	82379360	.	T	C	.	.	MAF_INRAE=39.873;MAF_USDA=48.824
NC_035080.1	82379369	.	C	A	.	.	MAF_INRAE=36.842;MAF_USDA=48.824
NC_035080.1	82379430	.	G	A	.	.	MAF_USDA=3.279
NC_035080.1	82379441	.	A	T	.	.	MAF_USDA=18.033
NC_035080.1	82379442	.	A	G	.	.	MAF_USDA=2.459
NC_035080.1	82379459	.	C	A	.	.	MAF_INRAE=7.5
NC_035080.1	82379481	.	A	T	.	.	MAF_USDA=18.235
NC_035080.1	82379521	.	A	T	.	.	MAF_USDA=14.583
NC_035080.1	82379537	.	G	T	.	.	MAF_USDA=6.557
NC_035080.1	82379545	.	G	A	.	.	MAF_USDA=8.197
NC_035080.1	82379557	.	G	T	.	.	MAF_USDA=4.167
NC_035080.1	82379561	.	A	T	.	.	MAF_USDA=6.471
NC_035080.1	82379579	.	C	A	.	.	MAF_USDA=5.738
NC_035080.1	82379585	.	A	G	.	.	MAF_USDA=30.588
NC_035080.1	82379597	.	G	T	.	.	MAF_USDA=2.459
NC_035080.1	82379635	.	A	G	.	.	MAF_USDA=7.059
NC_035080.1	82379665	.	A	G	.	.	MAF_USDA=9.836
NC_035080.1	82379681	.	T	A	.	.	MAF_USDA=22.353
NC_035080.1	82379701	.	C	A	.	.	MAF_USDA=9.412
NC_035080.1	82379707	.	C	A	.	.	MAF_USDA=6.25
NC_035080.1	82379717	.	G	T	.	.	MAF_USDA=8.197
NC_035080.1	82379721	.	T	A	.	.	MAF_USDA=7.377
NC_035080.1	82379747	.	C	A	.	.	MAF_USDA=1.639
NC_035080.1	82379757	.	T	G	.	.	MAF_INRAE=19.167
NC_035080.1	82379773	.	C	T	.	.	MAF_INRAE=3.333;MAF_USDA=1.639
NC_035080.1	82379777	.	A	T	.	.	MAF_INRAE=2.5
NC_035080.1	82379778	.	A	C	.	.	MAF_INRAE=2.5
NC_035080.1	82379861	.	G	A	.	.	MAF_INRAE=41.139;MAF_USDA=45.882
NC_035080.1	82379878	.	G	A	.	.	MAF_USDA=5.738
NC_035080.1	82379911	.	A	G	.	.	MAF_INRAE=41.772;MAF_USDA=47.059
NC_035080.1	82380015	.	G	A	.	.	MAF_INRAE=19.62;MAF_USDA=3.614
NC_035080.1	82380113	.	G	C	.	.	MAF_INRAE=31.646;MAF_USDA=43.529
NC_035080.1	82380176	.	A	G	.	.	MAF_USDA=1.639
NC_035080.1	82380185	.	A	C	.	.	MAF_INRAE=5.063
NC_035080.1	82380189	.	C	T	.	.	MAF_USDA=18.824
NC_035080.1	82380201	.	G	A	.	.	MAF_INRAE=26.316;MAF_USDA=16.471
NC_035080.1	82380242	.	C	G	.	.	MAF_INRAE=46.835;MAF_USDA=33.529
NC_035080.1	82380244	.	G	A	.	.	MAF_INRAE=38.333;MAF_USDA=48.824
NC_035080.1	82380254	.	C	T	.	.	MAF_USDA=8.929
NC_035080.1	82380285	.	T	C	.	.	MAF_USDA=4.098
NC_035080.1	82380293	.	C	T	.	.	MAF_USDA=4.098
NC_035080.1	82380296	.	T	C	.	.	MAF_USDA=2.459
NC_035080.1	82380298	.	C	T	.	.	MAF_USDA=1.639
NC_035080.1	82380332	.	T	A	.	.	MAF_USDA=2.459
NC_035080.1	82380357	.	T	G	.	.	MAF_INRAE=21.667;MAF_USDA=22.917
NC_035080.1	82380369	.	T	G	.	.	MAF_USDA=31.25
NC_035080.1	82381043	.	T	C	.	.	MAF_USDA=8.333
NC_035080.1	82381172	.	C	G	.	.	MAF_USDA=1.695
NC_035080.1	82381213	.	G	A	.	.	MAF_INRAE=21.053;MAF_USDA=21.765
NC_035080.1	82381261	.	C	T	.	.	MAF_INRAE=22.152;MAF_USDA=21.765
NC_035080.1	82381286	.	A	G	.	.	MAF_INRAE=22.152;MAF_USDA=25.0
NC_035080.1	82381288	.	T	G	.	.	MAF_INRAE=22.5;MAF_USDA=24.405
NC_035080.1	82381318	.	C	G	.	.	MAF_INRAE=22.152;MAF_USDA=21.176
NC_035080.1	82381321	.	T	G	.	.	MAF_INRAE=22.5;MAF_USDA=21.176
NC_035080.1	82381363	.	A	C	.	.	MAF_USDA=4.918
NC_035080.1	82381377	.	G	A	.	.	MAF_USDA=7.377
NC_035080.1	82381399	.	T	A	.	.	MAF_INRAE=22.5;MAF_USDA=18.75
NC_035080.1	82381401	.	T	A	.	.	MAF_USDA=47.917
NC_035080.1	82381402	.	T	A	.	.	MAF_USDA=47.917
NC_035080.1	82381408	.	T	G	.	.	MAF_INRAE=19.62;MAF_USDA=8.333
NC_035080.1	82381457	.	A	T	.	.	MAF_USDA=14.118
NC_035080.1	82381467	.	C	G	.	.	MAF_INRAE=22.152;MAF_USDA=22.941
NC_035080.1	82381479	.	T	C	.	.	MAF_INRAE=22.152;MAF_USDA=22.941
NC_035080.1	82381522	.	A	G	.	.	MAF_USDA=1.639
NC_035080.1	82381533	.	C	T	.	.	MAF_INRAE=22.152;MAF_USDA=22.353
NC_035080.1	82381622	.	C	T	.	.	MAF_USDA=35.417
NC_035080.1	82381910	.	C	T	.	.	MAF_USDA=37.5
NC_035080.1	82381946	.	C	T	.	.	MAF_USDA=24.118
NC_035080.1	82381981	.	G	T	.	.	MAF_USDA=22.941
NC_035080.1	82381991	.	C	A	.	.	MAF_USDA=22.941
NC_035080.1	82382051	.	C	T,A	.	.	MAF_INRAE=5.263;MAF_USDA=25.0
NC_035080.1	82382058	.	G	A	.	.	MAF_USDA=30.588
NC_035080.1	82382059	.	T	C	.	.	MAF_USDA=31.176
NC_035080.1	82382105	.	G	A	.	.	MAF_USDA=22.917
NC_035080.1	82382106	.	T	C	.	.	MAF_USDA=22.917
NC_035080.1	82382133	.	A	G	.	.	MAF_USDA=24.118
NC_035080.1	82382175	.	C	T	.	.	MAF_USDA=3.529
NC_035080.1	82382213	.	G	T	.	.	MAF_USDA=1.639
NC_035080.1	82382341	.	C	T	.	.	MAF_INRAE=42.105;MAF_USDA=29.412
NC_035080.1	82382351	.	A	G	.	.	MAF_INRAE=10.526;MAF_USDA=4.706
NC_035080.1	82382371	.	C	T	.	.	MAF_INRAE=15.789;MAF_USDA=23.529
NC_035080.1	82382377	.	G	A	.	.	MAF_INRAE=15.789;MAF_USDA=23.529
NC_035080.1	82382383	.	A	G	.	.	MAF_USDA=30.588
NC_035080.1	82382386	.	C	T	.	.	MAF_INRAE=25.833;MAF_USDA=31.765
NC_035080.1	82382387	.	A	G	.	.	MAF_USDA=41.176
NC_035080.1	82382388	.	C	T	.	.	MAF_INRAE=15.789;MAF_USDA=24.118
NC_035080.1	82382422	.	C	T	.	.	MAF_USDA=32.941
NC_035080.1	82382432	.	T	C	.	.	MAF_USDA=7.377
NC_035080.1	82382433	.	A	G	.	.	MAF_INRAE=47.368;MAF_USDA=26.471
NC_035080.1	82382453	.	T	A	.	.	MAF_INRAE=26.316;MAF_USDA=29.412
NC_035080.1	82382474	.	T	C	.	.	MAF_INRAE=13.291;MAF_USDA=29.412
NC_035080.1	82382502	.	A	G	.	.	MAF_INRAE=13.291;MAF_USDA=6.557
NC_035080.1	82382523	.	C	A	.	.	MAF_INRAE=1.667
NC_035080.1	82382558	.	T	C	.	.	MAF_INRAE=20.886;MAF_USDA=7.647
NC_035080.1	82382563	.	C	T	.	.	MAF_INRAE=37.342;MAF_USDA=41.765
NC_035080.1	82382566	.	T	C	.	.	MAF_INRAE=34.81;MAF_USDA=14.118
NC_035080.1	82382571	.	T	C	.	.	MAF_USDA=4.098
NC_035080.1	82382573	.	G	T	.	.	MAF_INRAE=22.785;MAF_USDA=21.176
NC_035080.1	82382586	.	T	C	.	.	MAF_INRAE=20.886;MAF_USDA=7.647
NC_035080.1	82382609	.	C	A	.	.	MAF_INRAE=26.582;MAF_USDA=6.471
NC_035080.1	82382636	.	T	C	.	.	MAF_INRAE=3.165;MAF_USDA=4.098
NC_035080.1	82382685	.	C	G	.	.	MAF_USDA=2.459
NC_035080.1	82382686	.	T	A	.	.	MAF_USDA=2.459
NC_035080.1	82382707	.	C	T	.	.	MAF_USDA=1.639
NC_035080.1	82382720	.	G	T	.	.	MAF_USDA=2.459
NC_035080.1	82382722	.	C	G	.	.	MAF_USDA=4.167
NC_035080.1	82382743	.	T	C	.	.	MAF_INRAE=12.5;MAF_USDA=8.235
NC_035080.1	82382772	.	C	A	.	.	MAF_INRAE=12.5;MAF_USDA=6.557
NC_035080.1	82382939	.	C	A	.	.	MAF_INRAE=14.557;MAF_USDA=4.918
NC_035080.1	82383181	.	T	C	.	.	MAF_USDA=1.639
NC_035080.1	82383188	.	A	G	.	.	MAF_USDA=1.639
NC_035080.1	82383295	.	C	T	.	.	MAF_USDA=1.639
NC_035080.1	82383317	.	T	C	.	.	MAF_INRAE=16.456;MAF_USDA=4.918
NC_035080.1	82383361	.	C	T	.	.	MAF_INRAE=16.456
NC_035080.1	82383426	.	G	C	.	.	MAF_INRAE=10.526;MAF_USDA=2.941
NC_035080.1	82383470	.	C	A	.	.	MAF_INRAE=46.835;MAF_USDA=24.699
NC_035080.1	82383499	.	T	C	.	.	MAF_USDA=19.412
NC_035080.1	82383640	.	T	G	.	.	MAF_USDA=6.25
NC_035080.1	82384383	.	C	A	.	.	MAF_USDA=8.333
NC_035080.1	82384396	.	T	C	.	.	MAF_USDA=27.083
NC_035080.1	82384402	.	C	A	.	.	MAF_USDA=31.25
NC_035080.1	82384404	.	G	T	.	.	MAF_USDA=8.333
NC_035080.1	82384414	.	A	C	.	.	MAF_USDA=2.083
NC_035080.1	82384420	.	G	A	.	.	MAF_USDA=18.75
NC_035080.1	82384438	.	A	T	.	.	MAF_USDA=6.25
NC_035080.1	82384439	.	T	C	.	.	MAF_USDA=6.25
NC_035080.1	82384481	.	G	A	.	.	MAF_USDA=4.762
NC_035080.1	82384492	.	T	A	.	.	MAF_USDA=5.357
NC_035080.1	82384511	.	G	A	.	.	MAF_INRAE=1.667;MAF_USDA=1.19
NC_035080.1	82384513	.	A	T	.	.	MAF_INRAE=22.152;MAF_USDA=19.643
NC_035080.1	82384551	.	G	T	.	.	MAF_USDA=5.357
NC_035080.1	82384563	.	G	T	.	.	MAF_USDA=11.905
NC_035080.1	82384566	.	G	A	.	.	MAF_USDA=5.357
NC_035080.1	82384603	.	G	T	.	.	MAF_INRAE=4.167;MAF_USDA=48.214
NC_035080.1	82384615	.	G	T	.	.	MAF_INRAE=4.167;MAF_USDA=48.81
NC_035080.1	82384671	.	A	C	.	.	MAF_INRAE=6.962;MAF_USDA=37.349
NC_035080.1	82384675	.	G	A	.	.	MAF_INRAE=10.833
NC_035080.1	82384685	.	T	G	.	.	MAF_INRAE=4.167;MAF_USDA=47.619
NC_035080.1	82384731	.	A	T	.	.	MAF_INRAE=4.43
NC_035080.1	82384740	.	C	T	.	.	MAF_INRAE=2.632;MAF_USDA=46.386
NC_035080.1	82384741	.	A	T	.	.	MAF_INRAE=25.833;MAF_USDA=18.072
NC_035080.1	82385988	.	C	A	.	.	MAF_INRAE=10.833
NC_035080.1	82386020	.	A	C	.	.	MAF_INRAE=5.833
NC_035080.1	82386030	.	A	C	.	.	MAF_INRAE=1.667
NC_035080.1	82386110	.	T	C	.	.	MAF_USDA=1.667
NC_035080.1	82386149	.	G	A	.	.	MAF_USDA=6.557
NC_035080.1	82386154	.	A	G	.	.	MAF_INRAE=10.127
NC_035080.1	82386190	.	A	G	.	.	MAF_INRAE=10.759
NC_035080.1	82386232	.	T	C	.	.	MAF_INRAE=7.5
NC_035080.1	82386246	.	C	G	.	.	MAF_USDA=5.0
NC_035080.1	82386272	.	T	G	.	.	MAF_INRAE=6.667
NC_035080.1	82386274	.	C	A	.	.	MAF_USDA=1.667
NC_035080.1	82386304	.	G	A	.	.	MAF_INRAE=5.0
NC_035080.1	82386311	.	T	C	.	.	MAF_INRAE=4.167
NC_035080.1	82386317	.	C	T	.	.	MAF_INRAE=2.5
NC_035080.1	82386384	.	C	T	.	.	MAF_USDA=5.738
NC_035080.1	82386435	.	C	A	.	.	MAF_USDA=4.237
NC_035080.1	82386439	.	G	A	.	.	MAF_USDA=2.542
NC_035080.1	82386490	.	G	A	.	.	MAF_INRAE=36.842
NC_035080.1	82386569	.	G	T	.	.	MAF_USDA=1.639
NC_035080.1	82386598	.	C	T	.	.	MAF_USDA=1.639
NC_035080.1	82386696	.	C	T	.	.	MAF_INRAE=28.947;MAF_USDA=22.941
NC_035080.1	82386700	.	T	A	.	.	MAF_USDA=27.059
NC_035080.1	82386739	.	A	G	.	.	MAF_INRAE=2.5
NC_035080.1	82386755	.	T	A	.	.	MAF_INRAE=4.167
NC_035080.1	82386763	.	A	T	.	.	MAF_INRAE=29.167
NC_035080.1	82386780	.	C	G	.	.	MAF_INRAE=28.333
NC_035080.1	82386829	.	G	T	.	.	MAF_USDA=5.294
NC_035080.1	82386860	.	A	G	.	.	MAF_INRAE=36.667
NC_035080.1	82387011	.	T	A	.	.	MAF_INRAE=20.0
NC_035080.1	82387085	.	G	C	.	.	MAF_INRAE=8.861
NC_035080.1	82387146	.	G	T	.	.	MAF_INRAE=2.5
NC_035080.1	82387172	.	A	C	.	.	MAF_USDA=6.25
NC_035080.1	82387808	.	A	T	.	.	MAF_INRAE=2.632
NC_035080.1	82389869	.	T	G	.	.	MAF_INRAE=15.0
NC_035080.1	82389915	.	T	A	.	.	MAF_INRAE=2.532
NC_035080.1	82389916	.	A	T	.	.	MAF_INRAE=2.5
NC_035080.1	82389940	.	A	C	.	.	MAF_INRAE=12.5
NC_035080.1	82389957	.	C	A	.	.	MAF_INRAE=27.5
NC_035080.1	82389989	.	C	A	.	.	MAF_INRAE=12.5
NC_035080.1	82390018	.	G	A	.	.	MAF_INRAE=22.5
NC_035080.1	82390033	.	G	A	.	.	MAF_INRAE=29.167
NC_035080.1	82390062	.	G	A	.	.	MAF_INRAE=30.833
NC_035080.1	82390101	.	G	A	.	.	MAF_INRAE=1.899
NC_035080.1	82390126	.	G	A	.	.	MAF_INRAE=18.354;MAF_USDA=5.294
NC_035080.1	82390192	.	C	A	.	.	MAF_INRAE=35.833;MAF_USDA=8.197
NC_035080.1	82390196	.	T	C	.	.	MAF_INRAE=10.833
NC_035080.1	82390206	.	G	T	.	.	MAF_INRAE=15.833
NC_035080.1	82390278	.	A	C	.	.	MAF_USDA=4.167
NC_035080.1	82390349	.	A	C	.	.	MAF_INRAE=5.0
NC_035080.1	82392748	.	A	G	.	.	MAF_USDA=8.333
NC_035080.1	82392867	.	A	C	.	.	MAF_USDA=7.229
NC_035080.1	82393052	.	A	C	.	.	MAF_USDA=35.417
NC_035080.1	82395498	.	G	T	.	.	MAF_INRAE=2.5
NC_035080.1	82395523	.	G	A	.	.	MAF_INRAE=3.333
NC_035080.1	82395528	.	A	G	.	.	MAF_USDA=2.459
NC_035080.1	82395542	.	A	T	.	.	MAF_INRAE=4.167
NC_035080.1	82395556	.	T	C	.	.	MAF_INRAE=5.833
NC_035080.1	82395559	.	T	G	.	.	MAF_USDA=2.459
NC_035080.1	82395564	.	A	C	.	.	MAF_INRAE=5.833
NC_035080.1	82395584	.	T	G	.	.	MAF_INRAE=5.833
NC_035080.1	82395585	.	C	G	.	.	MAF_INRAE=2.5
NC_035080.1	82395602	.	A	C	.	.	MAF_INRAE=10.0;MAF_USDA=4.918
NC_035080.1	82395617	.	A	G	.	.	MAF_INRAE=9.167;MAF_USDA=47.917
NC_035080.1	82395633	.	G	A	.	.	MAF_INRAE=36.667
NC_035080.1	82395671	.	G	T	.	.	MAF_INRAE=5.0
NC_035080.1	82395680	.	C	A	.	.	MAF_INRAE=8.861
NC_035080.1	82395695	.	C	A	.	.	MAF_INRAE=5.833
NC_035080.1	82395803	.	C	T	.	.	MAF_INRAE=13.333
NC_035080.1	82395857	.	T	A	.	.	MAF_INRAE=5.833
NC_035080.1	82395875	.	C	T	.	.	MAF_INRAE=5.833
NC_035080.1	82395982	.	T	A	.	.	MAF_USDA=1.639
NC_035080.1	82395988	.	T	A	.	.	MAF_INRAE=35.0
NC_035080.1	82396003	.	T	G	.	.	MAF_INRAE=45.833
NC_035080.1	82396081	.	A	T	.	.	MAF_INRAE=22.152
NC_035080.1	82396119	.	T	C	.	.	MAF_INRAE=4.167
NC_035080.1	82396151	.	A	G	.	.	MAF_INRAE=12.5
NC_035080.1	82396162	.	T	A	.	.	MAF_INRAE=30.833
NC_035080.1	82396216	.	T	C	.	.	MAF_INRAE=1.667
NC_035080.1	82396271	.	G	A	.	.	MAF_INRAE=7.5
NC_035080.1	82396272	.	A	C	.	.	MAF_INRAE=7.5
NC_035080.1	82396466	.	A	C	.	.	MAF_INRAE=2.5
NC_035080.1	82396484	.	G	A	.	.	MAF_USDA=4.167
NC_035080.1	82396528	.	G	A	.	.	MAF_USDA=1.639
NC_035080.1	82396537	.	G	A	.	.	MAF_USDA=1.639
NC_035080.1	82396554	.	AGG	AGA	.	.	MAF_USDA=27.083
NC_035080.1	82396630	.	T	G	.	.	MAF_USDA=47.059
NC_035080.1	82396634	.	C	A	.	.	MAF_USDA=3.279
NC_035080.1	82396648	.	C	T	.	.	MAF_USDA=3.279
NC_035080.1	82396801	.	T	G	.	.	MAF_USDA=2.083
NC_035080.1	82399687	.	G	A	.	.	MAF_USDA=4.167
NC_035080.1	82399691	.	C	T	.	.	MAF_USDA=24.699
NC_035080.1	82399697	.	G	C	.	.	MAF_USDA=3.614
NC_035080.1	82399881	.	A	C	.	.	MAF_USDA=17.262
NC_035080.1	82399914	.	G	T	.	.	MAF_USDA=11.765
NC_035080.1	82399970	.	T	A	.	.	MAF_INRAE=35.443;MAF_USDA=31.548
NC_035080.1	82400031	.	A	G	.	.	MAF_INRAE=32.911;MAF_USDA=42.262
NC_035080.1	82400048	.	A	G	.	.	MAF_INRAE=5.0;MAF_USDA=50.0
NC_035080.1	82400085	.	C	G	.	.	MAF_USDA=1.639
NC_035080.1	82400089	.	A	T	.	.	MAF_INRAE=27.848;MAF_USDA=41.765
NC_035080.1	82400094	.	C	A	.	.	MAF_USDA=4.918
NC_035080.1	82400112	.	T	C	.	.	MAF_INRAE=21.053;MAF_USDA=27.059
NC_035080.1	82400120	.	G	T	.	.	MAF_INRAE=21.519
NC_035080.1	82400199	.	A	G	.	.	MAF_INRAE=17.089;MAF_USDA=26.471
NC_035080.1	82400272	.	C	A	.	.	MAF_USDA=4.098
NC_035080.1	82400316	.	T	C	.	.	MAF_INRAE=31.013;MAF_USDA=18.235
NC_035080.1	82400339	.	C	A	.	.	MAF_INRAE=1.667
NC_035080.1	82400342	.	T	A	.	.	MAF_INRAE=6.329;MAF_USDA=4.118
NC_035080.1	82400385	.	T	C	.	.	MAF_INRAE=3.333;MAF_USDA=9.016
NC_035080.1	82400427	.	G	A	.	.	MAF_USDA=15.882
NC_035080.1	82400490	.	A	C	.	.	MAF_INRAE=37.342;MAF_USDA=30.0
NC_035080.1	82400492	.	C	T	.	.	MAF_INRAE=47.468;MAF_USDA=3.529
NC_035080.1	82400517	.	T	C	.	.	MAF_INRAE=36.842;MAF_USDA=27.5
NC_035080.1	82400618	.	G	T	.	.	MAF_INRAE=36.842;MAF_USDA=19.412
NC_035080.1	82400651	.	C	T	.	.	MAF_INRAE=32.278;MAF_USDA=14.118
NC_035080.1	82400657	.	T	C	.	.	MAF_INRAE=36.709;MAF_USDA=37.059
NC_035080.1	82400663	.	A	G	.	.	MAF_USDA=14.706
NC_035080.1	82400664	.	C	T	.	.	MAF_INRAE=4.167;MAF_USDA=44.118
NC_035080.1	82400728	.	T	C	.	.	MAF_INRAE=3.333;MAF_USDA=1.639
NC_035080.1	82400737	.	A	G	.	.	MAF_USDA=16.071
NC_035080.1	82400782	.	G	C	.	.	MAF_INRAE=13.924
NC_035080.1	82400843	.	G	T	.	.	MAF_INRAE=1.667;MAF_USDA=4.167
NC_035080.1	82400858	.	C	T	.	.	MAF_INRAE=5.263
NC_035080.1	82400875	.	T	G	.	.	MAF_USDA=1.639
NC_035080.1	82400886	.	T	G	.	.	MAF_USDA=2.459
NC_035080.1	82400913	.	G	C	.	.	MAF_INRAE=3.333;MAF_USDA=4.918
NC_035080.1	82400923	.	G	T	.	.	MAF_INRAE=9.494;MAF_USDA=40.588
NC_035080.1	82400958	.	T	A	.	.	MAF_INRAE=1.667
NC_035080.1	82400969	.	A	C	.	.	MAF_INRAE=10.833;MAF_USDA=43.529
NC_035080.1	82401200	.	G	T	.	.	MAF_INRAE=13.291;MAF_USDA=2.459
NC_035080.1	82401210	.	A	G	.	.	MAF_INRAE=49.367;MAF_USDA=31.765
NC_035080.1	82401219	.	G	A	.	.	MAF_INRAE=13.291;MAF_USDA=2.459
NC_035080.1	82401248	.	G	A	.	.	MAF_INRAE=18.987;MAF_USDA=14.118
NC_035080.1	82401271	.	A	C	.	.	MAF_INRAE=12.025
NC_035080.1	82401273	.	G	C	.	.	MAF_INRAE=12.5
NC_035080.1	82401276	.	A	C	.	.	MAF_INRAE=12.5
NC_035080.1	82401284	.	G	C,A	.	.	MAF_INRAE=12.025;MAF_USDA=4.167
NC_035080.1	82401285	.	C	A	.	.	MAF_INRAE=12.5
NC_035080.1	82401286	.	T	A	.	.	MAF_USDA=4.167
NC_035080.1	82401304	.	C	G	.	.	MAF_USDA=5.738
NC_035080.1	82401326	.	C	T	.	.	MAF_USDA=5.738
NC_035080.1	82401363	.	G	A	.	.	MAF_USDA=7.377
NC_035080.1	82401402	.	T	A	.	.	MAF_INRAE=41.667;MAF_USDA=44.118
NC_035080.1	82401500	.	C	T	.	.	MAF_USDA=5.738
NC_035080.1	82401553	.	A	G	.	.	MAF_USDA=2.459
NC_035080.1	82401626	.	T	A	.	.	MAF_USDA=1.639
NC_035080.1	82401730	.	T	C	.	.	MAF_USDA=3.333
NC_035080.1	82401773	.	C	T	.	.	MAF_USDA=4.167
NC_035080.1	82402674	.	T	C	.	.	MAF_USDA=29.167
NC_035080.1	82402706	.	T	C	.	.	MAF_USDA=33.333
NC_035080.1	82402789	.	G	T	.	.	MAF_INRAE=5.263;MAF_USDA=34.706
NC_035080.1	82402811	.	T	C	.	.	MAF_INRAE=10.526;MAF_USDA=6.471
NC_035080.1	82402852	.	A	G	.	.	MAF_INRAE=5.263;MAF_USDA=4.706
NC_035080.1	82402909	.	T	A	.	.	MAF_USDA=4.118
NC_035080.1	82402951	.	T	C	.	.	MAF_INRAE=27.215;MAF_USDA=7.059
NC_035080.1	82402965	.	A	T	.	.	MAF_INRAE=5.696;MAF_USDA=8.235
NC_035080.1	82402986	.	A	G	.	.	MAF_USDA=4.167
NC_035080.1	82402993	.	T	A	.	.	MAF_USDA=2.941
NC_035080.1	82403124	.	A	C	.	.	MAF_INRAE=13.333;MAF_USDA=23.529
NC_035080.1	82403213	.	A	G	.	.	MAF_USDA=8.333
NC_035080.1	82403330	.	G	A	.	.	MAF_INRAE=39.873;MAF_USDA=21.176
NC_035080.1	82403331	.	G	A	.	.	MAF_INRAE=39.167;MAF_USDA=21.176
NC_035080.1	82403334	.	T	G	.	.	MAF_INRAE=6.329
NC_035080.1	82403363	.	G	A	.	.	MAF_INRAE=13.924
NC_035080.1	82403401	.	G	C	.	.	MAF_INRAE=42.405
NC_035080.1	82403429	.	A	G	.	.	MAF_USDA=1.639
NC_035080.1	82403434	.	A	G	.	.	MAF_USDA=1.639
NC_035080.1	82403503	.	A	C	.	.	MAF_INRAE=4.167
NC_035080.1	82403524	.	C	T	.	.	MAF_USDA=3.279
NC_035080.1	82403604	.	T	C	.	.	MAF_USDA=2.542
NC_035080.1	82403609	.	A	C	.	.	MAF_USDA=6.024
NC_035080.1	82403629	.	C	G	.	.	MAF_USDA=12.5
NC_035080.1	82403634	.	T	G	.	.	MAF_USDA=5.0
NC_035080.1	82403659	.	C	T	.	.	MAF_USDA=47.619
NC_035080.1	82403708	.	C	T	.	.	MAF_USDA=15.882
NC_035080.1	82404006	.	T	C	.	.	MAF_USDA=1.695
NC_035080.1	82404107	.	G	T	.	.	MAF_INRAE=40.506;MAF_USDA=26.471
NC_035080.1	82404196	.	T	G	.	.	MAF_INRAE=40.506;MAF_USDA=27.647
NC_035080.1	82404206	.	C	T	.	.	MAF_INRAE=2.532;MAF_USDA=4.706
NC_035080.1	82404246	.	G	A	.	.	MAF_INRAE=41.139;MAF_USDA=27.059
NC_035080.1	82404268	.	A	C	.	.	MAF_INRAE=41.139;MAF_USDA=26.471
NC_035080.1	82404294	.	T	A	.	.	MAF_USDA=3.279
NC_035080.1	82404300	.	G	A	.	.	MAF_INRAE=41.772;MAF_USDA=27.647
NC_035080.1	82404313	.	G	A	.	.	MAF_INRAE=41.772;MAF_USDA=26.471
NC_035080.1	82404380	.	T	G	.	.	MAF_INRAE=41.139;MAF_USDA=29.412
NC_035080.1	82404384	.	T	G	.	.	MAF_INRAE=35.833;MAF_USDA=29.412
NC_035080.1	82404421	.	T	G	.	.	MAF_INRAE=41.139;MAF_USDA=27.647
NC_035080.1	82404474	.	T	C	.	.	MAF_USDA=21.176
NC_035080.1	82404481	.	A	C	.	.	MAF_INRAE=41.139;MAF_USDA=29.167
NC_035080.1	82404508	.	G	A	.	.	MAF_INRAE=2.5;MAF_USDA=13.529
NC_035080.1	82404535	.	A	T	.	.	MAF_INRAE=16.456;MAF_USDA=25.0
NC_035080.1	82404573	.	A	G	.	.	MAF_INRAE=41.139;MAF_USDA=27.647
NC_035080.1	82404593	.	T	C	.	.	MAF_INRAE=42.105;MAF_USDA=28.235
NC_035080.1	82404672	.	C	T	.	.	MAF_INRAE=5.263;MAF_USDA=1.639
NC_035080.1	82404674	.	C	T	.	.	MAF_USDA=3.279
NC_035080.1	82404738	.	G	T	.	.	MAF_USDA=15.882
NC_035080.1	82404807	.	T	C	.	.	MAF_INRAE=41.139;MAF_USDA=31.25
NC_035080.1	82404891	.	C	T	.	.	MAF_USDA=2.459
NC_035080.1	82404944	.	G	A	.	.	MAF_USDA=1.639
NC_035080.1	82405018	.	C	A	.	.	MAF_USDA=6.557
NC_035080.1	82405631	.	C	T	.	.	MAF_USDA=12.5
NC_035080.1	82405651	.	A	C	.	.	MAF_USDA=20.833
NC_035080.1	82405825	.	C	T	.	.	MAF_INRAE=23.333
NC_035080.1	82405960	.	A	T	.	.	MAF_INRAE=2.5
NC_035080.1	82405968	.	A	G	.	.	MAF_INRAE=10.833
NC_035080.1	82406015	.	C	A	.	.	MAF_INRAE=10.833
NC_035080.1	82406077	.	C	T	.	.	MAF_INRAE=15.789
NC_035080.1	82406143	.	C	T	.	.	MAF_USDA=1.667
NC_035080.1	82406225	.	A	C	.	.	MAF_INRAE=15.19
NC_035080.1	82406251	.	T	A	.	.	MAF_INRAE=15.19;MAF_USDA=8.197
NC_035080.1	82406261	.	G	A	.	.	MAF_USDA=1.639
NC_035080.1	82406267	.	A	T	.	.	MAF_INRAE=27.215;MAF_USDA=20.588
NC_035080.1	82406268	.	A	G	.	.	MAF_INRAE=10.0;MAF_USDA=5.738
NC_035080.1	82406287	.	G	A	.	.	MAF_USDA=2.459
NC_035080.1	82406293	.	C	T	.	.	MAF_USDA=2.459
NC_035080.1	82406306	.	C	A	.	.	MAF_INRAE=32.278;MAF_USDA=46.471
NC_035080.1	82406307	.	C	T	.	.	MAF_INRAE=35.833;MAF_USDA=46.471
NC_035080.1	82406311	.	A	T	.	.	MAF_USDA=1.639
NC_035080.1	82406325	.	T	C	.	.	MAF_USDA=3.279
NC_035080.1	82406386	.	T	A	.	.	MAF_INRAE=2.5;MAF_USDA=1.765
NC_035080.1	82406387	.	T	C	.	.	MAF_INRAE=3.333;MAF_USDA=18.235
NC_035080.1	82406393	.	T	G	.	.	MAF_INRAE=24.051;MAF_USDA=4.918
NC_035080.1	82406459	.	G	C	.	.	MAF_INRAE=43.038;MAF_USDA=47.647
NC_035080.1	82406489	.	C	A	.	.	MAF_INRAE=24.051;MAF_USDA=5.882
NC_035080.1	82406569	.	T	G	.	.	MAF_INRAE=42.405;MAF_USDA=20.588
NC_035080.1	82406582	.	A	C	.	.	MAF_INRAE=4.167;MAF_USDA=16.471
NC_035080.1	82406603	.	C	A	.	.	MAF_INRAE=7.595;MAF_USDA=42.353
NC_035080.1	82406604	.	T	G	.	.	MAF_INRAE=2.532;MAF_USDA=12.353
NC_035080.1	82406628	.	T	C	.	.	MAF_INRAE=43.671;MAF_USDA=47.647
NC_035080.1	82406636	.	C	T	.	.	MAF_INRAE=32.278;MAF_USDA=46.471
NC_035080.1	82406639	.	C	A	.	.	MAF_INRAE=35.833;MAF_USDA=47.059
NC_035080.1	82406650	.	A	C	.	.	MAF_USDA=1.639
NC_035080.1	82406665	.	A	G	.	.	MAF_USDA=3.279
NC_035080.1	82406670	.	G	A	.	.	MAF_USDA=6.557
NC_035080.1	82406701	.	A	G	.	.	MAF_USDA=2.459
NC_035080.1	82406703	.	G	A	.	.	MAF_INRAE=3.333;MAF_USDA=14.706
NC_035080.1	82406705	.	C	A	.	.	MAF_INRAE=32.278;MAF_USDA=48.824
NC_035080.1	82406717	.	G	C	.	.	MAF_USDA=2.459
NC_035080.1	82406723	.	C	A	.	.	MAF_INRAE=43.038;MAF_USDA=42.941
NC_035080.1	82406735	.	A	C	.	.	MAF_USDA=1.639
NC_035080.1	82406748	.	T	A	.	.	MAF_INRAE=43.671;MAF_USDA=45.294
NC_035080.1	82406864	.	C	A	.	.	MAF_INRAE=43.038;MAF_USDA=49.412
NC_035080.1	82406879	.	A	T	.	.	MAF_USDA=4.118
NC_035080.1	82406919	.	G	A	.	.	MAF_INRAE=24.684
NC_035080.1	82406932	.	T	C	.	.	MAF_INRAE=34.167;MAF_USDA=47.917
NC_035080.1	82406941	.	C	G	.	.	MAF_INRAE=10.526
NC_035080.1	82406963	.	A	T	.	.	MAF_INRAE=23.418;MAF_USDA=4.098
NC_035080.1	82406975	.	A	G	.	.	MAF_INRAE=26.316;MAF_USDA=4.098
NC_035080.1	82407004	.	G	A	.	.	MAF_INRAE=37.342
NC_035080.1	82407016	.	G	T	.	.	MAF_INRAE=2.5;MAF_USDA=2.459
NC_035080.1	82407023	.	G	A	.	.	MAF_INRAE=45.57
NC_035080.1	82407044	.	C	T	.	.	MAF_USDA=1.639
NC_035080.1	82407065	.	G	A	.	.	MAF_INRAE=5.263
NC_035080.1	82407086	.	T	C	.	.	MAF_USDA=1.639
NC_035080.1	82407172	.	C	T	.	.	MAF_INRAE=5.263
NC_035080.1	82407174	.	T	C	.	.	MAF_INRAE=31.579
NC_035080.1	82407179	.	A	C	.	.	MAF_INRAE=31.579
NC_035080.1	82407196	.	C	T	.	.	MAF_USDA=3.279
NC_035080.1	82407224	.	T	A	.	.	MAF_USDA=50.0
NC_035080.1	82407236	.	C	A	.	.	MAF_USDA=45.833
NC_035080.1	82407258	.	C	G	.	.	MAF_INRAE=31.579
NC_035080.1	82407288	.	C	A	.	.	MAF_INRAE=26.316
NC_035080.1	82407314	.	C	T	.	.	MAF_USDA=1.667
NC_035080.1	82407329	.	A	C	.	.	MAF_INRAE=21.053;MAF_USDA=50.0
NC_035080.1	82407345	.	A	G	.	.	MAF_INRAE=5.263
NC_035080.1	82407356	.	A	G	.	.	MAF_INRAE=22.152;MAF_USDA=5.0
NC_035080.1	82407386	.	G	A	.	.	MAF_INRAE=4.167;MAF_USDA=19.048
NC_035080.1	82407459	.	G	A	.	.	MAF_INRAE=42.105;MAF_USDA=3.571
NC_035080.1	82407461	.	T	A	.	.	MAF_INRAE=26.316
NC_035080.1	82407465	.	T	C	.	.	MAF_USDA=29.167
NC_035080.1	82407498	.	C	T	.	.	MAF_USDA=20.833
NC_035080.1	82407520	.	T	C	.	.	MAF_USDA=17.262
NC_035080.1	82407555	.	G	A	.	.	MAF_INRAE=42.105;MAF_USDA=45.833
NC_035080.1	82407635	.	G	A	.	.	MAF_INRAE=42.405;MAF_USDA=45.294
NC_035080.1	82407649	.	T	C	.	.	MAF_INRAE=15.19;MAF_USDA=32.353
NC_035080.1	82407684	.	T	G	.	.	MAF_INRAE=5.263;MAF_USDA=4.118
NC_035080.1	82407696	.	G	T	.	.	MAF_INRAE=18.354;MAF_USDA=9.836
NC_035080.1	82407699	.	T	G	.	.	MAF_INRAE=3.797;MAF_USDA=21.176
NC_035080.1	82407715	.	C	T	.	.	MAF_USDA=28.824
NC_035080.1	82407739	.	T	C	.	.	MAF_INRAE=48.734;MAF_USDA=22.353
NC_035080.1	82407757	.	T	A	.	.	MAF_INRAE=7.595;MAF_USDA=49.412
NC_035080.1	82407758	.	T	G	.	.	MAF_USDA=5.882
NC_035080.1	82407769	.	T	C	.	.	MAF_USDA=1.639
NC_035080.1	82407778	.	A	C	.	.	MAF_USDA=8.333
NC_035080.1	82407780	.	T	A	.	.	MAF_USDA=8.333
NC_035080.1	82407781	.	T	A	.	.	MAF_USDA=8.333
NC_035080.1	82407790	.	C	T	.	.	MAF_INRAE=5.263;MAF_USDA=45.238
NC_035080.1	82407803	.	G	T	.	.	MAF_INRAE=5.263;MAF_USDA=17.059
NC_035080.1	82407869	.	T	A	.	.	MAF_INRAE=10.526
NC_035080.1	82407879	.	T	C	.	.	MAF_INRAE=5.263;MAF_USDA=8.333
NC_035080.1	82407887	.	C	A	.	.	MAF_USDA=3.279
NC_035080.1	82407905	.	G	A	.	.	MAF_INRAE=47.368;MAF_USDA=13.934
NC_035080.1	82407934	.	A	T	.	.	MAF_USDA=46.471
NC_035080.1	82407955	.	A	T	.	.	MAF_USDA=31.765
NC_035080.1	82407973	.	G	A	.	.	MAF_USDA=14.583
NC_035080.1	82407982	.	C	A	.	.	MAF_USDA=14.583
NC_035080.1	82408025	.	G	T	.	.	MAF_USDA=14.583
NC_035080.1	82408029	.	G	A	.	.	MAF_USDA=8.333
NC_035080.1	82408049	.	G	T	.	.	MAF_USDA=25.0
NC_035080.1	82408161	.	A	T	.	.	MAF_USDA=12.931
NC_035080.1	82408192	.	G	T	.	.	MAF_USDA=20.238
NC_035080.1	82408261	.	C	A	.	.	MAF_USDA=12.5
NC_035080.1	82408283	.	G	A	.	.	MAF_USDA=2.459
NC_035080.1	82408304	.	C	T	.	.	MAF_USDA=2.459
NC_035080.1	82408341	.	C	T	.	.	MAF_USDA=18.452
NC_035080.1	82408344	.	G	A	.	.	MAF_USDA=18.824
NC_035080.1	82408346	.	A	G	.	.	MAF_USDA=20.0
NC_035080.1	82408366	.	T	G	.	.	MAF_USDA=3.279
NC_035080.1	82408405	.	G	T	.	.	MAF_INRAE=21.053;MAF_USDA=39.583
NC_035080.1	82408428	.	A	C	.	.	MAF_INRAE=26.316;MAF_USDA=31.25
NC_035080.1	82408435	.	A	C	.	.	MAF_INRAE=45.57;MAF_USDA=31.176
NC_035080.1	82408441	.	G	C	.	.	MAF_INRAE=22.785;MAF_USDA=19.412
NC_035080.1	82408522	.	C	T	.	.	MAF_USDA=3.279
NC_035080.1	82408539	.	G	A	.	.	MAF_INRAE=39.873;MAF_USDA=4.918
NC_035080.1	82408585	.	G	C	.	.	MAF_INRAE=2.5;MAF_USDA=1.639
NC_035080.1	82408586	.	A	G	.	.	MAF_USDA=4.098
NC_035080.1	82408597	.	A	G	.	.	MAF_INRAE=2.5;MAF_USDA=2.459
NC_035080.1	82408622	.	T	C	.	.	MAF_INRAE=2.5;MAF_USDA=3.279
NC_035080.1	82408627	.	C	G	.	.	MAF_INRAE=2.5;MAF_USDA=2.459
NC_035080.1	82408669	.	T	G	.	.	MAF_INRAE=42.105;MAF_USDA=22.951
NC_035080.1	82408679	.	T	G	.	.	MAF_USDA=2.459
NC_035080.1	82408685	.	C	G	.	.	MAF_USDA=4.098
NC_035080.1	82408688	.	G	A	.	.	MAF_INRAE=26.316;MAF_USDA=2.459
NC_035080.1	82408741	.	C	T	.	.	MAF_USDA=33.929
NC_035080.1	82408754	.	G	T	.	.	MAF_USDA=17.857
NC_035080.1	82408759	.	C	T	.	.	MAF_USDA=24.405
NC_035080.1	82408804	.	C	T	.	.	MAF_INRAE=31.579;MAF_USDA=16.667
NC_035080.1	82408829	.	C	T	.	.	MAF_USDA=2.353
NC_035080.1	82408859	.	G	T	.	.	MAF_USDA=29.167
NC_035080.1	82409546	.	G	A	.	.	MAF_INRAE=3.797
NC_035080.1	82409578	.	A	C	.	.	MAF_INRAE=17.5;MAF_USDA=8.333
NC_035080.1	82409628	.	G	T	.	.	MAF_INRAE=15.789
NC_035080.1	82409650	.	T	C	.	.	MAF_INRAE=10.526;MAF_USDA=22.917
NC_035080.1	82409662	.	C	T	.	.	MAF_INRAE=5.263
NC_035080.1	82410222	.	T	C	.	.	MAF_USDA=12.5
NC_035080.1	82410230	.	T	C	.	.	MAF_USDA=16.667
NC_035080.1	82410511	.	G	A	.	.	MAF_USDA=8.333
NC_035080.1	82410513	.	C	T	.	.	MAF_USDA=8.333
NC_035080.1	82410515	.	A	T	.	.	MAF_USDA=10.417
NC_035080.1	82410538	.	G	A	.	.	MAF_USDA=12.5
NC_035080.1	82410609	.	G	C	.	.	MAF_USDA=12.5
NC_035080.1	82410611	.	C	T	.	.	MAF_USDA=18.75
NC_035080.1	82410616	.	A	G	.	.	MAF_USDA=10.417
NC_035080.1	82410656	.	A	G	.	.	MAF_USDA=45.833
NC_035080.1	82410665	.	A	G	.	.	MAF_USDA=47.917
NC_035080.1	82410667	.	C	A	.	.	MAF_USDA=4.167
NC_035080.1	82410835	.	C	A	.	.	MAF_USDA=12.5
NC_035080.1	82410902	.	T	G	.	.	MAF_USDA=12.5
NC_035080.1	82410921	.	A	G	.	.	MAF_USDA=12.5
NC_035080.1	82410926	.	T	C	.	.	MAF_USDA=12.5
NC_035080.1	82410934	.	T	G	.	.	MAF_USDA=12.5
NC_035080.1	82410972	.	C	A	.	.	MAF_USDA=16.667
NC_035080.1	82410981	.	G	A	.	.	MAF_USDA=12.5
NC_035080.1	82411009	.	T	C	.	.	MAF_USDA=12.5
NC_035080.1	82411064	.	C	A	.	.	MAF_USDA=12.5
NC_035080.1	82411126	.	G	T	.	.	MAF_USDA=14.583
NC_035080.1	82411162	.	A	G	.	.	MAF_USDA=22.917
NC_035080.1	82411163	.	G	A	.	.	MAF_USDA=22.917
NC_035080.1	82411167	.	A	T	.	.	MAF_INRAE=5.263
NC_035080.1	82411228	.	T	C	.	.	MAF_INRAE=2.632
NC_035080.1	82411234	.	G	A	.	.	MAF_USDA=4.167
NC_035080.1	82411312	.	C	T	.	.	MAF_USDA=27.083
NC_035080.1	82411328	.	A	G	.	.	MAF_USDA=12.5
NC_035080.1	82411353	.	C	T	.	.	MAF_USDA=18.75
NC_035080.1	82411369	.	G	T	.	.	MAF_USDA=25.0
NC_035080.1	82411372	.	C	T	.	.	MAF_USDA=16.667
NC_035080.1	82411484	.	T	C	.	.	MAF_USDA=12.5
NC_035080.1	82411496	.	G	T	.	.	MAF_USDA=12.5
NC_035080.1	82411947	.	C	T	.	.	MAF_INRAE=5.263
NC_035080.1	82411975	.	A	T	.	.	MAF_USDA=37.5
NC_035080.1	82411986	.	T	A	.	.	MAF_USDA=5.488
NC_035080.1	82412030	.	G	T	.	.	MAF_USDA=25.595
NC_035080.1	82412051	.	G	T	.	.	MAF_USDA=31.176
NC_035080.1	82412074	.	T	C	.	.	MAF_INRAE=5.263;MAF_USDA=4.118
NC_035080.1	82412137	.	G	A	.	.	MAF_USDA=5.738
NC_035080.1	82412155	.	T	C	.	.	MAF_INRAE=5.263
NC_035080.1	82412174	.	C	T	.	.	MAF_INRAE=10.526;MAF_USDA=6.471
NC_035080.1	82412198	.	T	G	.	.	MAF_INRAE=10.526;MAF_USDA=15.294
NC_035080.1	82412203	.	T	G	.	.	MAF_INRAE=5.263;MAF_USDA=1.639
NC_035080.1	82412249	.	A	C	.	.	MAF_INRAE=7.595;MAF_USDA=3.279
NC_035080.1	82412263	.	A	T	.	.	MAF_INRAE=21.053;MAF_USDA=18.824
NC_035080.1	82412271	.	A	G	.	.	MAF_INRAE=17.5;MAF_USDA=7.059
NC_035080.1	82412276	.	G	C	.	.	MAF_INRAE=17.722;MAF_USDA=37.647
NC_035080.1	82412279	.	C	T	.	.	MAF_INRAE=11.667;MAF_USDA=37.647
NC_035080.1	82412284	.	G	C	.	.	MAF_INRAE=18.354;MAF_USDA=36.471
NC_035080.1	82412285	.	G	A	.	.	MAF_INRAE=12.5;MAF_USDA=36.471
NC_035080.1	82412287	.	C	A	.	.	MAF_INRAE=17.5;MAF_USDA=37.647
NC_035080.1	82412295	.	A	G	.	.	MAF_INRAE=5.0
NC_035080.1	82412323	.	T	C	.	.	MAF_USDA=3.279
NC_035080.1	82412337	.	C	G	.	.	MAF_USDA=5.882
NC_035080.1	82412346	.	G	A	.	.	MAF_USDA=5.294
NC_035080.1	82412369	.	G	T	.	.	MAF_USDA=5.882
NC_035080.1	82412404	.	G	T	.	.	MAF_USDA=5.294
NC_035080.1	82412414	.	C	T	.	.	MAF_INRAE=28.481;MAF_USDA=16.471
NC_035080.1	82412437	.	A	C	.	.	MAF_USDA=2.459
NC_035080.1	82412444	.	A	C	.	.	MAF_USDA=1.639
NC_035080.1	82412457	.	T	C	.	.	MAF_USDA=2.459
NC_035080.1	82412460	.	T	C	.	.	MAF_INRAE=28.481;MAF_USDA=9.412
NC_035080.1	82412490	.	A	G	.	.	MAF_INRAE=17.5;MAF_USDA=6.548
NC_035080.1	82412510	.	T	C	.	.	MAF_INRAE=32.911;MAF_USDA=42.262
NC_035080.1	82412520	.	A	G	.	.	MAF_USDA=1.667
NC_035080.1	82412534	.	T	G	.	.	MAF_INRAE=47.368;MAF_USDA=41.667
NC_035080.1	82412542	.	C	T	.	.	MAF_INRAE=21.053;MAF_USDA=16.667
NC_035080.1	82412548	.	G	A	.	.	MAF_USDA=5.085
NC_035080.1	82412561	.	C	T	.	.	MAF_USDA=4.237
NC_035080.1	82413299	.	A	C	.	.	MAF_USDA=5.172
NC_035080.1	82413332	.	A	G	.	.	MAF_INRAE=23.684;MAF_USDA=41.667
NC_035080.1	82413345	.	T	C	.	.	MAF_USDA=6.627
NC_035080.1	82413354	.	A	C	.	.	MAF_INRAE=21.053;MAF_USDA=23.81
NC_035080.1	82413365	.	A	G	.	.	MAF_INRAE=15.789;MAF_USDA=30.723
NC_035080.1	82413378	.	A	G	.	.	MAF_USDA=3.012
NC_035080.1	82413472	.	A	T	.	.	MAF_USDA=16.471
NC_035080.1	82413488	.	T	C	.	.	MAF_USDA=3.279
NC_035080.1	82413489	.	A	G	.	.	MAF_USDA=16.667
NC_035080.1	82413491	.	G	T	.	.	MAF_USDA=3.279
NC_035080.1	82413494	.	G	T	.	.	MAF_USDA=6.471
NC_035080.1	82413496	.	C	A	.	.	MAF_USDA=27.869
NC_035080.1	82413515	.	C	A	.	.	MAF_USDA=37.5
NC_035080.1	82413530	.	T	C	.	.	MAF_INRAE=26.316
NC_035080.1	82413571	.	A	G	.	.	MAF_USDA=5.738
NC_035080.1	82413573	.	A	T	.	.	MAF_USDA=47.059
NC_035080.1	82413587	.	A	C	.	.	MAF_USDA=5.738
NC_035080.1	82413599	.	G	T	.	.	MAF_USDA=4.167
NC_035080.1	82413603	.	A	T	.	.	MAF_INRAE=21.053;MAF_USDA=41.176
NC_035080.1	82413605	.	T	C	.	.	MAF_USDA=4.098
NC_035080.1	82413606	.	A	G	.	.	MAF_USDA=49.412
NC_035080.1	82413638	.	G	A	.	.	MAF_INRAE=10.526;MAF_USDA=1.639
NC_035080.1	82413666	.	C	T	.	.	MAF_INRAE=5.263;MAF_USDA=11.475
NC_035080.1	82413682	.	G	A	.	.	MAF_INRAE=13.924;MAF_USDA=20.0
NC_035080.1	82413724	.	T	C	.	.	MAF_INRAE=26.316;MAF_USDA=47.647
NC_035080.1	82413765	.	T	C	.	.	MAF_INRAE=21.053;MAF_USDA=13.529
NC_035080.1	82413779	.	A	T	.	.	MAF_USDA=3.279
NC_035080.1	82413797	.	A	G	.	.	MAF_USDA=38.824
NC_035080.1	82413811	.	G	T	.	.	MAF_USDA=24.706
NC_035080.1	82413821	.	C	A	.	.	MAF_USDA=1.639
NC_035080.1	82413831	.	C	G	.	.	MAF_USDA=10.833
NC_035080.1	82417942	.	T	A	.	.	MAF_USDA=12.5
NC_035080.1	82417980	.	G	T	.	.	MAF_USDA=12.5
NC_035080.1	82417983	.	A	T	.	.	MAF_USDA=12.5
NC_035080.1	82418049	.	A	T	.	.	MAF_USDA=14.583
NC_035080.1	82418063	.	T	C	.	.	MAF_USDA=25.0
NC_035080.1	82418071	.	A	G	.	.	MAF_USDA=10.417
NC_035080.1	82418077	.	C	A	.	.	MAF_USDA=10.417
NC_035080.1	82418088	.	C	T	.	.	MAF_USDA=14.583
NC_035080.1	82418123	.	T	C	.	.	MAF_USDA=8.333
NC_035080.1	82418125	.	C	T	.	.	MAF_USDA=17.391
NC_035080.1	82418158	.	C	A	.	.	MAF_USDA=18.902
NC_035080.1	82418171	.	T	C	.	.	MAF_USDA=25.0
NC_035080.1	82418280	.	G	T	.	.	MAF_USDA=25.0
NC_035080.1	82418345	.	C	A	.	.	MAF_USDA=4.167
NC_035080.1	82418418	.	C	T	.	.	MAF_USDA=2.459
NC_035080.1	82418422	.	G	T	.	.	MAF_USDA=30.588
NC_035080.1	82418429	.	A	G	.	.	MAF_USDA=28.571
NC_035080.1	82418433	.	G	T	.	.	MAF_INRAE=21.053;MAF_USDA=16.667
NC_035080.1	82418442	.	A	C	.	.	MAF_USDA=6.557
NC_035080.1	82418477	.	C	T	.	.	MAF_INRAE=21.053;MAF_USDA=12.941
NC_035080.1	82418522	.	G	T	.	.	MAF_INRAE=10.526;MAF_USDA=14.118
NC_035080.1	82418545	.	G	A	.	.	MAF_INRAE=21.053;MAF_USDA=12.353
NC_035080.1	82418551	.	G	A	.	.	MAF_INRAE=10.526;MAF_USDA=14.706
NC_035080.1	82418586	.	G	A	.	.	MAF_USDA=4.098
NC_035080.1	82418587	.	C	T	.	.	MAF_USDA=3.279
NC_035080.1	82418657	.	C	T	.	.	MAF_INRAE=31.579;MAF_USDA=18.75
NC_035080.1	82418676	.	A	T	.	.	MAF_INRAE=21.053;MAF_USDA=16.667
NC_035080.1	82418737	.	C	T	.	.	MAF_USDA=4.918
NC_035080.1	82418764	.	A	C	.	.	MAF_USDA=20.588
NC_035080.1	82419855	.	C	G	.	.	MAF_USDA=1.695
NC_035080.1	82419874	.	A	G	.	.	MAF_USDA=3.333
NC_035080.1	82419931	.	C	A	.	.	MAF_INRAE=5.0
NC_035080.1	82419957	.	A	G	.	.	MAF_INRAE=5.0
NC_035080.1	82419959	.	T	C	.	.	MAF_INRAE=34.81;MAF_USDA=21.765
NC_035080.1	82419975	.	G	T	.	.	MAF_USDA=2.459
NC_035080.1	82419989	.	G	T	.	.	MAF_INRAE=2.532;MAF_USDA=4.118
NC_035080.1	82420044	.	T	A	.	.	MAF_INRAE=28.333;MAF_USDA=16.667
NC_035080.1	82420075	.	T	C	.	.	MAF_INRAE=25.0
NC_035080.1	82420087	.	T	A	.	.	MAF_INRAE=3.165
NC_035080.1	82420100	.	A	G	.	.	MAF_USDA=16.667
NC_035080.1	82420135	.	A	G	.	.	MAF_USDA=14.583
NC_035080.1	82420143	.	G	A	.	.	MAF_USDA=2.459
NC_035080.1	82420148	.	G	A	.	.	MAF_USDA=1.639
NC_035080.1	82420215	.	G	A	.	.	MAF_USDA=16.667
NC_035080.1	82420239	.	C	T	.	.	MAF_USDA=10.119
NC_035080.1	82420247	.	A	G	.	.	MAF_USDA=22.917
NC_035080.1	82420251	.	T	C	.	.	MAF_USDA=33.333
NC_035080.1	82420398	.	G	A	.	.	MAF_USDA=1.639
NC_035080.1	82420672	.	G	T	.	.	MAF_USDA=2.459
NC_035080.1	82420674	.	C	T	.	.	MAF_USDA=6.557
NC_035080.1	82420959	.	T	C	.	.	MAF_USDA=2.083
NC_035080.1	82420977	.	T	C	.	.	MAF_USDA=10.588
NC_035080.1	82421059	.	T	G	.	.	MAF_USDA=10.588
NC_035080.1	82421073	.	G	A	.	.	MAF_USDA=48.235
NC_035080.1	82421084	.	C	G	.	.	MAF_USDA=6.557
NC_035080.1	82421182	.	A	G	.	.	MAF_USDA=2.459
NC_035080.1	82421212	.	G	A	.	.	MAF_USDA=3.279
NC_035080.1	82421243	.	A	C	.	.	MAF_USDA=11.176
NC_035080.1	82421245	.	C	T	.	.	MAF_USDA=15.882
NC_035080.1	82421246	.	A	T	.	.	MAF_USDA=11.176
NC_035080.1	82421273	.	A	C	.	.	MAF_INRAE=3.797
NC_035080.1	82421275	.	G	T	.	.	MAF_USDA=5.738
NC_035080.1	82421276	.	C	T	.	.	MAF_USDA=5.738
NC_035080.1	82421299	.	G	A	.	.	MAF_INRAE=31.667;MAF_USDA=22.917
NC_035080.1	82421428	.	G	A	.	.	MAF_INRAE=27.848;MAF_USDA=11.765
NC_035080.1	82421436	.	C	T	.	.	MAF_INRAE=10.759;MAF_USDA=6.471
NC_035080.1	82421469	.	T	G	.	.	MAF_INRAE=28.481;MAF_USDA=10.588
NC_035080.1	82421523	.	G	T	.	.	MAF_USDA=3.279
NC_035080.1	82421529	.	G	A	.	.	MAF_USDA=4.706
NC_035080.1	82421537	.	G	A	.	.	MAF_USDA=31.765
NC_035080.1	82421578	.	C	T	.	.	MAF_INRAE=10.759;MAF_USDA=8.235
NC_035080.1	82421586	.	C	T	.	.	MAF_INRAE=49.367;MAF_USDA=48.235
NC_035080.1	82421592	.	T	C	.	.	MAF_INRAE=49.367;MAF_USDA=49.412
NC_035080.1	82421593	.	C	T	.	.	MAF_INRAE=47.5;MAF_USDA=43.529
NC_035080.1	82421621	.	C	T	.	.	MAF_INRAE=50.0;MAF_USDA=47.647
NC_035080.1	82421694	.	A	G	.	.	MAF_USDA=6.557
NC_035080.1	82421712	.	T	C	.	.	MAF_INRAE=20.886;MAF_USDA=37.059
NC_035080.1	82421718	.	G	C	.	.	MAF_INRAE=20.886;MAF_USDA=35.294
NC_035080.1	82421758	.	T	G	.	.	MAF_INRAE=11.667;MAF_USDA=43.75
NC_035080.1	82421760	.	C	G	.	.	MAF_USDA=43.75
NC_035080.1	82421776	.	A	T	.	.	MAF_INRAE=13.333
NC_035080.1	82421777	.	T	A	.	.	MAF_INRAE=13.333
NC_035080.1	82421837	.	C	T	.	.	MAF_USDA=8.333
NC_035080.1	82421842	.	T	G	.	.	MAF_INRAE=4.43
NC_035080.1	82421884	.	A	C	.	.	MAF_USDA=1.639
NC_035080.1	82421894	.	C	T	.	.	MAF_INRAE=21.519;MAF_USDA=22.917
NC_035080.1	82421940	.	T	C	.	.	MAF_INRAE=21.519;MAF_USDA=41.176
NC_035080.1	82421978	.	G	A	.	.	MAF_USDA=4.118
NC_035080.1	82421990	.	T	A	.	.	MAF_INRAE=20.886;MAF_USDA=42.941
NC_035080.1	82421998	.	G	T	.	.	MAF_INRAE=10.759;MAF_USDA=7.647
NC_035080.1	82422008	.	G	A	.	.	MAF_INRAE=15.833;MAF_USDA=8.333
NC_035080.1	82422009	.	C	A	.	.	MAF_INRAE=15.833;MAF_USDA=8.333
NC_035080.1	82422010	.	C	T	.	.	MAF_INRAE=20.886;MAF_USDA=41.765
NC_035080.1	82422029	.	A	G	.	.	MAF_INRAE=20.253;MAF_USDA=42.353
NC_035080.1	82422042	.	G	A	.	.	MAF_INRAE=20.253;MAF_USDA=41.176
NC_035080.1	82422061	.	T	C	.	.	MAF_INRAE=20.886;MAF_USDA=41.765
NC_035080.1	82422075	.	G	A	.	.	MAF_INRAE=3.797;MAF_USDA=1.667
NC_035080.1	82422113	.	A	C	.	.	MAF_INRAE=17.089;MAF_USDA=34.706
NC_035080.1	82422123	.	C	T	.	.	MAF_USDA=2.459
NC_035080.1	82422135	.	A	T	.	.	MAF_INRAE=18.354;MAF_USDA=35.294
NC_035080.1	82422142	.	G	A	.	.	MAF_INRAE=18.354;MAF_USDA=35.294
NC_035080.1	82422161	.	G	C	.	.	MAF_INRAE=49.367;MAF_USDA=45.294
NC_035080.1	82422209	.	C	T	.	.	MAF_USDA=6.557
NC_035080.1	82422240	.	G	T	.	.	MAF_USDA=4.098
NC_035080.1	82422244	.	C	G	.	.	MAF_INRAE=7.595
NC_035080.1	82422251	.	G	T	.	.	MAF_USDA=10.417
NC_035080.1	82422278	.	C	G	.	.	MAF_INRAE=21.053;MAF_USDA=38.824
NC_035080.1	82422307	.	G	A	.	.	MAF_USDA=6.557
NC_035080.1	82422392	.	T	G	.	.	MAF_INRAE=3.797
NC_035080.1	82422410	.	C	T	.	.	MAF_INRAE=21.519;MAF_USDA=40.0
NC_035080.1	82422411	.	T	C	.	.	MAF_INRAE=22.5;MAF_USDA=38.824
NC_035080.1	82422427	.	C	T	.	.	MAF_INRAE=18.987;MAF_USDA=33.529
NC_035080.1	82422444	.	C	T	.	.	MAF_INRAE=22.785;MAF_USDA=40.588
NC_035080.1	82422448	.	G	A	.	.	MAF_INRAE=20.0;MAF_USDA=34.118
NC_035080.1	82422458	.	A	T	.	.	MAF_INRAE=18.987
NC_035080.1	82422462	.	T	G	.	.	MAF_INRAE=23.333
NC_035080.1	82422468	.	G	T	.	.	MAF_INRAE=22.785;MAF_USDA=20.833
NC_035080.1	82422485	.	G	C	.	.	MAF_INRAE=49.367;MAF_USDA=47.024
NC_035080.1	82422486	.	A	T	.	.	MAF_INRAE=20.0;MAF_USDA=22.917
NC_035080.1	82422537	.	C	A	.	.	MAF_USDA=3.529
NC_035080.1	82422567	.	C	A	.	.	MAF_USDA=7.377
NC_035080.1	82422569	.	C	A	.	.	MAF_USDA=7.377
NC_035080.1	82422609	.	A	T	.	.	MAF_INRAE=22.785;MAF_USDA=42.353
NC_035080.1	82422655	.	G	A	.	.	MAF_INRAE=5.0
NC_035080.1	82422664	.	G	A	.	.	MAF_USDA=4.098
NC_035080.1	82422674	.	G	T	.	.	MAF_USDA=7.377
NC_035080.1	82422675	.	G	C	.	.	MAF_USDA=7.377
NC_035080.1	82422691	.	G	A	.	.	MAF_INRAE=3.797;MAF_USDA=1.639
NC_035080.1	82422718	.	G	C	.	.	MAF_USDA=3.529
NC_035080.1	82422728	.	C	T	.	.	MAF_INRAE=3.797;MAF_USDA=1.639
NC_035080.1	82422730	.	G	A	.	.	MAF_INRAE=3.333;MAF_USDA=1.639
NC_035080.1	82422804	.	C	A	.	.	MAF_INRAE=22.785;MAF_USDA=41.765
NC_035080.1	82422807	.	T	C	.	.	MAF_INRAE=11.392;MAF_USDA=2.459
NC_035080.1	82422832	.	G	A	.	.	MAF_INRAE=18.987;MAF_USDA=34.706
NC_035080.1	82422903	.	T	G	.	.	MAF_INRAE=18.354;MAF_USDA=41.071
NC_035080.1	82422955	.	G	A	.	.	MAF_USDA=8.197
NC_035080.1	82422983	.	T	A	.	.	MAF_INRAE=47.468;MAF_USDA=47.059
NC_035080.1	82423048	.	C	A	.	.	MAF_INRAE=28.481;MAF_USDA=11.765
NC_035080.1	82423054	.	G	T	.	.	MAF_INRAE=3.797;MAF_USDA=1.639
NC_035080.1	82423057	.	T	G	.	.	MAF_INRAE=47.468;MAF_USDA=47.059
NC_035080.1	82423069	.	T	C	.	.	MAF_INRAE=47.468;MAF_USDA=47.059
NC_035080.1	82423072	.	C	A	.	.	MAF_USDA=4.098
NC_035080.1	82423124	.	A	C	.	.	MAF_USDA=2.459
NC_035080.1	82423136	.	C	T	.	.	MAF_USDA=7.377
NC_035080.1	82423145	.	T	C	.	.	MAF_INRAE=18.987;MAF_USDA=34.118
NC_035080.1	82423223	.	T	G	.	.	MAF_INRAE=28.481;MAF_USDA=10.843
NC_035080.1	82423227	.	A	G	.	.	MAF_INRAE=35.833;MAF_USDA=13.253
NC_035080.1	82423249	.	C	T	.	.	MAF_INRAE=31.646;MAF_USDA=12.353
NC_035080.1	82423298	.	T	C	.	.	MAF_INRAE=36.076;MAF_USDA=17.059
NC_035080.1	82423303	.	T	G	.	.	MAF_INRAE=15.19;MAF_USDA=3.529
NC_035080.1	82423356	.	A	G	.	.	MAF_INRAE=8.861;MAF_USDA=27.059
NC_035080.1	82423366	.	T	C	.	.	MAF_USDA=12.941
NC_035080.1	82423369	.	G	T	.	.	MAF_USDA=11.475
NC_035080.1	82423373	.	A	G	.	.	MAF_USDA=3.529
NC_035080.1	82423377	.	CATCTAGTAAACACTAGACCAGTAT	CATCTAGTAAACACTAGACCAGTAC	.	.	MAF_USDA=8.333
NC_035080.1	82423401	.	T	C	.	.	MAF_INRAE=18.333;MAF_USDA=14.754
NC_035080.1	82423879	.	T	C	.	.	MAF_INRAE=10.526;MAF_USDA=24.699
NC_035080.1	82423922	.	T	G	.	.	MAF_INRAE=5.263
NC_035080.1	82423960	.	A	G	.	.	MAF_INRAE=7.595
NC_035080.1	82423963	.	A	C	.	.	MAF_USDA=2.459
NC_035080.1	82423972	.	G	A	.	.	MAF_INRAE=4.43
NC_035080.1	82424064	.	C	T	.	.	MAF_INRAE=8.228;MAF_USDA=27.059
NC_035080.1	82424097	.	T	G	.	.	MAF_USDA=1.639
NC_035080.1	82424524	.	C	A	.	.	MAF_INRAE=15.789
NC_035080.1	82424583	.	G	T	.	.	MAF_USDA=3.529
NC_035080.1	82424620	.	T	C	.	.	MAF_USDA=2.459
NC_035080.1	82424793	.	C	T	.	.	MAF_INRAE=10.759;MAF_USDA=7.059
NC_035080.1	82424873	.	A	G	.	.	MAF_INRAE=5.833
NC_035080.1	82425125	.	A	G	.	.	MAF_USDA=7.738
NC_035080.1	82425174	.	C	T	.	.	MAF_USDA=1.724
NC_035080.1	82425271	.	C	T	.	.	MAF_USDA=2.542
NC_035080.1	82425384	.	C	A	.	.	MAF_INRAE=19.62;MAF_USDA=27.059
NC_035080.1	82425389	.	A	G	.	.	MAF_USDA=2.459
NC_035080.1	82425397	.	G	C	.	.	MAF_USDA=17.059
NC_035080.1	82425454	.	A	G	.	.	MAF_INRAE=31.579;MAF_USDA=35.294
NC_035080.1	82425457	.	A	G	.	.	MAF_USDA=34.118
NC_035080.1	82425513	.	T	C	.	.	MAF_USDA=4.098
NC_035080.1	82425530	.	C	T	.	.	MAF_USDA=1.639
NC_035080.1	82425614	.	T	C	.	.	MAF_INRAE=36.709;MAF_USDA=37.059
NC_035080.1	82425672	.	G	T	.	.	MAF_USDA=2.459
NC_035080.1	82425673	.	T	A	.	.	MAF_USDA=2.459
NC_035080.1	82425696	.	A	G	.	.	MAF_INRAE=3.797;MAF_USDA=1.639
NC_035080.1	82425709	.	C	A	.	.	MAF_INRAE=16.667;MAF_USDA=4.706
NC_035080.1	82425752	.	A	C	.	.	MAF_INRAE=34.81;MAF_USDA=38.235
NC_035080.1	82425789	.	A	G	.	.	MAF_INRAE=5.0
NC_035080.1	82425790	.	A	G	.	.	MAF_INRAE=5.0
NC_035080.1	82425802	.	G	A	.	.	MAF_INRAE=18.333;MAF_USDA=8.824
NC_035080.1	82425870	.	A	G	.	.	MAF_USDA=2.459
NC_035080.1	82425902	.	G	T	.	.	MAF_USDA=2.459
NC_035080.1	82425985	.	C	A	.	.	MAF_USDA=3.279
NC_035080.1	82425993	.	G	C	.	.	MAF_USDA=2.459
NC_035080.1	82426042	.	T	G	.	.	MAF_INRAE=15.823;MAF_USDA=2.459
NC_035080.1	82426066	.	T	A	.	.	MAF_INRAE=16.456;MAF_USDA=26.471
NC_035080.1	82426077	.	G	T	.	.	MAF_USDA=3.279
NC_035080.1	82426104	.	T	C	.	.	MAF_INRAE=16.456;MAF_USDA=26.471
NC_035080.1	82426105	.	C	A	.	.	MAF_INRAE=11.667;MAF_USDA=26.471
NC_035080.1	82426120	.	G	C	.	.	MAF_USDA=1.639
NC_035080.1	82426124	.	T	C	.	.	MAF_USDA=2.459
NC_035080.1	82426227	.	T	C	.	.	MAF_INRAE=5.833
NC_035080.1	82426274	.	C	T	.	.	MAF_USDA=2.459
NC_035080.1	82426410	.	G	C	.	.	MAF_USDA=25.882
NC_035080.1	82426451	.	G	C	.	.	MAF_USDA=35.417
NC_035080.1	82426452	.	C	T	.	.	MAF_INRAE=6.667;MAF_USDA=2.5
NC_035080.1	82426471	.	A	G	.	.	MAF_INRAE=26.316;MAF_USDA=37.059
NC_035080.1	82426476	.	A	C	.	.	MAF_INRAE=3.797;MAF_USDA=4.118
NC_035080.1	82426504	.	A	G	.	.	MAF_INRAE=15.823;MAF_USDA=43.75
NC_035080.1	82426515	.	A	C	.	.	MAF_INRAE=10.833
NC_035080.1	82426521	.	A	G	.	.	MAF_INRAE=3.165;MAF_USDA=1.639
NC_035080.1	82426572	.	C	T	.	.	MAF_INRAE=36.842;MAF_USDA=36.31
NC_035080.1	82426605	.	C	A	.	.	MAF_INRAE=43.671;MAF_USDA=35.294
NC_035080.1	82426620	.	C	T	.	.	MAF_INRAE=3.797;MAF_USDA=1.639
NC_035080.1	82426631	.	A	G	.	.	MAF_INRAE=5.263
NC_035080.1	82426638	.	G	T	.	.	MAF_INRAE=16.456;MAF_USDA=26.471
NC_035080.1	82426812	.	A	T	.	.	MAF_INRAE=3.797;MAF_USDA=1.639
NC_035080.1	82426817	.	A	G	.	.	MAF_INRAE=3.797;MAF_USDA=1.639
NC_035080.1	82426822	.	G	T	.	.	MAF_INRAE=3.797;MAF_USDA=2.459
NC_035080.1	82426865	.	C	T	.	.	MAF_INRAE=15.823;MAF_USDA=7.059
NC_035080.1	82426937	.	T	C	.	.	MAF_INRAE=42.105;MAF_USDA=44.118
NC_035080.1	82427059	.	T	G	.	.	MAF_USDA=43.22
NC_035080.1	82427119	.	A	T	.	.	MAF_USDA=27.083
NC_035080.1	82427138	.	G	T	.	.	MAF_USDA=37.5
NC_035080.1	82427853	.	G	A	.	.	MAF_USDA=17.262
NC_035080.1	82427909	.	T	G	.	.	MAF_INRAE=21.053;MAF_USDA=10.119
NC_035080.1	82427936	.	C	T	.	.	MAF_INRAE=5.263
NC_035080.1	82427948	.	G	A	.	.	MAF_INRAE=21.053;MAF_USDA=18.235
NC_035080.1	82428022	.	G	A	.	.	MAF_INRAE=16.667;MAF_USDA=8.333
NC_035080.1	82428034	.	T	C	.	.	MAF_INRAE=21.053;MAF_USDA=20.0
NC_035080.1	82428050	.	T	C	.	.	MAF_INRAE=47.468;MAF_USDA=37.059
NC_035080.1	82428137	.	C	T	.	.	MAF_USDA=2.459
NC_035080.1	82428176	.	G	A	.	.	MAF_INRAE=46.835;MAF_USDA=42.941
NC_035080.1	82428238	.	G	T	.	.	MAF_INRAE=15.823
NC_035080.1	82428319	.	G	A	.	.	MAF_INRAE=10.127;MAF_USDA=6.471
NC_035080.1	82428329	.	C	A	.	.	MAF_INRAE=18.333;MAF_USDA=8.824
NC_035080.1	82428342	.	A	C	.	.	MAF_USDA=1.639
NC_035080.1	82428381	.	C	A	.	.	MAF_INRAE=21.053;MAF_USDA=19.412
NC_035080.1	82428410	.	A	T	.	.	MAF_INRAE=3.797;MAF_USDA=1.639
NC_035080.1	82428551	.	C	A	.	.	MAF_INRAE=48.101;MAF_USDA=37.059
NC_035080.1	82428555	.	T	C	.	.	MAF_INRAE=8.333;MAF_USDA=1.639
NC_035080.1	82428556	.	A	G	.	.	MAF_INRAE=40.833;MAF_USDA=42.941
NC_035080.1	82428564	.	C	T	.	.	MAF_INRAE=42.405;MAF_USDA=42.941
NC_035080.1	82428569	.	C	A	.	.	MAF_INRAE=21.053;MAF_USDA=19.412
NC_035080.1	82428574	.	T	G	.	.	MAF_INRAE=21.053;MAF_USDA=19.412
NC_035080.1	82428581	.	C	T	.	.	MAF_INRAE=21.053;MAF_USDA=20.0
NC_035080.1	82428651	.	G	A	.	.	MAF_USDA=3.333
NC_035080.1	82428654	.	A	C	.	.	MAF_INRAE=43.671;MAF_USDA=42.262
NC_035080.1	82428683	.	C	A	.	.	MAF_INRAE=8.861;MAF_USDA=20.833
NC_035080.1	82428686	.	C	A	.	.	MAF_USDA=23.81
NC_035080.1	82428690	.	C	T	.	.	MAF_USDA=46.429
NC_035080.1	82428697	.	T	C	.	.	MAF_USDA=46.429
NC_035080.1	82428706	.	A	T	.	.	MAF_USDA=1.667
NC_035080.1	82428726	.	C	T	.	.	MAF_USDA=22.024
NC_035080.1	82428728	.	C	T	.	.	MAF_USDA=30.357
NC_035080.1	82428787	.	T	A	.	.	MAF_USDA=22.024
NC_035080.1	82428788	.	A	G	.	.	MAF_USDA=10.714
NC_035080.1	82428826	.	A	C	.	.	MAF_USDA=27.083
NC_035080.1	82428853	.	C	G	.	.	MAF_USDA=29.167
NC_035080.1	82428855	.	C	T	.	.	MAF_USDA=31.25
NC_035080.1	82428867	.	A	C	.	.	MAF_INRAE=1.667;MAF_USDA=18.75
NC_035080.1	82428896	.	C	T	.	.	MAF_USDA=20.833
NC_035080.1	82428974	.	T	C	.	.	MAF_INRAE=4.167
NC_035080.1	82429066	.	G	A	.	.	MAF_INRAE=1.667
NC_035080.1	82430959	.	A	T	.	.	MAF_USDA=1.639
NC_035080.1	82430979	.	A	C	.	.	MAF_USDA=2.459
NC_035080.1	82431000	.	G	A	.	.	MAF_INRAE=21.053;MAF_USDA=18.824
NC_035080.1	82431038	.	T	A	.	.	MAF_USDA=1.667
NC_035080.1	82431098	.	T	C	.	.	MAF_INRAE=21.053;MAF_USDA=19.048
NC_035080.1	82431104	.	A	C	.	.	MAF_INRAE=10.0;MAF_USDA=10.714
NC_035080.1	82431138	.	C	T	.	.	MAF_INRAE=21.053;MAF_USDA=18.235
NC_035080.1	82431172	.	T	G	.	.	MAF_USDA=2.459
NC_035080.1	82431184	.	A	C	.	.	MAF_INRAE=3.165;MAF_USDA=1.639
NC_035080.1	82431223	.	A	G	.	.	MAF_USDA=3.279
NC_035080.1	82431268	.	C	A	.	.	MAF_INRAE=3.333
NC_035080.1	82431275	.	C	A	.	.	MAF_INRAE=42.105;MAF_USDA=38.235
NC_035080.1	82431279	.	T	C	.	.	MAF_USDA=10.0
NC_035080.1	82431330	.	T	A	.	.	MAF_USDA=1.639
NC_035080.1	82431377	.	G	A	.	.	MAF_INRAE=10.0;MAF_USDA=10.119
NC_035080.1	82431425	.	T	C	.	.	MAF_USDA=1.639
NC_035080.1	82431455	.	G	T	.	.	MAF_USDA=8.333
NC_035080.1	82431519	.	G	A	.	.	MAF_INRAE=3.165;MAF_USDA=1.639
NC_035080.1	82431530	.	G	T	.	.	MAF_USDA=2.459
NC_035080.1	82431567	.	C	A	.	.	MAF_INRAE=10.759;MAF_USDA=9.412
NC_035080.1	82431682	.	T	C	.	.	MAF_INRAE=14.557;MAF_USDA=11.176
NC_035080.1	82431691	.	G	A	.	.	MAF_INRAE=5.0
NC_035080.1	82431745	.	T	C	.	.	MAF_INRAE=14.557;MAF_USDA=11.176
NC_035080.1	82431750	.	A	T	.	.	MAF_INRAE=3.797;MAF_USDA=1.639
NC_035080.1	82431764	.	A	G	.	.	MAF_USDA=3.279
NC_035080.1	82431845	.	G	A	.	.	MAF_INRAE=14.557;MAF_USDA=11.765
NC_035080.1	82431900	.	T	C	.	.	MAF_INRAE=3.333;MAF_USDA=2.459
NC_035080.1	82431984	.	G	C	.	.	MAF_USDA=1.639
NC_035080.1	82432021	.	C	T	.	.	MAF_INRAE=18.987;MAF_USDA=9.412
NC_035080.1	82432058	.	A	G	.	.	MAF_USDA=1.639
NC_035080.1	82432088	.	T	A	.	.	MAF_INRAE=30.0;MAF_USDA=16.471
NC_035080.1	82432145	.	C	G	.	.	MAF_USDA=3.279
NC_035080.1	82432158	.	A	G	.	.	MAF_INRAE=6.329;MAF_USDA=2.459
NC_035080.1	82432167	.	A	G	.	.	MAF_INRAE=6.329;MAF_USDA=4.098
NC_035080.1	82432190	.	A	G	.	.	MAF_INRAE=6.329
NC_035080.1	82432233	.	G	T	.	.	MAF_USDA=3.279
NC_035080.1	82432234	.	A	C	.	.	MAF_USDA=3.279
NC_035080.1	82432235	.	C	A	.	.	MAF_INRAE=10.759;MAF_USDA=11.176
NC_035080.1	82432236	.	A	C	.	.	MAF_INRAE=21.053;MAF_USDA=18.824
NC_035080.1	82432266	.	T	C	.	.	MAF_USDA=3.279
NC_035080.1	82432267	.	C	A	.	.	MAF_USDA=1.639
NC_035080.1	82432272	.	A	G	.	.	MAF_USDA=7.377
NC_035080.1	82432273	.	A	T	.	.	MAF_INRAE=6.329
NC_035080.1	82432277	.	T	A	.	.	MAF_INRAE=21.053;MAF_USDA=18.824
NC_035080.1	82432308	.	C	G	.	.	MAF_INRAE=21.053;MAF_USDA=18.824
NC_035080.1	82432310	.	C	T	.	.	MAF_USDA=10.0
NC_035080.1	82432496	.	A	C	.	.	MAF_USDA=2.5
NC_035080.1	82432560	.	G	T	.	.	MAF_USDA=10.588
NC_035080.1	82432580	.	T	C	.	.	MAF_INRAE=27.215;MAF_USDA=24.405
NC_035080.1	82432610	.	C	T	.	.	MAF_USDA=4.098
NC_035080.1	82432665	.	A	G,T	.	.	MAF_INRAE=5.263;MAF_USDA=5.422
NC_035080.1	82433797	.	C	A	.	.	MAF_USDA=35.119
NC_035080.1	82433834	.	T	C	.	.	MAF_USDA=24.118
NC_035080.1	82433905	.	A	G	.	.	MAF_INRAE=14.557;MAF_USDA=6.557
NC_035080.1	82433966	.	T	A	.	.	MAF_INRAE=14.167;MAF_USDA=10.0
NC_035080.1	82433974	.	G	T	.	.	MAF_USDA=3.279
NC_035080.1	82434008	.	A	G	.	.	MAF_INRAE=21.053;MAF_USDA=19.412
NC_035080.1	82434289	.	C	T	.	.	MAF_USDA=2.083
NC_035080.1	82434294	.	T	C	.	.	MAF_INRAE=5.263;MAF_USDA=9.836
NC_035080.1	82434295	.	G	T	.	.	MAF_INRAE=2.5;MAF_USDA=12.5
NC_035080.1	82434316	.	T	C	.	.	MAF_INRAE=38.608;MAF_USDA=42.353
NC_035080.1	82434322	.	A	G	.	.	MAF_INRAE=40.506;MAF_USDA=40.588
NC_035080.1	82434359	.	C	T	.	.	MAF_USDA=3.279
NC_035080.1	82434436	.	C	T	.	.	MAF_INRAE=30.38;MAF_USDA=11.176
NC_035080.1	82434547	.	A	G	.	.	MAF_INRAE=34.177;MAF_USDA=27.647
NC_035080.1	82434604	.	A	G	.	.	MAF_INRAE=31.646;MAF_USDA=10.588
NC_035080.1	82434618	.	C	G	.	.	MAF_INRAE=5.263;MAF_USDA=1.639
NC_035080.1	82434717	.	T	C	.	.	MAF_INRAE=5.063;MAF_USDA=17.059
NC_035080.1	82434992	.	T	A	.	.	MAF_INRAE=3.333
NC_035080.1	82434996	.	A	C	.	.	MAF_INRAE=2.5
NC_035080.1	82435010	.	C	G	.	.	MAF_INRAE=3.333
NC_035080.1	82435036	.	T	A	.	.	MAF_USDA=12.5
NC_035080.1	82441200	.	G	T	.	.	MAF_USDA=37.5
NC_035080.1	82441256	.	C	G	.	.	MAF_USDA=1.639
NC_035080.1	82441261	.	A	C	.	.	MAF_USDA=2.459
NC_035080.1	82441269	.	G	A	.	.	MAF_USDA=9.412
NC_035080.1	82441292	.	C	T	.	.	MAF_USDA=24.706
NC_035080.1	82441293	.	A	C	.	.	MAF_USDA=4.918
NC_035080.1	82441294	.	A	C	.	.	MAF_USDA=10.417
NC_035080.1	82441312	.	G	T	.	.	MAF_INRAE=26.316;MAF_USDA=10.0
NC_035080.1	82441315	.	A	G	.	.	MAF_USDA=4.098
NC_035080.1	82441327	.	C	G	.	.	MAF_USDA=2.459
NC_035080.1	82441329	.	G	T	.	.	MAF_USDA=4.918
NC_035080.1	82441346	.	T	G	.	.	MAF_USDA=17.647
NC_035080.1	82441371	.	A	C	.	.	MAF_USDA=23.529
NC_035080.1	82441376	.	G	T	.	.	MAF_USDA=2.459
NC_035080.1	82441416	.	T	C	.	.	MAF_USDA=2.459
NC_035080.1	82441437	.	G	A	.	.	MAF_USDA=7.377
NC_035080.1	82441489	.	G	A	.	.	MAF_USDA=7.377
NC_035080.1	82441579	.	A	T	.	.	MAF_INRAE=22.152;MAF_USDA=21.176
NC_035080.1	82441586	.	G	A	.	.	MAF_USDA=6.557
NC_035080.1	82441613	.	A	G	.	.	MAF_USDA=5.738
NC_035080.1	82441630	.	A	G	.	.	MAF_USDA=3.279
NC_035080.1	82441669	.	C	A	.	.	MAF_INRAE=22.152;MAF_USDA=10.0
NC_035080.1	82441695	.	T	C	.	.	MAF_USDA=1.639
NC_035080.1	82441712	.	G	A	.	.	MAF_USDA=9.016
NC_035080.1	82441766	.	C	A	.	.	MAF_INRAE=5.263;MAF_USDA=9.412
NC_035080.1	82441870	.	C	A	.	.	MAF_USDA=33.333
NC_035080.1	82445232	.	C	G	.	.	MAF_USDA=11.176
NC_035080.1	82445238	.	G	A	.	.	MAF_USDA=9.412
NC_035080.1	82445293	.	T	C	.	.	MAF_USDA=9.836
NC_035080.1	82445343	.	G	T	.	.	MAF_USDA=2.459
NC_035080.1	82445377	.	C	G	.	.	MAF_USDA=17.213
NC_035080.1	82445398	.	G	C	.	.	MAF_USDA=11.475
NC_035080.1	82445403	.	T	C	.	.	MAF_USDA=10.656
NC_035080.1	82445409	.	T	C	.	.	MAF_USDA=9.836
NC_035080.1	82445419	.	G	C	.	.	MAF_USDA=3.279
NC_035080.1	82445421	.	C	T	.	.	MAF_USDA=8.197
NC_035080.1	82445424	.	T	C	.	.	MAF_USDA=2.459
NC_035080.1	82445430	.	T	C	.	.	MAF_USDA=1.639
NC_035080.1	82445444	.	G	A	.	.	MAF_USDA=4.098
NC_035080.1	82445451	.	T	C	.	.	MAF_INRAE=5.0
NC_035080.1	82445463	.	C	T	.	.	MAF_INRAE=3.333
NC_035080.1	82445483	.	C	A	.	.	MAF_USDA=4.167
NC_035080.1	82445508	.	T	A	.	.	MAF_USDA=27.647
NC_035080.1	82445544	.	C	T	.	.	MAF_USDA=11.176
NC_035080.1	82445554	.	T	C	.	.	MAF_USDA=2.459
NC_035080.1	82445610	.	T	C	.	.	MAF_USDA=30.0
NC_035080.1	82445621	.	A	T	.	.	MAF_INRAE=24.167;MAF_USDA=7.059
NC_035080.1	82445625	.	A	C	.	.	MAF_INRAE=24.167;MAF_USDA=12.5
NC_035080.1	82445631	.	T	C	.	.	MAF_USDA=1.639
NC_035080.1	82445638	.	C	T	.	.	MAF_INRAE=21.667;MAF_USDA=7.647
NC_035080.1	82445651	.	T	C	.	.	MAF_INRAE=2.5;MAF_USDA=4.118
NC_035080.1	82445724	.	C	T	.	.	MAF_USDA=37.952
NC_035080.1	82445749	.	A	C	.	.	MAF_USDA=21.552
NC_035080.1	82445769	.	A	G	.	.	MAF_USDA=5.085
NC_035080.1	82445806	.	ATTT	ATTA	.	.	MAF_USDA=4.167
NC_035080.1	82445896	.	T	C	.	.	MAF_USDA=2.586
NC_035080.1	82445946	.	G	A	.	.	MAF_USDA=4.237
NC_035080.1	82445954	.	A	T	.	.	MAF_USDA=3.39
NC_035080.1	82445989	.	G	A	.	.	MAF_USDA=18.75
NC_035080.1	82445994	.	A	C	.	.	MAF_USDA=16.667
NC_035080.1	82446000	.	G	C	.	.	MAF_USDA=16.667
NC_035080.1	82446001	.	A	G	.	.	MAF_USDA=18.75
NC_035080.1	82446003	.	G	C	.	.	MAF_USDA=3.39
NC_035080.1	82446005	.	G	T	.	.	MAF_USDA=18.75
NC_035080.1	82446012	.	G	A	.	.	MAF_USDA=3.39
NC_035080.1	82446047	.	A	C	.	.	MAF_USDA=3.39
NC_035080.1	82446075	.	C	T	.	.	MAF_USDA=14.407
NC_035080.1	82446081	.	C	T	.	.	MAF_USDA=4.31
NC_035080.1	82446087	.	T	A	.	.	MAF_USDA=23.78
NC_035080.1	82446095	.	A	C	.	.	MAF_USDA=39.583
NC_035080.1	82447701	.	A	G	.	.	MAF_USDA=25.595
NC_035080.1	82447706	.	T	C	.	.	MAF_USDA=8.333
NC_035080.1	82447709	.	T	C	.	.	MAF_USDA=2.5
NC_035080.1	82447969	.	T	C	.	.	MAF_USDA=3.333
NC_035080.1	82447978	.	C	G	.	.	MAF_USDA=10.0
NC_035080.1	82447992	.	G	C	.	.	MAF_INRAE=31.667;MAF_USDA=42.857
NC_035080.1	82447999	.	C	A	.	.	MAF_USDA=39.167
NC_035080.1	82448006	.	C	A	.	.	MAF_INRAE=34.167;MAF_USDA=7.5
NC_035080.1	82448069	.	T	C	.	.	MAF_USDA=41.071
NC_035080.1	82448109	.	A	C	.	.	MAF_USDA=11.31
NC_035080.1	82448111	.	T	C	.	.	MAF_USDA=1.667
NC_035080.1	82448134	.	C	T	.	.	MAF_USDA=11.905
NC_035080.1	82448184	.	A	C	.	.	MAF_INRAE=25.833
NC_035080.1	82448244	.	G	T	.	.	MAF_USDA=41.667
NC_035080.1	82448245	.	G	C	.	.	MAF_USDA=8.333
NC_035080.1	82448289	.	T	C	.	.	MAF_USDA=47.024
NC_035080.1	82448320	.	C	A	.	.	MAF_USDA=7.738
NC_035080.1	82448363	.	G	A	.	.	MAF_USDA=2.5
NC_035080.1	82448438	.	T	A	.	.	MAF_USDA=1.667
NC_035080.1	82448456	.	TA	TG	.	.	MAF_USDA=37.5
NC_035080.1	82452221	.	G	T	.	.	MAF_USDA=45.833
NC_035080.1	82452230	.	T	A	.	.	MAF_USDA=20.833
NC_035080.1	82452231	.	A	T	.	.	MAF_USDA=6.25
NC_035080.1	82452284	.	G	A	.	.	MAF_USDA=37.5
NC_035080.1	82452312	.	T	C	.	.	MAF_USDA=35.542
NC_035080.1	82452332	.	C	T	.	.	MAF_USDA=40.678
NC_035080.1	82452390	.	C	T	.	.	MAF_USDA=16.471
NC_035080.1	82452394	.	A	G	.	.	MAF_USDA=12.353
NC_035080.1	82452402	.	G	A	.	.	MAF_USDA=12.941
NC_035080.1	82452409	.	T	G	.	.	MAF_USDA=13.529
NC_035080.1	82452427	.	A	C	.	.	MAF_USDA=11.475
NC_035080.1	82452466	.	C	A	.	.	MAF_USDA=2.459
NC_035080.1	82452471	.	A	G	.	.	MAF_USDA=10.588
NC_035080.1	82452473	.	A	T	.	.	MAF_USDA=10.588
NC_035080.1	82452486	.	G	T	.	.	MAF_USDA=10.588
NC_035080.1	82452492	.	T	A	.	.	MAF_USDA=11.765
NC_035080.1	82452514	.	C	T	.	.	MAF_USDA=15.882
NC_035080.1	82452529	.	G	T	.	.	MAF_USDA=14.706
NC_035080.1	82452552	.	A	T	.	.	MAF_USDA=3.279
NC_035080.1	82452578	.	T	G	.	.	MAF_INRAE=14.557;MAF_USDA=11.475
NC_035080.1	82452609	.	C	A	.	.	MAF_INRAE=34.177;MAF_USDA=10.588
NC_035080.1	82452615	.	T	C	.	.	MAF_INRAE=41.772;MAF_USDA=44.118
NC_035080.1	82452618	.	C	G	.	.	MAF_USDA=17.647
NC_035080.1	82452633	.	T	C	.	.	MAF_INRAE=15.19;MAF_USDA=15.574
NC_035080.1	82452664	.	C	A	.	.	MAF_USDA=2.459
NC_035080.1	82452701	.	G	T	.	.	MAF_USDA=17.647
NC_035080.1	82452707	.	T	A	.	.	MAF_USDA=17.059
NC_035080.1	82452710	.	G	A	.	.	MAF_USDA=17.059
NC_035080.1	82452773	.	A	C	.	.	MAF_INRAE=7.595
NC_035080.1	82452790	.	G	T	.	.	MAF_INRAE=29.747;MAF_USDA=40.0
NC_035080.1	82452795	.	C	T	.	.	MAF_USDA=15.882
NC_035080.1	82452808	.	C	T	.	.	MAF_INRAE=47.468;MAF_USDA=14.118
NC_035080.1	82452854	.	C	T	.	.	MAF_USDA=1.667
NC_035080.1	82452894	.	A	T	.	.	MAF_INRAE=14.557;MAF_USDA=10.656
NC_035080.1	82452926	.	A	T	.	.	MAF_INRAE=16.456;MAF_USDA=25.294
NC_035080.1	82452943	.	T	A	.	.	MAF_USDA=11.765
NC_035080.1	82452965	.	T	C	.	.	MAF_INRAE=5.263;MAF_USDA=9.836
NC_035080.1	82452980	.	C	T	.	.	MAF_USDA=16.471
NC_035080.1	82453002	.	T	C	.	.	MAF_USDA=18.75
NC_035080.1	82453010	.	G	A	.	.	MAF_USDA=4.098
NC_035080.1	82453022	.	T	G	.	.	MAF_USDA=3.279
NC_035080.1	82453069	.	A	G	.	.	MAF_USDA=22.917
NC_035080.1	82453105	.	T	A	.	.	MAF_INRAE=16.456;MAF_USDA=18.75
NC_035080.1	82453118	.	G	A	.	.	MAF_INRAE=47.368;MAF_USDA=44.048
NC_035080.1	82453127	.	C	T	.	.	MAF_INRAE=16.456;MAF_USDA=36.905
NC_035080.1	82453150	.	G	A	.	.	MAF_INRAE=16.456;MAF_USDA=36.905
NC_035080.1	82453228	.	A	T	.	.	MAF_USDA=22.917
NC_035080.1	82453229	.	G	T	.	.	MAF_USDA=22.917
NC_035080.1	82453244	.	T	G	.	.	MAF_INRAE=15.823;MAF_USDA=9.836
NC_035080.1	82453246	.	G	A	.	.	MAF_INRAE=8.333
NC_035080.1	82453294	.	T	G	.	.	MAF_INRAE=41.139;MAF_USDA=35.294
NC_035080.1	82453302	.	C	T	.	.	MAF_USDA=4.167
NC_035080.1	82453374	.	A	G	.	.	MAF_INRAE=41.772;MAF_USDA=43.529
NC_035080.1	82453383	.	C	T	.	.	MAF_INRAE=41.772;MAF_USDA=43.75
NC_035080.1	82453385	.	G	A	.	.	MAF_INRAE=15.833
NC_035080.1	82453407	.	A	G	.	.	MAF_USDA=16.471
NC_035080.1	82453415	.	T	C	.	.	MAF_INRAE=16.456;MAF_USDA=11.475
NC_035080.1	82453538	.	C	T	.	.	MAF_INRAE=1.667
NC_035080.1	82453551	.	C	T	.	.	MAF_INRAE=5.696;MAF_USDA=9.016
NC_035080.1	82453559	.	T	G	.	.	MAF_INRAE=41.772;MAF_USDA=40.588
NC_035080.1	82453636	.	T	C	.	.	MAF_USDA=14.706
NC_035080.1	82453662	.	A	T	.	.	MAF_USDA=7.377
NC_035080.1	82453666	.	G	T	.	.	MAF_INRAE=6.962;MAF_USDA=1.639
NC_035080.1	82453708	.	T	C	.	.	MAF_USDA=2.459
NC_035080.1	82453732	.	G	A	.	.	MAF_INRAE=42.405;MAF_USDA=27.059
NC_035080.1	82453780	.	T	G	.	.	MAF_INRAE=18.354;MAF_USDA=3.529
NC_035080.1	82453799	.	A	C	.	.	MAF_USDA=7.059
NC_035080.1	82453806	.	T	G	.	.	MAF_USDA=3.279
NC_035080.1	82453817	.	G	A	.	.	MAF_USDA=6.25
NC_035080.1	82453842	.	T	C	.	.	MAF_USDA=3.279
NC_035080.1	82453874	.	G	A	.	.	MAF_USDA=3.279
NC_035080.1	82453917	.	T	C	.	.	MAF_INRAE=39.167;MAF_USDA=31.176
NC_035080.1	82453924	.	T	A	.	.	MAF_INRAE=42.405;MAF_USDA=18.75
NC_035080.1	82453932	.	T	A	.	.	MAF_INRAE=39.167;MAF_USDA=18.75
NC_035080.1	82453935	.	G	A	.	.	MAF_USDA=2.459
NC_035080.1	82453961	.	G	T	.	.	MAF_USDA=8.197
NC_035080.1	82453972	.	T	C	.	.	MAF_INRAE=42.405;MAF_USDA=21.765
NC_035080.1	82453979	.	A	G	.	.	MAF_INRAE=42.405;MAF_USDA=21.176
NC_035080.1	82453984	.	C	A	.	.	MAF_INRAE=42.405;MAF_USDA=21.176
NC_035080.1	82453985	.	C	T	.	.	MAF_INRAE=39.167;MAF_USDA=21.176
NC_035080.1	82453995	.	G	A	.	.	MAF_INRAE=6.329;MAF_USDA=1.639
NC_035080.1	82454006	.	G	A	.	.	MAF_INRAE=42.405;MAF_USDA=22.353
NC_035080.1	82454070	.	T	C	.	.	MAF_INRAE=47.368;MAF_USDA=21.176
NC_035080.1	82454088	.	A	C	.	.	MAF_USDA=18.75
NC_035080.1	82454090	.	C	A	.	.	MAF_USDA=18.75
NC_035080.1	82454126	.	A	G	.	.	MAF_INRAE=13.924;MAF_USDA=1.667
NC_035080.1	82454154	.	T	C	.	.	MAF_USDA=3.333
NC_035080.1	82454170	.	G	A	.	.	MAF_USDA=1.667
NC_035080.1	82454171	.	G	A	.	.	MAF_USDA=3.333
NC_035080.1	82454178	.	A	G	.	.	MAF_INRAE=42.405;MAF_USDA=16.071
NC_035080.1	82454215	.	T	G	.	.	MAF_INRAE=42.405;MAF_USDA=14.706
NC_035080.1	82454246	.	A	G	.	.	MAF_INRAE=42.405;MAF_USDA=20.588
NC_035080.1	82454256	.	T	G	.	.	MAF_INRAE=42.405;MAF_USDA=21.176
NC_035080.1	82454282	.	C	T	.	.	MAF_INRAE=14.557
NC_035080.1	82454286	.	C	T	.	.	MAF_INRAE=16.667;MAF_USDA=3.279
NC_035080.1	82454370	.	A	G	.	.	MAF_INRAE=15.19;MAF_USDA=1.639
NC_035080.1	82454397	.	C	G	.	.	MAF_INRAE=36.842;MAF_USDA=18.75
NC_035080.1	82454419	.	A	G	.	.	MAF_INRAE=42.405;MAF_USDA=18.75
NC_035080.1	82454442	.	G	A	.	.	MAF_INRAE=15.19;MAF_USDA=1.639
NC_035080.1	82454532	.	T	C	.	.	MAF_INRAE=9.494
NC_035080.1	82454602	.	G	A	.	.	MAF_INRAE=29.747;MAF_USDA=38.235
NC_035080.1	82454614	.	C	A	.	.	MAF_INRAE=14.557;MAF_USDA=9.016
NC_035080.1	82454635	.	G	A	.	.	MAF_INRAE=15.19;MAF_USDA=8.197
NC_035080.1	82454644	.	C	T	.	.	MAF_USDA=3.279
NC_035080.1	82454645	.	G	A	.	.	MAF_USDA=20.588
NC_035080.1	82454648	.	G	A	.	.	MAF_USDA=2.459
NC_035080.1	82454655	.	T	C	.	.	MAF_USDA=1.639
NC_035080.1	82454744	.	G	A	.	.	MAF_INRAE=6.329;MAF_USDA=29.412
NC_035080.1	82454753	.	G	A	.	.	MAF_INRAE=1.667
NC_035080.1	82454760	.	T	A	.	.	MAF_INRAE=43.038;MAF_USDA=20.588
NC_035080.1	82454803	.	C	G	.	.	MAF_USDA=12.353
NC_035080.1	82454808	.	C	T	.	.	MAF_INRAE=42.405;MAF_USDA=14.706
NC_035080.1	82454826	.	T	A	.	.	MAF_INRAE=6.329;MAF_USDA=30.0
NC_035080.1	82454882	.	T	G	.	.	MAF_USDA=2.941
NC_035080.1	82454899	.	C	A	.	.	MAF_INRAE=15.19;MAF_USDA=1.639
NC_035080.1	82454972	.	A	G	.	.	MAF_INRAE=9.494
NC_035080.1	82455128	.	G	T	.	.	MAF_USDA=1.639
NC_035080.1	82455169	.	A	T	.	.	MAF_USDA=7.377
NC_035080.1	82455230	.	G	A	.	.	MAF_INRAE=5.063;MAF_USDA=1.639
NC_035080.1	82455287	.	C	T	.	.	MAF_INRAE=12.658;MAF_USDA=22.941
NC_035080.1	82455366	.	C	A	.	.	MAF_INRAE=29.114
NC_035080.1	82455367	.	A	C	.	.	MAF_INRAE=26.667
NC_035080.1	82455382	.	T	C	.	.	MAF_USDA=6.557
NC_035080.1	82455395	.	G	A	.	.	MAF_INRAE=5.063
NC_035080.1	82455406	.	G	A	.	.	MAF_INRAE=12.658;MAF_USDA=23.529
NC_035080.1	82455411	.	C	T	.	.	MAF_USDA=1.639
NC_035080.1	82455412	.	G	A	.	.	MAF_USDA=5.738
NC_035080.1	82455471	.	G	A	.	.	MAF_USDA=4.098
NC_035080.1	82455625	.	T	C	.	.	MAF_INRAE=14.557
NC_035080.1	82455705	.	C	A	.	.	MAF_USDA=1.639
NC_035080.1	82455706	.	C	A	.	.	MAF_USDA=1.639
NC_035080.1	82455739	.	T	C	.	.	MAF_INRAE=21.053;MAF_USDA=19.412
NC_035080.1	82455753	.	G	A	.	.	MAF_INRAE=15.19
NC_035080.1	82455775	.	C	T	.	.	MAF_INRAE=5.063;MAF_USDA=13.529
NC_035080.1	82455779	.	G	A	.	.	MAF_USDA=1.639
NC_035080.1	82455879	.	C	G	.	.	MAF_USDA=26.471
NC_035080.1	82455931	.	G	C	.	.	MAF_USDA=2.459
NC_035080.1	82455952	.	G	T	.	.	MAF_INRAE=21.053;MAF_USDA=18.824
NC_035080.1	82456052	.	G	A	.	.	MAF_USDA=41.765
NC_035080.1	82456105	.	C	A	.	.	MAF_USDA=2.459
NC_035080.1	82456106	.	A	T	.	.	MAF_USDA=2.459
NC_035080.1	82456160	.	C	T	.	.	MAF_USDA=18.75
NC_035080.1	82456179	.	G	A	.	.	MAF_USDA=4.918
NC_035080.1	82456210	.	C	T	.	.	MAF_USDA=2.459
NC_035080.1	82456236	.	T	G	.	.	MAF_USDA=40.588
NC_035080.1	82456238	.	T	C	.	.	MAF_USDA=41.176
NC_035080.1	82456239	.	C	G	.	.	MAF_USDA=1.639
NC_035080.1	82456245	.	C	T	.	.	MAF_USDA=35.417
NC_035080.1	82456270	.	C	T	.	.	MAF_USDA=25.0
NC_035080.1	82456303	.	C	A	.	.	MAF_USDA=6.024
NC_035080.1	82456309	.	T	C	.	.	MAF_USDA=47.917
NC_035080.1	82456331	.	G	A	.	.	MAF_USDA=2.083
NC_035080.1	82456359	.	C	G,T	.	.	MAF_INRAE=2.632;MAF_USDA=6.25
NC_035080.1	82456363	.	G	A	.	.	MAF_USDA=2.083
NC_035080.1	82456365	.	G	T	.	.	MAF_USDA=16.667
NC_035080.1	82456367	.	C	A	.	.	MAF_USDA=6.557
NC_035080.1	82456391	.	T	C	.	.	MAF_USDA=13.115
NC_035080.1	82456395	.	G	A	.	.	MAF_USDA=2.083
NC_035080.1	82456399	.	C	A	.	.	MAF_USDA=5.882
NC_035080.1	82456427	.	A	G	.	.	MAF_USDA=37.5
NC_035080.1	82456430	.	T	C	.	.	MAF_USDA=35.417
NC_035080.1	82457328	.	C	T	.	.	MAF_INRAE=10.526;MAF_USDA=12.5
NC_035080.1	82457357	.	T	G	.	.	MAF_INRAE=26.316;MAF_USDA=29.412
NC_035080.1	82457386	.	G	T	.	.	MAF_USDA=2.459
NC_035080.1	82457397	.	A	C	.	.	MAF_USDA=2.5
NC_035080.1	82457402	.	A	C	.	.	MAF_USDA=3.571
NC_035080.1	82457403	.	C	T	.	.	MAF_USDA=39.286
NC_035080.1	82457424	.	G	A	.	.	MAF_USDA=3.279
NC_035080.1	82457464	.	T	C	.	.	MAF_USDA=2.459
NC_035080.1	82457472	.	G	T	.	.	MAF_USDA=2.459
NC_035080.1	82457487	.	T	G	.	.	MAF_INRAE=5.263;MAF_USDA=7.059
NC_035080.1	82457512	.	G	A	.	.	MAF_USDA=1.639
NC_035080.1	82457580	.	C	A	.	.	MAF_INRAE=36.842;MAF_USDA=25.882
NC_035080.1	82457688	.	T	G	.	.	MAF_INRAE=21.053;MAF_USDA=17.647
NC_035080.1	82457761	.	G	T	.	.	MAF_USDA=1.667
NC_035080.1	82457802	.	T	C	.	.	MAF_USDA=2.459
NC_035080.1	82457806	.	C	T	.	.	MAF_INRAE=5.263;MAF_USDA=9.836
NC_035080.1	82457807	.	A	G	.	.	MAF_USDA=22.941
NC_035080.1	82457905	.	T	C	.	.	MAF_INRAE=14.557;MAF_USDA=2.459
NC_035080.1	82457997	.	G	T	.	.	MAF_USDA=4.098
NC_035080.1	82458022	.	C	T	.	.	MAF_INRAE=1.667;MAF_USDA=10.588
NC_035080.1	82458030	.	A	T	.	.	MAF_USDA=31.25
NC_035080.1	82458058	.	T	A	.	.	MAF_INRAE=43.038;MAF_USDA=31.25
NC_035080.1	82458070	.	A	G	.	.	MAF_USDA=6.557
NC_035080.1	82458116	.	G	T	.	.	MAF_USDA=4.167
NC_035080.1	82458153	.	A	T	.	.	MAF_INRAE=42.405
NC_035080.1	82458156	.	T	A	.	.	MAF_INRAE=10.526
NC_035080.1	82458226	.	G	A	.	.	MAF_INRAE=10.526;MAF_USDA=11.475
NC_035080.1	82458294	.	T	A	.	.	MAF_USDA=16.667
NC_035080.1	82458295	.	T	A	.	.	MAF_USDA=16.667
NC_035080.1	82458296	.	T	A	.	.	MAF_USDA=42.683
NC_035080.1	82458308	.	G	T	.	.	MAF_USDA=8.824
NC_035080.1	82459422	.	A	G	.	.	MAF_USDA=8.333
NC_035080.1	82459486	.	G	T	.	.	MAF_USDA=6.25
NC_035080.1	82459506	.	C	A	.	.	MAF_INRAE=5.263
NC_035080.1	82459516	.	C	T	.	.	MAF_USDA=6.25
NC_035080.1	82459626	.	T	A	.	.	MAF_USDA=3.448
NC_035080.1	82459662	.	G	T	.	.	MAF_INRAE=50.0;MAF_USDA=44.828
NC_035080.1	82459675	.	A	C	.	.	MAF_INRAE=50.0;MAF_USDA=48.214
NC_035080.1	82459713	.	G	A	.	.	MAF_USDA=2.5
NC_035080.1	82459739	.	C	A	.	.	MAF_USDA=12.353
NC_035080.1	82459797	.	G	A	.	.	MAF_USDA=4.706
NC_035080.1	82459803	.	G	A	.	.	MAF_INRAE=10.526
NC_035080.1	82459832	.	G	T	.	.	MAF_INRAE=22.152
NC_035080.1	82459886	.	G	A	.	.	MAF_USDA=2.083
NC_035080.1	82459892	.	A	C	.	.	MAF_INRAE=21.053;MAF_USDA=20.0
NC_035080.1	82461656	.	G	A	.	.	MAF_USDA=12.5
NC_035080.1	82462123	.	C	G	.	.	MAF_USDA=1.639
NC_035080.1	82462217	.	T	G	.	.	MAF_INRAE=9.494;MAF_USDA=2.459
NC_035080.1	82462290	.	G	A	.	.	MAF_USDA=18.235
NC_035080.1	82462329	.	C	T	.	.	MAF_USDA=3.279
NC_035080.1	82462465	.	G	A	.	.	MAF_INRAE=17.089;MAF_USDA=21.176
NC_035080.1	82462526	.	A	G	.	.	MAF_INRAE=11.667;MAF_USDA=6.548
NC_035080.1	82462538	.	T	C	.	.	MAF_INRAE=23.333;MAF_USDA=29.762
NC_035080.1	82462543	.	G	T	.	.	MAF_USDA=2.5
NC_035080.1	82462638	.	T	C	.	.	MAF_USDA=1.639
NC_035080.1	82462641	.	C	T	.	.	MAF_USDA=1.639
NC_035080.1	82462806	.	T	A	.	.	MAF_USDA=1.639
NC_035080.1	82462807	.	G	A	.	.	MAF_USDA=1.639
NC_035080.1	82462836	.	A	G	.	.	MAF_INRAE=6.667
NC_035080.1	82462867	.	A	G	.	.	MAF_USDA=1.639
NC_035080.1	82462872	.	C	A	.	.	MAF_INRAE=1.667
NC_035080.1	82462967	.	C	A	.	.	MAF_INRAE=1.667;MAF_USDA=14.118
NC_035080.1	82463064	.	A	G	.	.	MAF_USDA=2.459
NC_035080.1	82463072	.	G	T	.	.	MAF_USDA=1.639
NC_035080.1	82463094	.	T	A	.	.	MAF_INRAE=46.667;MAF_USDA=16.471
NC_035080.1	82463098	.	A	T	.	.	MAF_INRAE=9.167
NC_035080.1	82463122	.	G	T	.	.	MAF_USDA=4.706
NC_035080.1	82463158	.	G	A	.	.	MAF_USDA=1.667
NC_035080.1	82463198	.	T	A	.	.	MAF_USDA=14.583
NC_035080.1	82463199	.	T	G	.	.	MAF_USDA=14.583
NC_035080.1	82463253	.	G	C	.	.	MAF_USDA=14.286
NC_035080.1	82463273	.	T	C	.	.	MAF_USDA=6.667
NC_035080.1	82463296	.	T	G	.	.	MAF_INRAE=11.392;MAF_USDA=2.353
NC_035080.1	82463332	.	T	A	.	.	MAF_INRAE=3.333
NC_035080.1	82463343	.	G	A	.	.	MAF_INRAE=19.62;MAF_USDA=20.588
NC_035080.1	82463359	.	T	C	.	.	MAF_USDA=18.235
NC_035080.1	82463362	.	A	T	.	.	MAF_USDA=17.647
NC_035080.1	82463378	.	T	A	.	.	MAF_INRAE=16.667;MAF_USDA=25.0
NC_035080.1	82463380	.	C	T	.	.	MAF_INRAE=17.722;MAF_USDA=17.647
NC_035080.1	82463408	.	G	A	.	.	MAF_USDA=2.459
NC_035080.1	82463461	.	C	T	.	.	MAF_INRAE=17.089;MAF_USDA=17.647
NC_035080.1	82463567	.	G	C	.	.	MAF_INRAE=15.19;MAF_USDA=11.475
NC_035080.1	82463657	.	G	A	.	.	MAF_USDA=4.918
NC_035080.1	82463696	.	C	T	.	.	MAF_USDA=2.459
NC_035080.1	82463749	.	A	C	.	.	MAF_USDA=1.639
NC_035080.1	82463764	.	G	A	.	.	MAF_INRAE=27.215;MAF_USDA=10.0
NC_035080.1	82463969	.	T	C	.	.	MAF_USDA=7.143
NC_035080.1	82464045	.	G	T	.	.	MAF_INRAE=33.544;MAF_USDA=14.881
NC_035080.1	82464057	.	C	T	.	.	MAF_INRAE=10.759;MAF_USDA=6.548
NC_035080.1	82464108	.	C	T	.	.	MAF_INRAE=5.263
NC_035080.1	82464160	.	C	T	.	.	MAF_INRAE=34.177;MAF_USDA=14.286
NC_035080.1	82464201	.	C	T	.	.	MAF_INRAE=5.263;MAF_USDA=4.167
NC_035080.1	82464205	.	T	A	.	.	MAF_USDA=4.762
NC_035080.1	82464206	.	A	C	.	.	MAF_USDA=4.762
NC_035080.1	82464226	.	C	G	.	.	MAF_INRAE=50.0;MAF_USDA=38.235
NC_035080.1	82464306	.	T	G	.	.	MAF_INRAE=5.263;MAF_USDA=7.647
NC_035080.1	82464322	.	G	A	.	.	MAF_INRAE=47.5;MAF_USDA=50.0
NC_035080.1	82464324	.	A	C	.	.	MAF_USDA=45.833
NC_035080.1	82464349	.	G	A	.	.	MAF_INRAE=34.177;MAF_USDA=27.083
NC_035080.1	82464445	.	A	T	.	.	MAF_USDA=1.639
NC_035080.1	82464488	.	C	A	.	.	MAF_INRAE=46.835;MAF_USDA=37.647
NC_035080.1	82464557	.	TAGGAAGGCCAAAA	TAGGAAGGCCAAAG	.	.	MAF_USDA=47.917
NC_035080.1	82464606	.	G	T	.	.	MAF_USDA=13.529
NC_035080.1	82464614	.	C	T	.	.	MAF_USDA=13.529
NC_035080.1	82464712	.	G	T	.	.	MAF_INRAE=42.105;MAF_USDA=45.833
NC_035080.1	82464756	.	A	G	.	.	MAF_INRAE=48.734;MAF_USDA=38.824
NC_035080.1	82464790	.	C	T	.	.	MAF_INRAE=48.734;MAF_USDA=38.824
NC_035080.1	82464807	.	C	A	.	.	MAF_USDA=3.279
NC_035080.1	82464903	.	T	A	.	.	MAF_INRAE=43.671;MAF_USDA=40.0
NC_035080.1	82464989	.	G	T	.	.	MAF_INRAE=34.81;MAF_USDA=18.235
NC_035080.1	82465052	.	A	G	.	.	MAF_USDA=4.118
NC_035080.1	82465055	.	C	T	.	.	MAF_INRAE=38.333;MAF_USDA=41.071
NC_035080.1	82465073	.	T	G	.	.	MAF_INRAE=11.392;MAF_USDA=2.459
NC_035080.1	82465076	.	C	G	.	.	MAF_USDA=2.459
NC_035080.1	82465089	.	C	A	.	.	MAF_INRAE=14.557;MAF_USDA=30.0
NC_035080.1	82465112	.	C	T	.	.	MAF_INRAE=21.053;MAF_USDA=10.0
NC_035080.1	82465236	.	C	T	.	.	MAF_INRAE=21.053;MAF_USDA=14.706
NC_035080.1	82465256	.	T	C	.	.	MAF_INRAE=5.263;MAF_USDA=3.529
NC_035080.1	82465290	.	A	T	.	.	MAF_USDA=48.824
NC_035080.1	82465292	.	A	G	.	.	MAF_INRAE=14.557;MAF_USDA=14.706
NC_035080.1	82465396	.	T	G	.	.	MAF_USDA=31.25
NC_035080.1	82465404	.	T	C	.	.	MAF_USDA=37.5
NC_035080.1	82465527	.	C	A	.	.	MAF_USDA=8.696
NC_035080.1	82465528	.	A	G	.	.	MAF_USDA=34.783
NC_035080.1	82465554	.	C	T	.	.	MAF_USDA=7.317
NC_035080.1	82465560	.	G	C	.	.	MAF_USDA=5.0
NC_035080.1	82465601	.	A	T	.	.	MAF_USDA=2.5
NC_035080.1	82465605	.	C	A	.	.	MAF_USDA=9.036
NC_035080.1	82465720	.	C	A	.	.	MAF_USDA=8.696
NC_035080.1	82465857	.	A	C	.	.	MAF_USDA=36.957
NC_035080.1	82465912	.	G	T	.	.	MAF_USDA=48.214
NC_035080.1	82466002	.	C	T	.	.	MAF_USDA=3.529
NC_035080.1	82466156	.	C	A	.	.	MAF_USDA=3.333
NC_035080.1	82467336	.	G	A	.	.	MAF_USDA=6.25
NC_035080.1	82467370	.	A	G	.	.	MAF_USDA=1.639
NC_035080.1	82467381	.	C	T	.	.	MAF_INRAE=8.861;MAF_USDA=29.412
NC_035080.1	82467503	.	G	A	.	.	MAF_INRAE=5.063;MAF_USDA=1.639
NC_035080.1	82467524	.	T	C	.	.	MAF_INRAE=10.759;MAF_USDA=6.471
NC_035080.1	82467605	.	C	T	.	.	MAF_USDA=1.639
NC_035080.1	82467620	.	A	G	.	.	MAF_INRAE=40.506;MAF_USDA=45.294
NC_035080.1	82467745	.	T	C	.	.	MAF_INRAE=6.329
NC_035080.1	82467913	.	G	T	.	.	MAF_USDA=1.639
NC_035080.1	82467988	.	C	T	.	.	MAF_INRAE=27.848;MAF_USDA=38.824
NC_035080.1	82467999	.	C	T	.	.	MAF_USDA=1.639
NC_035080.1	82468056	.	T	C	.	.	MAF_INRAE=10.759;MAF_USDA=6.471
NC_035080.1	82468066	.	C	A	.	.	MAF_INRAE=33.544;MAF_USDA=32.353
NC_035080.1	82468068	.	G	A	.	.	MAF_USDA=3.279
NC_035080.1	82468070	.	G	C	.	.	MAF_INRAE=7.5;MAF_USDA=4.098
NC_035080.1	82468080	.	G	T	.	.	MAF_INRAE=6.329
NC_035080.1	82468192	.	C	T	.	.	MAF_USDA=2.459
NC_035080.1	82468205	.	G	A	.	.	MAF_USDA=5.882
NC_035080.1	82468263	.	T	C	.	.	MAF_USDA=6.25
NC_035080.1	82468271	.	C	T	.	.	MAF_USDA=5.738
NC_035080.1	82468312	.	G	T	.	.	MAF_USDA=6.25
NC_035080.1	82468378	.	G	A	.	.	MAF_USDA=1.639
NC_035080.1	82468453	.	A	C	.	.	MAF_INRAE=5.263;MAF_USDA=4.167
NC_035080.1	82468456	.	G	T	.	.	MAF_USDA=4.167
NC_035080.1	82468462	.	C	T	.	.	MAF_INRAE=5.263;MAF_USDA=4.167
NC_035080.1	82468603	.	A	G	.	.	MAF_USDA=2.459
NC_035080.1	82468673	.	A	C	.	.	MAF_USDA=1.639
NC_035080.1	82468698	.	G	A	.	.	MAF_INRAE=21.053;MAF_USDA=25.294
NC_035080.1	82468772	.	G	T	.	.	MAF_USDA=1.639
NC_035080.1	82468776	.	A	C	.	.	MAF_INRAE=14.557;MAF_USDA=3.279
NC_035080.1	82468815	.	C	A	.	.	MAF_INRAE=19.62;MAF_USDA=11.176
NC_035080.1	82468819	.	G	C	.	.	MAF_INRAE=2.5
NC_035080.1	82468862	.	A	G	.	.	MAF_INRAE=2.5
NC_035080.1	82468923	.	T	C	.	.	MAF_INRAE=21.053;MAF_USDA=20.0
NC_035080.1	82468971	.	G	A	.	.	MAF_USDA=1.639
NC_035080.1	82469042	.	G	C	.	.	MAF_INRAE=35.443;MAF_USDA=33.529
NC_035080.1	82469080	.	C	T	.	.	MAF_USDA=4.098
NC_035080.1	82469092	.	G	T	.	.	MAF_USDA=7.377
NC_035080.1	82469093	.	T	A	.	.	MAF_USDA=5.738
NC_035080.1	82469107	.	G	A	.	.	MAF_USDA=4.918
NC_035080.1	82469148	.	T	G	.	.	MAF_INRAE=14.557
NC_035080.1	82469219	.	T	G	.	.	MAF_INRAE=7.595
NC_035080.1	82469247	.	G	A	.	.	MAF_USDA=1.639
NC_035080.1	82469293	.	T	A	.	.	MAF_USDA=1.639
NC_035080.1	82469313	.	C	A	.	.	MAF_USDA=1.639
NC_035080.1	82469328	.	C	T	.	.	MAF_INRAE=3.333;MAF_USDA=6.471
NC_035080.1	82469359	.	T	A	.	.	MAF_USDA=7.377
NC_035080.1	82469473	.	A	G	.	.	MAF_INRAE=26.316
NC_035080.1	82469482	.	A	C	.	.	MAF_INRAE=2.5
NC_035080.1	82469512	.	C	T	.	.	MAF_USDA=1.639
NC_035080.1	82469550	.	C	T	.	.	MAF_USDA=4.918
NC_035080.1	82469551	.	A	G	.	.	MAF_INRAE=10.127;MAF_USDA=25.882
NC_035080.1	82469552	.	C	A	.	.	MAF_USDA=1.639
NC_035080.1	82469568	.	C	T	.	.	MAF_USDA=4.098
NC_035080.1	82469590	.	A	G	.	.	MAF_INRAE=15.0
NC_035080.1	82469643	.	C	T	.	.	MAF_INRAE=18.987;MAF_USDA=6.471
NC_035080.1	82469680	.	T	A	.	.	MAF_INRAE=14.167
NC_035080.1	82469723	.	C	G	.	.	MAF_USDA=1.639
NC_035080.1	82469724	.	A	C	.	.	MAF_USDA=1.639
NC_035080.1	82469730	.	G	A	.	.	MAF_USDA=1.639
NC_035080.1	82469774	.	C	T	.	.	MAF_USDA=2.459
NC_035080.1	82469788	.	C	A	.	.	MAF_USDA=6.25
NC_035080.1	82469789	.	G	A	.	.	MAF_INRAE=1.667
NC_035080.1	82469917	.	C	T	.	.	MAF_USDA=6.471
NC_035080.1	82469994	.	G	T	.	.	MAF_USDA=2.459
NC_035080.1	82470123	.	C	A	.	.	MAF_USDA=6.557
NC_035080.1	82470156	.	C	T	.	.	MAF_INRAE=15.789;MAF_USDA=6.471
NC_035080.1	82470167	.	G	A	.	.	MAF_INRAE=9.494
NC_035080.1	82470317	.	T	G	.	.	MAF_USDA=4.918
NC_035080.1	82470639	.	G	A	.	.	MAF_USDA=1.639
NC_035080.1	82470678	.	C	G	.	.	MAF_INRAE=15.19;MAF_USDA=18.824
NC_035080.1	82470840	.	C	T	.	.	MAF_USDA=6.25
NC_035080.1	82470910	.	C	T	.	.	MAF_USDA=2.083
NC_035080.1	82470959	.	T	A	.	.	MAF_INRAE=15.789;MAF_USDA=4.098
NC_035080.1	82470964	.	C	T	.	.	MAF_INRAE=15.823
NC_035080.1	82470970	.	G	A	.	.	MAF_INRAE=21.053;MAF_USDA=19.412
NC_035080.1	82471006	.	G	A	.	.	MAF_USDA=6.557
NC_035080.1	82471303	.	G	A	.	.	MAF_INRAE=1.667;MAF_USDA=12.941
NC_035080.1	82471320	.	A	T	.	.	MAF_USDA=5.882
NC_035080.1	82471329	.	C	A	.	.	MAF_INRAE=40.506;MAF_USDA=24.118
NC_035080.1	82471576	.	G	T	.	.	MAF_USDA=31.25
NC_035080.1	82471578	.	C	A	.	.	MAF_USDA=45.833
NC_035080.1	82471580	.	C	A	.	.	MAF_USDA=47.917
NC_035080.1	82471610	.	G	C	.	.	MAF_INRAE=10.526;MAF_USDA=13.529
NC_035080.1	82471662	.	G	T	.	.	MAF_INRAE=15.789;MAF_USDA=22.941
NC_035080.1	82471699	.	G	A	.	.	MAF_USDA=1.639
NC_035080.1	82471792	.	C	T	.	.	MAF_USDA=6.25
NC_035080.1	82471803	.	G	C	.	.	MAF_INRAE=5.263;MAF_USDA=1.639
NC_035080.1	82471809	.	C	T	.	.	MAF_USDA=6.25
NC_035080.1	82471810	.	A	T	.	.	MAF_USDA=6.25
NC_035080.1	82471827	.	A	C	.	.	MAF_USDA=16.393
NC_035080.1	82471876	.	G	A	.	.	MAF_INRAE=4.43;MAF_USDA=14.286
NC_035080.1	82471884	.	G	T	.	.	MAF_INRAE=10.526
NC_035080.1	82471903	.	C	T	.	.	MAF_INRAE=2.5
NC_035080.1	82471907	.	T	A	.	.	MAF_INRAE=29.114;MAF_USDA=43.529
NC_035080.1	82471950	.	C	A	.	.	MAF_USDA=9.836
NC_035080.1	82471957	.	T	C	.	.	MAF_USDA=1.639
NC_035080.1	82471958	.	A	T	.	.	MAF_USDA=1.639
NC_035080.1	82471960	.	T	C	.	.	MAF_INRAE=21.053;MAF_USDA=39.583
NC_035080.1	82471971	.	T	C	.	.	MAF_USDA=13.529
NC_035080.1	82471984	.	ATT	ATG	.	.	MAF_USDA=12.5
NC_035080.1	82471995	.	G	T	.	.	MAF_USDA=8.333
NC_035080.1	82472023	.	C	A	.	.	MAF_INRAE=15.789
NC_035080.1	82472122	.	T	C	.	.	MAF_USDA=16.667
NC_035080.1	82472161	.	A	G	.	.	MAF_USDA=6.25
NC_035080.1	82472167	.	G	T	.	.	MAF_USDA=33.333
NC_035080.1	82472196	.	T	A	.	.	MAF_USDA=45.833
NC_035080.1	82472201	.	G	T	.	.	MAF_USDA=45.833
NC_035080.1	82472204	.	A	G	.	.	MAF_USDA=6.25
NC_035080.1	82472210	.	G	T	.	.	MAF_USDA=23.529
NC_035080.1	82472234	.	C	T	.	.	MAF_USDA=16.667
NC_035080.1	82472249	.	A	C	.	.	MAF_USDA=7.059
NC_035080.1	82472275	.	T	G	.	.	MAF_USDA=5.294
NC_035080.1	82472322	.	G	T	.	.	MAF_INRAE=7.595;MAF_USDA=2.353
NC_035080.1	82472379	.	G	A	.	.	MAF_USDA=2.083
NC_035080.1	82472416	.	C	A	.	.	MAF_INRAE=7.595;MAF_USDA=4.167
NC_035080.1	82472519	.	G	A	.	.	MAF_USDA=2.459
NC_035080.1	82472581	.	G	A	.	.	MAF_INRAE=7.595;MAF_USDA=13.529
NC_035080.1	82472656	.	C	A	.	.	MAF_INRAE=15.0;MAF_USDA=19.672
NC_035080.1	82472670	.	A	T	.	.	MAF_INRAE=21.053;MAF_USDA=18.235
NC_035080.1	82472722	.	G	A	.	.	MAF_INRAE=1.667;MAF_USDA=5.882
NC_035080.1	82472796	.	C	T	.	.	MAF_INRAE=7.595
NC_035080.1	82472831	.	C	A	.	.	MAF_USDA=4.918
NC_035080.1	82472902	.	A	C	.	.	MAF_INRAE=5.696;MAF_USDA=11.765
NC_035080.1	82472904	.	G	T	.	.	MAF_USDA=2.941
NC_035080.1	82472983	.	G	T	.	.	MAF_INRAE=9.167
NC_035080.1	82472984	.	A	T	.	.	MAF_INRAE=21.519;MAF_USDA=37.059
NC_035080.1	82472985	.	T	C	.	.	MAF_USDA=6.25
NC_035080.1	82473144	.	C	G	.	.	MAF_USDA=1.639
NC_035080.1	82473157	.	T	G	.	.	MAF_INRAE=14.167;MAF_USDA=15.574
NC_035080.1	82473194	.	G	A	.	.	MAF_INRAE=5.063;MAF_USDA=12.5
NC_035080.1	82473254	.	A	G	.	.	MAF_INRAE=1.667
NC_035080.1	82473258	.	G	T	.	.	MAF_INRAE=1.667
NC_035080.1	82473290	.	G	T	.	.	MAF_INRAE=15.833;MAF_USDA=50.0
NC_035080.1	82473385	.	A	C	.	.	MAF_USDA=1.639
NC_035080.1	82473389	.	T	A	.	.	MAF_USDA=1.639
NC_035080.1	82473428	.	G	A	.	.	MAF_INRAE=7.595;MAF_USDA=13.529
NC_035080.1	82473492	.	T	C	.	.	MAF_INRAE=31.646
NC_035080.1	82473615	.	T	G	.	.	MAF_INRAE=41.139;MAF_USDA=27.059
NC_035080.1	82473617	.	T	C	.	.	MAF_USDA=1.639
NC_035080.1	82473671	.	T	C	.	.	MAF_USDA=2.459
NC_035080.1	82473702	.	C	A	.	.	MAF_USDA=8.235
NC_035080.1	82473864	.	G	A	.	.	MAF_INRAE=10.526;MAF_USDA=12.651
NC_035080.1	82473926	.	A	T	.	.	MAF_INRAE=32.911;MAF_USDA=19.672
NC_035080.1	82473997	.	T	A	.	.	MAF_INRAE=29.747;MAF_USDA=10.588
NC_035080.1	82474053	.	G	A	.	.	MAF_INRAE=19.62;MAF_USDA=28.824
NC_035080.1	82474060	.	A	T	.	.	MAF_INRAE=19.62;MAF_USDA=34.706
NC_035080.1	82474141	.	T	A	.	.	MAF_INRAE=31.013;MAF_USDA=9.412
NC_035080.1	82474142	.	T	C	.	.	MAF_INRAE=34.167;MAF_USDA=9.412
NC_035080.1	82474147	.	G	A	.	.	MAF_INRAE=10.526;MAF_USDA=8.824
NC_035080.1	82474149	.	C	T	.	.	MAF_INRAE=15.789;MAF_USDA=1.639
NC_035080.1	82474209	.	T	C	.	.	MAF_USDA=9.412
NC_035080.1	82474240	.	A	G	.	.	MAF_INRAE=1.667;MAF_USDA=6.471
NC_035080.1	82474254	.	C	A	.	.	MAF_INRAE=1.667;MAF_USDA=6.471
NC_035080.1	82474258	.	C	A	.	.	MAF_USDA=1.639
NC_035080.1	82474278	.	C	A	.	.	MAF_USDA=4.918
NC_035080.1	82474350	.	T	C	.	.	MAF_INRAE=1.667;MAF_USDA=6.471
NC_035080.1	82474372	.	T	A	.	.	MAF_USDA=5.294
NC_035080.1	82474426	.	C	T	.	.	MAF_INRAE=43.671;MAF_USDA=49.412
NC_035080.1	82474438	.	A	C	.	.	MAF_INRAE=31.646;MAF_USDA=13.529
NC_035080.1	82474440	.	A	T	.	.	MAF_USDA=9.412
NC_035080.1	82474461	.	G	A	.	.	MAF_INRAE=34.81;MAF_USDA=37.647
NC_035080.1	82474463	.	A	T	.	.	MAF_INRAE=48.333;MAF_USDA=27.647
NC_035080.1	82474467	.	A	G	.	.	MAF_INRAE=35.0;MAF_USDA=11.176
NC_035080.1	82474531	.	T	C	.	.	MAF_USDA=4.098
NC_035080.1	82474543	.	C	T	.	.	MAF_USDA=4.918
NC_035080.1	82474563	.	G	C	.	.	MAF_INRAE=2.632
NC_035080.1	82474571	.	G	T	.	.	MAF_INRAE=2.632
NC_035080.1	82474617	.	T	C	.	.	MAF_USDA=2.459
NC_035080.1	82474623	.	T	C	.	.	MAF_INRAE=35.833;MAF_USDA=18.75
NC_035080.1	82474628	.	C	T	.	.	MAF_USDA=2.459
NC_035080.1	82474704	.	C	T	.	.	MAF_INRAE=14.167
NC_035080.1	82474726	.	C	A	.	.	MAF_INRAE=39.873;MAF_USDA=35.294
NC_035080.1	82474880	.	C	T	.	.	MAF_INRAE=15.0
NC_035080.1	82474888	.	A	C	.	.	MAF_INRAE=44.937;MAF_USDA=40.588
NC_035080.1	82475697	.	C	A	.	.	MAF_USDA=20.238
NC_035080.1	82475728	.	G	A	.	.	MAF_USDA=2.459
NC_035080.1	82475741	.	T	G	.	.	MAF_USDA=2.459
NC_035080.1	82475757	.	A	C	.	.	MAF_INRAE=31.579;MAF_USDA=8.333
NC_035080.1	82475975	.	T	C	.	.	MAF_USDA=5.738
NC_035080.1	82475983	.	A	C	.	.	MAF_USDA=7.377
NC_035080.1	82477996	.	G	T	.	.	MAF_USDA=6.471
NC_035080.1	82478029	.	G	A	.	.	MAF_USDA=9.836
NC_035080.1	82478086	.	T	C	.	.	MAF_USDA=6.471
NC_035080.1	82478117	.	G	T	.	.	MAF_USDA=8.197
NC_035080.1	82478137	.	T	G	.	.	MAF_USDA=29.167
NC_035080.1	82478168	.	G	A	.	.	MAF_USDA=4.918
NC_035080.1	82478188	.	G	A	.	.	MAF_USDA=20.833
NC_035080.1	82478212	.	A	C	.	.	MAF_USDA=6.557
NC_035080.1	82478408	.	C	T	.	.	MAF_INRAE=3.333;MAF_USDA=2.459
NC_035080.1	82478411	.	C	A	.	.	MAF_USDA=14.706
NC_035080.1	82478420	.	G	A	.	.	MAF_USDA=6.557
NC_035080.1	82478460	.	A	G	.	.	MAF_USDA=6.471
NC_035080.1	82478590	.	C	A	.	.	MAF_USDA=4.918
NC_035080.1	82478596	.	G	T	.	.	MAF_INRAE=15.0
NC_035080.1	82478635	.	G	T	.	.	MAF_USDA=2.353
NC_035080.1	82478665	.	A	G	.	.	MAF_USDA=1.765
NC_035080.1	82478693	.	C	T	.	.	MAF_USDA=4.098
NC_035080.1	82478703	.	A	G	.	.	MAF_INRAE=3.333
NC_035080.1	82478727	.	T	C	.	.	MAF_USDA=3.279
NC_035080.1	82478808	.	T	C	.	.	MAF_USDA=30.435
NC_035080.1	82479116	.	T	C	.	.	MAF_USDA=47.917
NC_035080.1	82479337	.	C	A	.	.	MAF_USDA=16.667
NC_035080.1	82485356	.	C	A	.	.	MAF_USDA=3.279
NC_035080.1	82485439	.	C	T	.	.	MAF_USDA=3.279
NC_035080.1	82485498	.	T	A	.	.	MAF_INRAE=10.759
NC_035080.1	82485501	.	C	A	.	.	MAF_USDA=4.098
NC_035080.1	82485510	.	T	G	.	.	MAF_USDA=2.459
NC_035080.1	82485531	.	C	T	.	.	MAF_USDA=3.279
NC_035080.1	82485565	.	T	C	.	.	MAF_INRAE=32.278;MAF_USDA=9.836
NC_035080.1	82485572	.	T	C	.	.	MAF_INRAE=26.316;MAF_USDA=9.836
NC_035080.1	82485721	.	C	T	.	.	MAF_INRAE=9.494
NC_035080.1	82485752	.	C	T	.	.	MAF_INRAE=10.759
NC_035080.1	82485812	.	C	T	.	.	MAF_USDA=3.279
NC_035080.1	82485818	.	T	C	.	.	MAF_INRAE=10.127
NC_035080.1	82485841	.	C	A	.	.	MAF_USDA=10.656
NC_035080.1	82485845	.	C	A	.	.	MAF_INRAE=10.0
NC_035080.1	82485913	.	G	T	.	.	MAF_USDA=1.639
NC_035080.1	82485926	.	C	G	.	.	MAF_USDA=8.197
NC_035080.1	82485935	.	T	C	.	.	MAF_USDA=9.167
NC_035080.1	82485961	.	C	T	.	.	MAF_USDA=1.639
NC_035080.1	82485994	.	C	T	.	.	MAF_INRAE=8.861;MAF_USDA=7.377
NC_035080.1	82486005	.	C	T	.	.	MAF_INRAE=34.81;MAF_USDA=9.016
NC_035080.1	82486006	.	T	C	.	.	MAF_USDA=3.279
NC_035080.1	82486015	.	C	T	.	.	MAF_USDA=1.639
NC_035080.1	82486020	.	T	A	.	.	MAF_INRAE=5.263
NC_035080.1	82486021	.	C	T	.	.	MAF_INRAE=35.443;MAF_USDA=12.295
NC_035080.1	82486031	.	C	A	.	.	MAF_INRAE=5.263
NC_035080.1	82486033	.	G	A	.	.	MAF_INRAE=1.667;MAF_USDA=36.066
NC_035080.1	82486048	.	A	G	.	.	MAF_INRAE=10.526;MAF_USDA=35.246
NC_035080.1	82486059	.	C	T	.	.	MAF_USDA=4.098
NC_035080.1	82486073	.	G	A	.	.	MAF_INRAE=26.316;MAF_USDA=5.738
NC_035080.1	82486122	.	T	G,*	.	.	MAF_INRAE=21.053;MAF_USDA=13.115
NC_035080.1	82486235	.	G	A	.	.	MAF_USDA=1.639
NC_035080.1	82486247	.	T	C	.	.	MAF_USDA=4.918
NC_035080.1	82486259	.	C	A	.	.	MAF_INRAE=3.333;MAF_USDA=44.118
NC_035080.1	82486262	.	A	G	.	.	MAF_INRAE=3.333;MAF_USDA=44.118
NC_035080.1	82488303	.	C	A	.	.	MAF_USDA=1.639
NC_035080.1	82488311	.	T	C	.	.	MAF_INRAE=10.526
NC_035080.1	82488330	.	T	C	.	.	MAF_INRAE=16.456;MAF_USDA=8.235
NC_035080.1	82488359	.	G	A	.	.	MAF_USDA=1.639
NC_035080.1	82488384	.	T	C	.	.	MAF_INRAE=40.506;MAF_USDA=40.0
NC_035080.1	82488417	.	G	A	.	.	MAF_INRAE=9.494
NC_035080.1	82488476	.	A	T	.	.	MAF_INRAE=2.5;MAF_USDA=5.882
NC_035080.1	82488836	.	T	A	.	.	MAF_USDA=8.824
NC_035080.1	82488863	.	C	T	.	.	MAF_USDA=37.5
NC_035080.1	82488897	.	C	G	.	.	MAF_USDA=37.5
NC_035080.1	82488910	.	G	T	.	.	MAF_USDA=3.333
NC_035080.1	82488918	.	T	C	.	.	MAF_USDA=2.5
NC_035080.1	82488920	.	C	T	.	.	MAF_INRAE=2.5;MAF_USDA=3.571
NC_035080.1	82488929	.	C	T	.	.	MAF_USDA=2.5
NC_035080.1	82488942	.	C	T	.	.	MAF_USDA=5.357
NC_035080.1	82488978	.	C	T	.	.	MAF_USDA=2.586
NC_035080.1	82488989	.	G	A	.	.	MAF_USDA=47.917
NC_035080.1	82489019	.	C	T	.	.	MAF_USDA=22.917
NC_035080.1	82489278	.	T	G	.	.	MAF_USDA=3.279
NC_035080.1	82489313	.	A	G	.	.	MAF_USDA=4.918
NC_035080.1	82489366	.	C	A	.	.	MAF_USDA=1.639
NC_035080.1	82489431	.	A	T	.	.	MAF_INRAE=31.579;MAF_USDA=37.059
NC_035080.1	82489444	.	A	G	.	.	MAF_USDA=17.647
NC_035080.1	82489465	.	C	T	.	.	MAF_INRAE=5.263
NC_035080.1	82489507	.	C	G	.	.	MAF_USDA=4.918
NC_035080.1	82489542	.	C	T	.	.	MAF_USDA=13.529
NC_035080.1	82489543	.	G	A	.	.	MAF_USDA=3.279
NC_035080.1	82489623	.	C	T	.	.	MAF_USDA=1.667
NC_035080.1	82489908	.	T	C	.	.	MAF_USDA=17.391
NC_035080.1	82490087	.	C	G	.	.	MAF_USDA=19.565
NC_035080.1	82490152	.	T	C	.	.	MAF_INRAE=15.0
NC_035080.1	82490161	.	T	C	.	.	MAF_INRAE=2.5
NC_035080.1	82490271	.	T	C	.	.	MAF_INRAE=6.329;MAF_USDA=4.918
NC_035080.1	82490297	.	C	T	.	.	MAF_INRAE=31.646;MAF_USDA=11.176
NC_035080.1	82490315	.	A	G	.	.	MAF_INRAE=41.139;MAF_USDA=43.529
NC_035080.1	82490321	.	G	A	.	.	MAF_USDA=1.639
NC_035080.1	82490325	.	T	C	.	.	MAF_INRAE=31.013;MAF_USDA=13.529
NC_035080.1	82490328	.	C	T	.	.	MAF_INRAE=5.263;MAF_USDA=6.557
NC_035080.1	82490329	.	G	A	.	.	MAF_INRAE=6.962;MAF_USDA=3.279
NC_035080.1	82490343	.	A	C	.	.	MAF_INRAE=4.43;MAF_USDA=4.118
NC_035080.1	82490346	.	C	T	.	.	MAF_USDA=4.118
NC_035080.1	82490361	.	G	A	.	.	MAF_USDA=1.639
NC_035080.1	82490362	.	C	T	.	.	MAF_USDA=1.639
NC_035080.1	82490399	.	A	C	.	.	MAF_INRAE=31.646;MAF_USDA=16.471
NC_035080.1	82490413	.	T	A	.	.	MAF_INRAE=1.667
NC_035080.1	82490435	.	A	C	.	.	MAF_INRAE=7.595;MAF_USDA=20.0
NC_035080.1	82490442	.	G	C	.	.	MAF_INRAE=37.342;MAF_USDA=20.0
NC_035080.1	82490444	.	T	C	.	.	MAF_USDA=4.118
NC_035080.1	82490447	.	C	A	.	.	MAF_INRAE=7.595;MAF_USDA=17.213
NC_035080.1	82490473	.	C	T	.	.	MAF_USDA=5.738
NC_035080.1	82490478	.	C	G	.	.	MAF_USDA=5.738
NC_035080.1	82490479	.	A	G	.	.	MAF_USDA=5.738
NC_035080.1	82490496	.	G	T	.	.	MAF_INRAE=21.053;MAF_USDA=31.25
NC_035080.1	82490503	.	A	G	.	.	MAF_INRAE=34.167;MAF_USDA=20.833
NC_035080.1	82490519	.	A	T	.	.	MAF_INRAE=18.333;MAF_USDA=34.706
NC_035080.1	82490539	.	A	T	.	.	MAF_INRAE=2.632;MAF_USDA=1.639
NC_035080.1	82490546	.	C	A	.	.	MAF_USDA=3.279
NC_035080.1	82490564	.	G	A	.	.	MAF_USDA=6.25
NC_035080.1	82490579	.	T	A	.	.	MAF_USDA=6.25
NC_035080.1	82490635	.	A	G	.	.	MAF_INRAE=40.833;MAF_USDA=39.412
NC_035080.1	82490636	.	T	C	.	.	MAF_USDA=1.639
NC_035080.1	82490640	.	A	G	.	.	MAF_USDA=2.941
NC_035080.1	82490662	.	G	T	.	.	MAF_USDA=16.471
NC_035080.1	82490677	.	C	T	.	.	MAF_INRAE=16.667;MAF_USDA=14.706
NC_035080.1	82490715	.	C	T	.	.	MAF_USDA=1.639
NC_035080.1	82490721	.	A	G	.	.	MAF_INRAE=21.053;MAF_USDA=22.353
NC_035080.1	82490724	.	G	C	.	.	MAF_INRAE=2.5
NC_035080.1	82490735	.	A	T	.	.	MAF_INRAE=31.013;MAF_USDA=11.765
NC_035080.1	82490752	.	G	A	.	.	MAF_INRAE=29.747;MAF_USDA=15.882
NC_035080.1	82490851	.	G	A	.	.	MAF_USDA=2.459
NC_035080.1	82490867	.	G	A	.	.	MAF_INRAE=30.833;MAF_USDA=21.765
NC_035080.1	82490895	.	C	G	.	.	MAF_INRAE=48.101;MAF_USDA=44.118
NC_035080.1	82490896	.	C	T	.	.	MAF_INRAE=12.5;MAF_USDA=7.647
NC_035080.1	82490949	.	C	T	.	.	MAF_USDA=2.459
NC_035080.1	82490974	.	T	G	.	.	MAF_INRAE=13.924;MAF_USDA=8.197
NC_035080.1	82490989	.	C	T	.	.	MAF_USDA=1.639
NC_035080.1	82491015	.	T	G	.	.	MAF_USDA=12.5
NC_035080.1	82491189	.	C	A,T	.	.	MAF_INRAE=15.0;MAF_USDA=3.279
NC_035080.1	82491193	.	C	T	.	.	MAF_USDA=6.471
NC_035080.1	82491194	.	G	A	.	.	MAF_INRAE=5.263;MAF_USDA=13.115
NC_035080.1	82491197	.	G	A	.	.	MAF_USDA=5.738
NC_035080.1	82491199	.	C	T	.	.	MAF_USDA=6.471
NC_035080.1	82491215	.	G	C	.	.	MAF_INRAE=37.975;MAF_USDA=14.118
NC_035080.1	82491260	.	C	T	.	.	MAF_INRAE=2.5;MAF_USDA=3.571
NC_035080.1	82491318	.	TCT	TCA	.	.	MAF_USDA=22.917
NC_035080.1	82491329	.	G	A	.	.	MAF_USDA=35.417
NC_035080.1	82491330	.	C	T	.	.	MAF_USDA=35.417
NC_035080.1	82491343	.	G	T	.	.	MAF_USDA=25.0
NC_035080.1	82491550	.	A	G	.	.	MAF_USDA=2.941
NC_035080.1	82491588	.	C	T	.	.	MAF_USDA=1.639
NC_035080.1	82491697	.	G	C	.	.	MAF_USDA=12.5
NC_035080.1	82491736	.	C	T	.	.	MAF_USDA=20.833
NC_035080.1	82491748	.	C	A	.	.	MAF_INRAE=14.167;MAF_USDA=4.167
NC_035080.1	82491789	.	A	G	.	.	MAF_USDA=1.639
NC_035080.1	82491790	.	C	A	.	.	MAF_INRAE=2.5;MAF_USDA=3.529
NC_035080.1	82491823	.	C	A	.	.	MAF_USDA=4.098
NC_035080.1	82491965	.	A	G	.	.	MAF_USDA=2.459
NC_035080.1	82492036	.	T	G	.	.	MAF_USDA=2.459
NC_035080.1	82492059	.	G	T	.	.	MAF_USDA=3.279
NC_035080.1	82492218	.	C	T	.	.	MAF_USDA=1.639
NC_035080.1	82492219	.	C	A	.	.	MAF_USDA=7.377
NC_035080.1	82492242	.	T	A	.	.	MAF_USDA=11.765
NC_035080.1	82492271	.	C	T	.	.	MAF_USDA=10.417
NC_035080.1	82492309	.	T	G	.	.	MAF_INRAE=6.962
NC_035080.1	82492323	.	A	G	.	.	MAF_INRAE=3.333
NC_035080.1	82492362	.	T	A	.	.	MAF_INRAE=10.0
NC_035080.1	82493009	.	T	A	.	.	MAF_USDA=28.261
NC_035080.1	82493080	.	T	C	.	.	MAF_USDA=12.5
NC_035080.1	82493221	.	C	A	.	.	MAF_USDA=1.639
NC_035080.1	82493253	.	A	G	.	.	MAF_USDA=2.459
NC_035080.1	82493272	.	C	A	.	.	MAF_INRAE=10.526;MAF_USDA=32.941
NC_035080.1	82493291	.	C	T	.	.	MAF_INRAE=31.646;MAF_USDA=37.647
NC_035080.1	82493315	.	G	T	.	.	MAF_INRAE=6.329
NC_035080.1	82493316	.	T	G	.	.	MAF_INRAE=23.333;MAF_USDA=22.917
NC_035080.1	82493328	.	T	C	.	.	MAF_INRAE=12.658;MAF_USDA=24.706
NC_035080.1	82493329	.	C	G	.	.	MAF_INRAE=26.667;MAF_USDA=41.765
NC_035080.1	82493364	.	G	A	.	.	MAF_INRAE=15.789
NC_035080.1	82493372	.	A	C	.	.	MAF_INRAE=37.342;MAF_USDA=35.882
NC_035080.1	82493386	.	A	G	.	.	MAF_USDA=1.639
NC_035080.1	82493492	.	T	G	.	.	MAF_USDA=1.639
NC_035080.1	82493515	.	C	T	.	.	MAF_USDA=1.639
NC_035080.1	82493596	.	T	G	.	.	MAF_USDA=5.882
NC_035080.1	82493635	.	G	A	.	.	MAF_USDA=11.765
NC_035080.1	82493655	.	G	A	.	.	MAF_INRAE=5.263;MAF_USDA=5.294
NC_035080.1	82493656	.	T	C	.	.	MAF_INRAE=1.667;MAF_USDA=9.016
NC_035080.1	82493704	.	A	G	.	.	MAF_USDA=1.639
NC_035080.1	82493705	.	C	T	.	.	MAF_INRAE=47.368;MAF_USDA=48.824
NC_035080.1	82493718	.	G	A	.	.	MAF_USDA=4.098
NC_035080.1	82493766	.	A	G	.	.	MAF_INRAE=36.076;MAF_USDA=31.176
NC_035080.1	82493772	.	T	C	.	.	MAF_USDA=1.639
NC_035080.1	82493820	.	A	T	.	.	MAF_INRAE=8.861;MAF_USDA=28.824
NC_035080.1	82493821	.	C	T	.	.	MAF_INRAE=8.333;MAF_USDA=28.824
NC_035080.1	82493835	.	C	A	.	.	MAF_USDA=1.639
NC_035080.1	82493889	.	G	C	.	.	MAF_USDA=1.639
NC_035080.1	82493909	.	C	A	.	.	MAF_INRAE=3.165;MAF_USDA=12.295
NC_035080.1	82493964	.	G	T	.	.	MAF_USDA=5.882
NC_035080.1	82493972	.	G	A	.	.	MAF_INRAE=1.667
NC_035080.1	82494012	.	T	C	.	.	MAF_INRAE=1.667;MAF_USDA=2.459
NC_035080.1	82494015	.	A	G	.	.	MAF_USDA=1.639
NC_035080.1	82494024	.	A	T	.	.	MAF_USDA=4.167
NC_035080.1	82494051	.	G	A	.	.	MAF_USDA=6.557
NC_035080.1	82494073	.	T	A	.	.	MAF_USDA=11.475
NC_035080.1	82494092	.	A	C	.	.	MAF_USDA=16.393
NC_035080.1	82494096	.	C	T	.	.	MAF_USDA=4.918
NC_035080.1	82494098	.	C	T	.	.	MAF_INRAE=2.5
NC_035080.1	82494109	.	C	T	.	.	MAF_INRAE=1.667;MAF_USDA=21.176
NC_035080.1	82494135	.	A	T	.	.	MAF_USDA=4.918
NC_035080.1	82494143	.	A	G	.	.	MAF_USDA=11.765
NC_035080.1	82494155	.	G	T	.	.	MAF_INRAE=9.167
NC_035080.1	82494167	.	C	A	.	.	MAF_USDA=8.197
NC_035080.1	82494182	.	G	T	.	.	MAF_INRAE=10.127;MAF_USDA=19.412
NC_035080.1	82494191	.	G	A	.	.	MAF_USDA=9.016
NC_035080.1	82494214	.	T	G	.	.	MAF_INRAE=28.481;MAF_USDA=48.824
NC_035080.1	82494341	.	T	G	.	.	MAF_USDA=1.765
NC_035080.1	82494372	.	C	T	.	.	MAF_USDA=2.353
NC_035080.1	82494385	.	A	T	.	.	MAF_USDA=4.918
NC_035080.1	82494389	.	A	G	.	.	MAF_USDA=1.765
NC_035080.1	82494393	.	G	A	.	.	MAF_INRAE=31.013;MAF_USDA=15.294
NC_035080.1	82494412	.	G	T	.	.	MAF_USDA=2.5
NC_035080.1	82494447	.	C	T	.	.	MAF_USDA=28.049
NC_035080.1	82494454	.	T	G	.	.	MAF_USDA=27.711
NC_035080.1	82494467	.	A	T	.	.	MAF_USDA=30.952
NC_035080.1	82494471	.	C	T	.	.	MAF_USDA=7.738
NC_035080.1	82494481	.	C	A	.	.	MAF_USDA=22.619
NC_035080.1	82494484	.	T	C	.	.	MAF_USDA=22.619
NC_035080.1	82494507	.	T	G	.	.	MAF_USDA=1.639
NC_035080.1	82494531	.	C	A	.	.	MAF_INRAE=22.785;MAF_USDA=12.5
NC_035080.1	82494532	.	C	T	.	.	MAF_INRAE=18.333;MAF_USDA=11.905
NC_035080.1	82494561	.	T	C	.	.	MAF_INRAE=31.579;MAF_USDA=18.824
NC_035080.1	82494624	.	C	T	.	.	MAF_INRAE=31.667
NC_035080.1	82494637	.	T	A	.	.	MAF_INRAE=31.667
NC_035080.1	82494643	.	C	A	.	.	MAF_INRAE=18.333
NC_035080.1	82494716	.	T	C	.	.	MAF_INRAE=1.667
NC_035080.1	82494725	.	C	T	.	.	MAF_INRAE=11.667
NC_035080.1	82494740	.	A	T	.	.	MAF_INRAE=23.333
NC_035080.1	82494743	.	G	A	.	.	MAF_INRAE=33.333
NC_035080.1	82494777	.	T	G	.	.	MAF_INRAE=44.167
NC_035080.1	82494798	.	C	T	.	.	MAF_INRAE=10.0
NC_035080.1	82494831	.	G	T	.	.	MAF_INRAE=32.5
NC_035080.1	82494842	.	C	A	.	.	MAF_INRAE=33.333
NC_035080.1	82494844	.	T	G	.	.	MAF_INRAE=33.333
NC_035080.1	82494879	.	G	C	.	.	MAF_INRAE=33.333
NC_035080.1	82494921	.	G	A	.	.	MAF_INRAE=33.333
NC_035080.1	82494983	.	T	C	.	.	MAF_INRAE=5.0
NC_035080.1	82495052	.	G	A	.	.	MAF_INRAE=34.167
NC_035080.1	82495312	.	C	T	.	.	MAF_INRAE=27.5
NC_035080.1	82495322	.	T	C	.	.	MAF_INRAE=34.167
NC_035080.1	82495558	.	A	G	.	.	MAF_USDA=8.333
NC_035080.1	82495672	.	G	T	.	.	MAF_INRAE=20.833;MAF_USDA=41.304
NC_035080.1	82495802	.	G	T	.	.	MAF_INRAE=10.0
NC_035080.1	82495803	.	T	G	.	.	MAF_INRAE=10.0
NC_035080.1	82495826	.	A	C	.	.	MAF_INRAE=47.5
NC_035080.1	82495845	.	T	G	.	.	MAF_INRAE=29.167
NC_035080.1	82495871	.	G	T	.	.	MAF_INRAE=10.833
NC_035080.1	82495914	.	A	T	.	.	MAF_INRAE=10.833
NC_035080.1	82495966	.	C	T	.	.	MAF_INRAE=41.667
NC_035080.1	82495968	.	T	C	.	.	MAF_INRAE=41.667
NC_035080.1	82495989	.	T	G	.	.	MAF_INRAE=10.833
NC_035080.1	82496010	.	G	T	.	.	MAF_INRAE=41.667
NC_035080.1	82496067	.	C	T	.	.	MAF_INRAE=1.667
NC_035080.1	82496171	.	A	G	.	.	MAF_INRAE=13.333
NC_035080.1	82496172	.	T	C	.	.	MAF_INRAE=3.333
NC_035080.1	82496173	.	G	A	.	.	MAF_INRAE=13.333
NC_035080.1	82496182	.	T	C	.	.	MAF_INRAE=13.333
NC_035080.1	82496196	.	A	T	.	.	MAF_INRAE=12.5
NC_035080.1	82496208	.	C	A	.	.	MAF_INRAE=11.667
NC_035080.1	82496209	.	A	C	.	.	MAF_INRAE=11.667
NC_035080.1	82496255	.	C	T	.	.	MAF_INRAE=10.0
NC_035080.1	82496339	.	G	A	.	.	MAF_INRAE=31.667
NC_035080.1	82496372	.	A	G	.	.	MAF_INRAE=28.333
NC_035080.1	82496385	.	G	T	.	.	MAF_INRAE=29.167
NC_035080.1	82496428	.	G	A	.	.	MAF_USDA=6.522
NC_035080.1	82496461	.	C	T	.	.	MAF_INRAE=15.0
NC_035080.1	82496475	.	T	C	.	.	MAF_INRAE=35.0
NC_035080.1	82496480	.	A	T	.	.	MAF_INRAE=35.0;MAF_USDA=8.333
NC_035080.1	82498672	.	C	T	.	.	MAF_USDA=1.639
NC_035080.1	82498727	.	G	A	.	.	MAF_INRAE=13.333;MAF_USDA=20.833
NC_035080.1	82498737	.	A	T	.	.	MAF_USDA=4.918
NC_035080.1	82498742	.	A	G	.	.	MAF_USDA=7.377
NC_035080.1	82498805	.	T	C	.	.	MAF_USDA=2.353
NC_035080.1	82498806	.	C	T	.	.	MAF_USDA=2.941
NC_035080.1	82498871	.	G	T	.	.	MAF_INRAE=2.5;MAF_USDA=7.059
NC_035080.1	82498882	.	G	A	.	.	MAF_USDA=6.25
NC_035080.1	82498925	.	A	G	.	.	MAF_USDA=5.0
NC_035080.1	82498942	.	C	G	.	.	MAF_INRAE=10.127;MAF_USDA=22.024
NC_035080.1	82498989	.	C	A	.	.	MAF_INRAE=27.848;MAF_USDA=41.071
NC_035080.1	82499025	.	G	A	.	.	MAF_USDA=7.5
NC_035080.1	82499089	.	A	C	.	.	MAF_USDA=1.667
NC_035080.1	82499182	.	A	G	.	.	MAF_INRAE=15.823;MAF_USDA=11.765
NC_035080.1	82499214	.	C	T	.	.	MAF_INRAE=21.053
NC_035080.1	82499231	.	G	C	.	.	MAF_INRAE=30.38;MAF_USDA=31.176
NC_035080.1	82499239	.	T	C	.	.	MAF_INRAE=30.38;MAF_USDA=36.471
NC_035080.1	82499307	.	C	T	.	.	MAF_INRAE=2.5;MAF_USDA=22.941
NC_035080.1	82499367	.	T	C	.	.	MAF_INRAE=10.526;MAF_USDA=1.639
NC_035080.1	82499376	.	A	G	.	.	MAF_USDA=2.459
NC_035080.1	82499405	.	C	A	.	.	MAF_USDA=9.836
NC_035080.1	82499407	.	G	C	.	.	MAF_INRAE=30.38;MAF_USDA=34.706
NC_035080.1	82499409	.	T	C	.	.	MAF_INRAE=15.833;MAF_USDA=21.765
NC_035080.1	82499443	.	T	C	.	.	MAF_INRAE=5.833;MAF_USDA=25.882
NC_035080.1	82499445	.	T	A	.	.	MAF_USDA=1.639
NC_035080.1	82499455	.	T	G	.	.	MAF_USDA=13.115
NC_035080.1	82499543	.	A	T	.	.	MAF_USDA=18.75
NC_035080.1	82499544	.	TG	TT	.	.	MAF_USDA=22.917
NC_035080.1	82499561	.	A	T	.	.	MAF_USDA=6.25
NC_035080.1	82499562	.	A	C	.	.	MAF_USDA=16.667
NC_035080.1	82499568	.	T	A	.	.	MAF_INRAE=15.789;MAF_USDA=14.583
NC_035080.1	82499571	.	A	G	.	.	MAF_INRAE=21.053;MAF_USDA=6.25
NC_035080.1	82499579	.	G	T	.	.	MAF_USDA=2.353
NC_035080.1	82499591	.	G	C	.	.	MAF_USDA=1.639
NC_035080.1	82499602	.	C	G	.	.	MAF_INRAE=10.526;MAF_USDA=1.639
NC_035080.1	82499603	.	A	G	.	.	MAF_USDA=1.639
NC_035080.1	82499616	.	G	T	.	.	MAF_USDA=5.738
NC_035080.1	82499639	.	T	C	.	.	MAF_USDA=2.083
NC_035080.1	82499640	.	G	T	.	.	MAF_USDA=2.083
NC_035080.1	82499696	.	G	A	.	.	MAF_USDA=35.417
NC_035080.1	82503109	.	T	C	.	.	MAF_INRAE=33.333
NC_035080.1	82503128	.	A	G	.	.	MAF_USDA=31.765
NC_035080.1	82503138	.	C	A	.	.	MAF_INRAE=33.333;MAF_USDA=10.588
NC_035080.1	82503153	.	T	G	.	.	MAF_INRAE=20.0;MAF_USDA=4.118
NC_035080.1	82503167	.	G	A	.	.	MAF_USDA=18.75
NC_035080.1	82503197	.	T	C	.	.	MAF_INRAE=9.494
NC_035080.1	82503199	.	T	G	.	.	MAF_INRAE=6.962;MAF_USDA=11.176
NC_035080.1	82503222	.	T	C	.	.	MAF_USDA=4.098
NC_035080.1	82503228	.	T	C	.	.	MAF_INRAE=29.167;MAF_USDA=32.143
NC_035080.1	82503262	.	A	C	.	.	MAF_INRAE=27.848;MAF_USDA=31.176
NC_035080.1	82503277	.	G	A	.	.	MAF_INRAE=37.975;MAF_USDA=14.583
NC_035080.1	82503285	.	T	C,A	.	.	MAF_INRAE=27.848;MAF_USDA=18.75
NC_035080.1	82503294	.	G	T	.	.	MAF_INRAE=21.053;MAF_USDA=8.333
NC_035080.1	82503297	.	T	C	.	.	MAF_INRAE=35.833;MAF_USDA=2.083
NC_035080.1	82503328	.	T	C	.	.	MAF_USDA=37.059
NC_035080.1	82503329	.	G	A	.	.	MAF_USDA=11.176
NC_035080.1	82503355	.	C	T	.	.	MAF_INRAE=31.579;MAF_USDA=36.471
NC_035080.1	82503356	.	A	T	.	.	MAF_USDA=3.279
NC_035080.1	82503359	.	T	C	.	.	MAF_INRAE=28.481;MAF_USDA=2.941
NC_035080.1	82503368	.	A	C	.	.	MAF_USDA=38.824
NC_035080.1	82503372	.	A	T	.	.	MAF_USDA=28.235
NC_035080.1	82503380	.	T	A	.	.	MAF_USDA=1.639
NC_035080.1	82503413	.	C	A	.	.	MAF_INRAE=15.789
NC_035080.1	82503431	.	G	A	.	.	MAF_USDA=4.167
NC_035080.1	82503439	.	T	A	.	.	MAF_INRAE=27.215;MAF_USDA=26.19
NC_035080.1	82503533	.	T	C	.	.	MAF_INRAE=24.051;MAF_USDA=28.689
NC_035080.1	82503552	.	T	C	.	.	MAF_INRAE=5.263;MAF_USDA=2.941
NC_035080.1	82503587	.	G	A	.	.	MAF_USDA=3.279
NC_035080.1	82503601	.	C	T	.	.	MAF_USDA=1.639
NC_035080.1	82503602	.	A	G	.	.	MAF_INRAE=24.684;MAF_USDA=22.353
NC_035080.1	82503631	.	T	G	.	.	MAF_INRAE=36.709;MAF_USDA=20.833
NC_035080.1	82503639	.	A	T	.	.	MAF_INRAE=9.167;MAF_USDA=2.353
NC_035080.1	82503662	.	G	C	.	.	MAF_INRAE=24.684;MAF_USDA=28.689
NC_035080.1	82503671	.	A	G	.	.	MAF_INRAE=5.263;MAF_USDA=2.941
NC_035080.1	82503673	.	A	G	.	.	MAF_INRAE=30.833;MAF_USDA=28.689
NC_035080.1	82503739	.	T	C	.	.	MAF_USDA=4.706
NC_035080.1	82503745	.	C	T	.	.	MAF_USDA=4.706
NC_035080.1	82503784	.	G	A	.	.	MAF_USDA=1.639
NC_035080.1	82503789	.	G	A	.	.	MAF_USDA=33.529
NC_035080.1	82503794	.	A	G	.	.	MAF_USDA=12.941
NC_035080.1	82503796	.	A	G	.	.	MAF_USDA=1.639
NC_035080.1	82503804	.	G	T	.	.	MAF_USDA=5.882
NC_035080.1	82503810	.	T	C	.	.	MAF_USDA=1.639
NC_035080.1	82503824	.	T	G	.	.	MAF_USDA=32.353
NC_035080.1	82503834	.	G	A	.	.	MAF_USDA=29.412
NC_035080.1	82504083	.	A	T	.	.	MAF_USDA=22.917
NC_035080.1	82504125	.	G	T	.	.	MAF_USDA=12.5
NC_035080.1	82504152	.	G	A	.	.	MAF_USDA=6.25
NC_035080.1	82504155	.	A	G	.	.	MAF_USDA=45.833
NC_035080.1	82504170	.	G	A	.	.	MAF_USDA=2.459
NC_035080.1	82504174	.	T	A	.	.	MAF_USDA=3.529
NC_035080.1	82504188	.	G	A	.	.	MAF_USDA=9.412
NC_035080.1	82504189	.	C	A	.	.	MAF_USDA=8.824
NC_035080.1	82504244	.	AACT	AACA	.	.	MAF_USDA=18.75
NC_035080.1	82504247	.	T	A	.	.	MAF_USDA=6.897
NC_035080.1	82504272	.	C	T	.	.	MAF_USDA=32.353
NC_035080.1	82504291	.	A	C	.	.	MAF_USDA=30.328
NC_035080.1	82504299	.	A	C	.	.	MAF_USDA=30.328
NC_035080.1	82504318	.	G	A	.	.	MAF_USDA=31.148
NC_035080.1	82504321	.	C	T	.	.	MAF_INRAE=9.167;MAF_USDA=7.059
NC_035080.1	82504324	.	C	A	.	.	MAF_USDA=30.328
NC_035080.1	82504328	.	C	A	.	.	MAF_INRAE=11.667;MAF_USDA=14.706
NC_035080.1	82504332	.	G	T	.	.	MAF_USDA=31.148
NC_035080.1	82504351	.	T	C	.	.	MAF_USDA=25.882
NC_035080.1	82504363	.	G	A	.	.	MAF_USDA=31.148
NC_035080.1	82504370	.	T	A	.	.	MAF_USDA=30.833
NC_035080.1	82504395	.	A	G	.	.	MAF_USDA=32.203
NC_035080.1	82504429	.	G	A	.	.	MAF_USDA=6.25
NC_035080.1	82504446	.	A	G	.	.	MAF_INRAE=5.263;MAF_USDA=29.167
NC_035080.1	82504477	.	G	A	.	.	MAF_USDA=2.5
NC_035080.1	82504507	.	G	A	.	.	MAF_USDA=1.667
NC_035080.1	82504514	.	C	A	.	.	MAF_USDA=2.5
NC_035080.1	82504518	.	A	G	.	.	MAF_INRAE=37.342;MAF_USDA=45.833
NC_035080.1	82504639	.	G	T	.	.	MAF_USDA=2.459
NC_035080.1	82504650	.	C	T	.	.	MAF_INRAE=24.051;MAF_USDA=1.639
NC_035080.1	82504654	.	C	G	.	.	MAF_INRAE=5.263
NC_035080.1	82504681	.	C	G	.	.	MAF_INRAE=10.526;MAF_USDA=10.0
NC_035080.1	82504684	.	A	G	.	.	MAF_USDA=3.279
NC_035080.1	82504687	.	G	A	.	.	MAF_USDA=2.353
NC_035080.1	82504698	.	C	T	.	.	MAF_INRAE=13.924;MAF_USDA=14.706
NC_035080.1	82504731	.	C	T	.	.	MAF_INRAE=41.772;MAF_USDA=44.118
NC_035080.1	82504747	.	T	G	.	.	MAF_INRAE=24.684;MAF_USDA=25.882
NC_035080.1	82504757	.	C	T	.	.	MAF_INRAE=32.278;MAF_USDA=12.353
NC_035080.1	82504776	.	T	G	.	.	MAF_INRAE=25.316;MAF_USDA=25.882
NC_035080.1	82504778	.	T	C	.	.	MAF_INRAE=31.667;MAF_USDA=26.471
NC_035080.1	82504779	.	T	G	.	.	MAF_INRAE=35.0;MAF_USDA=43.75
NC_035080.1	82504792	.	C	A	.	.	MAF_INRAE=29.747;MAF_USDA=16.667
NC_035080.1	82504810	.	G	A	.	.	MAF_INRAE=26.316;MAF_USDA=8.929
NC_035080.1	82504815	.	G	A	.	.	MAF_INRAE=26.316;MAF_USDA=9.036
NC_035080.1	82504828	.	G	A	.	.	MAF_USDA=2.174
NC_035080.1	82505007	.	T	A	.	.	MAF_USDA=6.25
NC_035080.1	82505015	.	A	G	.	.	MAF_USDA=27.647
NC_035080.1	82505033	.	G	A	.	.	MAF_USDA=31.667
NC_035080.1	82505038	.	T	C	.	.	MAF_USDA=26.19
NC_035080.1	82505044	.	C	A	.	.	MAF_USDA=26.786
NC_035080.1	82505059	.	T	C	.	.	MAF_INRAE=5.263
NC_035080.1	82505066	.	G	A	.	.	MAF_INRAE=5.263;MAF_USDA=2.353
NC_035080.1	82505078	.	A	T	.	.	MAF_INRAE=3.333;MAF_USDA=3.279
NC_035080.1	82505079	.	A	C	.	.	MAF_INRAE=5.263;MAF_USDA=25.294
NC_035080.1	82505085	.	C	T	.	.	MAF_INRAE=5.263;MAF_USDA=4.118
NC_035080.1	82505103	.	C	A	.	.	MAF_INRAE=5.263;MAF_USDA=24.118
NC_035080.1	82505104	.	C	A	.	.	MAF_USDA=24.118
NC_035080.1	82505116	.	G	T	.	.	MAF_INRAE=5.263;MAF_USDA=25.294
NC_035080.1	82505122	.	T	A	.	.	MAF_INRAE=5.263;MAF_USDA=25.294
NC_035080.1	82505164	.	T	C	.	.	MAF_USDA=22.941
NC_035080.1	82505189	.	C	T	.	.	MAF_USDA=8.197
NC_035080.1	82505213	.	T	A	.	.	MAF_INRAE=5.263;MAF_USDA=25.294
NC_035080.1	82505248	.	T	C	.	.	MAF_INRAE=31.579;MAF_USDA=31.25
NC_035080.1	82505256	.	T	C	.	.	MAF_INRAE=5.263;MAF_USDA=25.294
NC_035080.1	82505266	.	G	T	.	.	MAF_INRAE=5.263;MAF_USDA=25.294
NC_035080.1	82505280	.	A	G	.	.	MAF_INRAE=5.263;MAF_USDA=24.706
NC_035080.1	82505316	.	C	A	.	.	MAF_INRAE=26.316;MAF_USDA=31.25
NC_035080.1	82505323	.	A	T	.	.	MAF_INRAE=10.526
NC_035080.1	82505326	.	C	T	.	.	MAF_USDA=33.333
NC_035080.1	82505390	.	T	A	.	.	MAF_USDA=31.25
NC_035080.1	82505414	.	A	G	.	.	MAF_INRAE=5.263;MAF_USDA=2.083
NC_035080.1	82505528	.	C	A	.	.	MAF_INRAE=5.263;MAF_USDA=6.25
NC_035080.1	82505548	.	C	T	.	.	MAF_INRAE=36.842;MAF_USDA=41.667
NC_035080.1	82505573	.	C	T	.	.	MAF_INRAE=5.263
NC_035080.1	82505580	.	G	T	.	.	MAF_INRAE=5.263;MAF_USDA=12.5
NC_035080.1	82505583	.	T	C	.	.	MAF_USDA=2.083
NC_035080.1	82505588	.	T	A	.	.	MAF_INRAE=5.263;MAF_USDA=2.083
NC_035080.1	82505637	.	G	A	.	.	MAF_INRAE=2.632;MAF_USDA=3.659
NC_035080.1	82505653	.	A	G	.	.	MAF_INRAE=5.263
NC_035080.1	82505694	.	A	C	.	.	MAF_INRAE=26.316;MAF_USDA=29.167
NC_035080.1	82505699	.	A	T	.	.	MAF_USDA=4.167
NC_035080.1	82505701	.	C	A	.	.	MAF_USDA=4.348
NC_035080.1	82505709	.	T	C	.	.	MAF_INRAE=5.263;MAF_USDA=2.083
NC_035080.1	82505721	.	G	A	.	.	MAF_INRAE=26.316;MAF_USDA=29.167
NC_035080.1	82505727	.	T	A	.	.	MAF_USDA=4.167
NC_035080.1	82505744	.	G	A	.	.	MAF_USDA=10.417
NC_035080.1	82505745	.	T	A	.	.	MAF_USDA=8.333
NC_035080.1	82505772	.	A	G	.	.	MAF_USDA=2.083
NC_035080.1	82505800	.	A	C	.	.	MAF_USDA=47.917
NC_035080.1	82505821	.	A	G	.	.	MAF_USDA=2.083
NC_035080.1	82505822	.	A	C	.	.	MAF_USDA=2.083
NC_035080.1	82506265	.	C	A	.	.	MAF_USDA=20.588
NC_035080.1	82506276	.	G	C	.	.	MAF_INRAE=6.962
NC_035080.1	82506288	.	C	A	.	.	MAF_USDA=2.459
NC_035080.1	82506292	.	C	A	.	.	MAF_INRAE=5.263
NC_035080.1	82506301	.	C	A	.	.	MAF_INRAE=47.368;MAF_USDA=27.647
NC_035080.1	82506347	.	T	C	.	.	MAF_USDA=4.706
NC_035080.1	82506350	.	A	G	.	.	MAF_USDA=11.475
NC_035080.1	82506430	.	A	T	.	.	MAF_INRAE=6.962
NC_035080.1	82506469	.	G	T	.	.	MAF_INRAE=12.025;MAF_USDA=48.824
NC_035080.1	82506474	.	C	T	.	.	MAF_INRAE=21.053;MAF_USDA=17.647
NC_035080.1	82506475	.	C	T	.	.	MAF_USDA=9.836
NC_035080.1	82506550	.	C	A	.	.	MAF_USDA=11.475
NC_035080.1	82506551	.	C	T	.	.	MAF_USDA=11.475
NC_035080.1	82506552	.	A	G	.	.	MAF_USDA=11.475
NC_035080.1	82506556	.	A	G	.	.	MAF_USDA=3.279
NC_035080.1	82506619	.	G	C	.	.	MAF_USDA=7.377
NC_035080.1	82506654	.	A	G	.	.	MAF_USDA=13.529
NC_035080.1	82506660	.	T	C	.	.	MAF_USDA=13.529
NC_035080.1	82506707	.	T	A	.	.	MAF_USDA=3.333
NC_035080.1	82506708	.	A	C	.	.	MAF_USDA=2.5
NC_035080.1	82510016	.	C	T	.	.	MAF_USDA=4.167
NC_035080.1	82510028	.	A	C	.	.	MAF_INRAE=15.789
NC_035080.1	82510040	.	C	T	.	.	MAF_INRAE=10.526;MAF_USDA=6.25
NC_035080.1	82510053	.	G	A	.	.	MAF_USDA=8.333
NC_035080.1	82510074	.	C	G	.	.	MAF_INRAE=10.526;MAF_USDA=6.25
NC_035080.1	82510094	.	C	T	.	.	MAF_USDA=3.571
NC_035080.1	82510144	.	C	T	.	.	MAF_INRAE=5.263;MAF_USDA=8.929
NC_035080.1	82510214	.	C	T	.	.	MAF_USDA=4.167
NC_035080.1	82510215	.	T	G	.	.	MAF_USDA=33.333
NC_035080.1	82510278	.	G	A	.	.	MAF_USDA=6.25
NC_035080.1	82510350	.	C	A	.	.	MAF_USDA=29.167
NC_035080.1	82510400	.	C	G	.	.	MAF_USDA=14.118
NC_035080.1	82510462	.	G	A	.	.	MAF_USDA=14.583
NC_035080.1	82510470	.	C	A	.	.	MAF_INRAE=5.263;MAF_USDA=18.75
NC_035080.1	82510478	.	A	G	.	.	MAF_USDA=4.167
NC_035080.1	82510504	.	T	C	.	.	MAF_USDA=16.667
NC_035080.1	82510524	.	G	A	.	.	MAF_USDA=25.0
NC_035080.1	82510536	.	C	T	.	.	MAF_USDA=16.667
NC_035080.1	82510537	.	C	G	.	.	MAF_USDA=16.667
NC_035080.1	82510561	.	C	T	.	.	MAF_USDA=1.639
NC_035080.1	82510563	.	TC	TT	.	.	MAF_USDA=4.167
NC_035080.1	82510583	.	T	C	.	.	MAF_INRAE=15.789
NC_035080.1	82510594	.	T	A	.	.	MAF_INRAE=15.789
NC_035080.1	82510603	.	T	C	.	.	MAF_INRAE=15.789
NC_035080.1	82510606	.	T	C	.	.	MAF_INRAE=10.526;MAF_USDA=6.25
NC_035080.1	82510607	.	C	T	.	.	MAF_INRAE=5.263;MAF_USDA=6.25
NC_035080.1	82510613	.	C	A	.	.	MAF_INRAE=15.789
NC_035080.1	82510631	.	T	A	.	.	MAF_USDA=6.25
NC_035080.1	82510646	.	A	G	.	.	MAF_USDA=16.667
NC_035080.1	82510725	.	G	A	.	.	MAF_INRAE=5.263
NC_035080.1	82510758	.	C	T	.	.	MAF_INRAE=5.263
NC_035080.1	82510781	.	T	A	.	.	MAF_INRAE=15.789
NC_035080.1	82510809	.	G	A	.	.	MAF_INRAE=5.263;MAF_USDA=14.583
NC_035080.1	82510867	.	T	C	.	.	MAF_INRAE=10.526;MAF_USDA=31.25
NC_035080.1	82510891	.	C	G	.	.	MAF_INRAE=15.789
NC_035080.1	82511005	.	T	C	.	.	MAF_INRAE=5.263;MAF_USDA=6.25
NC_035080.1	82511014	.	C	T	.	.	MAF_USDA=20.833
NC_035080.1	82511135	.	C	A	.	.	MAF_USDA=18.75
NC_035080.1	82511155	.	G	A	.	.	MAF_USDA=22.917
NC_035080.1	82517041	.	T	A	.	.	MAF_USDA=8.696
NC_035080.1	82517060	.	A	G	.	.	MAF_USDA=8.696
NC_035080.1	82517130	.	C	A	.	.	MAF_INRAE=5.263;MAF_USDA=25.904
NC_035080.1	82517134	.	T	G	.	.	MAF_USDA=27.108
NC_035080.1	82517182	.	C	T	.	.	MAF_INRAE=5.263;MAF_USDA=28.659
NC_035080.1	82517190	.	G	A	.	.	MAF_INRAE=5.263;MAF_USDA=28.049
NC_035080.1	82517196	.	C	T	.	.	MAF_INRAE=5.263;MAF_USDA=25.301
NC_035080.1	82517229	.	G	T	.	.	MAF_USDA=1.695
NC_035080.1	82517247	.	G	A	.	.	MAF_INRAE=5.263;MAF_USDA=23.494
NC_035080.1	82517275	.	A	C	.	.	MAF_INRAE=5.263;MAF_USDA=26.506
NC_035080.1	82517278	.	G	T	.	.	MAF_USDA=26.506
NC_035080.1	82517385	.	C	T	.	.	MAF_USDA=30.12
NC_035080.1	82517414	.	G	A	.	.	MAF_USDA=18.675
NC_035080.1	82517446	.	A	T	.	.	MAF_USDA=4.167
NC_035080.1	82517450	.	T	G	.	.	MAF_USDA=18.75
NC_035080.1	82517452	.	T	A	.	.	MAF_USDA=17.683
NC_035080.1	82517477	.	A	C	.	.	MAF_USDA=32.927
NC_035080.1	82517490	.	G	A	.	.	MAF_USDA=31.325
NC_035080.1	82517525	.	C	A	.	.	MAF_USDA=30.723
NC_035080.1	82517528	.	G	C	.	.	MAF_USDA=2.542
NC_035080.1	82517545	.	G	C	.	.	MAF_USDA=16.667
NC_035080.1	82518233	.	G	A	.	.	MAF_USDA=6.25
NC_035080.1	82518328	.	G	A	.	.	MAF_USDA=2.083
NC_035080.1	82518347	.	T	C	.	.	MAF_USDA=1.639
NC_035080.1	82518372	.	T	C	.	.	MAF_USDA=23.529
NC_035080.1	82518389	.	G	T	.	.	MAF_USDA=1.667
NC_035080.1	82518400	.	GA	GG	.	.	MAF_USDA=18.75
NC_035080.1	82518401	.	A	G	.	.	MAF_USDA=37.288
NC_035080.1	82518486	.	T	C	.	.	MAF_USDA=5.0
NC_035080.1	82518541	.	A	T	.	.	MAF_INRAE=5.263;MAF_USDA=33.333
NC_035080.1	82518572	.	A	G	.	.	MAF_INRAE=5.263;MAF_USDA=33.929
NC_035080.1	82518576	.	G	A	.	.	MAF_USDA=3.333
NC_035080.1	82518577	.	C	T	.	.	MAF_INRAE=5.263;MAF_USDA=2.5
NC_035080.1	82518599	.	T	C	.	.	MAF_INRAE=5.263;MAF_USDA=33.133
NC_035080.1	82518602	.	C	T	.	.	MAF_USDA=33.735
NC_035080.1	82518613	.	A	T	.	.	MAF_USDA=14.583
NC_035080.1	82518829	.	C	T	.	.	MAF_INRAE=28.947
NC_035080.1	82518878	.	A	T	.	.	MAF_USDA=5.488
NC_035080.1	82518884	.	G	A	.	.	MAF_USDA=1.724
NC_035080.1	82518898	.	A	C	.	.	MAF_INRAE=5.263;MAF_USDA=34.337
NC_035080.1	82518914	.	A	C	.	.	MAF_INRAE=5.263;MAF_USDA=33.929
NC_035080.1	82518918	.	G	A	.	.	MAF_USDA=2.5
NC_035080.1	82519061	.	T	A	.	.	MAF_USDA=20.833
NC_035080.1	82519079	.	A	G	.	.	MAF_INRAE=5.263;MAF_USDA=33.929
NC_035080.1	82519080	.	C	A	.	.	MAF_USDA=33.929
NC_035080.1	82519132	.	A	G	.	.	MAF_INRAE=5.263
NC_035080.1	82519137	.	G	A	.	.	MAF_INRAE=13.924;MAF_USDA=35.119
NC_035080.1	82519138	.	G	T	.	.	MAF_INRAE=12.658;MAF_USDA=3.333
NC_035080.1	82519139	.	T	A	.	.	MAF_INRAE=11.667;MAF_USDA=3.333
NC_035080.1	82519142	.	A	T	.	.	MAF_USDA=18.75
NC_035080.1	82519190	.	T	C	.	.	MAF_USDA=3.614
NC_035080.1	82519244	.	G	T	.	.	MAF_USDA=4.237
NC_035080.1	82519248	.	A	G	.	.	MAF_INRAE=5.263;MAF_USDA=28.313
NC_035080.1	82519276	.	A	C	.	.	MAF_USDA=28.571
NC_035080.1	82519277	.	T	C	.	.	MAF_USDA=28.571
NC_035080.1	82519285	.	T	C	.	.	MAF_INRAE=5.263;MAF_USDA=28.571
NC_035080.1	82519293	.	T	C	.	.	MAF_USDA=3.614
NC_035080.1	82519314	.	A	C	.	.	MAF_INRAE=5.263;MAF_USDA=29.167
NC_035080.1	82519321	.	C	A	.	.	MAF_USDA=3.571
NC_035080.1	82519325	.	A	C	.	.	MAF_INRAE=5.263;MAF_USDA=18.75
NC_035080.1	82519354	.	C	A	.	.	MAF_INRAE=10.833
NC_035080.1	82519364	.	T	G	.	.	MAF_INRAE=33.544;MAF_USDA=26.786
NC_035080.1	82519375	.	G	T	.	.	MAF_USDA=1.667
NC_035080.1	82519387	.	A	C	.	.	MAF_INRAE=5.263;MAF_USDA=32.738
NC_035080.1	82519414	.	A	T	.	.	MAF_USDA=4.167
NC_035080.1	82519495	.	A	G	.	.	MAF_INRAE=4.167;MAF_USDA=8.333
NC_035080.1	82519592	.	C	T	.	.	MAF_INRAE=5.263;MAF_USDA=31.548
NC_035080.1	82519686	.	C	G	.	.	MAF_INRAE=5.263;MAF_USDA=27.381
NC_035080.1	82519752	.	G	A	.	.	MAF_USDA=1.667
NC_035080.1	82519760	.	G	A	.	.	MAF_USDA=5.952
NC_035080.1	82519825	.	G	C	.	.	MAF_INRAE=5.263;MAF_USDA=31.765
NC_035080.1	82519848	.	A	G	.	.	MAF_INRAE=5.263;MAF_USDA=31.765
NC_035080.1	82519860	.	C	T	.	.	MAF_INRAE=5.263;MAF_USDA=30.588
NC_035080.1	82519865	.	T	G	.	.	MAF_INRAE=5.263;MAF_USDA=31.176
NC_035080.1	82519866	.	T	A	.	.	MAF_USDA=31.176
NC_035080.1	82519883	.	A	T	.	.	MAF_USDA=18.75
NC_035080.1	82519894	.	C	T	.	.	MAF_USDA=18.75
NC_035080.1	82519904	.	C	T	.	.	MAF_INRAE=5.263;MAF_USDA=32.353
NC_035080.1	82519925	.	C	T	.	.	MAF_USDA=3.529
NC_035080.1	82519935	.	C	T	.	.	MAF_INRAE=1.667;MAF_USDA=2.941
NC_035080.1	82519952	.	G	T	.	.	MAF_USDA=4.098
NC_035080.1	82519953	.	C	G	.	.	MAF_USDA=4.098
NC_035080.1	82519956	.	C	A	.	.	MAF_INRAE=5.263;MAF_USDA=31.765
NC_035080.1	82519964	.	G	C	.	.	MAF_INRAE=5.263;MAF_USDA=32.353
NC_035080.1	82519985	.	C	T	.	.	MAF_INRAE=21.053;MAF_USDA=17.059
NC_035080.1	82520007	.	C	T	.	.	MAF_USDA=3.529
NC_035080.1	82520014	.	G	A	.	.	MAF_INRAE=5.263
NC_035080.1	82520061	.	G	T	.	.	MAF_USDA=1.639
NC_035080.1	82520097	.	A	G	.	.	MAF_INRAE=5.263;MAF_USDA=34.118
NC_035080.1	82520108	.	T	C	.	.	MAF_INRAE=5.263;MAF_USDA=32.353
NC_035080.1	82520116	.	C	T	.	.	MAF_USDA=1.639
NC_035080.1	82520135	.	G	A	.	.	MAF_INRAE=5.263;MAF_USDA=32.353
NC_035080.1	82520163	.	G	A	.	.	MAF_USDA=1.639
NC_035080.1	82520219	.	A	G	.	.	MAF_INRAE=5.263;MAF_USDA=32.941
NC_035080.1	82520252	.	G	A	.	.	MAF_USDA=3.529
NC_035080.1	82520269	.	T	C	.	.	MAF_INRAE=5.263;MAF_USDA=29.412
NC_035080.1	82520335	.	G	T	.	.	MAF_INRAE=5.263
NC_035080.1	82520363	.	G	A	.	.	MAF_USDA=2.459
NC_035080.1	82520418	.	G	A	.	.	MAF_USDA=4.118
NC_035080.1	82520424	.	G	C	.	.	MAF_INRAE=5.263;MAF_USDA=28.235
NC_035080.1	82520431	.	A	G	.	.	MAF_INRAE=5.263;MAF_USDA=32.353
NC_035080.1	82520480	.	G	A	.	.	MAF_USDA=4.167
NC_035080.1	82520506	.	G	A	.	.	MAF_INRAE=5.263;MAF_USDA=33.929
NC_035080.1	82520509	.	A	G	.	.	MAF_USDA=33.929
NC_035080.1	82520518	.	T	G	.	.	MAF_INRAE=5.263
NC_035080.1	82520521	.	A	T	.	.	MAF_USDA=33.929
NC_035080.1	82520599	.	G	A	.	.	MAF_USDA=3.529
NC_035080.1	82520607	.	A	G	.	.	MAF_INRAE=5.263;MAF_USDA=34.706
NC_035080.1	82520619	.	A	G	.	.	MAF_INRAE=5.263;MAF_USDA=28.824
NC_035080.1	82520646	.	G	A	.	.	MAF_USDA=4.918
NC_035080.1	82520661	.	A	G	.	.	MAF_INRAE=5.263;MAF_USDA=28.235
NC_035080.1	82520910	.	T	A	.	.	MAF_USDA=31.765
NC_035080.1	82520921	.	A	G	.	.	MAF_USDA=2.353
NC_035080.1	82520950	.	G	A	.	.	MAF_INRAE=15.789
NC_035080.1	82520995	.	G	A	.	.	MAF_INRAE=5.263;MAF_USDA=5.882
NC_035080.1	82521005	.	T	C	.	.	MAF_INRAE=15.789
NC_035080.1	82521064	.	C	T	.	.	MAF_INRAE=10.833;MAF_USDA=9.524
NC_035080.1	82521072	.	G	A	.	.	MAF_USDA=9.412
NC_035080.1	82521119	.	A	G	.	.	MAF_INRAE=5.263;MAF_USDA=32.353
NC_035080.1	82521183	.	G	A	.	.	MAF_USDA=1.639
NC_035080.1	82521196	.	T	C	.	.	MAF_INRAE=5.263;MAF_USDA=29.762
NC_035080.1	82521262	.	C	T	.	.	MAF_USDA=25.301
NC_035080.1	82521279	.	C	T	.	.	MAF_USDA=6.471
NC_035080.1	82521339	.	C	T	.	.	MAF_USDA=9.836
NC_035080.1	82521343	.	G	A	.	.	MAF_INRAE=15.789
NC_035080.1	82521384	.	G	C	.	.	MAF_INRAE=10.526;MAF_USDA=5.882
NC_035080.1	82521396	.	C	A	.	.	MAF_USDA=3.529
NC_035080.1	82521556	.	G	T	.	.	MAF_INRAE=15.789;MAF_USDA=37.059
NC_035080.1	82521557	.	G	C	.	.	MAF_USDA=37.059
NC_035080.1	82521564	.	T	A	.	.	MAF_USDA=22.917
NC_035080.1	82521566	.	T	G	.	.	MAF_USDA=20.833
NC_035080.1	82521598	.	G	T	.	.	MAF_INRAE=15.789;MAF_USDA=37.059
NC_035080.1	82521641	.	T	C	.	.	MAF_INRAE=1.667;MAF_USDA=2.941
NC_035080.1	82521642	.	G	T	.	.	MAF_INRAE=1.667;MAF_USDA=2.353
NC_035080.1	82521681	.	C	T	.	.	MAF_INRAE=15.789;MAF_USDA=37.059
NC_035080.1	82521720	.	A	G	.	.	MAF_USDA=2.459
NC_035080.1	82521722	.	G	A	.	.	MAF_USDA=3.529
NC_035080.1	82521740	.	A	G	.	.	MAF_INRAE=15.789;MAF_USDA=37.059
NC_035080.1	82521749	.	T	C	.	.	MAF_INRAE=22.152;MAF_USDA=5.294
NC_035080.1	82521758	.	C	A	.	.	MAF_INRAE=15.789;MAF_USDA=40.0
NC_035080.1	82521761	.	C	T	.	.	MAF_INRAE=10.526;MAF_USDA=6.471
NC_035080.1	82521763	.	C	A	.	.	MAF_INRAE=50.0;MAF_USDA=31.765
NC_035080.1	82521785	.	T	C	.	.	MAF_USDA=3.529
NC_035080.1	82521800	.	C	A	.	.	MAF_INRAE=15.789
NC_035080.1	82521897	.	T	A	.	.	MAF_USDA=3.279
NC_035080.1	82521899	.	T	A	.	.	MAF_USDA=1.639
NC_035080.1	82521918	.	C	T	.	.	MAF_INRAE=15.789;MAF_USDA=40.588
NC_035080.1	82521955	.	G	A	.	.	MAF_USDA=4.118
NC_035080.1	82522002	.	G	A	.	.	MAF_USDA=4.167
NC_035080.1	82522020	.	C	A	.	.	MAF_USDA=14.706
NC_035080.1	82522037	.	A	T	.	.	MAF_INRAE=5.833
NC_035080.1	82522053	.	G	A	.	.	MAF_USDA=12.5
NC_035080.1	82522060	.	A	T	.	.	MAF_USDA=12.5
NC_035080.1	82522070	.	T	G	.	.	MAF_USDA=2.083
NC_035080.1	82522089	.	A	T	.	.	MAF_INRAE=4.167
NC_035080.1	82522149	.	G	A	.	.	MAF_USDA=35.417
NC_035080.1	82522164	.	C	G	.	.	MAF_USDA=25.0
NC_035080.1	82522603	.	C	A	.	.	MAF_INRAE=2.632
NC_035080.1	82522656	.	C	A	.	.	MAF_USDA=4.167
NC_035080.1	82522686	.	C	A	.	.	MAF_USDA=1.667
NC_035080.1	82522724	.	T	G	.	.	MAF_INRAE=15.789
NC_035080.1	82522755	.	G	A	.	.	MAF_INRAE=5.263;MAF_USDA=32.941
NC_035080.1	82522809	.	C	A	.	.	MAF_INRAE=5.263;MAF_USDA=27.059
NC_035080.1	82522815	.	A	G	.	.	MAF_USDA=1.639
NC_035080.1	82522831	.	T	C	.	.	MAF_INRAE=10.526;MAF_USDA=8.824
NC_035080.1	82522846	.	G	A	.	.	MAF_INRAE=5.263;MAF_USDA=31.176
NC_035080.1	82522950	.	C	T	.	.	MAF_USDA=33.529
NC_035080.1	82522992	.	T	G	.	.	MAF_USDA=2.941
NC_035080.1	82523732	.	T	C	.	.	MAF_USDA=14.754
NC_035080.1	82523769	.	G	T	.	.	MAF_USDA=1.639
NC_035080.1	82523815	.	A	G	.	.	MAF_USDA=1.639
NC_035080.1	82523818	.	G	T	.	.	MAF_USDA=1.639
NC_035080.1	82523825	.	A	C	.	.	MAF_USDA=33.529
NC_035080.1	82523828	.	G	T	.	.	MAF_USDA=32.941
NC_035080.1	82523879	.	A	T	.	.	MAF_INRAE=5.263;MAF_USDA=31.765
NC_035080.1	82523898	.	G	C	.	.	MAF_INRAE=5.263;MAF_USDA=31.176
NC_035080.1	82523901	.	C	T	.	.	MAF_USDA=4.706
NC_035080.1	82523903	.	A	G	.	.	MAF_USDA=32.353
NC_035080.1	82523921	.	C	T	.	.	MAF_INRAE=5.263;MAF_USDA=32.353
NC_035080.1	82523924	.	A	T	.	.	MAF_USDA=32.353
NC_035080.1	82523927	.	T	A	.	.	MAF_USDA=32.941
NC_035080.1	82523952	.	C	G	.	.	MAF_INRAE=10.526;MAF_USDA=10.0
NC_035080.1	82523968	.	C	A	.	.	MAF_INRAE=21.053;MAF_USDA=17.647
NC_035080.1	82524000	.	A	G	.	.	MAF_USDA=18.75
NC_035080.1	82524005	.	G	T	.	.	MAF_INRAE=5.263;MAF_USDA=31.765
NC_035080.1	82524036	.	A	G	.	.	MAF_INRAE=5.263;MAF_USDA=27.647
NC_035080.1	82524042	.	C	T	.	.	MAF_USDA=18.75
NC_035080.1	82524043	.	A	T	.	.	MAF_USDA=18.75
NC_035080.1	82524044	.	G	T	.	.	MAF_USDA=18.75
NC_035080.1	82524048	.	G	T	.	.	MAF_USDA=1.639
NC_035080.1	82524056	.	C	T	.	.	MAF_USDA=2.459
NC_035080.1	82524085	.	A	G	.	.	MAF_INRAE=5.263;MAF_USDA=29.412
NC_035080.1	82524094	.	G	A	.	.	MAF_INRAE=15.789
NC_035080.1	82524142	.	C	T	.	.	MAF_INRAE=5.263;MAF_USDA=30.588
NC_035080.1	82524151	.	T	C	.	.	MAF_INRAE=5.263;MAF_USDA=14.583
NC_035080.1	82524152	.	G	A	.	.	MAF_INRAE=24.167;MAF_USDA=44.118
NC_035080.1	82524177	.	G	A	.	.	MAF_INRAE=27.215;MAF_USDA=42.262
NC_035080.1	82524228	.	T	C	.	.	MAF_INRAE=5.263;MAF_USDA=11.905
NC_035080.1	82524229	.	T	G	.	.	MAF_USDA=12.5
NC_035080.1	82524234	.	T	C	.	.	MAF_INRAE=10.526;MAF_USDA=16.667
NC_035080.1	82524252	.	C	T	.	.	MAF_USDA=1.667
NC_035080.1	82524263	.	A	G	.	.	MAF_USDA=1.667
NC_035080.1	82524267	.	A	C	.	.	MAF_USDA=2.5
NC_035080.1	82524373	.	G	A	.	.	MAF_INRAE=31.646;MAF_USDA=7.647
NC_035080.1	82524408	.	T	A	.	.	MAF_USDA=5.294
NC_035080.1	82524409	.	C	T	.	.	MAF_USDA=3.529
NC_035080.1	82524414	.	A	T	.	.	MAF_INRAE=48.101;MAF_USDA=25.882
NC_035080.1	82524429	.	A	T	.	.	MAF_INRAE=47.468;MAF_USDA=32.353
NC_035080.1	82524454	.	T	C	.	.	MAF_INRAE=21.053;MAF_USDA=26.471
NC_035080.1	82524467	.	C	T	.	.	MAF_INRAE=5.263;MAF_USDA=5.294
NC_035080.1	82524560	.	T	C	.	.	MAF_INRAE=16.456;MAF_USDA=41.071
NC_035080.1	82524569	.	C	T	.	.	MAF_INRAE=1.667;MAF_USDA=3.571
NC_035080.1	82524666	.	G	T	.	.	MAF_INRAE=15.789;MAF_USDA=45.181
NC_035080.1	82524677	.	T	C	.	.	MAF_INRAE=47.468;MAF_USDA=31.928
NC_035080.1	82524708	.	A	C	.	.	MAF_INRAE=48.101
NC_035080.1	82524717	.	A	C	.	.	MAF_INRAE=47.468;MAF_USDA=28.916
NC_035080.1	82524720	.	T	G	.	.	MAF_INRAE=1.667;MAF_USDA=3.614
NC_035080.1	82524742	.	A	G	.	.	MAF_INRAE=17.722;MAF_USDA=45.181
NC_035080.1	82524853	.	T	A	.	.	MAF_INRAE=4.167
NC_035080.1	82524890	.	T	A	.	.	MAF_USDA=16.667
NC_035080.1	82524916	.	A	T	.	.	MAF_USDA=14.583
NC_035080.1	82524917	.	A	G	.	.	MAF_USDA=14.583
NC_035080.1	82524927	.	A	C	.	.	MAF_USDA=5.0
NC_035080.1	82524935	.	A	C	.	.	MAF_USDA=5.738
NC_035080.1	82524937	.	A	T	.	.	MAF_USDA=2.353
NC_035080.1	82524941	.	A	C	.	.	MAF_USDA=2.459
NC_035080.1	82524968	.	A	C	.	.	MAF_USDA=39.583
NC_035080.1	82525019	.	C	A	.	.	MAF_USDA=12.5
NC_035080.1	82525046	.	T	G	.	.	MAF_USDA=12.5
NC_035080.1	82525074	.	G	A	.	.	MAF_USDA=17.391
NC_035080.1	82525098	.	T	C	.	.	MAF_USDA=14.583
NC_035080.1	82525116	.	G	C	.	.	MAF_USDA=18.75
NC_035080.1	82525117	.	C	T	.	.	MAF_USDA=8.333
NC_035080.1	82525135	.	A	T	.	.	MAF_USDA=6.471
NC_035080.1	82525165	.	A	C	.	.	MAF_INRAE=4.167
NC_035080.1	82525178	.	C	T	.	.	MAF_USDA=1.639
NC_035080.1	82525180	.	T	A	.	.	MAF_USDA=14.706
NC_035080.1	82525214	.	A	C	.	.	MAF_USDA=12.5
NC_035080.1	82525220	.	A	G	.	.	MAF_USDA=10.417
NC_035080.1	82525227	.	T	C	.	.	MAF_USDA=32.609
NC_035080.1	82525237	.	G	A	.	.	MAF_USDA=6.25
NC_035080.1	82525367	.	T	C	.	.	MAF_INRAE=10.526
NC_035080.1	82525388	.	A	C	.	.	MAF_INRAE=26.316;MAF_USDA=47.917
NC_035080.1	82525401	.	G	T	.	.	MAF_USDA=20.833
NC_035080.1	82525402	.	T	A	.	.	MAF_INRAE=10.833
NC_035080.1	82525502	.	T	C	.	.	MAF_INRAE=7.895
NC_035080.1	82525518	.	A	G	.	.	MAF_INRAE=7.895;MAF_USDA=22.917
NC_035080.1	82525529	.	C	A	.	.	MAF_INRAE=13.158
NC_035080.1	82525532	.	G	A	.	.	MAF_USDA=4.167
NC_035080.1	82525593	.	C	A	.	.	MAF_USDA=22.917
NC_035080.1	82525679	.	G	T	.	.	MAF_USDA=16.667
NC_035080.1	82525680	.	A	G	.	.	MAF_INRAE=5.263;MAF_USDA=20.833
NC_035080.1	82525697	.	C	T	.	.	MAF_USDA=35.417
NC_035080.1	82525706	.	A	G	.	.	MAF_USDA=14.583
NC_035080.1	82525720	.	T	C	.	.	MAF_USDA=7.647
NC_035080.1	82525736	.	A	G	.	.	MAF_USDA=4.918
NC_035080.1	82525737	.	T	G	.	.	MAF_USDA=10.588
NC_035080.1	82525751	.	A	T	.	.	MAF_USDA=29.167
NC_035080.1	82525753	.	T	C	.	.	MAF_USDA=30.952
NC_035080.1	82525754	.	G	A	.	.	MAF_USDA=5.833
NC_035080.1	82525772	.	G	T	.	.	MAF_USDA=20.588
NC_035080.1	82525923	.	T	C	.	.	MAF_INRAE=2.5
NC_035080.1	82525943	.	G	A	.	.	MAF_USDA=4.167
NC_035080.1	82525944	.	G	A	.	.	MAF_USDA=5.952
NC_035080.1	82525945	.	A	T	.	.	MAF_USDA=4.167
NC_035080.1	82525986	.	G	A	.	.	MAF_USDA=3.529
NC_035080.1	82525993	.	A	G	.	.	MAF_USDA=23.529
NC_035080.1	82526019	.	C	T	.	.	MAF_USDA=42.857
NC_035080.1	82526031	.	T	A	.	.	MAF_INRAE=1.667;MAF_USDA=3.529
NC_035080.1	82526044	.	G	A	.	.	MAF_INRAE=18.987;MAF_USDA=7.059
NC_035080.1	82526062	.	C	T	.	.	MAF_INRAE=5.263;MAF_USDA=31.25
NC_035080.1	82526087	.	C	T	.	.	MAF_INRAE=5.263;MAF_USDA=15.882
NC_035080.1	82526185	.	T	C	.	.	MAF_INRAE=33.544;MAF_USDA=20.588
NC_035080.1	82526197	.	T	C	.	.	MAF_USDA=4.706
NC_035080.1	82526205	.	C	A	.	.	MAF_INRAE=21.053;MAF_USDA=40.0
NC_035080.1	82526210	.	G	C	.	.	MAF_INRAE=15.789;MAF_USDA=25.882
NC_035080.1	82526219	.	G	T	.	.	MAF_USDA=1.639
NC_035080.1	82526227	.	A	G	.	.	MAF_INRAE=15.789;MAF_USDA=26.471
NC_035080.1	82526238	.	T	A	.	.	MAF_INRAE=21.053;MAF_USDA=40.588
NC_035080.1	82526250	.	G	A	.	.	MAF_USDA=3.279
NC_035080.1	82526313	.	G	T	.	.	MAF_INRAE=20.253;MAF_USDA=2.941
NC_035080.1	82526314	.	T	C	.	.	MAF_USDA=30.0
NC_035080.1	82526316	.	G	T	.	.	MAF_INRAE=21.667;MAF_USDA=2.941
NC_035080.1	82526329	.	T	C	.	.	MAF_USDA=4.918
NC_035080.1	82526405	.	C	A	.	.	MAF_USDA=40.0
NC_035080.1	82526475	.	C	A	.	.	MAF_USDA=42.941
NC_035080.1	82526498	.	C	A	.	.	MAF_USDA=42.353
NC_035080.1	82526534	.	G	C	.	.	MAF_USDA=33.333
NC_035080.1	82527014	.	T	C	.	.	MAF_USDA=20.339
NC_035080.1	82527058	.	G	T	.	.	MAF_USDA=6.79
NC_035080.1	82527146	.	T	C	.	.	MAF_USDA=31.481
NC_035080.1	82527149	.	C	T	.	.	MAF_USDA=4.31
NC_035080.1	82527150	.	C	T	.	.	MAF_USDA=3.448
NC_035080.1	82527153	.	C	T	.	.	MAF_USDA=32.927
NC_035080.1	82527291	.	G	A	.	.	MAF_USDA=26.543
NC_035080.1	82527315	.	G	A	.	.	MAF_USDA=1.724
NC_035080.1	82527346	.	T	A	.	.	MAF_USDA=30.172
NC_035080.1	82527367	.	C	T	.	.	MAF_USDA=2.586
NC_035080.1	82527390	.	C	G	.	.	MAF_USDA=3.704
NC_035080.1	82527403	.	A	G	.	.	MAF_USDA=6.522
NC_035080.1	82527468	.	A	G	.	.	MAF_USDA=27.778
NC_035080.1	82527470	.	A	T	.	.	MAF_USDA=2.586
NC_035080.1	82527473	.	T	A	.	.	MAF_USDA=3.704
NC_035080.1	82527512	.	A	C	.	.	MAF_USDA=2.586
NC_035080.1	82527519	.	G	A	.	.	MAF_USDA=17.901
NC_035080.1	82527546	.	A	T	.	.	MAF_USDA=4.31
NC_035080.1	82527553	.	C	A	.	.	MAF_USDA=5.556
NC_035080.1	82527557	.	C	A	.	.	MAF_USDA=8.621
NC_035080.1	82527578	.	C	T	.	.	MAF_USDA=4.348
NC_035080.1	82527580	.	A	T	.	.	MAF_USDA=4.348
NC_035080.1	82527597	.	G	T	.	.	MAF_USDA=43.478
NC_035080.1	82527603	.	C	A	.	.	MAF_USDA=2.586
NC_035080.1	82527641	.	T	G	.	.	MAF_USDA=38.889
NC_035080.1	82527658	.	A	C	.	.	MAF_USDA=14.198
NC_035080.1	82527677	.	A	C	.	.	MAF_USDA=34.568
NC_035080.1	82527756	.	C	A	.	.	MAF_USDA=3.75
NC_035080.1	82527760	.	T	G	.	.	MAF_USDA=13.75
NC_035080.1	82527765	.	T	A	.	.	MAF_USDA=33.125
NC_035080.1	82527766	.	C	A	.	.	MAF_USDA=33.125
NC_035080.1	82527837	.	A	T	.	.	MAF_USDA=26.22
NC_035080.1	82527846	.	C	A	.	.	MAF_USDA=28.659
NC_035080.1	82527864	.	G	A	.	.	MAF_USDA=18.75
NC_035080.1	82527897	.	A	C	.	.	MAF_USDA=19.512
NC_035080.1	82527926	.	T	G	.	.	MAF_USDA=34.568
NC_035080.1	82527934	.	A	G	.	.	MAF_USDA=34.568
NC_035080.1	82528007	.	A	G	.	.	MAF_USDA=20.988
NC_035080.1	82528016	.	C	T	.	.	MAF_USDA=39.655
NC_035080.1	82528086	.	T	C	.	.	MAF_USDA=16.667
NC_035080.1	82528111	.	T	A	.	.	MAF_USDA=16.667
NC_035080.1	82528128	.	C	T	.	.	MAF_USDA=10.417
NC_035080.1	82528175	.	T	A	.	.	MAF_USDA=2.586
NC_035080.1	82528185	.	A	G	.	.	MAF_USDA=2.586
NC_035080.1	82528367	.	T	G	.	.	MAF_USDA=14.583
NC_035080.1	82528385	.	A	T	.	.	MAF_USDA=10.417
NC_035080.1	82528503	.	C	T	.	.	MAF_USDA=2.174
NC_035080.1	82528541	.	T	C	.	.	MAF_USDA=19.828
NC_035080.1	82528718	.	T	C	.	.	MAF_USDA=2.586
NC_035080.1	82528811	.	AA	AC	.	.	MAF_USDA=13.636
NC_035080.1	82528836	.	G	T	.	.	MAF_USDA=27.5
NC_035080.1	82528999	.	C	A	.	.	MAF_USDA=24.375
NC_035080.1	82529008	.	A	G	.	.	MAF_USDA=41.379
NC_035080.1	82529057	.	C	A	.	.	MAF_USDA=14.375
NC_035080.1	82529065	.	T	C	.	.	MAF_USDA=9.483
NC_035080.1	82529101	.	C	T	.	.	MAF_USDA=6.897
NC_035080.1	82529120	.	C	A	.	.	MAF_USDA=19.828
NC_035080.1	82529155	.	G	T	.	.	MAF_USDA=8.621
NC_035080.1	82529164	.	C	A	.	.	MAF_USDA=2.586
NC_035080.1	82529178	.	A	C	.	.	MAF_USDA=29.31
NC_035080.1	82529198	.	T	C	.	.	MAF_USDA=36.207
NC_035080.1	82529218	.	G	T	.	.	MAF_USDA=4.31
NC_035080.1	82529243	.	A	C	.	.	MAF_USDA=22.881
NC_035080.1	82529268	.	G	A	.	.	MAF_USDA=24.576
NC_035080.1	82529271	.	A	G	.	.	MAF_USDA=41.525
NC_035080.1	82529274	.	C	A	.	.	MAF_USDA=1.695
NC_035080.1	82529388	.	C	T	.	.	MAF_USDA=10.976
NC_035080.1	82529421	.	G	T	.	.	MAF_USDA=9.483
NC_035080.1	82529425	.	G	A	.	.	MAF_USDA=19.753
NC_035080.1	82529439	.	T	G	.	.	MAF_USDA=6.034
NC_035080.1	82529472	.	C	G	.	.	MAF_USDA=23.913
NC_035080.1	82529574	.	C	A	.	.	MAF_USDA=32.609
NC_035080.1	82529627	.	G	T	.	.	MAF_USDA=26.087
NC_035080.1	82529631	.	A	T	.	.	MAF_USDA=26.087
NC_035080.1	82529744	.	C	A	.	.	MAF_USDA=8.333
NC_035080.1	82529789	.	A	C	.	.	MAF_USDA=6.818
NC_035080.1	82529794	.	T	C	.	.	MAF_USDA=8.333
NC_035080.1	82529806	.	C	T	.	.	MAF_USDA=7.831
NC_035080.1	82529833	.	G	A	.	.	MAF_USDA=31.25
NC_035080.1	82529835	.	G	A	.	.	MAF_USDA=33.333
NC_035080.1	82529836	.	A	G	.	.	MAF_USDA=14.583
NC_035080.1	82529858	.	T	A	.	.	MAF_USDA=1.639
NC_035080.1	82530019	.	A	C	.	.	MAF_USDA=1.667
NC_035080.1	82530030	.	C	T	.	.	MAF_USDA=1.667
NC_035080.1	82530044	.	C	T	.	.	MAF_USDA=4.918
NC_035080.1	82530077	.	C	T	.	.	MAF_INRAE=20.253;MAF_USDA=3.529
NC_035080.1	82530087	.	G	A	.	.	MAF_INRAE=20.253;MAF_USDA=2.083
NC_035080.1	82530097	.	A	T	.	.	MAF_USDA=4.098
NC_035080.1	82530164	.	G	A	.	.	MAF_INRAE=36.842;MAF_USDA=18.235
NC_035080.1	82530208	.	A	T	.	.	MAF_USDA=1.639
NC_035080.1	82530232	.	G	T	.	.	MAF_USDA=2.459
NC_035080.1	82530233	.	C	T	.	.	MAF_INRAE=15.789;MAF_USDA=29.412
NC_035080.1	82530251	.	G	A	.	.	MAF_USDA=1.639
NC_035080.1	82530261	.	C	T	.	.	MAF_INRAE=15.789;MAF_USDA=14.706
NC_035080.1	82530283	.	C	G	.	.	MAF_INRAE=20.253;MAF_USDA=3.529
NC_035080.1	82530328	.	G	A	.	.	MAF_INRAE=48.101;MAF_USDA=32.941
NC_035080.1	82530358	.	A	C	.	.	MAF_USDA=2.459
NC_035080.1	82530366	.	G	T	.	.	MAF_INRAE=31.646;MAF_USDA=12.353
NC_035080.1	82530382	.	C	T	.	.	MAF_USDA=1.639
NC_035080.1	82530393	.	G	T	.	.	MAF_INRAE=44.304;MAF_USDA=48.214
NC_035080.1	82530434	.	C	A	.	.	MAF_USDA=2.5
NC_035080.1	82530504	.	A	C	.	.	MAF_INRAE=44.304;MAF_USDA=47.024
NC_035080.1	82530538	.	C	A	.	.	MAF_INRAE=20.886;MAF_USDA=25.595
NC_035080.1	82530565	.	C	G	.	.	MAF_INRAE=36.667;MAF_USDA=14.583
NC_035080.1	82530587	.	T	C	.	.	MAF_USDA=22.024
NC_035080.1	82530591	.	G	C	.	.	MAF_INRAE=36.667;MAF_USDA=12.5
NC_035080.1	82530733	.	A	C	.	.	MAF_USDA=16.667
NC_035080.1	82530748	.	C	A	.	.	MAF_INRAE=4.167
NC_035080.1	82530749	.	G	A	.	.	MAF_INRAE=20.253;MAF_USDA=21.687
NC_035080.1	82530772	.	G	C	.	.	MAF_USDA=2.5
NC_035080.1	82530790	.	A	T	.	.	MAF_INRAE=48.101;MAF_USDA=34.524
NC_035080.1	82530819	.	C	G	.	.	MAF_INRAE=20.253;MAF_USDA=22.619
NC_035080.1	82530841	.	T	C	.	.	MAF_INRAE=21.519;MAF_USDA=31.548
NC_035080.1	82530842	.	G	C	.	.	MAF_INRAE=21.667;MAF_USDA=44.643
NC_035080.1	82530880	.	A	G	.	.	MAF_INRAE=15.789;MAF_USDA=11.31
NC_035080.1	82530882	.	A	C	.	.	MAF_INRAE=10.0;MAF_USDA=4.167
NC_035080.1	82530886	.	T	G	.	.	MAF_INRAE=22.785;MAF_USDA=20.833
NC_035080.1	82530956	.	A	G	.	.	MAF_INRAE=48.101;MAF_USDA=37.5
NC_035080.1	82531059	.	T	G	.	.	MAF_USDA=15.476
NC_035080.1	82531069	.	G	T	.	.	MAF_USDA=2.5
NC_035080.1	82531104	.	G	A	.	.	MAF_INRAE=15.789;MAF_USDA=7.738
NC_035080.1	82531105	.	T	C	.	.	MAF_USDA=14.881
NC_035080.1	82531192	.	T	C	.	.	MAF_INRAE=21.053;MAF_USDA=16.071
NC_035080.1	82531245	.	A	G	.	.	MAF_USDA=13.333
NC_035080.1	82531351	.	A	C	.	.	MAF_USDA=10.417
NC_035080.1	82531367	.	T	C	.	.	MAF_INRAE=21.053;MAF_USDA=13.095
NC_035080.1	82531390	.	A	T	.	.	MAF_INRAE=21.053;MAF_USDA=33.333
NC_035080.1	82531401	.	A	G	.	.	MAF_USDA=2.5
NC_035080.1	82531419	.	A	T	.	.	MAF_INRAE=6.962
NC_035080.1	82531420	.	G	T	.	.	MAF_USDA=5.833
NC_035080.1	82531427	.	G	T	.	.	MAF_USDA=11.667
NC_035080.1	82531461	.	T	A	.	.	MAF_INRAE=4.167
NC_035080.1	82531462	.	G	C	.	.	MAF_USDA=1.667
NC_035080.1	82531471	.	G	A	.	.	MAF_USDA=22.024
NC_035080.1	82531481	.	T	A	.	.	MAF_INRAE=8.861;MAF_USDA=39.881
NC_035080.1	82531513	.	C	A	.	.	MAF_INRAE=5.263;MAF_USDA=9.036
NC_035080.1	82531527	.	A	G	.	.	MAF_INRAE=20.253;MAF_USDA=34.337
NC_035080.1	82531559	.	A	G	.	.	MAF_INRAE=20.253;MAF_USDA=31.548
NC_035080.1	82531567	.	T	C	.	.	MAF_INRAE=20.253;MAF_USDA=33.929
NC_035080.1	82531629	.	C	T	.	.	MAF_USDA=2.5
NC_035080.1	82531664	.	A	C	.	.	MAF_USDA=2.5
NC_035080.1	82531677	.	G	A	.	.	MAF_INRAE=10.833;MAF_USDA=8.333
NC_035080.1	82531715	.	A	G	.	.	MAF_INRAE=46.835;MAF_USDA=29.167
NC_035080.1	82531722	.	G	A	.	.	MAF_USDA=2.5
NC_035080.1	82531788	.	G	A	.	.	MAF_INRAE=5.263;MAF_USDA=10.417
NC_035080.1	82531819	.	T	C	.	.	MAF_USDA=17.262
NC_035080.1	82531820	.	A	T	.	.	MAF_USDA=22.619
NC_035080.1	82531834	.	G	T	.	.	MAF_INRAE=20.253;MAF_USDA=3.571
NC_035080.1	82531862	.	T	C	.	.	MAF_USDA=1.667
NC_035080.1	82531864	.	G	A	.	.	MAF_USDA=1.667
NC_035080.1	82531874	.	A	G	.	.	MAF_INRAE=40.506;MAF_USDA=19.048
NC_035080.1	82531911	.	A	G	.	.	MAF_USDA=8.929
NC_035080.1	82531922	.	G	A	.	.	MAF_INRAE=15.789;MAF_USDA=1.667
NC_035080.1	82531926	.	G	T	.	.	MAF_INRAE=31.013;MAF_USDA=15.476
NC_035080.1	82531943	.	A	G	.	.	MAF_INRAE=31.013;MAF_USDA=17.262
NC_035080.1	82532010	.	T	C	.	.	MAF_USDA=2.5
NC_035080.1	82532017	.	G	A	.	.	MAF_USDA=5.833
NC_035080.1	82532042	.	T	C	.	.	MAF_USDA=7.738
NC_035080.1	82532074	.	A	T	.	.	MAF_INRAE=31.646;MAF_USDA=14.286
NC_035080.1	82532077	.	T	A	.	.	MAF_USDA=5.357
NC_035080.1	82532080	.	A	C	.	.	MAF_INRAE=31.646;MAF_USDA=20.238
NC_035080.1	82532130	.	A	T	.	.	MAF_INRAE=31.013;MAF_USDA=16.071
NC_035080.1	82532186	.	G	A	.	.	MAF_USDA=2.381
NC_035080.1	82532211	.	A	G	.	.	MAF_USDA=2.5
NC_035080.1	82532221	.	C	T	.	.	MAF_USDA=3.333
NC_035080.1	82532243	.	C	T	.	.	MAF_USDA=2.5
NC_035080.1	82532249	.	A	T	.	.	MAF_INRAE=21.053;MAF_USDA=17.857
NC_035080.1	82532250	.	T	C	.	.	MAF_USDA=2.5
NC_035080.1	82532256	.	G	A	.	.	MAF_USDA=2.5
NC_035080.1	82532259	.	C	T	.	.	MAF_USDA=5.0
NC_035080.1	82532301	.	T	C	.	.	MAF_USDA=3.333
NC_035080.1	82532321	.	C	A	.	.	MAF_USDA=1.667
NC_035080.1	82532374	.	A	G	.	.	MAF_USDA=5.833
NC_035080.1	82532399	.	A	G	.	.	MAF_USDA=5.833
NC_035080.1	82532420	.	C	A	.	.	MAF_INRAE=31.646;MAF_USDA=37.5
NC_035080.1	82532452	.	T	A	.	.	MAF_USDA=2.381
NC_035080.1	82532473	.	T	G	.	.	MAF_USDA=3.279
NC_035080.1	82532474	.	G	T	.	.	MAF_USDA=6.557
NC_035080.1	82532501	.	T	C	.	.	MAF_USDA=3.279
NC_035080.1	82532513	.	C	A	.	.	MAF_USDA=3.279
NC_035080.1	82532528	.	T	A	.	.	MAF_USDA=2.459
NC_035080.1	82532538	.	G	A	.	.	MAF_INRAE=20.886;MAF_USDA=3.529
NC_035080.1	82532611	.	G	A	.	.	MAF_USDA=3.279
NC_035080.1	82532642	.	T	A	.	.	MAF_USDA=3.279
NC_035080.1	82532643	.	A	T	.	.	MAF_USDA=4.098
NC_035080.1	82532652	.	T	C	.	.	MAF_INRAE=9.494;MAF_USDA=10.656
NC_035080.1	82532663	.	C	A	.	.	MAF_USDA=1.639
NC_035080.1	82532674	.	G	A	.	.	MAF_USDA=6.557
NC_035080.1	82532677	.	G	C	.	.	MAF_USDA=6.557
NC_035080.1	82532678	.	C	T	.	.	MAF_USDA=6.557
NC_035080.1	82532725	.	C	A	.	.	MAF_USDA=4.918
NC_035080.1	82532734	.	A	T	.	.	MAF_USDA=2.459
NC_035080.1	82532745	.	T	G	.	.	MAF_INRAE=1.667;MAF_USDA=7.647
NC_035080.1	82532765	.	T	A	.	.	MAF_USDA=2.459
NC_035080.1	82532818	.	A	T	.	.	MAF_USDA=5.738
NC_035080.1	82532821	.	A	T	.	.	MAF_USDA=6.471
NC_035080.1	82532888	.	C	G	.	.	MAF_USDA=2.459
NC_035080.1	82532894	.	G	A	.	.	MAF_USDA=2.459
NC_035080.1	82532902	.	T	G	.	.	MAF_INRAE=31.646;MAF_USDA=8.824
NC_035080.1	82532984	.	G	C	.	.	MAF_USDA=3.279
NC_035080.1	82532992	.	G	A	.	.	MAF_USDA=3.279
NC_035080.1	82532993	.	T	A	.	.	MAF_USDA=3.279
NC_035080.1	82533002	.	C	G	.	.	MAF_USDA=3.279
NC_035080.1	82533004	.	C	A	.	.	MAF_USDA=3.279
NC_035080.1	82533005	.	A	G	.	.	MAF_USDA=3.279
NC_035080.1	82533006	.	C	A	.	.	MAF_USDA=3.279
NC_035080.1	82533032	.	A	T	.	.	MAF_USDA=3.279
NC_035080.1	82533043	.	C	A	.	.	MAF_USDA=10.588
NC_035080.1	82533074	.	C	T	.	.	MAF_USDA=2.353
NC_035080.1	82533114	.	A	G	.	.	MAF_USDA=2.459
NC_035080.1	82533132	.	G	A	.	.	MAF_INRAE=5.263;MAF_USDA=10.417
NC_035080.1	82533164	.	TC	TT	.	.	MAF_USDA=20.833
NC_035080.1	82533165	.	C	T	.	.	MAF_INRAE=1.667;MAF_USDA=6.557
NC_035080.1	82533186	.	G	A	.	.	MAF_USDA=3.279
NC_035080.1	82533244	.	T	A	.	.	MAF_INRAE=10.833;MAF_USDA=1.639
NC_035080.1	82533253	.	C	T	.	.	MAF_INRAE=1.667;MAF_USDA=12.941
NC_035080.1	82533257	.	G	A	.	.	MAF_INRAE=1.667;MAF_USDA=20.833
NC_035080.1	82533272	.	C	A	.	.	MAF_USDA=7.377
NC_035080.1	82533277	.	G	C	.	.	MAF_INRAE=1.667;MAF_USDA=12.941
NC_035080.1	82533290	.	T	A	.	.	MAF_USDA=2.459
NC_035080.1	82533318	.	A	T	.	.	MAF_INRAE=1.667;MAF_USDA=7.059
NC_035080.1	82533320	.	G	A	.	.	MAF_USDA=2.459
NC_035080.1	82533340	.	G	C	.	.	MAF_USDA=18.75
NC_035080.1	82533342	.	A	G	.	.	MAF_USDA=4.918
NC_035080.1	82533355	.	G	A	.	.	MAF_USDA=4.098
NC_035080.1	82533361	.	T	A	.	.	MAF_USDA=4.098
NC_035080.1	82533378	.	C	T	.	.	MAF_USDA=3.279
NC_035080.1	82533385	.	G	A	.	.	MAF_INRAE=15.789;MAF_USDA=4.918
NC_035080.1	82533416	.	C	T	.	.	MAF_USDA=3.279
NC_035080.1	82533496	.	A	T	.	.	MAF_INRAE=24.167;MAF_USDA=28.824
NC_035080.1	82533508	.	C	A	.	.	MAF_INRAE=1.667;MAF_USDA=20.833
NC_035080.1	82533509	.	A	C	.	.	MAF_INRAE=1.667;MAF_USDA=7.647
NC_035080.1	82533517	.	G	A	.	.	MAF_USDA=2.459
NC_035080.1	82533518	.	A	T	.	.	MAF_USDA=4.098
NC_035080.1	82533540	.	T	C	.	.	MAF_INRAE=31.013;MAF_USDA=32.353
NC_035080.1	82533611	.	T	C	.	.	MAF_INRAE=1.667;MAF_USDA=9.412
NC_035080.1	82533621	.	A	T	.	.	MAF_USDA=11.176
NC_035080.1	82533694	.	A	G	.	.	MAF_USDA=4.098
NC_035080.1	82533730	.	C	A	.	.	MAF_INRAE=1.667;MAF_USDA=20.588
NC_035080.1	82533743	.	T	C	.	.	MAF_INRAE=1.667;MAF_USDA=22.353
NC_035080.1	82533863	.	T	C	.	.	MAF_INRAE=1.667;MAF_USDA=20.0
NC_035080.1	82533886	.	C	G	.	.	MAF_USDA=3.279
NC_035080.1	82533909	.	G	A	.	.	MAF_USDA=2.083
NC_035080.1	82533936	.	T	A	.	.	MAF_INRAE=21.667;MAF_USDA=13.115
NC_035080.1	82533946	.	C	A	.	.	MAF_INRAE=1.667;MAF_USDA=19.412
NC_035080.1	82533960	.	C	T	.	.	MAF_INRAE=15.789;MAF_USDA=1.667
NC_035080.1	82533966	.	T	C	.	.	MAF_INRAE=1.667;MAF_USDA=17.262
NC_035080.1	82533973	.	T	G	.	.	MAF_INRAE=1.667;MAF_USDA=19.643
NC_035080.1	82533981	.	T	C	.	.	MAF_INRAE=1.667;MAF_USDA=19.412
NC_035080.1	82534116	.	A	C	.	.	MAF_INRAE=42.105;MAF_USDA=39.286
NC_035080.1	82534122	.	C	T	.	.	MAF_USDA=4.819
NC_035080.1	82534147	.	T	G	.	.	MAF_USDA=20.833
NC_035080.1	82534158	.	A	G	.	.	MAF_USDA=3.333
NC_035080.1	82534495	.	C	T	.	.	MAF_INRAE=15.789
NC_035080.1	82534566	.	C	T	.	.	MAF_USDA=1.639
NC_035080.1	82534572	.	C	T	.	.	MAF_INRAE=1.667;MAF_USDA=14.754
NC_035080.1	82534593	.	C	T	.	.	MAF_INRAE=15.0
NC_035080.1	82534743	.	C	G	.	.	MAF_INRAE=47.5
NC_035080.1	82534776	.	G	C	.	.	MAF_INRAE=42.5
NC_035080.1	82534797	.	G	A	.	.	MAF_INRAE=42.5
NC_035080.1	82534814	.	G	A	.	.	MAF_INRAE=2.5
NC_035080.1	82534821	.	C	T	.	.	MAF_INRAE=20.833
NC_035080.1	82534831	.	T	A	.	.	MAF_INRAE=39.167
NC_035080.1	82534851	.	A	G	.	.	MAF_INRAE=37.5
NC_035080.1	82534861	.	C	T	.	.	MAF_INRAE=34.167
NC_035080.1	82534877	.	T	C	.	.	MAF_INRAE=23.333
NC_035080.1	82534884	.	A	C	.	.	MAF_INRAE=3.333
NC_035080.1	82534889	.	T	C	.	.	MAF_INRAE=3.333
NC_035080.1	82534941	.	T	A	.	.	MAF_INRAE=22.5;MAF_USDA=13.115
NC_035080.1	82534944	.	G	A	.	.	MAF_INRAE=15.789
NC_035080.1	82534948	.	C	T	.	.	MAF_INRAE=12.658;MAF_USDA=19.412
NC_035080.1	82534971	.	G	C	.	.	MAF_INRAE=36.709;MAF_USDA=14.706
NC_035080.1	82535041	.	C	T	.	.	MAF_INRAE=37.342;MAF_USDA=15.294
NC_035080.1	82535128	.	C	T	.	.	MAF_USDA=10.0
NC_035080.1	82535140	.	T	G	.	.	MAF_INRAE=46.835;MAF_USDA=46.471
NC_035080.1	82535160	.	A	G	.	.	MAF_INRAE=20.253;MAF_USDA=5.882
NC_035080.1	82535211	.	A	T	.	.	MAF_INRAE=5.263;MAF_USDA=4.706
NC_035080.1	82535223	.	G	T	.	.	MAF_USDA=2.941
NC_035080.1	82535323	.	T	G	.	.	MAF_INRAE=46.835;MAF_USDA=33.333
NC_035080.1	82535355	.	T	C	.	.	MAF_INRAE=18.354;MAF_USDA=22.941
NC_035080.1	82535384	.	T	C	.	.	MAF_INRAE=14.557;MAF_USDA=8.824
NC_035080.1	82535427	.	C	T	.	.	MAF_INRAE=5.263;MAF_USDA=18.824
NC_035080.1	82535454	.	T	G	.	.	MAF_INRAE=6.962
NC_035080.1	82535479	.	G	A	.	.	MAF_INRAE=5.263;MAF_USDA=10.0
NC_035080.1	82535595	.	A	T	.	.	MAF_INRAE=36.709;MAF_USDA=42.353
NC_035080.1	82535600	.	G	A	.	.	MAF_INRAE=35.443;MAF_USDA=28.824
NC_035080.1	82535604	.	A	G	.	.	MAF_USDA=5.738
NC_035080.1	82535612	.	C	G	.	.	MAF_INRAE=36.076;MAF_USDA=38.235
NC_035080.1	82535639	.	G	A	.	.	MAF_INRAE=5.263;MAF_USDA=9.412
NC_035080.1	82535682	.	A	C	.	.	MAF_INRAE=42.105;MAF_USDA=32.353
NC_035080.1	82535734	.	C	T	.	.	MAF_INRAE=11.667
NC_035080.1	82535784	.	T	C	.	.	MAF_INRAE=1.667;MAF_USDA=17.647
NC_035080.1	82535811	.	C	T	.	.	MAF_INRAE=22.5;MAF_USDA=2.459
NC_035080.1	82535932	.	G	A	.	.	MAF_INRAE=24.167;MAF_USDA=11.765
NC_035080.1	82535957	.	G	A	.	.	MAF_USDA=1.639
NC_035080.1	82535971	.	C	T	.	.	MAF_INRAE=24.167;MAF_USDA=12.353
NC_035080.1	82536079	.	C	T	.	.	MAF_USDA=1.639
NC_035080.1	82536107	.	T	C	.	.	MAF_USDA=9.016
NC_035080.1	82536128	.	C	T	.	.	MAF_INRAE=44.304;MAF_USDA=30.588
NC_035080.1	82536133	.	A	C	.	.	MAF_USDA=18.75
NC_035080.1	82536178	.	T	C	.	.	MAF_INRAE=10.833;MAF_USDA=8.197
NC_035080.1	82536202	.	G	T	.	.	MAF_USDA=4.918
NC_035080.1	82536205	.	G	A	.	.	MAF_USDA=6.557
NC_035080.1	82536210	.	T	G	.	.	MAF_INRAE=5.263;MAF_USDA=15.882
NC_035080.1	82536375	.	T	G	.	.	MAF_USDA=6.557
NC_035080.1	82536378	.	T	G	.	.	MAF_USDA=2.459
NC_035080.1	82536389	.	C	A	.	.	MAF_USDA=1.639
NC_035080.1	82536439	.	C	A	.	.	MAF_USDA=14.118
NC_035080.1	82536448	.	A	G	.	.	MAF_USDA=43.529
NC_035080.1	82536480	.	G	A	.	.	MAF_INRAE=3.333;MAF_USDA=10.0
NC_035080.1	82536503	.	G	T	.	.	MAF_INRAE=26.316;MAF_USDA=34.706
NC_035080.1	82536507	.	G	A	.	.	MAF_USDA=35.294
NC_035080.1	82536518	.	A	C	.	.	MAF_USDA=17.647
NC_035080.1	82536630	.	T	C	.	.	MAF_INRAE=10.526
NC_035080.1	82536632	.	T	A	.	.	MAF_USDA=9.412
NC_035080.1	82536648	.	A	T	.	.	MAF_USDA=9.836
NC_035080.1	82536679	.	C	A	.	.	MAF_USDA=29.412
NC_035080.1	82536683	.	T	C	.	.	MAF_USDA=33.333
NC_035080.1	82536687	.	T	C	.	.	MAF_INRAE=2.5;MAF_USDA=6.548
NC_035080.1	82536707	.	A	T	.	.	MAF_INRAE=2.5;MAF_USDA=6.471
NC_035080.1	82536798	.	G	T	.	.	MAF_INRAE=5.263;MAF_USDA=12.353
NC_035080.1	82536801	.	A	T	.	.	MAF_USDA=2.459
NC_035080.1	82536849	.	A	C	.	.	MAF_INRAE=4.167
NC_035080.1	82536875	.	T	C	.	.	MAF_INRAE=7.595;MAF_USDA=8.333
NC_035080.1	82536876	.	T	A	.	.	MAF_INRAE=6.667;MAF_USDA=6.25
NC_035080.1	82536879	.	T	C	.	.	MAF_INRAE=23.333;MAF_USDA=31.25
NC_035080.1	82536886	.	T	G	.	.	MAF_INRAE=10.127
NC_035080.1	82536918	.	T	C	.	.	MAF_INRAE=15.789
NC_035080.1	82536932	.	C	T	.	.	MAF_INRAE=36.842;MAF_USDA=37.5
NC_035080.1	82536970	.	A	T	.	.	MAF_INRAE=5.0;MAF_USDA=33.333
NC_035080.1	82537028	.	A	C	.	.	MAF_INRAE=26.582;MAF_USDA=25.0
NC_035080.1	82537036	.	C	T	.	.	MAF_INRAE=4.167;MAF_USDA=2.083
NC_035080.1	82537064	.	T	G	.	.	MAF_INRAE=44.304;MAF_USDA=25.0
NC_035080.1	82537074	.	A	T	.	.	MAF_USDA=2.083
NC_035080.1	82537183	.	C	T	.	.	MAF_INRAE=21.053;MAF_USDA=17.647
NC_035080.1	82537216	.	G	A	.	.	MAF_USDA=3.279
NC_035080.1	82537257	.	T	G	.	.	MAF_USDA=1.639
NC_035080.1	82537268	.	G	A	.	.	MAF_USDA=4.918
NC_035080.1	82537280	.	C	G	.	.	MAF_INRAE=15.789;MAF_USDA=7.738
NC_035080.1	82537349	.	A	C	.	.	MAF_USDA=16.471
NC_035080.1	82537362	.	G	T	.	.	MAF_USDA=1.639
NC_035080.1	82537394	.	G	A	.	.	MAF_INRAE=40.506;MAF_USDA=30.588
NC_035080.1	82537403	.	C	T	.	.	MAF_INRAE=49.367;MAF_USDA=27.647
NC_035080.1	82537457	.	C	T	.	.	MAF_USDA=3.279
NC_035080.1	82537480	.	G	C	.	.	MAF_USDA=7.377
NC_035080.1	82537487	.	T	C	.	.	MAF_USDA=25.904
NC_035080.1	82537489	.	T	A	.	.	MAF_INRAE=26.667;MAF_USDA=14.583
NC_035080.1	82537490	.	A	T	.	.	MAF_INRAE=15.789;MAF_USDA=3.614
NC_035080.1	82537505	.	G	A	.	.	MAF_INRAE=39.873;MAF_USDA=31.176
NC_035080.1	82537615	.	A	T	.	.	MAF_INRAE=1.667;MAF_USDA=8.824
NC_035080.1	82537629	.	C	T	.	.	MAF_USDA=1.639
NC_035080.1	82537633	.	C	T	.	.	MAF_USDA=22.941
NC_035080.1	82537642	.	G	A	.	.	MAF_INRAE=5.263
NC_035080.1	82537650	.	T	C	.	.	MAF_USDA=6.25
NC_035080.1	82537652	.	T	C	.	.	MAF_USDA=6.25
NC_035080.1	82537663	.	C	T	.	.	MAF_USDA=14.583
NC_035080.1	82537682	.	T	C	.	.	MAF_USDA=12.5
NC_035080.1	82537693	.	C	T	.	.	MAF_USDA=6.25
NC_035080.1	82537708	.	C	T	.	.	MAF_USDA=6.25
NC_035080.1	82537723	.	T	C	.	.	MAF_USDA=43.75
NC_035080.1	82537749	.	C	T	.	.	MAF_INRAE=13.158
NC_035080.1	82537992	.	G	A	.	.	MAF_USDA=10.119
NC_035080.1	82538009	.	C	A	.	.	MAF_USDA=3.279
NC_035080.1	82538021	.	G	T	.	.	MAF_USDA=6.25
NC_035080.1	82538051	.	C	T	.	.	MAF_INRAE=5.263;MAF_USDA=7.377
NC_035080.1	82538121	.	G	C	.	.	MAF_INRAE=48.101;MAF_USDA=13.529
NC_035080.1	82538170	.	G	A	.	.	MAF_USDA=5.738
NC_035080.1	82538176	.	C	T	.	.	MAF_INRAE=5.696;MAF_USDA=32.353
NC_035080.1	82538186	.	G	T	.	.	MAF_INRAE=5.696;MAF_USDA=31.176
NC_035080.1	82538197	.	T	A	.	.	MAF_USDA=1.639
NC_035080.1	82538284	.	C	T	.	.	MAF_INRAE=15.789;MAF_USDA=14.118
NC_035080.1	82538301	.	C	T	.	.	MAF_INRAE=15.789;MAF_USDA=11.765
NC_035080.1	82538314	.	C	T	.	.	MAF_USDA=1.639
NC_035080.1	82538390	.	T	C	.	.	MAF_USDA=25.301
NC_035080.1	82538416	.	A	C	.	.	MAF_USDA=35.417
NC_035080.1	82538434	.	C	A	.	.	MAF_USDA=41.667
NC_035080.1	82538484	.	T	C	.	.	MAF_INRAE=47.368;MAF_USDA=33.333
NC_035080.1	82538502	.	A	C	.	.	MAF_USDA=2.586
NC_035080.1	82538515	.	T	C	.	.	MAF_USDA=4.167
NC_035080.1	82541746	.	G	T	.	.	MAF_USDA=18.75
NC_035080.1	82541748	.	G	A	.	.	MAF_USDA=18.75
NC_035080.1	82541795	.	T	A	.	.	MAF_USDA=28.235
NC_035080.1	82541800	.	G	A	.	.	MAF_INRAE=21.053;MAF_USDA=24.118
NC_035080.1	82541801	.	G	A	.	.	MAF_USDA=29.412
NC_035080.1	82541816	.	C	T	.	.	MAF_USDA=13.529
NC_035080.1	82541897	.	A	G	.	.	MAF_USDA=12.941
NC_035080.1	82541900	.	A	T	.	.	MAF_USDA=18.75
NC_035080.1	82541927	.	C	A	.	.	MAF_USDA=45.833
NC_035080.1	82541957	.	G	A	.	.	MAF_USDA=20.0
NC_035080.1	82541995	.	A	G	.	.	MAF_INRAE=2.632
NC_035080.1	82542052	.	A	T	.	.	MAF_INRAE=2.632
NC_035080.1	82542123	.	C	T	.	.	MAF_USDA=2.353
NC_035080.1	82542124	.	G	A	.	.	MAF_USDA=40.0
NC_035080.1	82542139	.	G	A	.	.	MAF_USDA=13.529
NC_035080.1	82542150	.	A	T	.	.	MAF_USDA=14.118
NC_035080.1	82542153	.	A	G	.	.	MAF_USDA=14.118
NC_035080.1	82542300	.	C	T	.	.	MAF_INRAE=7.595
NC_035080.1	82542306	.	G	A	.	.	MAF_INRAE=34.81;MAF_USDA=6.471
NC_035080.1	82542315	.	T	A	.	.	MAF_USDA=26.471
NC_035080.1	82542374	.	G	A	.	.	MAF_INRAE=6.667
NC_035080.1	82542403	.	A	C	.	.	MAF_USDA=50.0
NC_035080.1	82542405	.	A	T	.	.	MAF_USDA=47.917
NC_035080.1	82542422	.	A	C	.	.	MAF_INRAE=15.789
NC_035080.1	82542471	.	T	G	.	.	MAF_USDA=14.655
NC_035080.1	82542475	.	A	C	.	.	MAF_USDA=15.0
NC_035080.1	82542555	.	G	A	.	.	MAF_USDA=10.833
NC_035080.1	82542592	.	G	A	.	.	MAF_USDA=11.667
NC_035080.1	82542594	.	G	C	.	.	MAF_INRAE=36.842
NC_035080.1	82542605	.	A	G	.	.	MAF_INRAE=36.842;MAF_USDA=48.333
NC_035080.1	82542617	.	A	G	.	.	MAF_INRAE=36.842;MAF_USDA=50.0
NC_035080.1	82542622	.	T	C	.	.	MAF_INRAE=5.696;MAF_USDA=5.0
NC_035080.1	82542645	.	A	T	.	.	MAF_USDA=9.524
NC_035080.1	82542646	.	A	T	.	.	MAF_USDA=9.524
NC_035080.1	82542661	.	A	G	.	.	MAF_USDA=12.353
NC_035080.1	82542748	.	C	T	.	.	MAF_USDA=8.333
NC_035080.1	82542775	.	T	G	.	.	MAF_USDA=6.557
NC_035080.1	82542780	.	A	T	.	.	MAF_USDA=5.738
NC_035080.1	82542786	.	T	C	.	.	MAF_USDA=6.557
NC_035080.1	82542807	.	T	G	.	.	MAF_USDA=6.557
NC_035080.1	82542809	.	C	T	.	.	MAF_INRAE=1.667;MAF_USDA=3.529
NC_035080.1	82542822	.	G	T	.	.	MAF_USDA=9.016
NC_035080.1	82542869	.	G	T	.	.	MAF_INRAE=8.228
NC_035080.1	82542877	.	A	T	.	.	MAF_INRAE=31.013;MAF_USDA=42.353
NC_035080.1	82542878	.	C	A	.	.	MAF_USDA=7.377
NC_035080.1	82542906	.	C	T	.	.	MAF_USDA=12.353
NC_035080.1	82542988	.	C	A	.	.	MAF_USDA=12.5
NC_035080.1	82543054	.	C	G	.	.	MAF_INRAE=31.579;MAF_USDA=39.412
NC_035080.1	82543105	.	A	G	.	.	MAF_INRAE=47.368;MAF_USDA=30.0
NC_035080.1	82545337	.	A	C	.	.	MAF_INRAE=31.579;MAF_USDA=37.059
NC_035080.1	82545367	.	C	T	.	.	MAF_USDA=3.279
NC_035080.1	82545416	.	G	T	.	.	MAF_USDA=18.824
NC_035080.1	82545419	.	A	T	.	.	MAF_USDA=6.25
NC_035080.1	82545732	.	C	T	.	.	MAF_USDA=6.557
NC_035080.1	82545780	.	C	T	.	.	MAF_USDA=14.706
NC_035080.1	82545873	.	A	G	.	.	MAF_USDA=14.706
NC_035080.1	82545883	.	G	A	.	.	MAF_USDA=3.279
NC_035080.1	82545892	.	C	T	.	.	MAF_USDA=2.941
NC_035080.1	82545921	.	A	G	.	.	MAF_USDA=6.557
NC_035080.1	82545942	.	G	A	.	.	MAF_INRAE=15.0;MAF_USDA=9.836
NC_035080.1	82545960	.	A	T	.	.	MAF_USDA=41.667
NC_035080.1	82545961	.	G	T	.	.	MAF_INRAE=10.833;MAF_USDA=45.882
NC_035080.1	82545962	.	T	A	.	.	MAF_USDA=45.882
NC_035080.1	82545963	.	A	C	.	.	MAF_USDA=45.882
NC_035080.1	82545985	.	C	T	.	.	MAF_INRAE=17.089;MAF_USDA=37.647
NC_035080.1	82545990	.	G	A	.	.	MAF_USDA=1.639
NC_035080.1	82546076	.	C	T	.	.	MAF_USDA=9.836
NC_035080.1	82546104	.	A	G	.	.	MAF_USDA=5.738
NC_035080.1	82546147	.	A	T	.	.	MAF_INRAE=6.667;MAF_USDA=35.246
NC_035080.1	82546168	.	A	G	.	.	MAF_USDA=9.836
NC_035080.1	82546207	.	C	T	.	.	MAF_USDA=10.417
NC_035080.1	82546244	.	C	A	.	.	MAF_USDA=13.115
NC_035080.1	82546245	.	G	A	.	.	MAF_USDA=2.459
NC_035080.1	82546246	.	T	G	.	.	MAF_INRAE=18.354;MAF_USDA=6.25
NC_035080.1	82546251	.	G	A	.	.	MAF_USDA=28.689
NC_035080.1	82546258	.	T	G	.	.	MAF_USDA=10.656
NC_035080.1	82546266	.	G	A	.	.	MAF_USDA=1.639
NC_035080.1	82546282	.	C	T	.	.	MAF_USDA=2.459
NC_035080.1	82546301	.	G	A	.	.	MAF_INRAE=6.667
NC_035080.1	82546319	.	C	T	.	.	MAF_INRAE=2.5;MAF_USDA=19.412
NC_035080.1	82546320	.	C	T	.	.	MAF_INRAE=2.5;MAF_USDA=20.0
NC_035080.1	82546322	.	T	A	.	.	MAF_INRAE=2.5;MAF_USDA=6.471
NC_035080.1	82546328	.	G	T	.	.	MAF_INRAE=21.053;MAF_USDA=17.647
NC_035080.1	82546369	.	C	T	.	.	MAF_USDA=14.583
NC_035080.1	82546371	.	G	A	.	.	MAF_INRAE=10.0
NC_035080.1	82546375	.	A	T	.	.	MAF_INRAE=10.0
NC_035080.1	82546388	.	G	A	.	.	MAF_USDA=1.639
NC_035080.1	82546451	.	A	G	.	.	MAF_INRAE=5.263
NC_035080.1	82546476	.	C	A	.	.	MAF_USDA=21.311
NC_035080.1	82546477	.	C	T	.	.	MAF_USDA=4.098
NC_035080.1	82546481	.	T	G	.	.	MAF_USDA=9.016
NC_035080.1	82546501	.	G	T	.	.	MAF_USDA=3.279
NC_035080.1	82546503	.	T	G	.	.	MAF_USDA=4.098
NC_035080.1	82546506	.	C	T	.	.	MAF_USDA=4.098
NC_035080.1	82546510	.	T	G	.	.	MAF_USDA=4.098
NC_035080.1	82546525	.	G	C	.	.	MAF_USDA=1.639
NC_035080.1	82546591	.	T	G	.	.	MAF_USDA=2.586
NC_035080.1	82546609	.	A	G	.	.	MAF_USDA=6.25
NC_035080.1	82546639	.	G	A	.	.	MAF_USDA=6.25
NC_035080.1	82546892	.	C	T	.	.	MAF_USDA=2.459
NC_035080.1	82546894	.	G	A	.	.	MAF_USDA=3.279
NC_035080.1	82546897	.	C	T	.	.	MAF_USDA=21.311
NC_035080.1	82546948	.	A	G	.	.	MAF_USDA=29.508
NC_035080.1	82546996	.	T	A	.	.	MAF_USDA=43.75
NC_035080.1	82547001	.	T	A	.	.	MAF_INRAE=7.5
NC_035080.1	82547002	.	C	T	.	.	MAF_INRAE=3.333;MAF_USDA=34.118
NC_035080.1	82547011	.	C	A	.	.	MAF_INRAE=3.333;MAF_USDA=31.176
NC_035080.1	82547059	.	T	C	.	.	MAF_INRAE=3.333;MAF_USDA=30.588
NC_035080.1	82547079	.	G	A	.	.	MAF_INRAE=5.0;MAF_USDA=2.941
NC_035080.1	82547100	.	A	G	.	.	MAF_USDA=18.033
NC_035080.1	82547103	.	G	A	.	.	MAF_INRAE=15.0;MAF_USDA=3.279
NC_035080.1	82547105	.	C	T	.	.	MAF_USDA=18.033
NC_035080.1	82547115	.	A	T	.	.	MAF_USDA=18.033
NC_035080.1	82547128	.	A	G	.	.	MAF_INRAE=38.333;MAF_USDA=27.647
NC_035080.1	82547134	.	C	A	.	.	MAF_INRAE=38.333;MAF_USDA=30.0
NC_035080.1	82547149	.	T	C	.	.	MAF_INRAE=37.5;MAF_USDA=48.824
NC_035080.1	82547154	.	T	C	.	.	MAF_USDA=27.049
NC_035080.1	82547169	.	T	C	.	.	MAF_INRAE=7.5;MAF_USDA=8.197
NC_035080.1	82547170	.	A	T	.	.	MAF_USDA=1.639
NC_035080.1	82547183	.	A	G	.	.	MAF_INRAE=35.833;MAF_USDA=30.588
NC_035080.1	82547184	.	G	C	.	.	MAF_INRAE=35.833;MAF_USDA=49.412
NC_035080.1	82547219	.	C	T	.	.	MAF_USDA=1.639
NC_035080.1	82547220	.	G	A	.	.	MAF_INRAE=2.5;MAF_USDA=25.294
NC_035080.1	82547254	.	G	A	.	.	MAF_USDA=2.459
NC_035080.1	82547258	.	C	T	.	.	MAF_USDA=2.459
NC_035080.1	82547337	.	G	C	.	.	MAF_USDA=4.918
NC_035080.1	82547365	.	T	G	.	.	MAF_USDA=29.508
NC_035080.1	82547379	.	G	T	.	.	MAF_USDA=4.098
NC_035080.1	82547392	.	T	A	.	.	MAF_USDA=8.929
NC_035080.1	82547429	.	G	A	.	.	MAF_USDA=9.836
NC_035080.1	82547450	.	T	A	.	.	MAF_USDA=24.706
NC_035080.1	82547474	.	A	G	.	.	MAF_USDA=24.706
NC_035080.1	82547492	.	C	T	.	.	MAF_INRAE=2.5;MAF_USDA=25.294
NC_035080.1	82547565	.	A	G	.	.	MAF_USDA=2.459
NC_035080.1	82547587	.	T	C	.	.	MAF_USDA=8.197
NC_035080.1	82547609	.	C	G	.	.	MAF_USDA=18.033
NC_035080.1	82547611	.	C	T	.	.	MAF_INRAE=10.0
NC_035080.1	82547628	.	T	G	.	.	MAF_INRAE=31.667;MAF_USDA=27.647
NC_035080.1	82547640	.	A	C	.	.	MAF_INRAE=30.833;MAF_USDA=28.235
NC_035080.1	82547644	.	A	T	.	.	MAF_USDA=2.459
NC_035080.1	82547649	.	T	G	.	.	MAF_INRAE=30.833
NC_035080.1	82547731	.	C	T	.	.	MAF_USDA=17.213
NC_035080.1	82547781	.	G	A	.	.	MAF_USDA=4.098
NC_035080.1	82547795	.	C	T	.	.	MAF_INRAE=6.667;MAF_USDA=7.647
NC_035080.1	82547796	.	A	T	.	.	MAF_USDA=17.213
NC_035080.1	82547797	.	G	C	.	.	MAF_INRAE=29.167;MAF_USDA=31.176
NC_035080.1	82547837	.	C	T	.	.	MAF_USDA=4.918
NC_035080.1	82547940	.	G	A	.	.	MAF_INRAE=28.333;MAF_USDA=22.917
NC_035080.1	82547951	.	G	T	.	.	MAF_INRAE=10.0;MAF_USDA=3.279
NC_035080.1	82547959	.	A	C	.	.	MAF_USDA=17.213
NC_035080.1	82547978	.	G	A	.	.	MAF_USDA=18.852
NC_035080.1	82547982	.	C	T	.	.	MAF_USDA=18.852
NC_035080.1	82547993	.	C	T	.	.	MAF_USDA=3.279
NC_035080.1	82548002	.	A	G	.	.	MAF_USDA=18.852
NC_035080.1	82548021	.	G	T	.	.	MAF_INRAE=12.5;MAF_USDA=6.471
NC_035080.1	82548023	.	A	T	.	.	MAF_USDA=3.529
NC_035080.1	82548027	.	C	A	.	.	MAF_USDA=18.033
NC_035080.1	82548028	.	G	A	.	.	MAF_INRAE=2.5;MAF_USDA=25.882
NC_035080.1	82548030	.	C	A	.	.	MAF_USDA=18.033
NC_035080.1	82548041	.	C	A	.	.	MAF_INRAE=2.5;MAF_USDA=25.882
NC_035080.1	82548055	.	G	T	.	.	MAF_USDA=17.213
NC_035080.1	82548174	.	T	G	.	.	MAF_USDA=18.852
NC_035080.1	82548187	.	C	T	.	.	MAF_USDA=18.852
NC_035080.1	82548214	.	A	G	.	.	MAF_INRAE=1.667;MAF_USDA=26.471
NC_035080.1	82548225	.	G	A	.	.	MAF_USDA=18.033
NC_035080.1	82548226	.	C	A	.	.	MAF_USDA=18.033
NC_035080.1	82548230	.	G	C	.	.	MAF_INRAE=1.667;MAF_USDA=39.412
NC_035080.1	82548262	.	T	A	.	.	MAF_USDA=34.706
NC_035080.1	82548264	.	C	G	.	.	MAF_USDA=2.941
NC_035080.1	82548284	.	A	G	.	.	MAF_USDA=25.882
NC_035080.1	82548291	.	C	G	.	.	MAF_USDA=27.647
NC_035080.1	82548295	.	A	G	.	.	MAF_USDA=25.882
NC_035080.1	82548310	.	T	A	.	.	MAF_USDA=10.656
NC_035080.1	82548313	.	C	A	.	.	MAF_USDA=35.246
NC_035080.1	82548403	.	C	A	.	.	MAF_USDA=32.787
NC_035080.1	82548457	.	C	T	.	.	MAF_USDA=31.765
NC_035080.1	82548458	.	C	A	.	.	MAF_USDA=4.167
NC_035080.1	82548459	.	G	A	.	.	MAF_USDA=4.918
NC_035080.1	82548475	.	G	A	.	.	MAF_USDA=48.824
NC_035080.1	82548500	.	T	G	.	.	MAF_USDA=26.506
NC_035080.1	82548545	.	A	G	.	.	MAF_USDA=4.918
NC_035080.1	82548548	.	G	A	.	.	MAF_INRAE=10.526;MAF_USDA=17.647
NC_035080.1	82548566	.	G	A	.	.	MAF_INRAE=10.526;MAF_USDA=18.235
NC_035080.1	82548569	.	G	T	.	.	MAF_INRAE=13.333;MAF_USDA=1.639
NC_035080.1	82548571	.	A	G	.	.	MAF_INRAE=13.333;MAF_USDA=1.639
NC_035080.1	82548573	.	A	T	.	.	MAF_USDA=22.131
NC_035080.1	82548576	.	C	G	.	.	MAF_USDA=4.167
NC_035080.1	82548616	.	G	C	.	.	MAF_INRAE=18.354;MAF_USDA=28.824
NC_035080.1	82548631	.	A	C	.	.	MAF_USDA=2.459
NC_035080.1	82548634	.	T	C	.	.	MAF_INRAE=18.354;MAF_USDA=13.529
NC_035080.1	82548648	.	G	A	.	.	MAF_INRAE=18.354;MAF_USDA=12.941
NC_035080.1	82548661	.	C	T	.	.	MAF_INRAE=35.443;MAF_USDA=6.471
NC_035080.1	82548680	.	C	T	.	.	MAF_INRAE=5.0;MAF_USDA=4.118
NC_035080.1	82548686	.	G	A	.	.	MAF_INRAE=16.456;MAF_USDA=20.0
NC_035080.1	82548691	.	C	G	.	.	MAF_INRAE=6.667
NC_035080.1	82548702	.	C	T	.	.	MAF_USDA=2.459
NC_035080.1	82548795	.	G	A	.	.	MAF_USDA=8.197
NC_035080.1	82548819	.	T	G	.	.	MAF_INRAE=34.177;MAF_USDA=43.529
NC_035080.1	82548865	.	C	G	.	.	MAF_USDA=3.279
NC_035080.1	82548878	.	G	T	.	.	MAF_USDA=8.197
NC_035080.1	82548896	.	C	T	.	.	MAF_INRAE=15.789;MAF_USDA=2.459
NC_035080.1	82548946	.	A	T	.	.	MAF_INRAE=15.789;MAF_USDA=2.459
NC_035080.1	82548962	.	T	C	.	.	MAF_USDA=9.016
NC_035080.1	82548978	.	T	C	.	.	MAF_USDA=8.197
NC_035080.1	82548995	.	T	G	.	.	MAF_INRAE=15.789;MAF_USDA=4.706
NC_035080.1	82549006	.	T	C	.	.	MAF_INRAE=21.053;MAF_USDA=22.353
NC_035080.1	82549008	.	A	C	.	.	MAF_USDA=22.353
NC_035080.1	82549021	.	A	G	.	.	MAF_USDA=8.197
NC_035080.1	82549025	.	C	T	.	.	MAF_USDA=9.016
NC_035080.1	82549033	.	G	A	.	.	MAF_INRAE=21.053;MAF_USDA=23.529
NC_035080.1	82549064	.	A	T	.	.	MAF_USDA=12.295
NC_035080.1	82549075	.	G	A	.	.	MAF_USDA=11.475
NC_035080.1	82549077	.	C	T	.	.	MAF_USDA=10.656
NC_035080.1	82549089	.	C	T	.	.	MAF_USDA=2.941
NC_035080.1	82549113	.	A	G	.	.	MAF_USDA=6.25
NC_035080.1	82549825	.	A	T	.	.	MAF_USDA=5.0
NC_035080.1	82549845	.	A	G	.	.	MAF_USDA=5.0
NC_035080.1	82549846	.	C	T	.	.	MAF_USDA=5.0
NC_035080.1	82549854	.	C	A	.	.	MAF_USDA=5.0
NC_035080.1	82549882	.	T	C	.	.	MAF_USDA=2.459
NC_035080.1	82549912	.	C	T	.	.	MAF_INRAE=5.263;MAF_USDA=6.548
NC_035080.1	82549954	.	A	G	.	.	MAF_INRAE=13.291;MAF_USDA=31.765
NC_035080.1	82550096	.	T	C	.	.	MAF_USDA=27.049
NC_035080.1	82550131	.	T	C	.	.	MAF_USDA=26.23
NC_035080.1	82550142	.	G	A	.	.	MAF_USDA=2.459
NC_035080.1	82550188	.	C	A	.	.	MAF_USDA=2.459
NC_035080.1	82550193	.	A	C	.	.	MAF_INRAE=6.962;MAF_USDA=43.75
NC_035080.1	82550201	.	C	T	.	.	MAF_INRAE=5.0;MAF_USDA=4.118
NC_035080.1	82550209	.	C	T	.	.	MAF_USDA=8.197
NC_035080.1	82550239	.	T	G	.	.	MAF_INRAE=15.789;MAF_USDA=1.639
NC_035080.1	82550253	.	A	G	.	.	MAF_USDA=12.295
NC_035080.1	82550286	.	C	T	.	.	MAF_USDA=2.459
NC_035080.1	82550287	.	A	T	.	.	MAF_USDA=2.459
NC_035080.1	82550292	.	G	A	.	.	MAF_INRAE=13.924;MAF_USDA=6.557
NC_035080.1	82550299	.	C	A	.	.	MAF_USDA=1.639
NC_035080.1	82550304	.	A	G	.	.	MAF_INRAE=43.038;MAF_USDA=37.059
NC_035080.1	82550366	.	T	C	.	.	MAF_USDA=2.459
NC_035080.1	82550438	.	G	A	.	.	MAF_USDA=13.69
NC_035080.1	82550466	.	G	A	.	.	MAF_USDA=1.639
NC_035080.1	82550468	.	T	C	.	.	MAF_USDA=2.459
NC_035080.1	82550480	.	A	C	.	.	MAF_USDA=9.836
NC_035080.1	82550486	.	C	T	.	.	MAF_USDA=10.0
NC_035080.1	82551198	.	G	T	.	.	MAF_INRAE=47.368;MAF_USDA=37.5
NC_035080.1	82551211	.	T	C	.	.	MAF_USDA=8.333
NC_035080.1	82551272	.	A	G	.	.	MAF_INRAE=17.089;MAF_USDA=10.714
NC_035080.1	82551280	.	G	A	.	.	MAF_INRAE=47.368;MAF_USDA=46.429
NC_035080.1	82551299	.	T	G	.	.	MAF_INRAE=3.333;MAF_USDA=2.5
NC_035080.1	82551333	.	T	C	.	.	MAF_USDA=6.667
NC_035080.1	82551366	.	G	A	.	.	MAF_INRAE=34.81;MAF_USDA=31.548
NC_035080.1	82551377	.	G	A	.	.	MAF_USDA=1.667
NC_035080.1	82551389	.	A	T	.	.	MAF_USDA=8.333
NC_035080.1	82551391	.	G	A	.	.	MAF_INRAE=27.215;MAF_USDA=36.31
NC_035080.1	82551393	.	C	T	.	.	MAF_USDA=7.5
NC_035080.1	82551400	.	A	C	.	.	MAF_USDA=9.016
NC_035080.1	82551427	.	G	A	.	.	MAF_USDA=9.016
NC_035080.1	82551428	.	C	G	.	.	MAF_USDA=9.016
NC_035080.1	82551439	.	C	T	.	.	MAF_USDA=9.016
NC_035080.1	82551446	.	A	C	.	.	MAF_USDA=12.353
NC_035080.1	82551455	.	C	T	.	.	MAF_USDA=9.016
NC_035080.1	82551465	.	T	A	.	.	MAF_USDA=9.167
NC_035080.1	82551467	.	G	A	.	.	MAF_USDA=9.167
NC_035080.1	82551479	.	A	G	.	.	MAF_INRAE=27.848;MAF_USDA=45.238
NC_035080.1	82551528	.	G	A	.	.	MAF_USDA=10.656
NC_035080.1	82551575	.	G	T	.	.	MAF_INRAE=27.848;MAF_USDA=44.706
NC_035080.1	82551597	.	C	A	.	.	MAF_INRAE=15.789
NC_035080.1	82551620	.	T	G	.	.	MAF_USDA=10.656
NC_035080.1	82551676	.	T	A	.	.	MAF_USDA=5.738
NC_035080.1	82551677	.	G	T	.	.	MAF_USDA=6.557
NC_035080.1	82551690	.	G	C	.	.	MAF_INRAE=1.667;MAF_USDA=4.706
NC_035080.1	82551694	.	A	T	.	.	MAF_USDA=2.353
NC_035080.1	82551703	.	G	T	.	.	MAF_INRAE=35.443;MAF_USDA=22.941
NC_035080.1	82551722	.	C	A	.	.	MAF_INRAE=2.632
NC_035080.1	82551765	.	T	G	.	.	MAF_USDA=1.639
NC_035080.1	82551792	.	G	A	.	.	MAF_USDA=2.459
NC_035080.1	82551812	.	A	C	.	.	MAF_USDA=7.377
NC_035080.1	82551820	.	T	C	.	.	MAF_USDA=8.824
NC_035080.1	82551891	.	C	A	.	.	MAF_USDA=4.118
NC_035080.1	82551899	.	G	A	.	.	MAF_USDA=4.118
NC_035080.1	82551901	.	C	T	.	.	MAF_USDA=2.459
NC_035080.1	82551913	.	C	A	.	.	MAF_USDA=3.279
NC_035080.1	82551943	.	G	A	.	.	MAF_USDA=2.459
NC_035080.1	82552185	.	A	G	.	.	MAF_USDA=20.833
NC_035080.1	82552227	.	C	T	.	.	MAF_USDA=22.917
NC_035080.1	82552255	.	C	G	.	.	MAF_USDA=18.75
NC_035080.1	82552299	.	T	G	.	.	MAF_USDA=27.083
NC_035080.1	82552339	.	G	A	.	.	MAF_USDA=27.083
NC_035080.1	82552361	.	T	G	.	.	MAF_USDA=4.167
NC_035080.1	82552375	.	A	C	.	.	MAF_USDA=4.167
NC_035080.1	82552501	.	C	T	.	.	MAF_USDA=22.917
NC_035080.1	82552507	.	T	C	.	.	MAF_USDA=29.167
NC_035080.1	82552525	.	C	G	.	.	MAF_USDA=22.917
NC_035080.1	82552551	.	T	A	.	.	MAF_USDA=41.667
NC_035080.1	82552552	.	T	C	.	.	MAF_USDA=35.417
NC_035080.1	82552564	.	A	T	.	.	MAF_USDA=47.917
NC_035080.1	82552571	.	T	C	.	.	MAF_USDA=37.5
NC_035080.1	82552723	.	T	C	.	.	MAF_USDA=18.333
NC_035080.1	82552732	.	G	A	.	.	MAF_USDA=1.667
NC_035080.1	82552734	.	C	G	.	.	MAF_USDA=17.5
NC_035080.1	82552743	.	T	A	.	.	MAF_USDA=4.167
NC_035080.1	82552791	.	T	C	.	.	MAF_USDA=10.417
NC_035080.1	82552814	.	A	G	.	.	MAF_USDA=8.333
NC_035080.1	82552816	.	T	C	.	.	MAF_USDA=18.75
NC_035080.1	82552822	.	A	T	.	.	MAF_USDA=5.085
NC_035080.1	82552829	.	C	A	.	.	MAF_USDA=1.639
NC_035080.1	82552837	.	G	A	.	.	MAF_USDA=4.918
NC_035080.1	82552861	.	T	A	.	.	MAF_USDA=30.508
NC_035080.1	82552863	.	C	A	.	.	MAF_USDA=32.203
NC_035080.1	82552961	.	C	G	.	.	MAF_USDA=2.353
NC_035080.1	82552962	.	C	T	.	.	MAF_USDA=14.583
NC_035080.1	82552998	.	G	T	.	.	MAF_USDA=2.459
NC_035080.1	82555169	.	A	T	.	.	MAF_INRAE=2.5
NC_035080.1	82555179	.	G	T	.	.	MAF_INRAE=13.333
NC_035080.1	82555255	.	A	C	.	.	MAF_USDA=12.5
NC_035080.1	82555256	.	G	A	.	.	MAF_USDA=12.5
NC_035080.1	82555258	.	C	T	.	.	MAF_USDA=12.5
NC_035080.1	82555281	.	T	C	.	.	MAF_USDA=4.167
NC_035080.1	82555307	.	A	C	.	.	MAF_USDA=4.918
NC_035080.1	82555332	.	A	G	.	.	MAF_USDA=32.941
NC_035080.1	82555358	.	G	A	.	.	MAF_USDA=2.353
NC_035080.1	82555363	.	C	T	.	.	MAF_USDA=2.353
NC_035080.1	82555364	.	G	A	.	.	MAF_USDA=4.918
NC_035080.1	82555373	.	A	T	.	.	MAF_USDA=2.353
NC_035080.1	82555376	.	T	C	.	.	MAF_USDA=30.0
NC_035080.1	82555381	.	A	G	.	.	MAF_USDA=39.881
NC_035080.1	82555399	.	T	C	.	.	MAF_USDA=14.167
NC_035080.1	82555405	.	G	C	.	.	MAF_USDA=4.098
NC_035080.1	82555410	.	C	A	.	.	MAF_USDA=9.836
NC_035080.1	82555436	.	T	C	.	.	MAF_USDA=22.917
NC_035080.1	82555437	.	C	T	.	.	MAF_USDA=33.333
NC_035080.1	82555475	.	C	A	.	.	MAF_USDA=4.918
NC_035080.1	82555554	.	C	T	.	.	MAF_USDA=4.118
NC_035080.1	82555586	.	G	T	.	.	MAF_INRAE=27.848;MAF_USDA=38.824
NC_035080.1	82555603	.	C	A	.	.	MAF_INRAE=27.848;MAF_USDA=34.118
NC_035080.1	82555618	.	A	C	.	.	MAF_INRAE=34.81;MAF_USDA=36.471
NC_035080.1	82555624	.	G	A	.	.	MAF_INRAE=34.81;MAF_USDA=37.647
NC_035080.1	82555637	.	G	A	.	.	MAF_INRAE=44.937;MAF_USDA=13.529
NC_035080.1	82555654	.	G	A	.	.	MAF_INRAE=34.81;MAF_USDA=40.588
NC_035080.1	82555658	.	A	T	.	.	MAF_USDA=2.353
NC_035080.1	82555690	.	T	A	.	.	MAF_INRAE=34.81;MAF_USDA=39.412
NC_035080.1	82555718	.	T	C	.	.	MAF_INRAE=34.81;MAF_USDA=38.235
NC_035080.1	82555748	.	C	T	.	.	MAF_INRAE=1.667;MAF_USDA=8.824
NC_035080.1	82555763	.	C	A	.	.	MAF_USDA=2.353
NC_035080.1	82555774	.	G	T	.	.	MAF_INRAE=1.667;MAF_USDA=11.765
NC_035080.1	82555784	.	T	A	.	.	MAF_USDA=4.118
NC_035080.1	82555791	.	T	A	.	.	MAF_USDA=6.25
NC_035080.1	82555792	.	T	G	.	.	MAF_USDA=4.118
NC_035080.1	82555826	.	T	G	.	.	MAF_USDA=1.639
NC_035080.1	82555831	.	C	T	.	.	MAF_USDA=3.529
NC_035080.1	82555867	.	C	T	.	.	MAF_USDA=2.353
NC_035080.1	82555868	.	G	A	.	.	MAF_USDA=1.639
NC_035080.1	82555880	.	C	T	.	.	MAF_INRAE=7.595;MAF_USDA=5.738
NC_035080.1	82555881	.	G	C	.	.	MAF_USDA=5.882
NC_035080.1	82555925	.	A	G	.	.	MAF_INRAE=44.304;MAF_USDA=11.905
NC_035080.1	82555937	.	G	C	.	.	MAF_INRAE=7.595;MAF_USDA=5.0
NC_035080.1	82555958	.	T	C	.	.	MAF_USDA=1.667
NC_035080.1	82555992	.	A	T	.	.	MAF_USDA=1.667
NC_035080.1	82555993	.	G	A	.	.	MAF_INRAE=22.785;MAF_USDA=19.048
NC_035080.1	82556002	.	A	C	.	.	MAF_USDA=4.167
NC_035080.1	82556008	.	A	C	.	.	MAF_USDA=4.167
NC_035080.1	82556011	.	A	T	.	.	MAF_USDA=4.167
NC_035080.1	82556013	.	C	G	.	.	MAF_USDA=4.167
NC_035080.1	82556025	.	C	T	.	.	MAF_USDA=4.167
NC_035080.1	82556031	.	T	G	.	.	MAF_INRAE=5.263;MAF_USDA=6.667
NC_035080.1	82556038	.	C	T	.	.	MAF_USDA=2.381
NC_035080.1	82556041	.	G	A	.	.	MAF_USDA=4.167
NC_035080.1	82556076	.	G	A	.	.	MAF_INRAE=1.667;MAF_USDA=4.762
NC_035080.1	82556080	.	G	A	.	.	MAF_USDA=4.167
NC_035080.1	82556146	.	A	C	.	.	MAF_INRAE=5.263;MAF_USDA=4.167
NC_035080.1	82556170	.	C	T	.	.	MAF_USDA=3.571
NC_035080.1	82556171	.	G	T	.	.	MAF_INRAE=15.823;MAF_USDA=38.69
NC_035080.1	82556237	.	C	T	.	.	MAF_USDA=4.167
NC_035080.1	82556308	.	TAACCTCAACC	TAACCTCAACG	.	.	MAF_USDA=14.583
NC_035080.1	82556334	.	C	A	.	.	MAF_USDA=18.033
NC_035080.1	82556363	.	C	T	.	.	MAF_USDA=27.049
NC_035080.1	82556539	.	A	G	.	.	MAF_USDA=2.586
NC_035080.1	82556566	.	A	G	.	.	MAF_USDA=11.765
NC_035080.1	82556570	.	T	A	.	.	MAF_USDA=2.459
NC_035080.1	82556585	.	G	T	.	.	MAF_USDA=2.459
NC_035080.1	82556591	.	A	G	.	.	MAF_USDA=12.295
NC_035080.1	82556595	.	T	A	.	.	MAF_USDA=5.738
NC_035080.1	82556705	.	T	G	.	.	MAF_USDA=16.667
NC_035080.1	82556765	.	A	T	.	.	MAF_USDA=2.353
NC_035080.1	82556816	.	A	G	.	.	MAF_USDA=11.176
NC_035080.1	82556820	.	G	T	.	.	MAF_USDA=8.197
NC_035080.1	82556873	.	C	T	.	.	MAF_USDA=4.167
NC_035080.1	82556947	.	A	C	.	.	MAF_USDA=8.197
NC_035080.1	82556951	.	T	G	.	.	MAF_USDA=1.639
NC_035080.1	82556960	.	C	A	.	.	MAF_USDA=4.918
NC_035080.1	82557034	.	T	A	.	.	MAF_USDA=6.667
NC_035080.1	82557050	.	G	A	.	.	MAF_USDA=1.667
NC_035080.1	82557100	.	G	T	.	.	MAF_USDA=2.459
NC_035080.1	82557144	.	G	C	.	.	MAF_USDA=11.765
NC_035080.1	82557164	.	A	T	.	.	MAF_INRAE=24.167;MAF_USDA=18.75
NC_035080.1	82557184	.	T	G	.	.	MAF_INRAE=36.667
NC_035080.1	82557188	.	C	T	.	.	MAF_INRAE=45.57;MAF_USDA=18.75
NC_035080.1	82557195	.	G	T	.	.	MAF_INRAE=10.526
NC_035080.1	82557201	.	C	A	.	.	MAF_USDA=10.119
NC_035080.1	82557208	.	G	A	.	.	MAF_USDA=8.333
NC_035080.1	82557209	.	C	G	.	.	MAF_USDA=8.333
NC_035080.1	82557224	.	T	G	.	.	MAF_USDA=5.738
NC_035080.1	82557242	.	T	G	.	.	MAF_USDA=6.25
NC_035080.1	82557320	.	C	T	.	.	MAF_INRAE=10.759;MAF_USDA=26.471
NC_035080.1	82557341	.	G	T	.	.	MAF_INRAE=22.785;MAF_USDA=45.294
NC_035080.1	82557394	.	C	G	.	.	MAF_INRAE=38.608;MAF_USDA=39.412
NC_035080.1	82557495	.	G	A	.	.	MAF_USDA=1.639
NC_035080.1	82557526	.	G	A	.	.	MAF_USDA=2.459
NC_035080.1	82557634	.	A	G	.	.	MAF_USDA=6.471
NC_035080.1	82557693	.	C	T	.	.	MAF_USDA=13.529
NC_035080.1	82557698	.	C	A	.	.	MAF_INRAE=8.228;MAF_USDA=40.588
NC_035080.1	82557699	.	A	G	.	.	MAF_INRAE=16.667;MAF_USDA=42.941
NC_035080.1	82557716	.	G	T	.	.	MAF_USDA=1.639
NC_035080.1	82557815	.	A	G	.	.	MAF_INRAE=3.333
NC_035080.1	82557900	.	G	C	.	.	MAF_INRAE=42.105;MAF_USDA=41.765
NC_035080.1	82557944	.	T	G	.	.	MAF_INRAE=6.667
NC_035080.1	82557962	.	T	C	.	.	MAF_INRAE=9.494;MAF_USDA=11.475
NC_035080.1	82558053	.	G	A	.	.	MAF_USDA=2.459
NC_035080.1	82558068	.	A	G	.	.	MAF_INRAE=44.304;MAF_USDA=21.765
NC_035080.1	82558075	.	G	T	.	.	MAF_INRAE=25.949;MAF_USDA=43.529
NC_035080.1	82558081	.	T	A	.	.	MAF_INRAE=7.5
NC_035080.1	82558102	.	A	G	.	.	MAF_INRAE=30.38;MAF_USDA=38.824
NC_035080.1	82558124	.	T	A	.	.	MAF_INRAE=17.722;MAF_USDA=23.77
NC_035080.1	82558167	.	G	A	.	.	MAF_USDA=26.724
NC_035080.1	82558231	.	C	T	.	.	MAF_USDA=25.904
NC_035080.1	82558236	.	A	G	.	.	MAF_USDA=6.024
NC_035080.1	82558273	.	G	A	.	.	MAF_INRAE=3.333;MAF_USDA=6.471
NC_035080.1	82558326	.	T	C	.	.	MAF_USDA=38.69
NC_035080.1	82558333	.	A	G	.	.	MAF_USDA=42.5
NC_035080.1	82558337	.	C	T	.	.	MAF_USDA=31.667
NC_035080.1	82558338	.	G	A	.	.	MAF_USDA=27.381
NC_035080.1	82558348	.	C	A	.	.	MAF_USDA=33.333
NC_035080.1	82558377	.	G	A	.	.	MAF_USDA=18.75
NC_035080.1	82558380	.	A	G	.	.	MAF_USDA=33.333
NC_035080.1	82558385	.	A	T	.	.	MAF_USDA=4.167
NC_035080.1	82558392	.	T	C	.	.	MAF_USDA=31.25
NC_035080.1	82558410	.	G	T	.	.	MAF_USDA=14.583
NC_035080.1	82558593	.	G	C	.	.	MAF_USDA=5.0
NC_035080.1	82558595	.	T	C	.	.	MAF_USDA=42.262
NC_035080.1	82558603	.	A	T	.	.	MAF_USDA=2.459
NC_035080.1	82558617	.	T	A	.	.	MAF_USDA=1.639
NC_035080.1	82558618	.	T	C	.	.	MAF_USDA=2.083
NC_035080.1	82558625	.	T	G	.	.	MAF_USDA=38.69
NC_035080.1	82558631	.	A	G	.	.	MAF_USDA=43.976
NC_035080.1	82558696	.	G	T	.	.	MAF_USDA=43.75
NC_035080.1	82558715	.	T	C	.	.	MAF_USDA=8.537
NC_035080.1	82558734	.	G	A	.	.	MAF_USDA=45.122
NC_035080.1	82558749	.	A	C	.	.	MAF_USDA=8.537
NC_035080.1	82558819	.	C	T	.	.	MAF_USDA=33.333
NC_035080.1	82558870	.	T	G	.	.	MAF_USDA=6.25
NC_035080.1	82558900	.	T	G	.	.	MAF_USDA=33.333
NC_035080.1	82558935	.	A	T	.	.	MAF_USDA=33.333
NC_035080.1	82558936	.	C	A	.	.	MAF_USDA=33.333
NC_035080.1	82558950	.	C	A	.	.	MAF_USDA=23.78
NC_035080.1	82558984	.	T	A	.	.	MAF_USDA=1.724
NC_035080.1	82559016	.	C	G	.	.	MAF_INRAE=2.5;MAF_USDA=43.75
NC_035080.1	82559041	.	T	C	.	.	MAF_USDA=1.667
NC_035080.1	82559071	.	T	G	.	.	MAF_INRAE=6.962;MAF_USDA=33.529
NC_035080.1	82559080	.	C	T	.	.	MAF_INRAE=2.5;MAF_USDA=33.529
NC_035080.1	82559093	.	C	T	.	.	MAF_INRAE=2.5;MAF_USDA=34.706
NC_035080.1	82559133	.	G	T	.	.	MAF_USDA=6.25
NC_035080.1	82559140	.	A	T	.	.	MAF_USDA=4.167
NC_035080.1	82559152	.	A	C	.	.	MAF_INRAE=5.263;MAF_USDA=6.25
NC_035080.1	82559208	.	C	A	.	.	MAF_USDA=48.235
NC_035080.1	82559213	.	A	C	.	.	MAF_USDA=4.706
NC_035080.1	82559223	.	T	C	.	.	MAF_USDA=6.25
NC_035080.1	82559241	.	C	T	.	.	MAF_INRAE=27.5;MAF_USDA=13.529
NC_035080.1	82559266	.	A	G	.	.	MAF_USDA=36.471
NC_035080.1	82559323	.	C	A	.	.	MAF_USDA=14.706
NC_035080.1	82559335	.	C	A	.	.	MAF_USDA=4.167
NC_035080.1	82559339	.	G	A	.	.	MAF_USDA=8.235
NC_035080.1	82559457	.	A	G	.	.	MAF_USDA=45.833
NC_035080.1	82559488	.	T	A	.	.	MAF_USDA=4.167
NC_035080.1	82559514	.	G	A	.	.	MAF_USDA=12.5
NC_035080.1	82559520	.	C	T	.	.	MAF_USDA=16.667
NC_035080.1	82559541	.	T	C	.	.	MAF_USDA=1.695
NC_035080.1	82559582	.	C	T	.	.	MAF_USDA=43.75
NC_035080.1	82559595	.	T	C	.	.	MAF_USDA=5.833
NC_035080.1	82559628	.	A	T	.	.	MAF_USDA=10.656
NC_035080.1	82559633	.	C	T	.	.	MAF_USDA=1.639
NC_035080.1	82559665	.	G	T	.	.	MAF_INRAE=8.333
NC_035080.1	82559669	.	C	A	.	.	MAF_USDA=14.118
NC_035080.1	82559703	.	C	T	.	.	MAF_INRAE=12.5;MAF_USDA=17.213
NC_035080.1	82559707	.	G	T	.	.	MAF_INRAE=43.671;MAF_USDA=12.353
NC_035080.1	82559740	.	A	C	.	.	MAF_INRAE=17.089;MAF_USDA=19.167
NC_035080.1	82559742	.	T	G	.	.	MAF_USDA=1.695
NC_035080.1	82559777	.	G	A	.	.	MAF_INRAE=42.405;MAF_USDA=27.381
NC_035080.1	82559791	.	T	G	.	.	MAF_INRAE=7.595
NC_035080.1	82559825	.	G	T	.	.	MAF_INRAE=19.167
NC_035080.1	82559847	.	G	A	.	.	MAF_INRAE=33.333
NC_035080.1	82559869	.	C	A	.	.	MAF_INRAE=21.053
NC_035080.1	82559882	.	C	T	.	.	MAF_INRAE=21.053;MAF_USDA=20.833
NC_035080.1	82559915	.	A	C	.	.	MAF_INRAE=20.253;MAF_USDA=47.917
NC_035080.1	82559932	.	G	A	.	.	MAF_INRAE=30.833;MAF_USDA=23.913
NC_035080.1	82559933	.	C	T	.	.	MAF_INRAE=30.833;MAF_USDA=23.913
NC_035080.1	82559946	.	G	T	.	.	MAF_INRAE=30.0
NC_035080.1	82560030	.	T	C	.	.	MAF_INRAE=31.667
NC_035080.1	82560036	.	G	T	.	.	MAF_INRAE=7.5
NC_035080.1	82560059	.	G	T	.	.	MAF_INRAE=11.667
NC_035080.1	82560067	.	C	A	.	.	MAF_USDA=21.739
NC_035080.1	82560071	.	T	G	.	.	MAF_USDA=19.565
NC_035080.1	82560081	.	T	G,A	.	.	MAF_INRAE=10.0;MAF_USDA=21.739
NC_035080.1	82560082	.	T	G	.	.	MAF_INRAE=9.167;MAF_USDA=26.087
NC_035080.1	82560083	.	A	C	.	.	MAF_USDA=19.565
NC_035080.1	82560086	.	T	A	.	.	MAF_USDA=21.739
NC_035080.1	82560089	.	G	A	.	.	MAF_USDA=16.867
NC_035080.1	82560115	.	C	A	.	.	MAF_INRAE=27.215;MAF_USDA=17.47
NC_035080.1	82560129	.	G	T	.	.	MAF_INRAE=17.722;MAF_USDA=36.747
NC_035080.1	82560138	.	T	C	.	.	MAF_INRAE=1.667;MAF_USDA=4.819
NC_035080.1	82560154	.	G	A	.	.	MAF_USDA=2.542
NC_035080.1	82560188	.	A	C	.	.	MAF_USDA=10.241
NC_035080.1	82560204	.	C	T	.	.	MAF_INRAE=48.101;MAF_USDA=9.639
NC_035080.1	82560209	.	C	A	.	.	MAF_INRAE=9.494;MAF_USDA=12.712
NC_035080.1	82560211	.	C	T	.	.	MAF_INRAE=10.833;MAF_USDA=12.712
NC_035080.1	82560214	.	C	G	.	.	MAF_INRAE=10.833;MAF_USDA=11.864
NC_035080.1	82560225	.	A	C	.	.	MAF_USDA=5.172
NC_035080.1	82560235	.	G	A	.	.	MAF_INRAE=17.089;MAF_USDA=46.341
NC_035080.1	82560240	.	C	G	.	.	MAF_INRAE=22.785;MAF_USDA=23.78
NC_035080.1	82560263	.	C	T	.	.	MAF_INRAE=9.494;MAF_USDA=12.712
NC_035080.1	82560283	.	C	A	.	.	MAF_INRAE=40.506
NC_035080.1	82560287	.	A	G	.	.	MAF_INRAE=24.167;MAF_USDA=19.277
NC_035080.1	82560288	.	A	T	.	.	MAF_INRAE=35.0
NC_035080.1	82560290	.	G	A	.	.	MAF_USDA=1.807
NC_035080.1	82560356	.	C	T	.	.	MAF_USDA=12.5
NC_035080.1	82560418	.	A	G	.	.	MAF_USDA=9.639
NC_035080.1	82560420	.	C	A	.	.	MAF_USDA=9.639
NC_035080.1	82560488	.	A	T	.	.	MAF_USDA=16.667
NC_035080.1	82561309	.	C	T	.	.	MAF_USDA=13.115
NC_035080.1	82561331	.	G	A	.	.	MAF_USDA=13.115
NC_035080.1	82561334	.	T	A	.	.	MAF_USDA=43.75
NC_035080.1	82561336	.	C	A	.	.	MAF_USDA=3.279
NC_035080.1	82561368	.	G	A	.	.	MAF_USDA=5.882
NC_035080.1	82561371	.	A	T	.	.	MAF_USDA=22.353
NC_035080.1	82561373	.	C	A	.	.	MAF_USDA=1.639
NC_035080.1	82561405	.	G	A	.	.	MAF_USDA=9.016
NC_035080.1	82561410	.	C	A	.	.	MAF_USDA=3.279
NC_035080.1	82561412	.	G	T	.	.	MAF_USDA=4.098
NC_035080.1	82561418	.	A	G	.	.	MAF_USDA=4.706
NC_035080.1	82561452	.	T	C	.	.	MAF_USDA=23.529
NC_035080.1	82561462	.	C	T	.	.	MAF_USDA=11.176
NC_035080.1	82561504	.	T	A	.	.	MAF_USDA=1.639
NC_035080.1	82561576	.	A	C	.	.	MAF_INRAE=26.316;MAF_USDA=23.494
NC_035080.1	82561577	.	T	C	.	.	MAF_INRAE=8.333;MAF_USDA=10.119
NC_035080.1	82561586	.	T	C	.	.	MAF_INRAE=26.316;MAF_USDA=21.176
NC_035080.1	82561627	.	C	T	.	.	MAF_INRAE=8.861;MAF_USDA=2.459
NC_035080.1	82561628	.	G	A	.	.	MAF_INRAE=39.241;MAF_USDA=16.471
NC_035080.1	82561643	.	C	T	.	.	MAF_USDA=2.941
NC_035080.1	82561644	.	G	A	.	.	MAF_INRAE=5.263;MAF_USDA=5.294
NC_035080.1	82561648	.	G	T	.	.	MAF_USDA=28.235
NC_035080.1	82561666	.	C	T	.	.	MAF_USDA=18.75
NC_035080.1	82561671	.	G	A	.	.	MAF_USDA=13.529
NC_035080.1	82561696	.	G	A	.	.	MAF_USDA=18.75
NC_035080.1	82561715	.	G	A	.	.	MAF_USDA=1.639
NC_035080.1	82561728	.	G	T	.	.	MAF_USDA=7.5
NC_035080.1	82561738	.	T	A	.	.	MAF_USDA=6.78
NC_035080.1	82561778	.	G	A	.	.	MAF_USDA=18.75
NC_035080.1	82562690	.	G	C	.	.	MAF_USDA=41.304
NC_035080.1	82562736	.	T	C	.	.	MAF_USDA=30.435
NC_035080.1	82562794	.	C	T	.	.	MAF_USDA=21.739
NC_035080.1	82562815	.	G	T	.	.	MAF_USDA=21.739
NC_035080.1	82562817	.	A	T	.	.	MAF_USDA=21.739
NC_035080.1	82562829	.	C	T	.	.	MAF_USDA=23.913
NC_035080.1	82562910	.	C	G	.	.	MAF_USDA=22.917
NC_035080.1	82562947	.	A	G	.	.	MAF_INRAE=21.667;MAF_USDA=21.341
NC_035080.1	82562950	.	C	A	.	.	MAF_INRAE=36.667;MAF_USDA=10.976
NC_035080.1	82562976	.	C	G	.	.	MAF_USDA=4.237
NC_035080.1	82562997	.	A	T	.	.	MAF_USDA=21.687
NC_035080.1	82562999	.	T	C	.	.	MAF_USDA=21.687
NC_035080.1	82563003	.	T	C	.	.	MAF_USDA=20.833
NC_035080.1	82563040	.	A	C	.	.	MAF_USDA=1.695
NC_035080.1	82563053	.	G	T	.	.	MAF_INRAE=20.0;MAF_USDA=22.619
NC_035080.1	82563144	.	G	C	.	.	MAF_INRAE=13.333;MAF_USDA=33.735
NC_035080.1	82563188	.	C	G	.	.	MAF_INRAE=20.833;MAF_USDA=23.494
NC_035080.1	82563205	.	C	T	.	.	MAF_USDA=6.25
NC_035080.1	82563209	.	G	T	.	.	MAF_INRAE=34.167;MAF_USDA=10.241
NC_035080.1	82563220	.	A	C	.	.	MAF_USDA=1.695
NC_035080.1	82563231	.	G	A	.	.	MAF_INRAE=34.167;MAF_USDA=10.241
NC_035080.1	82563237	.	T	C	.	.	MAF_USDA=2.083
NC_035080.1	82563242	.	G	C	.	.	MAF_INRAE=20.833;MAF_USDA=20.833
NC_035080.1	82563284	.	G	A	.	.	MAF_INRAE=37.5;MAF_USDA=9.639
NC_035080.1	82563446	.	C	T	.	.	MAF_USDA=25.0
NC_035080.1	82563489	.	A	G	.	.	MAF_USDA=20.732
NC_035080.1	82563495	.	A	T	.	.	MAF_USDA=9.756
NC_035080.1	82563533	.	A	G	.	.	MAF_USDA=20.482
NC_035080.1	82563678	.	A	C	.	.	MAF_USDA=34.524
NC_035080.1	82563702	.	T	A	.	.	MAF_USDA=2.381
NC_035080.1	82563742	.	A	G	.	.	MAF_USDA=32.738
NC_035080.1	82563749	.	C	T	.	.	MAF_USDA=7.143
NC_035080.1	82563769	.	T	G	.	.	MAF_INRAE=21.053;MAF_USDA=35.119
NC_035080.1	82563801	.	G	A	.	.	MAF_USDA=20.238
NC_035080.1	82563832	.	G	T	.	.	MAF_INRAE=5.263
NC_035080.1	82563838	.	G	A	.	.	MAF_INRAE=5.263
NC_035080.1	82566098	.	A	G	.	.	MAF_USDA=8.696
NC_035080.1	82566125	.	T	A	.	.	MAF_USDA=22.917
NC_035080.1	82566132	.	T	G	.	.	MAF_USDA=5.488
NC_035080.1	82566170	.	G	A	.	.	MAF_INRAE=42.105;MAF_USDA=21.951
NC_035080.1	82566193	.	G	A	.	.	MAF_USDA=14.583
NC_035080.1	82566212	.	T	G	.	.	MAF_USDA=35.882
NC_035080.1	82566242	.	A	T	.	.	MAF_USDA=40.0
NC_035080.1	82566283	.	C	T	.	.	MAF_USDA=47.059
NC_035080.1	82566304	.	T	C	.	.	MAF_USDA=31.25
NC_035080.1	82566308	.	C	T	.	.	MAF_USDA=18.75
NC_035080.1	82566335	.	C	T	.	.	MAF_USDA=10.588
NC_035080.1	82566428	.	C	A	.	.	MAF_INRAE=12.5
NC_035080.1	82566440	.	T	G	.	.	MAF_INRAE=6.962;MAF_USDA=47.647
NC_035080.1	82566451	.	G	A	.	.	MAF_INRAE=26.582
NC_035080.1	82566571	.	G	A	.	.	MAF_USDA=3.279
NC_035080.1	82566603	.	C	A	.	.	MAF_USDA=4.098
NC_035080.1	82566657	.	A	C	.	.	MAF_USDA=4.167
NC_035080.1	82566724	.	A	T	.	.	MAF_USDA=2.353
NC_035080.1	82566786	.	C	A	.	.	MAF_USDA=4.098
NC_035080.1	82566862	.	G	A	.	.	MAF_INRAE=7.595
NC_035080.1	82566873	.	G	A	.	.	MAF_USDA=3.279
NC_035080.1	82566911	.	A	T	.	.	MAF_USDA=2.459
NC_035080.1	82566932	.	C	T	.	.	MAF_USDA=6.25
NC_035080.1	82566936	.	T	C	.	.	MAF_INRAE=5.0;MAF_USDA=12.5
NC_035080.1	82566967	.	G	T	.	.	MAF_USDA=14.583
NC_035080.1	82566994	.	A	T	.	.	MAF_INRAE=4.167
NC_035080.1	82566995	.	T	A	.	.	MAF_INRAE=5.263
NC_035080.1	82567583	.	G	T	.	.	MAF_USDA=1.695
NC_035080.1	82567617	.	C	A	.	.	MAF_INRAE=21.053;MAF_USDA=7.317
NC_035080.1	82567639	.	C	G	.	.	MAF_INRAE=26.316;MAF_USDA=20.122
NC_035080.1	82567646	.	A	C	.	.	MAF_INRAE=21.053;MAF_USDA=8.537
NC_035080.1	82567710	.	G	T	.	.	MAF_USDA=6.25
NC_035080.1	82567763	.	T	C	.	.	MAF_USDA=28.261
NC_035080.1	82567767	.	A	G	.	.	MAF_USDA=17.391
NC_035080.1	82567774	.	A	G	.	.	MAF_USDA=4.348
NC_035080.1	82570183	.	C	G	.	.	MAF_USDA=22.917
NC_035080.1	82570215	.	A	T	.	.	MAF_USDA=37.5
NC_035080.1	82570216	.	T	C	.	.	MAF_USDA=22.917
NC_035080.1	82570295	.	C	T	.	.	MAF_USDA=1.639
NC_035080.1	82570309	.	T	C	.	.	MAF_USDA=1.639
NC_035080.1	82570312	.	G	A	.	.	MAF_USDA=12.353
NC_035080.1	82570342	.	G	T	.	.	MAF_USDA=3.279
NC_035080.1	82570363	.	C	T	.	.	MAF_USDA=4.167
NC_035080.1	82570365	.	A	G	.	.	MAF_USDA=4.167
NC_035080.1	82570383	.	C	T	.	.	MAF_USDA=17.213
NC_035080.1	82570389	.	G	T	.	.	MAF_USDA=1.639
NC_035080.1	82570439	.	C	A	.	.	MAF_INRAE=22.152;MAF_USDA=2.459
NC_035080.1	82570440	.	A	C	.	.	MAF_USDA=1.639
NC_035080.1	82570442	.	T	G	.	.	MAF_USDA=1.639
NC_035080.1	82570499	.	T	G	.	.	MAF_INRAE=10.526;MAF_USDA=16.393
NC_035080.1	82570503	.	G	A	.	.	MAF_USDA=4.098
NC_035080.1	82570522	.	C	T	.	.	MAF_INRAE=26.316;MAF_USDA=9.412
NC_035080.1	82575591	.	T	G	.	.	MAF_USDA=2.353
NC_035080.1	82575604	.	A	G	.	.	MAF_USDA=2.941
NC_035080.1	82575660	.	A	G	.	.	MAF_USDA=1.639
NC_035080.1	82575691	.	A	G	.	.	MAF_USDA=9.483
NC_035080.1	82575705	.	G	T	.	.	MAF_USDA=5.0
NC_035080.1	82575769	.	T	A	.	.	MAF_INRAE=20.0;MAF_USDA=10.0
NC_035080.1	82575811	.	T	C	.	.	MAF_INRAE=25.0;MAF_USDA=7.059
NC_035080.1	82575814	.	G	A	.	.	MAF_USDA=1.639
NC_035080.1	82575815	.	C	G	.	.	MAF_INRAE=25.0;MAF_USDA=7.059
NC_035080.1	82575860	.	T	G	.	.	MAF_INRAE=14.167
NC_035080.1	82575862	.	A	G	.	.	MAF_INRAE=14.167
NC_035080.1	82575887	.	C	T	.	.	MAF_INRAE=21.519;MAF_USDA=35.294
NC_035080.1	82575900	.	C	A	.	.	MAF_USDA=1.639
NC_035080.1	82575917	.	G	A	.	.	MAF_USDA=1.639
NC_035080.1	82575927	.	G	A	.	.	MAF_INRAE=39.167
NC_035080.1	82575974	.	C	A	.	.	MAF_USDA=6.557
NC_035080.1	82576032	.	T	G	.	.	MAF_INRAE=14.167;MAF_USDA=3.279
NC_035080.1	82576048	.	G	A	.	.	MAF_INRAE=10.526;MAF_USDA=2.459
NC_035080.1	82576146	.	A	T	.	.	MAF_USDA=6.471
NC_035080.1	82576205	.	T	C	.	.	MAF_INRAE=5.263
NC_035080.1	82576216	.	G	A	.	.	MAF_INRAE=10.833;MAF_USDA=1.639
NC_035080.1	82576246	.	G	T	.	.	MAF_USDA=4.167
NC_035080.1	82576323	.	C	A	.	.	MAF_USDA=3.279
NC_035080.1	82576387	.	C	G	.	.	MAF_USDA=4.918
NC_035080.1	82576428	.	G	A	.	.	MAF_USDA=4.918
NC_035080.1	82576513	.	G	A	.	.	MAF_INRAE=5.263
NC_035080.1	82576534	.	T	A	.	.	MAF_INRAE=36.667
NC_035080.1	82576562	.	T	G	.	.	MAF_INRAE=7.595
NC_035080.1	82576583	.	C	T	.	.	MAF_USDA=4.098
NC_035080.1	82576674	.	A	C	.	.	MAF_INRAE=15.0;MAF_USDA=3.279
NC_035080.1	82576711	.	A	C	.	.	MAF_USDA=4.098
NC_035080.1	82576746	.	A	T	.	.	MAF_USDA=1.639
NC_035080.1	82576775	.	C	A	.	.	MAF_USDA=2.459
NC_035080.1	82576806	.	C	A	.	.	MAF_INRAE=18.333;MAF_USDA=34.118
NC_035080.1	82576822	.	G	C	.	.	MAF_USDA=1.639
NC_035080.1	82576880	.	T	A	.	.	MAF_USDA=10.656
NC_035080.1	82576905	.	A	G	.	.	MAF_USDA=34.146
NC_035080.1	82576967	.	C	T	.	.	MAF_INRAE=22.5;MAF_USDA=5.882
NC_035080.1	82577145	.	A	C	.	.	MAF_USDA=2.5
NC_035080.1	82577181	.	C	A	.	.	MAF_USDA=18.452
NC_035080.1	82577252	.	G	T	.	.	MAF_INRAE=13.333;MAF_USDA=18.75
NC_035080.1	82577283	.	A	C	.	.	MAF_USDA=7.5
NC_035080.1	82577289	.	G	T	.	.	MAF_INRAE=22.5;MAF_USDA=11.905
NC_035080.1	82577305	.	T	C	.	.	MAF_INRAE=22.785;MAF_USDA=25.0
NC_035080.1	82577362	.	A	C	.	.	MAF_INRAE=47.368;MAF_USDA=43.373
NC_035080.1	82577393	.	G	A	.	.	MAF_USDA=1.807
NC_035080.1	82577444	.	A	T	.	.	MAF_USDA=45.833
NC_035080.1	82577445	.	T	A	.	.	MAF_USDA=43.75
NC_035080.1	82578224	.	A	G	.	.	MAF_INRAE=10.526;MAF_USDA=2.5
NC_035080.1	82578271	.	G	T	.	.	MAF_INRAE=10.526
NC_035080.1	82578279	.	T	A,C	.	.	MAF_INRAE=23.684
NC_035080.1	82578287	.	C	T	.	.	MAF_INRAE=28.947;MAF_USDA=32.353
NC_035080.1	82578302	.	T	G	.	.	MAF_INRAE=5.263;MAF_USDA=17.647
NC_035080.1	82578306	.	T	G	.	.	MAF_USDA=30.0
NC_035080.1	82578310	.	C	T	.	.	MAF_USDA=10.0
NC_035080.1	82578312	.	G	A	.	.	MAF_USDA=1.639
NC_035080.1	82578318	.	G	A	.	.	MAF_INRAE=15.789
NC_035080.1	82578325	.	A	G	.	.	MAF_INRAE=5.263
NC_035080.1	82578327	.	A	G	.	.	MAF_INRAE=42.105;MAF_USDA=36.471
NC_035080.1	82578334	.	G	T	.	.	MAF_INRAE=42.105;MAF_USDA=37.059
NC_035080.1	82578370	.	C	T	.	.	MAF_INRAE=9.494;MAF_USDA=22.353
NC_035080.1	82578539	.	C	A	.	.	MAF_USDA=8.235
NC_035080.1	82578541	.	G	A	.	.	MAF_INRAE=15.0;MAF_USDA=9.016
NC_035080.1	82578542	.	T	G	.	.	MAF_INRAE=15.0;MAF_USDA=9.016
NC_035080.1	82578589	.	T	A	.	.	MAF_INRAE=10.759;MAF_USDA=9.836
NC_035080.1	82578593	.	T	C	.	.	MAF_INRAE=5.0;MAF_USDA=14.118
NC_035080.1	82578614	.	G	T	.	.	MAF_USDA=1.639
NC_035080.1	82578700	.	T	A	.	.	MAF_INRAE=32.911;MAF_USDA=32.353
NC_035080.1	82578783	.	G	A	.	.	MAF_INRAE=19.167;MAF_USDA=1.639
NC_035080.1	82578785	.	G	A	.	.	MAF_INRAE=14.167
NC_035080.1	82578848	.	C	T	.	.	MAF_INRAE=14.167
NC_035080.1	82578855	.	C	T	.	.	MAF_INRAE=5.263;MAF_USDA=9.412
NC_035080.1	82578982	.	G	C	.	.	MAF_INRAE=26.582;MAF_USDA=10.588
NC_035080.1	82578991	.	G	T	.	.	MAF_INRAE=10.759;MAF_USDA=27.049
NC_035080.1	82579004	.	G	A	.	.	MAF_INRAE=48.734;MAF_USDA=14.118
NC_035080.1	82579057	.	A	T	.	.	MAF_INRAE=50.0;MAF_USDA=15.476
NC_035080.1	82579157	.	C	A	.	.	MAF_USDA=1.639
NC_035080.1	82579169	.	A	G	.	.	MAF_INRAE=30.38;MAF_USDA=26.471
NC_035080.1	82579178	.	G	A	.	.	MAF_INRAE=32.911;MAF_USDA=25.294
NC_035080.1	82579314	.	C	T	.	.	MAF_INRAE=8.861;MAF_USDA=31.176
NC_035080.1	82579372	.	G	A	.	.	MAF_USDA=5.294
NC_035080.1	82579388	.	A	T	.	.	MAF_INRAE=21.053
NC_035080.1	82579395	.	T	G	.	.	MAF_INRAE=7.595
NC_035080.1	82579478	.	A	G	.	.	MAF_INRAE=23.418;MAF_USDA=2.353
NC_035080.1	82579484	.	G	A	.	.	MAF_INRAE=46.203;MAF_USDA=31.176
NC_035080.1	82579516	.	T	C	.	.	MAF_INRAE=9.167
NC_035080.1	82579534	.	C	T	.	.	MAF_INRAE=19.62;MAF_USDA=19.643
NC_035080.1	82579547	.	T	A	.	.	MAF_INRAE=18.333;MAF_USDA=8.333
NC_035080.1	82579555	.	T	A	.	.	MAF_USDA=10.119
NC_035080.1	82579575	.	T	C	.	.	MAF_INRAE=41.772;MAF_USDA=13.69
NC_035080.1	82579576	.	G	A	.	.	MAF_INRAE=21.667;MAF_USDA=49.405
NC_035080.1	82579581	.	C	G	.	.	MAF_USDA=14.286
NC_035080.1	82579593	.	T	C	.	.	MAF_INRAE=31.646;MAF_USDA=43.529
NC_035080.1	82579606	.	G	A	.	.	MAF_INRAE=5.063;MAF_USDA=11.475
NC_035080.1	82579654	.	A	C	.	.	MAF_INRAE=15.789;MAF_USDA=2.459
NC_035080.1	82579681	.	G	C	.	.	MAF_USDA=2.941
NC_035080.1	82579719	.	A	T	.	.	MAF_INRAE=15.789;MAF_USDA=2.459
NC_035080.1	82579880	.	A	G	.	.	MAF_INRAE=2.5;MAF_USDA=4.118
NC_035080.1	82579894	.	C	T	.	.	MAF_INRAE=5.833
NC_035080.1	82579919	.	C	G	.	.	MAF_USDA=4.762
NC_035080.1	82579930	.	T	A	.	.	MAF_INRAE=15.0
NC_035080.1	82579932	.	A	G	.	.	MAF_INRAE=15.0
NC_035080.1	82579967	.	G	A	.	.	MAF_USDA=1.695
NC_035080.1	82579982	.	G	A	.	.	MAF_USDA=12.5
NC_035080.1	82580009	.	C	A	.	.	MAF_USDA=8.333
NC_035080.1	82580323	.	C	T	.	.	MAF_USDA=15.217
NC_035080.1	82580328	.	A	G	.	.	MAF_USDA=8.696
NC_035080.1	82580345	.	G	T	.	.	MAF_USDA=14.583
NC_035080.1	82580356	.	ACTAGG	ACTAGT	.	.	MAF_USDA=12.5
NC_035080.1	82580376	.	G	T	.	.	MAF_USDA=10.417
NC_035080.1	82580387	.	C	A	.	.	MAF_USDA=6.25
NC_035080.1	82580391	.	G	T	.	.	MAF_USDA=8.333
NC_035080.1	82580406	.	G	T	.	.	MAF_USDA=4.167
NC_035080.1	82580433	.	A	C	.	.	MAF_USDA=41.667
NC_035080.1	82580467	.	C	A	.	.	MAF_USDA=1.639
NC_035080.1	82580486	.	T	G	.	.	MAF_USDA=1.639
NC_035080.1	82580505	.	T	G	.	.	MAF_USDA=1.639
NC_035080.1	82580511	.	T	C	.	.	MAF_USDA=19.412
NC_035080.1	82580535	.	A	C	.	.	MAF_INRAE=15.789;MAF_USDA=15.294
NC_035080.1	82580584	.	G	T	.	.	MAF_INRAE=7.5;MAF_USDA=2.459
NC_035080.1	82580594	.	T	A	.	.	MAF_INRAE=2.5
NC_035080.1	82580692	.	C	A	.	.	MAF_INRAE=2.5;MAF_USDA=10.588
NC_035080.1	82580696	.	G	A	.	.	MAF_INRAE=3.797;MAF_USDA=18.235
NC_035080.1	82580703	.	C	G	.	.	MAF_INRAE=12.025;MAF_USDA=21.765
NC_035080.1	82580705	.	G	A	.	.	MAF_USDA=1.639
NC_035080.1	82580722	.	C	T	.	.	MAF_INRAE=2.5;MAF_USDA=8.824
NC_035080.1	82580733	.	G	T	.	.	MAF_INRAE=2.5;MAF_USDA=8.824
NC_035080.1	82580783	.	G	A	.	.	MAF_INRAE=2.5;MAF_USDA=9.412
NC_035080.1	82580791	.	C	A	.	.	MAF_INRAE=6.329;MAF_USDA=15.294
NC_035080.1	82580798	.	A	C	.	.	MAF_INRAE=8.228;MAF_USDA=3.529
NC_035080.1	82580802	.	G	T	.	.	MAF_USDA=1.639
NC_035080.1	82580838	.	G	T	.	.	MAF_INRAE=21.053;MAF_USDA=19.412
NC_035080.1	82580877	.	T	C	.	.	MAF_INRAE=1.667;MAF_USDA=2.941
NC_035080.1	82580888	.	G	A	.	.	MAF_USDA=1.639
NC_035080.1	82580939	.	C	A	.	.	MAF_INRAE=9.494;MAF_USDA=12.353
NC_035080.1	82580951	.	T	C	.	.	MAF_USDA=4.706
NC_035080.1	82580984	.	A	G	.	.	MAF_USDA=18.852
NC_035080.1	82581044	.	G	A	.	.	MAF_INRAE=21.053;MAF_USDA=31.25
NC_035080.1	82581050	.	A	T	.	.	MAF_USDA=12.5
NC_035080.1	82581054	.	T	G	.	.	MAF_INRAE=2.5
NC_035080.1	82581094	.	T	A	.	.	MAF_USDA=22.917
NC_035080.1	82581099	.	G	A	.	.	MAF_INRAE=5.263
NC_035080.1	82581165	.	G	C	.	.	MAF_INRAE=3.333
NC_035080.1	82581168	.	G	T	.	.	MAF_INRAE=3.333
NC_035080.1	82581308	.	G	T	.	.	MAF_INRAE=2.5
NC_035080.1	82581312	.	C	T	.	.	MAF_INRAE=1.667
NC_035080.1	82581313	.	A	G	.	.	MAF_INRAE=2.5
NC_035080.1	82581315	.	G	T	.	.	MAF_INRAE=1.667
NC_035080.1	82581317	.	C	G	.	.	MAF_INRAE=2.5
NC_035080.1	82581320	.	T	G	.	.	MAF_INRAE=2.5
NC_035080.1	82581355	.	G	A	.	.	MAF_USDA=10.417
NC_035080.1	82581386	.	C	T	.	.	MAF_USDA=2.459
NC_035080.1	82581396	.	A	T	.	.	MAF_USDA=1.639
NC_035080.1	82581507	.	C	T	.	.	MAF_INRAE=2.5;MAF_USDA=9.412
NC_035080.1	82581536	.	G	A	.	.	MAF_INRAE=7.5;MAF_USDA=2.459
NC_035080.1	82581542	.	C	A	.	.	MAF_USDA=2.459
NC_035080.1	82581583	.	G	T	.	.	MAF_USDA=1.639
NC_035080.1	82581591	.	G	A	.	.	MAF_USDA=3.279
NC_035080.1	82581632	.	A	G	.	.	MAF_INRAE=14.167
NC_035080.1	82581691	.	A	G	.	.	MAF_INRAE=9.494;MAF_USDA=14.706
NC_035080.1	82581704	.	A	G	.	.	MAF_INRAE=14.167
NC_035080.1	82581747	.	C	T	.	.	MAF_USDA=1.639
NC_035080.1	82581750	.	C	A	.	.	MAF_INRAE=13.333
NC_035080.1	82581884	.	G	A	.	.	MAF_INRAE=10.526;MAF_USDA=4.098
NC_035080.1	82581896	.	G	T	.	.	MAF_USDA=1.639
NC_035080.1	82581977	.	C	A	.	.	MAF_USDA=2.459
NC_035080.1	82582049	.	C	T	.	.	MAF_USDA=9.836
NC_035080.1	82582153	.	C	T	.	.	MAF_INRAE=31.579
NC_035080.1	82582158	.	T	C	.	.	MAF_USDA=1.639
NC_035080.1	82582159	.	G	A	.	.	MAF_USDA=2.459
NC_035080.1	82582183	.	T	A	.	.	MAF_USDA=11.765
NC_035080.1	82582194	.	A	G	.	.	MAF_USDA=1.639
NC_035080.1	82582273	.	C	G	.	.	MAF_USDA=2.941
NC_035080.1	82582275	.	T	G	.	.	MAF_USDA=28.235
NC_035080.1	82582302	.	G	A	.	.	MAF_USDA=8.824
NC_035080.1	82582365	.	C	T	.	.	MAF_USDA=1.639
NC_035080.1	82582402	.	G	A	.	.	MAF_INRAE=21.053;MAF_USDA=13.529
NC_035080.1	82582406	.	A	C	.	.	MAF_USDA=13.529
NC_035080.1	82582407	.	A	C	.	.	MAF_USDA=1.639
NC_035080.1	82582412	.	A	G	.	.	MAF_INRAE=21.053;MAF_USDA=13.529
NC_035080.1	82582433	.	G	T	.	.	MAF_INRAE=21.053;MAF_USDA=11.765
NC_035080.1	82582442	.	C	A	.	.	MAF_USDA=1.639
NC_035080.1	82582443	.	G	A	.	.	MAF_USDA=1.639
NC_035080.1	82582496	.	C	T	.	.	MAF_INRAE=31.579;MAF_USDA=24.118
NC_035080.1	82582513	.	A	G	.	.	MAF_USDA=1.667
NC_035080.1	82582529	.	A	T	.	.	MAF_INRAE=10.526;MAF_USDA=11.585
NC_035080.1	82582532	.	A	G	.	.	MAF_USDA=11.585
NC_035080.1	82582533	.	A	T	.	.	MAF_USDA=11.585
NC_035080.1	82582547	.	G	A	.	.	MAF_INRAE=10.526;MAF_USDA=10.366
NC_035080.1	82582563	.	G	A	.	.	MAF_INRAE=10.526;MAF_USDA=8.333
NC_035080.1	82582576	.	C	T	.	.	MAF_INRAE=10.526;MAF_USDA=12.5
NC_035080.1	82582582	.	A	C	.	.	MAF_INRAE=10.526;MAF_USDA=12.5
NC_035080.1	82584053	.	G	A	.	.	MAF_USDA=28.261
NC_035080.1	82584136	.	C	T	.	.	MAF_INRAE=5.0
NC_035080.1	82584147	.	A	T	.	.	MAF_INRAE=5.0
NC_035080.1	82584152	.	T	C	.	.	MAF_INRAE=5.0
NC_035080.1	82584177	.	A	C	.	.	MAF_INRAE=3.333;MAF_USDA=20.833
NC_035080.1	82584184	.	A	T	.	.	MAF_INRAE=2.5
NC_035080.1	82584192	.	C	A	.	.	MAF_INRAE=9.167;MAF_USDA=6.25
NC_035080.1	82584243	.	C	T	.	.	MAF_USDA=4.118
NC_035080.1	82584275	.	C	T	.	.	MAF_INRAE=26.316;MAF_USDA=25.294
NC_035080.1	82584293	.	T	C	.	.	MAF_USDA=1.639
NC_035080.1	82584296	.	T	C	.	.	MAF_INRAE=39.474;MAF_USDA=37.647
NC_035080.1	82584316	.	C	T	.	.	MAF_INRAE=15.789;MAF_USDA=7.647
NC_035080.1	82584319	.	C	T	.	.	MAF_USDA=8.235
NC_035080.1	82584324	.	T	C	.	.	MAF_INRAE=5.263
NC_035080.1	82584330	.	T	G	.	.	MAF_USDA=2.459
NC_035080.1	82584359	.	T	G	.	.	MAF_INRAE=36.842;MAF_USDA=28.824
NC_035080.1	82584371	.	C	T	.	.	MAF_INRAE=5.263;MAF_USDA=2.459
NC_035080.1	82584375	.	C	T	.	.	MAF_USDA=1.639
NC_035080.1	82584384	.	A	C	.	.	MAF_INRAE=5.263;MAF_USDA=9.412
NC_035080.1	82584388	.	G	T	.	.	MAF_USDA=2.459
NC_035080.1	82584400	.	T	C	.	.	MAF_USDA=2.941
NC_035080.1	82584407	.	C	T	.	.	MAF_INRAE=10.526;MAF_USDA=10.588
NC_035080.1	82584414	.	C	A	.	.	MAF_USDA=2.459
NC_035080.1	82584427	.	T	G	.	.	MAF_USDA=2.459
NC_035080.1	82584443	.	T	C	.	.	MAF_INRAE=21.053;MAF_USDA=21.176
NC_035080.1	82584444	.	T	C	.	.	MAF_USDA=21.176
NC_035080.1	82584455	.	T	C	.	.	MAF_USDA=4.098
NC_035080.1	82584464	.	A	G	.	.	MAF_USDA=20.833
NC_035080.1	82584471	.	C	T	.	.	MAF_USDA=3.279
NC_035080.1	82584473	.	T	G	.	.	MAF_USDA=3.279
NC_035080.1	82584491	.	C	T	.	.	MAF_USDA=3.279
NC_035080.1	82584496	.	C	G	.	.	MAF_USDA=1.639
NC_035080.1	82584626	.	C	G	.	.	MAF_INRAE=15.789;MAF_USDA=9.412
NC_035080.1	82584630	.	A	G	.	.	MAF_USDA=12.5
NC_035080.1	82584631	.	G	C	.	.	MAF_USDA=10.714
NC_035080.1	82584637	.	C	T	.	.	MAF_USDA=1.667
NC_035080.1	82584642	.	T	C	.	.	MAF_INRAE=31.579;MAF_USDA=21.429
NC_035080.1	82584645	.	G	A	.	.	MAF_USDA=3.333
NC_035080.1	82584663	.	G	T	.	.	MAF_USDA=1.667
NC_035080.1	82584677	.	A	G	.	.	MAF_USDA=2.5
NC_035080.1	82584721	.	G	C	.	.	MAF_USDA=47.917
NC_035080.1	82586287	.	T	C	.	.	MAF_USDA=10.417
NC_035080.1	82586294	.	A	C	.	.	MAF_USDA=13.793
NC_035080.1	82586298	.	A	T	.	.	MAF_USDA=17.241
NC_035080.1	82586357	.	C	T	.	.	MAF_USDA=47.917
NC_035080.1	82586358	.	A	C	.	.	MAF_USDA=4.167
NC_035080.1	82586528	.	C	T	.	.	MAF_USDA=9.016
NC_035080.1	82586536	.	A	T	.	.	MAF_USDA=2.459
NC_035080.1	82586560	.	A	T	.	.	MAF_USDA=2.459
NC_035080.1	82586566	.	T	C	.	.	MAF_USDA=1.639
NC_035080.1	82586577	.	C	T	.	.	MAF_USDA=4.918
NC_035080.1	82586580	.	T	G	.	.	MAF_USDA=12.295
NC_035080.1	82586584	.	A	T	.	.	MAF_USDA=2.459
NC_035080.1	82586607	.	T	A	.	.	MAF_USDA=6.557
NC_035080.1	82586617	.	A	C	.	.	MAF_USDA=34.118
NC_035080.1	82586626	.	A	C	.	.	MAF_USDA=32.941
NC_035080.1	82586627	.	T	A	.	.	MAF_USDA=6.557
NC_035080.1	82586631	.	A	C	.	.	MAF_USDA=6.557
NC_035080.1	82586634	.	G	T	.	.	MAF_USDA=8.197
NC_035080.1	82586635	.	G	A	.	.	MAF_USDA=16.667
NC_035080.1	82586641	.	C	A	.	.	MAF_USDA=6.557
NC_035080.1	82586656	.	T	A	.	.	MAF_USDA=38.235
NC_035080.1	82586676	.	T	G	.	.	MAF_USDA=4.167
NC_035080.1	82586706	.	T	G	.	.	MAF_USDA=2.083
NC_035080.1	82586755	.	A	G	.	.	MAF_USDA=10.417
NC_035080.1	82586859	.	A	C	.	.	MAF_INRAE=8.333
NC_035080.1	82586895	.	A	T	.	.	MAF_USDA=15.217
NC_035080.1	82586896	.	A	T	.	.	MAF_USDA=2.459
NC_035080.1	82586898	.	G	T	.	.	MAF_USDA=19.565
NC_035080.1	82586899	.	A	C	.	.	MAF_USDA=17.391
NC_035080.1	82586919	.	A	T	.	.	MAF_USDA=6.557
NC_035080.1	82586923	.	A	C	.	.	MAF_USDA=7.5
NC_035080.1	82586925	.	C	T	.	.	MAF_USDA=6.667
NC_035080.1	82586940	.	T	G	.	.	MAF_USDA=12.5
NC_035080.1	82587010	.	C	A	.	.	MAF_USDA=8.197
NC_035080.1	82587067	.	A	C	.	.	MAF_INRAE=11.392;MAF_USDA=18.824
NC_035080.1	82587071	.	T	C	.	.	MAF_USDA=3.529
NC_035080.1	82587094	.	G	A	.	.	MAF_INRAE=11.392;MAF_USDA=18.235
NC_035080.1	82587226	.	T	C	.	.	MAF_USDA=9.412
NC_035080.1	82587267	.	T	A	.	.	MAF_INRAE=49.367;MAF_USDA=44.706
NC_035080.1	82587275	.	A	G	.	.	MAF_INRAE=9.494;MAF_USDA=10.0
NC_035080.1	82587339	.	C	T	.	.	MAF_INRAE=46.835;MAF_USDA=44.118
NC_035080.1	82587359	.	T	C	.	.	MAF_INRAE=15.823;MAF_USDA=9.412
NC_035080.1	82587366	.	T	C	.	.	MAF_INRAE=20.253;MAF_USDA=10.588
NC_035080.1	82587382	.	G	A	.	.	MAF_INRAE=9.494;MAF_USDA=10.119
NC_035080.1	82587388	.	A	T	.	.	MAF_USDA=9.016
NC_035080.1	82587401	.	A	G	.	.	MAF_INRAE=15.0;MAF_USDA=2.083
NC_035080.1	82587439	.	C	T	.	.	MAF_USDA=9.016
NC_035080.1	82587450	.	C	G	.	.	MAF_USDA=8.197
NC_035080.1	82587451	.	G	T	.	.	MAF_USDA=8.197
NC_035080.1	82587453	.	G	A	.	.	MAF_USDA=8.197
NC_035080.1	82587463	.	C	T	.	.	MAF_USDA=4.098
NC_035080.1	82587480	.	C	G	.	.	MAF_USDA=2.941
NC_035080.1	82587483	.	G	C	.	.	MAF_USDA=2.941
NC_035080.1	82587508	.	C	T	.	.	MAF_INRAE=10.127;MAF_USDA=20.0
NC_035080.1	82587515	.	C	T	.	.	MAF_INRAE=10.833;MAF_USDA=3.529
NC_035080.1	82587535	.	G	A	.	.	MAF_USDA=9.836
NC_035080.1	82587554	.	A	G	.	.	MAF_USDA=9.016
NC_035080.1	82587664	.	C	T	.	.	MAF_INRAE=26.582;MAF_USDA=21.176
NC_035080.1	82587699	.	C	T	.	.	MAF_USDA=8.824
NC_035080.1	82587771	.	C	T	.	.	MAF_INRAE=25.949;MAF_USDA=28.235
NC_035080.1	82587772	.	G	C	.	.	MAF_INRAE=25.833;MAF_USDA=27.647
NC_035080.1	82587795	.	G	A	.	.	MAF_USDA=4.098
NC_035080.1	82587830	.	T	A	.	.	MAF_INRAE=25.316;MAF_USDA=26.471
NC_035080.1	82587845	.	A	G	.	.	MAF_INRAE=25.316;MAF_USDA=26.471
NC_035080.1	82587870	.	A	T	.	.	MAF_INRAE=35.443;MAF_USDA=28.824
NC_035080.1	82587894	.	G	A	.	.	MAF_INRAE=43.038;MAF_USDA=40.588
NC_035080.1	82587922	.	G	C	.	.	MAF_USDA=2.5
NC_035080.1	82587948	.	A	G	.	.	MAF_USDA=1.639
NC_035080.1	82587963	.	G	A	.	.	MAF_INRAE=15.833;MAF_USDA=1.639
NC_035080.1	82587971	.	T	C	.	.	MAF_USDA=1.639
NC_035080.1	82588050	.	G	C	.	.	MAF_USDA=3.279
NC_035080.1	82588057	.	C	A	.	.	MAF_USDA=4.118
NC_035080.1	82588094	.	G	C	.	.	MAF_INRAE=25.316;MAF_USDA=10.588
NC_035080.1	82588116	.	T	G	.	.	MAF_INRAE=14.167;MAF_USDA=1.765
NC_035080.1	82588118	.	G	A	.	.	MAF_INRAE=14.167;MAF_USDA=1.765
NC_035080.1	82588130	.	A	G	.	.	MAF_INRAE=15.833;MAF_USDA=19.412
NC_035080.1	82588145	.	C	T	.	.	MAF_USDA=1.639
NC_035080.1	82588169	.	A	T	.	.	MAF_INRAE=34.81;MAF_USDA=20.0
NC_035080.1	82588176	.	T	A	.	.	MAF_INRAE=46.203;MAF_USDA=38.235
NC_035080.1	82588181	.	G	A	.	.	MAF_USDA=1.639
NC_035080.1	82588191	.	G	A	.	.	MAF_INRAE=15.0;MAF_USDA=4.118
NC_035080.1	82588207	.	G	A	.	.	MAF_USDA=1.639
NC_035080.1	82588261	.	C	G	.	.	MAF_INRAE=14.167;MAF_USDA=1.639
NC_035080.1	82588264	.	C	A	.	.	MAF_INRAE=24.684;MAF_USDA=40.588
NC_035080.1	82588265	.	A	G	.	.	MAF_INRAE=20.833;MAF_USDA=40.588
NC_035080.1	82588278	.	T	C	.	.	MAF_INRAE=36.842;MAF_USDA=21.765
NC_035080.1	82588311	.	G	T	.	.	MAF_USDA=16.667
NC_035080.1	82588312	.	A	G	.	.	MAF_USDA=11.31
NC_035080.1	82588314	.	T	G	.	.	MAF_USDA=11.31
NC_035080.1	82588332	.	C	G	.	.	MAF_INRAE=3.797;MAF_USDA=8.333
NC_035080.1	82588339	.	T	G	.	.	MAF_INRAE=25.316;MAF_USDA=42.262
NC_035080.1	82588368	.	G	A	.	.	MAF_USDA=10.588
NC_035080.1	82588370	.	G	C	.	.	MAF_INRAE=15.789;MAF_USDA=7.059
NC_035080.1	82588387	.	A	T	.	.	MAF_INRAE=39.241
NC_035080.1	82588388	.	A	T	.	.	MAF_INRAE=50.0;MAF_USDA=25.0
NC_035080.1	82588412	.	C	G	.	.	MAF_INRAE=9.494;MAF_USDA=25.294
NC_035080.1	82588421	.	T	C	.	.	MAF_INRAE=3.797;MAF_USDA=5.882
NC_035080.1	82588424	.	C	T	.	.	MAF_INRAE=12.025;MAF_USDA=8.235
NC_035080.1	82588425	.	T	A	.	.	MAF_USDA=1.639
NC_035080.1	82588440	.	C	T	.	.	MAF_INRAE=38.608;MAF_USDA=43.976
NC_035080.1	82588441	.	G	A	.	.	MAF_INRAE=23.333;MAF_USDA=17.47
NC_035080.1	82588504	.	G	A	.	.	MAF_INRAE=8.228;MAF_USDA=2.459
NC_035080.1	82588510	.	C	T	.	.	MAF_INRAE=9.494;MAF_USDA=25.882
NC_035080.1	82588520	.	T	A	.	.	MAF_INRAE=18.354;MAF_USDA=24.118
NC_035080.1	82588526	.	G	A	.	.	MAF_USDA=2.459
NC_035080.1	82588538	.	T	C	.	.	MAF_INRAE=37.975;MAF_USDA=20.0
NC_035080.1	82588558	.	G	T	.	.	MAF_INRAE=21.053;MAF_USDA=13.529
NC_035080.1	82588569	.	C	A	.	.	MAF_INRAE=20.253;MAF_USDA=6.471
NC_035080.1	82588596	.	T	G	.	.	MAF_INRAE=32.911;MAF_USDA=9.412
NC_035080.1	82588647	.	C	G	.	.	MAF_INRAE=42.405;MAF_USDA=34.118
NC_035080.1	82588649	.	A	C	.	.	MAF_INRAE=49.167;MAF_USDA=33.529
NC_035080.1	82588668	.	AAGTCTACATA	AAGTCTACATG	.	.	MAF_USDA=27.083
NC_035080.1	82588678	.	A	G	.	.	MAF_INRAE=43.038;MAF_USDA=38.525
NC_035080.1	82588706	.	T	A	.	.	MAF_USDA=3.279
NC_035080.1	82588727	.	G	C	.	.	MAF_INRAE=26.582;MAF_USDA=38.824
NC_035080.1	82588736	.	C	T	.	.	MAF_INRAE=27.215;MAF_USDA=5.882
NC_035080.1	82588780	.	C	G	.	.	MAF_INRAE=10.526
NC_035080.1	82588786	.	T	C	.	.	MAF_INRAE=46.835;MAF_USDA=47.647
NC_035080.1	82588799	.	C	A	.	.	MAF_INRAE=10.0
NC_035080.1	82588811	.	G	A	.	.	MAF_INRAE=17.089;MAF_USDA=7.059
NC_035080.1	82588857	.	G	A	.	.	MAF_INRAE=20.253;MAF_USDA=7.059
NC_035080.1	82588866	.	C	T	.	.	MAF_INRAE=35.443;MAF_USDA=28.235
NC_035080.1	82588898	.	G	A	.	.	MAF_INRAE=35.443;MAF_USDA=41.071
NC_035080.1	82588899	.	G	A	.	.	MAF_INRAE=40.0;MAF_USDA=41.667
NC_035080.1	82588946	.	C	A	.	.	MAF_USDA=1.639
NC_035080.1	82588947	.	G	T	.	.	MAF_USDA=1.639
NC_035080.1	82589009	.	C	T	.	.	MAF_USDA=1.639
NC_035080.1	82589022	.	C	T	.	.	MAF_USDA=6.25
NC_035080.1	82589024	.	T	C	.	.	MAF_USDA=4.167
NC_035080.1	82589591	.	G	A	.	.	MAF_USDA=1.639
NC_035080.1	82589789	.	C	T	.	.	MAF_INRAE=11.667
NC_035080.1	82589843	.	G	A	.	.	MAF_INRAE=10.0
NC_035080.1	82589904	.	G	A	.	.	MAF_INRAE=20.253;MAF_USDA=7.143
NC_035080.1	82589910	.	G	A	.	.	MAF_INRAE=12.5;MAF_USDA=22.024
NC_035080.1	82590032	.	T	C	.	.	MAF_INRAE=42.105
NC_035080.1	82590069	.	G	T	.	.	MAF_USDA=16.471
NC_035080.1	82590093	.	C	T	.	.	MAF_USDA=3.279
NC_035080.1	82590130	.	G	C	.	.	MAF_USDA=2.459
NC_035080.1	82590143	.	G	T	.	.	MAF_USDA=12.295
NC_035080.1	82590189	.	T	A	.	.	MAF_USDA=4.098
NC_035080.1	82590198	.	T	C	.	.	MAF_USDA=16.393
NC_035080.1	82590213	.	G	T	.	.	MAF_USDA=3.279
NC_035080.1	82590217	.	A	G	.	.	MAF_USDA=2.459
NC_035080.1	82590231	.	A	G	.	.	MAF_USDA=16.393
NC_035080.1	82592926	.	T	G	.	.	MAF_INRAE=36.709;MAF_USDA=42.353
NC_035080.1	82592960	.	G	A	.	.	MAF_USDA=12.5
NC_035080.1	82593030	.	T	A	.	.	MAF_INRAE=17.722;MAF_USDA=4.918
NC_035080.1	82593038	.	A	G	.	.	MAF_USDA=1.639
NC_035080.1	82593103	.	C	A	.	.	MAF_INRAE=21.053;MAF_USDA=18.824
NC_035080.1	82593170	.	T	C	.	.	MAF_INRAE=22.152;MAF_USDA=16.393
NC_035080.1	82593175	.	T	G	.	.	MAF_USDA=12.5
NC_035080.1	82593212	.	C	T	.	.	MAF_USDA=3.529
NC_035080.1	82593224	.	A	G	.	.	MAF_INRAE=8.861;MAF_USDA=2.459
NC_035080.1	82593225	.	T	A	.	.	MAF_USDA=1.639
NC_035080.1	82593227	.	G	A	.	.	MAF_INRAE=26.316;MAF_USDA=25.882
NC_035080.1	82593242	.	T	C	.	.	MAF_USDA=1.639
NC_035080.1	82593245	.	A	G	.	.	MAF_INRAE=5.263;MAF_USDA=3.529
NC_035080.1	82593291	.	C	A	.	.	MAF_INRAE=15.789;MAF_USDA=4.118
NC_035080.1	82593355	.	A	T	.	.	MAF_INRAE=2.5;MAF_USDA=6.471
NC_035080.1	82593417	.	T	C	.	.	MAF_INRAE=15.19;MAF_USDA=20.588
NC_035080.1	82593419	.	G	T	.	.	MAF_USDA=5.738
NC_035080.1	82593432	.	A	T	.	.	MAF_USDA=2.941
NC_035080.1	82593441	.	C	T	.	.	MAF_USDA=1.639
NC_035080.1	82593464	.	T	G	.	.	MAF_INRAE=8.861
NC_035080.1	82593496	.	A	C	.	.	MAF_USDA=3.279
NC_035080.1	82593507	.	G	A	.	.	MAF_USDA=4.167
NC_035080.1	82593522	.	G	T	.	.	MAF_USDA=6.25
NC_035080.1	82593529	.	C	T,G	.	.	MAF_INRAE=10.127;MAF_USDA=4.167
NC_035080.1	82593534	.	C	A	.	.	MAF_USDA=6.25
NC_035080.1	82593541	.	C	T	.	.	MAF_USDA=6.25
NC_035080.1	82593550	.	A	G	.	.	MAF_USDA=3.279
NC_035080.1	82593559	.	A	G	.	.	MAF_USDA=6.557
NC_035080.1	82593561	.	A	G	.	.	MAF_USDA=6.557
NC_035080.1	82593569	.	A	G	.	.	MAF_INRAE=15.789
NC_035080.1	82593601	.	G	A	.	.	MAF_INRAE=23.333;MAF_USDA=8.824
NC_035080.1	82593626	.	C	T	.	.	MAF_INRAE=5.263;MAF_USDA=9.412
NC_035080.1	82593656	.	G	A	.	.	MAF_INRAE=1.667;MAF_USDA=3.529
NC_035080.1	82593678	.	A	C	.	.	MAF_INRAE=3.333;MAF_USDA=1.639
NC_035080.1	82593699	.	G	T	.	.	MAF_USDA=3.279
NC_035080.1	82593721	.	A	T	.	.	MAF_INRAE=3.797;MAF_USDA=2.941
NC_035080.1	82593740	.	G	A	.	.	MAF_USDA=4.918
NC_035080.1	82593743	.	G	A	.	.	MAF_USDA=1.639
NC_035080.1	82593761	.	C	T	.	.	MAF_INRAE=39.873
NC_035080.1	82593779	.	T	C	.	.	MAF_USDA=3.333
NC_035080.1	82593811	.	G	C	.	.	MAF_USDA=2.459
NC_035080.1	82593827	.	A	C	.	.	MAF_USDA=1.639
NC_035080.1	82593853	.	G	A	.	.	MAF_USDA=3.279
NC_035080.1	82593857	.	A	G	.	.	MAF_INRAE=34.81;MAF_USDA=39.412
NC_035080.1	82593858	.	T	C	.	.	MAF_INRAE=10.127;MAF_USDA=18.824
NC_035080.1	82593863	.	G	A	.	.	MAF_INRAE=33.544;MAF_USDA=14.118
NC_035080.1	82593942	.	C	T	.	.	MAF_INRAE=37.342;MAF_USDA=18.824
NC_035080.1	82594025	.	T	A	.	.	MAF_INRAE=3.333
NC_035080.1	82594144	.	A	T	.	.	MAF_USDA=2.459
NC_035080.1	82594163	.	T	C	.	.	MAF_INRAE=32.911;MAF_USDA=31.765
NC_035080.1	82594199	.	T	C	.	.	MAF_USDA=9.836
NC_035080.1	82594214	.	T	A	.	.	MAF_INRAE=8.861;MAF_USDA=2.459
NC_035080.1	82594228	.	G	A	.	.	MAF_USDA=5.738
NC_035080.1	82594231	.	G	A	.	.	MAF_USDA=3.279
NC_035080.1	82594241	.	C	A	.	.	MAF_USDA=13.934
NC_035080.1	82594274	.	A	C	.	.	MAF_INRAE=20.886;MAF_USDA=35.294
NC_035080.1	82594283	.	G	A	.	.	MAF_INRAE=12.658;MAF_USDA=7.059
NC_035080.1	82594294	.	C	G	.	.	MAF_INRAE=12.025;MAF_USDA=12.5
NC_035080.1	82594299	.	T	A	.	.	MAF_INRAE=12.025;MAF_USDA=4.167
NC_035080.1	82594321	.	T	C	.	.	MAF_INRAE=12.658;MAF_USDA=10.588
NC_035080.1	82594385	.	A	C	.	.	MAF_INRAE=20.886;MAF_USDA=5.294
NC_035080.1	82594486	.	G	C	.	.	MAF_USDA=4.918
NC_035080.1	82594487	.	C	G	.	.	MAF_USDA=2.353
NC_035080.1	82594489	.	T	C	.	.	MAF_INRAE=32.911;MAF_USDA=45.294
NC_035080.1	82594516	.	A	C	.	.	MAF_USDA=4.167
NC_035080.1	82594517	.	G	T	.	.	MAF_INRAE=20.886;MAF_USDA=24.405
NC_035080.1	82594553	.	T	C	.	.	MAF_INRAE=20.886;MAF_USDA=24.706
NC_035080.1	82594689	.	G	A	.	.	MAF_USDA=27.711
NC_035080.1	82594699	.	C	T	.	.	MAF_USDA=18.293
NC_035080.1	82594710	.	G	A	.	.	MAF_USDA=4.167
NC_035080.1	82594737	.	T	C	.	.	MAF_USDA=8.333
NC_035080.1	82601514	.	G	A	.	.	MAF_USDA=5.833
NC_035080.1	82601520	.	C	T	.	.	MAF_INRAE=24.684;MAF_USDA=32.53
NC_035080.1	82601531	.	G	T	.	.	MAF_USDA=4.918
NC_035080.1	82601533	.	G	T	.	.	MAF_USDA=2.459
NC_035080.1	82601580	.	A	T	.	.	MAF_INRAE=21.053;MAF_USDA=19.277
NC_035080.1	82601583	.	G	A	.	.	MAF_INRAE=9.167;MAF_USDA=1.807
NC_035080.1	82601620	.	A	C	.	.	MAF_INRAE=8.228;MAF_USDA=23.494
NC_035080.1	82601633	.	T	G	.	.	MAF_INRAE=25.949;MAF_USDA=12.5
NC_035080.1	82601642	.	C	T	.	.	MAF_USDA=3.333
NC_035080.1	82601654	.	T	C	.	.	MAF_INRAE=36.842;MAF_USDA=33.333
NC_035080.1	82601659	.	A	G	.	.	MAF_INRAE=15.789;MAF_USDA=5.357
NC_035080.1	82601676	.	A	T	.	.	MAF_USDA=3.279
NC_035080.1	82601678	.	A	G	.	.	MAF_USDA=3.279
NC_035080.1	82601717	.	C	A	.	.	MAF_INRAE=28.481;MAF_USDA=21.765
NC_035080.1	82601786	.	T	G	.	.	MAF_INRAE=1.667;MAF_USDA=8.333
NC_035080.1	82601789	.	A	C	.	.	MAF_INRAE=5.263;MAF_USDA=15.294
NC_035080.1	82601841	.	C	T	.	.	MAF_INRAE=5.263
NC_035080.1	82601871	.	G	A	.	.	MAF_USDA=12.353
NC_035080.1	82601874	.	G	C	.	.	MAF_INRAE=15.789;MAF_USDA=8.333
NC_035080.1	82601935	.	A	G	.	.	MAF_USDA=27.083
NC_035080.1	82602435	.	G	A	.	.	MAF_USDA=8.696
NC_035080.1	82602472	.	A	C	.	.	MAF_USDA=6.25
NC_035080.1	82602487	.	G	A	.	.	MAF_USDA=29.167
NC_035080.1	82602538	.	G	A	.	.	MAF_USDA=17.647
NC_035080.1	82602542	.	G	C	.	.	MAF_USDA=44.118
NC_035080.1	82602543	.	G	A	.	.	MAF_USDA=5.738
NC_035080.1	82602570	.	C	T	.	.	MAF_USDA=1.667
NC_035080.1	82602575	.	A	T	.	.	MAF_USDA=4.167
NC_035080.1	82602576	.	T	C	.	.	MAF_USDA=48.81
NC_035080.1	82602578	.	A	G	.	.	MAF_USDA=43.452
NC_035080.1	82602586	.	T	C	.	.	MAF_USDA=27.083
NC_035080.1	82602640	.	C	G	.	.	MAF_USDA=4.167
NC_035080.1	82602649	.	A	C	.	.	MAF_USDA=1.639
NC_035080.1	82602655	.	G	T	.	.	MAF_INRAE=26.667;MAF_USDA=16.071
NC_035080.1	82602656	.	C	T	.	.	MAF_INRAE=26.667;MAF_USDA=15.882
NC_035080.1	82602712	.	A	G	.	.	MAF_INRAE=24.167;MAF_USDA=30.588
NC_035080.1	82602741	.	T	C	.	.	MAF_INRAE=12.5;MAF_USDA=6.557
NC_035080.1	82602756	.	G	A	.	.	MAF_USDA=5.738
NC_035080.1	82602804	.	A	G	.	.	MAF_USDA=7.377
NC_035080.1	82602842	.	C	T	.	.	MAF_USDA=12.5
NC_035080.1	82602860	.	C	A	.	.	MAF_USDA=4.167
NC_035080.1	82602872	.	C	T	.	.	MAF_USDA=5.294
NC_035080.1	82602886	.	A	G	.	.	MAF_USDA=19.412
NC_035080.1	82602915	.	A	G	.	.	MAF_USDA=1.639
NC_035080.1	82602927	.	C	T	.	.	MAF_INRAE=36.709;MAF_USDA=38.824
NC_035080.1	82602928	.	A	T	.	.	MAF_USDA=1.639
NC_035080.1	82602943	.	A	T	.	.	MAF_USDA=2.459
NC_035080.1	82602981	.	C	A	.	.	MAF_INRAE=8.861;MAF_USDA=27.647
NC_035080.1	82602982	.	A	C	.	.	MAF_INRAE=42.405;MAF_USDA=22.941
NC_035080.1	82603006	.	C	T	.	.	MAF_INRAE=13.924;MAF_USDA=3.529
NC_035080.1	82603017	.	G	T	.	.	MAF_INRAE=5.263;MAF_USDA=1.765
NC_035080.1	82603035	.	C	T	.	.	MAF_INRAE=6.329
NC_035080.1	82603038	.	A	C	.	.	MAF_INRAE=31.579
NC_035080.1	82603049	.	T	A	.	.	MAF_INRAE=15.19;MAF_USDA=47.647
NC_035080.1	82603065	.	T	C	.	.	MAF_USDA=2.459
NC_035080.1	82603084	.	C	A	.	.	MAF_USDA=4.167
NC_035080.1	82603090	.	C	T	.	.	MAF_USDA=10.656
NC_035080.1	82603092	.	G	T	.	.	MAF_USDA=11.475
NC_035080.1	82603094	.	G	C	.	.	MAF_USDA=1.639
NC_035080.1	82603099	.	T	A	.	.	MAF_INRAE=42.405;MAF_USDA=22.353
NC_035080.1	82603128	.	A	C	.	.	MAF_USDA=1.765
NC_035080.1	82603138	.	A	G	.	.	MAF_INRAE=33.544;MAF_USDA=20.0
NC_035080.1	82603191	.	C	G	.	.	MAF_USDA=6.471
NC_035080.1	82603206	.	A	T	.	.	MAF_INRAE=12.5;MAF_USDA=1.639
NC_035080.1	82603214	.	G	A	.	.	MAF_INRAE=31.646;MAF_USDA=42.941
NC_035080.1	82603290	.	C	T	.	.	MAF_INRAE=36.842;MAF_USDA=46.471
NC_035080.1	82603292	.	A	T	.	.	MAF_USDA=12.941
NC_035080.1	82603340	.	A	T	.	.	MAF_INRAE=15.789;MAF_USDA=2.941
NC_035080.1	82603344	.	G	T	.	.	MAF_USDA=2.459
NC_035080.1	82603353	.	A	C	.	.	MAF_USDA=15.574
NC_035080.1	82603545	.	G	A	.	.	MAF_USDA=10.417
NC_035080.1	82603849	.	C	T	.	.	MAF_INRAE=5.263;MAF_USDA=6.25
NC_035080.1	82603854	.	G	A	.	.	MAF_USDA=1.695
NC_035080.1	82603866	.	G	T	.	.	MAF_USDA=4.237
NC_035080.1	82603975	.	A	C	.	.	MAF_INRAE=35.833;MAF_USDA=4.167
NC_035080.1	82603999	.	G	A	.	.	MAF_USDA=12.5
NC_035080.1	82604140	.	G	T	.	.	MAF_USDA=2.459
NC_035080.1	82604220	.	T	G	.	.	MAF_INRAE=7.5
NC_035080.1	82604235	.	A	T	.	.	MAF_USDA=45.833
NC_035080.1	82604268	.	T	C	.	.	MAF_USDA=2.5
NC_035080.1	82604298	.	T	A	.	.	MAF_USDA=2.542
NC_035080.1	82604308	.	T	C	.	.	MAF_USDA=2.5
NC_035080.1	82604339	.	G	C	.	.	MAF_INRAE=10.759;MAF_USDA=27.049
NC_035080.1	82604346	.	C	T	.	.	MAF_INRAE=10.759;MAF_USDA=7.377
NC_035080.1	82604386	.	A	T	.	.	MAF_INRAE=11.392;MAF_USDA=27.049
NC_035080.1	82604452	.	T	G	.	.	MAF_USDA=3.279
NC_035080.1	82604467	.	T	C	.	.	MAF_USDA=2.459
NC_035080.1	82604540	.	A	G	.	.	MAF_USDA=5.738
NC_035080.1	82604543	.	A	T	.	.	MAF_USDA=28.333
NC_035080.1	82604770	.	A	C	.	.	MAF_USDA=26.471
NC_035080.1	82604774	.	T	G	.	.	MAF_USDA=8.333
NC_035080.1	82604801	.	T	C	.	.	MAF_USDA=37.349
NC_035080.1	82604848	.	T	G	.	.	MAF_INRAE=10.759;MAF_USDA=27.869
NC_035080.1	82604881	.	C	A	.	.	MAF_USDA=9.412
NC_035080.1	82604926	.	G	C	.	.	MAF_INRAE=19.62
NC_035080.1	82604966	.	C	A	.	.	MAF_USDA=4.098
NC_035080.1	82605015	.	G	A	.	.	MAF_INRAE=10.759;MAF_USDA=4.118
NC_035080.1	82605029	.	C	A	.	.	MAF_USDA=2.459
NC_035080.1	82605074	.	G	T	.	.	MAF_USDA=2.083
NC_035080.1	82605090	.	G	A	.	.	MAF_USDA=1.639
NC_035080.1	82605145	.	C	T	.	.	MAF_USDA=2.459
NC_035080.1	82605207	.	C	G	.	.	MAF_INRAE=19.62;MAF_USDA=6.25
NC_035080.1	82605219	.	T	C	.	.	MAF_INRAE=7.595
NC_035080.1	82605268	.	T	A	.	.	MAF_USDA=6.25
NC_035080.1	82605293	.	G	C	.	.	MAF_INRAE=24.684;MAF_USDA=4.098
NC_035080.1	82605313	.	A	C	.	.	MAF_INRAE=24.684;MAF_USDA=3.279
NC_035080.1	82605347	.	A	G	.	.	MAF_INRAE=10.759;MAF_USDA=7.647
NC_035080.1	82605408	.	A	T	.	.	MAF_USDA=4.167
NC_035080.1	82605444	.	A	G	.	.	MAF_INRAE=24.684;MAF_USDA=9.412
NC_035080.1	82605467	.	A	T	.	.	MAF_USDA=1.639
NC_035080.1	82605477	.	G	T	.	.	MAF_INRAE=24.684;MAF_USDA=4.098
NC_035080.1	82605498	.	G	A	.	.	MAF_INRAE=5.263;MAF_USDA=18.033
NC_035080.1	82605506	.	G	A	.	.	MAF_USDA=6.25
NC_035080.1	82605507	.	T	A	.	.	MAF_USDA=6.25
NC_035080.1	82605565	.	G	A	.	.	MAF_INRAE=4.167;MAF_USDA=3.529
NC_035080.1	82605586	.	C	T	.	.	MAF_INRAE=26.667;MAF_USDA=2.459
NC_035080.1	82605587	.	C	A	.	.	MAF_USDA=2.459
NC_035080.1	82605620	.	C	G	.	.	MAF_USDA=1.765
NC_035080.1	82605674	.	G	T	.	.	MAF_INRAE=15.789
NC_035080.1	82605676	.	T	C	.	.	MAF_INRAE=34.177;MAF_USDA=28.824
NC_035080.1	82605752	.	T	G	.	.	MAF_INRAE=15.789
NC_035080.1	82605817	.	C	T	.	.	MAF_INRAE=29.114;MAF_USDA=24.118
NC_035080.1	82605855	.	C	G	.	.	MAF_INRAE=34.81;MAF_USDA=45.294
NC_035080.1	82605871	.	A	T	.	.	MAF_USDA=5.738
NC_035080.1	82605896	.	C	A	.	.	MAF_USDA=6.557
NC_035080.1	82605951	.	A	T	.	.	MAF_INRAE=36.709;MAF_USDA=14.706
NC_035080.1	82605969	.	C	G	.	.	MAF_INRAE=15.789;MAF_USDA=4.918
NC_035080.1	82605986	.	G	A	.	.	MAF_USDA=4.098
NC_035080.1	82605988	.	G	C	.	.	MAF_INRAE=10.526;MAF_USDA=1.639
NC_035080.1	82606007	.	C	G	.	.	MAF_INRAE=26.316;MAF_USDA=4.918
NC_035080.1	82606010	.	A	T	.	.	MAF_USDA=4.918
NC_035080.1	82606033	.	A	T	.	.	MAF_USDA=2.353
NC_035080.1	82606050	.	A	C	.	.	MAF_INRAE=5.263;MAF_USDA=6.25
NC_035080.1	82606051	.	G	T	.	.	MAF_USDA=5.882
NC_035080.1	82606139	.	T	A	.	.	MAF_INRAE=25.833
NC_035080.1	82606166	.	T	G	.	.	MAF_INRAE=21.053;MAF_USDA=20.588
NC_035080.1	82606167	.	C	A	.	.	MAF_INRAE=17.089;MAF_USDA=12.941
NC_035080.1	82606169	.	T	C	.	.	MAF_USDA=2.459
NC_035080.1	82606197	.	A	G	.	.	MAF_USDA=2.459
NC_035080.1	82606206	.	C	A	.	.	MAF_INRAE=10.833;MAF_USDA=5.294
NC_035080.1	82606246	.	A	C	.	.	MAF_INRAE=10.759;MAF_USDA=4.118
NC_035080.1	82606248	.	G	T	.	.	MAF_INRAE=6.667
NC_035080.1	82606267	.	G	A	.	.	MAF_INRAE=1.667;MAF_USDA=3.529
NC_035080.1	82606306	.	G	A	.	.	MAF_INRAE=20.253;MAF_USDA=8.235
NC_035080.1	82606401	.	C	G	.	.	MAF_USDA=6.557
NC_035080.1	82606421	.	A	G	.	.	MAF_USDA=3.333
NC_035080.1	82606436	.	A	G	.	.	MAF_INRAE=1.667;MAF_USDA=3.529
NC_035080.1	82606480	.	C	T	.	.	MAF_INRAE=15.789;MAF_USDA=6.667
NC_035080.1	82606519	.	C	A	.	.	MAF_INRAE=20.253;MAF_USDA=6.25
NC_035080.1	82606566	.	A	T	.	.	MAF_INRAE=26.316;MAF_USDA=7.377
NC_035080.1	82606586	.	T	C	.	.	MAF_INRAE=10.759;MAF_USDA=4.118
NC_035080.1	82606607	.	A	G	.	.	MAF_INRAE=5.263;MAF_USDA=19.672
NC_035080.1	82606620	.	G	A	.	.	MAF_INRAE=4.167;MAF_USDA=2.941
NC_035080.1	82606651	.	T	G	.	.	MAF_INRAE=15.823;MAF_USDA=19.412
NC_035080.1	82606665	.	C	T	.	.	MAF_INRAE=35.443;MAF_USDA=21.176
NC_035080.1	82606707	.	T	G	.	.	MAF_USDA=3.279
NC_035080.1	82606742	.	T	G	.	.	MAF_INRAE=10.526;MAF_USDA=9.016
NC_035080.1	82606809	.	T	C	.	.	MAF_INRAE=21.053;MAF_USDA=22.024
NC_035080.1	82606837	.	G	T	.	.	MAF_INRAE=10.526;MAF_USDA=10.0
NC_035080.1	82606865	.	A	G	.	.	MAF_INRAE=5.263
NC_035080.1	82606867	.	A	T	.	.	MAF_USDA=10.833
NC_035080.1	82606931	.	T	G	.	.	MAF_USDA=1.639
NC_035080.1	82606935	.	T	C	.	.	MAF_USDA=9.016
NC_035080.1	82606950	.	A	C	.	.	MAF_USDA=4.918
NC_035080.1	82606967	.	A	T	.	.	MAF_USDA=1.765
NC_035080.1	82607038	.	T	G	.	.	MAF_USDA=18.333
NC_035080.1	82607085	.	C	T	.	.	MAF_USDA=4.167
NC_035080.1	82607119	.	C	T	.	.	MAF_INRAE=42.105;MAF_USDA=37.5
NC_035080.1	82607155	.	A	C	.	.	MAF_USDA=4.167
NC_035080.1	82607192	.	T	C	.	.	MAF_USDA=14.583
NC_035080.1	82607194	.	C	G	.	.	MAF_USDA=4.167
NC_035080.1	82607244	.	C	T	.	.	MAF_USDA=8.333
NC_035080.1	82607247	.	G	A	.	.	MAF_USDA=14.583
NC_035080.1	82607392	.	T	A	.	.	MAF_USDA=34.783
NC_035080.1	82608781	.	C	A	.	.	MAF_INRAE=21.053
NC_035080.1	82608821	.	C	A	.	.	MAF_USDA=1.639
NC_035080.1	82608829	.	C	G	.	.	MAF_USDA=13.115
NC_035080.1	82608840	.	G	A	.	.	MAF_USDA=15.574
NC_035080.1	82608891	.	C	A	.	.	MAF_USDA=1.639
NC_035080.1	82608942	.	T	G	.	.	MAF_INRAE=30.38;MAF_USDA=41.765
NC_035080.1	82608982	.	C	T	.	.	MAF_INRAE=14.557;MAF_USDA=6.471
NC_035080.1	82608994	.	T	G	.	.	MAF_USDA=20.492
NC_035080.1	82609047	.	G	A	.	.	MAF_INRAE=22.152;MAF_USDA=3.529
NC_035080.1	82609050	.	A	G	.	.	MAF_INRAE=15.789
NC_035080.1	82609056	.	T	A	.	.	MAF_INRAE=1.667;MAF_USDA=5.294
NC_035080.1	82609106	.	T	A	.	.	MAF_USDA=27.647
NC_035080.1	82609163	.	A	T	.	.	MAF_USDA=5.882
NC_035080.1	82609199	.	A	G	.	.	MAF_INRAE=15.789;MAF_USDA=4.118
NC_035080.1	82609200	.	G	A	.	.	MAF_USDA=21.176
NC_035080.1	82609207	.	A	G	.	.	MAF_INRAE=15.789
NC_035080.1	82609212	.	C	G	.	.	MAF_USDA=21.765
NC_035080.1	82609215	.	G	T	.	.	MAF_USDA=4.706
NC_035080.1	82609228	.	A	C	.	.	MAF_USDA=14.583
NC_035080.1	82609250	.	G	A	.	.	MAF_USDA=18.75
NC_035080.1	82609258	.	G	A	.	.	MAF_USDA=37.5
NC_035080.1	82609263	.	G	C	.	.	MAF_USDA=10.417
NC_035080.1	82609301	.	G	A	.	.	MAF_INRAE=1.667;MAF_USDA=14.583
NC_035080.1	82609309	.	G	A	.	.	MAF_INRAE=2.632
NC_035080.1	82609314	.	G	C	.	.	MAF_USDA=8.333
NC_035080.1	82609352	.	A	G	.	.	MAF_INRAE=5.263;MAF_USDA=4.918
NC_035080.1	82609384	.	T	G	.	.	MAF_INRAE=36.842;MAF_USDA=5.294
NC_035080.1	82609457	.	T	C	.	.	MAF_USDA=9.836
NC_035080.1	82609494	.	T	C	.	.	MAF_INRAE=15.789;MAF_USDA=25.41
NC_035080.1	82609613	.	A	G	.	.	MAF_USDA=1.639
NC_035080.1	82609701	.	C	T	.	.	MAF_INRAE=21.053;MAF_USDA=20.0
NC_035080.1	82609734	.	G	A	.	.	MAF_USDA=4.706
NC_035080.1	82609779	.	A	G	.	.	MAF_USDA=20.588
NC_035080.1	82609840	.	A	G	.	.	MAF_USDA=12.5
NC_035080.1	82615500	.	G	A	.	.	MAF_USDA=5.932
NC_035080.1	82615510	.	G	T	.	.	MAF_USDA=14.167
NC_035080.1	82615520	.	G	T	.	.	MAF_USDA=7.377
NC_035080.1	82615523	.	C	T	.	.	MAF_USDA=3.279
NC_035080.1	82615544	.	G	T	.	.	MAF_USDA=9.836
NC_035080.1	82615557	.	C	T	.	.	MAF_USDA=6.557
NC_035080.1	82615562	.	T	A	.	.	MAF_USDA=29.167
NC_035080.1	82615578	.	G	T	.	.	MAF_INRAE=3.333;MAF_USDA=18.75
NC_035080.1	82615622	.	T	G	.	.	MAF_USDA=33.333
NC_035080.1	82615632	.	T	C	.	.	MAF_INRAE=39.474;MAF_USDA=35.417
NC_035080.1	82615646	.	G	T	.	.	MAF_USDA=2.353
NC_035080.1	82615647	.	A	T	.	.	MAF_USDA=1.176
NC_035080.1	82615656	.	G	T	.	.	MAF_USDA=31.765
NC_035080.1	82615659	.	T	C	.	.	MAF_USDA=26.23
NC_035080.1	82615670	.	G	A	.	.	MAF_USDA=42.353
NC_035080.1	82615680	.	T	G	.	.	MAF_USDA=24.59
NC_035080.1	82615684	.	C	G	.	.	MAF_USDA=28.689
NC_035080.1	82615700	.	C	A	.	.	MAF_USDA=48.824
NC_035080.1	82615704	.	A	T	.	.	MAF_USDA=4.098
NC_035080.1	82615732	.	G	T	.	.	MAF_INRAE=15.789;MAF_USDA=16.667
NC_035080.1	82615735	.	T	C	.	.	MAF_INRAE=21.053;MAF_USDA=16.667
NC_035080.1	82615754	.	T	C	.	.	MAF_USDA=6.548
NC_035080.1	82615815	.	A	T	.	.	MAF_USDA=10.656
NC_035080.1	82615832	.	G	A	.	.	MAF_INRAE=46.835;MAF_USDA=47.647
NC_035080.1	82615885	.	C	A	.	.	MAF_USDA=2.941
NC_035080.1	82615981	.	C	A	.	.	MAF_INRAE=6.962;MAF_USDA=6.471
NC_035080.1	82616078	.	T	C	.	.	MAF_INRAE=5.263
NC_035080.1	82616080	.	C	T	.	.	MAF_INRAE=26.316;MAF_USDA=18.235
NC_035080.1	82616111	.	C	T	.	.	MAF_INRAE=21.519;MAF_USDA=10.656
NC_035080.1	82616119	.	A	T	.	.	MAF_INRAE=14.167;MAF_USDA=12.295
NC_035080.1	82616122	.	T	G	.	.	MAF_INRAE=37.975;MAF_USDA=23.77
NC_035080.1	82616130	.	A	G	.	.	MAF_USDA=10.656
NC_035080.1	82616131	.	C	A	.	.	MAF_USDA=10.656
NC_035080.1	82616132	.	A	C	.	.	MAF_USDA=10.656
NC_035080.1	82616156	.	C	T	.	.	MAF_INRAE=14.167;MAF_USDA=11.475
NC_035080.1	82616191	.	C	T	.	.	MAF_INRAE=5.0;MAF_USDA=5.882
NC_035080.1	82616218	.	A	G	.	.	MAF_INRAE=41.139;MAF_USDA=37.059
NC_035080.1	82616232	.	T	C	.	.	MAF_INRAE=20.253;MAF_USDA=22.941
NC_035080.1	82616282	.	C	A	.	.	MAF_USDA=1.765
NC_035080.1	82616315	.	C	T	.	.	MAF_INRAE=6.329;MAF_USDA=19.412
NC_035080.1	82616332	.	T	C	.	.	MAF_INRAE=6.329;MAF_USDA=19.412
NC_035080.1	82616360	.	A	T	.	.	MAF_INRAE=10.127;MAF_USDA=10.588
NC_035080.1	82616423	.	T	C	.	.	MAF_USDA=8.197
NC_035080.1	82616464	.	C	T	.	.	MAF_INRAE=19.62;MAF_USDA=10.588
NC_035080.1	82616480	.	G	A	.	.	MAF_USDA=4.098
NC_035080.1	82616564	.	A	G	.	.	MAF_INRAE=5.263;MAF_USDA=9.016
NC_035080.1	82616601	.	A	T	.	.	MAF_INRAE=5.263;MAF_USDA=5.738
NC_035080.1	82616605	.	C	T	.	.	MAF_USDA=2.459
NC_035080.1	82616608	.	C	T	.	.	MAF_INRAE=20.886;MAF_USDA=47.647
NC_035080.1	82616621	.	C	A	.	.	MAF_USDA=31.765
NC_035080.1	82616625	.	ATG	ATT	.	.	MAF_USDA=41.667
NC_035080.1	82616642	.	G	A	.	.	MAF_INRAE=24.167;MAF_USDA=7.647
NC_035080.1	82616665	.	A	T	.	.	MAF_INRAE=18.333;MAF_USDA=39.583
NC_035080.1	82616676	.	G	T	.	.	MAF_USDA=2.353
NC_035080.1	82616685	.	C	T	.	.	MAF_USDA=45.882
NC_035080.1	82616709	.	A	G	.	.	MAF_USDA=8.197
NC_035080.1	82616723	.	T	A	.	.	MAF_INRAE=15.789
NC_035080.1	82616729	.	A	C	.	.	MAF_INRAE=14.167
NC_035080.1	82616731	.	G	T	.	.	MAF_INRAE=11.667
NC_035080.1	82616852	.	A	G	.	.	MAF_USDA=25.294
NC_035080.1	82616857	.	T	C	.	.	MAF_USDA=2.459
NC_035080.1	82616860	.	A	G	.	.	MAF_USDA=4.098
NC_035080.1	82616899	.	A	T	.	.	MAF_USDA=1.639
NC_035080.1	82617657	.	C	A	.	.	MAF_USDA=12.5
NC_035080.1	82617678	.	C	T	.	.	MAF_USDA=5.738
NC_035080.1	82617726	.	T	G	.	.	MAF_USDA=14.583
NC_035080.1	82617832	.	C	A	.	.	MAF_INRAE=15.19;MAF_USDA=7.059
NC_035080.1	82617866	.	A	T	.	.	MAF_INRAE=1.667;MAF_USDA=5.882
NC_035080.1	82617896	.	C	T	.	.	MAF_USDA=21.311
NC_035080.1	82617954	.	T	C	.	.	MAF_INRAE=17.089;MAF_USDA=12.941
NC_035080.1	82617957	.	T	A	.	.	MAF_USDA=1.639
NC_035080.1	82617963	.	G	A	.	.	MAF_INRAE=28.481;MAF_USDA=24.706
NC_035080.1	82617988	.	C	G	.	.	MAF_INRAE=1.667;MAF_USDA=5.882
NC_035080.1	82617996	.	T	C	.	.	MAF_INRAE=1.667
NC_035080.1	82618017	.	G	T	.	.	MAF_USDA=2.459
NC_035080.1	82618025	.	G	T	.	.	MAF_USDA=6.471
NC_035080.1	82618028	.	T	C	.	.	MAF_USDA=5.882
NC_035080.1	82618073	.	C	A	.	.	MAF_USDA=1.176
NC_035080.1	82618088	.	T	C	.	.	MAF_USDA=22.131
NC_035080.1	82618103	.	C	T	.	.	MAF_INRAE=15.823;MAF_USDA=6.471
NC_035080.1	82618121	.	C	T	.	.	MAF_USDA=22.131
NC_035080.1	82618162	.	C	T	.	.	MAF_INRAE=20.833;MAF_USDA=6.471
NC_035080.1	82618167	.	C	A	.	.	MAF_USDA=10.588
NC_035080.1	82618194	.	A	C	.	.	MAF_USDA=11.475
NC_035080.1	82618207	.	T	C	.	.	MAF_USDA=2.5
NC_035080.1	82618275	.	T	C	.	.	MAF_INRAE=17.089;MAF_USDA=6.471
NC_035080.1	82618303	.	A	C	.	.	MAF_INRAE=1.667;MAF_USDA=5.294
NC_035080.1	82618323	.	A	T	.	.	MAF_INRAE=1.667;MAF_USDA=5.294
NC_035080.1	82618329	.	A	C	.	.	MAF_INRAE=1.667;MAF_USDA=5.294
NC_035080.1	82618378	.	T	C	.	.	MAF_USDA=22.131
NC_035080.1	82618402	.	G	C	.	.	MAF_INRAE=16.456;MAF_USDA=6.471
NC_035080.1	82618443	.	A	G	.	.	MAF_USDA=8.197
NC_035080.1	82618497	.	T	C	.	.	MAF_USDA=20.833
NC_035080.1	82618511	.	T	C	.	.	MAF_USDA=16.667
NC_035080.1	82620429	.	CG	CA	.	.	MAF_USDA=29.167
NC_035080.1	82620509	.	G	A	.	.	MAF_USDA=6.471
NC_035080.1	82620567	.	G	A	.	.	MAF_INRAE=5.263;MAF_USDA=1.639
NC_035080.1	82620668	.	T	C	.	.	MAF_INRAE=22.152
NC_035080.1	82620682	.	T	A	.	.	MAF_USDA=3.279
NC_035080.1	82620684	.	T	C	.	.	MAF_USDA=9.016
NC_035080.1	82620687	.	T	G	.	.	MAF_INRAE=12.658;MAF_USDA=1.639
NC_035080.1	82620695	.	G	T	.	.	MAF_INRAE=25.949
NC_035080.1	82620703	.	A	G	.	.	MAF_INRAE=23.333
NC_035080.1	82620752	.	T	G	.	.	MAF_INRAE=15.833
NC_035080.1	82620756	.	T	C	.	.	MAF_INRAE=16.667
NC_035080.1	82620763	.	T	C	.	.	MAF_INRAE=9.167
NC_035080.1	82620770	.	G	A	.	.	MAF_USDA=4.098
NC_035080.1	82620786	.	C	A	.	.	MAF_INRAE=21.667;MAF_USDA=21.176
NC_035080.1	82620805	.	C	T	.	.	MAF_USDA=5.738
NC_035080.1	82620806	.	G	A	.	.	MAF_USDA=4.167
NC_035080.1	82620817	.	A	T,*	.	.	MAF_INRAE=24.051;MAF_USDA=50.0
NC_035080.1	82620819	.	A	G	.	.	MAF_USDA=9.016
NC_035080.1	82620844	.	G	T	.	.	MAF_USDA=1.639
NC_035080.1	82620851	.	A	G	.	.	MAF_INRAE=28.481
NC_035080.1	82620931	.	A	G	.	.	MAF_USDA=1.765
NC_035080.1	82620974	.	A	G	.	.	MAF_INRAE=7.895
NC_035080.1	82621007	.	C	A	.	.	MAF_INRAE=1.667
NC_035080.1	82621106	.	C	T	.	.	MAF_INRAE=21.053;MAF_USDA=20.0
NC_035080.1	82621143	.	A	G	.	.	MAF_USDA=19.412
NC_035080.1	82621155	.	C	G	.	.	MAF_USDA=2.459
NC_035080.1	82621241	.	C	T	.	.	MAF_INRAE=21.667;MAF_USDA=4.118
NC_035080.1	82621266	.	A	C	.	.	MAF_INRAE=6.962;MAF_USDA=22.353
NC_035080.1	82621304	.	A	T	.	.	MAF_USDA=2.459
NC_035080.1	82621313	.	G	A	.	.	MAF_INRAE=37.5;MAF_USDA=18.824
NC_035080.1	82621321	.	A	G	.	.	MAF_INRAE=42.405;MAF_USDA=35.882
NC_035080.1	82621342	.	C	T	.	.	MAF_INRAE=42.405;MAF_USDA=35.294
NC_035080.1	82621360	.	G	A	.	.	MAF_INRAE=35.443;MAF_USDA=21.765
NC_035080.1	82621376	.	C	T	.	.	MAF_INRAE=6.329;MAF_USDA=15.294
NC_035080.1	82621440	.	A	C	.	.	MAF_INRAE=34.177;MAF_USDA=28.824
NC_035080.1	82621480	.	T	A	.	.	MAF_INRAE=12.5
NC_035080.1	82621481	.	G	C	.	.	MAF_INRAE=12.5
NC_035080.1	82621509	.	C	T	.	.	MAF_USDA=8.235
NC_035080.1	82621512	.	G	T	.	.	MAF_INRAE=21.053;MAF_USDA=15.882
NC_035080.1	82621522	.	A	G	.	.	MAF_INRAE=21.053;MAF_USDA=15.294
NC_035080.1	82621596	.	C	T	.	.	MAF_INRAE=21.053
NC_035080.1	82621633	.	A	C	.	.	MAF_USDA=47.917
NC_035080.1	82621637	.	T	A	.	.	MAF_INRAE=15.789
NC_035080.1	82621763	.	C	T	.	.	MAF_USDA=2.083
NC_035080.1	82621818	.	A	G	.	.	MAF_USDA=29.167
NC_035080.1	82621823	.	A	T	.	.	MAF_USDA=29.167
NC_035080.1	82621837	.	C	A	.	.	MAF_USDA=37.5
NC_035080.1	82622413	.	G	T	.	.	MAF_USDA=28.571
NC_035080.1	82622423	.	G	C	.	.	MAF_INRAE=36.842;MAF_USDA=28.824
NC_035080.1	82622436	.	A	T	.	.	MAF_USDA=4.118
NC_035080.1	82622460	.	C	T	.	.	MAF_USDA=4.706
NC_035080.1	82622494	.	A	G	.	.	MAF_USDA=4.918
NC_035080.1	82622496	.	G	T	.	.	MAF_USDA=4.918
NC_035080.1	82622509	.	G	C	.	.	MAF_INRAE=37.342;MAF_USDA=18.235
NC_035080.1	82622574	.	T	G	.	.	MAF_USDA=4.167
NC_035080.1	82622578	.	G	A	.	.	MAF_INRAE=21.519;MAF_USDA=50.0
NC_035080.1	82622606	.	T	A	.	.	MAF_USDA=7.059
NC_035080.1	82622611	.	T	G	.	.	MAF_INRAE=25.949;MAF_USDA=30.588
NC_035080.1	82622614	.	T	G	.	.	MAF_USDA=3.529
NC_035080.1	82622627	.	T	G	.	.	MAF_INRAE=20.886;MAF_USDA=20.588
NC_035080.1	82622637	.	G	A	.	.	MAF_USDA=12.5
NC_035080.1	82622669	.	G	A	.	.	MAF_INRAE=5.263;MAF_USDA=25.882
NC_035080.1	82622677	.	G	A	.	.	MAF_INRAE=34.177;MAF_USDA=19.412
NC_035080.1	82622680	.	T	A	.	.	MAF_INRAE=1.667;MAF_USDA=25.294
NC_035080.1	82622731	.	A	C	.	.	MAF_INRAE=29.114;MAF_USDA=27.059
NC_035080.1	82622733	.	C	T	.	.	MAF_USDA=4.098
NC_035080.1	82622752	.	C	T	.	.	MAF_INRAE=41.772;MAF_USDA=30.0
NC_035080.1	82622837	.	C	T	.	.	MAF_USDA=4.098
NC_035080.1	82622852	.	T	C	.	.	MAF_INRAE=43.671;MAF_USDA=29.412
NC_035080.1	82622854	.	A	T	.	.	MAF_INRAE=15.0;MAF_USDA=13.529
NC_035080.1	82622909	.	G	A	.	.	MAF_INRAE=22.785;MAF_USDA=44.118
NC_035080.1	82622981	.	G	T	.	.	MAF_USDA=1.176
NC_035080.1	82622990	.	G	A	.	.	MAF_USDA=1.639
NC_035080.1	82623001	.	C	T	.	.	MAF_USDA=2.459
NC_035080.1	82623006	.	G	A	.	.	MAF_INRAE=46.835;MAF_USDA=39.412
NC_035080.1	82623030	.	T	C	.	.	MAF_USDA=2.353
NC_035080.1	82623059	.	C	A	.	.	MAF_USDA=1.639
NC_035080.1	82623067	.	C	T	.	.	MAF_INRAE=21.667;MAF_USDA=1.639
NC_035080.1	82623068	.	C	T	.	.	MAF_INRAE=15.19;MAF_USDA=30.0
NC_035080.1	82623071	.	T	G	.	.	MAF_INRAE=37.975;MAF_USDA=11.176
NC_035080.1	82623096	.	A	G	.	.	MAF_INRAE=24.167;MAF_USDA=4.706
NC_035080.1	82623134	.	C	T	.	.	MAF_INRAE=45.57;MAF_USDA=17.059
NC_035080.1	82623150	.	G	A	.	.	MAF_INRAE=27.5;MAF_USDA=24.118
NC_035080.1	82623231	.	A	G	.	.	MAF_INRAE=31.579;MAF_USDA=25.882
NC_035080.1	82623241	.	G	A	.	.	MAF_INRAE=15.789;MAF_USDA=2.941
NC_035080.1	82623257	.	G	A	.	.	MAF_INRAE=47.368;MAF_USDA=19.412
NC_035080.1	82623309	.	C	T	.	.	MAF_USDA=1.639
NC_035080.1	82625722	.	GGCAGACTG	GGCAGACTA	.	.	MAF_USDA=16.667
NC_035080.1	82625736	.	T	C	.	.	MAF_USDA=16.667
NC_035080.1	82625808	.	C	T	.	.	MAF_USDA=29.167
NC_035080.1	82625815	.	T	G	.	.	MAF_USDA=18.75
NC_035080.1	82625818	.	G	C	.	.	MAF_USDA=18.75
NC_035080.1	82625886	.	C	T	.	.	MAF_USDA=2.5
NC_035080.1	82625914	.	A	C	.	.	MAF_INRAE=21.667;MAF_USDA=10.714
NC_035080.1	82625915	.	T	C	.	.	MAF_INRAE=21.667;MAF_USDA=10.714
NC_035080.1	82625977	.	G	A	.	.	MAF_INRAE=21.519;MAF_USDA=31.765
NC_035080.1	82625983	.	T	C	.	.	MAF_INRAE=23.418;MAF_USDA=30.588
NC_035080.1	82625995	.	T	A	.	.	MAF_USDA=1.765
NC_035080.1	82626000	.	A	T	.	.	MAF_INRAE=15.789;MAF_USDA=2.459
NC_035080.1	82626094	.	G	A	.	.	MAF_USDA=30.588
NC_035080.1	82626164	.	A	G	.	.	MAF_USDA=31.548
NC_035080.1	82626185	.	C	G	.	.	MAF_USDA=16.667
NC_035080.1	82626468	.	C	G	.	.	MAF_USDA=29.167
NC_035080.1	82626479	.	T	A	.	.	MAF_USDA=29.167
NC_035080.1	82626480	.	C	T	.	.	MAF_USDA=22.917
NC_035080.1	82626482	.	C	A	.	.	MAF_USDA=33.333
NC_035080.1	82626588	.	T	C	.	.	MAF_USDA=3.279
NC_035080.1	82626702	.	C	A	.	.	MAF_INRAE=12.5;MAF_USDA=29.508
NC_035080.1	82626725	.	C	T	.	.	MAF_USDA=28.689
NC_035080.1	82626726	.	T	C	.	.	MAF_USDA=38.525
NC_035080.1	82626744	.	T	A	.	.	MAF_INRAE=24.167;MAF_USDA=7.377
NC_035080.1	82626753	.	A	T	.	.	MAF_INRAE=11.667
NC_035080.1	82627584	.	G	A	.	.	MAF_INRAE=7.5
NC_035080.1	82627697	.	A	T	.	.	MAF_USDA=3.529
NC_035080.1	82627709	.	C	T	.	.	MAF_USDA=4.167
NC_035080.1	82627721	.	G	A	.	.	MAF_USDA=11.765
NC_035080.1	82627726	.	C	A	.	.	MAF_USDA=1.639
NC_035080.1	82627734	.	G	C	.	.	MAF_USDA=1.639
NC_035080.1	82627789	.	C	A	.	.	MAF_INRAE=10.127;MAF_USDA=5.738
NC_035080.1	82627796	.	G	A	.	.	MAF_USDA=3.279
NC_035080.1	82627822	.	T	C	.	.	MAF_INRAE=20.886;MAF_USDA=30.588
NC_035080.1	82627824	.	T	C	.	.	MAF_INRAE=24.167;MAF_USDA=31.176
NC_035080.1	82627844	.	T	G	.	.	MAF_USDA=23.529
NC_035080.1	82627849	.	A	T	.	.	MAF_INRAE=20.253;MAF_USDA=29.412
NC_035080.1	82627891	.	G	A	.	.	MAF_USDA=4.098
NC_035080.1	82627912	.	C	G	.	.	MAF_INRAE=14.557;MAF_USDA=4.098
NC_035080.1	82627919	.	A	C	.	.	MAF_INRAE=20.253;MAF_USDA=6.557
NC_035080.1	82627943	.	C	T	.	.	MAF_INRAE=36.709;MAF_USDA=20.238
NC_035080.1	82627954	.	A	C	.	.	MAF_INRAE=21.053;MAF_USDA=16.471
NC_035080.1	82627969	.	C	A	.	.	MAF_INRAE=20.253
NC_035080.1	82627991	.	T	G	.	.	MAF_INRAE=25.316;MAF_USDA=27.059
NC_035080.1	82628000	.	C	T	.	.	MAF_INRAE=18.987;MAF_USDA=47.647
NC_035080.1	82628008	.	G	A	.	.	MAF_USDA=4.918
NC_035080.1	82628034	.	G	T	.	.	MAF_USDA=1.639
NC_035080.1	82628070	.	C	G	.	.	MAF_INRAE=21.519;MAF_USDA=18.235
NC_035080.1	82628101	.	C	T	.	.	MAF_INRAE=12.5;MAF_USDA=9.412
NC_035080.1	82628110	.	A	C	.	.	MAF_INRAE=36.842
NC_035080.1	82628192	.	T	G	.	.	MAF_INRAE=12.5;MAF_USDA=4.118
NC_035080.1	82628203	.	T	C	.	.	MAF_INRAE=21.667
NC_035080.1	82628204	.	G	A	.	.	MAF_INRAE=21.667
NC_035080.1	82628205	.	G	T	.	.	MAF_INRAE=21.519;MAF_USDA=18.235
NC_035080.1	82628219	.	G	T	.	.	MAF_INRAE=6.329;MAF_USDA=15.882
NC_035080.1	82628228	.	T	C	.	.	MAF_INRAE=44.304;MAF_USDA=42.353
NC_035080.1	82628250	.	T	C	.	.	MAF_INRAE=10.759;MAF_USDA=32.941
NC_035080.1	82628252	.	C	T	.	.	MAF_USDA=2.459
NC_035080.1	82628276	.	T	C	.	.	MAF_INRAE=16.456;MAF_USDA=12.353
NC_035080.1	82628279	.	A	C	.	.	MAF_INRAE=12.5;MAF_USDA=2.459
NC_035080.1	82628296	.	A	G,T	.	.	MAF_INRAE=5.263;MAF_USDA=12.5
NC_035080.1	82628304	.	C	T	.	.	MAF_INRAE=5.0;MAF_USDA=19.412
NC_035080.1	82628350	.	G	A	.	.	MAF_INRAE=29.747;MAF_USDA=45.882
NC_035080.1	82628403	.	A	G	.	.	MAF_USDA=7.5
NC_035080.1	82628406	.	C	A	.	.	MAF_USDA=4.167
NC_035080.1	82628442	.	C	A	.	.	MAF_INRAE=13.924;MAF_USDA=1.786
NC_035080.1	82628445	.	T	G	.	.	MAF_USDA=1.667
NC_035080.1	82628456	.	C	A	.	.	MAF_INRAE=25.316;MAF_USDA=33.929
NC_035080.1	82628460	.	C	T	.	.	MAF_INRAE=26.667;MAF_USDA=12.5
NC_035080.1	82628463	.	C	A	.	.	MAF_INRAE=18.333;MAF_USDA=10.119
NC_035080.1	82628539	.	G	A	.	.	MAF_INRAE=12.025;MAF_USDA=39.881
NC_035080.1	82628548	.	G	A	.	.	MAF_USDA=2.5
NC_035080.1	82628557	.	C	T	.	.	MAF_INRAE=12.5;MAF_USDA=3.333
NC_035080.1	82628668	.	C	A	.	.	MAF_INRAE=6.329;MAF_USDA=10.417
NC_035080.1	82628677	.	GTTTTTTTTC	GTTTTTTTTA	.	.	MAF_USDA=22.917
NC_035080.1	82628686	.	C	A	.	.	MAF_INRAE=15.0
NC_035080.1	82628741	.	T	A	.	.	MAF_USDA=5.952
NC_035080.1	82628787	.	A	C	.	.	MAF_INRAE=11.667;MAF_USDA=1.639
NC_035080.1	82628806	.	A	T	.	.	MAF_USDA=6.897
NC_035080.1	82628807	.	A	T	.	.	MAF_USDA=6.034
NC_035080.1	82628808	.	A	T	.	.	MAF_USDA=6.897
NC_035080.1	82628811	.	G	T	.	.	MAF_INRAE=1.667;MAF_USDA=6.098
NC_035080.1	82628816	.	A	T	.	.	MAF_USDA=4.167
NC_035080.1	82628871	.	C	G	.	.	MAF_USDA=2.459
NC_035080.1	82628888	.	C	A	.	.	MAF_USDA=2.459
NC_035080.1	82628935	.	T	C	.	.	MAF_INRAE=6.329;MAF_USDA=20.0
NC_035080.1	82628936	.	T	C	.	.	MAF_INRAE=1.667;MAF_USDA=20.0
NC_035080.1	82628958	.	G	A	.	.	MAF_INRAE=12.658;MAF_USDA=4.098
NC_035080.1	82628994	.	T	C	.	.	MAF_INRAE=6.329;MAF_USDA=20.0
NC_035080.1	82629042	.	T	C	.	.	MAF_INRAE=6.329;MAF_USDA=20.0
NC_035080.1	82629044	.	C	T	.	.	MAF_INRAE=1.667;MAF_USDA=20.0
NC_035080.1	82629148	.	G	A	.	.	MAF_INRAE=13.291;MAF_USDA=14.754
NC_035080.1	82629162	.	G	A	.	.	MAF_INRAE=2.5;MAF_USDA=2.941
NC_035080.1	82629199	.	G	A	.	.	MAF_INRAE=20.886;MAF_USDA=18.235
NC_035080.1	82629201	.	A	T	.	.	MAF_INRAE=10.0;MAF_USDA=4.167
NC_035080.1	82629207	.	T	A	.	.	MAF_USDA=1.639
NC_035080.1	82629235	.	T	C	.	.	MAF_INRAE=14.557;MAF_USDA=27.059
NC_035080.1	82629276	.	G	A	.	.	MAF_INRAE=20.253;MAF_USDA=19.048
NC_035080.1	82629318	.	G	A	.	.	MAF_INRAE=6.329;MAF_USDA=19.048
NC_035080.1	82629354	.	A	G	.	.	MAF_USDA=1.639
NC_035080.1	82629394	.	C	T	.	.	MAF_USDA=4.167
NC_035080.1	82629414	.	G	A	.	.	MAF_USDA=25.833
NC_035080.1	82629478	.	C	A	.	.	MAF_USDA=3.333
NC_035080.1	82629489	.	C	T	.	.	MAF_USDA=3.333
NC_035080.1	82629492	.	T	C	.	.	MAF_USDA=3.333
NC_035080.1	82629530	.	A	T	.	.	MAF_USDA=25.0
NC_035080.1	82629543	.	G	C	.	.	MAF_USDA=3.333
NC_035080.1	82629546	.	C	T	.	.	MAF_USDA=1.667
NC_035080.1	82629566	.	C	A	.	.	MAF_USDA=3.333
NC_035080.1	82629578	.	C	A	.	.	MAF_USDA=3.333
NC_035080.1	82629579	.	C	A	.	.	MAF_USDA=3.333
NC_035080.1	82629613	.	A	C	.	.	MAF_USDA=3.333
NC_035080.1	82629626	.	A	G	.	.	MAF_USDA=25.833
NC_035080.1	82629643	.	C	T	.	.	MAF_USDA=1.667
NC_035080.1	82629693	.	A	G	.	.	MAF_USDA=25.0
NC_035080.1	82629696	.	C	T	.	.	MAF_USDA=25.0
NC_035080.1	82629697	.	C	T	.	.	MAF_USDA=25.0
NC_035080.1	82629741	.	G	T	.	.	MAF_USDA=25.0
NC_035080.1	82629743	.	T	C	.	.	MAF_USDA=25.0
NC_035080.1	82629759	.	C	A	.	.	MAF_USDA=19.167
NC_035080.1	82629767	.	C	T	.	.	MAF_USDA=25.0
NC_035080.1	82629792	.	C	T	.	.	MAF_USDA=2.5
NC_035080.1	82629817	.	C	A	.	.	MAF_USDA=25.0
NC_035080.1	82629819	.	T	C	.	.	MAF_USDA=25.0
NC_035080.1	82629823	.	A	T	.	.	MAF_USDA=25.0
NC_035080.1	82629826	.	T	G	.	.	MAF_USDA=25.0
NC_035080.1	82629832	.	G	T	.	.	MAF_USDA=12.5
NC_035080.1	82629864	.	A	T	.	.	MAF_USDA=29.167
NC_035080.1	82629897	.	T	C	.	.	MAF_USDA=25.0
NC_035080.1	82629904	.	T	C	.	.	MAF_USDA=3.333
NC_035080.1	82629928	.	G	A	.	.	MAF_USDA=22.5
NC_035080.1	82629929	.	G	A	.	.	MAF_USDA=13.333
NC_035080.1	82629935	.	T	C	.	.	MAF_USDA=4.918
NC_035080.1	82629936	.	G	C	.	.	MAF_USDA=4.918
NC_035080.1	82629950	.	C	A	.	.	MAF_USDA=1.639
NC_035080.1	82629956	.	T	A	.	.	MAF_INRAE=6.329;MAF_USDA=19.412
NC_035080.1	82629961	.	C	A	.	.	MAF_INRAE=12.5;MAF_USDA=3.279
NC_035080.1	82629964	.	G	A	.	.	MAF_INRAE=12.5;MAF_USDA=3.279
NC_035080.1	82629977	.	G	T	.	.	MAF_INRAE=6.329;MAF_USDA=19.412
NC_035080.1	82630008	.	C	T	.	.	MAF_INRAE=41.772;MAF_USDA=19.412
NC_035080.1	82630013	.	G	A	.	.	MAF_INRAE=9.494;MAF_USDA=22.353
NC_035080.1	82630049	.	A	G	.	.	MAF_INRAE=33.544;MAF_USDA=28.235
NC_035080.1	82630062	.	T	A	.	.	MAF_INRAE=6.329;MAF_USDA=19.412
NC_035080.1	82630112	.	A	G	.	.	MAF_INRAE=15.823;MAF_USDA=22.353
NC_035080.1	82630118	.	C	G	.	.	MAF_INRAE=14.167;MAF_USDA=6.25
NC_035080.1	82630131	.	A	G	.	.	MAF_INRAE=12.5;MAF_USDA=3.279
NC_035080.1	82630138	.	A	G	.	.	MAF_INRAE=5.0;MAF_USDA=5.294
NC_035080.1	82630145	.	T	G	.	.	MAF_USDA=17.647
NC_035080.1	82630146	.	A	T	.	.	MAF_USDA=20.0
NC_035080.1	82630148	.	G	A	.	.	MAF_USDA=19.412
NC_035080.1	82630156	.	A	C	.	.	MAF_USDA=12.5
NC_035080.1	82630220	.	C	T	.	.	MAF_INRAE=41.772;MAF_USDA=27.059
NC_035080.1	82630225	.	T	G	.	.	MAF_INRAE=15.823;MAF_USDA=21.176
NC_035080.1	82630233	.	C	A	.	.	MAF_INRAE=11.667;MAF_USDA=1.639
NC_035080.1	82630239	.	T	G	.	.	MAF_INRAE=6.329;MAF_USDA=18.824
NC_035080.1	82630240	.	G	A	.	.	MAF_USDA=4.098
NC_035080.1	82630254	.	C	T	.	.	MAF_INRAE=11.667;MAF_USDA=12.353
NC_035080.1	82630298	.	G	T	.	.	MAF_USDA=4.098
NC_035080.1	82630310	.	G	A	.	.	MAF_INRAE=41.772;MAF_USDA=21.176
NC_035080.1	82630311	.	T	C	.	.	MAF_USDA=5.294
NC_035080.1	82630388	.	G	T	.	.	MAF_INRAE=13.924;MAF_USDA=1.639
NC_035080.1	82630398	.	G	A	.	.	MAF_USDA=1.639
NC_035080.1	82630430	.	C	T	.	.	MAF_INRAE=12.5;MAF_USDA=5.738
NC_035080.1	82630443	.	C	T	.	.	MAF_USDA=2.459
NC_035080.1	82630447	.	A	C	.	.	MAF_INRAE=12.5;MAF_USDA=3.279
NC_035080.1	82630455	.	T	C	.	.	MAF_INRAE=6.329;MAF_USDA=20.588
NC_035080.1	82630456	.	C	T	.	.	MAF_USDA=2.459
NC_035080.1	82630477	.	C	A	.	.	MAF_USDA=2.459
NC_035080.1	82630486	.	C	A	.	.	MAF_INRAE=21.667
NC_035080.1	82630489	.	C	T	.	.	MAF_INRAE=9.494;MAF_USDA=22.353
NC_035080.1	82630523	.	C	A	.	.	MAF_INRAE=18.987;MAF_USDA=27.059
NC_035080.1	82630534	.	C	T	.	.	MAF_INRAE=8.861
NC_035080.1	82630541	.	AG	AT	.	.	MAF_USDA=39.583
NC_035080.1	82630542	.	G	T	.	.	MAF_INRAE=10.526
NC_035080.1	82630562	.	C	T	.	.	MAF_INRAE=20.253;MAF_USDA=18.824
NC_035080.1	82630649	.	G	A	.	.	MAF_USDA=1.639
NC_035080.1	82630676	.	G	C	.	.	MAF_USDA=1.639
NC_035080.1	82630700	.	G	A	.	.	MAF_USDA=4.098
NC_035080.1	82630705	.	G	A	.	.	MAF_INRAE=20.833;MAF_USDA=11.176
NC_035080.1	82630761	.	G	C	.	.	MAF_USDA=5.085
NC_035080.1	82630762	.	C	G	.	.	MAF_USDA=4.237
NC_035080.1	82630763	.	G	A	.	.	MAF_USDA=4.237
NC_035080.1	82630768	.	G	T	.	.	MAF_USDA=3.39
NC_035080.1	82630775	.	A	T	.	.	MAF_USDA=5.085
NC_035080.1	82630792	.	A	T	.	.	MAF_USDA=4.237
NC_035080.1	82630795	.	T	C	.	.	MAF_USDA=4.237
NC_035080.1	82630808	.	G	T	.	.	MAF_USDA=5.932
NC_035080.1	82630872	.	G	T	.	.	MAF_USDA=4.167
NC_035080.1	82630897	.	G	C	.	.	MAF_INRAE=8.861;MAF_USDA=27.381
NC_035080.1	82630898	.	C	A	.	.	MAF_INRAE=4.167;MAF_USDA=27.381
NC_035080.1	82630906	.	C	T	.	.	MAF_USDA=11.905
NC_035080.1	82630908	.	C	T	.	.	MAF_INRAE=2.632
NC_035080.1	82630922	.	C	T	.	.	MAF_USDA=27.381
NC_035080.1	82630943	.	T	C	.	.	MAF_USDA=4.167
NC_035080.1	82630985	.	A	G	.	.	MAF_USDA=33.333
NC_035080.1	82630991	.	T	A	.	.	MAF_USDA=2.542
NC_035080.1	82631017	.	T	C	.	.	MAF_USDA=37.5
NC_035080.1	82631537	.	T	C	.	.	MAF_USDA=31.25
NC_035080.1	82631626	.	T	A	.	.	MAF_USDA=33.333
NC_035080.1	82631662	.	G	A	.	.	MAF_USDA=14.583
NC_035080.1	82631689	.	T	C	.	.	MAF_USDA=20.833
NC_035080.1	82631702	.	T	A	.	.	MAF_USDA=20.833
NC_035080.1	82631705	.	A	G	.	.	MAF_USDA=10.417
NC_035080.1	82631708	.	C	A	.	.	MAF_INRAE=5.263
NC_035080.1	82631723	.	T	A	.	.	MAF_USDA=33.333
NC_035080.1	82631731	.	G	A	.	.	MAF_INRAE=10.526;MAF_USDA=8.824
NC_035080.1	82631733	.	G	A	.	.	MAF_USDA=10.417
NC_035080.1	82631763	.	A	G	.	.	MAF_USDA=7.059
NC_035080.1	82631783	.	C	G	.	.	MAF_INRAE=5.263
NC_035080.1	82631832	.	T	G	.	.	MAF_USDA=3.279
NC_035080.1	82631833	.	A	T	.	.	MAF_USDA=3.279
NC_035080.1	82631847	.	G	A	.	.	MAF_USDA=1.639
NC_035080.1	82632465	.	A	T	.	.	MAF_USDA=13.855
NC_035080.1	82632474	.	T	A	.	.	MAF_USDA=5.357
NC_035080.1	82632475	.	A	T	.	.	MAF_USDA=5.357
NC_035080.1	82632478	.	T	A	.	.	MAF_USDA=7.738
NC_035080.1	82632515	.	C	G	.	.	MAF_INRAE=42.105;MAF_USDA=39.583
NC_035080.1	82632516	.	A	G	.	.	MAF_USDA=2.5
NC_035080.1	82632530	.	C	T	.	.	MAF_USDA=12.5
NC_035080.1	82632546	.	T	C	.	.	MAF_USDA=10.714
NC_035080.1	82632573	.	A	C	.	.	MAF_USDA=1.667
NC_035080.1	82632642	.	C	G	.	.	MAF_USDA=5.085
NC_035080.1	82632680	.	A	T	.	.	MAF_USDA=1.695
NC_035080.1	82632691	.	A	G	.	.	MAF_USDA=5.085
NC_035080.1	82632724	.	A	T	.	.	MAF_USDA=3.448
NC_035080.1	82632773	.	C	T	.	.	MAF_USDA=5.0
NC_035080.1	82632799	.	C	T	.	.	MAF_USDA=3.333
NC_035080.1	82632803	.	A	T	.	.	MAF_INRAE=34.167;MAF_USDA=10.119
NC_035080.1	82632840	.	G	A	.	.	MAF_USDA=1.695
NC_035080.1	82632855	.	C	T	.	.	MAF_USDA=3.39
NC_035080.1	82632856	.	C	T	.	.	MAF_USDA=6.024
NC_035080.1	82632901	.	C	A	.	.	MAF_USDA=4.237
NC_035080.1	82632915	.	C	T	.	.	MAF_USDA=3.012
NC_035080.1	82632921	.	A	C	.	.	MAF_USDA=1.695
NC_035080.1	82632959	.	G	A	.	.	MAF_USDA=1.695
NC_035080.1	82632994	.	C	A	.	.	MAF_INRAE=12.5;MAF_USDA=1.639
NC_035080.1	82633003	.	G	T	.	.	MAF_USDA=2.459
NC_035080.1	82633004	.	A	G	.	.	MAF_USDA=10.588
NC_035080.1	82633050	.	C	T	.	.	MAF_INRAE=13.924;MAF_USDA=5.294
NC_035080.1	82633051	.	T	A	.	.	MAF_INRAE=6.329
NC_035080.1	82633060	.	C	A	.	.	MAF_INRAE=11.392;MAF_USDA=7.647
NC_035080.1	82633081	.	T	A	.	.	MAF_INRAE=12.025;MAF_USDA=7.647
NC_035080.1	82633091	.	G	A	.	.	MAF_INRAE=12.658;MAF_USDA=7.647
NC_035080.1	82633098	.	T	G	.	.	MAF_USDA=1.639
NC_035080.1	82633106	.	C	T	.	.	MAF_USDA=4.098
NC_035080.1	82633122	.	A	C	.	.	MAF_INRAE=27.848;MAF_USDA=14.118
NC_035080.1	82633134	.	A	T	.	.	MAF_USDA=2.459
NC_035080.1	82633139	.	T	C	.	.	MAF_INRAE=10.759;MAF_USDA=11.176
NC_035080.1	82633143	.	A	T	.	.	MAF_USDA=2.459
NC_035080.1	82633157	.	G	A	.	.	MAF_INRAE=21.053;MAF_USDA=18.235
NC_035080.1	82633177	.	C	T	.	.	MAF_INRAE=9.494;MAF_USDA=10.0
NC_035080.1	82633210	.	T	A	.	.	MAF_INRAE=13.333
NC_035080.1	82633217	.	G	A	.	.	MAF_INRAE=2.5
NC_035080.1	82633218	.	A	T	.	.	MAF_INRAE=2.5
NC_035080.1	82633244	.	T	A	.	.	MAF_INRAE=15.789;MAF_USDA=7.377
NC_035080.1	82633271	.	C	A	.	.	MAF_USDA=10.417
NC_035080.1	82633281	.	G	A	.	.	MAF_INRAE=8.861;MAF_USDA=9.412
NC_035080.1	82633346	.	A	T	.	.	MAF_INRAE=9.167;MAF_USDA=4.167
NC_035080.1	82633361	.	C	T	.	.	MAF_INRAE=15.789;MAF_USDA=12.5
NC_035080.1	82633387	.	T	A	.	.	MAF_USDA=1.639
NC_035080.1	82633401	.	T	C	.	.	MAF_USDA=4.098
NC_035080.1	82633427	.	T	C	.	.	MAF_USDA=12.5
NC_035080.1	82633463	.	G	T	.	.	MAF_USDA=1.639
NC_035080.1	82633465	.	T	A	.	.	MAF_USDA=3.279
NC_035080.1	82633469	.	A	T	.	.	MAF_INRAE=12.658;MAF_USDA=8.235
NC_035080.1	82633502	.	C	T	.	.	MAF_USDA=1.639
NC_035080.1	82633529	.	T	C	.	.	MAF_INRAE=12.658;MAF_USDA=8.824
NC_035080.1	82633540	.	C	G	.	.	MAF_INRAE=12.5;MAF_USDA=1.639
NC_035080.1	82633546	.	G	A	.	.	MAF_INRAE=12.5;MAF_USDA=1.639
NC_035080.1	82633611	.	T	G	.	.	MAF_INRAE=11.392;MAF_USDA=8.824
NC_035080.1	82633630	.	C	T	.	.	MAF_INRAE=10.759
NC_035080.1	82633643	.	C	T	.	.	MAF_USDA=1.639
NC_035080.1	82633646	.	A	G	.	.	MAF_INRAE=6.329;MAF_USDA=16.471
NC_035080.1	82633656	.	A	G	.	.	MAF_INRAE=12.025;MAF_USDA=8.235
NC_035080.1	82633699	.	C	T	.	.	MAF_USDA=4.098
NC_035080.1	82633758	.	C	T	.	.	MAF_USDA=5.738
NC_035080.1	82633762	.	A	T	.	.	MAF_INRAE=12.658;MAF_USDA=11.176
NC_035080.1	82633763	.	G	T	.	.	MAF_USDA=1.639
NC_035080.1	82633771	.	T	C	.	.	MAF_INRAE=12.658;MAF_USDA=8.824
NC_035080.1	82633793	.	A	C	.	.	MAF_INRAE=12.658;MAF_USDA=10.588
NC_035080.1	82633795	.	A	G	.	.	MAF_INRAE=11.667;MAF_USDA=7.647
NC_035080.1	82633818	.	C	T	.	.	MAF_INRAE=12.025;MAF_USDA=8.235
NC_035080.1	82633838	.	T	A	.	.	MAF_USDA=1.639
NC_035080.1	82633866	.	T	G	.	.	MAF_USDA=3.529
NC_035080.1	82633867	.	G	T	.	.	MAF_USDA=4.098
NC_035080.1	82633881	.	T	C	.	.	MAF_USDA=4.118
NC_035080.1	82633887	.	A	G	.	.	MAF_INRAE=12.658;MAF_USDA=8.235
NC_035080.1	82633901	.	G	T	.	.	MAF_INRAE=12.658;MAF_USDA=11.765
NC_035080.1	82633904	.	A	C	.	.	MAF_USDA=1.639
NC_035080.1	82633910	.	A	G	.	.	MAF_INRAE=12.658;MAF_USDA=8.824
NC_035080.1	82633916	.	C	A	.	.	MAF_USDA=1.639
NC_035080.1	82633917	.	G	C	.	.	MAF_INRAE=5.263
NC_035080.1	82633947	.	T	G	.	.	MAF_INRAE=12.658;MAF_USDA=12.353
NC_035080.1	82633968	.	T	C	.	.	MAF_INRAE=12.658;MAF_USDA=11.176
NC_035080.1	82634000	.	G	A	.	.	MAF_USDA=4.098
NC_035080.1	82634072	.	G	T	.	.	MAF_USDA=2.459
NC_035080.1	82634082	.	T	C	.	.	MAF_USDA=1.639
NC_035080.1	82634090	.	T	C	.	.	MAF_INRAE=12.658;MAF_USDA=8.929
NC_035080.1	82634102	.	T	C	.	.	MAF_USDA=2.5
NC_035080.1	82634110	.	G	A	.	.	MAF_USDA=2.5
NC_035080.1	82634120	.	G	A	.	.	MAF_USDA=2.5
NC_035080.1	82634182	.	G	T	.	.	MAF_INRAE=12.658;MAF_USDA=8.929
NC_035080.1	82634206	.	A	C	.	.	MAF_USDA=7.5
NC_035080.1	82634217	.	A	G	.	.	MAF_USDA=12.5
NC_035080.1	82634219	.	C	A	.	.	MAF_INRAE=12.025;MAF_USDA=9.524
NC_035080.1	82634220	.	A	T	.	.	MAF_INRAE=10.833;MAF_USDA=8.929
NC_035080.1	82634224	.	T	C	.	.	MAF_INRAE=26.582;MAF_USDA=14.881
NC_035080.1	82634249	.	A	T	.	.	MAF_INRAE=10.127;MAF_USDA=24.405
NC_035080.1	82634251	.	C	A	.	.	MAF_USDA=3.333
NC_035080.1	82634263	.	C	T	.	.	MAF_INRAE=5.0;MAF_USDA=7.143
NC_035080.1	82634275	.	T	C	.	.	MAF_INRAE=10.759;MAF_USDA=24.405
NC_035080.1	82634301	.	T	C	.	.	MAF_INRAE=9.494;MAF_USDA=24.118
NC_035080.1	82634318	.	G	A	.	.	MAF_INRAE=5.263
NC_035080.1	82634359	.	C	T	.	.	MAF_USDA=1.639
NC_035080.1	82634379	.	C	T	.	.	MAF_USDA=2.353
NC_035080.1	82634405	.	A	T	.	.	MAF_USDA=2.459
NC_035080.1	82634422	.	A	C	.	.	MAF_INRAE=27.215;MAF_USDA=19.412
NC_035080.1	82634475	.	C	G	.	.	MAF_INRAE=18.987;MAF_USDA=18.235
NC_035080.1	82634493	.	G	A	.	.	MAF_INRAE=16.456;MAF_USDA=10.0
NC_035080.1	82634507	.	G	A	.	.	MAF_INRAE=12.658;MAF_USDA=5.738
NC_035080.1	82634622	.	C	G	.	.	MAF_USDA=1.639
NC_035080.1	82634628	.	G	T	.	.	MAF_USDA=2.459
NC_035080.1	82634649	.	G	T	.	.	MAF_INRAE=16.456;MAF_USDA=10.0
NC_035080.1	82634676	.	A	T	.	.	MAF_INRAE=13.291;MAF_USDA=17.059
NC_035080.1	82634683	.	T	C	.	.	MAF_USDA=2.459
NC_035080.1	82634688	.	T	A	.	.	MAF_USDA=2.459
NC_035080.1	82634702	.	A	C	.	.	MAF_INRAE=12.658;MAF_USDA=31.176
NC_035080.1	82634737	.	A	G	.	.	MAF_INRAE=8.228;MAF_USDA=12.353
NC_035080.1	82634744	.	G	T	.	.	MAF_INRAE=6.329;MAF_USDA=29.167
NC_035080.1	82634759	.	C	T	.	.	MAF_USDA=2.459
NC_035080.1	82634767	.	T	G	.	.	MAF_USDA=3.279
NC_035080.1	82634789	.	G	A	.	.	MAF_USDA=20.833
NC_035080.1	82634807	.	G	A	.	.	MAF_USDA=1.639
NC_035080.1	82634808	.	C	G	.	.	MAF_INRAE=16.456;MAF_USDA=10.0
NC_035080.1	82634827	.	C	T	.	.	MAF_USDA=5.882
NC_035080.1	82634831	.	T	C	.	.	MAF_INRAE=5.0;MAF_USDA=11.765
NC_035080.1	82634872	.	A	C	.	.	MAF_USDA=2.459
NC_035080.1	82634884	.	C	G	.	.	MAF_INRAE=46.203;MAF_USDA=47.647
NC_035080.1	82634887	.	T	G	.	.	MAF_INRAE=8.333;MAF_USDA=8.235
NC_035080.1	82634936	.	G	A	.	.	MAF_USDA=3.529
NC_035080.1	82634956	.	T	C	.	.	MAF_USDA=1.765
NC_035080.1	82634963	.	A	T	.	.	MAF_USDA=2.083
NC_035080.1	82634984	.	C	T	.	.	MAF_INRAE=18.987;MAF_USDA=20.588
NC_035080.1	82635111	.	G	T	.	.	MAF_USDA=31.25
NC_035080.1	82635133	.	G	T	.	.	MAF_USDA=4.918
NC_035080.1	82635137	.	G	A	.	.	MAF_INRAE=7.595;MAF_USDA=28.235
NC_035080.1	82635147	.	G	T	.	.	MAF_USDA=4.918
NC_035080.1	82635153	.	A	C	.	.	MAF_USDA=16.667
NC_035080.1	82635159	.	A	T	.	.	MAF_INRAE=23.418;MAF_USDA=28.235
NC_035080.1	82635170	.	G	A	.	.	MAF_USDA=1.765
NC_035080.1	82635192	.	C	T	.	.	MAF_INRAE=36.076;MAF_USDA=12.941
NC_035080.1	82635203	.	A	T	.	.	MAF_USDA=4.918
NC_035080.1	82635248	.	G	T	.	.	MAF_INRAE=36.709;MAF_USDA=37.647
NC_035080.1	82635259	.	C	A	.	.	MAF_INRAE=15.19;MAF_USDA=5.882
NC_035080.1	82635313	.	G	A	.	.	MAF_USDA=10.588
NC_035080.1	82635323	.	C	T	.	.	MAF_INRAE=16.456;MAF_USDA=10.588
NC_035080.1	82635327	.	C	T	.	.	MAF_USDA=1.639
NC_035080.1	82635343	.	G	A	.	.	MAF_INRAE=48.734;MAF_USDA=34.118
NC_035080.1	82635380	.	T	C	.	.	MAF_USDA=2.941
NC_035080.1	82635388	.	A	T	.	.	MAF_USDA=1.639
NC_035080.1	82635396	.	T	C	.	.	MAF_INRAE=25.316;MAF_USDA=31.765
NC_035080.1	82635414	.	C	A	.	.	MAF_USDA=1.765
NC_035080.1	82635418	.	G	T	.	.	MAF_INRAE=11.392;MAF_USDA=10.656
NC_035080.1	82635427	.	T	A	.	.	MAF_INRAE=25.316;MAF_USDA=7.059
NC_035080.1	82635429	.	C	T	.	.	MAF_USDA=47.647
NC_035080.1	82635489	.	C	A	.	.	MAF_INRAE=6.962;MAF_USDA=29.412
NC_035080.1	82635540	.	T	C	.	.	MAF_USDA=19.412
NC_035080.1	82635593	.	C	T	.	.	MAF_INRAE=5.0;MAF_USDA=5.882
NC_035080.1	82635594	.	T	C	.	.	MAF_USDA=6.471
NC_035080.1	82635595	.	G	C	.	.	MAF_INRAE=39.167;MAF_USDA=47.647
NC_035080.1	82635597	.	G	A	.	.	MAF_USDA=4.167
NC_035080.1	82635613	.	G	T	.	.	MAF_USDA=3.279
NC_035080.1	82635658	.	C	T	.	.	MAF_INRAE=17.089;MAF_USDA=18.824
NC_035080.1	82635659	.	G	A	.	.	MAF_USDA=1.639
NC_035080.1	82635688	.	C	A	.	.	MAF_INRAE=9.167
NC_035080.1	82636053	.	A	T	.	.	MAF_USDA=4.167
NC_035080.1	82636094	.	A	T	.	.	MAF_INRAE=11.667
NC_035080.1	82636131	.	G	C	.	.	MAF_INRAE=1.667
NC_035080.1	82638552	.	A	G	.	.	MAF_USDA=14.286
NC_035080.1	82638589	.	A	G	.	.	MAF_USDA=26.087
NC_035080.1	82638605	.	G	T	.	.	MAF_USDA=22.289
NC_035080.1	82638633	.	A	G	.	.	MAF_USDA=4.167
NC_035080.1	82638634	.	T	C	.	.	MAF_USDA=22.024
NC_035080.1	82638658	.	A	G	.	.	MAF_USDA=4.167
NC_035080.1	82638695	.	A	G	.	.	MAF_USDA=2.459
NC_035080.1	82638702	.	A	T	.	.	MAF_USDA=1.639
NC_035080.1	82638742	.	G	A	.	.	MAF_USDA=4.762
NC_035080.1	82638842	.	T	C	.	.	MAF_INRAE=30.833
NC_035080.1	82638877	.	T	G	.	.	MAF_USDA=4.098
NC_035080.1	82638878	.	G	T	.	.	MAF_USDA=4.098
NC_035080.1	82638880	.	C	T	.	.	MAF_USDA=12.941
NC_035080.1	82638888	.	A	C	.	.	MAF_USDA=4.098
NC_035080.1	82638955	.	G	A	.	.	MAF_INRAE=32.911;MAF_USDA=27.647
NC_035080.1	82638958	.	T	G	.	.	MAF_INRAE=38.333;MAF_USDA=44.706
NC_035080.1	82638999	.	C	T	.	.	MAF_USDA=4.819
NC_035080.1	82639007	.	G	T	.	.	MAF_INRAE=10.526;MAF_USDA=6.627
NC_035080.1	82639014	.	G	T	.	.	MAF_INRAE=6.329;MAF_USDA=19.277
NC_035080.1	82639020	.	A	G	.	.	MAF_INRAE=23.333
NC_035080.1	82639034	.	T	C	.	.	MAF_USDA=4.348
NC_035080.1	82639065	.	A	G	.	.	MAF_INRAE=15.789;MAF_USDA=2.439
NC_035080.1	82639088	.	C	T	.	.	MAF_INRAE=26.316
NC_035080.1	82639158	.	C	T	.	.	MAF_USDA=4.348
NC_035080.1	82639182	.	C	A	.	.	MAF_USDA=1.667
NC_035080.1	82639235	.	G	T	.	.	MAF_INRAE=21.053
NC_035080.1	82639259	.	G	A	.	.	MAF_USDA=1.639
NC_035080.1	82639280	.	A	G	.	.	MAF_USDA=1.639
NC_035080.1	82639299	.	G	A	.	.	MAF_INRAE=13.158
NC_035080.1	82639300	.	C	A	.	.	MAF_USDA=1.667
NC_035080.1	82639301	.	C	T	.	.	MAF_USDA=4.167
NC_035080.1	82639307	.	T	G	.	.	MAF_INRAE=26.316;MAF_USDA=37.952
NC_035080.1	82639328	.	T	C	.	.	MAF_USDA=1.667
NC_035080.1	82639390	.	G	A	.	.	MAF_USDA=2.083
NC_035080.1	82639393	.	T	C	.	.	MAF_INRAE=20.253;MAF_USDA=37.349
NC_035080.1	82639397	.	T	C	.	.	MAF_INRAE=15.0;MAF_USDA=2.41
NC_035080.1	82639410	.	T	G	.	.	MAF_INRAE=5.0;MAF_USDA=6.024
NC_035080.1	82639436	.	A	G	.	.	MAF_USDA=7.738
NC_035080.1	82639484	.	A	T	.	.	MAF_INRAE=1.667;MAF_USDA=1.639
NC_035080.1	82639641	.	G	A	.	.	MAF_INRAE=22.5;MAF_USDA=36.471
NC_035080.1	82639649	.	C	G	.	.	MAF_USDA=10.0
NC_035080.1	82639668	.	A	T	.	.	MAF_USDA=1.639
NC_035080.1	82640210	.	T	A	.	.	MAF_USDA=37.5
NC_035080.1	82640229	.	T	G	.	.	MAF_USDA=13.115
NC_035080.1	82643264	.	A	G	.	.	MAF_USDA=6.25
NC_035080.1	82643265	.	A	C	.	.	MAF_USDA=20.833
NC_035080.1	82643275	.	C	A	.	.	MAF_USDA=27.083
NC_035080.1	82643349	.	T	C	.	.	MAF_USDA=4.918
NC_035080.1	82643401	.	T	G	.	.	MAF_USDA=21.429
NC_035080.1	82643416	.	G	A	.	.	MAF_USDA=1.639
NC_035080.1	82643448	.	C	G	.	.	MAF_INRAE=2.532
NC_035080.1	82643450	.	G	A	.	.	MAF_INRAE=1.667;MAF_USDA=21.176
NC_035080.1	82643492	.	T	A	.	.	MAF_INRAE=2.532;MAF_USDA=25.294
NC_035080.1	82643521	.	G	A	.	.	MAF_INRAE=5.263;MAF_USDA=9.412
NC_035080.1	82643556	.	T	G	.	.	MAF_INRAE=16.456;MAF_USDA=10.0
NC_035080.1	82643567	.	G	T	.	.	MAF_INRAE=1.667;MAF_USDA=4.918
NC_035080.1	82643573	.	T	G	.	.	MAF_USDA=6.548
NC_035080.1	82643577	.	C	A	.	.	MAF_USDA=4.167
NC_035080.1	82643581	.	A	G	.	.	MAF_INRAE=5.263;MAF_USDA=7.647
NC_035080.1	82643623	.	T	A	.	.	MAF_USDA=3.279
NC_035080.1	82643647	.	G	T	.	.	MAF_USDA=4.918
NC_035080.1	82643713	.	C	A	.	.	MAF_USDA=2.459
NC_035080.1	82643729	.	A	G	.	.	MAF_USDA=1.639
NC_035080.1	82643741	.	A	G	.	.	MAF_INRAE=40.506;MAF_USDA=3.279
NC_035080.1	82643747	.	G	A	.	.	MAF_INRAE=5.263;MAF_USDA=10.588
NC_035080.1	82643814	.	C	A	.	.	MAF_USDA=1.639
NC_035080.1	82643833	.	A	T	.	.	MAF_INRAE=5.263;MAF_USDA=8.235
NC_035080.1	82643834	.	G	C	.	.	MAF_USDA=2.459
NC_035080.1	82643867	.	C	G	.	.	MAF_INRAE=12.5;MAF_USDA=34.118
NC_035080.1	82643869	.	C	T	.	.	MAF_USDA=2.459
NC_035080.1	82643900	.	A	G	.	.	MAF_INRAE=5.263;MAF_USDA=8.235
NC_035080.1	82643926	.	A	G	.	.	MAF_USDA=1.639
NC_035080.1	82643959	.	G	C	.	.	MAF_USDA=5.738
NC_035080.1	82643972	.	A	G	.	.	MAF_USDA=5.0
NC_035080.1	82643981	.	T	G	.	.	MAF_INRAE=5.263;MAF_USDA=12.353
NC_035080.1	82643995	.	A	C	.	.	MAF_INRAE=15.0;MAF_USDA=11.446
NC_035080.1	82644005	.	T	C	.	.	MAF_USDA=1.695
NC_035080.1	82644026	.	A	C	.	.	MAF_INRAE=6.329;MAF_USDA=17.47
NC_035080.1	82644029	.	T	C	.	.	MAF_INRAE=40.0
NC_035080.1	82644032	.	A	T	.	.	MAF_USDA=9.639
NC_035080.1	82644038	.	C	T	.	.	MAF_INRAE=26.667
NC_035080.1	82644041	.	A	C	.	.	MAF_USDA=11.585
NC_035080.1	82644043	.	A	C	.	.	MAF_INRAE=8.333;MAF_USDA=26.829
NC_035080.1	82644071	.	T	A	.	.	MAF_INRAE=13.291;MAF_USDA=2.083
NC_035080.1	82644086	.	T	G	.	.	MAF_USDA=6.25
NC_035080.1	82644149	.	C	G	.	.	MAF_INRAE=5.263;MAF_USDA=2.083
NC_035080.1	82644153	.	T	A	.	.	MAF_USDA=8.333
NC_035080.1	82644154	.	C	T	.	.	MAF_INRAE=5.263
NC_035080.1	82644187	.	T	A	.	.	MAF_USDA=2.586
NC_035080.1	82644189	.	C	G	.	.	MAF_USDA=1.724
NC_035080.1	82644212	.	C	T	.	.	MAF_INRAE=5.263;MAF_USDA=11.446
NC_035080.1	82644214	.	T	C	.	.	MAF_USDA=7.229
NC_035080.1	82644218	.	T	C	.	.	MAF_USDA=7.229
NC_035080.1	82644225	.	C	A	.	.	MAF_USDA=1.695
NC_035080.1	82644228	.	A	T	.	.	MAF_USDA=4.167
NC_035080.1	82644364	.	C	T	.	.	MAF_USDA=2.5
NC_035080.1	82644390	.	G	T	.	.	MAF_USDA=4.118
NC_035080.1	82644420	.	G	A	.	.	MAF_USDA=40.588
NC_035080.1	82644443	.	A	T	.	.	MAF_USDA=5.882
NC_035080.1	82644470	.	T	C	.	.	MAF_USDA=8.824
NC_035080.1	82644472	.	C	T	.	.	MAF_USDA=39.412
NC_035080.1	82644474	.	C	A	.	.	MAF_USDA=4.918
NC_035080.1	82644496	.	G	T	.	.	MAF_USDA=8.824
NC_035080.1	82644508	.	C	A	.	.	MAF_USDA=3.279
NC_035080.1	82644631	.	G	T	.	.	MAF_USDA=11.864
NC_035080.1	82644636	.	G	A	.	.	MAF_USDA=10.169
NC_035080.1	82644667	.	T	G	.	.	MAF_USDA=1.667
NC_035080.1	82646143	.	A	T	.	.	MAF_INRAE=1.899;MAF_USDA=7.377
NC_035080.1	82646163	.	G	T	.	.	MAF_USDA=33.529
NC_035080.1	82646205	.	T	C	.	.	MAF_USDA=8.824
NC_035080.1	82646242	.	G	C	.	.	MAF_USDA=7.059
NC_035080.1	82646247	.	T	C	.	.	MAF_INRAE=10.127
NC_035080.1	82646279	.	T	C	.	.	MAF_INRAE=11.392;MAF_USDA=3.279
NC_035080.1	82646292	.	A	T	.	.	MAF_USDA=1.639
NC_035080.1	82646297	.	C	T	.	.	MAF_USDA=2.459
NC_035080.1	82646310	.	C	T	.	.	MAF_USDA=3.279
NC_035080.1	82646346	.	A	G	.	.	MAF_USDA=6.25
NC_035080.1	82646347	.	T	C	.	.	MAF_USDA=2.083
NC_035080.1	82646362	.	A	G	.	.	MAF_INRAE=10.526;MAF_USDA=21.176
NC_035080.1	82646371	.	T	C	.	.	MAF_USDA=18.824
NC_035080.1	82646374	.	A	C	.	.	MAF_USDA=19.412
NC_035080.1	82646383	.	G	C	.	.	MAF_INRAE=1.667;MAF_USDA=29.167
NC_035080.1	82646394	.	C	T	.	.	MAF_USDA=12.5
NC_035080.1	82646426	.	G	T	.	.	MAF_INRAE=10.526;MAF_USDA=22.941
NC_035080.1	82646436	.	T	C	.	.	MAF_INRAE=5.263;MAF_USDA=8.235
NC_035080.1	82646454	.	G	C	.	.	MAF_USDA=5.738
NC_035080.1	82646458	.	G	A	.	.	MAF_USDA=1.765
NC_035080.1	82646459	.	C	A	.	.	MAF_USDA=1.765
NC_035080.1	82646462	.	A	C	.	.	MAF_INRAE=5.263;MAF_USDA=12.353
NC_035080.1	82646526	.	G	A	.	.	MAF_USDA=3.529
NC_035080.1	82646527	.	C	A	.	.	MAF_INRAE=5.263;MAF_USDA=12.353
NC_035080.1	82646528	.	G	A	.	.	MAF_USDA=2.459
NC_035080.1	82646536	.	T	G	.	.	MAF_INRAE=10.526;MAF_USDA=21.176
NC_035080.1	82646552	.	A	G	.	.	MAF_INRAE=5.263;MAF_USDA=1.639
NC_035080.1	82646609	.	T	A	.	.	MAF_INRAE=14.557;MAF_USDA=1.765
NC_035080.1	82646611	.	C	A	.	.	MAF_USDA=1.639
NC_035080.1	82646622	.	T	A	.	.	MAF_INRAE=38.608
NC_035080.1	82646625	.	T	A	.	.	MAF_INRAE=17.089
NC_035080.1	82646627	.	T	A	.	.	MAF_INRAE=29.747
NC_035080.1	82646634	.	A	T	.	.	MAF_USDA=6.557
NC_035080.1	82646662	.	G	C	.	.	MAF_INRAE=45.833;MAF_USDA=16.667
NC_035080.1	82646672	.	C	T	.	.	MAF_USDA=1.639
NC_035080.1	82646678	.	G	A	.	.	MAF_INRAE=5.263;MAF_USDA=1.639
NC_035080.1	82646708	.	G	A	.	.	MAF_USDA=3.529
NC_035080.1	82646711	.	T	A	.	.	MAF_INRAE=23.418;MAF_USDA=35.882
NC_035080.1	82646735	.	G	A	.	.	MAF_INRAE=5.263;MAF_USDA=2.459
NC_035080.1	82646755	.	A	T	.	.	MAF_INRAE=5.263;MAF_USDA=1.639
NC_035080.1	82646758	.	A	C	.	.	MAF_USDA=1.639
NC_035080.1	82646812	.	A	G	.	.	MAF_INRAE=18.354;MAF_USDA=39.412
NC_035080.1	82646819	.	G	A	.	.	MAF_INRAE=5.263;MAF_USDA=1.639
NC_035080.1	82646825	.	C	T	.	.	MAF_INRAE=5.263;MAF_USDA=4.098
NC_035080.1	82646867	.	G	A	.	.	MAF_USDA=4.918
NC_035080.1	82646875	.	G	T	.	.	MAF_INRAE=15.19;MAF_USDA=22.941
NC_035080.1	82646880	.	C	T	.	.	MAF_INRAE=5.263;MAF_USDA=10.0
NC_035080.1	82646891	.	C	A	.	.	MAF_INRAE=5.263;MAF_USDA=8.235
NC_035080.1	82646892	.	C	A	.	.	MAF_USDA=6.557
NC_035080.1	82646893	.	A	T	.	.	MAF_USDA=6.557
NC_035080.1	82646921	.	T	A	.	.	MAF_INRAE=21.519;MAF_USDA=39.583
NC_035080.1	82646922	.	A	G	.	.	MAF_INRAE=5.263
NC_035080.1	82646940	.	A	T	.	.	MAF_USDA=1.639
NC_035080.1	82646953	.	G	T	.	.	MAF_USDA=4.918
NC_035080.1	82646957	.	C	A	.	.	MAF_INRAE=2.5;MAF_USDA=6.557
NC_035080.1	82647006	.	C	T	.	.	MAF_INRAE=41.139;MAF_USDA=48.235
NC_035080.1	82647013	.	C	T	.	.	MAF_INRAE=18.354;MAF_USDA=25.882
NC_035080.1	82647059	.	G	A	.	.	MAF_INRAE=40.506;MAF_USDA=48.235
NC_035080.1	82647073	.	G	A	.	.	MAF_INRAE=17.722;MAF_USDA=24.118
NC_035080.1	82647084	.	G	C	.	.	MAF_USDA=4.118
NC_035080.1	82647115	.	C	T	.	.	MAF_USDA=12.353
NC_035080.1	82647128	.	A	G	.	.	MAF_INRAE=5.263;MAF_USDA=10.0
NC_035080.1	82647132	.	C	T	.	.	MAF_INRAE=36.842;MAF_USDA=39.412
NC_035080.1	82647133	.	G	A	.	.	MAF_INRAE=5.263
NC_035080.1	82647139	.	T	C	.	.	MAF_INRAE=5.263;MAF_USDA=10.0
NC_035080.1	82647147	.	C	T	.	.	MAF_INRAE=5.263;MAF_USDA=10.0
NC_035080.1	82647148	.	G	C	.	.	MAF_INRAE=22.5;MAF_USDA=24.118
NC_035080.1	82647149	.	T	A	.	.	MAF_USDA=10.0
NC_035080.1	82647159	.	C	T	.	.	MAF_USDA=5.738
NC_035080.1	82647160	.	C	T	.	.	MAF_USDA=2.459
NC_035080.1	82647165	.	T	G	.	.	MAF_INRAE=5.263;MAF_USDA=6.557
NC_035080.1	82647195	.	A	C	.	.	MAF_INRAE=5.263;MAF_USDA=9.412
NC_035080.1	82647274	.	C	T	.	.	MAF_INRAE=5.263;MAF_USDA=7.377
NC_035080.1	82647602	.	C	T	.	.	MAF_USDA=15.294
NC_035080.1	82647646	.	T	C	.	.	MAF_USDA=25.904
NC_035080.1	82647684	.	A	G	.	.	MAF_USDA=14.583
NC_035080.1	82647690	.	C	T	.	.	MAF_USDA=8.333
NC_035080.1	82647691	.	G	A	.	.	MAF_USDA=2.083
NC_035080.1	82647707	.	C	T	.	.	MAF_INRAE=2.632;MAF_USDA=11.446
NC_035080.1	82647731	.	G	A	.	.	MAF_INRAE=2.632;MAF_USDA=10.714
NC_035080.1	82647744	.	G	T	.	.	MAF_INRAE=32.5
NC_035080.1	82647779	.	G	C	.	.	MAF_USDA=4.167
NC_035080.1	82647787	.	A	C	.	.	MAF_USDA=4.167
NC_035080.1	82647790	.	GTCC	GTCT	.	.	MAF_USDA=12.5
NC_035080.1	82647808	.	C	T	.	.	MAF_USDA=45.294
NC_035080.1	82647817	.	G	A	.	.	MAF_USDA=3.279
NC_035080.1	82647841	.	T	G	.	.	MAF_USDA=3.529
NC_035080.1	82647873	.	C	T	.	.	MAF_USDA=2.353
NC_035080.1	82647881	.	C	T	.	.	MAF_USDA=1.639
NC_035080.1	82647927	.	A	G	.	.	MAF_USDA=7.377
NC_035080.1	82647934	.	C	G	.	.	MAF_INRAE=25.316;MAF_USDA=42.353
NC_035080.1	82647941	.	C	A	.	.	MAF_INRAE=5.263;MAF_USDA=9.412
NC_035080.1	82647945	.	TA	TG	.	.	MAF_USDA=41.667
NC_035080.1	82647946	.	A	G	.	.	MAF_INRAE=25.316
NC_035080.1	82647992	.	A	T	.	.	MAF_USDA=33.333
NC_035080.1	82648056	.	A	G	.	.	MAF_INRAE=12.5;MAF_USDA=27.059
NC_035080.1	82648100	.	G	A	.	.	MAF_INRAE=5.263;MAF_USDA=9.412
NC_035080.1	82648128	.	C	T	.	.	MAF_INRAE=47.368;MAF_USDA=32.353
NC_035080.1	82648174	.	C	T	.	.	MAF_USDA=14.706
NC_035080.1	82648191	.	G	A	.	.	MAF_USDA=4.167
NC_035080.1	82648246	.	T	C	.	.	MAF_USDA=2.083
NC_035080.1	82648257	.	A	T	.	.	MAF_USDA=5.488
NC_035080.1	82658049	.	A	T	.	.	MAF_USDA=37.5
NC_035080.1	82658076	.	G	A	.	.	MAF_USDA=20.833
NC_035080.1	82658132	.	A	G	.	.	MAF_USDA=4.167
NC_035080.1	82658180	.	A	T	.	.	MAF_USDA=37.5
NC_035080.1	82658353	.	T	C	.	.	MAF_INRAE=21.053;MAF_USDA=39.412
NC_035080.1	82658382	.	C	T	.	.	MAF_INRAE=6.329
NC_035080.1	82658406	.	G	T	.	.	MAF_INRAE=47.368;MAF_USDA=24.118
NC_035080.1	82658428	.	G	T	.	.	MAF_INRAE=34.81;MAF_USDA=43.529
NC_035080.1	82658590	.	A	G	.	.	MAF_USDA=4.167
NC_035080.1	82658620	.	T	C	.	.	MAF_USDA=6.25
NC_035080.1	82658630	.	T	G	.	.	MAF_USDA=4.167
NC_035080.1	82658686	.	A	G	.	.	MAF_INRAE=34.81;MAF_USDA=49.412
NC_035080.1	82658687	.	C	T	.	.	MAF_USDA=4.167
NC_035080.1	82658703	.	T	A	.	.	MAF_USDA=1.639
NC_035080.1	82658711	.	A	C	.	.	MAF_USDA=4.167
NC_035080.1	82658718	.	G	A	.	.	MAF_USDA=4.167
NC_035080.1	82658726	.	G	C	.	.	MAF_INRAE=22.785;MAF_USDA=7.377
NC_035080.1	82658733	.	C	G	.	.	MAF_USDA=2.459
NC_035080.1	82658745	.	C	T	.	.	MAF_USDA=6.471
NC_035080.1	82658764	.	A	G	.	.	MAF_USDA=1.639
NC_035080.1	82658838	.	T	G	.	.	MAF_USDA=1.765
NC_035080.1	82661250	.	A	C	.	.	MAF_INRAE=7.5
NC_035080.1	82661348	.	C	T	.	.	MAF_USDA=4.167
NC_035080.1	82661355	.	C	T	.	.	MAF_USDA=1.667
NC_035080.1	82661386	.	G	T	.	.	MAF_USDA=3.279
NC_035080.1	82661401	.	G	T	.	.	MAF_INRAE=26.316
NC_035080.1	82661422	.	G	C	.	.	MAF_USDA=1.639
NC_035080.1	82661464	.	T	C	.	.	MAF_USDA=31.25
NC_035080.1	82661626	.	T	G	.	.	MAF_USDA=5.294
NC_035080.1	82662215	.	A	T	.	.	MAF_USDA=1.724
NC_035080.1	82662242	.	A	C	.	.	MAF_INRAE=15.823;MAF_USDA=9.756
NC_035080.1	82662281	.	C	A	.	.	MAF_USDA=2.586
NC_035080.1	82662318	.	G	T	.	.	MAF_USDA=2.542
NC_035080.1	82662334	.	A	C	.	.	MAF_INRAE=13.924;MAF_USDA=2.083
NC_035080.1	82662336	.	C	A	.	.	MAF_USDA=1.695
NC_035080.1	82662345	.	G	T	.	.	MAF_INRAE=15.19
NC_035080.1	82662363	.	A	C	.	.	MAF_INRAE=42.405;MAF_USDA=37.952
NC_035080.1	82662365	.	C	T	.	.	MAF_USDA=2.542
NC_035080.1	82662428	.	A	T	.	.	MAF_USDA=2.542
NC_035080.1	82662431	.	A	C	.	.	MAF_INRAE=15.789
NC_035080.1	82662454	.	T	C	.	.	MAF_USDA=5.932
NC_035080.1	82662470	.	C	A	.	.	MAF_INRAE=16.456;MAF_USDA=6.024
NC_035080.1	82662476	.	C	T	.	.	MAF_INRAE=39.241;MAF_USDA=33.133
NC_035080.1	82662485	.	A	C	.	.	MAF_INRAE=38.608;MAF_USDA=31.548
NC_035080.1	82662491	.	G	C	.	.	MAF_INRAE=12.5
NC_035080.1	82662501	.	A	C	.	.	MAF_USDA=2.5
NC_035080.1	82662513	.	G	T	.	.	MAF_USDA=1.667
NC_035080.1	82662556	.	A	G	.	.	MAF_INRAE=10.759
NC_035080.1	82662572	.	G	A	.	.	MAF_INRAE=35.443;MAF_USDA=27.976
NC_035080.1	82662592	.	C	T	.	.	MAF_USDA=4.167
NC_035080.1	82662692	.	C	T	.	.	MAF_USDA=4.167
NC_035080.1	82662712	.	C	A	.	.	MAF_USDA=4.167
NC_035080.1	82662722	.	A	T	.	.	MAF_USDA=1.667
NC_035080.1	82662749	.	C	G	.	.	MAF_USDA=2.5
NC_035080.1	82662759	.	A	G	.	.	MAF_USDA=6.25
NC_035080.1	82662761	.	C	A	.	.	MAF_USDA=9.167
NC_035080.1	82662778	.	G	C	.	.	MAF_USDA=4.167
NC_035080.1	82662790	.	G	A	.	.	MAF_USDA=1.667
NC_035080.1	82662798	.	C	T	.	.	MAF_INRAE=45.833;MAF_USDA=44.643
NC_035080.1	82662799	.	G	T	.	.	MAF_INRAE=1.667;MAF_USDA=1.667
NC_035080.1	82662807	.	A	G	.	.	MAF_USDA=13.333
NC_035080.1	82662812	.	T	C	.	.	MAF_USDA=2.5
NC_035080.1	82662819	.	T	C	.	.	MAF_USDA=4.167
NC_035080.1	82662830	.	T	C	.	.	MAF_INRAE=44.167;MAF_USDA=18.824
NC_035080.1	82662843	.	C	T	.	.	MAF_USDA=13.115
NC_035080.1	82662853	.	A	T	.	.	MAF_INRAE=9.167;MAF_USDA=4.167
NC_035080.1	82662861	.	T	C	.	.	MAF_INRAE=24.167;MAF_USDA=39.583
NC_035080.1	82662862	.	T	A	.	.	MAF_USDA=13.934
NC_035080.1	82662893	.	A	G	.	.	MAF_USDA=1.667
NC_035080.1	82662894	.	C	A	.	.	MAF_USDA=1.667
NC_035080.1	82662896	.	A	G	.	.	MAF_USDA=2.5
NC_035080.1	82662903	.	C	G	.	.	MAF_USDA=12.5
NC_035080.1	82662913	.	C	T	.	.	MAF_INRAE=35.0;MAF_USDA=16.667
NC_035080.1	82662918	.	G	A	.	.	MAF_USDA=5.0
NC_035080.1	82662926	.	T	A	.	.	MAF_USDA=5.0
NC_035080.1	82662940	.	C	A	.	.	MAF_USDA=15.833
NC_035080.1	82662944	.	G	T	.	.	MAF_INRAE=21.667
NC_035080.1	82662959	.	G	A	.	.	MAF_USDA=4.167
NC_035080.1	82662969	.	C	T	.	.	MAF_USDA=12.5
NC_035080.1	82662982	.	C	T	.	.	MAF_USDA=4.167
NC_035080.1	82663029	.	A	T	.	.	MAF_USDA=2.5
NC_035080.1	82663037	.	C	A	.	.	MAF_USDA=4.167
NC_035080.1	82663050	.	G	T	.	.	MAF_INRAE=36.076;MAF_USDA=34.524
NC_035080.1	82663065	.	G	T	.	.	MAF_INRAE=43.671;MAF_USDA=32.738
NC_035080.1	82663131	.	T	C	.	.	MAF_INRAE=40.506;MAF_USDA=41.566
NC_035080.1	82663139	.	G	A	.	.	MAF_INRAE=12.5;MAF_USDA=7.5
NC_035080.1	82663167	.	C	T	.	.	MAF_USDA=4.167
NC_035080.1	82663198	.	T	C	.	.	MAF_INRAE=10.759;MAF_USDA=2.459
NC_035080.1	82663250	.	G	A	.	.	MAF_USDA=4.167
NC_035080.1	82663281	.	C	T	.	.	MAF_INRAE=11.667;MAF_USDA=12.295
NC_035080.1	82663282	.	G	A	.	.	MAF_USDA=1.639
NC_035080.1	82663346	.	AC	AT	.	.	MAF_USDA=27.083
NC_035080.1	82663347	.	C	T	.	.	MAF_INRAE=20.0;MAF_USDA=13.115
NC_035080.1	82663354	.	C	T	.	.	MAF_USDA=2.353
NC_035080.1	82663365	.	A	G	.	.	MAF_INRAE=13.291
NC_035080.1	82663380	.	C	G	.	.	MAF_INRAE=8.228
NC_035080.1	82663386	.	C	T	.	.	MAF_USDA=3.279
NC_035080.1	82663399	.	T	C	.	.	MAF_USDA=9.836
NC_035080.1	82663400	.	G	A	.	.	MAF_INRAE=13.291;MAF_USDA=20.833
NC_035080.1	82663432	.	A	C	.	.	MAF_INRAE=19.167;MAF_USDA=29.167
NC_035080.1	82663458	.	C	T	.	.	MAF_USDA=2.083
NC_035080.1	82663468	.	G	T	.	.	MAF_USDA=1.639
NC_035080.1	82663471	.	C	T	.	.	MAF_USDA=6.25
NC_035080.1	82663478	.	T	A	.	.	MAF_USDA=4.167
NC_035080.1	82663479	.	T	C	.	.	MAF_USDA=4.167
NC_035080.1	82663493	.	C	A	.	.	MAF_USDA=18.75
NC_035080.1	82663550	.	C	A	.	.	MAF_USDA=4.167
NC_035080.1	82663552	.	A	C	.	.	MAF_USDA=3.279
NC_035080.1	82663579	.	C	T	.	.	MAF_USDA=2.941
NC_035080.1	82663608	.	C	T	.	.	MAF_INRAE=2.5;MAF_USDA=2.459
NC_035080.1	82663693	.	G	A	.	.	MAF_INRAE=18.354;MAF_USDA=12.353
NC_035080.1	82663761	.	C	T	.	.	MAF_USDA=2.459
NC_035080.1	82663820	.	C	T	.	.	MAF_USDA=1.639
NC_035080.1	82663831	.	C	G	.	.	MAF_USDA=2.941
NC_035080.1	82663853	.	C	A	.	.	MAF_USDA=4.098
NC_035080.1	82663906	.	C	T	.	.	MAF_INRAE=2.5;MAF_USDA=1.639
NC_035080.1	82663943	.	G	T	.	.	MAF_INRAE=15.789;MAF_USDA=19.412
NC_035080.1	82663946	.	C	A	.	.	MAF_INRAE=2.5;MAF_USDA=2.459
NC_035080.1	82663962	.	G	A	.	.	MAF_USDA=4.167
NC_035080.1	82663966	.	T	C	.	.	MAF_USDA=6.557
NC_035080.1	82663967	.	G	C	.	.	MAF_USDA=6.557
NC_035080.1	82663968	.	C	T	.	.	MAF_USDA=5.738
NC_035080.1	82663969	.	G	T	.	.	MAF_INRAE=20.886;MAF_USDA=33.333
NC_035080.1	82663987	.	C	A	.	.	MAF_USDA=6.557
NC_035080.1	82664018	.	G	A	.	.	MAF_INRAE=19.62;MAF_USDA=29.167
NC_035080.1	82664029	.	G	T	.	.	MAF_USDA=12.5
NC_035080.1	82664033	.	C	T	.	.	MAF_INRAE=1.667;MAF_USDA=3.333
NC_035080.1	82664041	.	G	A	.	.	MAF_USDA=2.976
NC_035080.1	82664051	.	G	C	.	.	MAF_INRAE=1.667;MAF_USDA=1.667
```
