## Supplemental Data 1 for "Development of a high-density 665 K SNP array for rainbow trout genome-wide genotyping": INRAE_USDA_MAF1.vcf (part 1350 of 1714)

```
NC_035080.1	82664066	.	T	A	.	.	MAF_USDA=2.976
NC_035080.1	82664118	.	C	A	.	.	MAF_USDA=1.765
NC_035080.1	82664119	.	T	C	.	.	MAF_USDA=1.765
NC_035080.1	82664121	.	C	T	.	.	MAF_USDA=2.459
NC_035080.1	82664223	.	G	A	.	.	MAF_USDA=6.25
NC_035080.1	82664228	.	C	G	.	.	MAF_INRAE=18.987;MAF_USDA=27.108
NC_035080.1	82664229	.	G	C	.	.	MAF_USDA=4.167
NC_035080.1	82664337	.	C	T	.	.	MAF_USDA=4.167
NC_035080.1	82664350	.	C	A	.	.	MAF_USDA=2.459
NC_035080.1	82664359	.	G	T	.	.	MAF_INRAE=17.722;MAF_USDA=25.0
NC_035080.1	82664360	.	A	G	.	.	MAF_INRAE=15.0
NC_035080.1	82664361	.	T	A	.	.	MAF_INRAE=15.0
NC_035080.1	82664379	.	C	A	.	.	MAF_USDA=2.941
NC_035080.1	82664396	.	A	G	.	.	MAF_USDA=4.167
NC_035080.1	82664447	.	A	C	.	.	MAF_USDA=2.542
NC_035080.1	82664463	.	G	C	.	.	MAF_INRAE=19.167;MAF_USDA=22.892
NC_035080.1	82664479	.	G	A	.	.	MAF_INRAE=19.167;MAF_USDA=28.235
NC_035080.1	82664530	.	C	T	.	.	MAF_USDA=2.459
NC_035080.1	82664531	.	C	G	.	.	MAF_USDA=2.459
NC_035080.1	82664540	.	C	T	.	.	MAF_INRAE=12.5
NC_035080.1	82664547	.	T	G	.	.	MAF_USDA=1.639
NC_035080.1	82664596	.	C	T	.	.	MAF_USDA=1.765
NC_035080.1	82664610	.	C	A	.	.	MAF_USDA=1.639
NC_035080.1	82664620	.	C	A	.	.	MAF_USDA=4.167
NC_035080.1	82664632	.	C	T	.	.	MAF_USDA=2.459
NC_035080.1	82664635	.	T	C	.	.	MAF_USDA=3.333
NC_035080.1	82664689	.	A	G	.	.	MAF_INRAE=18.987;MAF_USDA=30.952
NC_035080.1	82664705	.	C	G	.	.	MAF_INRAE=18.987;MAF_USDA=24.405
NC_035080.1	82664753	.	T	C	.	.	MAF_INRAE=18.354;MAF_USDA=22.024
NC_035080.1	82664766	.	G	A	.	.	MAF_INRAE=12.5;MAF_USDA=6.667
NC_035080.1	82664782	.	G	T	.	.	MAF_USDA=5.833
NC_035080.1	82664840	.	G	C	.	.	MAF_INRAE=8.228
NC_035080.1	82664857	.	G	T	.	.	MAF_USDA=4.167
NC_035080.1	82664870	.	A	T	.	.	MAF_INRAE=18.987;MAF_USDA=17.262
NC_035080.1	82664926	.	G	T	.	.	MAF_INRAE=18.354;MAF_USDA=11.31
NC_035080.1	82664960	.	G	T	.	.	MAF_USDA=2.459
NC_035080.1	82664969	.	C	T	.	.	MAF_INRAE=12.5
NC_035080.1	82665007	.	T	C	.	.	MAF_USDA=2.976
NC_035080.1	82665046	.	T	G	.	.	MAF_USDA=3.012
NC_035080.1	82665075	.	A	C	.	.	MAF_USDA=3.333
NC_035080.1	82665115	.	T	A	.	.	MAF_USDA=1.667
NC_035080.1	82665120	.	A	C	.	.	MAF_USDA=2.976
NC_035080.1	82665209	.	T	C	.	.	MAF_USDA=26.506
NC_035080.1	82665211	.	A	C	.	.	MAF_INRAE=18.333;MAF_USDA=37.5
NC_035080.1	82665224	.	G	T	.	.	MAF_INRAE=47.468;MAF_USDA=27.976
NC_035080.1	82665225	.	G	A	.	.	MAF_INRAE=19.167;MAF_USDA=17.857
NC_035080.1	82665254	.	G	C	.	.	MAF_INRAE=18.354;MAF_USDA=11.905
NC_035080.1	82665310	.	G	T	.	.	MAF_INRAE=21.053;MAF_USDA=17.262
NC_035080.1	82665386	.	T	A	.	.	MAF_INRAE=15.789;MAF_USDA=12.5
NC_035080.1	82665429	.	G	T	.	.	MAF_INRAE=15.789;MAF_USDA=27.976
NC_035080.1	82665466	.	C	A	.	.	MAF_INRAE=5.263
NC_035080.1	82665502	.	T	A	.	.	MAF_USDA=4.167
NC_035080.1	82665547	.	T	G	.	.	MAF_USDA=3.012
NC_035080.1	82665550	.	A	C	.	.	MAF_INRAE=15.789;MAF_USDA=19.048
NC_035080.1	82665568	.	C	A	.	.	MAF_INRAE=15.789;MAF_USDA=25.904
NC_035080.1	82665967	.	A	G	.	.	MAF_INRAE=5.263
NC_035080.1	82665981	.	A	T	.	.	MAF_INRAE=5.263
NC_035080.1	82666014	.	C	T	.	.	MAF_USDA=2.381
NC_035080.1	82666075	.	A	G	.	.	MAF_USDA=15.833
NC_035080.1	82666087	.	A	C	.	.	MAF_USDA=2.5
NC_035080.1	82666104	.	C	A	.	.	MAF_INRAE=21.053
NC_035080.1	82666135	.	C	G	.	.	MAF_INRAE=15.789;MAF_USDA=1.786
NC_035080.1	82666186	.	G	T	.	.	MAF_USDA=1.639
NC_035080.1	82666205	.	G	A	.	.	MAF_INRAE=5.263
NC_035080.1	82666247	.	G	A	.	.	MAF_USDA=1.639
NC_035080.1	82666298	.	C	T	.	.	MAF_USDA=1.667
NC_035080.1	82666320	.	T	C	.	.	MAF_INRAE=29.747;MAF_USDA=33.929
NC_035080.1	82666337	.	C	T	.	.	MAF_USDA=4.167
NC_035080.1	82666356	.	T	C	.	.	MAF_USDA=33.333
NC_035080.1	82666361	.	T	G	.	.	MAF_INRAE=33.333
NC_035080.1	82666368	.	T	G	.	.	MAF_USDA=27.083
NC_035080.1	82666377	.	G	A	.	.	MAF_INRAE=2.5;MAF_USDA=2.459
NC_035080.1	82666405	.	A	T	.	.	MAF_INRAE=28.481;MAF_USDA=21.765
NC_035080.1	82666448	.	C	T	.	.	MAF_INRAE=6.329;MAF_USDA=21.176
NC_035080.1	82666452	.	G	A	.	.	MAF_INRAE=8.228;MAF_USDA=1.639
NC_035080.1	82666466	.	A	G	.	.	MAF_INRAE=5.263
NC_035080.1	82666473	.	A	G	.	.	MAF_INRAE=6.329;MAF_USDA=17.47
NC_035080.1	82666475	.	T	C	.	.	MAF_INRAE=9.167;MAF_USDA=1.695
NC_035080.1	82666487	.	T	A	.	.	MAF_USDA=3.333
NC_035080.1	82666490	.	C	G	.	.	MAF_USDA=2.5
NC_035080.1	82666535	.	G	T	.	.	MAF_INRAE=5.0;MAF_USDA=12.5
NC_035080.1	82666610	.	G	T	.	.	MAF_INRAE=34.177;MAF_USDA=21.765
NC_035080.1	82666620	.	C	T	.	.	MAF_INRAE=5.263;MAF_USDA=10.0
NC_035080.1	82666627	.	C	A,T	.	.	MAF_INRAE=27.5;MAF_USDA=21.176
NC_035080.1	82666628	.	G	A	.	.	MAF_INRAE=9.494;MAF_USDA=8.824
NC_035080.1	82666633	.	G	A	.	.	MAF_USDA=1.639
NC_035080.1	82666645	.	C	T	.	.	MAF_USDA=4.118
NC_035080.1	82666693	.	C	G	.	.	MAF_INRAE=5.263
NC_035080.1	82666696	.	T	A	.	.	MAF_USDA=2.459
NC_035080.1	82666699	.	G	A	.	.	MAF_USDA=2.459
NC_035080.1	82666711	.	C	T	.	.	MAF_INRAE=18.987
NC_035080.1	82666721	.	T	C	.	.	MAF_INRAE=33.544;MAF_USDA=12.941
NC_035080.1	82666726	.	T	C	.	.	MAF_USDA=2.459
NC_035080.1	82666732	.	G	A	.	.	MAF_USDA=1.639
NC_035080.1	82666734	.	T	A	.	.	MAF_USDA=2.459
NC_035080.1	82666784	.	T	G	.	.	MAF_USDA=2.459
NC_035080.1	82666789	.	T	G	.	.	MAF_USDA=2.459
NC_035080.1	82666833	.	A	C	.	.	MAF_INRAE=5.0;MAF_USDA=5.294
NC_035080.1	82666885	.	G	A	.	.	MAF_USDA=2.459
NC_035080.1	82666901	.	C	T	.	.	MAF_INRAE=10.833
NC_035080.1	82666930	.	T	A	.	.	MAF_USDA=4.098
NC_035080.1	82666969	.	C	T	.	.	MAF_USDA=2.381
NC_035080.1	82666970	.	C	T	.	.	MAF_USDA=2.381
NC_035080.1	82666971	.	G	A	.	.	MAF_INRAE=31.013;MAF_USDA=13.095
NC_035080.1	82667026	.	G	T	.	.	MAF_INRAE=10.0
NC_035080.1	82667028	.	C	A	.	.	MAF_INRAE=14.557;MAF_USDA=33.333
NC_035080.1	82667050	.	G	C	.	.	MAF_INRAE=17.089;MAF_USDA=15.476
NC_035080.1	82667060	.	G	A	.	.	MAF_USDA=3.333
NC_035080.1	82667061	.	C	A	.	.	MAF_INRAE=12.5
NC_035080.1	82667074	.	G	A	.	.	MAF_INRAE=5.0;MAF_USDA=4.762
NC_035080.1	82667117	.	G	A	.	.	MAF_INRAE=17.089;MAF_USDA=14.286
NC_035080.1	82667123	.	C	T	.	.	MAF_INRAE=5.0;MAF_USDA=4.762
NC_035080.1	82667136	.	T	G	.	.	MAF_INRAE=23.418;MAF_USDA=21.429
NC_035080.1	82667147	.	C	A	.	.	MAF_USDA=2.5
NC_035080.1	82667178	.	G	A	.	.	MAF_INRAE=5.263
NC_035080.1	82667186	.	G	A	.	.	MAF_INRAE=8.228;MAF_USDA=1.639
NC_035080.1	82667192	.	G	T	.	.	MAF_USDA=2.459
NC_035080.1	82667204	.	A	G	.	.	MAF_INRAE=1.667
NC_035080.1	82667299	.	G	C	.	.	MAF_INRAE=41.139;MAF_USDA=29.412
NC_035080.1	82667329	.	A	C	.	.	MAF_INRAE=8.861;MAF_USDA=1.639
NC_035080.1	82667339	.	G	A	.	.	MAF_INRAE=12.658;MAF_USDA=2.459
NC_035080.1	82667372	.	C	T	.	.	MAF_INRAE=34.81;MAF_USDA=36.471
NC_035080.1	82667375	.	A	T	.	.	MAF_INRAE=5.0;MAF_USDA=4.706
NC_035080.1	82667387	.	A	T	.	.	MAF_USDA=17.059
NC_035080.1	82667388	.	C	A	.	.	MAF_INRAE=8.333;MAF_USDA=12.941
NC_035080.1	82667391	.	G	T	.	.	MAF_INRAE=2.5;MAF_USDA=4.098
NC_035080.1	82667392	.	T	C	.	.	MAF_INRAE=5.0;MAF_USDA=4.706
NC_035080.1	82667413	.	C	A	.	.	MAF_USDA=2.353
NC_035080.1	82667419	.	G	A	.	.	MAF_USDA=1.639
NC_035080.1	82667421	.	A	C	.	.	MAF_USDA=2.353
NC_035080.1	82667446	.	G	A	.	.	MAF_INRAE=9.494;MAF_USDA=12.941
NC_035080.1	82667451	.	T	G	.	.	MAF_USDA=4.167
NC_035080.1	82667480	.	G	T	.	.	MAF_INRAE=1.667
NC_035080.1	82667481	.	A	C	.	.	MAF_INRAE=9.494;MAF_USDA=2.083
NC_035080.1	82667511	.	C	T	.	.	MAF_USDA=4.167
NC_035080.1	82667567	.	A	C	.	.	MAF_INRAE=31.667
NC_035080.1	82667582	.	A	G	.	.	MAF_USDA=2.353
NC_035080.1	82667600	.	G	T	.	.	MAF_USDA=2.459
NC_035080.1	82667638	.	C	A	.	.	MAF_USDA=2.459
NC_035080.1	82667650	.	A	C	.	.	MAF_USDA=2.459
NC_035080.1	82667664	.	C	G	.	.	MAF_USDA=2.459
NC_035080.1	82667708	.	T	C	.	.	MAF_USDA=2.459
NC_035080.1	82667713	.	G	A	.	.	MAF_USDA=4.167
NC_035080.1	82667723	.	G	T	.	.	MAF_USDA=3.529
NC_035080.1	82667731	.	G	T	.	.	MAF_USDA=4.167
NC_035080.1	82667757	.	G	A	.	.	MAF_USDA=2.459
NC_035080.1	82667796	.	T	A	.	.	MAF_USDA=9.412
NC_035080.1	82667868	.	T	C	.	.	MAF_INRAE=13.924;MAF_USDA=4.118
NC_035080.1	82667881	.	C	T	.	.	MAF_USDA=3.279
NC_035080.1	82667912	.	A	T	.	.	MAF_USDA=2.459
NC_035080.1	82667974	.	G	T	.	.	MAF_USDA=4.918
NC_035080.1	82667983	.	T	A	.	.	MAF_USDA=2.459
NC_035080.1	82668004	.	C	G	.	.	MAF_USDA=2.459
NC_035080.1	82668061	.	C	T	.	.	MAF_USDA=4.167
NC_035080.1	82668152	.	T	G	.	.	MAF_USDA=1.639
NC_035080.1	82668178	.	A	C	.	.	MAF_INRAE=5.0;MAF_USDA=16.667
NC_035080.1	82668185	.	T	C	.	.	MAF_USDA=9.016
NC_035080.1	82668246	.	G	T	.	.	MAF_USDA=1.639
NC_035080.1	82668262	.	G	C	.	.	MAF_INRAE=5.0;MAF_USDA=5.294
NC_035080.1	82668289	.	A	G	.	.	MAF_USDA=4.098
NC_035080.1	82668309	.	G	C	.	.	MAF_USDA=3.279
NC_035080.1	82668317	.	G	T	.	.	MAF_USDA=3.279
NC_035080.1	82668318	.	C	A	.	.	MAF_USDA=2.459
NC_035080.1	82668320	.	T	A	.	.	MAF_INRAE=13.924;MAF_USDA=3.529
NC_035080.1	82668390	.	T	C	.	.	MAF_USDA=3.279
NC_035080.1	82668402	.	T	C	.	.	MAF_USDA=5.294
NC_035080.1	82668403	.	A	T	.	.	MAF_USDA=4.098
NC_035080.1	82668434	.	G	T	.	.	MAF_USDA=2.941
NC_035080.1	82668464	.	A	G	.	.	MAF_INRAE=5.263;MAF_USDA=1.176
NC_035080.1	82668465	.	T	A	.	.	MAF_INRAE=1.667;MAF_USDA=4.706
NC_035080.1	82668473	.	C	A	.	.	MAF_INRAE=5.263;MAF_USDA=7.059
NC_035080.1	82668492	.	A	G	.	.	MAF_USDA=2.459
NC_035080.1	82668526	.	T	G	.	.	MAF_INRAE=42.105;MAF_USDA=50.0
NC_035080.1	82668527	.	A	G	.	.	MAF_USDA=4.167
NC_035080.1	82668594	.	T	G	.	.	MAF_USDA=2.459
NC_035080.1	82668607	.	C	A	.	.	MAF_INRAE=15.789;MAF_USDA=9.836
NC_035080.1	82668644	.	T	G,*	.	.	MAF_INRAE=5.263;MAF_USDA=12.353
NC_035080.1	82668670	.	C	A	.	.	MAF_USDA=2.459
NC_035080.1	82668678	.	G	T	.	.	MAF_USDA=2.459
NC_035080.1	82668742	.	T	C	.	.	MAF_USDA=40.0
NC_035080.1	82668756	.	A	T	.	.	MAF_USDA=10.417
NC_035080.1	82668759	.	G	C	.	.	MAF_USDA=2.083
NC_035080.1	82668776	.	C	T	.	.	MAF_USDA=4.918
NC_035080.1	82668790	.	A	T	.	.	MAF_INRAE=47.368;MAF_USDA=31.765
NC_035080.1	82668848	.	G	C	.	.	MAF_USDA=2.353
NC_035080.1	82668874	.	C	G	.	.	MAF_INRAE=5.263;MAF_USDA=6.471
NC_035080.1	82668877	.	G	C	.	.	MAF_INRAE=4.167;MAF_USDA=4.118
NC_035080.1	82668901	.	T	C	.	.	MAF_INRAE=47.368;MAF_USDA=36.905
NC_035080.1	82669010	.	G	A	.	.	MAF_INRAE=5.263;MAF_USDA=5.882
NC_035080.1	82669020	.	A	G	.	.	MAF_USDA=4.167
NC_035080.1	82669025	.	G	A	.	.	MAF_INRAE=1.667;MAF_USDA=4.098
NC_035080.1	82669064	.	C	A	.	.	MAF_USDA=4.167
NC_035080.1	82669172	.	G	A	.	.	MAF_INRAE=26.316;MAF_USDA=22.024
NC_035080.1	82669173	.	G	A	.	.	MAF_USDA=20.238
NC_035080.1	82669218	.	C	T	.	.	MAF_INRAE=47.368;MAF_USDA=31.176
NC_035080.1	82669219	.	A	G	.	.	MAF_USDA=43.75
NC_035080.1	82669271	.	A	G	.	.	MAF_USDA=1.765
NC_035080.1	82669295	.	C	T	.	.	MAF_USDA=4.167
NC_035080.1	82669368	.	G	A	.	.	MAF_INRAE=8.228;MAF_USDA=4.918
NC_035080.1	82669431	.	T	C	.	.	MAF_INRAE=30.38;MAF_USDA=6.557
NC_035080.1	82669442	.	C	T	.	.	MAF_INRAE=5.263
NC_035080.1	82669465	.	A	T	.	.	MAF_USDA=35.417
NC_035080.1	82669471	.	A	C	.	.	MAF_INRAE=9.167
NC_035080.1	82669474	.	G	T	.	.	MAF_USDA=31.25
NC_035080.1	82669475	.	A	T	.	.	MAF_INRAE=5.263
NC_035080.1	82669476	.	A	T	.	.	MAF_INRAE=32.5;MAF_USDA=29.167
NC_035080.1	82669479	.	T	G	.	.	MAF_INRAE=8.228;MAF_USDA=2.5
NC_035080.1	82669485	.	C	A	.	.	MAF_INRAE=8.228;MAF_USDA=3.333
NC_035080.1	82669502	.	T	C	.	.	MAF_USDA=1.667
NC_035080.1	82669515	.	C	T	.	.	MAF_INRAE=9.494;MAF_USDA=33.333
NC_035080.1	82669542	.	C	T	.	.	MAF_USDA=4.918
NC_035080.1	82669543	.	T	A	.	.	MAF_USDA=4.918
NC_035080.1	82669545	.	T	G	.	.	MAF_USDA=4.918
NC_035080.1	82669570	.	T	C	.	.	MAF_USDA=4.098
NC_035080.1	82669578	.	T	C	.	.	MAF_INRAE=11.667
NC_035080.1	82669682	.	A	C	.	.	MAF_USDA=1.639
NC_035080.1	82669693	.	T	C	.	.	MAF_USDA=2.083
NC_035080.1	82669729	.	G	A	.	.	MAF_USDA=2.353
NC_035080.1	82669765	.	G	A	.	.	MAF_INRAE=5.0;MAF_USDA=12.5
NC_035080.1	82669794	.	A	T	.	.	MAF_USDA=3.279
NC_035080.1	82669829	.	G	T	.	.	MAF_USDA=2.459
NC_035080.1	82669830	.	T	G	.	.	MAF_INRAE=5.263
NC_035080.1	82669885	.	C	T	.	.	MAF_INRAE=5.263;MAF_USDA=10.588
NC_035080.1	82669920	.	C	T	.	.	MAF_USDA=6.557
NC_035080.1	82669933	.	G	T	.	.	MAF_INRAE=24.051;MAF_USDA=29.167
NC_035080.1	82669940	.	T	C	.	.	MAF_INRAE=23.418;MAF_USDA=16.667
NC_035080.1	82669949	.	C	T	.	.	MAF_INRAE=15.789
NC_035080.1	82669965	.	T	G	.	.	MAF_INRAE=6.329;MAF_USDA=21.765
NC_035080.1	82669999	.	C	T	.	.	MAF_INRAE=1.667
NC_035080.1	82670030	.	T	G	.	.	MAF_INRAE=1.667;MAF_USDA=4.167
NC_035080.1	82670098	.	C	A	.	.	MAF_USDA=10.119
NC_035080.1	82670175	.	G	A	.	.	MAF_INRAE=18.987;MAF_USDA=10.588
NC_035080.1	82670190	.	G	A	.	.	MAF_USDA=1.639
NC_035080.1	82670221	.	T	G	.	.	MAF_INRAE=5.263;MAF_USDA=1.176
NC_035080.1	82670248	.	C	T	.	.	MAF_INRAE=44.304;MAF_USDA=29.412
NC_035080.1	82670250	.	G	A	.	.	MAF_INRAE=9.167;MAF_USDA=31.176
NC_035080.1	82670278	.	A	G	.	.	MAF_USDA=6.557
NC_035080.1	82670291	.	G	A	.	.	MAF_USDA=3.279
NC_035080.1	82670293	.	G	A	.	.	MAF_USDA=19.412
NC_035080.1	82670312	.	C	T	.	.	MAF_USDA=25.294
NC_035080.1	82670322	.	G	A	.	.	MAF_USDA=5.738
NC_035080.1	82670330	.	C	A	.	.	MAF_USDA=9.412
NC_035080.1	82670332	.	G	T	.	.	MAF_INRAE=15.19;MAF_USDA=1.765
NC_035080.1	82670333	.	A	T	.	.	MAF_INRAE=15.0;MAF_USDA=1.765
NC_035080.1	82670355	.	C	T	.	.	MAF_USDA=42.941
NC_035080.1	82670361	.	C	T	.	.	MAF_USDA=4.706
NC_035080.1	82670373	.	GGCCACG	GGCCACA	.	.	MAF_USDA=36.957
NC_035080.1	82670409	.	C	G	.	.	MAF_USDA=2.459
NC_035080.1	82670414	.	C	T	.	.	MAF_USDA=14.706
NC_035080.1	82670450	.	G	A	.	.	MAF_USDA=5.294
NC_035080.1	82670478	.	C	T	.	.	MAF_INRAE=10.526;MAF_USDA=15.882
NC_035080.1	82670479	.	G	A	.	.	MAF_USDA=20.0
NC_035080.1	82670491	.	A	T	.	.	MAF_INRAE=10.526;MAF_USDA=14.706
NC_035080.1	82670492	.	G	T	.	.	MAF_USDA=40.0
NC_035080.1	82670536	.	T	G	.	.	MAF_USDA=4.167
NC_035080.1	82670570	.	C	T	.	.	MAF_USDA=25.0
NC_035080.1	82670658	.	T	C	.	.	MAF_USDA=14.583
NC_035080.1	82670947	.	C	A	.	.	MAF_USDA=16.667
NC_035080.1	82670953	.	C	G	.	.	MAF_USDA=10.0
NC_035080.1	82670954	.	C	T	.	.	MAF_USDA=12.5
NC_035080.1	82670957	.	G	C	.	.	MAF_USDA=2.5
NC_035080.1	82670969	.	C	A	.	.	MAF_USDA=8.197
NC_035080.1	82670972	.	C	A	.	.	MAF_USDA=8.235
NC_035080.1	82670978	.	C	G	.	.	MAF_USDA=7.377
NC_035080.1	82670979	.	C	T	.	.	MAF_INRAE=2.5;MAF_USDA=10.656
NC_035080.1	82670994	.	C	A	.	.	MAF_INRAE=3.165;MAF_USDA=13.115
NC_035080.1	82670996	.	T	A	.	.	MAF_USDA=4.706
NC_035080.1	82671025	.	C	T	.	.	MAF_USDA=4.118
NC_035080.1	82671075	.	A	C	.	.	MAF_INRAE=25.316;MAF_USDA=45.294
NC_035080.1	82671084	.	C	T	.	.	MAF_USDA=2.459
NC_035080.1	82671143	.	A	C	.	.	MAF_USDA=10.656
NC_035080.1	82671152	.	G	A	.	.	MAF_INRAE=8.228
NC_035080.1	82671302	.	A	C	.	.	MAF_INRAE=21.053;MAF_USDA=32.941
NC_035080.1	82671308	.	G	A	.	.	MAF_INRAE=5.263;MAF_USDA=5.294
NC_035080.1	82671326	.	C	T	.	.	MAF_USDA=2.353
NC_035080.1	82671352	.	C	A	.	.	MAF_INRAE=21.053
NC_035080.1	82671378	.	A	C	.	.	MAF_INRAE=10.526;MAF_USDA=31.967
NC_035080.1	82671392	.	T	C	.	.	MAF_INRAE=42.105
NC_035080.1	82671422	.	A	G	.	.	MAF_USDA=2.459
NC_035080.1	82671488	.	A	G	.	.	MAF_INRAE=38.608;MAF_USDA=36.471
NC_035080.1	82671499	.	C	T	.	.	MAF_USDA=1.639
NC_035080.1	82671500	.	T	G	.	.	MAF_USDA=2.459
NC_035080.1	82671537	.	T	A	.	.	MAF_INRAE=15.823;MAF_USDA=23.529
NC_035080.1	82671557	.	A	G	.	.	MAF_INRAE=20.886;MAF_USDA=2.459
NC_035080.1	82671597	.	G	A	.	.	MAF_USDA=4.167
NC_035080.1	82671611	.	T	C	.	.	MAF_USDA=4.167
NC_035080.1	82671612	.	A	T	.	.	MAF_USDA=4.098
NC_035080.1	82671638	.	C	T	.	.	MAF_USDA=2.353
NC_035080.1	82671661	.	A	T	.	.	MAF_INRAE=8.861;MAF_USDA=8.235
NC_035080.1	82671729	.	A	G	.	.	MAF_USDA=4.167
NC_035080.1	82671734	.	C	T	.	.	MAF_USDA=4.167
NC_035080.1	82671735	.	A	T	.	.	MAF_USDA=4.167
NC_035080.1	82671777	.	T	C	.	.	MAF_INRAE=5.263;MAF_USDA=16.471
NC_035080.1	82671799	.	C	T	.	.	MAF_INRAE=5.263;MAF_USDA=15.476
NC_035080.1	82671815	.	A	C	.	.	MAF_USDA=1.639
NC_035080.1	82671819	.	T	A	.	.	MAF_USDA=4.167
NC_035080.1	82671820	.	T	A	.	.	MAF_INRAE=5.263;MAF_USDA=6.25
NC_035080.1	82671821	.	G	A	.	.	MAF_USDA=16.471
NC_035080.1	82671823	.	A	T	.	.	MAF_USDA=2.353
NC_035080.1	82671842	.	G	T	.	.	MAF_INRAE=5.263;MAF_USDA=18.235
NC_035080.1	82671853	.	T	A	.	.	MAF_INRAE=5.263
NC_035080.1	82671857	.	T	A	.	.	MAF_INRAE=2.5;MAF_USDA=4.167
NC_035080.1	82671858	.	A	T	.	.	MAF_USDA=4.167
NC_035080.1	82671860	.	A	T	.	.	MAF_INRAE=8.228
NC_035080.1	82671872	.	T	A	.	.	MAF_INRAE=5.263;MAF_USDA=15.882
NC_035080.1	82671893	.	A	T	.	.	MAF_INRAE=5.263;MAF_USDA=10.417
NC_035080.1	82671931	.	G	A	.	.	MAF_USDA=1.639
NC_035080.1	82671938	.	A	G	.	.	MAF_INRAE=2.532;MAF_USDA=18.452
NC_035080.1	82672004	.	G	T	.	.	MAF_INRAE=13.924;MAF_USDA=1.765
NC_035080.1	82672005	.	T	C	.	.	MAF_INRAE=8.228
NC_035080.1	82672009	.	A	G	.	.	MAF_INRAE=31.667;MAF_USDA=46.471
NC_035080.1	82672103	.	C	T	.	.	MAF_USDA=4.167
NC_035080.1	82672113	.	C	A	.	.	MAF_USDA=15.294
NC_035080.1	82672136	.	G	A	.	.	MAF_USDA=8.235
NC_035080.1	82672169	.	C	A	.	.	MAF_USDA=1.639
NC_035080.1	82672182	.	G	C	.	.	MAF_INRAE=1.667;MAF_USDA=19.412
NC_035080.1	82672206	.	C	A	.	.	MAF_USDA=2.459
NC_035080.1	82672276	.	T	A	.	.	MAF_INRAE=6.329;MAF_USDA=18.235
NC_035080.1	82672278	.	C	T	.	.	MAF_INRAE=5.263;MAF_USDA=1.176
NC_035080.1	82672287	.	A	T	.	.	MAF_USDA=2.459
NC_035080.1	82672290	.	T	A	.	.	MAF_INRAE=47.368;MAF_USDA=14.118
NC_035080.1	82672299	.	A	C	.	.	MAF_USDA=8.333
NC_035080.1	82672327	.	A	G	.	.	MAF_INRAE=5.263;MAF_USDA=17.059
NC_035080.1	82672437	.	A	G	.	.	MAF_INRAE=31.579
NC_035080.1	82673093	.	C	T	.	.	MAF_USDA=18.824
NC_035080.1	82673096	.	C	T	.	.	MAF_USDA=5.738
NC_035080.1	82673138	.	G	A	.	.	MAF_INRAE=5.263;MAF_USDA=12.353
NC_035080.1	82673180	.	C	G	.	.	MAF_USDA=4.167
NC_035080.1	82673235	.	A	T	.	.	MAF_INRAE=29.114;MAF_USDA=42.941
NC_035080.1	82673247	.	T	C	.	.	MAF_USDA=1.639
NC_035080.1	82673293	.	G	T	.	.	MAF_INRAE=34.81;MAF_USDA=3.529
NC_035080.1	82673334	.	C	T	.	.	MAF_INRAE=8.228;MAF_USDA=35.294
NC_035080.1	82673344	.	C	A	.	.	MAF_INRAE=20.886
NC_035080.1	82673349	.	A	T	.	.	MAF_INRAE=6.329;MAF_USDA=20.588
NC_035080.1	82673401	.	A	G	.	.	MAF_USDA=4.167
NC_035080.1	82673423	.	A	G	.	.	MAF_INRAE=9.167
NC_035080.1	82673452	.	G	A	.	.	MAF_USDA=2.083
NC_035080.1	82673463	.	T	G	.	.	MAF_USDA=4.167
NC_035080.1	82673470	.	T	C	.	.	MAF_USDA=7.647
NC_035080.1	82673486	.	T	A	.	.	MAF_INRAE=27.848;MAF_USDA=38.69
NC_035080.1	82673506	.	C	T	.	.	MAF_INRAE=31.013;MAF_USDA=44.643
NC_035080.1	82673540	.	G	T	.	.	MAF_INRAE=21.053;MAF_USDA=20.0
NC_035080.1	82673567	.	G	T	.	.	MAF_INRAE=15.19;MAF_USDA=40.0
NC_035080.1	82673577	.	T	C	.	.	MAF_USDA=4.098
NC_035080.1	82673591	.	A	T	.	.	MAF_INRAE=15.823;MAF_USDA=38.824
NC_035080.1	82673598	.	G	T	.	.	MAF_INRAE=15.0;MAF_USDA=12.941
NC_035080.1	82673599	.	T	A	.	.	MAF_INRAE=28.481;MAF_USDA=42.353
NC_035080.1	82673603	.	T	G	.	.	MAF_INRAE=15.823;MAF_USDA=9.412
NC_035080.1	82673615	.	A	T	.	.	MAF_INRAE=6.329;MAF_USDA=20.588
NC_035080.1	82673620	.	C	A	.	.	MAF_INRAE=16.456;MAF_USDA=38.824
NC_035080.1	82673625	.	C	T	.	.	MAF_USDA=4.167
NC_035080.1	82673627	.	A	T	.	.	MAF_INRAE=14.167;MAF_USDA=2.459
NC_035080.1	82673629	.	G	T	.	.	MAF_INRAE=14.167;MAF_USDA=2.459
NC_035080.1	82673647	.	C	A	.	.	MAF_INRAE=16.456;MAF_USDA=40.0
NC_035080.1	82673650	.	G	A	.	.	MAF_INRAE=25.833;MAF_USDA=42.941
NC_035080.1	82673692	.	C	T	.	.	MAF_USDA=4.167
NC_035080.1	82673703	.	T	A	.	.	MAF_USDA=4.167
NC_035080.1	82673715	.	A	C	.	.	MAF_INRAE=8.228;MAF_USDA=21.765
NC_035080.1	82673716	.	G	A	.	.	MAF_INRAE=1.667;MAF_USDA=15.294
NC_035080.1	82673725	.	T	A	.	.	MAF_INRAE=5.263;MAF_USDA=1.19
NC_035080.1	82673727	.	G	T	.	.	MAF_INRAE=9.167;MAF_USDA=14.706
NC_035080.1	82673747	.	C	T	.	.	MAF_INRAE=14.167;MAF_USDA=3.279
NC_035080.1	82673754	.	G	A	.	.	MAF_INRAE=8.228;MAF_USDA=5.357
NC_035080.1	82673771	.	C	T	.	.	MAF_INRAE=16.456;MAF_USDA=27.647
NC_035080.1	82673772	.	T	G	.	.	MAF_INRAE=11.667;MAF_USDA=27.647
NC_035080.1	82673780	.	C	A	.	.	MAF_USDA=4.167
NC_035080.1	82673799	.	G	A	.	.	MAF_INRAE=8.228;MAF_USDA=1.667
NC_035080.1	82673816	.	G	A	.	.	MAF_INRAE=36.842;MAF_USDA=29.508
NC_035080.1	82673834	.	G	T	.	.	MAF_USDA=19.412
NC_035080.1	82673870	.	C	T	.	.	MAF_INRAE=8.228;MAF_USDA=4.167
NC_035080.1	82673877	.	C	A	.	.	MAF_INRAE=8.228;MAF_USDA=4.167
NC_035080.1	82673913	.	G	T	.	.	MAF_USDA=2.459
NC_035080.1	82673926	.	T	C	.	.	MAF_INRAE=16.456;MAF_USDA=27.059
NC_035080.1	82673986	.	A	T	.	.	MAF_INRAE=14.167;MAF_USDA=5.738
NC_035080.1	82673997	.	A	T	.	.	MAF_INRAE=16.456;MAF_USDA=35.417
NC_035080.1	82674011	.	A	T	.	.	MAF_INRAE=29.747;MAF_USDA=17.059
NC_035080.1	82674013	.	G	T	.	.	MAF_INRAE=32.5;MAF_USDA=17.059
NC_035080.1	82674015	.	C	T	.	.	MAF_INRAE=32.5;MAF_USDA=19.412
NC_035080.1	82674019	.	T	G	.	.	MAF_INRAE=32.5;MAF_USDA=17.059
NC_035080.1	82674100	.	A	T	.	.	MAF_INRAE=20.253;MAF_USDA=28.689
NC_035080.1	82674118	.	A	C	.	.	MAF_INRAE=20.253;MAF_USDA=29.412
NC_035080.1	82674119	.	G	A	.	.	MAF_INRAE=16.667;MAF_USDA=29.412
NC_035080.1	82674149	.	G	C	.	.	MAF_INRAE=20.886;MAF_USDA=29.412
NC_035080.1	82674157	.	T	C	.	.	MAF_USDA=2.353
NC_035080.1	82674177	.	A	T	.	.	MAF_INRAE=20.253;MAF_USDA=30.588
NC_035080.1	82674197	.	T	A	.	.	MAF_USDA=2.353
NC_035080.1	82674242	.	A	T	.	.	MAF_INRAE=13.291;MAF_USDA=8.824
NC_035080.1	82674251	.	C	T	.	.	MAF_INRAE=13.291;MAF_USDA=10.588
NC_035080.1	82674283	.	A	C	.	.	MAF_USDA=12.353
NC_035080.1	82674317	.	A	C	.	.	MAF_USDA=4.918
NC_035080.1	82674330	.	A	C	.	.	MAF_INRAE=13.291;MAF_USDA=10.588
NC_035080.1	82674337	.	T	C	.	.	MAF_INRAE=13.291;MAF_USDA=12.353
NC_035080.1	82674339	.	T	C	.	.	MAF_INRAE=14.167;MAF_USDA=12.353
NC_035080.1	82674383	.	A	T	.	.	MAF_INRAE=30.38;MAF_USDA=19.412
NC_035080.1	82674388	.	G	A	.	.	MAF_INRAE=30.38;MAF_USDA=20.0
NC_035080.1	82674389	.	C	T	.	.	MAF_INRAE=8.228
NC_035080.1	82674395	.	A	G	.	.	MAF_INRAE=30.38;MAF_USDA=19.412
NC_035080.1	82674402	.	C	A	.	.	MAF_INRAE=13.924;MAF_USDA=6.471
NC_035080.1	82674414	.	A	G	.	.	MAF_INRAE=21.053;MAF_USDA=20.0
NC_035080.1	82674436	.	C	T	.	.	MAF_INRAE=21.053;MAF_USDA=18.824
NC_035080.1	82674437	.	G	A	.	.	MAF_USDA=4.167
NC_035080.1	82674462	.	C	G	.	.	MAF_USDA=1.639
NC_035080.1	82674490	.	G	T	.	.	MAF_INRAE=32.5;MAF_USDA=17.857
NC_035080.1	82674493	.	C	T	.	.	MAF_USDA=1.667
NC_035080.1	82674507	.	T	C	.	.	MAF_INRAE=9.167
NC_035080.1	82674515	.	C	T	.	.	MAF_INRAE=33.333;MAF_USDA=40.909
NC_035080.1	82674516	.	A	G	.	.	MAF_INRAE=33.333;MAF_USDA=43.182
NC_035080.1	82674524	.	A	T	.	.	MAF_INRAE=33.333;MAF_USDA=47.727
NC_035080.1	82674562	.	C	T	.	.	MAF_INRAE=33.333
NC_035080.1	82674609	.	G	A	.	.	MAF_USDA=31.818
NC_035080.1	82674652	.	T	G	.	.	MAF_USDA=4.545
NC_035080.1	82674665	.	G	A	.	.	MAF_USDA=15.909
NC_035080.1	82674672	.	A	T	.	.	MAF_USDA=4.545
NC_035080.1	82674674	.	C	A	.	.	MAF_USDA=4.545
NC_035080.1	82674675	.	C	A	.	.	MAF_USDA=4.545
NC_035080.1	82674693	.	T	G	.	.	MAF_INRAE=13.333;MAF_USDA=4.545
NC_035080.1	82674705	.	G	A	.	.	MAF_INRAE=14.167;MAF_USDA=4.545
NC_035080.1	82674707	.	G	A	.	.	MAF_INRAE=14.167;MAF_USDA=4.545
NC_035080.1	82674737	.	A	C	.	.	MAF_USDA=9.524
NC_035080.1	82674742	.	T	A	.	.	MAF_USDA=9.524
NC_035080.1	82674747	.	A	T	.	.	MAF_INRAE=15.0;MAF_USDA=14.286
NC_035080.1	82674752	.	A	T	.	.	MAF_USDA=2.381
NC_035080.1	82674845	.	G	A	.	.	MAF_USDA=4.167
NC_035080.1	82674853	.	T	A	.	.	MAF_USDA=15.882
NC_035080.1	82674863	.	T	G	.	.	MAF_USDA=38.69
NC_035080.1	82674864	.	G	T	.	.	MAF_USDA=38.69
NC_035080.1	82674869	.	T	C	.	.	MAF_INRAE=5.263;MAF_USDA=1.19
NC_035080.1	82674877	.	C	T	.	.	MAF_USDA=4.918
NC_035080.1	82674889	.	T	G	.	.	MAF_USDA=37.647
NC_035080.1	82674894	.	C	T	.	.	MAF_INRAE=12.5;MAF_USDA=5.294
NC_035080.1	82674895	.	A	G	.	.	MAF_USDA=38.235
NC_035080.1	82674918	.	T	C	.	.	MAF_USDA=39.412
NC_035080.1	82674973	.	G	A	.	.	MAF_INRAE=31.579
NC_035080.1	82675012	.	T	C	.	.	MAF_INRAE=9.167
NC_035080.1	82675111	.	G	C	.	.	MAF_USDA=25.294
NC_035080.1	82675169	.	A	G	.	.	MAF_USDA=25.0
NC_035080.1	82675228	.	A	G	.	.	MAF_USDA=27.083
NC_035080.1	82675256	.	C	T	.	.	MAF_USDA=35.417
NC_035080.1	82675312	.	A	G	.	.	MAF_USDA=26.087
NC_035080.1	82676655	.	C	T	.	.	MAF_INRAE=21.519;MAF_USDA=32.353
NC_035080.1	82676717	.	A	G	.	.	MAF_INRAE=24.051;MAF_USDA=32.353
NC_035080.1	82676743	.	C	T	.	.	MAF_INRAE=23.418;MAF_USDA=31.765
NC_035080.1	82676779	.	C	T	.	.	MAF_INRAE=10.759
NC_035080.1	82676795	.	A	G	.	.	MAF_INRAE=22.152;MAF_USDA=30.588
NC_035080.1	82676796	.	C	A	.	.	MAF_USDA=3.279
NC_035080.1	82676799	.	A	T	.	.	MAF_INRAE=25.0;MAF_USDA=31.765
NC_035080.1	82676800	.	C	A	.	.	MAF_INRAE=24.167;MAF_USDA=30.0
NC_035080.1	82676823	.	C	A	.	.	MAF_INRAE=13.924;MAF_USDA=2.941
NC_035080.1	82676846	.	A	T	.	.	MAF_INRAE=5.0;MAF_USDA=4.706
NC_035080.1	82676847	.	C	T	.	.	MAF_INRAE=5.263
NC_035080.1	82676897	.	T	A	.	.	MAF_INRAE=37.975;MAF_USDA=35.882
NC_035080.1	82676952	.	A	G	.	.	MAF_INRAE=41.139;MAF_USDA=47.647
NC_035080.1	82676963	.	C	A	.	.	MAF_INRAE=24.684;MAF_USDA=31.765
NC_035080.1	82676972	.	C	T	.	.	MAF_INRAE=41.139;MAF_USDA=50.0
NC_035080.1	82676992	.	C	T	.	.	MAF_USDA=1.639
NC_035080.1	82677050	.	G	A	.	.	MAF_INRAE=24.684;MAF_USDA=34.706
NC_035080.1	82677060	.	A	G	.	.	MAF_INRAE=24.684;MAF_USDA=32.941
NC_035080.1	82677144	.	G	A	.	.	MAF_INRAE=5.263;MAF_USDA=2.083
NC_035080.1	82677150	.	C	T	.	.	MAF_USDA=4.167
NC_035080.1	82677183	.	T	C	.	.	MAF_USDA=11.475
NC_035080.1	82677190	.	C	T	.	.	MAF_INRAE=41.139;MAF_USDA=45.294
NC_035080.1	82677197	.	T	C	.	.	MAF_USDA=14.754
NC_035080.1	82677210	.	G	A	.	.	MAF_USDA=13.934
NC_035080.1	82677215	.	G	A	.	.	MAF_USDA=13.115
NC_035080.1	82677216	.	G	A	.	.	MAF_USDA=1.639
NC_035080.1	82677217	.	T	G	.	.	MAF_USDA=13.115
NC_035080.1	82677218	.	G	T	.	.	MAF_USDA=12.295
NC_035080.1	82677223	.	G	A	.	.	MAF_INRAE=4.167
NC_035080.1	82677226	.	C	T	.	.	MAF_USDA=21.176
NC_035080.1	82677230	.	G	A	.	.	MAF_USDA=24.118
NC_035080.1	82677238	.	G	A	.	.	MAF_INRAE=24.167;MAF_USDA=25.294
NC_035080.1	82677241	.	C	T	.	.	MAF_USDA=2.459
NC_035080.1	82677280	.	C	T	.	.	MAF_INRAE=10.833
NC_035080.1	82677285	.	C	T	.	.	MAF_INRAE=12.5;MAF_USDA=7.377
NC_035080.1	82677289	.	A	G	.	.	MAF_INRAE=10.0
NC_035080.1	82677293	.	G	A	.	.	MAF_INRAE=10.0
NC_035080.1	82677298	.	T	C	.	.	MAF_INRAE=10.0
NC_035080.1	82677301	.	G	C	.	.	MAF_USDA=23.529
NC_035080.1	82677302	.	A	T	.	.	MAF_USDA=20.0
NC_035080.1	82677321	.	A	G	.	.	MAF_INRAE=5.833
NC_035080.1	82677324	.	T	G	.	.	MAF_INRAE=44.167;MAF_USDA=39.583
NC_035080.1	82677329	.	C	A	.	.	MAF_INRAE=4.167;MAF_USDA=10.656
NC_035080.1	82677330	.	A	G	.	.	MAF_INRAE=4.167;MAF_USDA=10.656
NC_035080.1	82677333	.	A	T	.	.	MAF_INRAE=22.785;MAF_USDA=3.279
NC_035080.1	82677337	.	C	T	.	.	MAF_INRAE=25.0;MAF_USDA=40.984
NC_035080.1	82677338	.	G	T	.	.	MAF_INRAE=2.5;MAF_USDA=9.016
NC_035080.1	82677339	.	T	C	.	.	MAF_INRAE=2.5;MAF_USDA=10.656
NC_035080.1	82677346	.	C	A	.	.	MAF_INRAE=2.5;MAF_USDA=9.836
NC_035080.1	82677348	.	C	A	.	.	MAF_USDA=9.836
NC_035080.1	82677361	.	A	C	.	.	MAF_USDA=15.294
NC_035080.1	82677376	.	T	G	.	.	MAF_USDA=9.836
NC_035080.1	82677383	.	G	C	.	.	MAF_USDA=4.167
NC_035080.1	82677419	.	G	C	.	.	MAF_USDA=1.639
NC_035080.1	82677476	.	T	C	.	.	MAF_INRAE=10.759;MAF_USDA=2.353
NC_035080.1	82677490	.	C	T	.	.	MAF_INRAE=41.139;MAF_USDA=45.882
NC_035080.1	82677501	.	A	T	.	.	MAF_INRAE=42.405;MAF_USDA=47.647
NC_035080.1	82677511	.	T	C	.	.	MAF_USDA=8.197
NC_035080.1	82677514	.	C	T	.	.	MAF_USDA=47.647
NC_035080.1	82677541	.	C	T	.	.	MAF_INRAE=6.329;MAF_USDA=17.647
NC_035080.1	82677810	.	G	C	.	.	MAF_USDA=3.279
NC_035080.1	82677819	.	A	T	.	.	MAF_USDA=4.918
NC_035080.1	82677820	.	T	C	.	.	MAF_USDA=12.5
NC_035080.1	82677823	.	G	A	.	.	MAF_INRAE=15.789;MAF_USDA=32.353
NC_035080.1	82677825	.	C	T	.	.	MAF_USDA=32.353
NC_035080.1	82677838	.	G	C	.	.	MAF_INRAE=21.053;MAF_USDA=32.353
NC_035080.1	82677844	.	C	A	.	.	MAF_INRAE=15.789;MAF_USDA=32.941
NC_035080.1	82677846	.	G	C	.	.	MAF_USDA=4.918
NC_035080.1	82677851	.	C	T	.	.	MAF_USDA=9.016
NC_035080.1	82677860	.	G	T	.	.	MAF_USDA=6.471
NC_035080.1	82677880	.	C	T	.	.	MAF_USDA=2.459
NC_035080.1	82677887	.	T	C	.	.	MAF_INRAE=5.263
NC_035080.1	82677902	.	T	A	.	.	MAF_USDA=4.167
NC_035080.1	82677904	.	C	A	.	.	MAF_USDA=4.167
NC_035080.1	82677944	.	T	A	.	.	MAF_USDA=2.459
NC_035080.1	82678045	.	G	A	.	.	MAF_USDA=30.435
NC_035080.1	82678274	.	T	G	.	.	MAF_USDA=6.667
NC_035080.1	82678301	.	A	G	.	.	MAF_USDA=13.934
NC_035080.1	82678311	.	A	G	.	.	MAF_USDA=13.115
NC_035080.1	82678378	.	G	T	.	.	MAF_USDA=5.294
NC_035080.1	82678430	.	G	T	.	.	MAF_USDA=38.824
NC_035080.1	82678437	.	C	T	.	.	MAF_USDA=48.824
NC_035080.1	82678438	.	A	C	.	.	MAF_USDA=24.706
NC_035080.1	82678444	.	C	A	.	.	MAF_INRAE=7.895;MAF_USDA=8.235
NC_035080.1	82678516	.	C	A	.	.	MAF_USDA=10.833
NC_035080.1	82678561	.	G	A	.	.	MAF_USDA=5.952
NC_035080.1	82678582	.	T	C	.	.	MAF_USDA=1.667
NC_035080.1	82678589	.	G	T	.	.	MAF_USDA=22.917
NC_035080.1	82678598	.	C	G	.	.	MAF_INRAE=21.053;MAF_USDA=19.412
NC_035080.1	82678624	.	A	C	.	.	MAF_USDA=8.333
NC_035080.1	82680357	.	A	G	.	.	MAF_USDA=29.412
NC_035080.1	82680368	.	G	C	.	.	MAF_USDA=4.167
NC_035080.1	82680370	.	G	A	.	.	MAF_USDA=4.217
NC_035080.1	82680382	.	G	A	.	.	MAF_USDA=4.118
NC_035080.1	82680384	.	G	T	.	.	MAF_USDA=10.656
NC_035080.1	82680388	.	G	A	.	.	MAF_USDA=32.941
NC_035080.1	82680390	.	C	A	.	.	MAF_USDA=4.118
NC_035080.1	82680397	.	C	T	.	.	MAF_USDA=4.918
NC_035080.1	82680398	.	G	A	.	.	MAF_USDA=10.656
NC_035080.1	82680399	.	A	C	.	.	MAF_USDA=10.656
NC_035080.1	82680405	.	C	A	.	.	MAF_USDA=4.118
NC_035080.1	82680414	.	G	A	.	.	MAF_USDA=4.118
NC_035080.1	82680423	.	T	G	.	.	MAF_USDA=4.167
NC_035080.1	82680425	.	C	G	.	.	MAF_USDA=4.118
NC_035080.1	82680428	.	G	A	.	.	MAF_USDA=4.167
NC_035080.1	82680429	.	G	C	.	.	MAF_USDA=4.167
NC_035080.1	82680430	.	C	A	.	.	MAF_USDA=4.167
NC_035080.1	82680431	.	T	G	.	.	MAF_USDA=4.167
NC_035080.1	82680508	.	G	A	.	.	MAF_USDA=6.25
NC_035080.1	82680515	.	A	T	.	.	MAF_INRAE=5.263;MAF_USDA=6.25
NC_035080.1	82680531	.	C	A	.	.	MAF_INRAE=5.263;MAF_USDA=6.25
NC_035080.1	82680544	.	A	T	.	.	MAF_INRAE=5.263;MAF_USDA=6.25
NC_035080.1	82680552	.	T	C	.	.	MAF_INRAE=16.456;MAF_USDA=10.0
NC_035080.1	82680589	.	T	A	.	.	MAF_USDA=4.167
NC_035080.1	82680593	.	G	A	.	.	MAF_INRAE=5.263;MAF_USDA=10.0
NC_035080.1	82680594	.	C	A	.	.	MAF_INRAE=18.333;MAF_USDA=10.588
NC_035080.1	82680604	.	G	A	.	.	MAF_INRAE=5.263;MAF_USDA=6.25
NC_035080.1	82680629	.	T	A	.	.	MAF_INRAE=5.263;MAF_USDA=6.25
NC_035080.1	82680635	.	G	A	.	.	MAF_INRAE=5.263;MAF_USDA=6.25
NC_035080.1	82680636	.	G	C	.	.	MAF_INRAE=10.0;MAF_USDA=4.167
NC_035080.1	82680669	.	G	A	.	.	MAF_INRAE=5.263;MAF_USDA=6.25
NC_035080.1	82680696	.	C	G	.	.	MAF_INRAE=5.263
NC_035080.1	82680699	.	T	C	.	.	MAF_USDA=6.25
NC_035080.1	82680702	.	C	A	.	.	MAF_USDA=4.167
NC_035080.1	82680707	.	T	A	.	.	MAF_USDA=6.25
NC_035080.1	82680752	.	A	T	.	.	MAF_INRAE=5.263;MAF_USDA=2.083
NC_035080.1	82680766	.	G	A	.	.	MAF_INRAE=5.263;MAF_USDA=8.333
NC_035080.1	82680778	.	C	A	.	.	MAF_INRAE=5.263;MAF_USDA=6.25
NC_035080.1	82680796	.	A	G	.	.	MAF_USDA=2.459
NC_035080.1	82680821	.	A	C	.	.	MAF_INRAE=5.263;MAF_USDA=6.25
NC_035080.1	82680822	.	G	A	.	.	MAF_USDA=6.25
NC_035080.1	82680830	.	A	G	.	.	MAF_USDA=4.167
NC_035080.1	82680836	.	G	A	.	.	MAF_USDA=4.167
NC_035080.1	82680848	.	T	C	.	.	MAF_USDA=4.167
NC_035080.1	82680859	.	T	C	.	.	MAF_USDA=9.016
NC_035080.1	82680882	.	G	A	.	.	MAF_INRAE=16.456;MAF_USDA=9.412
NC_035080.1	82680885	.	G	A	.	.	MAF_USDA=4.167
NC_035080.1	82680911	.	A	T	.	.	MAF_USDA=4.167
NC_035080.1	82680920	.	A	T	.	.	MAF_USDA=4.167
NC_035080.1	82680974	.	T	C	.	.	MAF_INRAE=5.263;MAF_USDA=6.25
NC_035080.1	82680982	.	T	A	.	.	MAF_USDA=4.167
NC_035080.1	82680985	.	A	G	.	.	MAF_INRAE=5.263;MAF_USDA=6.25
NC_035080.1	82681091	.	G	C	.	.	MAF_USDA=4.167
NC_035080.1	82681110	.	G	C	.	.	MAF_USDA=2.459
NC_035080.1	82681125	.	T	A	.	.	MAF_INRAE=24.051;MAF_USDA=31.765
NC_035080.1	82681160	.	C	T	.	.	MAF_INRAE=24.051;MAF_USDA=31.176
NC_035080.1	82681211	.	A	T	.	.	MAF_INRAE=23.418;MAF_USDA=29.412
NC_035080.1	82681218	.	G	T	.	.	MAF_INRAE=23.418;MAF_USDA=30.588
NC_035080.1	82681229	.	G	T	.	.	MAF_INRAE=21.519;MAF_USDA=4.098
NC_035080.1	82681233	.	G	A	.	.	MAF_INRAE=5.263;MAF_USDA=6.25
NC_035080.1	82681243	.	C	T	.	.	MAF_INRAE=21.053;MAF_USDA=31.176
NC_035080.1	82681296	.	G	A	.	.	MAF_USDA=30.0
NC_035080.1	82681301	.	G	T	.	.	MAF_USDA=11.176
NC_035080.1	82681308	.	C	T	.	.	MAF_USDA=32.353
NC_035080.1	82681366	.	T	G	.	.	MAF_USDA=16.667
NC_035080.1	82689149	.	A	C	.	.	MAF_USDA=25.0
NC_035080.1	82689233	.	A	C	.	.	MAF_USDA=39.583
NC_035080.1	82689235	.	A	G	.	.	MAF_USDA=29.167
NC_035080.1	82689236	.	T	G	.	.	MAF_USDA=31.25
NC_035080.1	82689237	.	C	A	.	.	MAF_USDA=29.167
NC_035080.1	82689299	.	A	C	.	.	MAF_USDA=19.88
NC_035080.1	82689325	.	A	T	.	.	MAF_USDA=2.5
NC_035080.1	82689326	.	G	T	.	.	MAF_USDA=26.786
NC_035080.1	82689329	.	T	C	.	.	MAF_USDA=26.786
NC_035080.1	82689337	.	C	A	.	.	MAF_USDA=2.5
NC_035080.1	82689368	.	G	A	.	.	MAF_USDA=3.529
NC_035080.1	82689371	.	A	G	.	.	MAF_USDA=2.459
NC_035080.1	82689379	.	A	G	.	.	MAF_USDA=8.824
NC_035080.1	82689399	.	T	C	.	.	MAF_INRAE=12.5
NC_035080.1	82689413	.	T	C	.	.	MAF_INRAE=20.886
NC_035080.1	82689431	.	G	C	.	.	MAF_INRAE=22.785;MAF_USDA=3.279
NC_035080.1	82689434	.	T	G	.	.	MAF_INRAE=12.5;MAF_USDA=15.294
NC_035080.1	82689458	.	T	G	.	.	MAF_USDA=3.279
NC_035080.1	82689469	.	C	G	.	.	MAF_USDA=5.738
NC_035080.1	82689478	.	C	A	.	.	MAF_USDA=4.918
NC_035080.1	82689494	.	T	G	.	.	MAF_INRAE=8.228;MAF_USDA=2.353
NC_035080.1	82689499	.	G	A	.	.	MAF_INRAE=5.0;MAF_USDA=4.706
NC_035080.1	82689504	.	C	T	.	.	MAF_USDA=4.167
NC_035080.1	82689517	.	T	G	.	.	MAF_INRAE=22.152;MAF_USDA=30.588
NC_035080.1	82689519	.	G	C	.	.	MAF_INRAE=12.5;MAF_USDA=25.294
NC_035080.1	82689539	.	T	C	.	.	MAF_USDA=17.213
NC_035080.1	82689541	.	T	C	.	.	MAF_INRAE=17.5
NC_035080.1	82689544	.	A	T	.	.	MAF_USDA=18.75
NC_035080.1	82689572	.	A	T	.	.	MAF_USDA=4.167
NC_035080.1	82689578	.	A	G	.	.	MAF_INRAE=12.5;MAF_USDA=4.098
NC_035080.1	82689584	.	G	T	.	.	MAF_INRAE=13.924;MAF_USDA=9.836
NC_035080.1	82689602	.	A	G	.	.	MAF_USDA=25.294
NC_035080.1	82689622	.	T	G	.	.	MAF_INRAE=43.671;MAF_USDA=44.118
NC_035080.1	82689625	.	A	C	.	.	MAF_INRAE=4.167;MAF_USDA=23.529
NC_035080.1	82689643	.	A	T	.	.	MAF_INRAE=8.228
NC_035080.1	82689651	.	G	T	.	.	MAF_USDA=1.639
NC_035080.1	82689654	.	G	A	.	.	MAF_INRAE=2.5;MAF_USDA=5.738
NC_035080.1	82689656	.	A	G	.	.	MAF_USDA=4.918
NC_035080.1	82689719	.	A	G	.	.	MAF_INRAE=34.177;MAF_USDA=26.471
NC_035080.1	82689724	.	G	C	.	.	MAF_INRAE=35.443;MAF_USDA=28.824
NC_035080.1	82689729	.	G	A	.	.	MAF_USDA=2.353
NC_035080.1	82689733	.	C	A	.	.	MAF_USDA=1.639
NC_035080.1	82689761	.	C	T	.	.	MAF_INRAE=15.823;MAF_USDA=10.588
NC_035080.1	82689776	.	G	A	.	.	MAF_INRAE=23.418;MAF_USDA=33.529
NC_035080.1	82689789	.	A	T	.	.	MAF_INRAE=10.759
NC_035080.1	82689790	.	C	T	.	.	MAF_USDA=4.118
NC_035080.1	82689797	.	C	T	.	.	MAF_USDA=4.167
NC_035080.1	82689801	.	G	C	.	.	MAF_INRAE=10.0;MAF_USDA=2.353
NC_035080.1	82689843	.	T	G	.	.	MAF_USDA=4.918
NC_035080.1	82689853	.	G	T	.	.	MAF_INRAE=19.62;MAF_USDA=16.471
NC_035080.1	82689898	.	A	C	.	.	MAF_INRAE=48.734;MAF_USDA=41.176
NC_035080.1	82689909	.	G	C	.	.	MAF_INRAE=17.722;MAF_USDA=18.824
NC_035080.1	82689947	.	A	G	.	.	MAF_INRAE=17.722;MAF_USDA=10.588
NC_035080.1	82689955	.	A	G	.	.	MAF_INRAE=18.354;MAF_USDA=2.459
NC_035080.1	82689957	.	T	C	.	.	MAF_INRAE=40.833;MAF_USDA=19.412
NC_035080.1	82689958	.	A	C	.	.	MAF_INRAE=30.38;MAF_USDA=25.882
NC_035080.1	82689963	.	C	T	.	.	MAF_INRAE=41.772;MAF_USDA=20.588
NC_035080.1	82689967	.	G	A	.	.	MAF_INRAE=19.167;MAF_USDA=12.941
NC_035080.1	82690001	.	A	C	.	.	MAF_INRAE=18.354;MAF_USDA=10.714
NC_035080.1	82690111	.	A	T	.	.	MAF_INRAE=12.658;MAF_USDA=2.941
NC_035080.1	82690126	.	C	G	.	.	MAF_INRAE=15.0
NC_035080.1	82690128	.	A	G	.	.	MAF_INRAE=10.526;MAF_USDA=15.882
NC_035080.1	82690173	.	T	C	.	.	MAF_USDA=25.0
NC_035080.1	82690175	.	C	G	.	.	MAF_USDA=25.0
NC_035080.1	82690176	.	A	C	.	.	MAF_USDA=6.25
NC_035080.1	82690178	.	T	A	.	.	MAF_USDA=22.917
NC_035080.1	82690193	.	C	A	.	.	MAF_USDA=6.25
NC_035080.1	82690250	.	T	C	.	.	MAF_USDA=18.75
NC_035080.1	82690255	.	C	A	.	.	MAF_USDA=9.836
NC_035080.1	82690343	.	G	T	.	.	MAF_USDA=6.818
NC_035080.1	82690391	.	T	C	.	.	MAF_INRAE=5.263
NC_035080.1	82690424	.	T	A	.	.	MAF_USDA=3.279
NC_035080.1	82690438	.	C	T	.	.	MAF_USDA=14.754
NC_035080.1	82690443	.	C	A	.	.	MAF_USDA=1.667
NC_035080.1	82690460	.	T	G	.	.	MAF_USDA=20.833
NC_035080.1	82690485	.	G	A	.	.	MAF_USDA=17.647
NC_035080.1	82690499	.	C	A	.	.	MAF_USDA=13.69
NC_035080.1	82690509	.	C	T	.	.	MAF_USDA=4.167
NC_035080.1	82690517	.	A	G	.	.	MAF_INRAE=6.329;MAF_USDA=16.471
NC_035080.1	82690521	.	A	G	.	.	MAF_INRAE=14.557;MAF_USDA=4.706
NC_035080.1	82690539	.	C	A	.	.	MAF_INRAE=5.263
NC_035080.1	82690540	.	C	G	.	.	MAF_INRAE=16.667;MAF_USDA=14.118
NC_035080.1	82690544	.	A	C	.	.	MAF_INRAE=16.667
NC_035080.1	82690554	.	G	T	.	.	MAF_INRAE=6.329;MAF_USDA=17.262
NC_035080.1	82690559	.	T	C	.	.	MAF_INRAE=6.329;MAF_USDA=18.452
NC_035080.1	82690570	.	G	A	.	.	MAF_USDA=13.69
NC_035080.1	82690633	.	C	A	.	.	MAF_USDA=9.756
NC_035080.1	82690655	.	T	A	.	.	MAF_USDA=11.585
NC_035080.1	82690674	.	A	C	.	.	MAF_USDA=31.098
NC_035080.1	82690687	.	T	C	.	.	MAF_USDA=12.712
NC_035080.1	82690698	.	T	C	.	.	MAF_USDA=11.31
NC_035080.1	82690706	.	G	A	.	.	MAF_INRAE=20.0;MAF_USDA=22.5
NC_035080.1	82690712	.	T	C	.	.	MAF_USDA=2.5
NC_035080.1	82690736	.	A	T	.	.	MAF_INRAE=13.291;MAF_USDA=11.31
NC_035080.1	82690818	.	C	A	.	.	MAF_USDA=33.333
NC_035080.1	82690879	.	T	C	.	.	MAF_INRAE=2.5;MAF_USDA=3.279
NC_035080.1	82690885	.	T	C	.	.	MAF_INRAE=15.823;MAF_USDA=10.0
NC_035080.1	82690888	.	G	A	.	.	MAF_INRAE=14.167;MAF_USDA=6.667
NC_035080.1	82690900	.	T	C	.	.	MAF_INRAE=3.797;MAF_USDA=15.882
NC_035080.1	82690901	.	G	T	.	.	MAF_INRAE=3.333;MAF_USDA=15.882
NC_035080.1	82690902	.	G	A	.	.	MAF_INRAE=3.333;MAF_USDA=14.754
NC_035080.1	82690904	.	T	A	.	.	MAF_INRAE=4.167;MAF_USDA=18.75
NC_035080.1	82690915	.	C	A	.	.	MAF_INRAE=4.43;MAF_USDA=16.667
NC_035080.1	82690916	.	T	C	.	.	MAF_USDA=2.083
NC_035080.1	82690940	.	T	G	.	.	MAF_INRAE=15.789;MAF_USDA=30.588
NC_035080.1	82690987	.	A	G	.	.	MAF_USDA=10.0
NC_035080.1	82691006	.	A	T	.	.	MAF_USDA=37.5
NC_035080.1	82691013	.	G	A	.	.	MAF_USDA=4.167
NC_035080.1	82691032	.	C	T	.	.	MAF_INRAE=36.842;MAF_USDA=21.687
NC_035080.1	82691038	.	C	T	.	.	MAF_INRAE=15.19;MAF_USDA=10.241
NC_035080.1	82691047	.	C	T	.	.	MAF_INRAE=22.785;MAF_USDA=31.176
NC_035080.1	82691065	.	G	T	.	.	MAF_INRAE=5.696;MAF_USDA=18.824
NC_035080.1	82691095	.	T	G	.	.	MAF_USDA=4.167
NC_035080.1	82691174	.	G	T	.	.	MAF_INRAE=24.684;MAF_USDA=31.765
NC_035080.1	82691183	.	C	T	.	.	MAF_INRAE=42.405;MAF_USDA=13.934
NC_035080.1	82691193	.	A	G	.	.	MAF_INRAE=20.253;MAF_USDA=22.353
NC_035080.1	82691209	.	G	T	.	.	MAF_INRAE=2.5;MAF_USDA=4.918
NC_035080.1	82691232	.	G	T	.	.	MAF_USDA=3.279
NC_035080.1	82691236	.	A	T	.	.	MAF_INRAE=2.5;MAF_USDA=4.918
NC_035080.1	82691239	.	C	A	.	.	MAF_INRAE=17.722
NC_035080.1	82691244	.	A	T	.	.	MAF_INRAE=17.722
NC_035080.1	82691245	.	C	T	.	.	MAF_INRAE=2.5;MAF_USDA=4.918
NC_035080.1	82691257	.	T	G	.	.	MAF_INRAE=2.5;MAF_USDA=4.918
NC_035080.1	82691265	.	G	T	.	.	MAF_INRAE=2.5;MAF_USDA=4.098
NC_035080.1	82691269	.	G	A	.	.	MAF_INRAE=9.494
NC_035080.1	82691279	.	G	A	.	.	MAF_INRAE=6.329;MAF_USDA=18.235
NC_035080.1	82691314	.	T	A	.	.	MAF_USDA=12.941
NC_035080.1	82691365	.	A	G	.	.	MAF_INRAE=6.329;MAF_USDA=21.765
NC_035080.1	82691366	.	C	A	.	.	MAF_INRAE=16.456;MAF_USDA=10.588
NC_035080.1	82691367	.	A	T	.	.	MAF_INRAE=5.0;MAF_USDA=5.882
NC_035080.1	82691375	.	G	T	.	.	MAF_USDA=4.167
NC_035080.1	82691390	.	G	A	.	.	MAF_INRAE=2.5;MAF_USDA=4.918
NC_035080.1	82691409	.	A	G	.	.	MAF_USDA=3.279
NC_035080.1	82691410	.	C	A	.	.	MAF_USDA=1.639
NC_035080.1	82691414	.	C	G	.	.	MAF_USDA=3.279
NC_035080.1	82691446	.	C	T	.	.	MAF_INRAE=5.263;MAF_USDA=11.176
NC_035080.1	82691447	.	A	T	.	.	MAF_USDA=4.098
NC_035080.1	82691452	.	C	T	.	.	MAF_INRAE=5.263;MAF_USDA=12.353
NC_035080.1	82691453	.	G	A	.	.	MAF_INRAE=5.833;MAF_USDA=5.294
NC_035080.1	82691455	.	A	G	.	.	MAF_USDA=3.279
NC_035080.1	82691461	.	G	T	.	.	MAF_INRAE=18.354;MAF_USDA=15.294
NC_035080.1	82691475	.	G	A	.	.	MAF_USDA=4.167
NC_035080.1	82691478	.	A	T	.	.	MAF_USDA=5.738
NC_035080.1	82691512	.	C	A	.	.	MAF_INRAE=15.0;MAF_USDA=21.176
NC_035080.1	82691534	.	A	G	.	.	MAF_INRAE=16.456;MAF_USDA=10.0
NC_035080.1	82691538	.	C	A	.	.	MAF_INRAE=2.5;MAF_USDA=4.098
NC_035080.1	82691590	.	G	A	.	.	MAF_USDA=1.639
NC_035080.1	82691606	.	A	G	.	.	MAF_INRAE=17.089;MAF_USDA=12.941
NC_035080.1	82691620	.	A	T	.	.	MAF_USDA=4.098
NC_035080.1	82691637	.	C	T	.	.	MAF_INRAE=29.114;MAF_USDA=36.471
NC_035080.1	82691638	.	G	A	.	.	MAF_USDA=4.098
NC_035080.1	82691672	.	G	T	.	.	MAF_INRAE=3.165;MAF_USDA=13.529
NC_035080.1	82691691	.	A	T	.	.	MAF_USDA=2.459
NC_035080.1	82691696	.	T	C,G	.	.	MAF_INRAE=28.333;MAF_USDA=4.167
NC_035080.1	82691701	.	T	G	.	.	MAF_INRAE=5.833;MAF_USDA=5.294
NC_035080.1	82691704	.	G	A	.	.	MAF_INRAE=5.696;MAF_USDA=5.294
NC_035080.1	82691722	.	T	A	.	.	MAF_INRAE=14.557;MAF_USDA=2.381
NC_035080.1	82691729	.	A	T	.	.	MAF_USDA=1.639
NC_035080.1	82691730	.	A	C	.	.	MAF_USDA=4.167
NC_035080.1	82691731	.	A	C	.	.	MAF_INRAE=15.0;MAF_USDA=22.941
NC_035080.1	82691734	.	T	G	.	.	MAF_USDA=3.279
NC_035080.1	82691739	.	T	C	.	.	MAF_INRAE=3.797;MAF_USDA=4.118
NC_035080.1	82691792	.	T	A	.	.	MAF_INRAE=15.0;MAF_USDA=8.235
NC_035080.1	82691809	.	A	G	.	.	MAF_USDA=3.279
NC_035080.1	82691827	.	C	T	.	.	MAF_INRAE=3.797;MAF_USDA=4.118
NC_035080.1	82691828	.	G	T	.	.	MAF_USDA=31.25
NC_035080.1	82691831	.	A	C	.	.	MAF_INRAE=13.924;MAF_USDA=9.412
NC_035080.1	82691834	.	T	A	.	.	MAF_INRAE=2.5;MAF_USDA=12.941
NC_035080.1	82691864	.	T	A	.	.	MAF_USDA=10.588
NC_035080.1	82691865	.	A	G	.	.	MAF_USDA=10.0
NC_035080.1	82691866	.	T	C	.	.	MAF_USDA=3.279
NC_035080.1	82691937	.	C	T	.	.	MAF_USDA=12.941
NC_035080.1	82693373	.	T	C	.	.	MAF_USDA=8.333
NC_035080.1	82693399	.	C	A	.	.	MAF_USDA=6.667
NC_035080.1	82693406	.	G	A	.	.	MAF_USDA=5.0
NC_035080.1	82693422	.	C	T	.	.	MAF_USDA=1.667
NC_035080.1	82693454	.	T	G	.	.	MAF_USDA=36.31
NC_035080.1	82693472	.	T	G	.	.	MAF_INRAE=5.263;MAF_USDA=4.167
NC_035080.1	82693480	.	C	T	.	.	MAF_USDA=4.706
NC_035080.1	82693495	.	T	A	.	.	MAF_USDA=12.941
NC_035080.1	82693497	.	G	C	.	.	MAF_USDA=3.279
NC_035080.1	82693519	.	G	A	.	.	MAF_USDA=12.941
NC_035080.1	82693589	.	G	A	.	.	MAF_USDA=14.706
NC_035080.1	82693621	.	C	T	.	.	MAF_INRAE=42.405;MAF_USDA=42.353
NC_035080.1	82693625	.	C	T	.	.	MAF_USDA=4.098
NC_035080.1	82693627	.	A	T	.	.	MAF_INRAE=42.405;MAF_USDA=42.262
NC_035080.1	82693637	.	G	A	.	.	MAF_INRAE=17.722;MAF_USDA=4.167
NC_035080.1	82693649	.	C	T	.	.	MAF_INRAE=5.263
NC_035080.1	82693650	.	A	G	.	.	MAF_INRAE=20.0;MAF_USDA=43.529
NC_035080.1	82693651	.	T	C	.	.	MAF_INRAE=18.354;MAF_USDA=9.836
NC_035080.1	82693658	.	C	A	.	.	MAF_INRAE=18.354;MAF_USDA=4.098
NC_035080.1	82693661	.	G	A	.	.	MAF_USDA=4.098
NC_035080.1	82693670	.	A	G	.	.	MAF_USDA=38.235
NC_035080.1	82693681	.	G	C	.	.	MAF_INRAE=15.789;MAF_USDA=8.197
NC_035080.1	82693691	.	C	T	.	.	MAF_USDA=1.639
NC_035080.1	82693693	.	T	C	.	.	MAF_INRAE=23.684;MAF_USDA=44.118
NC_035080.1	82693709	.	C	T	.	.	MAF_INRAE=23.684
NC_035080.1	82693757	.	T	C	.	.	MAF_INRAE=23.684
NC_035080.1	82693765	.	T	C	.	.	MAF_INRAE=23.684
NC_035080.1	82693799	.	C	T	.	.	MAF_INRAE=26.316;MAF_USDA=33.333
NC_035080.1	82693815	.	A	G	.	.	MAF_INRAE=45.0
NC_035080.1	82693834	.	T	G	.	.	MAF_INRAE=45.0
NC_035080.1	82693864	.	A	G	.	.	MAF_INRAE=41.139;MAF_USDA=47.647
NC_035080.1	82693867	.	G	T	.	.	MAF_INRAE=45.833;MAF_USDA=48.235
NC_035080.1	82693869	.	G	C	.	.	MAF_INRAE=12.5;MAF_USDA=1.639
NC_035080.1	82693874	.	C	T	.	.	MAF_INRAE=43.038;MAF_USDA=37.059
NC_035080.1	82693894	.	T	C	.	.	MAF_INRAE=41.772;MAF_USDA=48.235
NC_035080.1	82693902	.	G	C	.	.	MAF_USDA=2.459
NC_035080.1	82693904	.	C	T	.	.	MAF_INRAE=3.165;MAF_USDA=4.706
NC_035080.1	82693905	.	G	A	.	.	MAF_USDA=2.353
NC_035080.1	82693948	.	C	T	.	.	MAF_USDA=21.765
NC_035080.1	82693953	.	T	A	.	.	MAF_USDA=2.083
NC_035080.1	82693961	.	C	G	.	.	MAF_USDA=2.459
NC_035080.1	82693965	.	C	T	.	.	MAF_INRAE=12.5;MAF_USDA=5.738
NC_035080.1	82693974	.	A	T	.	.	MAF_USDA=4.706
NC_035080.1	82693994	.	T	A	.	.	MAF_USDA=6.25
NC_035080.1	82693996	.	C	G	.	.	MAF_USDA=6.25
NC_035080.1	82693998	.	T	G	.	.	MAF_USDA=6.25
NC_035080.1	82694029	.	C	G	.	.	MAF_INRAE=13.333;MAF_USDA=5.738
NC_035080.1	82694080	.	A	G	.	.	MAF_USDA=2.083
NC_035080.1	82694091	.	T	G	.	.	MAF_INRAE=25.316;MAF_USDA=37.059
NC_035080.1	82694107	.	T	A	.	.	MAF_INRAE=12.658;MAF_USDA=11.475
NC_035080.1	82694118	.	G	A	.	.	MAF_INRAE=12.025;MAF_USDA=7.377
NC_035080.1	82694139	.	T	C	.	.	MAF_USDA=6.557
NC_035080.1	82694228	.	T	G	.	.	MAF_INRAE=13.158
NC_035080.1	82694320	.	T	G	.	.	MAF_INRAE=15.789
NC_035080.1	82694367	.	C	A	.	.	MAF_INRAE=5.263
NC_035080.1	82694368	.	T	G	.	.	MAF_INRAE=15.789
NC_035080.1	82694390	.	T	G	.	.	MAF_INRAE=5.263
NC_035080.1	82694425	.	T	C	.	.	MAF_USDA=4.167
NC_035080.1	82694426	.	T	A	.	.	MAF_USDA=4.167
NC_035080.1	82694480	.	A	G	.	.	MAF_USDA=1.695
NC_035080.1	82694486	.	C	T	.	.	MAF_USDA=1.667
NC_035080.1	82694503	.	C	A	.	.	MAF_INRAE=15.789;MAF_USDA=5.833
NC_035080.1	82694505	.	C	T	.	.	MAF_USDA=46.429
NC_035080.1	82694511	.	T	A	.	.	MAF_INRAE=15.789;MAF_USDA=9.167
NC_035080.1	82694545	.	T	A	.	.	MAF_INRAE=42.105;MAF_USDA=45.833
NC_035080.1	82694547	.	A	C	.	.	MAF_USDA=8.333
NC_035080.1	82694570	.	G	T,*	.	.	MAF_INRAE=21.053;MAF_USDA=16.667
NC_035080.1	82694583	.	T	C	.	.	MAF_USDA=1.667
NC_035080.1	82694584	.	A	G,*	.	.	MAF_INRAE=15.789;MAF_USDA=9.167
NC_035080.1	82694589	.	C	A	.	.	MAF_USDA=10.714
NC_035080.1	82694597	.	T	G	.	.	MAF_USDA=7.377
NC_035080.1	82694634	.	C	T	.	.	MAF_USDA=7.647
NC_035080.1	82694664	.	CTAGGGG	CTAGGGA	.	.	MAF_USDA=2.083
NC_035080.1	82694699	.	G	A	.	.	MAF_INRAE=31.579;MAF_USDA=37.647
NC_035080.1	82694705	.	G	A	.	.	MAF_USDA=4.918
NC_035080.1	82694714	.	G	A	.	.	MAF_INRAE=21.053;MAF_USDA=8.235
NC_035080.1	82694716	.	G	A	.	.	MAF_USDA=9.016
NC_035080.1	82694740	.	A	G	.	.	MAF_INRAE=5.263;MAF_USDA=5.882
NC_035080.1	82694759	.	C	T	.	.	MAF_INRAE=15.789;MAF_USDA=28.824
NC_035080.1	82694760	.	A	G	.	.	MAF_USDA=1.639
NC_035080.1	82694762	.	C	T	.	.	MAF_INRAE=21.053;MAF_USDA=9.836
NC_035080.1	82694765	.	A	G	.	.	MAF_INRAE=5.263;MAF_USDA=1.639
NC_035080.1	82694782	.	A	G	.	.	MAF_USDA=3.279
NC_035080.1	82694847	.	C	A	.	.	MAF_USDA=4.237
NC_035080.1	82694952	.	G	A	.	.	MAF_USDA=1.667
NC_035080.1	82694968	.	C	A	.	.	MAF_USDA=2.5
NC_035080.1	82694983	.	G	A	.	.	MAF_USDA=41.667
NC_035080.1	82694997	.	C	G	.	.	MAF_USDA=12.5
NC_035080.1	82695020	.	C	A	.	.	MAF_USDA=1.667
NC_035080.1	82695066	.	G	C	.	.	MAF_USDA=30.357
NC_035080.1	82695081	.	G	A	.	.	MAF_USDA=2.083
NC_035080.1	82695091	.	A	C	.	.	MAF_USDA=2.083
NC_035080.1	82695098	.	A	T	.	.	MAF_USDA=4.237
NC_035080.1	82695106	.	C	T	.	.	MAF_USDA=1.807
NC_035080.1	82695288	.	G	A	.	.	MAF_USDA=27.083
NC_035080.1	82695316	.	C	T	.	.	MAF_INRAE=15.789;MAF_USDA=26.829
NC_035080.1	82695388	.	A	C	.	.	MAF_USDA=6.707
NC_035080.1	82695418	.	G	C	.	.	MAF_INRAE=2.5
NC_035080.1	82695426	.	G	C	.	.	MAF_USDA=6.25
NC_035080.1	82695440	.	A	G	.	.	MAF_USDA=3.39
NC_035080.1	82695450	.	G	A	.	.	MAF_USDA=1.786
NC_035080.1	82695454	.	C	A	.	.	MAF_INRAE=10.127;MAF_USDA=1.667
NC_035080.1	82695465	.	C	T	.	.	MAF_USDA=5.0
NC_035080.1	82695479	.	C	T	.	.	MAF_USDA=1.667
NC_035080.1	82695508	.	C	A	.	.	MAF_INRAE=48.333
NC_035080.1	82695511	.	T	C	.	.	MAF_INRAE=8.228;MAF_USDA=24.39
NC_035080.1	82695522	.	A	C	.	.	MAF_USDA=2.5
NC_035080.1	82695527	.	C	G	.	.	MAF_INRAE=7.595;MAF_USDA=17.857
NC_035080.1	82695550	.	A	G	.	.	MAF_INRAE=39.873;MAF_USDA=49.405
NC_035080.1	82695570	.	T	C	.	.	MAF_INRAE=25.949;MAF_USDA=48.214
NC_035080.1	82695579	.	C	A	.	.	MAF_USDA=18.333
NC_035080.1	82695618	.	C	T	.	.	MAF_INRAE=15.823;MAF_USDA=12.5
NC_035080.1	82695634	.	G	A	.	.	MAF_INRAE=15.823;MAF_USDA=12.353
NC_035080.1	82695637	.	A	G	.	.	MAF_INRAE=2.5;MAF_USDA=1.639
NC_035080.1	82695660	.	T	C	.	.	MAF_USDA=5.738
NC_035080.1	82695721	.	G	A	.	.	MAF_INRAE=5.0;MAF_USDA=8.824
NC_035080.1	82695725	.	G	A	.	.	MAF_USDA=1.639
NC_035080.1	82695758	.	A	C	.	.	MAF_INRAE=16.456;MAF_USDA=18.235
NC_035080.1	82695776	.	G	A	.	.	MAF_INRAE=15.823;MAF_USDA=14.706
NC_035080.1	82695785	.	T	A	.	.	MAF_USDA=7.377
NC_035080.1	82695819	.	A	G	.	.	MAF_USDA=1.639
NC_035080.1	82695833	.	G	T	.	.	MAF_INRAE=25.316;MAF_USDA=8.333
NC_035080.1	82695868	.	A	G	.	.	MAF_USDA=1.667
NC_035080.1	82695874	.	G	C	.	.	MAF_USDA=3.333
NC_035080.1	82695935	.	A	T	.	.	MAF_INRAE=41.139;MAF_USDA=42.353
NC_035080.1	82695974	.	G	A	.	.	MAF_INRAE=15.823;MAF_USDA=11.765
NC_035080.1	82696080	.	A	G	.	.	MAF_USDA=3.279
NC_035080.1	82696085	.	C	A	.	.	MAF_USDA=1.639
NC_035080.1	82696094	.	A	T	.	.	MAF_INRAE=29.167;MAF_USDA=11.176
NC_035080.1	82696095	.	G	T	.	.	MAF_INRAE=46.667;MAF_USDA=37.059
NC_035080.1	82696099	.	A	T	.	.	MAF_USDA=1.639
NC_035080.1	82696104	.	A	C	.	.	MAF_INRAE=6.667;MAF_USDA=5.294
NC_035080.1	82696132	.	C	A	.	.	MAF_USDA=1.667
NC_035080.1	82696207	.	A	G	.	.	MAF_USDA=2.459
NC_035080.1	82696228	.	A	C	.	.	MAF_USDA=4.098
NC_035080.1	82696231	.	G	A	.	.	MAF_USDA=2.459
NC_035080.1	82696271	.	T	G	.	.	MAF_INRAE=7.595;MAF_USDA=16.471
NC_035080.1	82696327	.	C	T	.	.	MAF_USDA=14.583
NC_035080.1	82696368	.	A	G	.	.	MAF_USDA=22.917
NC_035080.1	82696388	.	T	C	.	.	MAF_USDA=2.083
NC_035080.1	82696421	.	G	A	.	.	MAF_USDA=14.583
NC_035080.1	82696429	.	C	A	.	.	MAF_USDA=29.167
NC_035080.1	82696431	.	A	C	.	.	MAF_USDA=29.167
NC_035080.1	82697902	.	T	G	.	.	MAF_USDA=18.75
NC_035080.1	82697935	.	T	C	.	.	MAF_USDA=10.714
NC_035080.1	82697938	.	A	C	.	.	MAF_USDA=7.5
NC_035080.1	82697995	.	T	A	.	.	MAF_USDA=12.651
NC_035080.1	82698003	.	T	C	.	.	MAF_USDA=11.446
NC_035080.1	82698004	.	T	C	.	.	MAF_INRAE=5.263
NC_035080.1	82698005	.	A	C	.	.	MAF_USDA=3.39
NC_035080.1	82698006	.	A	C	.	.	MAF_INRAE=18.354;MAF_USDA=10.119
NC_035080.1	82698033	.	G	T	.	.	MAF_INRAE=20.886;MAF_USDA=27.059
NC_035080.1	82698049	.	T	C	.	.	MAF_USDA=11.765
NC_035080.1	82698068	.	A	G	.	.	MAF_USDA=12.353
NC_035080.1	82698075	.	A	G	.	.	MAF_USDA=12.353
NC_035080.1	82698077	.	A	T	.	.	MAF_USDA=12.5
NC_035080.1	82698094	.	C	G	.	.	MAF_USDA=3.571
NC_035080.1	82698123	.	G	A	.	.	MAF_INRAE=24.051;MAF_USDA=22.353
NC_035080.1	82698161	.	A	T	.	.	MAF_USDA=2.083
NC_035080.1	82698172	.	C	T	.	.	MAF_USDA=4.098
NC_035080.1	82698193	.	C	T	.	.	MAF_INRAE=12.025;MAF_USDA=1.765
NC_035080.1	82698202	.	T	A	.	.	MAF_USDA=1.639
NC_035080.1	82698244	.	T	A	.	.	MAF_INRAE=24.684;MAF_USDA=12.5
NC_035080.1	82698254	.	G	A	.	.	MAF_INRAE=24.684;MAF_USDA=12.5
NC_035080.1	82698271	.	T	G	.	.	MAF_INRAE=5.263
NC_035080.1	82698278	.	G	A	.	.	MAF_INRAE=17.722;MAF_USDA=3.279
NC_035080.1	82698286	.	G	C	.	.	MAF_INRAE=5.263
NC_035080.1	82698362	.	T	C	.	.	MAF_INRAE=25.0;MAF_USDA=6.557
NC_035080.1	82698366	.	G	C	.	.	MAF_USDA=3.279
NC_035080.1	82698371	.	G	A	.	.	MAF_INRAE=21.519;MAF_USDA=9.836
NC_035080.1	82698378	.	G	A	.	.	MAF_INRAE=22.785;MAF_USDA=9.836
NC_035080.1	82698380	.	G	A	.	.	MAF_INRAE=25.0;MAF_USDA=9.836
NC_035080.1	82698403	.	A	T	.	.	MAF_USDA=1.639
NC_035080.1	82698413	.	T	C	.	.	MAF_INRAE=15.0;MAF_USDA=1.639
NC_035080.1	82698445	.	T	A	.	.	MAF_INRAE=17.722;MAF_USDA=3.279
NC_035080.1	82698476	.	G	T	.	.	MAF_INRAE=2.5;MAF_USDA=12.295
NC_035080.1	82698477	.	T	G	.	.	MAF_INRAE=32.5;MAF_USDA=24.59
NC_035080.1	82698494	.	A	T	.	.	MAF_INRAE=13.333
NC_035080.1	82698614	.	T	A	.	.	MAF_USDA=43.333
NC_035080.1	82698655	.	A	G	.	.	MAF_USDA=9.836
NC_035080.1	82698659	.	T	C	.	.	MAF_USDA=2.459
NC_035080.1	82698660	.	G	T	.	.	MAF_USDA=2.459
NC_035080.1	82698666	.	T	A	.	.	MAF_USDA=4.098
NC_035080.1	82698667	.	A	T	.	.	MAF_USDA=4.918
NC_035080.1	82704282	.	C	T	.	.	MAF_USDA=3.571
NC_035080.1	82704296	.	T	C	.	.	MAF_USDA=2.381
NC_035080.1	82704348	.	C	T	.	.	MAF_USDA=4.167
NC_035080.1	82704349	.	G	A	.	.	MAF_USDA=4.167
NC_035080.1	82704353	.	A	C	.	.	MAF_USDA=4.118
NC_035080.1	82704384	.	A	G	.	.	MAF_USDA=14.583
NC_035080.1	82704412	.	A	T	.	.	MAF_USDA=14.754
NC_035080.1	82704415	.	T	C	.	.	MAF_USDA=14.754
NC_035080.1	82704432	.	T	A	.	.	MAF_USDA=1.639
NC_035080.1	82704433	.	A	T	.	.	MAF_USDA=8.235
NC_035080.1	82704447	.	G	A	.	.	MAF_INRAE=26.316;MAF_USDA=12.353
NC_035080.1	82704451	.	A	C	.	.	MAF_USDA=20.0
NC_035080.1	82704473	.	T	C	.	.	MAF_INRAE=10.526
NC_035080.1	82704474	.	C	G	.	.	MAF_USDA=8.333
NC_035080.1	82704476	.	T	A	.	.	MAF_USDA=17.262
NC_035080.1	82704478	.	C	T	.	.	MAF_USDA=16.071
NC_035080.1	82704480	.	C	A	.	.	MAF_USDA=33.333
NC_035080.1	82704481	.	G	C	.	.	MAF_USDA=20.238
NC_035080.1	82704502	.	A	T	.	.	MAF_USDA=2.353
NC_035080.1	82704513	.	G	A	.	.	MAF_USDA=31.25
NC_035080.1	82704517	.	C	A	.	.	MAF_USDA=17.213
NC_035080.1	82704540	.	C	T	.	.	MAF_USDA=4.167
NC_035080.1	82704546	.	G	A	.	.	MAF_USDA=12.941
NC_035080.1	82704559	.	G	A	.	.	MAF_USDA=10.0
NC_035080.1	82704564	.	C	T	.	.	MAF_USDA=7.059
NC_035080.1	82704577	.	T	A	.	.	MAF_USDA=1.639
NC_035080.1	82704631	.	G	C	.	.	MAF_USDA=8.333
NC_035080.1	82704638	.	G	T	.	.	MAF_USDA=3.333
NC_035080.1	82704662	.	A	T	.	.	MAF_USDA=2.5
NC_035080.1	82704715	.	A	T	.	.	MAF_INRAE=21.053;MAF_USDA=47.647
NC_035080.1	82704743	.	T	C	.	.	MAF_INRAE=15.19
NC_035080.1	82704782	.	C	T	.	.	MAF_INRAE=27.215;MAF_USDA=9.016
NC_035080.1	82704825	.	C	T	.	.	MAF_USDA=1.639
NC_035080.1	82704861	.	C	T	.	.	MAF_USDA=44.118
NC_035080.1	82704868	.	G	T	.	.	MAF_USDA=45.238
NC_035080.1	82704908	.	C	A	.	.	MAF_USDA=3.279
NC_035080.1	82704915	.	C	A	.	.	MAF_USDA=2.083
NC_035080.1	82704961	.	T	G	.	.	MAF_USDA=35.417
NC_035080.1	82704965	.	G	A	.	.	MAF_USDA=39.583
NC_035080.1	82706145	.	C	T	.	.	MAF_USDA=28.261
NC_035080.1	82706152	.	G	T	.	.	MAF_USDA=36.957
NC_035080.1	82706331	.	T	G	.	.	MAF_USDA=33.333
NC_035080.1	82706350	.	G	A	.	.	MAF_USDA=12.295
NC_035080.1	82706358	.	G	T	.	.	MAF_USDA=14.583
NC_035080.1	82706444	.	G	C	.	.	MAF_INRAE=2.632
NC_035080.1	82706489	.	G	C	.	.	MAF_INRAE=5.696
NC_035080.1	82706625	.	G	A	.	.	MAF_USDA=5.833
NC_035080.1	82706644	.	T	G	.	.	MAF_USDA=3.333
NC_035080.1	82706707	.	A	G	.	.	MAF_INRAE=5.263
NC_035080.1	82706723	.	T	C	.	.	MAF_USDA=4.706
NC_035080.1	82706733	.	G	A	.	.	MAF_INRAE=15.0;MAF_USDA=8.235
NC_035080.1	82706736	.	A	C	.	.	MAF_INRAE=11.392;MAF_USDA=2.459
NC_035080.1	82706740	.	G	A	.	.	MAF_INRAE=19.62;MAF_USDA=2.083
NC_035080.1	82706744	.	C	T	.	.	MAF_USDA=5.294
NC_035080.1	82706748	.	C	T	.	.	MAF_INRAE=37.342;MAF_USDA=27.647
NC_035080.1	82706770	.	G	A	.	.	MAF_USDA=1.639
NC_035080.1	82706773	.	C	T	.	.	MAF_INRAE=27.215;MAF_USDA=12.353
NC_035080.1	82706780	.	C	T	.	.	MAF_INRAE=37.342;MAF_USDA=15.294
NC_035080.1	82706816	.	G	T	.	.	MAF_INRAE=15.0;MAF_USDA=24.118
NC_035080.1	82706929	.	C	T	.	.	MAF_USDA=5.882
NC_035080.1	82706943	.	C	T	.	.	MAF_USDA=5.738
NC_035080.1	82707040	.	A	G	.	.	MAF_USDA=5.738
NC_035080.1	82707041	.	A	G	.	.	MAF_INRAE=36.709;MAF_USDA=22.353
NC_035080.1	82707125	.	T	C	.	.	MAF_USDA=5.882
NC_035080.1	82707168	.	C	T	.	.	MAF_USDA=4.167
NC_035080.1	82707176	.	C	T	.	.	MAF_INRAE=37.342;MAF_USDA=15.882
NC_035080.1	82707228	.	C	T	.	.	MAF_USDA=3.279
NC_035080.1	82707229	.	G	A	.	.	MAF_USDA=5.294
NC_035080.1	82707236	.	T	C	.	.	MAF_USDA=1.639
NC_035080.1	82707251	.	A	C	.	.	MAF_INRAE=1.667;MAF_USDA=1.176
NC_035080.1	82707265	.	G	T	.	.	MAF_USDA=4.167
NC_035080.1	82707281	.	G	A	.	.	MAF_USDA=1.639
NC_035080.1	82707348	.	C	A	.	.	MAF_INRAE=3.333;MAF_USDA=1.765
NC_035080.1	82707361	.	G	T	.	.	MAF_USDA=2.459
NC_035080.1	82707445	.	G	A	.	.	MAF_INRAE=8.228;MAF_USDA=21.176
NC_035080.1	82707513	.	C	T	.	.	MAF_USDA=2.459
NC_035080.1	82707538	.	T	G	.	.	MAF_USDA=3.279
NC_035080.1	82707636	.	T	C	.	.	MAF_USDA=5.294
NC_035080.1	82707675	.	A	G	.	.	MAF_INRAE=19.62;MAF_USDA=2.083
NC_035080.1	82707738	.	G	A	.	.	MAF_INRAE=10.526;MAF_USDA=11.765
NC_035080.1	82707825	.	A	G	.	.	MAF_USDA=10.119
NC_035080.1	82707865	.	A	G	.	.	MAF_USDA=4.819
NC_035080.1	82707875	.	T	A	.	.	MAF_USDA=25.0
NC_035080.1	82708538	.	T	A	.	.	MAF_INRAE=26.316;MAF_USDA=5.738
NC_035080.1	82708641	.	C	T	.	.	MAF_USDA=3.279
NC_035080.1	82708645	.	A	G	.	.	MAF_INRAE=37.342;MAF_USDA=17.647
NC_035080.1	82708745	.	G	T	.	.	MAF_INRAE=37.342;MAF_USDA=18.235
NC_035080.1	82708777	.	G	T	.	.	MAF_INRAE=6.329;MAF_USDA=17.647
NC_035080.1	82708786	.	A	C	.	.	MAF_USDA=4.167
NC_035080.1	82708789	.	G	T	.	.	MAF_INRAE=37.342;MAF_USDA=24.118
NC_035080.1	82708832	.	G	A	.	.	MAF_USDA=3.279
NC_035080.1	82708849	.	C	A	.	.	MAF_USDA=3.279
NC_035080.1	82708854	.	C	A	.	.	MAF_USDA=3.279
NC_035080.1	82708861	.	A	C	.	.	MAF_USDA=13.115
NC_035080.1	82708955	.	C	T	.	.	MAF_USDA=2.459
NC_035080.1	82708967	.	G	T	.	.	MAF_USDA=10.0
NC_035080.1	82708980	.	C	G	.	.	MAF_USDA=7.377
NC_035080.1	82709198	.	T	G	.	.	MAF_USDA=32.353
NC_035080.1	82709199	.	A	G	.	.	MAF_USDA=15.882
NC_035080.1	82709281	.	T	G	.	.	MAF_INRAE=36.709;MAF_USDA=14.118
NC_035080.1	82709315	.	T	C	.	.	MAF_INRAE=36.709;MAF_USDA=33.333
NC_035080.1	82709322	.	T	A	.	.	MAF_USDA=6.548
NC_035080.1	82709326	.	A	T	.	.	MAF_INRAE=37.342;MAF_USDA=15.294
NC_035080.1	82709344	.	G	A	.	.	MAF_INRAE=37.342;MAF_USDA=14.706
NC_035080.1	82709363	.	A	T	.	.	MAF_INRAE=37.342;MAF_USDA=14.706
NC_035080.1	82709444	.	C	A	.	.	MAF_INRAE=21.053;MAF_USDA=14.881
NC_035080.1	82709447	.	T	C	.	.	MAF_USDA=2.5
NC_035080.1	82709451	.	A	T	.	.	MAF_INRAE=36.709
NC_035080.1	82709561	.	G	A	.	.	MAF_INRAE=20.253;MAF_USDA=1.765
NC_035080.1	82709570	.	G	A	.	.	MAF_INRAE=36.709;MAF_USDA=14.118
NC_035080.1	82709573	.	G	T	.	.	MAF_INRAE=18.333;MAF_USDA=9.412
NC_035080.1	82709577	.	G	T	.	.	MAF_INRAE=41.667;MAF_USDA=17.647
NC_035080.1	82709592	.	C	A	.	.	MAF_USDA=2.941
NC_035080.1	82709598	.	G	T	.	.	MAF_USDA=17.059
NC_035080.1	82709601	.	C	T	.	.	MAF_USDA=15.882
NC_035080.1	82709602	.	A	G	.	.	MAF_USDA=25.0
NC_035080.1	82709604	.	A	G	.	.	MAF_INRAE=41.667;MAF_USDA=16.471
NC_035080.1	82709625	.	G	A	.	.	MAF_USDA=3.529
NC_035080.1	82709634	.	G	C	.	.	MAF_INRAE=35.443;MAF_USDA=12.941
NC_035080.1	82709638	.	T	G	.	.	MAF_USDA=1.639
NC_035080.1	82709645	.	T	C	.	.	MAF_INRAE=41.667;MAF_USDA=16.471
NC_035080.1	82709647	.	A	C	.	.	MAF_INRAE=41.667;MAF_USDA=16.471
NC_035080.1	82709648	.	G	A	.	.	MAF_INRAE=41.667;MAF_USDA=16.471
NC_035080.1	82709650	.	A	G	.	.	MAF_USDA=2.459
NC_035080.1	82709662	.	G	A	.	.	MAF_INRAE=40.0;MAF_USDA=17.059
NC_035080.1	82709665	.	T	A	.	.	MAF_USDA=1.765
NC_035080.1	82709718	.	T	C	.	.	MAF_INRAE=32.278;MAF_USDA=17.059
NC_035080.1	82709719	.	G	T	.	.	MAF_INRAE=35.833;MAF_USDA=31.25
NC_035080.1	82709721	.	A	C	.	.	MAF_INRAE=13.333;MAF_USDA=9.412
NC_035080.1	82709740	.	T	C	.	.	MAF_INRAE=30.38;MAF_USDA=17.647
NC_035080.1	82709741	.	C	A	.	.	MAF_USDA=3.279
NC_035080.1	82709782	.	C	G	.	.	MAF_INRAE=32.278;MAF_USDA=14.706
NC_035080.1	82709806	.	C	T	.	.	MAF_USDA=1.639
NC_035080.1	82709870	.	A	T	.	.	MAF_INRAE=17.722;MAF_USDA=12.353
NC_035080.1	82709871	.	G	C	.	.	MAF_INRAE=20.0;MAF_USDA=9.412
NC_035080.1	82709873	.	T	C	.	.	MAF_INRAE=20.0;MAF_USDA=9.412
NC_035080.1	82709891	.	G	A	.	.	MAF_INRAE=5.263
NC_035080.1	82709904	.	G	A	.	.	MAF_INRAE=10.526;MAF_USDA=4.118
NC_035080.1	82709946	.	G	A	.	.	MAF_USDA=1.639
NC_035080.1	82709981	.	C	T	.	.	MAF_USDA=9.016
NC_035080.1	82709984	.	G	T	.	.	MAF_USDA=2.459
NC_035080.1	82710022	.	G	T	.	.	MAF_INRAE=15.823;MAF_USDA=5.738
NC_035080.1	82710034	.	G	A	.	.	MAF_INRAE=14.167;MAF_USDA=16.471
NC_035080.1	82710083	.	A	T	.	.	MAF_INRAE=37.342;MAF_USDA=31.25
NC_035080.1	82710091	.	A	G	.	.	MAF_INRAE=37.342;MAF_USDA=33.333
NC_035080.1	82710123	.	C	A	.	.	MAF_INRAE=18.987;MAF_USDA=3.279
NC_035080.1	82710147	.	A	T	.	.	MAF_USDA=1.765
NC_035080.1	82710207	.	T	C	.	.	MAF_INRAE=19.62;MAF_USDA=3.279
NC_035080.1	82710233	.	C	T	.	.	MAF_INRAE=1.667
NC_035080.1	82710243	.	G	T	.	.	MAF_INRAE=5.0;MAF_USDA=4.706
NC_035080.1	82710273	.	T	C	.	.	MAF_USDA=8.333
NC_035080.1	82710329	.	C	A	.	.	MAF_USDA=1.639
NC_035080.1	82710337	.	A	T	.	.	MAF_USDA=29.167
NC_035080.1	82710347	.	G	T	.	.	MAF_USDA=1.639
NC_035080.1	82710348	.	A	G	.	.	MAF_INRAE=5.0;MAF_USDA=5.294
NC_035080.1	82710358	.	T	G	.	.	MAF_USDA=14.118
NC_035080.1	82710367	.	C	A	.	.	MAF_USDA=5.833
NC_035080.1	82710390	.	T	A	.	.	MAF_USDA=1.639
NC_035080.1	82710414	.	T	A	.	.	MAF_USDA=8.824
NC_035080.1	82710449	.	G	A	.	.	MAF_USDA=3.279
NC_035080.1	82710456	.	C	T	.	.	MAF_INRAE=12.025;MAF_USDA=2.353
NC_035080.1	82710664	.	G	T	.	.	MAF_USDA=1.667
NC_035080.1	82710700	.	C	A	.	.	MAF_USDA=4.918
NC_035080.1	82710779	.	C	T	.	.	MAF_USDA=4.918
NC_035080.1	82710813	.	G	C	.	.	MAF_USDA=4.167
NC_035080.1	82710840	.	G	T	.	.	MAF_USDA=20.482
NC_035080.1	82710850	.	A	G	.	.	MAF_USDA=4.167
NC_035080.1	82710906	.	A	T	.	.	MAF_USDA=3.012
NC_035080.1	82710911	.	C	T	.	.	MAF_USDA=3.012
NC_035080.1	82710937	.	G	A	.	.	MAF_USDA=3.659
NC_035080.1	82710938	.	T	C	.	.	MAF_USDA=3.049
NC_035080.1	82710945	.	C	A	.	.	MAF_USDA=3.614
NC_035080.1	82710965	.	G	A	.	.	MAF_USDA=1.639
NC_035080.1	82710974	.	G	A	.	.	MAF_USDA=4.268
NC_035080.1	82711009	.	C	A	.	.	MAF_USDA=1.639
NC_035080.1	82711029	.	A	T	.	.	MAF_USDA=2.469
NC_035080.1	82711083	.	T	C	.	.	MAF_USDA=5.833
NC_035080.1	82711110	.	A	T	.	.	MAF_USDA=5.833
NC_035080.1	82711120	.	G	C	.	.	MAF_USDA=2.5
NC_035080.1	82711226	.	T	A	.	.	MAF_USDA=7.5
NC_035080.1	82711227	.	T	A	.	.	MAF_USDA=7.5
NC_035080.1	82711311	.	C	T	.	.	MAF_USDA=13.333
NC_035080.1	82711331	.	G	T	.	.	MAF_USDA=6.667
NC_035080.1	82711445	.	A	T	.	.	MAF_USDA=16.471
NC_035080.1	82711481	.	T	C	.	.	MAF_INRAE=19.62;MAF_USDA=4.167
NC_035080.1	82711487	.	G	T	.	.	MAF_USDA=2.5
NC_035080.1	82711492	.	T	A	.	.	MAF_INRAE=32.911;MAF_USDA=17.857
NC_035080.1	82711509	.	G	T	.	.	MAF_USDA=2.941
NC_035080.1	82711530	.	T	C	.	.	MAF_INRAE=15.823;MAF_USDA=5.738
NC_035080.1	82711559	.	A	T	.	.	MAF_INRAE=37.975;MAF_USDA=13.529
NC_035080.1	82711575	.	GTTTTTTTTTT	GTTTTTTTTTA	.	.	MAF_USDA=45.833
NC_035080.1	82711629	.	A	T	.	.	MAF_USDA=1.639
NC_035080.1	82711630	.	G	T	.	.	MAF_INRAE=36.709;MAF_USDA=16.471
NC_035080.1	82711653	.	T	G	.	.	MAF_INRAE=36.709;MAF_USDA=18.824
NC_035080.1	82711671	.	G	T	.	.	MAF_INRAE=36.709;MAF_USDA=20.0
NC_035080.1	82711672	.	T	G	.	.	MAF_USDA=1.639
NC_035080.1	82711673	.	A	G	.	.	MAF_USDA=7.377
NC_035080.1	82711684	.	G	A	.	.	MAF_USDA=1.639
NC_035080.1	82711687	.	T	C	.	.	MAF_INRAE=19.62;MAF_USDA=4.706
NC_035080.1	82711695	.	T	C	.	.	MAF_USDA=2.941
NC_035080.1	82711718	.	T	G	.	.	MAF_USDA=1.639
NC_035080.1	82711742	.	A	G	.	.	MAF_INRAE=33.544;MAF_USDA=17.647
NC_035080.1	82711747	.	T	C	.	.	MAF_INRAE=33.544;MAF_USDA=15.882
NC_035080.1	82711754	.	G	T	.	.	MAF_USDA=10.0
NC_035080.1	82711781	.	A	T	.	.	MAF_USDA=2.353
NC_035080.1	82711782	.	T	G	.	.	MAF_USDA=2.353
NC_035080.1	82711793	.	A	C	.	.	MAF_INRAE=37.342;MAF_USDA=18.824
NC_035080.1	82711802	.	A	C	.	.	MAF_INRAE=3.333;MAF_USDA=1.639
NC_035080.1	82711833	.	G	A	.	.	MAF_INRAE=19.62;MAF_USDA=8.824
NC_035080.1	82711836	.	T	C	.	.	MAF_INRAE=22.5;MAF_USDA=7.647
NC_035080.1	82711845	.	A	G	.	.	MAF_INRAE=37.342;MAF_USDA=37.5
NC_035080.1	82711867	.	T	A	.	.	MAF_USDA=4.167
NC_035080.1	82711875	.	C	T	.	.	MAF_USDA=1.765
NC_035080.1	82711918	.	G	A	.	.	MAF_USDA=1.765
NC_035080.1	82711952	.	G	A,T	.	.	MAF_INRAE=12.658;MAF_USDA=14.118
NC_035080.1	82711954	.	T	C	.	.	MAF_USDA=1.786
NC_035080.1	82711964	.	C	A	.	.	MAF_INRAE=12.025
NC_035080.1	82711977	.	C	T	.	.	MAF_INRAE=36.709;MAF_USDA=18.235
NC_035080.1	82712126	.	G	T	.	.	MAF_USDA=1.639
NC_035080.1	82712160	.	G	T	.	.	MAF_USDA=6.25
NC_035080.1	82713763	.	G	C	.	.	MAF_INRAE=15.789;MAF_USDA=11.765
NC_035080.1	82713898	.	C	A	.	.	MAF_INRAE=15.789;MAF_USDA=11.765
NC_035080.1	82713933	.	C	A	.	.	MAF_USDA=3.279
NC_035080.1	82713953	.	T	G	.	.	MAF_USDA=1.765
NC_035080.1	82713958	.	A	T	.	.	MAF_USDA=7.377
NC_035080.1	82713964	.	G	T	.	.	MAF_INRAE=10.526;MAF_USDA=8.235
NC_035080.1	82713980	.	C	T	.	.	MAF_INRAE=15.19;MAF_USDA=7.059
NC_035080.1	82713990	.	T	C	.	.	MAF_INRAE=3.333
NC_035080.1	82714154	.	G	A	.	.	MAF_INRAE=2.5
NC_035080.1	82714335	.	C	G	.	.	MAF_USDA=2.459
NC_035080.1	82714380	.	T	A	.	.	MAF_INRAE=6.329;MAF_USDA=17.059
NC_035080.1	82714384	.	A	C	.	.	MAF_USDA=7.377
NC_035080.1	82714400	.	C	T	.	.	MAF_USDA=6.557
NC_035080.1	82714465	.	C	A	.	.	MAF_INRAE=3.333;MAF_USDA=2.941
NC_035080.1	82714539	.	C	G	.	.	MAF_INRAE=26.316;MAF_USDA=5.738
NC_035080.1	82714543	.	A	T	.	.	MAF_USDA=1.639
NC_035080.1	82714548	.	G	A	.	.	MAF_INRAE=21.053;MAF_USDA=14.118
NC_035080.1	82714629	.	G	A	.	.	MAF_USDA=3.279
NC_035080.1	82714652	.	C	T	.	.	MAF_USDA=6.471
NC_035080.1	82714686	.	G	A	.	.	MAF_INRAE=15.789;MAF_USDA=10.0
NC_035080.1	82714718	.	T	A	.	.	MAF_USDA=14.118
NC_035080.1	82714722	.	A	C	.	.	MAF_USDA=12.5
NC_035080.1	82714797	.	C	A	.	.	MAF_USDA=6.557
NC_035080.1	82714843	.	A	C	.	.	MAF_USDA=16.471
NC_035080.1	82714885	.	G	A	.	.	MAF_USDA=2.459
NC_035080.1	82714886	.	A	T	.	.	MAF_INRAE=10.526;MAF_USDA=10.0
NC_035080.1	82714898	.	T	C	.	.	MAF_INRAE=15.789;MAF_USDA=20.0
NC_035080.1	82715030	.	A	C	.	.	MAF_INRAE=2.5;MAF_USDA=2.083
NC_035080.1	82715034	.	C	G	.	.	MAF_INRAE=3.333;MAF_USDA=2.353
NC_035080.1	82715049	.	A	C	.	.	MAF_INRAE=39.873;MAF_USDA=22.941
NC_035080.1	82715055	.	C	T	.	.	MAF_INRAE=36.076;MAF_USDA=21.765
NC_035080.1	82715056	.	G	A	.	.	MAF_INRAE=3.333;MAF_USDA=1.765
NC_035080.1	82715061	.	C	T	.	.	MAF_INRAE=36.076;MAF_USDA=20.588
NC_035080.1	82715087	.	C	T	.	.	MAF_INRAE=9.494;MAF_USDA=5.294
NC_035080.1	82715105	.	C	G	.	.	MAF_INRAE=3.333;MAF_USDA=1.639
NC_035080.1	82715113	.	C	T	.	.	MAF_INRAE=3.333;MAF_USDA=1.765
NC_035080.1	82715135	.	A	T	.	.	MAF_INRAE=34.167;MAF_USDA=20.588
NC_035080.1	82715136	.	C	A	.	.	MAF_INRAE=34.167;MAF_USDA=21.765
NC_035080.1	82715137	.	A	C	.	.	MAF_USDA=2.459
NC_035080.1	82715143	.	A	T	.	.	MAF_INRAE=3.333;MAF_USDA=1.765
NC_035080.1	82715168	.	C	G	.	.	MAF_USDA=2.459
NC_035080.1	82715170	.	A	G	.	.	MAF_INRAE=40.506;MAF_USDA=22.941
NC_035080.1	82715188	.	C	T	.	.	MAF_USDA=4.167
NC_035080.1	82715214	.	A	G	.	.	MAF_INRAE=33.333;MAF_USDA=20.588
NC_035080.1	82715278	.	C	A	.	.	MAF_INRAE=35.0
NC_035080.1	82715288	.	T	A	.	.	MAF_USDA=1.639
NC_035080.1	82715350	.	T	C	.	.	MAF_INRAE=21.667;MAF_USDA=31.176
NC_035080.1	82715366	.	T	C	.	.	MAF_USDA=9.836
NC_035080.1	82715379	.	AAAC	AAAT	.	.	MAF_USDA=37.5
NC_035080.1	82715382	.	C	T	.	.	MAF_USDA=35.246
NC_035080.1	82715399	.	T	A	.	.	MAF_USDA=1.667
NC_035080.1	82715405	.	T	G	.	.	MAF_USDA=6.522
NC_035080.1	82715419	.	T	G	.	.	MAF_INRAE=6.962;MAF_USDA=21.176
NC_035080.1	82715424	.	C	A	.	.	MAF_INRAE=10.526;MAF_USDA=21.176
NC_035080.1	82715428	.	G	T	.	.	MAF_USDA=37.5
NC_035080.1	82715450	.	A	T	.	.	MAF_USDA=2.459
NC_035080.1	82715537	.	T	C	.	.	MAF_INRAE=34.81;MAF_USDA=22.353
NC_035080.1	82715551	.	A	T	.	.	MAF_USDA=1.639
NC_035080.1	82715559	.	T	G	.	.	MAF_INRAE=36.709;MAF_USDA=41.765
NC_035080.1	82715623	.	T	C	.	.	MAF_INRAE=2.5;MAF_USDA=1.639
NC_035080.1	82715629	.	A	G	.	.	MAF_USDA=4.918
NC_035080.1	82715664	.	G	A	.	.	MAF_INRAE=12.025;MAF_USDA=2.353
NC_035080.1	82715675	.	T	C	.	.	MAF_INRAE=31.646;MAF_USDA=34.524
NC_035080.1	82715676	.	C	T	.	.	MAF_INRAE=6.962;MAF_USDA=4.762
NC_035080.1	82715677	.	G	T	.	.	MAF_INRAE=31.667;MAF_USDA=12.5
NC_035080.1	82715689	.	G	A	.	.	MAF_USDA=2.5
NC_035080.1	82715695	.	A	G	.	.	MAF_INRAE=36.709;MAF_USDA=21.429
NC_035080.1	82715703	.	G	T	.	.	MAF_INRAE=5.263;MAF_USDA=2.5
NC_035080.1	82715711	.	T	G	.	.	MAF_INRAE=16.456;MAF_USDA=12.5
NC_035080.1	82715712	.	A	T	.	.	MAF_INRAE=45.0;MAF_USDA=34.337
NC_035080.1	82715730	.	GAGAATATAAC	GAGAATATAAT	.	.	MAF_USDA=30.435
NC_035080.1	82715770	.	TAAAAAAAAG	TAAAAAAAAA	.	.	MAF_USDA=10.417
NC_035080.1	82715775	.	A	C	.	.	MAF_INRAE=5.263
NC_035080.1	82715782	.	A	T	.	.	MAF_USDA=4.918
NC_035080.1	82715806	.	T	A	.	.	MAF_INRAE=21.053;MAF_USDA=44.118
NC_035080.1	82715847	.	G	A	.	.	MAF_USDA=4.706
NC_035080.1	82715850	.	T	C	.	.	MAF_INRAE=15.833;MAF_USDA=11.765
NC_035080.1	82715869	.	A	C	.	.	MAF_USDA=4.118
NC_035080.1	82715893	.	A	T	.	.	MAF_INRAE=23.418;MAF_USDA=14.706
NC_035080.1	82715917	.	G	T	.	.	MAF_INRAE=9.494;MAF_USDA=8.197
NC_035080.1	82715942	.	G	A	.	.	MAF_USDA=1.639
NC_035080.1	82715947	.	A	T	.	.	MAF_INRAE=17.089;MAF_USDA=10.0
NC_035080.1	82715972	.	G	T	.	.	MAF_INRAE=6.329;MAF_USDA=8.824
NC_035080.1	82715996	.	T	C	.	.	MAF_USDA=6.557
NC_035080.1	82716011	.	C	A	.	.	MAF_USDA=1.765
NC_035080.1	82716015	.	T	A	.	.	MAF_USDA=22.024
NC_035080.1	82716016	.	A	T	.	.	MAF_INRAE=6.329;MAF_USDA=15.882
NC_035080.1	82716020	.	A	C	.	.	MAF_USDA=1.765
NC_035080.1	82716022	.	A	T	.	.	MAF_USDA=31.25
NC_035080.1	82716041	.	A	G	.	.	MAF_INRAE=6.329;MAF_USDA=19.412
NC_035080.1	82716051	.	A	T	.	.	MAF_INRAE=12.025;MAF_USDA=4.118
NC_035080.1	82716071	.	A	G	.	.	MAF_INRAE=20.0
NC_035080.1	82716076	.	G	T	.	.	MAF_USDA=3.39
NC_035080.1	82716078	.	A	T	.	.	MAF_USDA=29.167
NC_035080.1	82716080	.	C	T	.	.	MAF_USDA=29.167
NC_035080.1	82716161	.	G	A	.	.	MAF_USDA=17.213
NC_035080.1	82716179	.	T	G	.	.	MAF_INRAE=18.987;MAF_USDA=23.529
NC_035080.1	82716186	.	A	G	.	.	MAF_INRAE=18.987;MAF_USDA=22.941
NC_035080.1	82716199	.	A	C	.	.	MAF_INRAE=18.987;MAF_USDA=12.353
NC_035080.1	82716203	.	T	A	.	.	MAF_USDA=11.475
NC_035080.1	82716205	.	A	C	.	.	MAF_INRAE=18.987;MAF_USDA=13.529
NC_035080.1	82716213	.	A	C	.	.	MAF_INRAE=18.987;MAF_USDA=12.353
NC_035080.1	82716227	.	A	G	.	.	MAF_USDA=3.279
NC_035080.1	82716250	.	A	G	.	.	MAF_INRAE=5.263
NC_035080.1	82716258	.	T	C	.	.	MAF_INRAE=5.263
NC_035080.1	82716330	.	C	G	.	.	MAF_USDA=1.639
NC_035080.1	82716365	.	A	G	.	.	MAF_INRAE=18.354;MAF_USDA=12.5
NC_035080.1	82716390	.	C	A	.	.	MAF_USDA=2.381
NC_035080.1	82716428	.	A	C	.	.	MAF_INRAE=18.354;MAF_USDA=25.0
NC_035080.1	82716439	.	G	T	.	.	MAF_INRAE=18.354;MAF_USDA=25.294
NC_035080.1	82716458	.	T	C	.	.	MAF_USDA=1.639
NC_035080.1	82716503	.	C	T	.	.	MAF_USDA=9.836
NC_035080.1	82716599	.	C	G	.	.	MAF_USDA=20.0
NC_035080.1	82716623	.	G	T	.	.	MAF_USDA=14.583
NC_035080.1	82716719	.	G	C	.	.	MAF_USDA=9.016
NC_035080.1	82716721	.	A	T	.	.	MAF_USDA=18.75
NC_035080.1	82716743	.	C	G	.	.	MAF_USDA=27.059
NC_035080.1	82716757	.	A	T	.	.	MAF_USDA=1.667
NC_035080.1	82716758	.	A	G	.	.	MAF_USDA=30.952
NC_035080.1	82716762	.	C	T	.	.	MAF_USDA=8.333
NC_035080.1	82716770	.	C	A	.	.	MAF_INRAE=1.667
NC_035080.1	82716771	.	A	C	.	.	MAF_USDA=4.167
NC_035080.1	82716836	.	G	C	.	.	MAF_INRAE=5.833
NC_035080.1	82716857	.	A	G	.	.	MAF_INRAE=2.5;MAF_USDA=20.492
NC_035080.1	82716889	.	G	A	.	.	MAF_INRAE=14.167;MAF_USDA=2.459
NC_035080.1	82716922	.	G	A	.	.	MAF_INRAE=7.5
NC_035080.1	82716931	.	C	T	.	.	MAF_USDA=5.738
NC_035080.1	82716957	.	T	C	.	.	MAF_INRAE=1.667;MAF_USDA=4.918
NC_035080.1	82716978	.	G	A	.	.	MAF_INRAE=20.833;MAF_USDA=23.529
NC_035080.1	82717011	.	A	G	.	.	MAF_INRAE=40.0;MAF_USDA=27.083
NC_035080.1	82717013	.	C	T	.	.	MAF_USDA=2.353
NC_035080.1	82717037	.	G	C	.	.	MAF_USDA=1.639
NC_035080.1	82717053	.	A	T	.	.	MAF_USDA=1.639
NC_035080.1	82717090	.	C	T	.	.	MAF_USDA=1.765
NC_035080.1	82717129	.	A	C	.	.	MAF_INRAE=18.354;MAF_USDA=11.765
NC_035080.1	82717132	.	C	A	.	.	MAF_USDA=5.294
NC_035080.1	82717144	.	A	G	.	.	MAF_INRAE=45.57;MAF_USDA=37.647
NC_035080.1	82717171	.	C	A	.	.	MAF_INRAE=6.329;MAF_USDA=18.235
NC_035080.1	82717231	.	G	A	.	.	MAF_USDA=8.824
NC_035080.1	82717287	.	G	A	.	.	MAF_INRAE=25.316;MAF_USDA=28.824
NC_035080.1	82717298	.	A	C	.	.	MAF_INRAE=25.316;MAF_USDA=38.824
NC_035080.1	82717347	.	A	C	.	.	MAF_USDA=11.475
NC_035080.1	82717378	.	T	G	.	.	MAF_INRAE=13.333;MAF_USDA=10.0
NC_035080.1	82717397	.	G	T	.	.	MAF_INRAE=25.316;MAF_USDA=33.529
NC_035080.1	82717408	.	T	C	.	.	MAF_INRAE=12.025;MAF_USDA=5.294
NC_035080.1	82717427	.	T	A	.	.	MAF_INRAE=19.167
NC_035080.1	82717436	.	T	C	.	.	MAF_INRAE=5.263
NC_035080.1	82717459	.	C	T	.	.	MAF_USDA=7.377
NC_035080.1	82717485	.	C	A	.	.	MAF_INRAE=17.089
NC_035080.1	82717486	.	G	A	.	.	MAF_INRAE=19.167
NC_035080.1	82717488	.	T	C	.	.	MAF_USDA=5.738
NC_035080.1	82717489	.	A	T	.	.	MAF_USDA=5.738
NC_035080.1	82717510	.	T	C	.	.	MAF_USDA=1.639
NC_035080.1	82717526	.	T	C	.	.	MAF_INRAE=1.667
NC_035080.1	82717530	.	A	G	.	.	MAF_INRAE=2.5
NC_035080.1	82717538	.	T	G	.	.	MAF_INRAE=2.5;MAF_USDA=6.557
NC_035080.1	82717542	.	C	T	.	.	MAF_INRAE=3.333;MAF_USDA=1.765
NC_035080.1	82717579	.	A	C	.	.	MAF_INRAE=5.0
NC_035080.1	82717599	.	A	C	.	.	MAF_INRAE=5.0
NC_035080.1	82717602	.	C	T	.	.	MAF_INRAE=29.114;MAF_USDA=11.765
NC_035080.1	82717610	.	A	C	.	.	MAF_INRAE=5.0;MAF_USDA=6.557
NC_035080.1	82717613	.	T	C	.	.	MAF_INRAE=5.0;MAF_USDA=6.557
NC_035080.1	82717650	.	C	T	.	.	MAF_INRAE=12.025;MAF_USDA=2.353
NC_035080.1	82717686	.	T	A	.	.	MAF_USDA=35.417
NC_035080.1	82717687	.	C	A	.	.	MAF_INRAE=47.5;MAF_USDA=35.417
NC_035080.1	82717712	.	C	A	.	.	MAF_USDA=1.765
NC_035080.1	82717723	.	T	G	.	.	MAF_INRAE=3.333;MAF_USDA=9.016
NC_035080.1	82717759	.	ATGGAG	ATGGAA	.	.	MAF_USDA=29.167
NC_035080.1	82717764	.	G	A	.	.	MAF_INRAE=6.329
NC_035080.1	82717777	.	T	G	.	.	MAF_INRAE=43.671
NC_035080.1	82717813	.	G	A	.	.	MAF_USDA=7.377
NC_035080.1	82717818	.	T	G	.	.	MAF_USDA=7.377
NC_035080.1	82717850	.	G	A	.	.	MAF_INRAE=41.139;MAF_USDA=47.059
NC_035080.1	82717856	.	G	A	.	.	MAF_USDA=4.098
NC_035080.1	82717873	.	G	C	.	.	MAF_INRAE=5.263
NC_035080.1	82717875	.	A	G	.	.	MAF_USDA=7.377
NC_035080.1	82717899	.	T	C	.	.	MAF_USDA=6.557
NC_035080.1	82717907	.	T	C	.	.	MAF_USDA=3.279
NC_035080.1	82717936	.	C	T	.	.	MAF_INRAE=29.747;MAF_USDA=12.353
NC_035080.1	82717955	.	G	A	.	.	MAF_INRAE=6.329;MAF_USDA=9.412
NC_035080.1	82717974	.	A	T	.	.	MAF_USDA=1.639
NC_035080.1	82717994	.	C	T	.	.	MAF_INRAE=25.316;MAF_USDA=26.471
NC_035080.1	82718031	.	T	C	.	.	MAF_USDA=1.639
NC_035080.1	82718088	.	C	G	.	.	MAF_INRAE=31.579;MAF_USDA=14.118
NC_035080.1	82718092	.	G	T	.	.	MAF_USDA=11.475
NC_035080.1	82718202	.	T	C	.	.	MAF_USDA=20.833
NC_035080.1	82718237	.	C	T	.	.	MAF_USDA=4.167
NC_035080.1	82718267	.	C	T	.	.	MAF_USDA=22.917
NC_035080.1	82718355	.	G	A	.	.	MAF_USDA=2.174
NC_035080.1	82718373	.	T	C	.	.	MAF_USDA=4.348
NC_035080.1	82718434	.	G	A	.	.	MAF_USDA=31.25
NC_035080.1	82718435	.	A	C	.	.	MAF_USDA=31.25
NC_035080.1	82718436	.	A	T	.	.	MAF_USDA=31.25
NC_035080.1	82718437	.	G	T	.	.	MAF_USDA=31.25
NC_035080.1	82718438	.	T	A	.	.	MAF_USDA=31.25
NC_035080.1	82718439	.	A	C	.	.	MAF_USDA=31.25
NC_035080.1	82718440	.	A	T	.	.	MAF_USDA=31.25
NC_035080.1	82718441	.	C	T	.	.	MAF_USDA=31.25
NC_035080.1	82718442	.	T	A	.	.	MAF_USDA=31.25
NC_035080.1	82718443	.	T	C	.	.	MAF_USDA=29.167
NC_035080.1	82718476	.	A	T	.	.	MAF_INRAE=31.579;MAF_USDA=49.412
NC_035080.1	82718503	.	C	T	.	.	MAF_INRAE=29.747;MAF_USDA=13.529
NC_035080.1	82718507	.	C	G	.	.	MAF_USDA=6.557
NC_035080.1	82718518	.	G	A	.	.	MAF_USDA=6.557
NC_035080.1	82718534	.	A	G	.	.	MAF_INRAE=27.215;MAF_USDA=31.765
NC_035080.1	82718538	.	A	C	.	.	MAF_USDA=7.377
NC_035080.1	82718569	.	C	T	.	.	MAF_INRAE=45.57;MAF_USDA=47.059
NC_035080.1	82718580	.	G	T	.	.	MAF_INRAE=49.167;MAF_USDA=47.059
NC_035080.1	82718603	.	AC	AT	.	.	MAF_USDA=4.167
NC_035080.1	82718605	.	C	T	.	.	MAF_USDA=39.583
NC_035080.1	82718618	.	C	T	.	.	MAF_USDA=10.417
NC_035080.1	82718633	.	A	T	.	.	MAF_USDA=10.417
NC_035080.1	82718641	.	G	A	.	.	MAF_USDA=6.557
NC_035080.1	82718646	.	T	A	.	.	MAF_INRAE=31.579;MAF_USDA=48.824
NC_035080.1	82718661	.	A	G	.	.	MAF_INRAE=45.57;MAF_USDA=48.235
NC_035080.1	82718696	.	T	G	.	.	MAF_USDA=1.639
NC_035080.1	82718713	.	G	A	.	.	MAF_INRAE=44.304;MAF_USDA=48.824
NC_035080.1	82718735	.	C	A	.	.	MAF_USDA=6.557
NC_035080.1	82718741	.	G	T	.	.	MAF_INRAE=17.089;MAF_USDA=10.656
NC_035080.1	82718755	.	G	A	.	.	MAF_INRAE=17.089;MAF_USDA=9.836
NC_035080.1	82718757	.	A	C	.	.	MAF_USDA=5.294
NC_035080.1	82718778	.	T	G	.	.	MAF_INRAE=17.089;MAF_USDA=9.836
NC_035080.1	82718787	.	A	G	.	.	MAF_INRAE=45.57;MAF_USDA=47.619
NC_035080.1	82718788	.	A	C	.	.	MAF_INRAE=50.0;MAF_USDA=47.619
NC_035080.1	82718790	.	G	C	.	.	MAF_INRAE=37.342;MAF_USDA=37.059
NC_035080.1	82718807	.	A	C	.	.	MAF_INRAE=37.342;MAF_USDA=36.471
NC_035080.1	82718816	.	G	A	.	.	MAF_INRAE=44.937;MAF_USDA=49.412
NC_035080.1	82718866	.	G	T	.	.	MAF_USDA=1.639
NC_035080.1	82718898	.	T	C	.	.	MAF_INRAE=9.494
NC_035080.1	82718938	.	C	T	.	.	MAF_USDA=39.412
NC_035080.1	82718955	.	T	C	.	.	MAF_USDA=48.824
NC_035080.1	82718966	.	T	A	.	.	MAF_USDA=4.167
NC_035080.1	82718968	.	C	A	.	.	MAF_INRAE=45.57;MAF_USDA=45.294
NC_035080.1	82718992	.	C	T	.	.	MAF_INRAE=24.684;MAF_USDA=29.762
NC_035080.1	82719009	.	A	T	.	.	MAF_INRAE=16.456;MAF_USDA=11.864
NC_035080.1	82719014	.	T	C	.	.	MAF_USDA=4.545
NC_035080.1	82719036	.	G	T	.	.	MAF_INRAE=15.19;MAF_USDA=5.833
NC_035080.1	82719061	.	C	A	.	.	MAF_INRAE=19.167
NC_035080.1	82719062	.	A	G	.	.	MAF_USDA=2.459
NC_035080.1	82719084	.	T	A	.	.	MAF_INRAE=12.025;MAF_USDA=2.459
NC_035080.1	82719124	.	G	A	.	.	MAF_INRAE=6.329;MAF_USDA=12.5
NC_035080.1	82719141	.	C	A	.	.	MAF_INRAE=45.57;MAF_USDA=33.333
NC_035080.1	82719197	.	G	A	.	.	MAF_INRAE=6.329;MAF_USDA=8.824
NC_035080.1	82719198	.	T	C	.	.	MAF_USDA=2.459
NC_035080.1	82719276	.	C	A	.	.	MAF_INRAE=11.392;MAF_USDA=1.765
NC_035080.1	82719294	.	C	A	.	.	MAF_INRAE=43.038;MAF_USDA=42.353
NC_035080.1	82719318	.	C	T	.	.	MAF_INRAE=19.167;MAF_USDA=9.412
NC_035080.1	82719454	.	G	T	.	.	MAF_USDA=1.639
NC_035080.1	82719455	.	G	T	.	.	MAF_INRAE=8.333;MAF_USDA=5.738
NC_035080.1	82719506	.	C	T	.	.	MAF_USDA=31.25
NC_035080.1	82719509	.	T	C	.	.	MAF_USDA=35.417
NC_035080.1	82719852	.	T	C	.	.	MAF_USDA=28.261
NC_035080.1	82719867	.	C	T	.	.	MAF_USDA=28.261
NC_035080.1	82719889	.	C	G	.	.	MAF_USDA=13.043
NC_035080.1	82720105	.	G	A	.	.	MAF_INRAE=26.316;MAF_USDA=38.824
NC_035080.1	82720148	.	A	G	.	.	MAF_USDA=9.412
NC_035080.1	82720224	.	G	T	.	.	MAF_INRAE=17.722;MAF_USDA=10.656
NC_035080.1	82720238	.	C	A	.	.	MAF_INRAE=47.368;MAF_USDA=48.235
NC_035080.1	82720243	.	G	T	.	.	MAF_USDA=1.765
NC_035080.1	82720279	.	T	C	.	.	MAF_INRAE=10.526;MAF_USDA=11.765
NC_035080.1	82720299	.	T	A	.	.	MAF_USDA=4.918
NC_035080.1	82720332	.	G	C	.	.	MAF_USDA=1.639
NC_035080.1	82720333	.	A	T	.	.	MAF_USDA=1.639
NC_035080.1	82720377	.	T	G	.	.	MAF_USDA=20.0
NC_035080.1	82720396	.	T	C	.	.	MAF_USDA=10.588
NC_035080.1	82720401	.	C	T	.	.	MAF_INRAE=14.167;MAF_USDA=7.377
NC_035080.1	82720439	.	C	A	.	.	MAF_USDA=4.098
NC_035080.1	82720520	.	T	C	.	.	MAF_USDA=5.738
NC_035080.1	82720546	.	C	A	.	.	MAF_USDA=1.639
NC_035080.1	82720575	.	C	T	.	.	MAF_USDA=5.738
NC_035080.1	82720582	.	C	T	.	.	MAF_USDA=3.279
NC_035080.1	82720590	.	T	A	.	.	MAF_INRAE=3.333;MAF_USDA=1.639
NC_035080.1	82720591	.	A	G	.	.	MAF_INRAE=3.797;MAF_USDA=4.118
NC_035080.1	82720592	.	C	A	.	.	MAF_USDA=6.557
NC_035080.1	82720632	.	G	A	.	.	MAF_USDA=8.235
NC_035080.1	82720633	.	T	C	.	.	MAF_INRAE=44.937;MAF_USDA=42.941
NC_035080.1	82720665	.	G	T	.	.	MAF_INRAE=6.329;MAF_USDA=4.118
NC_035080.1	82720667	.	G	T	.	.	MAF_INRAE=5.0;MAF_USDA=4.118
NC_035080.1	82720671	.	T	G	.	.	MAF_USDA=8.197
NC_035080.1	82720695	.	T	A	.	.	MAF_INRAE=3.333
NC_035080.1	82720736	.	A	T	.	.	MAF_USDA=8.333
NC_035080.1	82720746	.	A	T	.	.	MAF_INRAE=15.823;MAF_USDA=23.214
NC_035080.1	82720758	.	T	C	.	.	MAF_INRAE=9.494
NC_035080.1	82720759	.	A	T	.	.	MAF_INRAE=7.5
NC_035080.1	82720767	.	G	A	.	.	MAF_INRAE=17.722;MAF_USDA=10.119
NC_035080.1	82720813	.	T	G	.	.	MAF_USDA=2.5
NC_035080.1	82720817	.	T	A	.	.	MAF_INRAE=32.5;MAF_USDA=39.881
NC_035080.1	82720858	.	A	G	.	.	MAF_INRAE=17.722;MAF_USDA=27.083
NC_035080.1	82720937	.	C	A	.	.	MAF_USDA=5.833
NC_035080.1	82720947	.	G	A	.	.	MAF_USDA=6.667
NC_035080.1	82720958	.	G	T	.	.	MAF_USDA=6.667
NC_035080.1	82720997	.	G	A	.	.	MAF_USDA=1.667
NC_035080.1	82721001	.	A	G	.	.	MAF_INRAE=3.797;MAF_USDA=13.095
NC_035080.1	82721015	.	G	T	.	.	MAF_INRAE=18.354;MAF_USDA=10.119
NC_035080.1	82721031	.	C	T	.	.	MAF_INRAE=15.823;MAF_USDA=18.452
NC_035080.1	82721071	.	C	T	.	.	MAF_INRAE=3.333;MAF_USDA=1.786
NC_035080.1	82721178	.	T	A	.	.	MAF_INRAE=5.263;MAF_USDA=4.098
NC_035080.1	82721253	.	T	G	.	.	MAF_USDA=6.557
NC_035080.1	82721257	.	G	T	.	.	MAF_INRAE=15.823;MAF_USDA=17.059
NC_035080.1	82721295	.	G	A	.	.	MAF_INRAE=17.722;MAF_USDA=10.0
NC_035080.1	82721325	.	G	A	.	.	MAF_USDA=5.294
NC_035080.1	82721332	.	C	T	.	.	MAF_USDA=2.459
NC_035080.1	82721361	.	C	A	.	.	MAF_USDA=5.738
NC_035080.1	82721371	.	C	T	.	.	MAF_USDA=8.235
NC_035080.1	82721383	.	T	C	.	.	MAF_INRAE=13.291
NC_035080.1	82721411	.	T	C	.	.	MAF_INRAE=17.089;MAF_USDA=10.656
NC_035080.1	82721421	.	G	C	.	.	MAF_USDA=3.279
NC_035080.1	82721422	.	G	C	.	.	MAF_USDA=1.639
NC_035080.1	82721441	.	A	C	.	.	MAF_USDA=10.656
NC_035080.1	82721442	.	A	G	.	.	MAF_USDA=12.295
NC_035080.1	82721477	.	C	T	.	.	MAF_USDA=5.738
NC_035080.1	82721496	.	C	T	.	.	MAF_USDA=3.529
NC_035080.1	82721502	.	G	T	.	.	MAF_USDA=1.639
NC_035080.1	82721512	.	G	A	.	.	MAF_USDA=3.529
NC_035080.1	82721517	.	A	G	.	.	MAF_INRAE=17.722;MAF_USDA=9.412
NC_035080.1	82721547	.	C	A	.	.	MAF_INRAE=17.089;MAF_USDA=20.492
NC_035080.1	82721640	.	G	T	.	.	MAF_INRAE=35.443;MAF_USDA=27.083
NC_035080.1	82721668	.	C	T	.	.	MAF_USDA=7.377
NC_035080.1	82721674	.	T	C	.	.	MAF_INRAE=36.076;MAF_USDA=22.941
NC_035080.1	82721679	.	C	T	.	.	MAF_USDA=1.639
NC_035080.1	82721737	.	C	T	.	.	MAF_USDA=1.667
NC_035080.1	82721769	.	C	T	.	.	MAF_USDA=6.557
NC_035080.1	82721772	.	G	T	.	.	MAF_INRAE=15.823;MAF_USDA=18.824
NC_035080.1	82721781	.	T	C	.	.	MAF_USDA=6.557
NC_035080.1	82721810	.	C	G	.	.	MAF_USDA=6.557
NC_035080.1	82721811	.	G	A	.	.	MAF_INRAE=4.43;MAF_USDA=4.706
NC_035080.1	82721827	.	C	T	.	.	MAF_INRAE=15.823;MAF_USDA=18.824
NC_035080.1	82721854	.	G	T	.	.	MAF_INRAE=3.333;MAF_USDA=1.667
NC_035080.1	82721887	.	G	T	.	.	MAF_INRAE=31.013;MAF_USDA=29.412
NC_035080.1	82721912	.	A	C	.	.	MAF_INRAE=6.329;MAF_USDA=4.706
NC_035080.1	82721979	.	A	G	.	.	MAF_INRAE=46.203;MAF_USDA=43.75
NC_035080.1	82721991	.	A	C	.	.	MAF_USDA=1.765
NC_035080.1	82721992	.	T	C	.	.	MAF_INRAE=14.167;MAF_USDA=10.588
NC_035080.1	82722053	.	GCG	GCC	.	.	MAF_USDA=4.167
NC_035080.1	82722139	.	T	G	.	.	MAF_INRAE=17.722
NC_035080.1	82722167	.	A	C	.	.	MAF_INRAE=24.051;MAF_USDA=20.0
NC_035080.1	82722172	.	G	A	.	.	MAF_INRAE=35.0;MAF_USDA=29.412
NC_035080.1	82722194	.	C	A	.	.	MAF_USDA=2.459
NC_035080.1	82722195	.	A	G	.	.	MAF_INRAE=1.667
NC_035080.1	82722207	.	A	T	.	.	MAF_INRAE=44.937;MAF_USDA=41.176
NC_035080.1	82722208	.	A	C	.	.	MAF_INRAE=17.722;MAF_USDA=10.0
NC_035080.1	82722227	.	C	T	.	.	MAF_INRAE=5.263
NC_035080.1	82722246	.	C	T	.	.	MAF_INRAE=46.835
NC_035080.1	82722268	.	G	T	.	.	MAF_INRAE=46.835;MAF_USDA=36.471
NC_035080.1	82722279	.	A	C	.	.	MAF_INRAE=28.481;MAF_USDA=17.059
NC_035080.1	82722357	.	A	C	.	.	MAF_INRAE=29.747;MAF_USDA=17.059
NC_035080.1	82722361	.	T	A	.	.	MAF_USDA=6.557
NC_035080.1	82722365	.	T	G	.	.	MAF_INRAE=29.747;MAF_USDA=17.059
NC_035080.1	82722371	.	C	T	.	.	MAF_USDA=1.639
NC_035080.1	82722377	.	C	T	.	.	MAF_INRAE=29.747;MAF_USDA=17.059
NC_035080.1	82722378	.	C	G	.	.	MAF_USDA=4.118
NC_035080.1	82722422	.	C	A	.	.	MAF_INRAE=1.667;MAF_USDA=4.118
NC_035080.1	82722423	.	A	C	.	.	MAF_USDA=1.639
NC_035080.1	82722436	.	T	C	.	.	MAF_USDA=6.557
NC_035080.1	82722573	.	C	G	.	.	MAF_USDA=3.279
NC_035080.1	82722601	.	C	A	.	.	MAF_INRAE=35.443;MAF_USDA=15.882
NC_035080.1	82722634	.	C	T	.	.	MAF_USDA=6.557
NC_035080.1	82722659	.	C	T	.	.	MAF_INRAE=3.333;MAF_USDA=4.706
NC_035080.1	82722679	.	T	C	.	.	MAF_USDA=6.557
NC_035080.1	82722707	.	G	T	.	.	MAF_INRAE=48.734;MAF_USDA=35.882
NC_035080.1	82722719	.	T	A	.	.	MAF_USDA=4.098
NC_035080.1	82722755	.	A	C	.	.	MAF_INRAE=15.0;MAF_USDA=10.0
NC_035080.1	82722762	.	C	T	.	.	MAF_INRAE=9.494
NC_035080.1	82722808	.	G	A	.	.	MAF_USDA=5.738
NC_035080.1	82722815	.	C	A	.	.	MAF_INRAE=10.759;MAF_USDA=2.083
NC_035080.1	82722827	.	A	G	.	.	MAF_USDA=2.459
NC_035080.1	82722839	.	C	A	.	.	MAF_INRAE=43.671;MAF_USDA=42.941
NC_035080.1	82722850	.	G	A	.	.	MAF_USDA=4.918
NC_035080.1	82722911	.	G	C	.	.	MAF_INRAE=4.167;MAF_USDA=5.882
NC_035080.1	82722931	.	C	T	.	.	MAF_INRAE=5.063
NC_035080.1	82723009	.	C	A	.	.	MAF_INRAE=37.342;MAF_USDA=32.941
NC_035080.1	82723057	.	G	C	.	.	MAF_INRAE=15.0
NC_035080.1	82723162	.	C	A	.	.	MAF_INRAE=7.595;MAF_USDA=7.647
NC_035080.1	82723164	.	T	C	.	.	MAF_INRAE=5.0;MAF_USDA=4.706
NC_035080.1	82723174	.	A	C	.	.	MAF_INRAE=5.063;MAF_USDA=4.706
NC_035080.1	82723190	.	C	T	.	.	MAF_INRAE=2.532;MAF_USDA=4.098
NC_035080.1	82723199	.	G	A	.	.	MAF_USDA=6.557
NC_035080.1	82723247	.	A	G	.	.	MAF_INRAE=46.667;MAF_USDA=47.917
NC_035080.1	82723274	.	G	A	.	.	MAF_INRAE=5.063;MAF_USDA=4.706
NC_035080.1	82723306	.	C	T	.	.	MAF_INRAE=1.667
NC_035080.1	82723325	.	G	C	.	.	MAF_INRAE=20.0
NC_035080.1	82723331	.	T	C	.	.	MAF_INRAE=1.667;MAF_USDA=5.882
NC_035080.1	82723383	.	C	A	.	.	MAF_INRAE=15.0;MAF_USDA=11.176
NC_035080.1	82723400	.	A	C	.	.	MAF_USDA=2.459
NC_035080.1	82723408	.	T	G	.	.	MAF_USDA=8.333
NC_035080.1	82723439	.	G	A	.	.	MAF_INRAE=37.975;MAF_USDA=32.941
NC_035080.1	82723505	.	C	A	.	.	MAF_INRAE=2.532;MAF_USDA=4.098
NC_035080.1	82723538	.	C	T	.	.	MAF_USDA=3.279
NC_035080.1	82723547	.	T	G	.	.	MAF_INRAE=2.532;MAF_USDA=4.918
NC_035080.1	82723585	.	T	A	.	.	MAF_INRAE=4.167;MAF_USDA=6.471
NC_035080.1	82723589	.	G	A	.	.	MAF_INRAE=38.608;MAF_USDA=31.765
NC_035080.1	82723592	.	G	C	.	.	MAF_USDA=1.639
NC_035080.1	82723601	.	C	T	.	.	MAF_INRAE=30.38;MAF_USDA=19.412
NC_035080.1	82723631	.	G	A	.	.	MAF_USDA=6.557
NC_035080.1	82723637	.	A	G	.	.	MAF_INRAE=6.667
NC_035080.1	82723737	.	G	C	.	.	MAF_INRAE=11.392;MAF_USDA=7.059
NC_035080.1	82723742	.	C	T	.	.	MAF_INRAE=5.0;MAF_USDA=4.706
NC_035080.1	82723758	.	C	T	.	.	MAF_INRAE=15.0;MAF_USDA=12.5
NC_035080.1	82723833	.	G	A	.	.	MAF_USDA=3.279
NC_035080.1	82723863	.	A	G	.	.	MAF_INRAE=12.025;MAF_USDA=7.647
NC_035080.1	82723876	.	G	A	.	.	MAF_INRAE=15.0;MAF_USDA=34.706
NC_035080.1	82723889	.	G	C	.	.	MAF_USDA=1.639
NC_035080.1	82723907	.	C	T	.	.	MAF_USDA=2.353
NC_035080.1	82723932	.	C	A	.	.	MAF_INRAE=15.19;MAF_USDA=2.459
NC_035080.1	82724007	.	C	G	.	.	MAF_INRAE=29.747;MAF_USDA=20.0
NC_035080.1	82724076	.	A	C	.	.	MAF_INRAE=29.747;MAF_USDA=24.706
NC_035080.1	82724132	.	T	A	.	.	MAF_INRAE=2.532;MAF_USDA=4.098
NC_035080.1	82724138	.	A	G	.	.	MAF_INRAE=15.0;MAF_USDA=28.824
NC_035080.1	82724170	.	A	C	.	.	MAF_INRAE=29.747;MAF_USDA=20.0
NC_035080.1	82724174	.	C	T	.	.	MAF_INRAE=4.167;MAF_USDA=6.25
NC_035080.1	82724195	.	A	G	.	.	MAF_INRAE=26.316;MAF_USDA=24.118
NC_035080.1	82724198	.	T	A	.	.	MAF_USDA=49.412
NC_035080.1	82724201	.	C	T	.	.	MAF_USDA=41.176
NC_035080.1	82724207	.	C	A	.	.	MAF_USDA=6.557
NC_035080.1	82724212	.	C	T	.	.	MAF_INRAE=12.025;MAF_USDA=2.353
NC_035080.1	82724381	.	G	T	.	.	MAF_INRAE=5.263
NC_035080.1	82724387	.	C	G	.	.	MAF_INRAE=15.789
NC_035080.1	82724445	.	A	C	.	.	MAF_USDA=19.672
NC_035080.1	82724473	.	C	A	.	.	MAF_INRAE=40.506;MAF_USDA=46.471
NC_035080.1	82724487	.	C	T	.	.	MAF_USDA=2.353
NC_035080.1	82724491	.	C	T	.	.	MAF_USDA=18.852
NC_035080.1	82724504	.	T	A	.	.	MAF_INRAE=15.0;MAF_USDA=10.0
NC_035080.1	82724516	.	C	T	.	.	MAF_INRAE=14.167;MAF_USDA=26.471
NC_035080.1	82724600	.	C	T	.	.	MAF_USDA=4.167
NC_035080.1	82724623	.	T	A	.	.	MAF_INRAE=2.532;MAF_USDA=4.098
NC_035080.1	82724652	.	A	G	.	.	MAF_INRAE=38.608;MAF_USDA=48.824
NC_035080.1	82724653	.	C	G	.	.	MAF_INRAE=8.228;MAF_USDA=10.417
NC_035080.1	82724708	.	C	A	.	.	MAF_USDA=5.738
NC_035080.1	82724721	.	C	A	.	.	MAF_USDA=1.639
NC_035080.1	82724725	.	A	G	.	.	MAF_USDA=3.279
NC_035080.1	82724729	.	T	C	.	.	MAF_INRAE=5.263;MAF_USDA=25.294
NC_035080.1	82724762	.	C	T	.	.	MAF_USDA=6.25
NC_035080.1	82724772	.	A	G	.	.	MAF_USDA=22.917
NC_035080.1	82724832	.	A	T	.	.	MAF_USDA=5.294
NC_035080.1	82724846	.	A	C	.	.	MAF_USDA=19.048
NC_035080.1	82724913	.	G	A	.	.	MAF_USDA=20.833
NC_035080.1	82726825	.	T	C	.	.	MAF_USDA=4.348
NC_035080.1	82726871	.	T	C	.	.	MAF_USDA=6.25
NC_035080.1	82726962	.	T	C	.	.	MAF_USDA=10.417
NC_035080.1	82726988	.	C	T	.	.	MAF_USDA=11.765
NC_035080.1	82727001	.	A	C	.	.	MAF_USDA=8.235
NC_035080.1	82727038	.	T	C	.	.	MAF_USDA=9.412
NC_035080.1	82727044	.	A	C	.	.	MAF_USDA=41.176
NC_035080.1	82727048	.	G	T	.	.	MAF_USDA=41.176
NC_035080.1	82727050	.	A	T	.	.	MAF_USDA=12.353
NC_035080.1	82727055	.	C	T	.	.	MAF_USDA=2.941
NC_035080.1	82727071	.	T	G	.	.	MAF_USDA=2.459
NC_035080.1	82727079	.	T	C	.	.	MAF_USDA=28.235
NC_035080.1	82727086	.	T	C	.	.	MAF_USDA=10.0
NC_035080.1	82727087	.	C	T	.	.	MAF_USDA=1.639
NC_035080.1	82727094	.	T	C	.	.	MAF_USDA=10.0
NC_035080.1	82727147	.	C	G	.	.	MAF_INRAE=1.667;MAF_USDA=2.459
NC_035080.1	82727164	.	C	T	.	.	MAF_INRAE=7.595;MAF_USDA=7.647
NC_035080.1	82727166	.	C	A	.	.	MAF_USDA=1.639
NC_035080.1	82727214	.	T	C	.	.	MAF_USDA=1.639
NC_035080.1	82727215	.	G	A	.	.	MAF_USDA=1.639
NC_035080.1	82727218	.	A	G	.	.	MAF_USDA=7.377
NC_035080.1	82727220	.	C	T	.	.	MAF_USDA=2.5
NC_035080.1	82727221	.	G	A	.	.	MAF_INRAE=1.667;MAF_USDA=15.0
NC_035080.1	82727233	.	A	G	.	.	MAF_INRAE=1.667
NC_035080.1	82727236	.	A	C	.	.	MAF_INRAE=39.873;MAF_USDA=27.083
NC_035080.1	82727240	.	C	T	.	.	MAF_USDA=8.235
NC_035080.1	82727241	.	G	A	.	.	MAF_USDA=1.639
NC_035080.1	82727292	.	G	A	.	.	MAF_USDA=1.639
NC_035080.1	82727301	.	G	T	.	.	MAF_INRAE=9.494;MAF_USDA=17.059
NC_035080.1	82727331	.	G	A	.	.	MAF_USDA=1.667
NC_035080.1	82727363	.	C	A	.	.	MAF_USDA=14.583
NC_035080.1	82727367	.	G	A	.	.	MAF_USDA=33.333
NC_035080.1	82727371	.	G	T	.	.	MAF_USDA=35.417
NC_035080.1	82727382	.	G	T	.	.	MAF_USDA=33.333
NC_035080.1	82727396	.	T	C	.	.	MAF_USDA=27.083
NC_035080.1	82727398	.	A	G	.	.	MAF_USDA=25.0
NC_035080.1	82727501	.	T	A	.	.	MAF_USDA=3.333
NC_035080.1	82727503	.	C	T	.	.	MAF_USDA=35.417
NC_035080.1	82727524	.	A	T	.	.	MAF_USDA=7.059
NC_035080.1	82727531	.	T	C	.	.	MAF_USDA=12.5
NC_035080.1	82727533	.	A	G	.	.	MAF_USDA=14.583
NC_035080.1	82727723	.	G	T	.	.	MAF_INRAE=2.632
NC_035080.1	82727724	.	G	A	.	.	MAF_USDA=7.377
NC_035080.1	82727739	.	A	T	.	.	MAF_USDA=4.167
NC_035080.1	82727815	.	A	C	.	.	MAF_USDA=2.459
NC_035080.1	82727821	.	T	G	.	.	MAF_USDA=2.459
NC_035080.1	82727828	.	A	C	.	.	MAF_USDA=7.377
NC_035080.1	82727893	.	C	T	.	.	MAF_INRAE=1.667;MAF_USDA=2.353
NC_035080.1	82727923	.	T	C	.	.	MAF_INRAE=5.263
NC_035080.1	82727938	.	T	C	.	.	MAF_INRAE=1.667
NC_035080.1	82727953	.	A	G	.	.	MAF_INRAE=18.987;MAF_USDA=21.765
NC_035080.1	82727968	.	G	T	.	.	MAF_INRAE=6.329;MAF_USDA=15.882
NC_035080.1	82727971	.	G	A	.	.	MAF_INRAE=26.316;MAF_USDA=50.0
NC_035080.1	82728012	.	T	G	.	.	MAF_USDA=4.098
NC_035080.1	82728032	.	C	A	.	.	MAF_USDA=1.639
NC_035080.1	82728039	.	T	C	.	.	MAF_USDA=4.167
NC_035080.1	82728058	.	G	A	.	.	MAF_USDA=28.824
NC_035080.1	82728068	.	C	T	.	.	MAF_USDA=1.765
NC_035080.1	82728081	.	G	A	.	.	MAF_USDA=4.167
NC_035080.1	82729716	.	T	C	.	.	MAF_USDA=16.667
NC_035080.1	82729761	.	G	A	.	.	MAF_USDA=38.69
NC_035080.1	82729770	.	C	T	.	.	MAF_USDA=10.0
NC_035080.1	82729796	.	T	C	.	.	MAF_USDA=35.882
NC_035080.1	82729820	.	A	G	.	.	MAF_USDA=20.588
NC_035080.1	82729828	.	A	G	.	.	MAF_USDA=19.412
NC_035080.1	82729913	.	C	T	.	.	MAF_USDA=16.667
NC_035080.1	82729916	.	C	T	.	.	MAF_USDA=14.583
NC_035080.1	82729922	.	G	C	.	.	MAF_USDA=14.583
NC_035080.1	82729981	.	G	T	.	.	MAF_INRAE=6.962;MAF_USDA=3.529
NC_035080.1	82729993	.	C	T	.	.	MAF_USDA=4.167
NC_035080.1	82730015	.	G	A	.	.	MAF_USDA=7.377
NC_035080.1	82730041	.	A	C	.	.	MAF_USDA=9.836
NC_035080.1	82730051	.	T	C	.	.	MAF_USDA=1.639
NC_035080.1	82730055	.	T	C	.	.	MAF_INRAE=42.105;MAF_USDA=25.294
NC_035080.1	82730073	.	A	G	.	.	MAF_USDA=1.639
NC_035080.1	82730094	.	C	T	.	.	MAF_INRAE=6.329;MAF_USDA=18.824
NC_035080.1	82730099	.	T	C	.	.	MAF_INRAE=14.167;MAF_USDA=10.656
NC_035080.1	82730100	.	G	C	.	.	MAF_INRAE=6.329;MAF_USDA=21.176
NC_035080.1	82730121	.	G	T	.	.	MAF_USDA=18.852
NC_035080.1	82730129	.	A	C	.	.	MAF_USDA=19.672
NC_035080.1	82730131	.	A	G	.	.	MAF_INRAE=14.167;MAF_USDA=8.824
NC_035080.1	82730153	.	C	A	.	.	MAF_USDA=17.213
NC_035080.1	82730155	.	T	A	.	.	MAF_USDA=17.213
NC_035080.1	82730168	.	C	A	.	.	MAF_USDA=1.639
NC_035080.1	82730185	.	T	G	.	.	MAF_USDA=17.213
NC_035080.1	82730188	.	T	G	.	.	MAF_INRAE=15.0;MAF_USDA=10.0
NC_035080.1	82730225	.	C	A	.	.	MAF_USDA=1.765
NC_035080.1	82730240	.	C	T	.	.	MAF_INRAE=16.456;MAF_USDA=27.647
NC_035080.1	82730250	.	G	A	.	.	MAF_INRAE=7.595;MAF_USDA=4.118
NC_035080.1	82730254	.	C	T	.	.	MAF_USDA=6.471
NC_035080.1	82730259	.	C	T	.	.	MAF_INRAE=16.456;MAF_USDA=28.235
NC_035080.1	82730261	.	C	A	.	.	MAF_INRAE=15.0;MAF_USDA=28.235
NC_035080.1	82730302	.	C	T	.	.	MAF_INRAE=16.456;MAF_USDA=37.647
NC_035080.1	82730327	.	T	C	.	.	MAF_INRAE=15.0;MAF_USDA=10.588
NC_035080.1	82730374	.	C	T	.	.	MAF_INRAE=13.333;MAF_USDA=5.882
NC_035080.1	82730375	.	C	A	.	.	MAF_INRAE=13.333;MAF_USDA=5.882
NC_035080.1	82730399	.	C	A	.	.	MAF_INRAE=15.0;MAF_USDA=10.588
NC_035080.1	82730461	.	T	C	.	.	MAF_USDA=1.639
NC_035080.1	82730462	.	C	T	.	.	MAF_USDA=1.639
NC_035080.1	82730489	.	A	T	.	.	MAF_INRAE=15.0;MAF_USDA=10.588
NC_035080.1	82730498	.	G	C	.	.	MAF_INRAE=15.0;MAF_USDA=10.588
NC_035080.1	82730513	.	G	A	.	.	MAF_USDA=1.639
NC_035080.1	82730552	.	A	T	.	.	MAF_INRAE=6.329;MAF_USDA=19.412
NC_035080.1	82730565	.	G	T	.	.	MAF_INRAE=15.0;MAF_USDA=10.0
NC_035080.1	82730569	.	G	A	.	.	MAF_INRAE=15.0;MAF_USDA=10.0
NC_035080.1	82730576	.	C	A	.	.	MAF_INRAE=15.0;MAF_USDA=10.0
NC_035080.1	82730598	.	C	G	.	.	MAF_INRAE=15.0;MAF_USDA=9.412
NC_035080.1	82730603	.	C	G	.	.	MAF_INRAE=23.418;MAF_USDA=22.353
NC_035080.1	82730617	.	G	A	.	.	MAF_USDA=4.918
NC_035080.1	82730627	.	A	C	.	.	MAF_USDA=1.639
NC_035080.1	82730655	.	G	T	.	.	MAF_USDA=4.918
NC_035080.1	82730666	.	A	G	.	.	MAF_USDA=17.647
NC_035080.1	82730672	.	A	G	.	.	MAF_USDA=9.016
NC_035080.1	82730686	.	A	G	.	.	MAF_USDA=12.353
NC_035080.1	82730717	.	C	T	.	.	MAF_USDA=12.353
NC_035080.1	82730718	.	G	T	.	.	MAF_USDA=21.765
NC_035080.1	82730728	.	T	C	.	.	MAF_USDA=7.377
NC_035080.1	82730752	.	C	T	.	.	MAF_USDA=14.583
NC_035080.1	82730764	.	T	C	.	.	MAF_USDA=18.033
NC_035080.1	82730788	.	T	C	.	.	MAF_USDA=21.176
NC_035080.1	82730789	.	T	G	.	.	MAF_USDA=33.333
NC_035080.1	82730799	.	C	T	.	.	MAF_USDA=16.393
NC_035080.1	82730820	.	T	C	.	.	MAF_INRAE=2.5
NC_035080.1	82730884	.	T	A	.	.	MAF_USDA=1.639
NC_035080.1	82730890	.	C	T	.	.	MAF_USDA=21.176
NC_035080.1	82730893	.	G	A	.	.	MAF_USDA=26.471
NC_035080.1	82730904	.	C	A	.	.	MAF_USDA=14.706
NC_035080.1	82730910	.	A	G	.	.	MAF_INRAE=5.263;MAF_USDA=9.836
NC_035080.1	82730912	.	C	T	.	.	MAF_USDA=16.071
NC_035080.1	82730914	.	T	C	.	.	MAF_USDA=28.571
NC_035080.1	82730921	.	G	T	.	.	MAF_USDA=1.667
NC_035080.1	82730924	.	G	A	.	.	MAF_USDA=19.643
NC_035080.1	82730928	.	T	A	.	.	MAF_USDA=16.071
NC_035080.1	82730929	.	A	G	.	.	MAF_USDA=16.071
NC_035080.1	82730938	.	T	A	.	.	MAF_USDA=45.882
NC_035080.1	82730945	.	A	G	.	.	MAF_USDA=46.471
NC_035080.1	82730965	.	C	T	.	.	MAF_USDA=48.824
NC_035080.1	82732416	.	AG	AA	.	.	MAF_USDA=6.25
NC_035080.1	82732449	.	T	A	.	.	MAF_USDA=4.918
NC_035080.1	82732464	.	G	A	.	.	MAF_USDA=6.557
NC_035080.1	82732469	.	C	G	.	.	MAF_USDA=37.647
NC_035080.1	82732496	.	C	T	.	.	MAF_USDA=7.059
NC_035080.1	82732517	.	G	A	.	.	MAF_USDA=26.471
NC_035080.1	82732536	.	T	C	.	.	MAF_USDA=45.833
NC_035080.1	82732541	.	T	C	.	.	MAF_USDA=26.471
NC_035080.1	82732549	.	A	T	.	.	MAF_USDA=37.647
NC_035080.1	82732571	.	T	C	.	.	MAF_USDA=39.412
NC_035080.1	82732597	.	A	C	.	.	MAF_USDA=37.647
NC_035080.1	82732610	.	T	A	.	.	MAF_USDA=29.412
NC_035080.1	82732612	.	A	T	.	.	MAF_USDA=17.213
NC_035080.1	82732638	.	C	T	.	.	MAF_INRAE=42.105
NC_035080.1	82732673	.	T	G	.	.	MAF_INRAE=41.772;MAF_USDA=25.882
NC_035080.1	82732712	.	A	G	.	.	MAF_INRAE=42.105;MAF_USDA=28.824
NC_035080.1	82732727	.	G	T	.	.	MAF_INRAE=42.405;MAF_USDA=44.706
NC_035080.1	82732741	.	T	C	.	.	MAF_INRAE=42.105;MAF_USDA=24.118
NC_035080.1	82732768	.	C	T	.	.	MAF_INRAE=6.329;MAF_USDA=22.353
NC_035080.1	82732830	.	A	G	.	.	MAF_INRAE=6.329;MAF_USDA=18.235
NC_035080.1	82732834	.	A	G	.	.	MAF_USDA=1.639
NC_035080.1	82732841	.	A	G	.	.	MAF_INRAE=20.886;MAF_USDA=10.0
NC_035080.1	82732852	.	G	A	.	.	MAF_USDA=1.639
NC_035080.1	82732853	.	A	T	.	.	MAF_USDA=1.639
NC_035080.1	82732866	.	T	G	.	.	MAF_INRAE=6.329;MAF_USDA=22.353
NC_035080.1	82732874	.	T	A	.	.	MAF_INRAE=16.456;MAF_USDA=31.176
NC_035080.1	82732881	.	G	A	.	.	MAF_USDA=1.639
NC_035080.1	82732959	.	C	A	.	.	MAF_USDA=12.5
NC_035080.1	82732960	.	C	A	.	.	MAF_USDA=12.5
NC_035080.1	82732966	.	T	C	.	.	MAF_INRAE=2.632;MAF_USDA=8.235
NC_035080.1	82732967	.	G	A	.	.	MAF_INRAE=1.667;MAF_USDA=6.557
NC_035080.1	82732970	.	T	A	.	.	MAF_INRAE=1.667
NC_035080.1	82732972	.	T	C	.	.	MAF_INRAE=6.329
NC_035080.1	82733034	.	A	T	.	.	MAF_INRAE=1.667;MAF_USDA=5.294
NC_035080.1	82733039	.	T	A	.	.	MAF_INRAE=22.152;MAF_USDA=8.235
NC_035080.1	82733050	.	A	G	.	.	MAF_USDA=3.529
NC_035080.1	82733057	.	T	A	.	.	MAF_USDA=1.639
NC_035080.1	82733067	.	C	T	.	.	MAF_INRAE=1.667
NC_035080.1	82733109	.	G	T	.	.	MAF_INRAE=6.329;MAF_USDA=22.941
NC_035080.1	82733112	.	C	T	.	.	MAF_INRAE=1.667;MAF_USDA=22.941
NC_035080.1	82733120	.	A	C	.	.	MAF_INRAE=21.053;MAF_USDA=18.235
NC_035080.1	82733121	.	C	G	.	.	MAF_USDA=4.167
NC_035080.1	82733158	.	G	A	.	.	MAF_INRAE=4.167;MAF_USDA=2.083
NC_035080.1	82733188	.	A	T	.	.	MAF_INRAE=6.329;MAF_USDA=22.619
NC_035080.1	82733189	.	A	G	.	.	MAF_INRAE=46.203;MAF_USDA=34.167
NC_035080.1	82733193	.	T	G	.	.	MAF_INRAE=6.329;MAF_USDA=22.619
NC_035080.1	82733204	.	G	A	.	.	MAF_INRAE=6.329;MAF_USDA=23.214
NC_035080.1	82733209	.	T	C	.	.	MAF_INRAE=6.329;MAF_USDA=23.214
NC_035080.1	82733222	.	C	T	.	.	MAF_USDA=2.542
NC_035080.1	82733223	.	G	A	.	.	MAF_INRAE=6.329;MAF_USDA=35.417
NC_035080.1	82733228	.	C	T	.	.	MAF_INRAE=31.646;MAF_USDA=43.976
NC_035080.1	82733251	.	T	A	.	.	MAF_INRAE=27.848;MAF_USDA=15.06
NC_035080.1	82733264	.	G	T	.	.	MAF_INRAE=32.278;MAF_USDA=42.771
NC_035080.1	82733348	.	T	A	.	.	MAF_USDA=29.762
NC_035080.1	82733643	.	TA	TC	.	.	MAF_USDA=28.261
NC_035080.1	82733645	.	T	A	.	.	MAF_USDA=47.826
NC_035080.1	82740803	.	A	G	.	.	MAF_USDA=18.182
NC_035080.1	82740818	.	C	T	.	.	MAF_INRAE=5.263
NC_035080.1	82740844	.	C	T	.	.	MAF_USDA=41.667
NC_035080.1	82740859	.	T	A	.	.	MAF_USDA=38.824
NC_035080.1	82740887	.	A	G	.	.	MAF_USDA=37.705
NC_035080.1	82740897	.	A	T	.	.	MAF_USDA=36.905
NC_035080.1	82740919	.	C	T	.	.	MAF_INRAE=41.139;MAF_USDA=30.0
NC_035080.1	82740953	.	C	T	.	.	MAF_INRAE=47.468;MAF_USDA=33.333
NC_035080.1	82740977	.	A	C	.	.	MAF_INRAE=46.835;MAF_USDA=32.941
NC_035080.1	82740979	.	C	T	.	.	MAF_USDA=2.459
NC_035080.1	82740980	.	G	A	.	.	MAF_USDA=2.459
NC_035080.1	82741011	.	T	C	.	.	MAF_INRAE=47.468;MAF_USDA=34.118
NC_035080.1	82741014	.	G	T	.	.	MAF_USDA=7.377
NC_035080.1	82741039	.	T	A	.	.	MAF_USDA=5.738
NC_035080.1	82741050	.	G	A	.	.	MAF_INRAE=6.329;MAF_USDA=15.882
NC_035080.1	82741053	.	C	T	.	.	MAF_INRAE=42.5;MAF_USDA=34.118
NC_035080.1	82741055	.	C	A	.	.	MAF_INRAE=14.167;MAF_USDA=23.529
NC_035080.1	82741077	.	A	G	.	.	MAF_INRAE=1.667;MAF_USDA=1.176
NC_035080.1	82741116	.	A	G	.	.	MAF_USDA=6.557
NC_035080.1	82741274	.	G	T	.	.	MAF_USDA=2.459
NC_035080.1	82741294	.	C	T	.	.	MAF_INRAE=10.526;MAF_USDA=31.176
NC_035080.1	82741299	.	T	A	.	.	MAF_INRAE=19.167;MAF_USDA=1.639
NC_035080.1	82741307	.	C	G	.	.	MAF_INRAE=18.333
NC_035080.1	82741338	.	A	C	.	.	MAF_INRAE=40.833
NC_035080.1	82741341	.	C	T	.	.	MAF_USDA=4.918
NC_035080.1	82741358	.	T	G	.	.	MAF_INRAE=47.468;MAF_USDA=38.824
NC_035080.1	82741368	.	C	T	.	.	MAF_USDA=8.197
NC_035080.1	82741379	.	A	G	.	.	MAF_INRAE=46.203;MAF_USDA=33.529
NC_035080.1	82741382	.	C	A	.	.	MAF_USDA=7.059
NC_035080.1	82741408	.	T	C	.	.	MAF_INRAE=40.833
NC_035080.1	82741425	.	T	G	.	.	MAF_INRAE=29.747;MAF_USDA=34.706
NC_035080.1	82741434	.	T	G	.	.	MAF_INRAE=15.0;MAF_USDA=8.235
NC_035080.1	82741451	.	C	A	.	.	MAF_USDA=2.459
NC_035080.1	82741463	.	A	T	.	.	MAF_INRAE=19.167
NC_035080.1	82741478	.	T	C	.	.	MAF_INRAE=46.835;MAF_USDA=32.353
NC_035080.1	82741506	.	G	T	.	.	MAF_USDA=3.279
NC_035080.1	82741553	.	A	C	.	.	MAF_USDA=1.639
NC_035080.1	82741554	.	G	A	.	.	MAF_INRAE=1.667;MAF_USDA=5.882
NC_035080.1	82741585	.	G	A	.	.	MAF_USDA=1.639
NC_035080.1	82741586	.	T	C	.	.	MAF_USDA=1.639
NC_035080.1	82741588	.	C	A	.	.	MAF_USDA=5.294
NC_035080.1	82741607	.	T	C	.	.	MAF_INRAE=6.329;MAF_USDA=20.0
NC_035080.1	82741642	.	G	C	.	.	MAF_INRAE=46.203;MAF_USDA=33.529
NC_035080.1	82741663	.	G	C	.	.	MAF_USDA=2.083
NC_035080.1	82741697	.	A	G	.	.	MAF_USDA=1.639
NC_035080.1	82741714	.	A	C	.	.	MAF_INRAE=42.5;MAF_USDA=32.353
NC_035080.1	82741727	.	T	A	.	.	MAF_INRAE=40.506;MAF_USDA=28.824
NC_035080.1	82741733	.	A	C	.	.	MAF_INRAE=47.468;MAF_USDA=32.353
NC_035080.1	82741751	.	G	C	.	.	MAF_USDA=2.083
NC_035080.1	82741778	.	T	G	.	.	MAF_INRAE=7.595;MAF_USDA=10.417
NC_035080.1	82741808	.	A	G	.	.	MAF_USDA=18.75
NC_035080.1	82741812	.	G	A	.	.	MAF_INRAE=41.667;MAF_USDA=27.083
NC_035080.1	82741819	.	C	G	.	.	MAF_INRAE=41.667;MAF_USDA=27.083
NC_035080.1	82741840	.	T	A	.	.	MAF_USDA=3.571
NC_035080.1	82741851	.	T	A	.	.	MAF_INRAE=46.835;MAF_USDA=33.929
NC_035080.1	82741871	.	T	G	.	.	MAF_INRAE=46.835;MAF_USDA=33.929
NC_035080.1	82741880	.	T	A	.	.	MAF_USDA=1.639
NC_035080.1	82741890	.	T	C	.	.	MAF_INRAE=28.481;MAF_USDA=34.118
NC_035080.1	82741934	.	G	T	.	.	MAF_INRAE=24.684;MAF_USDA=28.571
NC_035080.1	82741939	.	G	T	.	.	MAF_INRAE=49.367;MAF_USDA=34.524
NC_035080.1	82741958	.	C	T	.	.	MAF_INRAE=49.367;MAF_USDA=34.94
NC_035080.1	82741964	.	G	T	.	.	MAF_USDA=4.167
NC_035080.1	82741992	.	T	C	.	.	MAF_USDA=29.167
NC_035080.1	82742017	.	T	A	.	.	MAF_USDA=30.952
NC_035080.1	82742024	.	T	A	.	.	MAF_USDA=28.313
NC_035080.1	82742028	.	A	C	.	.	MAF_USDA=28.659
NC_035080.1	82743326	.	C	A	.	.	MAF_USDA=4.167
NC_035080.1	82743334	.	T	A	.	.	MAF_INRAE=10.526;MAF_USDA=14.583
NC_035080.1	82743341	.	T	C	.	.	MAF_USDA=2.083
NC_035080.1	82743344	.	T	C	.	.	MAF_INRAE=47.368;MAF_USDA=20.833
NC_035080.1	82743357	.	G	A	.	.	MAF_INRAE=10.526;MAF_USDA=7.317
NC_035080.1	82743363	.	A	T	.	.	MAF_USDA=2.5
NC_035080.1	82743366	.	G	T	.	.	MAF_USDA=3.571
NC_035080.1	82743406	.	G	T	.	.	MAF_INRAE=25.316;MAF_USDA=29.412
NC_035080.1	82743439	.	A	T	.	.	MAF_INRAE=36.709;MAF_USDA=41.176
NC_035080.1	82743443	.	A	T	.	.	MAF_USDA=1.639
NC_035080.1	82743465	.	A	T	.	.	MAF_USDA=30.0
NC_035080.1	82743469	.	A	G	.	.	MAF_USDA=5.294
NC_035080.1	82743483	.	T	G	.	.	MAF_INRAE=5.0;MAF_USDA=5.294
NC_035080.1	82743512	.	C	A	.	.	MAF_INRAE=29.747;MAF_USDA=34.118
NC_035080.1	82743515	.	G	A	.	.	MAF_USDA=2.459
NC_035080.1	82743529	.	T	C	.	.	MAF_USDA=1.667
NC_035080.1	82743545	.	G	T	.	.	MAF_USDA=1.667
NC_035080.1	82743565	.	G	A	.	.	MAF_INRAE=6.329;MAF_USDA=18.452
NC_035080.1	82743582	.	A	T	.	.	MAF_INRAE=19.62;MAF_USDA=21.429
NC_035080.1	82743584	.	A	C	.	.	MAF_USDA=5.882
NC_035080.1	82743590	.	C	A	.	.	MAF_USDA=1.667
NC_035080.1	82743591	.	A	G	.	.	MAF_USDA=2.5
NC_035080.1	82743598	.	T	C	.	.	MAF_INRAE=20.253
NC_035080.1	82743601	.	A	T	.	.	MAF_INRAE=23.333
NC_035080.1	82743602	.	C	A	.	.	MAF_INRAE=23.333
NC_035080.1	82743607	.	T	G	.	.	MAF_INRAE=20.253
NC_035080.1	82743613	.	C	T	.	.	MAF_USDA=2.459
NC_035080.1	82743672	.	G	A	.	.	MAF_USDA=20.833
NC_035080.1	82743675	.	A	C	.	.	MAF_USDA=4.167
NC_035080.1	82743706	.	C	T	.	.	MAF_USDA=9.524
NC_035080.1	82743707	.	T	C	.	.	MAF_USDA=23.81
NC_035080.1	82743708	.	A	T	.	.	MAF_USDA=23.81
NC_035080.1	82743723	.	A	T	.	.	MAF_INRAE=27.5
NC_035080.1	82743725	.	A	T	.	.	MAF_INRAE=27.5
NC_035080.1	82743727	.	C	T	.	.	MAF_INRAE=27.5
NC_035080.1	82743730	.	G	A	.	.	MAF_INRAE=27.5;MAF_USDA=14.583
NC_035080.1	82743741	.	A	C	.	.	MAF_USDA=7.377
NC_035080.1	82743742	.	A	C	.	.	MAF_INRAE=24.051;MAF_USDA=23.529
NC_035080.1	82743745	.	G	T	.	.	MAF_INRAE=28.333;MAF_USDA=24.118
NC_035080.1	82743756	.	T	G	.	.	MAF_INRAE=24.051;MAF_USDA=25.294
NC_035080.1	82743758	.	A	T	.	.	MAF_USDA=4.706
NC_035080.1	82743773	.	G	T	.	.	MAF_USDA=2.5
NC_035080.1	82743778	.	C	A	.	.	MAF_INRAE=2.5
NC_035080.1	82743799	.	C	A	.	.	MAF_USDA=2.459
NC_035080.1	82743805	.	C	A	.	.	MAF_INRAE=9.494;MAF_USDA=25.294
NC_035080.1	82743811	.	A	G	.	.	MAF_USDA=2.941
NC_035080.1	82743824	.	G	A	.	.	MAF_INRAE=36.842;MAF_USDA=38.235
NC_035080.1	82743826	.	A	T	.	.	MAF_USDA=25.882
NC_035080.1	82743840	.	C	A	.	.	MAF_USDA=12.5
NC_035080.1	82743865	.	G	A	.	.	MAF_INRAE=20.886;MAF_USDA=2.083
NC_035080.1	82743868	.	T	A	.	.	MAF_INRAE=5.263;MAF_USDA=2.083
NC_035080.1	82743882	.	G	A	.	.	MAF_USDA=12.5
NC_035080.1	82743903	.	G	A	.	.	MAF_INRAE=11.392;MAF_USDA=2.353
NC_035080.1	82743919	.	A	T	.	.	MAF_INRAE=46.203;MAF_USDA=37.059
NC_035080.1	82743927	.	C	A	.	.	MAF_USDA=2.459
NC_035080.1	82743935	.	C	A	.	.	MAF_USDA=1.639
NC_035080.1	82743938	.	T	C	.	.	MAF_INRAE=17.722
NC_035080.1	82744013	.	C	T	.	.	MAF_USDA=24.706
NC_035080.1	82744022	.	T	G	.	.	MAF_USDA=39.881
NC_035080.1	82744201	.	C	T	.	.	MAF_USDA=3.279
NC_035080.1	82744242	.	C	T	.	.	MAF_INRAE=13.333;MAF_USDA=5.882
NC_035080.1	82744252	.	A	T	.	.	MAF_INRAE=23.418;MAF_USDA=28.235
NC_035080.1	82744259	.	A	C	.	.	MAF_USDA=2.459
NC_035080.1	82744290	.	T	C	.	.	MAF_USDA=1.639
NC_035080.1	82744292	.	T	C	.	.	MAF_INRAE=24.051;MAF_USDA=27.647
NC_035080.1	82744312	.	G	T	.	.	MAF_INRAE=24.051;MAF_USDA=28.235
NC_035080.1	82744326	.	G	T	.	.	MAF_INRAE=1.667;MAF_USDA=2.353
NC_035080.1	82744345	.	A	C	.	.	MAF_INRAE=10.526;MAF_USDA=4.706
NC_035080.1	82744351	.	C	A	.	.	MAF_INRAE=10.526;MAF_USDA=31.176
NC_035080.1	82744405	.	T	C	.	.	MAF_INRAE=31.646;MAF_USDA=42.353
NC_035080.1	82744411	.	T	C	.	.	MAF_INRAE=1.667;MAF_USDA=4.118
NC_035080.1	82744414	.	G	A	.	.	MAF_INRAE=5.263
NC_035080.1	82744416	.	G	C	.	.	MAF_INRAE=38.333;MAF_USDA=37.059
NC_035080.1	82744519	.	C	A	.	.	MAF_USDA=3.279
NC_035080.1	82744585	.	A	G	.	.	MAF_INRAE=30.38;MAF_USDA=41.176
NC_035080.1	82744627	.	A	G	.	.	MAF_USDA=4.167
NC_035080.1	82744636	.	C	T	.	.	MAF_USDA=9.836
NC_035080.1	82744657	.	G	A	.	.	MAF_INRAE=1.667;MAF_USDA=2.353
NC_035080.1	82744668	.	A	C	.	.	MAF_INRAE=15.19;MAF_USDA=36.471
NC_035080.1	82744676	.	T	C	.	.	MAF_INRAE=31.646;MAF_USDA=40.0
NC_035080.1	82744677	.	A	C	.	.	MAF_USDA=3.279
NC_035080.1	82744695	.	C	G	.	.	MAF_INRAE=7.595;MAF_USDA=31.25
NC_035080.1	82744724	.	C	T	.	.	MAF_INRAE=6.329;MAF_USDA=29.167
NC_035080.1	82744751	.	G	A	.	.	MAF_INRAE=7.595;MAF_USDA=4.706
NC_035080.1	82744827	.	C	T	.	.	MAF_INRAE=31.013;MAF_USDA=40.588
NC_035080.1	82744878	.	A	G	.	.	MAF_USDA=4.167
NC_035080.1	82744921	.	G	A	.	.	MAF_USDA=3.279
NC_035080.1	82744947	.	C	T	.	.	MAF_INRAE=31.013;MAF_USDA=37.647
NC_035080.1	82744950	.	G	A	.	.	MAF_INRAE=28.333;MAF_USDA=30.0
NC_035080.1	82744971	.	T	C	.	.	MAF_USDA=37.647
NC_035080.1	82744990	.	A	G	.	.	MAF_INRAE=1.667;MAF_USDA=5.882
NC_035080.1	82745027	.	C	A	.	.	MAF_INRAE=5.263
NC_035080.1	82745041	.	T	A	.	.	MAF_INRAE=27.215;MAF_USDA=11.765
NC_035080.1	82745066	.	G	T	.	.	MAF_USDA=4.167
NC_035080.1	82745100	.	T	A	.	.	MAF_USDA=1.639
NC_035080.1	82745151	.	C	G	.	.	MAF_USDA=1.667
NC_035080.1	82745162	.	C	T	.	.	MAF_USDA=25.595
NC_035080.1	82745175	.	T	A	.	.	MAF_USDA=38.69
NC_035080.1	82745194	.	G	A	.	.	MAF_USDA=2.459
NC_035080.1	82745212	.	G	T	.	.	MAF_INRAE=5.263
NC_035080.1	82745257	.	C	A	.	.	MAF_USDA=1.639
NC_035080.1	82745259	.	G	A	.	.	MAF_USDA=1.639
NC_035080.1	82745278	.	A	T	.	.	MAF_USDA=1.639
NC_035080.1	82745404	.	T	G	.	.	MAF_INRAE=44.737
NC_035080.1	82745449	.	T	C	.	.	MAF_INRAE=5.263
NC_035080.1	82745496	.	T	C	.	.	MAF_USDA=47.917
NC_035080.1	82745500	.	T	A	.	.	MAF_USDA=1.639
NC_035080.1	82745523	.	C	A	.	.	MAF_USDA=4.167
NC_035080.1	82745524	.	T	A	.	.	MAF_USDA=4.167
NC_035080.1	82745543	.	G	A	.	.	MAF_INRAE=10.526;MAF_USDA=33.529
NC_035080.1	82745548	.	C	T	.	.	MAF_USDA=38.235
NC_035080.1	82745555	.	G	C	.	.	MAF_USDA=1.639
NC_035080.1	82745556	.	T	C	.	.	MAF_USDA=2.459
NC_035080.1	82745580	.	G	T	.	.	MAF_INRAE=1.667
NC_035080.1	82745594	.	A	G	.	.	MAF_USDA=1.639
NC_035080.1	82745625	.	G	A	.	.	MAF_USDA=1.639
NC_035080.1	82745626	.	T	A	.	.	MAF_USDA=1.639
NC_035080.1	82745697	.	C	G	.	.	MAF_USDA=6.25
NC_035080.1	82745705	.	G	A	.	.	MAF_USDA=1.639
NC_035080.1	82745732	.	A	G	.	.	MAF_USDA=16.667
NC_035080.1	82745744	.	T	G	.	.	MAF_USDA=50.0
NC_035080.1	82745838	.	C	T	.	.	MAF_USDA=47.917
NC_035080.1	82745868	.	A	G	.	.	MAF_USDA=39.583
NC_035080.1	82745910	.	T	G	.	.	MAF_USDA=13.636
NC_035080.1	82746498	.	C	A	.	.	MAF_USDA=1.639
NC_035080.1	82746533	.	G	T	.	.	MAF_USDA=31.25
NC_035080.1	82746582	.	C	T	.	.	MAF_INRAE=7.595;MAF_USDA=4.706
NC_035080.1	82746597	.	A	T	.	.	MAF_USDA=1.639
NC_035080.1	82746615	.	G	C	.	.	MAF_INRAE=7.595;MAF_USDA=27.647
NC_035080.1	82746617	.	G	C	.	.	MAF_INRAE=3.333;MAF_USDA=25.294
NC_035080.1	82746725	.	T	C	.	.	MAF_INRAE=39.241;MAF_USDA=37.647
NC_035080.1	82746742	.	T	G	.	.	MAF_INRAE=39.241;MAF_USDA=37.059
NC_035080.1	82746748	.	A	T	.	.	MAF_USDA=1.639
NC_035080.1	82746753	.	A	G	.	.	MAF_USDA=2.459
NC_035080.1	82746780	.	G	A	.	.	MAF_USDA=2.459
NC_035080.1	82746791	.	T	G	.	.	MAF_USDA=2.459
NC_035080.1	82746792	.	C	A	.	.	MAF_INRAE=15.0;MAF_USDA=6.557
NC_035080.1	82746796	.	C	A	.	.	MAF_INRAE=38.608;MAF_USDA=33.529
NC_035080.1	82746822	.	G	T	.	.	MAF_USDA=1.639
NC_035080.1	82746844	.	A	G	.	.	MAF_INRAE=8.228;MAF_USDA=4.118
NC_035080.1	82746898	.	G	T	.	.	MAF_USDA=1.639
NC_035080.1	82746903	.	C	T	.	.	MAF_USDA=2.459
NC_035080.1	82746908	.	C	T	.	.	MAF_INRAE=21.519;MAF_USDA=8.235
NC_035080.1	82746913	.	T	C	.	.	MAF_USDA=7.377
NC_035080.1	82746922	.	T	C	.	.	MAF_INRAE=39.241;MAF_USDA=40.0
NC_035080.1	82746965	.	G	A	.	.	MAF_USDA=1.639
NC_035080.1	82746976	.	C	T	.	.	MAF_USDA=4.098
NC_035080.1	82746979	.	T	C	.	.	MAF_USDA=4.098
NC_035080.1	82747008	.	C	T	.	.	MAF_INRAE=1.667;MAF_USDA=4.918
NC_035080.1	82747052	.	T	C	.	.	MAF_USDA=2.459
NC_035080.1	82747084	.	G	T	.	.	MAF_USDA=4.167
NC_035080.1	82747097	.	G	T	.	.	MAF_USDA=6.25
NC_035080.1	82747159	.	C	T	.	.	MAF_USDA=2.976
NC_035080.1	82747208	.	T	C	.	.	MAF_USDA=2.459
NC_035080.1	82747209	.	A	G	.	.	MAF_INRAE=7.595;MAF_USDA=25.294
NC_035080.1	82747221	.	A	T	.	.	MAF_INRAE=6.329;MAF_USDA=29.167
NC_035080.1	82747226	.	G	C	.	.	MAF_USDA=2.459
NC_035080.1	82747240	.	C	A	.	.	MAF_USDA=2.459
NC_035080.1	82747247	.	C	T	.	.	MAF_USDA=1.639
NC_035080.1	82747254	.	C	T	.	.	MAF_INRAE=1.667
NC_035080.1	82747278	.	C	T	.	.	MAF_USDA=2.353
NC_035080.1	82747284	.	T	C	.	.	MAF_INRAE=7.595;MAF_USDA=4.706
NC_035080.1	82747323	.	G	T	.	.	MAF_INRAE=7.595;MAF_USDA=26.471
NC_035080.1	82747330	.	C	T	.	.	MAF_USDA=9.836
NC_035080.1	82747350	.	C	A	.	.	MAF_INRAE=35.443;MAF_USDA=34.118
NC_035080.1	82747354	.	T	A	.	.	MAF_USDA=1.639
NC_035080.1	82747389	.	C	T	.	.	MAF_INRAE=47.368;MAF_USDA=32.738
NC_035080.1	82747410	.	A	G	.	.	MAF_INRAE=10.526;MAF_USDA=17.47
NC_035080.1	82747418	.	G	A	.	.	MAF_INRAE=6.329;MAF_USDA=9.524
NC_035080.1	82747426	.	T	A	.	.	MAF_USDA=2.353
NC_035080.1	82747429	.	G	C	.	.	MAF_USDA=2.459
NC_035080.1	82747451	.	G	T	.	.	MAF_USDA=2.353
NC_035080.1	82747453	.	G	C	.	.	MAF_USDA=1.639
NC_035080.1	82747492	.	G	A	.	.	MAF_INRAE=36.076;MAF_USDA=31.765
NC_035080.1	82747510	.	C	T	.	.	MAF_USDA=4.118
NC_035080.1	82747514	.	T	C	.	.	MAF_INRAE=7.595;MAF_USDA=12.5
NC_035080.1	82747522	.	C	T	.	.	MAF_USDA=4.167
NC_035080.1	82747542	.	G	T	.	.	MAF_INRAE=7.595;MAF_USDA=28.235
NC_035080.1	82747571	.	G	A	.	.	MAF_INRAE=5.263
NC_035080.1	82747589	.	A	C	.	.	MAF_USDA=2.353
NC_035080.1	82747637	.	C	A	.	.	MAF_INRAE=47.468;MAF_USDA=31.765
NC_035080.1	82747649	.	T	C	.	.	MAF_INRAE=7.595;MAF_USDA=23.529
NC_035080.1	82747689	.	G	C	.	.	MAF_USDA=1.639
NC_035080.1	82747692	.	C	T	.	.	MAF_INRAE=46.835;MAF_USDA=40.588
NC_035080.1	82747730	.	G	A	.	.	MAF_USDA=2.353
NC_035080.1	82747747	.	G	A	.	.	MAF_USDA=4.918
NC_035080.1	82747753	.	C	T	.	.	MAF_INRAE=47.368;MAF_USDA=33.333
NC_035080.1	82747774	.	T	C	.	.	MAF_USDA=2.976
NC_035080.1	82747854	.	T	A	.	.	MAF_INRAE=15.789;MAF_USDA=32.941
NC_035080.1	82747864	.	G	A	.	.	MAF_USDA=14.583
NC_035080.1	82747876	.	G	A	.	.	MAF_USDA=4.167
NC_035080.1	82747903	.	T	C	.	.	MAF_USDA=14.583
NC_035080.1	82747916	.	T	A	.	.	MAF_INRAE=6.962;MAF_USDA=5.882
NC_035080.1	82747925	.	T	A	.	.	MAF_INRAE=36.709;MAF_USDA=36.885
NC_035080.1	82747929	.	A	G	.	.	MAF_INRAE=7.595;MAF_USDA=31.25
NC_035080.1	82747938	.	A	T	.	.	MAF_USDA=4.167
NC_035080.1	82747944	.	T	G	.	.	MAF_INRAE=43.671;MAF_USDA=36.471
NC_035080.1	82747957	.	G	T	.	.	MAF_INRAE=49.367;MAF_USDA=39.412
NC_035080.1	82747958	.	A	G	.	.	MAF_USDA=1.639
NC_035080.1	82747968	.	T	C	.	.	MAF_USDA=4.167
NC_035080.1	82747976	.	G	A	.	.	MAF_INRAE=14.557;MAF_USDA=34.118
NC_035080.1	82747988	.	G	A	.	.	MAF_INRAE=6.962;MAF_USDA=5.882
NC_035080.1	82748007	.	A	T	.	.	MAF_USDA=7.377
NC_035080.1	82748035	.	T	C	.	.	MAF_USDA=2.459
NC_035080.1	82748038	.	T	C	.	.	MAF_USDA=2.459
NC_035080.1	82748090	.	G	T	.	.	MAF_USDA=1.639
NC_035080.1	82748126	.	C	T	.	.	MAF_USDA=4.167
NC_035080.1	82748132	.	A	G	.	.	MAF_USDA=37.5
NC_035080.1	82748157	.	C	T	.	.	MAF_INRAE=34.177;MAF_USDA=20.833
NC_035080.1	82748184	.	G	A	.	.	MAF_USDA=2.353
NC_035080.1	82748197	.	G	T	.	.	MAF_USDA=4.167
NC_035080.1	82748201	.	A	G	.	.	MAF_USDA=4.167
NC_035080.1	82748202	.	G	A	.	.	MAF_USDA=4.167
NC_035080.1	82748205	.	T	A	.	.	MAF_INRAE=1.667;MAF_USDA=5.882
NC_035080.1	82748241	.	A	G	.	.	MAF_INRAE=7.595;MAF_USDA=6.548
NC_035080.1	82748246	.	G	A	.	.	MAF_USDA=2.381
NC_035080.1	82748250	.	C	T	.	.	MAF_USDA=1.786
NC_035080.1	82748278	.	C	A	.	.	MAF_INRAE=7.595;MAF_USDA=3.279
NC_035080.1	82748295	.	G	C	.	.	MAF_USDA=1.765
NC_035080.1	82748346	.	C	T	.	.	MAF_INRAE=5.263
NC_035080.1	82748347	.	G	A	.	.	MAF_USDA=2.41
NC_035080.1	82748360	.	A	T	.	.	MAF_USDA=4.167
NC_035080.1	82748361	.	G	A	.	.	MAF_USDA=15.663
NC_035080.1	82748419	.	A	G	.	.	MAF_USDA=5.833
NC_035080.1	82748456	.	A	G	.	.	MAF_INRAE=5.263
NC_035080.1	82748487	.	A	T	.	.	MAF_USDA=2.5
NC_035080.1	82748505	.	G	T	.	.	MAF_INRAE=50.0;MAF_USDA=33.735
NC_035080.1	82748551	.	G	T	.	.	MAF_INRAE=50.0;MAF_USDA=33.333
NC_035080.1	82748552	.	A	T	.	.	MAF_INRAE=49.167;MAF_USDA=33.333
NC_035080.1	82748555	.	A	G	.	.	MAF_INRAE=15.19;MAF_USDA=2.5
NC_035080.1	82748562	.	T	C	.	.	MAF_USDA=3.333
NC_035080.1	82748566	.	G	A	.	.	MAF_INRAE=13.333;MAF_USDA=5.952
NC_035080.1	82748604	.	G	T	.	.	MAF_INRAE=18.333
NC_035080.1	82748655	.	G	C	.	.	MAF_USDA=4.706
NC_035080.1	82748669	.	A	G	.	.	MAF_INRAE=49.367;MAF_USDA=33.529
NC_035080.1	82748708	.	C	T	.	.	MAF_INRAE=49.367;MAF_USDA=33.529
NC_035080.1	82748751	.	C	T	.	.	MAF_USDA=2.459
NC_035080.1	82748774	.	G	A	.	.	MAF_USDA=1.667
NC_035080.1	82748782	.	G	T	.	.	MAF_INRAE=6.962;MAF_USDA=4.762
NC_035080.1	82748788	.	C	G	.	.	MAF_USDA=2.5
NC_035080.1	82748790	.	C	G	.	.	MAF_USDA=2.5
NC_035080.1	82748793	.	C	T	.	.	MAF_INRAE=6.329;MAF_USDA=16.071
NC_035080.1	82748811	.	A	T	.	.	MAF_USDA=19.048
NC_035080.1	82748857	.	T	C	.	.	MAF_USDA=23.494
NC_035080.1	82748874	.	G	A	.	.	MAF_INRAE=6.329;MAF_USDA=15.882
NC_035080.1	82748891	.	ATCT	ATCA	.	.	MAF_USDA=16.667
NC_035080.1	82748894	.	T	A	.	.	MAF_INRAE=38.608
NC_035080.1	82748958	.	T	C	.	.	MAF_INRAE=39.241;MAF_USDA=24.118
NC_035080.1	82748986	.	T	C	.	.	MAF_INRAE=13.333;MAF_USDA=5.882
NC_035080.1	82749048	.	G	T	.	.	MAF_INRAE=41.139;MAF_USDA=22.917
NC_035080.1	82749070	.	G	A	.	.	MAF_INRAE=40.506;MAF_USDA=34.118
NC_035080.1	82749079	.	T	C	.	.	MAF_INRAE=39.873;MAF_USDA=22.917
NC_035080.1	82749083	.	G	A	.	.	MAF_USDA=1.176
NC_035080.1	82749101	.	CAT	CAG	.	.	MAF_USDA=22.917
NC_035080.1	82749103	.	T	G	.	.	MAF_INRAE=47.368;MAF_USDA=35.246
NC_035080.1	82749108	.	C	T	.	.	MAF_INRAE=39.873;MAF_USDA=33.529
NC_035080.1	82749112	.	C	T	.	.	MAF_INRAE=15.0;MAF_USDA=5.738
NC_035080.1	82749161	.	C	T	.	.	MAF_USDA=6.471
NC_035080.1	82749166	.	G	A	.	.	MAF_INRAE=37.5;MAF_USDA=37.059
NC_035080.1	82749167	.	T	C	.	.	MAF_USDA=6.471
NC_035080.1	82749170	.	T	C	.	.	MAF_USDA=4.167
NC_035080.1	82749172	.	T	A	.	.	MAF_USDA=7.059
NC_035080.1	82749175	.	G	C	.	.	MAF_USDA=7.059
NC_035080.1	82749198	.	C	A	.	.	MAF_USDA=5.738
NC_035080.1	82749211	.	G	A	.	.	MAF_INRAE=39.241;MAF_USDA=24.706
NC_035080.1	82749218	.	A	G	.	.	MAF_USDA=1.765
NC_035080.1	82749224	.	G	A	.	.	MAF_USDA=1.765
NC_035080.1	82749232	.	T	C	.	.	MAF_USDA=1.765
NC_035080.1	82749236	.	G	A	.	.	MAF_USDA=4.167
NC_035080.1	82749239	.	C	A	.	.	MAF_USDA=4.167
NC_035080.1	82749240	.	G	A	.	.	MAF_INRAE=40.506;MAF_USDA=34.706
NC_035080.1	82749262	.	C	A	.	.	MAF_INRAE=41.139;MAF_USDA=31.176
NC_035080.1	82749263	.	A	G	.	.	MAF_INRAE=36.667;MAF_USDA=31.176
NC_035080.1	82749307	.	C	T	.	.	MAF_INRAE=41.772;MAF_USDA=32.143
NC_035080.1	82749312	.	G	C	.	.	MAF_INRAE=41.772;MAF_USDA=32.143
NC_035080.1	82749327	.	G	T	.	.	MAF_INRAE=41.772;MAF_USDA=35.833
NC_035080.1	82749359	.	C	A	.	.	MAF_INRAE=43.671;MAF_USDA=36.667
NC_035080.1	82749360	.	T	C	.	.	MAF_INRAE=40.833;MAF_USDA=31.548
NC_035080.1	82749374	.	C	A	.	.	MAF_INRAE=44.304;MAF_USDA=20.833
NC_035080.1	82749382	.	C	T	.	.	MAF_INRAE=44.304;MAF_USDA=25.0
NC_035080.1	82749404	.	G	A	.	.	MAF_INRAE=47.368;MAF_USDA=25.0
NC_035080.1	82749415	.	T	C	.	.	MAF_INRAE=47.368
NC_035080.1	82749430	.	T	C	.	.	MAF_INRAE=15.789
NC_035080.1	82749432	.	C	T	.	.	MAF_INRAE=47.368;MAF_USDA=26.19
NC_035080.1	82749449	.	A	G	.	.	MAF_INRAE=47.368;MAF_USDA=32.353
NC_035080.1	82749503	.	G	A	.	.	MAF_INRAE=49.367;MAF_USDA=39.412
NC_035080.1	82749511	.	C	T	.	.	MAF_USDA=1.639
NC_035080.1	82749547	.	C	T	.	.	MAF_INRAE=44.937;MAF_USDA=38.824
NC_035080.1	82749625	.	C	A	.	.	MAF_INRAE=13.333;MAF_USDA=20.833
NC_035080.1	82749656	.	T	C	.	.	MAF_INRAE=5.263
NC_035080.1	82749679	.	G	A	.	.	MAF_USDA=16.667
NC_035080.1	82749715	.	T	A	.	.	MAF_USDA=1.765
NC_035080.1	82749744	.	T	A	.	.	MAF_USDA=7.377
NC_035080.1	82749776	.	A	G	.	.	MAF_USDA=4.167
NC_035080.1	82749785	.	C	G	.	.	MAF_USDA=1.639
NC_035080.1	82749796	.	G	T	.	.	MAF_INRAE=9.494
NC_035080.1	82749845	.	G	A	.	.	MAF_USDA=1.639
NC_035080.1	82749851	.	T	G	.	.	MAF_INRAE=50.0;MAF_USDA=40.588
NC_035080.1	82749862	.	T	C	.	.	MAF_USDA=2.459
NC_035080.1	82749915	.	G	A	.	.	MAF_USDA=6.557
NC_035080.1	82749917	.	G	T	.	.	MAF_USDA=6.557
NC_035080.1	82749939	.	C	A	.	.	MAF_INRAE=13.333;MAF_USDA=8.235
NC_035080.1	82749962	.	G	A	.	.	MAF_USDA=3.279
NC_035080.1	82750014	.	G	A	.	.	MAF_USDA=1.639
NC_035080.1	82750065	.	T	C	.	.	MAF_INRAE=11.667;MAF_USDA=7.647
NC_035080.1	82750074	.	G	T	.	.	MAF_INRAE=1.667;MAF_USDA=4.918
NC_035080.1	82750075	.	T	G	.	.	MAF_INRAE=11.667;MAF_USDA=8.824
NC_035080.1	82750100	.	C	A	.	.	MAF_INRAE=43.038;MAF_USDA=31.765
NC_035080.1	82750124	.	A	G	.	.	MAF_USDA=5.882
NC_035080.1	82750151	.	C	T	.	.	MAF_INRAE=37.342;MAF_USDA=27.976
NC_035080.1	82750172	.	G	A	.	.	MAF_USDA=7.647
NC_035080.1	82750186	.	A	C	.	.	MAF_USDA=5.952
NC_035080.1	82750191	.	A	T	.	.	MAF_USDA=5.357
NC_035080.1	82750224	.	A	C	.	.	MAF_USDA=11.585
NC_035080.1	82750228	.	T	C	.	.	MAF_USDA=8.333
NC_035080.1	82750230	.	A	T	.	.	MAF_USDA=29.167
NC_035080.1	82750236	.	T	A	.	.	MAF_USDA=12.5
NC_035080.1	82750383	.	G	A	.	.	MAF_USDA=1.724
NC_035080.1	82750386	.	T	C	.	.	MAF_USDA=2.586
NC_035080.1	82750398	.	C	A	.	.	MAF_USDA=13.793
NC_035080.1	82750404	.	A	G	.	.	MAF_USDA=2.5
NC_035080.1	82750446	.	A	C	.	.	MAF_USDA=1.667
NC_035080.1	82750458	.	A	T	.	.	MAF_USDA=25.0
NC_035080.1	82750480	.	T	C	.	.	MAF_USDA=18.182
NC_035080.1	82750519	.	T	C	.	.	MAF_USDA=10.417
NC_035080.1	82750532	.	A	C	.	.	MAF_USDA=4.918
NC_035080.1	82750553	.	T	C	.	.	MAF_USDA=6.471
NC_035080.1	82750593	.	T	A	.	.	MAF_USDA=12.5
NC_035080.1	82750600	.	C	T	.	.	MAF_USDA=10.0
NC_035080.1	82750602	.	G	T	.	.	MAF_USDA=4.167
NC_035080.1	82750608	.	A	G	.	.	MAF_USDA=10.0
NC_035080.1	82750611	.	C	T	.	.	MAF_USDA=10.0
NC_035080.1	82750612	.	C	A	.	.	MAF_INRAE=47.368;MAF_USDA=2.459
NC_035080.1	82750623	.	C	T	.	.	MAF_USDA=11.176
NC_035080.1	82750650	.	T	G	.	.	MAF_USDA=11.765
NC_035080.1	82750653	.	A	G	.	.	MAF_INRAE=26.316;MAF_USDA=44.118
NC_035080.1	82750683	.	C	T	.	.	MAF_INRAE=15.789;MAF_USDA=31.176
NC_035080.1	82750701	.	T	G	.	.	MAF_INRAE=6.962;MAF_USDA=10.0
NC_035080.1	82750712	.	C	A	.	.	MAF_INRAE=15.789;MAF_USDA=30.588
NC_035080.1	82750740	.	C	T	.	.	MAF_INRAE=10.526
NC_035080.1	82750761	.	G	T	.	.	MAF_INRAE=10.526;MAF_USDA=21.176
NC_035080.1	82750773	.	T	G	.	.	MAF_INRAE=37.342;MAF_USDA=33.529
NC_035080.1	82750781	.	T	C	.	.	MAF_INRAE=26.582;MAF_USDA=10.0
NC_035080.1	82750788	.	A	T	.	.	MAF_INRAE=43.038;MAF_USDA=31.176
NC_035080.1	82750811	.	T	G	.	.	MAF_USDA=6.557
NC_035080.1	82750833	.	T	C	.	.	MAF_USDA=1.639
NC_035080.1	82750843	.	G	A	.	.	MAF_INRAE=22.152;MAF_USDA=37.647
NC_035080.1	82750844	.	A	G	.	.	MAF_USDA=1.639
NC_035080.1	82750846	.	G	T	.	.	MAF_USDA=1.639
NC_035080.1	82750848	.	C	T	.	.	MAF_USDA=10.656
NC_035080.1	82750877	.	C	A	.	.	MAF_INRAE=15.19;MAF_USDA=27.647
NC_035080.1	82750883	.	T	A	.	.	MAF_INRAE=15.19;MAF_USDA=27.647
NC_035080.1	82750890	.	C	G	.	.	MAF_INRAE=13.333;MAF_USDA=15.294
NC_035080.1	82750893	.	T	A	.	.	MAF_INRAE=13.333;MAF_USDA=15.294
NC_035080.1	82750911	.	C	A	.	.	MAF_INRAE=15.0;MAF_USDA=30.588
NC_035080.1	82750912	.	G	T	.	.	MAF_USDA=3.279
NC_035080.1	82750930	.	A	G	.	.	MAF_USDA=12.295
NC_035080.1	82750943	.	T	C	.	.	MAF_INRAE=10.526;MAF_USDA=14.583
NC_035080.1	82751010	.	T	C	.	.	MAF_USDA=1.639
NC_035080.1	82751013	.	A	C	.	.	MAF_USDA=2.459
NC_035080.1	82751015	.	G	A	.	.	MAF_USDA=2.459
NC_035080.1	82751016	.	T	A	.	.	MAF_INRAE=27.848;MAF_USDA=8.197
NC_035080.1	82751026	.	A	G	.	.	MAF_USDA=4.167
NC_035080.1	82751058	.	T	G	.	.	MAF_INRAE=20.253;MAF_USDA=16.471
NC_035080.1	82751059	.	T	G	.	.	MAF_INRAE=37.342;MAF_USDA=45.294
NC_035080.1	82751089	.	G	C	.	.	MAF_USDA=2.459
NC_035080.1	82751101	.	G	T	.	.	MAF_USDA=2.353
NC_035080.1	82751183	.	G	T	.	.	MAF_INRAE=43.671;MAF_USDA=18.824
NC_035080.1	82751199	.	C	T	.	.	MAF_USDA=12.5
NC_035080.1	82751215	.	C	T	.	.	MAF_INRAE=16.667;MAF_USDA=32.317
NC_035080.1	82751220	.	G	C	.	.	MAF_USDA=29.167
NC_035080.1	82751247	.	G	C	.	.	MAF_INRAE=13.333;MAF_USDA=5.882
NC_035080.1	82751259	.	G	A	.	.	MAF_INRAE=43.671;MAF_USDA=18.824
NC_035080.1	82751319	.	G	C	.	.	MAF_INRAE=38.608;MAF_USDA=38.824
NC_035080.1	82751325	.	T	C	.	.	MAF_INRAE=38.608;MAF_USDA=29.412
NC_035080.1	82751333	.	G	T	.	.	MAF_INRAE=38.608;MAF_USDA=38.824
NC_035080.1	82751338	.	A	C	.	.	MAF_USDA=2.459
NC_035080.1	82751356	.	T	A	.	.	MAF_INRAE=38.608;MAF_USDA=40.0
NC_035080.1	82751358	.	C	T	.	.	MAF_USDA=3.279
NC_035080.1	82751385	.	C	A	.	.	MAF_USDA=7.143
NC_035080.1	82751412	.	A	T	.	.	MAF_INRAE=19.167
NC_035080.1	82751433	.	A	G	.	.	MAF_INRAE=29.114;MAF_USDA=14.881
NC_035080.1	82751446	.	C	A	.	.	MAF_USDA=2.459
NC_035080.1	82751450	.	T	G	.	.	MAF_INRAE=48.101;MAF_USDA=48.235
NC_035080.1	82751468	.	A	G	.	.	MAF_USDA=2.459
NC_035080.1	82751516	.	A	T	.	.	MAF_INRAE=47.368;MAF_USDA=38.235
NC_035080.1	82751522	.	T	C	.	.	MAF_INRAE=47.368;MAF_USDA=38.824
NC_035080.1	82751527	.	C	A	.	.	MAF_INRAE=47.368;MAF_USDA=38.824
NC_035080.1	82751537	.	C	A	.	.	MAF_INRAE=21.053;MAF_USDA=15.882
NC_035080.1	82751560	.	A	G	.	.	MAF_USDA=3.279
NC_035080.1	82751601	.	A	G	.	.	MAF_USDA=41.176
NC_035080.1	82751604	.	T	C	.	.	MAF_INRAE=21.053;MAF_USDA=29.167
NC_035080.1	82751605	.	T	C	.	.	MAF_USDA=29.167
NC_035080.1	82751679	.	A	T	.	.	MAF_USDA=6.557
NC_035080.1	82751683	.	T	G	.	.	MAF_USDA=34.706
NC_035080.1	82751705	.	A	T	.	.	MAF_USDA=6.25
NC_035080.1	82752370	.	A	G	.	.	MAF_USDA=41.304
NC_035080.1	82752378	.	C	A	.	.	MAF_USDA=15.217
NC_035080.1	82752430	.	G	T	.	.	MAF_USDA=4.167
NC_035080.1	82752450	.	T	C	.	.	MAF_USDA=40.588
NC_035080.1	82752463	.	C	G	.	.	MAF_USDA=6.471
NC_035080.1	82752477	.	C	T	.	.	MAF_USDA=2.459
NC_035080.1	82752483	.	A	G	.	.	MAF_USDA=38.824
NC_035080.1	82752526	.	A	C	.	.	MAF_USDA=2.083
NC_035080.1	82752527	.	T	C	.	.	MAF_USDA=31.765
NC_035080.1	82752529	.	C	T	.	.	MAF_USDA=31.25
NC_035080.1	82752549	.	CT	CC	.	.	MAF_USDA=14.583
NC_035080.1	82752591	.	T	C	.	.	MAF_USDA=4.167
NC_035080.1	82752921	.	T	C	.	.	MAF_USDA=25.0
NC_035080.1	82752975	.	T	C	.	.	MAF_USDA=7.647
NC_035080.1	82752977	.	T	C	.	.	MAF_USDA=3.279
NC_035080.1	82753006	.	C	G	.	.	MAF_USDA=4.098
NC_035080.1	82753007	.	C	A	.	.	MAF_USDA=3.529
NC_035080.1	82753017	.	G	A	.	.	MAF_USDA=12.5
NC_035080.1	82753033	.	A	G	.	.	MAF_USDA=3.279
NC_035080.1	82753108	.	C	A	.	.	MAF_USDA=6.557
NC_035080.1	82753134	.	A	G	.	.	MAF_USDA=1.639
NC_035080.1	82753145	.	C	T	.	.	MAF_USDA=5.294
NC_035080.1	82753146	.	C	A	.	.	MAF_USDA=4.098
NC_035080.1	82753265	.	A	T	.	.	MAF_INRAE=11.392;MAF_USDA=2.083
NC_035080.1	82753310	.	C	T	.	.	MAF_INRAE=12.658;MAF_USDA=42.941
NC_035080.1	82753345	.	G	A	.	.	MAF_INRAE=5.263;MAF_USDA=43.529
NC_035080.1	82753393	.	C	G	.	.	MAF_INRAE=15.789;MAF_USDA=5.738
NC_035080.1	82753463	.	C	G	.	.	MAF_USDA=29.762
NC_035080.1	82753464	.	A	T	.	.	MAF_USDA=7.143
NC_035080.1	82753471	.	C	A	.	.	MAF_USDA=1.695
NC_035080.1	82753475	.	T	C	.	.	MAF_USDA=1.695
NC_035080.1	82753476	.	T	G	.	.	MAF_USDA=6.78
NC_035080.1	82753525	.	G	T	.	.	MAF_INRAE=5.263
NC_035080.1	82753545	.	T	A	.	.	MAF_USDA=12.5
NC_035080.1	82753557	.	T	G	.	.	MAF_USDA=31.25
NC_035080.1	82753560	.	G	C	.	.	MAF_USDA=29.167
NC_035080.1	82754322	.	A	C	.	.	MAF_USDA=34.783
NC_035080.1	82754534	.	A	G	.	.	MAF_USDA=34.783
NC_035080.1	82754538	.	A	G	.	.	MAF_USDA=26.087
NC_035080.1	82754543	.	C	A	.	.	MAF_USDA=32.609
NC_035080.1	82755681	.	T	G	.	.	MAF_USDA=8.333
NC_035080.1	82755687	.	T	C	.	.	MAF_USDA=8.333
NC_035080.1	82755739	.	A	G	.	.	MAF_USDA=49.405
NC_035080.1	82755841	.	A	G	.	.	MAF_INRAE=24.167;MAF_USDA=38.235
NC_035080.1	82755877	.	A	T	.	.	MAF_INRAE=7.5
NC_035080.1	82755879	.	G	T	.	.	MAF_INRAE=7.5
NC_035080.1	82755902	.	C	T	.	.	MAF_INRAE=24.051;MAF_USDA=39.286
NC_035080.1	82755903	.	G	A	.	.	MAF_INRAE=10.0;MAF_USDA=10.714
NC_035080.1	82755936	.	A	C	.	.	MAF_INRAE=24.051;MAF_USDA=33.929
NC_035080.1	82755999	.	G	T	.	.	MAF_USDA=1.639
NC_035080.1	82756046	.	A	G	.	.	MAF_INRAE=31.646;MAF_USDA=50.0
NC_035080.1	82756049	.	T	G	.	.	MAF_USDA=2.459
NC_035080.1	82756050	.	T	C	.	.	MAF_USDA=8.235
NC_035080.1	82756077	.	C	A	.	.	MAF_INRAE=31.646;MAF_USDA=48.235
NC_035080.1	82756082	.	C	T	.	.	MAF_INRAE=24.051;MAF_USDA=37.647
NC_035080.1	82756084	.	G	A	.	.	MAF_USDA=4.098
NC_035080.1	82756100	.	A	T	.	.	MAF_USDA=4.167
NC_035080.1	82756103	.	C	T	.	.	MAF_USDA=1.639
NC_035080.1	82756199	.	T	C	.	.	MAF_USDA=11.176
NC_035080.1	82756223	.	G	T	.	.	MAF_INRAE=10.0;MAF_USDA=6.557
NC_035080.1	82756249	.	G	T	.	.	MAF_USDA=8.197
NC_035080.1	82756251	.	C	T	.	.	MAF_INRAE=37.342;MAF_USDA=47.647
NC_035080.1	82756254	.	C	A	.	.	MAF_INRAE=40.833;MAF_USDA=48.824
NC_035080.1	82756287	.	T	C	.	.	MAF_INRAE=5.263
NC_035080.1	82756325	.	C	T	.	.	MAF_INRAE=5.263;MAF_USDA=8.824
NC_035080.1	82756470	.	T	C	.	.	MAF_INRAE=5.263;MAF_USDA=4.098
NC_035080.1	82756475	.	T	C	.	.	MAF_USDA=5.294
NC_035080.1	82756513	.	A	G	.	.	MAF_INRAE=6.962
NC_035080.1	82756524	.	C	T	.	.	MAF_INRAE=28.481;MAF_USDA=36.471
NC_035080.1	82756541	.	G	T	.	.	MAF_INRAE=21.053;MAF_USDA=8.824
NC_035080.1	82756567	.	C	A	.	.	MAF_USDA=39.583
NC_035080.1	82756568	.	T	A	.	.	MAF_USDA=39.583
NC_035080.1	82756596	.	G	A	.	.	MAF_INRAE=5.263;MAF_USDA=4.098
NC_035080.1	82756652	.	A	G	.	.	MAF_INRAE=37.342;MAF_USDA=29.167
NC_035080.1	82756653	.	G	T	.	.	MAF_INRAE=10.0;MAF_USDA=6.557
NC_035080.1	82756658	.	C	A	.	.	MAF_USDA=3.279
NC_035080.1	82756666	.	C	T	.	.	MAF_USDA=7.059
NC_035080.1	82756683	.	C	T	.	.	MAF_INRAE=23.333;MAF_USDA=8.824
NC_035080.1	82756766	.	T	A	.	.	MAF_INRAE=10.0;MAF_USDA=27.059
NC_035080.1	82756806	.	G	A	.	.	MAF_INRAE=37.342;MAF_USDA=38.824
NC_035080.1	82756849	.	C	T	.	.	MAF_USDA=4.098
NC_035080.1	82756856	.	A	C	.	.	MAF_INRAE=22.152;MAF_USDA=8.824
NC_035080.1	82756866	.	G	T	.	.	MAF_USDA=6.471
NC_035080.1	82756911	.	G	A	.	.	MAF_INRAE=29.747;MAF_USDA=44.706
NC_035080.1	82756913	.	G	C	.	.	MAF_INRAE=10.0;MAF_USDA=25.294
NC_035080.1	82756937	.	G	A	.	.	MAF_USDA=11.765
NC_035080.1	82756954	.	G	A	.	.	MAF_USDA=2.459
NC_035080.1	82756972	.	C	A	.	.	MAF_USDA=1.639
NC_035080.1	82756977	.	A	G	.	.	MAF_INRAE=21.053;MAF_USDA=8.235
NC_035080.1	82756980	.	T	G	.	.	MAF_USDA=22.941
NC_035080.1	82756997	.	A	T	.	.	MAF_USDA=16.667
NC_035080.1	82757002	.	T	G	.	.	MAF_INRAE=5.263;MAF_USDA=16.667
NC_035080.1	82757015	.	G	C	.	.	MAF_USDA=20.588
NC_035080.1	82757084	.	C	A	.	.	MAF_USDA=20.588
NC_035080.1	82757110	.	A	G	.	.	MAF_INRAE=21.053;MAF_USDA=8.235
NC_035080.1	82757128	.	A	C	.	.	MAF_USDA=20.0
NC_035080.1	82757143	.	G	A	.	.	MAF_USDA=18.235
NC_035080.1	82757188	.	C	A	.	.	MAF_USDA=16.667
NC_035080.1	82757254	.	G	C	.	.	MAF_INRAE=15.789;MAF_USDA=12.5
NC_035080.1	82757269	.	A	G	.	.	MAF_INRAE=21.053;MAF_USDA=8.537
NC_035080.1	82757277	.	C	A	.	.	MAF_USDA=4.167
NC_035080.1	82757381	.	C	A	.	.	MAF_INRAE=26.316;MAF_USDA=39.583
NC_035080.1	82757390	.	C	G	.	.	MAF_INRAE=5.263
NC_035080.1	82757391	.	G	A	.	.	MAF_USDA=39.583
NC_035080.1	82757393	.	G	T	.	.	MAF_USDA=18.75
NC_035080.1	82757398	.	C	G	.	.	MAF_USDA=18.75
NC_035080.1	82757400	.	T	A	.	.	MAF_USDA=18.75
NC_035080.1	82757408	.	C	A	.	.	MAF_INRAE=15.789;MAF_USDA=12.5
NC_035080.1	82757458	.	G	A	.	.	MAF_USDA=10.0
NC_035080.1	82757474	.	G	A	.	.	MAF_USDA=2.083
NC_035080.1	82757513	.	A	G	.	.	MAF_USDA=33.333
NC_035080.1	82757516	.	A	C	.	.	MAF_USDA=4.167
NC_035080.1	82757530	.	G	A	.	.	MAF_INRAE=21.053;MAF_USDA=8.824
NC_035080.1	82757552	.	C	G	.	.	MAF_USDA=1.639
NC_035080.1	82757558	.	C	A	.	.	MAF_INRAE=21.053;MAF_USDA=37.059
NC_035080.1	82757583	.	C	A	.	.	MAF_INRAE=5.263;MAF_USDA=3.333
NC_035080.1	82757587	.	A	G	.	.	MAF_USDA=30.952
NC_035080.1	82757611	.	T	C	.	.	MAF_INRAE=9.494;MAF_USDA=30.588
NC_035080.1	82757614	.	A	C	.	.	MAF_USDA=3.279
NC_035080.1	82757626	.	G	C	.	.	MAF_INRAE=10.833;MAF_USDA=12.353
NC_035080.1	82757641	.	A	G	.	.	MAF_INRAE=9.494;MAF_USDA=30.0
NC_035080.1	82757650	.	A	C	.	.	MAF_INRAE=10.0;MAF_USDA=6.557
NC_035080.1	82757682	.	C	G	.	.	MAF_INRAE=35.833;MAF_USDA=25.0
NC_035080.1	82757744	.	G	A	.	.	MAF_USDA=13.529
NC_035080.1	82757757	.	A	T	.	.	MAF_INRAE=15.19;MAF_USDA=34.118
NC_035080.1	82757758	.	A	G	.	.	MAF_USDA=11.176
NC_035080.1	82757770	.	T	A	.	.	MAF_INRAE=3.333
NC_035080.1	82757789	.	A	C	.	.	MAF_USDA=14.706
NC_035080.1	82757817	.	A	T	.	.	MAF_INRAE=13.924;MAF_USDA=16.471
NC_035080.1	82757861	.	C	T	.	.	MAF_INRAE=39.873;MAF_USDA=44.048
NC_035080.1	82757866	.	C	T	.	.	MAF_INRAE=15.789;MAF_USDA=7.738
NC_035080.1	82757887	.	C	A	.	.	MAF_INRAE=47.368;MAF_USDA=35.417
NC_035080.1	82757903	.	G	T	.	.	MAF_INRAE=21.053;MAF_USDA=7.059
NC_035080.1	82757907	.	C	T	.	.	MAF_USDA=31.176
NC_035080.1	82757908	.	T	G	.	.	MAF_USDA=16.667
NC_035080.1	82757921	.	T	G	.	.	MAF_INRAE=21.053;MAF_USDA=14.583
NC_035080.1	82757958	.	C	T	.	.	MAF_INRAE=28.947;MAF_USDA=16.071
NC_035080.1	82757962	.	C	T	.	.	MAF_USDA=5.932
NC_035080.1	82758024	.	A	T	.	.	MAF_INRAE=21.053;MAF_USDA=5.882
NC_035080.1	82758031	.	C	T	.	.	MAF_INRAE=42.105;MAF_USDA=37.647
NC_035080.1	82758062	.	G	C	.	.	MAF_USDA=6.25
NC_035080.1	82758071	.	A	T	.	.	MAF_USDA=26.19
NC_035080.1	82758192	.	T	C	.	.	MAF_USDA=29.167
NC_035080.1	82758318	.	G	A	.	.	MAF_USDA=20.833
NC_035080.1	82758328	.	G	T	.	.	MAF_USDA=37.5
NC_035080.1	82758337	.	C	T	.	.	MAF_USDA=6.25
NC_035080.1	82758343	.	A	C	.	.	MAF_USDA=16.667
NC_035080.1	82758561	.	C	A	.	.	MAF_USDA=3.529
NC_035080.1	82758568	.	G	A	.	.	MAF_INRAE=5.263;MAF_USDA=20.0
NC_035080.1	82758631	.	G	A	.	.	MAF_USDA=1.639
NC_035080.1	82758687	.	G	A	.	.	MAF_INRAE=43.671;MAF_USDA=46.471
NC_035080.1	82758691	.	G	A	.	.	MAF_USDA=3.279
NC_035080.1	82758729	.	T	C	.	.	MAF_USDA=9.016
NC_035080.1	82758730	.	G	T	.	.	MAF_USDA=9.016
NC_035080.1	82758763	.	G	A	.	.	MAF_INRAE=22.785;MAF_USDA=9.412
NC_035080.1	82758780	.	C	T	.	.	MAF_INRAE=36.076;MAF_USDA=40.588
NC_035080.1	82758794	.	C	T	.	.	MAF_INRAE=1.667
NC_035080.1	82758806	.	C	A	.	.	MAF_USDA=4.098
NC_035080.1	82758817	.	T	C	.	.	MAF_INRAE=35.443;MAF_USDA=41.176
NC_035080.1	82758833	.	G	A	.	.	MAF_INRAE=31.646;MAF_USDA=18.235
NC_035080.1	82758854	.	T	C	.	.	MAF_INRAE=35.443;MAF_USDA=45.882
NC_035080.1	82758880	.	C	T	.	.	MAF_INRAE=10.833;MAF_USDA=5.738
NC_035080.1	82758886	.	T	A	.	.	MAF_USDA=4.167
NC_035080.1	82758920	.	G	A	.	.	MAF_INRAE=27.215;MAF_USDA=13.529
NC_035080.1	82758924	.	G	A	.	.	MAF_INRAE=45.0;MAF_USDA=39.412
NC_035080.1	82758985	.	A	T	.	.	MAF_USDA=4.167
NC_035080.1	82758991	.	T	G	.	.	MAF_INRAE=21.519;MAF_USDA=27.976
NC_035080.1	82758998	.	G	C	.	.	MAF_INRAE=7.5;MAF_USDA=10.119
NC_035080.1	82759056	.	C	A	.	.	MAF_INRAE=6.962;MAF_USDA=21.176
NC_035080.1	82759060	.	C	A	.	.	MAF_USDA=16.471
NC_035080.1	82759077	.	G	A	.	.	MAF_USDA=13.934
NC_035080.1	82759112	.	C	A	.	.	MAF_INRAE=5.263;MAF_USDA=3.279
NC_035080.1	82759117	.	T	C	.	.	MAF_INRAE=5.263;MAF_USDA=3.333
NC_035080.1	82759128	.	A	T	.	.	MAF_INRAE=21.053;MAF_USDA=31.25
NC_035080.1	82759154	.	A	T	.	.	MAF_INRAE=31.579;MAF_USDA=27.083
NC_035080.1	82759169	.	T	A	.	.	MAF_INRAE=10.526
NC_035080.1	82759182	.	T	G,A	.	.	MAF_INRAE=10.526
NC_035080.1	82759183	.	C	T	.	.	MAF_USDA=4.762
NC_035080.1	82759200	.	C	T	.	.	MAF_USDA=7.738
NC_035080.1	82759213	.	G	T	.	.	MAF_USDA=5.738
NC_035080.1	82759219	.	C	A	.	.	MAF_USDA=38.554
NC_035080.1	82759306	.	T	C	.	.	MAF_USDA=12.5
NC_035080.1	82759325	.	G	A	.	.	MAF_USDA=16.667
NC_035080.1	82759327	.	G	C	.	.	MAF_INRAE=5.0
NC_035080.1	82759349	.	G	C	.	.	MAF_INRAE=5.833;MAF_USDA=2.083
NC_035080.1	82759367	.	A	C	.	.	MAF_USDA=10.417
NC_035080.1	82759369	.	A	G	.	.	MAF_USDA=17.647
NC_035080.1	82759370	.	G	A	.	.	MAF_USDA=5.294
NC_035080.1	82759374	.	T	C	.	.	MAF_USDA=8.235
NC_035080.1	82759375	.	A	C	.	.	MAF_INRAE=5.0;MAF_USDA=11.765
NC_035080.1	82759376	.	T	C	.	.	MAF_USDA=11.475
NC_035080.1	82759385	.	G	A	.	.	MAF_USDA=5.882
NC_035080.1	82759393	.	G	T	.	.	MAF_USDA=9.016
NC_035080.1	82759397	.	A	C	.	.	MAF_USDA=7.059
NC_035080.1	82759402	.	T	C	.	.	MAF_USDA=1.639
NC_035080.1	82759442	.	T	C	.	.	MAF_INRAE=3.333;MAF_USDA=10.656
NC_035080.1	82759466	.	G	C	.	.	MAF_USDA=4.918
NC_035080.1	82759468	.	T	C	.	.	MAF_USDA=9.412
NC_035080.1	82759477	.	A	T	.	.	MAF_USDA=25.0
NC_035080.1	82759479	.	A	G	.	.	MAF_USDA=14.583
NC_035080.1	82759480	.	G	A	.	.	MAF_USDA=8.333
NC_035080.1	82759499	.	A	T	.	.	MAF_USDA=4.167
NC_035080.1	82759501	.	A	G	.	.	MAF_USDA=13.095
NC_035080.1	82759502	.	G	A	.	.	MAF_USDA=9.167
NC_035080.1	82759507	.	A	C	.	.	MAF_USDA=16.667
NC_035080.1	82759518	.	T	G	.	.	MAF_USDA=18.452
NC_035080.1	82759534	.	T	C	.	.	MAF_USDA=13.934
NC_035080.1	82759551	.	C	A	.	.	MAF_USDA=21.765
NC_035080.1	82759569	.	C	G	.	.	MAF_USDA=14.881
NC_035080.1	82759578	.	T	C	.	.	MAF_USDA=15.294
NC_035080.1	82759583	.	G	A	.	.	MAF_INRAE=5.263;MAF_USDA=12.353
NC_035080.1	82759589	.	G	A	.	.	MAF_USDA=12.5
NC_035080.1	82759595	.	C	A	.	.	MAF_USDA=30.0
NC_035080.1	82759598	.	G	C	.	.	MAF_USDA=11.765
NC_035080.1	82759606	.	T	G	.	.	MAF_USDA=43.75
NC_035080.1	82759609	.	T	A	.	.	MAF_USDA=1.639
NC_035080.1	82759610	.	T	C	.	.	MAF_USDA=37.059
NC_035080.1	82759611	.	G	A	.	.	MAF_USDA=1.639
NC_035080.1	82759613	.	C	G	.	.	MAF_USDA=35.417
NC_035080.1	82759621	.	G	T	.	.	MAF_USDA=1.639
NC_035080.1	82759622	.	T	C	.	.	MAF_USDA=9.412
NC_035080.1	82759640	.	T	C	.	.	MAF_USDA=1.639
NC_035080.1	82759714	.	G	A	.	.	MAF_INRAE=17.722;MAF_USDA=5.882
NC_035080.1	82759728	.	G	C	.	.	MAF_INRAE=27.848;MAF_USDA=22.941
NC_035080.1	82759760	.	A	G	.	.	MAF_USDA=6.557
NC_035080.1	82759761	.	C	G	.	.	MAF_INRAE=10.526;MAF_USDA=4.098
NC_035080.1	82759818	.	A	C	.	.	MAF_USDA=1.639
NC_035080.1	82759826	.	A	C	.	.	MAF_INRAE=3.797;MAF_USDA=4.118
NC_035080.1	82759860	.	C	A	.	.	MAF_USDA=4.118
NC_035080.1	82759887	.	C	A	.	.	MAF_INRAE=10.526
NC_035080.1	82759928	.	A	G	.	.	MAF_INRAE=24.684;MAF_USDA=13.529
NC_035080.1	82759968	.	C	A	.	.	MAF_USDA=6.548
NC_035080.1	82759997	.	T	C	.	.	MAF_USDA=2.083
NC_035080.1	82760026	.	C	A	.	.	MAF_USDA=1.786
NC_035080.1	82760035	.	C	A	.	.	MAF_INRAE=14.557;MAF_USDA=8.197
NC_035080.1	82760085	.	T	C	.	.	MAF_USDA=4.167
NC_035080.1	82760146	.	A	T	.	.	MAF_INRAE=3.797
NC_035080.1	82760158	.	C	T	.	.	MAF_INRAE=23.418;MAF_USDA=22.941
NC_035080.1	82760164	.	C	T	.	.	MAF_USDA=4.118
NC_035080.1	82760175	.	A	T	.	.	MAF_USDA=2.459
NC_035080.1	82760177	.	T	G	.	.	MAF_INRAE=41.139;MAF_USDA=31.176
NC_035080.1	82760179	.	T	C	.	.	MAF_INRAE=25.0;MAF_USDA=10.0
NC_035080.1	82760181	.	T	A	.	.	MAF_USDA=4.118
NC_035080.1	82760240	.	A	G	.	.	MAF_INRAE=5.833;MAF_USDA=15.294
NC_035080.1	82760362	.	A	G	.	.	MAF_USDA=10.417
NC_035080.1	82760392	.	A	G	.	.	MAF_USDA=18.75
NC_035080.1	82761052	.	G	T	.	.	MAF_USDA=26.087
NC_035080.1	82761199	.	G	C	.	.	MAF_USDA=10.417
NC_035080.1	82761289	.	A	G	.	.	MAF_USDA=10.417
NC_035080.1	82761295	.	T	A	.	.	MAF_USDA=8.333
NC_035080.1	82761326	.	G	A	.	.	MAF_USDA=4.098
NC_035080.1	82761336	.	A	T	.	.	MAF_USDA=4.918
NC_035080.1	82761354	.	T	G	.	.	MAF_USDA=1.639
NC_035080.1	82761368	.	A	C	.	.	MAF_USDA=26.471
NC_035080.1	82761374	.	T	G	.	.	MAF_USDA=31.176
NC_035080.1	82761377	.	C	T	.	.	MAF_USDA=30.588
NC_035080.1	82761422	.	T	G	.	.	MAF_USDA=16.471
NC_035080.1	82761455	.	A	T	.	.	MAF_USDA=2.941
NC_035080.1	82761460	.	G	T	.	.	MAF_USDA=20.833
NC_035080.1	82761480	.	T	C	.	.	MAF_USDA=10.0
NC_035080.1	82761481	.	G	A	.	.	MAF_USDA=4.706
NC_035080.1	82761494	.	G	A	.	.	MAF_USDA=11.765
NC_035080.1	82761544	.	G	A	.	.	MAF_USDA=4.706
NC_035080.1	82761565	.	C	T	.	.	MAF_INRAE=5.833;MAF_USDA=8.197
NC_035080.1	82761583	.	T	C	.	.	MAF_USDA=1.639
NC_035080.1	82761587	.	A	C	.	.	MAF_INRAE=29.747;MAF_USDA=18.235
NC_035080.1	82761588	.	T	A	.	.	MAF_INRAE=32.5
NC_035080.1	82761603	.	A	T	.	.	MAF_INRAE=36.076;MAF_USDA=30.0
NC_035080.1	82761609	.	A	G	.	.	MAF_INRAE=34.81;MAF_USDA=31.765
NC_035080.1	82761650	.	C	T	.	.	MAF_USDA=2.459
NC_035080.1	82761654	.	T	G	.	.	MAF_INRAE=20.886;MAF_USDA=32.941
NC_035080.1	82761656	.	C	G	.	.	MAF_USDA=4.167
NC_035080.1	82761659	.	C	A	.	.	MAF_USDA=4.167
NC_035080.1	82761661	.	C	T	.	.	MAF_USDA=4.167
NC_035080.1	82761672	.	A	T	.	.	MAF_INRAE=10.0;MAF_USDA=35.246
NC_035080.1	82761677	.	A	G	.	.	MAF_INRAE=12.5
NC_035080.1	82761698	.	A	G,*	.	.	MAF_INRAE=21.053
NC_035080.1	82761708	.	G	A	.	.	MAF_USDA=6.471
NC_035080.1	82761760	.	G	T	.	.	MAF_USDA=3.529
NC_035080.1	82761763	.	C	A	.	.	MAF_USDA=5.738
NC_035080.1	82761788	.	G	A	.	.	MAF_USDA=3.529
NC_035080.1	82761805	.	T	A	.	.	MAF_USDA=2.941
NC_035080.1	82761813	.	C	T	.	.	MAF_INRAE=31.013;MAF_USDA=43.529
NC_035080.1	82761892	.	A	C	.	.	MAF_INRAE=12.658;MAF_USDA=3.279
NC_035080.1	82761897	.	A	G	.	.	MAF_USDA=2.459
NC_035080.1	82761923	.	C	T	.	.	MAF_USDA=2.083
NC_035080.1	82761926	.	G	A	.	.	MAF_INRAE=25.316;MAF_USDA=8.235
NC_035080.1	82761987	.	C	T	.	.	MAF_INRAE=27.215;MAF_USDA=17.647
NC_035080.1	82762072	.	C	G	.	.	MAF_INRAE=21.053;MAF_USDA=25.882
NC_035080.1	82762078	.	C	T	.	.	MAF_INRAE=31.579;MAF_USDA=28.824
NC_035080.1	82762143	.	A	G	.	.	MAF_INRAE=10.526
NC_035080.1	82762213	.	G	A	.	.	MAF_USDA=3.279
NC_035080.1	82762216	.	C	A	.	.	MAF_INRAE=28.947;MAF_USDA=35.294
NC_035080.1	82762365	.	A	T	.	.	MAF_INRAE=21.053;MAF_USDA=7.831
NC_035080.1	82762408	.	G	T	.	.	MAF_INRAE=21.053;MAF_USDA=8.333
NC_035080.1	82762423	.	A	G	.	.	MAF_INRAE=21.053;MAF_USDA=30.588
NC_035080.1	82762520	.	T	C	.	.	MAF_USDA=9.016
NC_035080.1	82762530	.	G	T	.	.	MAF_INRAE=15.789;MAF_USDA=9.412
NC_035080.1	82762546	.	G	T	.	.	MAF_USDA=35.417
NC_035080.1	82762558	.	A	G	.	.	MAF_USDA=31.176
NC_035080.1	82762565	.	A	C	.	.	MAF_USDA=9.016
NC_035080.1	82762580	.	C	T	.	.	MAF_INRAE=47.368;MAF_USDA=28.571
NC_035080.1	82762595	.	G	A	.	.	MAF_USDA=5.738
NC_035080.1	82762606	.	T	A	.	.	MAF_INRAE=3.333;MAF_USDA=2.459
NC_035080.1	82762671	.	T	A	.	.	MAF_INRAE=15.823;MAF_USDA=2.941
NC_035080.1	82762682	.	T	C	.	.	MAF_INRAE=5.263
NC_035080.1	82762743	.	A	T	.	.	MAF_INRAE=6.962;MAF_USDA=17.647
NC_035080.1	82762744	.	T	C	.	.	MAF_INRAE=40.833;MAF_USDA=28.824
NC_035080.1	82762749	.	T	G	.	.	MAF_INRAE=24.684;MAF_USDA=30.0
NC_035080.1	82762762	.	C	A	.	.	MAF_USDA=17.213
NC_035080.1	82762820	.	T	A	.	.	MAF_INRAE=31.579;MAF_USDA=36.471
NC_035080.1	82762847	.	T	G	.	.	MAF_INRAE=50.0;MAF_USDA=36.066
NC_035080.1	82762888	.	C	A	.	.	MAF_USDA=1.639
NC_035080.1	82762894	.	T	C	.	.	MAF_INRAE=45.57;MAF_USDA=25.294
NC_035080.1	82762957	.	A	T	.	.	MAF_INRAE=33.544;MAF_USDA=20.0
NC_035080.1	82762962	.	T	C	.	.	MAF_INRAE=29.114;MAF_USDA=17.647
NC_035080.1	82762974	.	T	C	.	.	MAF_INRAE=24.684;MAF_USDA=20.0
NC_035080.1	82763037	.	G	A	.	.	MAF_INRAE=34.81;MAF_USDA=31.176
NC_035080.1	82763039	.	A	G	.	.	MAF_INRAE=22.152;MAF_USDA=10.588
NC_035080.1	82763087	.	G	A	.	.	MAF_USDA=35.417
NC_035080.1	82763094	.	T	A	.	.	MAF_INRAE=35.443;MAF_USDA=35.542
NC_035080.1	82763100	.	T	A	.	.	MAF_USDA=1.639
NC_035080.1	82763106	.	A	G	.	.	MAF_INRAE=18.354;MAF_USDA=47.647
NC_035080.1	82763110	.	G	T	.	.	MAF_INRAE=31.667;MAF_USDA=44.706
NC_035080.1	82763160	.	T	C	.	.	MAF_INRAE=37.342;MAF_USDA=11.765
NC_035080.1	82763189	.	G	T	.	.	MAF_USDA=2.083
NC_035080.1	82763219	.	A	G	.	.	MAF_INRAE=3.797
NC_035080.1	82763247	.	G	A	.	.	MAF_INRAE=29.114;MAF_USDA=41.176
NC_035080.1	82763297	.	C	T	.	.	MAF_USDA=3.333
NC_035080.1	82763298	.	G	A	.	.	MAF_USDA=3.333
NC_035080.1	82763482	.	A	C	.	.	MAF_USDA=16.667
NC_035080.1	82763639	.	G	C	.	.	MAF_USDA=12.5
NC_035080.1	82763659	.	C	A	.	.	MAF_USDA=12.5
NC_035080.1	82763678	.	G	A	.	.	MAF_USDA=18.75
NC_035080.1	82763742	.	C	A	.	.	MAF_INRAE=2.632
NC_035080.1	82765607	.	C	T	.	.	MAF_INRAE=42.105;MAF_USDA=45.833
NC_035080.1	82765614	.	T	C	.	.	MAF_INRAE=36.842;MAF_USDA=45.833
NC_035080.1	82765767	.	T	C	.	.	MAF_USDA=43.75
NC_035080.1	82765781	.	A	G	.	.	MAF_USDA=13.043
NC_035080.1	82765807	.	C	T	.	.	MAF_USDA=4.167
NC_035080.1	82765811	.	C	T	.	.	MAF_INRAE=42.105;MAF_USDA=39.583
NC_035080.1	82765843	.	C	A	.	.	MAF_INRAE=42.105;MAF_USDA=37.5
NC_035080.1	82765862	.	G	A	.	.	MAF_USDA=41.667
NC_035080.1	82765874	.	T	A	.	.	MAF_USDA=18.75
NC_035080.1	82765943	.	C	G	.	.	MAF_INRAE=5.263;MAF_USDA=2.083
NC_035080.1	82765947	.	C	T	.	.	MAF_USDA=16.667
NC_035080.1	82765948	.	A	G	.	.	MAF_USDA=16.667
NC_035080.1	82765958	.	C	T	.	.	MAF_USDA=47.917
NC_035080.1	82765978	.	C	T	.	.	MAF_USDA=43.976
NC_035080.1	82765987	.	A	C	.	.	MAF_USDA=44.578
NC_035080.1	82765988	.	G	A	.	.	MAF_USDA=44.578
NC_035080.1	82766018	.	C	T	.	.	MAF_USDA=16.667
NC_035080.1	82766043	.	A	G	.	.	MAF_USDA=2.5
NC_035080.1	82766045	.	T	G	.	.	MAF_USDA=16.667
NC_035080.1	82766048	.	C	T	.	.	MAF_USDA=17.262
NC_035080.1	82766057	.	T	G	.	.	MAF_USDA=4.762
NC_035080.1	82766082	.	A	G	.	.	MAF_USDA=12.5
NC_035080.1	82766106	.	G	A	.	.	MAF_USDA=10.588
NC_035080.1	82766118	.	T	A	.	.	MAF_USDA=46.471
NC_035080.1	82766128	.	T	C	.	.	MAF_USDA=34.118
NC_035080.1	82766129	.	T	A	.	.	MAF_USDA=2.459
NC_035080.1	82766130	.	G	A	.	.	MAF_USDA=2.459
NC_035080.1	82766131	.	C	T	.	.	MAF_USDA=2.083
NC_035080.1	82766137	.	T	C	.	.	MAF_USDA=2.459
NC_035080.1	82766145	.	G	C	.	.	MAF_USDA=12.941
NC_035080.1	82766174	.	T	A	.	.	MAF_USDA=29.167
NC_035080.1	82766206	.	T	C	.	.	MAF_USDA=41.176
NC_035080.1	82766214	.	G	C	.	.	MAF_USDA=8.197
NC_035080.1	82766231	.	T	C	.	.	MAF_USDA=2.083
NC_035080.1	82766267	.	A	T	.	.	MAF_USDA=18.75
NC_035080.1	82766268	.	G	A	.	.	MAF_USDA=35.417
NC_035080.1	82766275	.	T	C	.	.	MAF_USDA=35.417
NC_035080.1	82766296	.	C	A	.	.	MAF_USDA=4.167
NC_035080.1	82766300	.	T	C	.	.	MAF_USDA=10.588
NC_035080.1	82766311	.	C	A	.	.	MAF_USDA=4.118
NC_035080.1	82766312	.	C	T	.	.	MAF_USDA=29.412
NC_035080.1	82766320	.	G	C	.	.	MAF_USDA=2.459
NC_035080.1	82766326	.	C	T	.	.	MAF_USDA=1.639
NC_035080.1	82766347	.	C	T	.	.	MAF_INRAE=5.263
NC_035080.1	82766352	.	G	C	.	.	MAF_USDA=47.647
NC_035080.1	82766390	.	C	T	.	.	MAF_USDA=35.882
NC_035080.1	82766391	.	A	C	.	.	MAF_USDA=47.647
NC_035080.1	82766425	.	T	C	.	.	MAF_USDA=27.647
NC_035080.1	82766430	.	A	G	.	.	MAF_INRAE=6.962;MAF_USDA=4.118
NC_035080.1	82766474	.	T	A	.	.	MAF_USDA=35.417
NC_035080.1	82766475	.	G	C	.	.	MAF_USDA=35.417
NC_035080.1	82766476	.	G	C	.	.	MAF_USDA=35.417
NC_035080.1	82766477	.	T	A	.	.	MAF_USDA=37.5
NC_035080.1	82766517	.	C	T	.	.	MAF_USDA=2.459
NC_035080.1	82766580	.	G	T	.	.	MAF_USDA=6.557
NC_035080.1	82766588	.	A	G	.	.	MAF_USDA=1.639
NC_035080.1	82766591	.	C	T	.	.	MAF_USDA=10.0
NC_035080.1	82766592	.	G	A	.	.	MAF_USDA=1.639
NC_035080.1	82766593	.	A	T	.	.	MAF_INRAE=27.848
NC_035080.1	82766602	.	T	C	.	.	MAF_INRAE=39.241;MAF_USDA=35.882
NC_035080.1	82766608	.	A	C	.	.	MAF_INRAE=48.734;MAF_USDA=37.647
NC_035080.1	82766614	.	A	C	.	.	MAF_INRAE=46.835;MAF_USDA=42.941
NC_035080.1	82766689	.	A	G	.	.	MAF_INRAE=30.38;MAF_USDA=32.941
NC_035080.1	82766698	.	A	G	.	.	MAF_INRAE=22.785;MAF_USDA=44.706
NC_035080.1	82766716	.	C	T	.	.	MAF_INRAE=15.789;MAF_USDA=21.765
NC_035080.1	82766727	.	C	T	.	.	MAF_USDA=6.557
NC_035080.1	82766832	.	C	T	.	.	MAF_USDA=23.529
NC_035080.1	82766843	.	G	A	.	.	MAF_INRAE=5.263
NC_035080.1	82766926	.	C	A	.	.	MAF_INRAE=24.684;MAF_USDA=7.059
NC_035080.1	82766954	.	G	C	.	.	MAF_USDA=30.588
NC_035080.1	82767031	.	A	G	.	.	MAF_USDA=26.087
NC_035080.1	82767033	.	A	G	.	.	MAF_USDA=26.087
NC_035080.1	82767046	.	C	A	.	.	MAF_INRAE=21.053;MAF_USDA=17.647
NC_035080.1	82767060	.	G	A	.	.	MAF_INRAE=21.053;MAF_USDA=44.706
NC_035080.1	82767062	.	A	G	.	.	MAF_INRAE=15.789;MAF_USDA=2.083
NC_035080.1	82767079	.	A	T	.	.	MAF_USDA=2.5
NC_035080.1	82767145	.	C	A	.	.	MAF_USDA=20.833
NC_035080.1	82767178	.	A	T	.	.	MAF_USDA=39.583
NC_035080.1	82767179	.	T	C	.	.	MAF_USDA=33.333
NC_035080.1	82767204	.	T	A	.	.	MAF_USDA=39.583
NC_035080.1	82767245	.	A	G	.	.	MAF_USDA=41.667
NC_035080.1	82767300	.	T	G	.	.	MAF_USDA=45.833
NC_035080.1	82767404	.	C	G	.	.	MAF_USDA=18.75
NC_035080.1	82767504	.	T	G	.	.	MAF_USDA=4.167
NC_035080.1	82767505	.	T	A	.	.	MAF_USDA=3.333
NC_035080.1	82767511	.	G	A	.	.	MAF_USDA=5.0
NC_035080.1	82767529	.	T	C	.	.	MAF_USDA=2.5
NC_035080.1	82767540	.	A	T	.	.	MAF_USDA=7.143
NC_035080.1	82767549	.	C	T	.	.	MAF_INRAE=15.789;MAF_USDA=4.167
NC_035080.1	82767572	.	C	T	.	.	MAF_USDA=34.118
NC_035080.1	82767609	.	T	G	.	.	MAF_INRAE=38.608;MAF_USDA=16.471
NC_035080.1	82767622	.	G	A	.	.	MAF_USDA=2.459
NC_035080.1	82767653	.	C	T	.	.	MAF_USDA=8.235
NC_035080.1	82767654	.	T	G	.	.	MAF_INRAE=5.263;MAF_USDA=34.706
NC_035080.1	82767665	.	C	G	.	.	MAF_INRAE=5.263;MAF_USDA=35.882
NC_035080.1	82767696	.	C	A	.	.	MAF_USDA=19.672
NC_035080.1	82767754	.	A	T	.	.	MAF_USDA=4.918
NC_035080.1	82767781	.	T	A	.	.	MAF_USDA=4.167
NC_035080.1	82767791	.	A	G	.	.	MAF_USDA=18.75
NC_035080.1	82767795	.	C	G	.	.	MAF_INRAE=5.263
NC_035080.1	82767813	.	G	T	.	.	MAF_INRAE=5.263;MAF_USDA=31.148
NC_035080.1	82767814	.	C	T	.	.	MAF_USDA=28.689
NC_035080.1	82767833	.	G	T	.	.	MAF_INRAE=5.263;MAF_USDA=16.071
NC_035080.1	82767834	.	G	T	.	.	MAF_USDA=27.381
NC_035080.1	82767835	.	C	T	.	.	MAF_USDA=29.762
NC_035080.1	82767841	.	T	A	.	.	MAF_USDA=5.0
NC_035080.1	82767846	.	T	C	.	.	MAF_USDA=1.667
NC_035080.1	82767847	.	G	A	.	.	MAF_USDA=1.667
NC_035080.1	82767854	.	G	A	.	.	MAF_INRAE=5.263;MAF_USDA=30.0
NC_035080.1	82767891	.	T	G	.	.	MAF_INRAE=5.263;MAF_USDA=31.765
NC_035080.1	82767909	.	T	C	.	.	MAF_INRAE=50.0;MAF_USDA=47.647
NC_035080.1	82767926	.	A	G	.	.	MAF_USDA=3.279
NC_035080.1	82767937	.	T	A	.	.	MAF_USDA=1.639
NC_035080.1	82767972	.	G	T	.	.	MAF_USDA=31.765
NC_035080.1	82767989	.	G	T	.	.	MAF_USDA=30.588
NC_035080.1	82767991	.	T	C	.	.	MAF_INRAE=45.0;MAF_USDA=17.647
NC_035080.1	82767992	.	T	A	.	.	MAF_USDA=31.176
NC_035080.1	82768003	.	G	T	.	.	MAF_USDA=28.824
NC_035080.1	82768036	.	T	C	.	.	MAF_INRAE=39.873
NC_035080.1	82768037	.	T	G	.	.	MAF_INRAE=44.167
NC_035080.1	82768053	.	C	T	.	.	MAF_INRAE=5.263;MAF_USDA=16.667
NC_035080.1	82768061	.	C	T	.	.	MAF_INRAE=5.263;MAF_USDA=16.667
NC_035080.1	82768075	.	C	T	.	.	MAF_INRAE=5.263;MAF_USDA=18.75
NC_035080.1	82768093	.	A	G	.	.	MAF_INRAE=5.263;MAF_USDA=31.176
NC_035080.1	82768113	.	A	G	.	.	MAF_INRAE=5.263;MAF_USDA=37.647
NC_035080.1	82768123	.	C	G	.	.	MAF_INRAE=5.263;MAF_USDA=35.882
NC_035080.1	82768125	.	T	G	.	.	MAF_USDA=34.706
NC_035080.1	82768173	.	T	A	.	.	MAF_INRAE=5.263;MAF_USDA=27.059
NC_035080.1	82768179	.	A	T	.	.	MAF_INRAE=39.241;MAF_USDA=18.235
NC_035080.1	82768182	.	T	C	.	.	MAF_INRAE=1.667;MAF_USDA=3.529
NC_035080.1	82768191	.	C	A	.	.	MAF_USDA=2.459
NC_035080.1	82768211	.	A	T	.	.	MAF_USDA=4.098
NC_035080.1	82768218	.	C	T	.	.	MAF_USDA=1.639
NC_035080.1	82768219	.	C	T	.	.	MAF_USDA=3.279
NC_035080.1	82768254	.	G	A	.	.	MAF_USDA=2.459
NC_035080.1	82768267	.	T	A	.	.	MAF_INRAE=15.789;MAF_USDA=2.083
NC_035080.1	82768306	.	C	A	.	.	MAF_INRAE=5.263;MAF_USDA=33.529
NC_035080.1	82768307	.	A	T	.	.	MAF_USDA=33.529
NC_035080.1	82768369	.	A	T	.	.	MAF_INRAE=39.241;MAF_USDA=19.412
NC_035080.1	82768372	.	C	T	.	.	MAF_INRAE=45.0;MAF_USDA=19.412
NC_035080.1	82768374	.	C	T	.	.	MAF_USDA=3.279
NC_035080.1	82768397	.	G	T	.	.	MAF_INRAE=40.506;MAF_USDA=44.118
NC_035080.1	82768404	.	C	A	.	.	MAF_USDA=7.059
NC_035080.1	82768431	.	T	G	.	.	MAF_INRAE=13.333
NC_035080.1	82768483	.	G	A	.	.	MAF_USDA=3.279
NC_035080.1	82768484	.	C	A	.	.	MAF_USDA=3.279
NC_035080.1	82768507	.	T	C	.	.	MAF_INRAE=48.101;MAF_USDA=37.5
NC_035080.1	82768558	.	C	T	.	.	MAF_INRAE=39.241;MAF_USDA=16.071
NC_035080.1	82768559	.	A	G	.	.	MAF_INRAE=49.167;MAF_USDA=37.5
NC_035080.1	82768579	.	T	G	.	.	MAF_USDA=1.639
NC_035080.1	82768589	.	C	T	.	.	MAF_INRAE=40.506;MAF_USDA=46.471
NC_035080.1	82768597	.	C	T	.	.	MAF_INRAE=5.263;MAF_USDA=31.765
NC_035080.1	82768598	.	A	G	.	.	MAF_INRAE=22.5;MAF_USDA=11.176
NC_035080.1	82768614	.	G	C	.	.	MAF_USDA=1.639
NC_035080.1	82768640	.	G	C	.	.	MAF_INRAE=3.333
NC_035080.1	82768691	.	T	A	.	.	MAF_USDA=37.5
NC_035080.1	82768709	.	T	C	.	.	MAF_USDA=1.639
NC_035080.1	82768756	.	A	G	.	.	MAF_USDA=1.639
NC_035080.1	82768764	.	C	T	.	.	MAF_USDA=44.706
NC_035080.1	82768768	.	A	G	.	.	MAF_USDA=31.25
NC_035080.1	82768788	.	C	T	.	.	MAF_USDA=1.639
NC_035080.1	82768805	.	C	T	.	.	MAF_USDA=2.459
NC_035080.1	82768822	.	G	T	.	.	MAF_USDA=10.417
NC_035080.1	82768849	.	A	G	.	.	MAF_USDA=7.377
NC_035080.1	82768870	.	A	T	.	.	MAF_USDA=12.5
NC_035080.1	82768889	.	G	T	.	.	MAF_USDA=12.941
NC_035080.1	82768891	.	T	A	.	.	MAF_USDA=6.471
NC_035080.1	82768893	.	T	A	.	.	MAF_USDA=2.459
NC_035080.1	82768912	.	G	C	.	.	MAF_USDA=18.75
NC_035080.1	82768913	.	G	A	.	.	MAF_USDA=7.647
NC_035080.1	82768938	.	A	T	.	.	MAF_USDA=1.639
NC_035080.1	82768943	.	A	G	.	.	MAF_USDA=20.588
NC_035080.1	82768953	.	T	A	.	.	MAF_INRAE=34.177;MAF_USDA=24.118
NC_035080.1	82768956	.	T	G	.	.	MAF_USDA=14.754
NC_035080.1	82768959	.	C	T	.	.	MAF_USDA=2.459
NC_035080.1	82768960	.	T	A	.	.	MAF_USDA=1.639
NC_035080.1	82768962	.	A	C	.	.	MAF_USDA=3.279
NC_035080.1	82768973	.	T	C	.	.	MAF_USDA=3.279
NC_035080.1	82768974	.	A	T	.	.	MAF_USDA=49.412
NC_035080.1	82768975	.	A	G	.	.	MAF_USDA=2.459
NC_035080.1	82768976	.	C	G	.	.	MAF_USDA=1.639
NC_035080.1	82768981	.	T	C	.	.	MAF_USDA=3.279
NC_035080.1	82769002	.	T	C	.	.	MAF_USDA=43.529
NC_035080.1	82769014	.	T	A	.	.	MAF_USDA=49.412
NC_035080.1	82769024	.	G	A	.	.	MAF_INRAE=15.789;MAF_USDA=2.353
NC_035080.1	82769033	.	C	T	.	.	MAF_USDA=17.647
NC_035080.1	82769034	.	T	A	.	.	MAF_USDA=17.647
NC_035080.1	82769040	.	C	T	.	.	MAF_USDA=17.647
NC_035080.1	82769044	.	C	T	.	.	MAF_USDA=31.25
NC_035080.1	82769069	.	G	A	.	.	MAF_USDA=47.647
NC_035080.1	82769093	.	G	A	.	.	MAF_USDA=3.279
NC_035080.1	82769185	.	T	A	.	.	MAF_USDA=2.459
NC_035080.1	82769196	.	C	T	.	.	MAF_INRAE=48.333
NC_035080.1	82769207	.	T	A	.	.	MAF_USDA=3.279
NC_035080.1	82769235	.	T	C	.	.	MAF_INRAE=49.367;MAF_USDA=43.529
NC_035080.1	82769283	.	T	A	.	.	MAF_USDA=3.333
NC_035080.1	82769304	.	C	T	.	.	MAF_USDA=3.279
NC_035080.1	82769308	.	T	C	.	.	MAF_INRAE=9.494;MAF_USDA=33.529
NC_035080.1	82769332	.	G	T	.	.	MAF_USDA=3.279
NC_035080.1	82769333	.	G	A	.	.	MAF_USDA=3.279
NC_035080.1	82769343	.	C	T	.	.	MAF_USDA=6.557
NC_035080.1	82769358	.	T	C	.	.	MAF_INRAE=48.734;MAF_USDA=48.824
NC_035080.1	82769360	.	C	T	.	.	MAF_USDA=2.459
NC_035080.1	82769377	.	C	A	.	.	MAF_INRAE=48.101;MAF_USDA=21.176
NC_035080.1	82769378	.	G	C	.	.	MAF_INRAE=48.333;MAF_USDA=37.5
NC_035080.1	82769384	.	C	A	.	.	MAF_INRAE=5.263;MAF_USDA=30.588
NC_035080.1	82769393	.	T	C	.	.	MAF_INRAE=49.367;MAF_USDA=46.471
NC_035080.1	82769401	.	C	T	.	.	MAF_INRAE=48.101;MAF_USDA=32.353
NC_035080.1	82769402	.	G	A	.	.	MAF_INRAE=3.797
NC_035080.1	82769426	.	G	A	.	.	MAF_INRAE=8.228;MAF_USDA=2.083
NC_035080.1	82769427	.	C	T	.	.	MAF_INRAE=5.833;MAF_USDA=2.941
NC_035080.1	82769432	.	T	C	.	.	MAF_USDA=5.738
NC_035080.1	82769520	.	C	A	.	.	MAF_USDA=22.353
NC_035080.1	82769614	.	A	G	.	.	MAF_INRAE=5.0
NC_035080.1	82769619	.	G	T	.	.	MAF_INRAE=31.646;MAF_USDA=20.0
NC_035080.1	82769660	.	T	A	.	.	MAF_INRAE=31.013;MAF_USDA=21.765
NC_035080.1	82769668	.	G	A	.	.	MAF_USDA=7.059
NC_035080.1	82769715	.	A	C	.	.	MAF_INRAE=31.646;MAF_USDA=22.353
NC_035080.1	82769750	.	C	T	.	.	MAF_INRAE=8.228;MAF_USDA=4.706
NC_035080.1	82769754	.	C	T	.	.	MAF_USDA=2.459
NC_035080.1	82769755	.	G	A	.	.	MAF_INRAE=5.263
NC_035080.1	82769801	.	A	T	.	.	MAF_USDA=31.25
NC_035080.1	82769810	.	C	T	.	.	MAF_INRAE=15.823
NC_035080.1	82769811	.	C	A	.	.	MAF_INRAE=30.833;MAF_USDA=31.25
NC_035080.1	82769851	.	A	C	.	.	MAF_INRAE=32.5;MAF_USDA=22.353
NC_035080.1	82769857	.	A	C	.	.	MAF_USDA=2.459
NC_035080.1	82769898	.	G	A	.	.	MAF_INRAE=30.833;MAF_USDA=22.353
NC_035080.1	82769922	.	C	T	.	.	MAF_USDA=3.529
NC_035080.1	82769938	.	G	T	.	.	MAF_USDA=2.459
NC_035080.1	82769972	.	G	A	.	.	MAF_INRAE=27.848;MAF_USDA=20.588
NC_035080.1	82770010	.	G	A	.	.	MAF_INRAE=27.848;MAF_USDA=21.176
NC_035080.1	82770048	.	G	A	.	.	MAF_USDA=2.459
NC_035080.1	82770053	.	T	C	.	.	MAF_USDA=2.459
NC_035080.1	82770066	.	A	G	.	.	MAF_INRAE=18.354;MAF_USDA=18.452
NC_035080.1	82770074	.	G	A	.	.	MAF_INRAE=22.785;MAF_USDA=18.824
NC_035080.1	82770267	.	A	G	.	.	MAF_INRAE=8.333
NC_035080.1	82770317	.	G	T	.	.	MAF_INRAE=27.215;MAF_USDA=20.833
NC_035080.1	82770318	.	C	T	.	.	MAF_INRAE=10.0;MAF_USDA=1.667
NC_035080.1	82770319	.	G	A	.	.	MAF_INRAE=25.833;MAF_USDA=21.429
NC_035080.1	82770331	.	A	G	.	.	MAF_INRAE=27.215;MAF_USDA=33.333
NC_035080.1	82770335	.	C	T	.	.	MAF_INRAE=25.833
NC_035080.1	82770337	.	G	C	.	.	MAF_INRAE=5.0
NC_035080.1	82770344	.	A	C	.	.	MAF_USDA=4.167
NC_035080.1	82770348	.	G	T	.	.	MAF_USDA=2.5
NC_035080.1	82770374	.	G	A	.	.	MAF_USDA=2.5
NC_035080.1	82770378	.	G	A	.	.	MAF_USDA=3.333
NC_035080.1	82770387	.	A	G	.	.	MAF_USDA=2.5
NC_035080.1	82770415	.	C	A	.	.	MAF_INRAE=27.848;MAF_USDA=33.333
NC_035080.1	82770457	.	G	A	.	.	MAF_USDA=40.361
NC_035080.1	82770463	.	G	A	.	.	MAF_USDA=31.25
NC_035080.1	82770492	.	T	C	.	.	MAF_INRAE=27.215;MAF_USDA=33.333
NC_035080.1	82770498	.	G	T	.	.	MAF_INRAE=27.215;MAF_USDA=33.333
NC_035080.1	82770514	.	A	T	.	.	MAF_INRAE=27.848;MAF_USDA=33.333
NC_035080.1	82770527	.	G	A	.	.	MAF_INRAE=5.0
NC_035080.1	82770534	.	G	A	.	.	MAF_USDA=5.085
NC_035080.1	82770591	.	A	G	.	.	MAF_INRAE=22.785;MAF_USDA=15.663
NC_035080.1	82770596	.	G	A	.	.	MAF_USDA=5.085
NC_035080.1	82770606	.	G	A	.	.	MAF_USDA=5.085
NC_035080.1	82770616	.	A	T	.	.	MAF_USDA=5.085
NC_035080.1	82770632	.	A	G	.	.	MAF_USDA=4.237
NC_035080.1	82770662	.	G	A	.	.	MAF_INRAE=17.722;MAF_USDA=3.012
NC_035080.1	82771166	.	A	G	.	.	MAF_INRAE=31.579;MAF_USDA=17.857
NC_035080.1	82771169	.	G	A	.	.	MAF_USDA=20.238
NC_035080.1	82771172	.	T	C	.	.	MAF_USDA=22.024
NC_035080.1	82771195	.	G	T	.	.	MAF_INRAE=15.789;MAF_USDA=17.857
NC_035080.1	82771210	.	G	A	.	.	MAF_USDA=33.333
NC_035080.1	82771244	.	T	G	.	.	MAF_INRAE=28.481;MAF_USDA=22.024
NC_035080.1	82771259	.	T	G	.	.	MAF_USDA=5.833
NC_035080.1	82771268	.	T	C	.	.	MAF_INRAE=28.481;MAF_USDA=21.429
NC_035080.1	82771269	.	G	A	.	.	MAF_INRAE=27.5;MAF_USDA=21.429
NC_035080.1	82771312	.	G	A	.	.	MAF_INRAE=27.848;MAF_USDA=22.024
NC_035080.1	82771319	.	C	T	.	.	MAF_INRAE=27.848;MAF_USDA=22.024
NC_035080.1	82771361	.	A	G	.	.	MAF_USDA=11.905
NC_035080.1	82771362	.	C	T	.	.	MAF_INRAE=28.481;MAF_USDA=22.024
NC_035080.1	82771364	.	G	T	.	.	MAF_INRAE=26.667;MAF_USDA=17.857
NC_035080.1	82771374	.	G	T	.	.	MAF_INRAE=15.823
NC_035080.1	82771397	.	A	C	.	.	MAF_INRAE=28.481;MAF_USDA=22.619
NC_035080.1	82771469	.	C	A	.	.	MAF_INRAE=18.333
NC_035080.1	82771617	.	T	C	.	.	MAF_INRAE=46.203;MAF_USDA=35.882
NC_035080.1	82771667	.	T	A	.	.	MAF_USDA=4.167
NC_035080.1	82771669	.	G	C	.	.	MAF_USDA=2.083
NC_035080.1	82771700	.	T	C	.	.	MAF_INRAE=15.789;MAF_USDA=5.738
NC_035080.1	82771732	.	G	T	.	.	MAF_INRAE=27.5;MAF_USDA=33.333
NC_035080.1	82771756	.	A	T	.	.	MAF_INRAE=28.481;MAF_USDA=22.941
NC_035080.1	82771758	.	G	A	.	.	MAF_INRAE=14.167;MAF_USDA=15.294
NC_035080.1	82771785	.	G	A	.	.	MAF_USDA=2.459
NC_035080.1	82771793	.	T	G	.	.	MAF_INRAE=15.789;MAF_USDA=4.706
NC_035080.1	82771816	.	C	A	.	.	MAF_INRAE=15.789;MAF_USDA=2.941
NC_035080.1	82771823	.	C	T	.	.	MAF_INRAE=23.418;MAF_USDA=18.824
NC_035080.1	82771825	.	C	T	.	.	MAF_INRAE=26.667;MAF_USDA=23.529
NC_035080.1	82771844	.	T	G	.	.	MAF_INRAE=27.848;MAF_USDA=23.529
NC_035080.1	82771863	.	G	A	.	.	MAF_INRAE=15.789;MAF_USDA=3.529
NC_035080.1	82771915	.	C	T	.	.	MAF_INRAE=10.127;MAF_USDA=33.529
NC_035080.1	82772006	.	T	A	.	.	MAF_USDA=8.333
NC_035080.1	82772008	.	C	A	.	.	MAF_INRAE=24.051;MAF_USDA=18.235
NC_035080.1	82772128	.	G	A	.	.	MAF_INRAE=15.789;MAF_USDA=4.706
NC_035080.1	82772181	.	A	C	.	.	MAF_INRAE=15.789;MAF_USDA=4.118
NC_035080.1	82772195	.	A	C	.	.	MAF_INRAE=24.051;MAF_USDA=17.647
NC_035080.1	82772223	.	A	G	.	.	MAF_INRAE=15.789;MAF_USDA=3.529
NC_035080.1	82772239	.	T	G	.	.	MAF_INRAE=15.789;MAF_USDA=3.529
NC_035080.1	82772248	.	C	A	.	.	MAF_USDA=2.459
NC_035080.1	82772249	.	C	A	.	.	MAF_INRAE=5.263;MAF_USDA=1.639
NC_035080.1	82772256	.	A	G	.	.	MAF_INRAE=22.785;MAF_USDA=16.471
NC_035080.1	82772289	.	A	C	.	.	MAF_USDA=2.083
NC_035080.1	82772325	.	C	A	.	.	MAF_USDA=4.167
NC_035080.1	82772329	.	G	A	.	.	MAF_USDA=2.5
NC_035080.1	82772456	.	C	A	.	.	MAF_USDA=31.25
NC_035080.1	82772479	.	C	T	.	.	MAF_USDA=18.902
NC_035080.1	82772493	.	T	C	.	.	MAF_INRAE=25.0;MAF_USDA=12.195
NC_035080.1	82772551	.	A	C	.	.	MAF_USDA=47.727
NC_035080.1	82772553	.	A	T	.	.	MAF_USDA=13.636
NC_035080.1	82772555	.	C	A	.	.	MAF_USDA=13.636
NC_035080.1	82772556	.	T	C	.	.	MAF_USDA=47.727
NC_035080.1	82772582	.	T	G	.	.	MAF_INRAE=26.667;MAF_USDA=17.073
NC_035080.1	82772586	.	G	A	.	.	MAF_USDA=6.034
NC_035080.1	82772592	.	C	A	.	.	MAF_INRAE=10.0;MAF_USDA=34.146
NC_035080.1	82772697	.	T	G	.	.	MAF_INRAE=17.5;MAF_USDA=10.366
NC_035080.1	82772733	.	C	T	.	.	MAF_INRAE=13.333;MAF_USDA=17.073
NC_035080.1	82772734	.	G	A	.	.	MAF_USDA=2.586
NC_035080.1	82772770	.	A	G	.	.	MAF_INRAE=23.333;MAF_USDA=18.293
NC_035080.1	82772794	.	C	A	.	.	MAF_INRAE=22.5;MAF_USDA=20.732
NC_035080.1	82772833	.	T	G	.	.	MAF_USDA=29.167
NC_035080.1	82772835	.	C	T	.	.	MAF_USDA=2.586
NC_035080.1	82772844	.	C	G	.	.	MAF_USDA=20.122
NC_035080.1	82772853	.	T	C	.	.	MAF_USDA=1.724
NC_035080.1	82772856	.	T	C	.	.	MAF_USDA=19.512
NC_035080.1	82772885	.	T	C	.	.	MAF_USDA=1.724
NC_035080.1	82772900	.	T	A	.	.	MAF_USDA=31.25
NC_035080.1	82772910	.	A	G	.	.	MAF_USDA=27.083
NC_035080.1	82772913	.	C	T	.	.	MAF_USDA=25.0
NC_035080.1	82772942	.	A	G	.	.	MAF_USDA=17.47
NC_035080.1	82772951	.	G	A	.	.	MAF_USDA=18.072
NC_035080.1	82772953	.	T	A	.	.	MAF_USDA=17.683
NC_035080.1	82774650	.	A	C	.	.	MAF_USDA=44.512
NC_035080.1	82774668	.	T	C	.	.	MAF_USDA=1.695
NC_035080.1	82774674	.	C	T	.	.	MAF_USDA=45.783
NC_035080.1	82774677	.	C	T	.	.	MAF_USDA=4.237
NC_035080.1	82774701	.	A	G	.	.	MAF_INRAE=7.895
NC_035080.1	82774731	.	C	T	.	.	MAF_USDA=2.542
NC_035080.1	82774770	.	C	A	.	.	MAF_USDA=31.25
NC_035080.1	82774774	.	C	T	.	.	MAF_USDA=29.167
NC_035080.1	82774826	.	A	T	.	.	MAF_USDA=33.333
NC_035080.1	82774881	.	A	T	.	.	MAF_USDA=20.833
NC_035080.1	82774892	.	T	A	.	.	MAF_USDA=23.529
NC_035080.1	82774903	.	A	T	.	.	MAF_USDA=5.738
NC_035080.1	82774914	.	T	A	.	.	MAF_USDA=33.333
NC_035080.1	82774933	.	G	A	.	.	MAF_USDA=2.083
NC_035080.1	82774942	.	C	T	.	.	MAF_USDA=1.639
NC_035080.1	82774954	.	G	A	.	.	MAF_USDA=2.941
NC_035080.1	82774960	.	T	A	.	.	MAF_USDA=11.475
NC_035080.1	82774972	.	T	C	.	.	MAF_INRAE=5.263;MAF_USDA=11.475
NC_035080.1	82774981	.	A	C	.	.	MAF_USDA=1.639
NC_035080.1	82774984	.	G	A	.	.	MAF_USDA=1.667
NC_035080.1	82775017	.	T	C	.	.	MAF_USDA=8.333
NC_035080.1	82775022	.	T	A	.	.	MAF_USDA=3.333
NC_035080.1	82775047	.	C	T	.	.	MAF_USDA=20.339
NC_035080.1	82775051	.	A	C	.	.	MAF_USDA=20.0
NC_035080.1	82775067	.	T	C	.	.	MAF_USDA=1.639
NC_035080.1	82775277	.	T	C	.	.	MAF_USDA=2.5
NC_035080.1	82775281	.	C	A	.	.	MAF_USDA=2.5
NC_035080.1	82775291	.	A	C	.	.	MAF_USDA=1.667
NC_035080.1	82775317	.	C	T	.	.	MAF_USDA=7.5
NC_035080.1	82775319	.	A	G	.	.	MAF_USDA=12.5
NC_035080.1	82775347	.	C	A	.	.	MAF_USDA=4.167
NC_035080.1	82775357	.	T	C	.	.	MAF_USDA=1.667
NC_035080.1	82775371	.	A	C	.	.	MAF_USDA=29.167
NC_035080.1	82775391	.	C	T	.	.	MAF_USDA=16.667
NC_035080.1	82775407	.	T	C	.	.	MAF_USDA=5.085
NC_035080.1	82775411	.	C	A	.	.	MAF_USDA=5.085
NC_035080.1	82775417	.	T	C	.	.	MAF_USDA=21.687
NC_035080.1	82775421	.	C	A	.	.	MAF_USDA=20.482
NC_035080.1	82775427	.	C	T	.	.	MAF_USDA=2.381
NC_035080.1	82775464	.	A	G	.	.	MAF_USDA=23.81
NC_035080.1	82775482	.	T	A	.	.	MAF_USDA=24.405
NC_035080.1	82775517	.	T	G	.	.	MAF_USDA=5.952
NC_035080.1	82775544	.	G	A	.	.	MAF_INRAE=19.62;MAF_USDA=8.929
NC_035080.1	82775575	.	A	C	.	.	MAF_INRAE=19.62;MAF_USDA=19.048
NC_035080.1	82775616	.	T	C	.	.	MAF_INRAE=8.228;MAF_USDA=5.882
NC_035080.1	82775656	.	T	A	.	.	MAF_INRAE=28.481;MAF_USDA=26.471
NC_035080.1	82775659	.	G	A	.	.	MAF_INRAE=12.5;MAF_USDA=2.353
NC_035080.1	82775694	.	T	A	.	.	MAF_INRAE=31.579;MAF_USDA=28.824
NC_035080.1	82775743	.	A	C	.	.	MAF_INRAE=28.481;MAF_USDA=28.824
NC_035080.1	82775757	.	C	G	.	.	MAF_USDA=4.167
NC_035080.1	82775764	.	T	C	.	.	MAF_INRAE=20.253;MAF_USDA=17.647
NC_035080.1	82775785	.	C	T	.	.	MAF_USDA=1.639
NC_035080.1	82775841	.	G	A	.	.	MAF_USDA=1.639
NC_035080.1	82775866	.	A	G	.	.	MAF_INRAE=20.253;MAF_USDA=22.619
NC_035080.1	82775893	.	C	A	.	.	MAF_INRAE=10.759;MAF_USDA=16.071
NC_035080.1	82775895	.	A	G	.	.	MAF_INRAE=31.579;MAF_USDA=29.167
NC_035080.1	82775918	.	T	A	.	.	MAF_INRAE=5.263
NC_035080.1	82775927	.	A	C	.	.	MAF_INRAE=31.579;MAF_USDA=32.143
NC_035080.1	82775929	.	A	G	.	.	MAF_USDA=32.143
NC_035080.1	82776003	.	A	T	.	.	MAF_INRAE=15.789
NC_035080.1	82776007	.	T	G	.	.	MAF_INRAE=26.316;MAF_USDA=25.301
NC_035080.1	82776021	.	G	A	.	.	MAF_USDA=26.506
NC_035080.1	82776026	.	T	A	.	.	MAF_USDA=1.695
NC_035080.1	82776029	.	G	A	.	.	MAF_USDA=28.916
NC_035080.1	82776038	.	C	T	.	.	MAF_USDA=2.542
NC_035080.1	82776043	.	A	C	.	.	MAF_USDA=28.916
NC_035080.1	82776050	.	T	G	.	.	MAF_USDA=2.542
NC_035080.1	82776068	.	C	T	.	.	MAF_USDA=22.892
NC_035080.1	82776098	.	G	A	.	.	MAF_USDA=50.0
NC_035080.1	82776106	.	T	A	.	.	MAF_USDA=45.833
NC_035080.1	82776332	.	C	T	.	.	MAF_INRAE=15.789;MAF_USDA=4.348
NC_035080.1	82776333	.	G	A	.	.	MAF_USDA=50.0
NC_035080.1	82776346	.	T	C	.	.	MAF_USDA=36.957
NC_035080.1	82776500	.	G	A	.	.	MAF_USDA=2.083
NC_035080.1	82776520	.	A	G	.	.	MAF_USDA=43.75
NC_035080.1	82776537	.	T	A	.	.	MAF_USDA=4.167
NC_035080.1	82778748	.	G	T	.	.	MAF_INRAE=5.263;MAF_USDA=1.695
NC_035080.1	82778753	.	G	T	.	.	MAF_INRAE=21.053;MAF_USDA=16.102
NC_035080.1	82778756	.	T	C	.	.	MAF_INRAE=26.316;MAF_USDA=2.542
NC_035080.1	82778758	.	T	G	.	.	MAF_USDA=27.119
NC_035080.1	82778761	.	T	C	.	.	MAF_INRAE=36.842;MAF_USDA=6.78
NC_035080.1	82778803	.	G	T	.	.	MAF_INRAE=15.789;MAF_USDA=10.0
NC_035080.1	82778818	.	G	T	.	.	MAF_INRAE=5.263;MAF_USDA=5.738
NC_035080.1	82778821	.	G	A	.	.	MAF_USDA=3.279
NC_035080.1	82778826	.	T	A	.	.	MAF_USDA=12.295
NC_035080.1	82778837	.	C	A	.	.	MAF_INRAE=47.368;MAF_USDA=33.607
NC_035080.1	82778838	.	A	G	.	.	MAF_USDA=31.967
NC_035080.1	82778845	.	T	A	.	.	MAF_USDA=2.459
NC_035080.1	82778848	.	G	T	.	.	MAF_USDA=30.328
NC_035080.1	82778890	.	C	A	.	.	MAF_INRAE=15.789;MAF_USDA=10.0
NC_035080.1	82778907	.	C	T	.	.	MAF_USDA=23.333
NC_035080.1	82778914	.	A	T	.	.	MAF_USDA=30.0
NC_035080.1	82778920	.	T	C	.	.	MAF_USDA=1.639
NC_035080.1	82778922	.	G	A	.	.	MAF_USDA=24.59
NC_035080.1	82778934	.	C	G	.	.	MAF_INRAE=15.789;MAF_USDA=2.976
NC_035080.1	82778953	.	C	T	.	.	MAF_INRAE=22.785
NC_035080.1	82778968	.	A	T	.	.	MAF_USDA=4.706
NC_035080.1	82778991	.	G	T	.	.	MAF_USDA=1.639
NC_035080.1	82779018	.	C	T	.	.	MAF_INRAE=50.0;MAF_USDA=40.588
NC_035080.1	82779021	.	A	G	.	.	MAF_INRAE=22.5;MAF_USDA=25.882
NC_035080.1	82779022	.	C	A	.	.	MAF_USDA=1.176
NC_035080.1	82779070	.	C	T	.	.	MAF_USDA=2.083
NC_035080.1	82779088	.	T	G	.	.	MAF_INRAE=15.823;MAF_USDA=2.459
NC_035080.1	82779121	.	A	C	.	.	MAF_INRAE=13.291;MAF_USDA=28.824
NC_035080.1	82779134	.	T	C	.	.	MAF_INRAE=24.051;MAF_USDA=18.235
NC_035080.1	82779156	.	C	T	.	.	MAF_INRAE=17.722;MAF_USDA=15.882
NC_035080.1	82779195	.	G	A	.	.	MAF_INRAE=15.789;MAF_USDA=33.333
NC_035080.1	82779223	.	T	C	.	.	MAF_USDA=48.824
NC_035080.1	82779242	.	T	C	.	.	MAF_USDA=45.882
NC_035080.1	82779243	.	G	A	.	.	MAF_USDA=47.059
NC_035080.1	82779282	.	C	A	.	.	MAF_USDA=50.0
NC_035080.1	82779307	.	G	A	.	.	MAF_USDA=10.417
NC_035080.1	82779327	.	A	G	.	.	MAF_USDA=43.75
NC_035080.1	82779347	.	A	T	.	.	MAF_USDA=20.833
NC_035080.1	82779348	.	C	T	.	.	MAF_USDA=20.833
NC_035080.1	82780663	.	T	A	.	.	MAF_USDA=26.087
NC_035080.1	82780666	.	T	G	.	.	MAF_USDA=28.261
NC_035080.1	82780667	.	G	A	.	.	MAF_USDA=28.261
NC_035080.1	82781602	.	A	C	.	.	MAF_USDA=10.417
NC_035080.1	82781633	.	T	C	.	.	MAF_USDA=2.459
NC_035080.1	82781639	.	A	G	.	.	MAF_USDA=4.918
NC_035080.1	82781646	.	C	T	.	.	MAF_USDA=8.333
NC_035080.1	82781666	.	A	T	.	.	MAF_USDA=1.639
NC_035080.1	82781670	.	G	A	.	.	MAF_USDA=2.459
NC_035080.1	82781716	.	T	C	.	.	MAF_USDA=8.235
NC_035080.1	82781763	.	A	G	.	.	MAF_INRAE=7.5
NC_035080.1	82781779	.	C	T	.	.	MAF_USDA=7.377
NC_035080.1	82781781	.	A	G	.	.	MAF_USDA=11.475
NC_035080.1	82781785	.	G	C	.	.	MAF_USDA=11.475
NC_035080.1	82781805	.	G	T	.	.	MAF_INRAE=2.5
NC_035080.1	82781820	.	G	T	.	.	MAF_INRAE=2.5
NC_035080.1	82781823	.	A	G	.	.	MAF_INRAE=2.5
NC_035080.1	82781826	.	G	A	.	.	MAF_INRAE=1.667
NC_035080.1	82781835	.	G	T	.	.	MAF_USDA=14.118
NC_035080.1	82781841	.	A	G	.	.	MAF_USDA=5.882
NC_035080.1	82781845	.	G	C	.	.	MAF_USDA=16.471
NC_035080.1	82781883	.	G	A	.	.	MAF_USDA=22.353
NC_035080.1	82781886	.	G	A	.	.	MAF_USDA=12.353
NC_035080.1	82781890	.	C	G	.	.	MAF_USDA=14.118
NC_035080.1	82781892	.	A	T	.	.	MAF_USDA=15.294
NC_035080.1	82781896	.	G	T	.	.	MAF_USDA=15.294
NC_035080.1	82781897	.	A	G	.	.	MAF_USDA=4.918
NC_035080.1	82781898	.	G	A	.	.	MAF_USDA=23.529
NC_035080.1	82781913	.	G	A	.	.	MAF_USDA=10.417
NC_035080.1	82781933	.	G	A	.	.	MAF_USDA=28.824
NC_035080.1	82781952	.	T	A	.	.	MAF_USDA=13.934
NC_035080.1	82781956	.	T	G	.	.	MAF_USDA=13.934
NC_035080.1	82781973	.	C	G	.	.	MAF_USDA=4.918
NC_035080.1	82781975	.	T	G	.	.	MAF_INRAE=15.789
NC_035080.1	82781985	.	G	T	.	.	MAF_USDA=5.738
NC_035080.1	82782085	.	C	T	.	.	MAF_INRAE=14.167;MAF_USDA=5.0
NC_035080.1	82782139	.	G	A	.	.	MAF_USDA=2.459
NC_035080.1	82782148	.	G	A	.	.	MAF_INRAE=12.5;MAF_USDA=2.459
NC_035080.1	82782163	.	G	T	.	.	MAF_USDA=2.459
NC_035080.1	82782165	.	A	G	.	.	MAF_USDA=2.459
NC_035080.1	82782259	.	G	A	.	.	MAF_INRAE=20.0;MAF_USDA=5.882
NC_035080.1	82782304	.	C	A	.	.	MAF_USDA=6.667
NC_035080.1	82782317	.	T	C	.	.	MAF_INRAE=5.263;MAF_USDA=27.976
NC_035080.1	82782327	.	A	T	.	.	MAF_USDA=4.167
NC_035080.1	82782331	.	T	C	.	.	MAF_USDA=47.917
NC_035080.1	82782425	.	C	T	.	.	MAF_INRAE=19.167
NC_035080.1	82782450	.	A	G	.	.	MAF_USDA=5.952
NC_035080.1	82782466	.	A	C	.	.	MAF_INRAE=5.263;MAF_USDA=18.452
NC_035080.1	82782477	.	A	G	.	.	MAF_INRAE=5.263;MAF_USDA=19.048
NC_035080.1	82782483	.	C	G	.	.	MAF_INRAE=15.789
NC_035080.1	82782485	.	A	G	.	.	MAF_USDA=3.279
NC_035080.1	82782491	.	A	T	.	.	MAF_USDA=4.118
NC_035080.1	82782508	.	T	C	.	.	MAF_USDA=3.279
NC_035080.1	82782527	.	C	T	.	.	MAF_INRAE=36.842;MAF_USDA=20.0
NC_035080.1	82782528	.	G	A	.	.	MAF_USDA=3.279
NC_035080.1	82782555	.	A	C	.	.	MAF_INRAE=5.263;MAF_USDA=27.059
NC_035080.1	82782576	.	A	G	.	.	MAF_INRAE=18.987;MAF_USDA=27.059
NC_035080.1	82782587	.	G	A	.	.	MAF_USDA=2.459
NC_035080.1	82782604	.	A	C	.	.	MAF_INRAE=20.0;MAF_USDA=8.235
NC_035080.1	82782683	.	T	G	.	.	MAF_USDA=2.459
NC_035080.1	82782696	.	G	C	.	.	MAF_USDA=10.588
NC_035080.1	82782704	.	A	T	.	.	MAF_INRAE=22.5
NC_035080.1	82782707	.	A	C	.	.	MAF_INRAE=19.167;MAF_USDA=31.176
NC_035080.1	82782748	.	T	C	.	.	MAF_INRAE=18.354;MAF_USDA=22.941
NC_035080.1	82782779	.	G	T	.	.	MAF_USDA=2.459
NC_035080.1	82782794	.	T	G	.	.	MAF_USDA=1.765
NC_035080.1	82782799	.	T	C	.	.	MAF_USDA=2.459
NC_035080.1	82782814	.	C	A	.	.	MAF_USDA=4.098
NC_035080.1	82782816	.	A	G	.	.	MAF_USDA=3.279
NC_035080.1	82782849	.	A	T	.	.	MAF_USDA=1.639
NC_035080.1	82782864	.	A	C	.	.	MAF_USDA=1.639
NC_035080.1	82782948	.	G	A	.	.	MAF_USDA=8.333
NC_035080.1	82782956	.	G	C	.	.	MAF_INRAE=18.354;MAF_USDA=29.167
NC_035080.1	82782959	.	T	C	.	.	MAF_INRAE=19.167;MAF_USDA=29.167
NC_035080.1	82782962	.	G	A	.	.	MAF_INRAE=15.789;MAF_USDA=1.19
NC_035080.1	82782973	.	C	T	.	.	MAF_INRAE=20.253;MAF_USDA=10.119
NC_035080.1	82782974	.	T	C	.	.	MAF_USDA=1.667
NC_035080.1	82782988	.	T	C	.	.	MAF_INRAE=18.354;MAF_USDA=23.529
NC_035080.1	82783006	.	T	C	.	.	MAF_INRAE=18.354;MAF_USDA=23.529
NC_035080.1	82783013	.	G	T	.	.	MAF_INRAE=18.354;MAF_USDA=28.824
NC_035080.1	82783020	.	A	T	.	.	MAF_USDA=11.475
NC_035080.1	82783028	.	T	G	.	.	MAF_INRAE=18.354;MAF_USDA=23.529
NC_035080.1	82783043	.	G	A	.	.	MAF_INRAE=18.354;MAF_USDA=24.118
NC_035080.1	82783062	.	G	A	.	.	MAF_INRAE=18.354;MAF_USDA=22.353
NC_035080.1	82783081	.	T	A	.	.	MAF_INRAE=17.722;MAF_USDA=4.098
NC_035080.1	82783100	.	G	A	.	.	MAF_INRAE=5.0;MAF_USDA=5.738
NC_035080.1	82783116	.	A	G	.	.	MAF_USDA=1.639
NC_035080.1	82783120	.	A	C	.	.	MAF_INRAE=17.722;MAF_USDA=4.098
NC_035080.1	82783128	.	G	C	.	.	MAF_INRAE=18.987;MAF_USDA=32.353
NC_035080.1	82783139	.	T	C	.	.	MAF_INRAE=18.354;MAF_USDA=24.706
NC_035080.1	82783152	.	A	T	.	.	MAF_INRAE=18.354;MAF_USDA=23.529
NC_035080.1	82783168	.	A	T	.	.	MAF_USDA=1.639
NC_035080.1	82783169	.	C	T	.	.	MAF_INRAE=18.987;MAF_USDA=41.667
NC_035080.1	82783178	.	G	A	.	.	MAF_INRAE=17.722;MAF_USDA=25.294
NC_035080.1	82783180	.	T	C	.	.	MAF_USDA=3.279
NC_035080.1	82783197	.	C	A	.	.	MAF_INRAE=17.722;MAF_USDA=24.118
NC_035080.1	82783234	.	T	C	.	.	MAF_INRAE=37.342;MAF_USDA=39.412
NC_035080.1	82783245	.	T	C	.	.	MAF_INRAE=36.709;MAF_USDA=40.0
NC_035080.1	82783257	.	C	T	.	.	MAF_INRAE=16.456;MAF_USDA=39.583
NC_035080.1	82783258	.	G	A	.	.	MAF_USDA=5.882
NC_035080.1	82783270	.	C	A	.	.	MAF_INRAE=15.823;MAF_USDA=24.706
NC_035080.1	82783287	.	TT	TG	.	.	MAF_USDA=41.667
NC_035080.1	82783288	.	T	G	.	.	MAF_INRAE=15.823;MAF_USDA=21.311
NC_035080.1	82783297	.	G	C	.	.	MAF_INRAE=17.5;MAF_USDA=5.294
NC_035080.1	82783300	.	G	T	.	.	MAF_USDA=2.083
NC_035080.1	82783318	.	G	C	.	.	MAF_USDA=3.279
NC_035080.1	82783346	.	T	C	.	.	MAF_INRAE=20.0
NC_035080.1	82783365	.	T	C	.	.	MAF_USDA=3.279
NC_035080.1	82783376	.	C	T	.	.	MAF_USDA=12.941
NC_035080.1	82783408	.	A	G	.	.	MAF_USDA=8.197
NC_035080.1	82783413	.	T	A	.	.	MAF_USDA=1.639
NC_035080.1	82783475	.	G	A	.	.	MAF_USDA=4.098
NC_035080.1	82783478	.	C	T	.	.	MAF_INRAE=18.987;MAF_USDA=21.765
NC_035080.1	82783509	.	C	T	.	.	MAF_USDA=5.738
NC_035080.1	82783520	.	C	A	.	.	MAF_INRAE=42.105;MAF_USDA=39.634
NC_035080.1	82783556	.	T	A	.	.	MAF_INRAE=5.263;MAF_USDA=24.118
NC_035080.1	82783587	.	A	T	.	.	MAF_USDA=1.639
NC_035080.1	82783599	.	T	A	.	.	MAF_INRAE=42.105;MAF_USDA=10.588
NC_035080.1	82783618	.	T	C	.	.	MAF_INRAE=5.263;MAF_USDA=17.647
NC_035080.1	82783636	.	C	T	.	.	MAF_USDA=4.098
NC_035080.1	82783687	.	C	T	.	.	MAF_USDA=4.918
NC_035080.1	82783713	.	T	C	.	.	MAF_USDA=4.918
NC_035080.1	82783736	.	T	G	.	.	MAF_INRAE=17.722;MAF_USDA=27.059
NC_035080.1	82783738	.	G	A	.	.	MAF_USDA=3.279
NC_035080.1	82783771	.	C	T	.	.	MAF_USDA=4.918
NC_035080.1	82783772	.	G	A	.	.	MAF_USDA=2.353
NC_035080.1	82783775	.	G	T	.	.	MAF_INRAE=3.165;MAF_USDA=17.647
NC_035080.1	82783793	.	G	T	.	.	MAF_USDA=3.279
NC_035080.1	82783889	.	T	C	.	.	MAF_INRAE=18.987;MAF_USDA=30.588
NC_035080.1	82783926	.	G	A	.	.	MAF_INRAE=3.165;MAF_USDA=17.647
NC_035080.1	82783964	.	C	T	.	.	MAF_USDA=10.656
NC_035080.1	82783965	.	G	A	.	.	MAF_USDA=3.279
NC_035080.1	82784016	.	A	G	.	.	MAF_INRAE=32.911;MAF_USDA=20.588
NC_035080.1	82784017	.	G	A	.	.	MAF_INRAE=38.333;MAF_USDA=20.588
NC_035080.1	82784046	.	C	T	.	.	MAF_USDA=2.5
NC_035080.1	82784091	.	C	T	.	.	MAF_INRAE=43.671;MAF_USDA=47.059
NC_035080.1	82784103	.	A	G	.	.	MAF_INRAE=23.418;MAF_USDA=28.235
NC_035080.1	82784121	.	A	T	.	.	MAF_USDA=3.279
NC_035080.1	82784124	.	A	C	.	.	MAF_INRAE=17.722;MAF_USDA=13.529
NC_035080.1	82784218	.	G	A	.	.	MAF_USDA=1.765
NC_035080.1	82784377	.	G	T	.	.	MAF_INRAE=2.5
NC_035080.1	82784396	.	C	T	.	.	MAF_INRAE=13.333;MAF_USDA=2.941
NC_035080.1	82784398	.	C	A	.	.	MAF_USDA=10.656
NC_035080.1	82784495	.	A	G	.	.	MAF_INRAE=50.0
NC_035080.1	82784569	.	A	C	.	.	MAF_INRAE=46.667;MAF_USDA=49.412
NC_035080.1	82784583	.	C	A	.	.	MAF_INRAE=46.667;MAF_USDA=48.235
NC_035080.1	82784609	.	G	A	.	.	MAF_INRAE=45.833;MAF_USDA=43.529
NC_035080.1	82784630	.	C	T	.	.	MAF_USDA=3.279
NC_035080.1	82784665	.	G	C	.	.	MAF_INRAE=13.333;MAF_USDA=2.941
NC_035080.1	82784672	.	C	A	.	.	MAF_INRAE=2.532;MAF_USDA=14.118
NC_035080.1	82784693	.	G	A	.	.	MAF_USDA=1.639
NC_035080.1	82784763	.	A	C	.	.	MAF_USDA=12.5
NC_035080.1	82784837	.	C	T	.	.	MAF_INRAE=18.354;MAF_USDA=29.167
NC_035080.1	82784918	.	A	T	.	.	MAF_INRAE=44.304;MAF_USDA=46.471
NC_035080.1	82784936	.	A	T	.	.	MAF_USDA=1.639
NC_035080.1	82784972	.	A	G	.	.	MAF_INRAE=18.354;MAF_USDA=29.167
NC_035080.1	82785013	.	T	C	.	.	MAF_INRAE=43.671;MAF_USDA=27.083
NC_035080.1	82785023	.	C	A	.	.	MAF_INRAE=43.671;MAF_USDA=12.5
NC_035080.1	82785024	.	G	A	.	.	MAF_INRAE=20.833;MAF_USDA=5.294
NC_035080.1	82785062	.	C	G	.	.	MAF_INRAE=43.671;MAF_USDA=49.412
NC_035080.1	82785102	.	G	A	.	.	MAF_INRAE=19.62;MAF_USDA=2.941
NC_035080.1	82785141	.	G	A	.	.	MAF_INRAE=46.835;MAF_USDA=45.294
NC_035080.1	82785149	.	A	T	.	.	MAF_INRAE=46.835;MAF_USDA=29.167
NC_035080.1	82785151	.	G	T	.	.	MAF_INRAE=50.0;MAF_USDA=47.647
NC_035080.1	82785205	.	C	G	.	.	MAF_USDA=10.417
NC_035080.1	82785247	.	G	A	.	.	MAF_USDA=41.667
NC_035080.1	82785250	.	A	C	.	.	MAF_USDA=41.667
NC_035080.1	82785268	.	A	G	.	.	MAF_USDA=20.833
NC_035080.1	82785384	.	G	T	.	.	MAF_USDA=16.667
NC_035080.1	82785387	.	T	G	.	.	MAF_USDA=20.833
NC_035080.1	82785396	.	A	C	.	.	MAF_USDA=46.429
NC_035080.1	82785423	.	T	C	.	.	MAF_INRAE=48.101;MAF_USDA=47.647
NC_035080.1	82785460	.	A	T	.	.	MAF_USDA=18.824
NC_035080.1	82785473	.	T	G	.	.	MAF_INRAE=15.789;MAF_USDA=12.941
NC_035080.1	82785487	.	A	G	.	.	MAF_USDA=1.639
NC_035080.1	82785498	.	G	A	.	.	MAF_INRAE=17.722;MAF_USDA=3.279
NC_035080.1	82785506	.	C	T	.	.	MAF_USDA=3.279
NC_035080.1	82785562	.	T	A	.	.	MAF_INRAE=17.722;MAF_USDA=41.176
NC_035080.1	82785602	.	C	A	.	.	MAF_INRAE=43.038;MAF_USDA=49.412
NC_035080.1	82785622	.	G	T	.	.	MAF_INRAE=45.0
NC_035080.1	82785657	.	C	A	.	.	MAF_INRAE=43.038;MAF_USDA=27.083
NC_035080.1	82785713	.	C	A	.	.	MAF_USDA=4.098
NC_035080.1	82785729	.	C	T	.	.	MAF_INRAE=21.053;MAF_USDA=47.647
NC_035080.1	82785731	.	G	A	.	.	MAF_USDA=2.459
NC_035080.1	82785782	.	C	T	.	.	MAF_INRAE=21.053;MAF_USDA=47.059
NC_035080.1	82785787	.	T	C	.	.	MAF_USDA=11.176
NC_035080.1	82785788	.	C	G	.	.	MAF_USDA=19.412
NC_035080.1	82785810	.	A	G	.	.	MAF_USDA=6.557
NC_035080.1	82785822	.	G	A	.	.	MAF_INRAE=8.861
NC_035080.1	82785839	.	G	T	.	.	MAF_USDA=3.279
NC_035080.1	82785869	.	A	C	.	.	MAF_USDA=15.294
NC_035080.1	82785877	.	A	C	.	.	MAF_USDA=8.197
NC_035080.1	82785878	.	G	A	.	.	MAF_USDA=5.738
NC_035080.1	82785894	.	C	A	.	.	MAF_USDA=4.098
NC_035080.1	82785919	.	C	A	.	.	MAF_USDA=4.098
NC_035080.1	82785935	.	A	T	.	.	MAF_USDA=12.5
NC_035080.1	82785944	.	A	C	.	.	MAF_USDA=3.279
NC_035080.1	82785960	.	G	A	.	.	MAF_USDA=10.588
NC_035080.1	82785969	.	C	A	.	.	MAF_INRAE=2.5;MAF_USDA=2.459
NC_035080.1	82785978	.	G	A	.	.	MAF_INRAE=2.5
NC_035080.1	82786002	.	C	T	.	.	MAF_USDA=20.833
NC_035080.1	82786003	.	G	A	.	.	MAF_USDA=14.583
NC_035080.1	82786010	.	A	G	.	.	MAF_USDA=16.667
NC_035080.1	82786011	.	T	C	.	.	MAF_USDA=27.083
NC_035080.1	82786035	.	A	G	.	.	MAF_USDA=5.738
NC_035080.1	82786044	.	A	C	.	.	MAF_USDA=9.412
NC_035080.1	82786051	.	T	G	.	.	MAF_USDA=4.918
NC_035080.1	82786061	.	C	T	.	.	MAF_USDA=10.588
NC_035080.1	82786085	.	A	G	.	.	MAF_USDA=10.417
NC_035080.1	82786103	.	G	A	.	.	MAF_INRAE=3.333
NC_035080.1	82786122	.	G	A	.	.	MAF_USDA=8.333
NC_035080.1	82786162	.	G	A	.	.	MAF_USDA=8.197
NC_035080.1	82786189	.	G	A	.	.	MAF_USDA=29.545
NC_035080.1	82786202	.	G	T	.	.	MAF_USDA=38.525
NC_035080.1	82786205	.	C	T	.	.	MAF_USDA=38.525
NC_035080.1	82786246	.	G	A	.	.	MAF_USDA=39.583
NC_035080.1	82786260	.	A	C	.	.	MAF_USDA=4.167
NC_035080.1	82786271	.	A	G	.	.	MAF_USDA=20.833
NC_035080.1	82786312	.	A	C	.	.	MAF_INRAE=13.333
NC_035080.1	82786319	.	T	C	.	.	MAF_USDA=1.639
NC_035080.1	82786320	.	T	C	.	.	MAF_USDA=18.824
NC_035080.1	82786324	.	C	T	.	.	MAF_USDA=13.934
NC_035080.1	82786329	.	T	C	.	.	MAF_USDA=12.295
NC_035080.1	82786332	.	T	G	.	.	MAF_USDA=13.115
NC_035080.1	82786340	.	G	A	.	.	MAF_USDA=35.882
NC_035080.1	82786348	.	G	A	.	.	MAF_INRAE=1.667
NC_035080.1	82786371	.	A	T	.	.	MAF_USDA=2.941
NC_035080.1	82786377	.	A	T	.	.	MAF_USDA=2.941
NC_035080.1	82786423	.	T	G	.	.	MAF_USDA=2.459
NC_035080.1	82786432	.	C	T	.	.	MAF_USDA=8.197
NC_035080.1	82786442	.	C	T	.	.	MAF_USDA=5.738
NC_035080.1	82786479	.	T	C	.	.	MAF_USDA=48.361
NC_035080.1	82786519	.	C	A	.	.	MAF_USDA=1.639
NC_035080.1	82786543	.	C	T	.	.	MAF_INRAE=15.789;MAF_USDA=13.529
NC_035080.1	82786549	.	T	C	.	.	MAF_INRAE=15.789;MAF_USDA=12.941
NC_035080.1	82786557	.	A	G	.	.	MAF_INRAE=15.789;MAF_USDA=13.529
NC_035080.1	82786561	.	C	T	.	.	MAF_INRAE=20.0;MAF_USDA=13.529
NC_035080.1	82786593	.	G	T	.	.	MAF_USDA=43.529
NC_035080.1	82786598	.	G	T	.	.	MAF_USDA=24.405
NC_035080.1	82786604	.	A	C	.	.	MAF_USDA=41.667
NC_035080.1	82786606	.	A	G	.	.	MAF_INRAE=18.333;MAF_USDA=10.417
NC_035080.1	82786671	.	A	G	.	.	MAF_INRAE=16.456;MAF_USDA=3.279
NC_035080.1	82786675	.	T	C	.	.	MAF_INRAE=21.667;MAF_USDA=32.787
NC_035080.1	82786740	.	G	T	.	.	MAF_USDA=21.176
NC_035080.1	82786758	.	C	T	.	.	MAF_USDA=24.706
NC_035080.1	82786807	.	T	C	.	.	MAF_USDA=1.639
NC_035080.1	82786813	.	T	C	.	.	MAF_INRAE=41.772;MAF_USDA=25.882
NC_035080.1	82786931	.	A	G	.	.	MAF_USDA=33.333
NC_035080.1	82786989	.	T	A	.	.	MAF_USDA=25.0
NC_035080.1	82787104	.	A	T	.	.	MAF_USDA=12.941
NC_035080.1	82787105	.	A	T	.	.	MAF_USDA=1.639
NC_035080.1	82787144	.	G	C	.	.	MAF_USDA=1.667
NC_035080.1	82787202	.	T	A	.	.	MAF_INRAE=1.667
NC_035080.1	82787256	.	G	C	.	.	MAF_INRAE=5.263
NC_035080.1	82787301	.	G	A	.	.	MAF_INRAE=2.532;MAF_USDA=19.412
NC_035080.1	82787393	.	C	G	.	.	MAF_USDA=3.279
NC_035080.1	82787412	.	T	G	.	.	MAF_INRAE=5.263;MAF_USDA=16.471
NC_035080.1	82787434	.	A	G	.	.	MAF_USDA=12.353
NC_035080.1	82787439	.	T	A	.	.	MAF_USDA=12.5
NC_035080.1	82787484	.	T	G	.	.	MAF_USDA=37.5
NC_035080.1	82787501	.	A	C	.	.	MAF_USDA=33.529
NC_035080.1	82787584	.	C	A	.	.	MAF_INRAE=1.899
NC_035080.1	82787593	.	G	T	.	.	MAF_INRAE=2.632
NC_035080.1	82787604	.	G	A	.	.	MAF_INRAE=20.886
NC_035080.1	82787624	.	C	A	.	.	MAF_INRAE=15.789;MAF_USDA=2.083
NC_035080.1	82787685	.	ATG	ATT	.	.	MAF_USDA=31.25
NC_035080.1	82787687	.	G	T	.	.	MAF_INRAE=2.632
NC_035080.1	82787742	.	C	T	.	.	MAF_USDA=2.083
NC_035080.1	82787743	.	C	T	.	.	MAF_USDA=12.5
NC_035080.1	82787759	.	C	A	.	.	MAF_USDA=5.738
NC_035080.1	82787764	.	C	A	.	.	MAF_INRAE=2.632;MAF_USDA=12.941
NC_035080.1	82787765	.	C	A	.	.	MAF_INRAE=2.632;MAF_USDA=11.176
NC_035080.1	82787775	.	A	C	.	.	MAF_INRAE=2.632;MAF_USDA=20.833
NC_035080.1	82787780	.	G	T	.	.	MAF_INRAE=2.632;MAF_USDA=22.917
NC_035080.1	82787785	.	C	A	.	.	MAF_INRAE=2.5
NC_035080.1	82787798	.	G	A	.	.	MAF_USDA=13.934
NC_035080.1	82787836	.	A	C	.	.	MAF_USDA=2.353
NC_035080.1	82787849	.	A	C	.	.	MAF_USDA=42.857
NC_035080.1	82787851	.	T	A	.	.	MAF_USDA=43.75
NC_035080.1	82787856	.	T	C	.	.	MAF_INRAE=4.167
NC_035080.1	82787861	.	T	A	.	.	MAF_USDA=42.262
NC_035080.1	82787876	.	A	T	.	.	MAF_USDA=1.667
NC_035080.1	82787891	.	T	G	.	.	MAF_USDA=14.583
NC_035080.1	82787895	.	T	G	.	.	MAF_USDA=16.667
NC_035080.1	82787898	.	A	T	.	.	MAF_USDA=16.667
NC_035080.1	82787902	.	C	A	.	.	MAF_USDA=31.25
NC_035080.1	82788160	.	A	T	.	.	MAF_USDA=5.085
NC_035080.1	82788205	.	A	C	.	.	MAF_USDA=3.333
NC_035080.1	82788260	.	G	A	.	.	MAF_USDA=37.5
NC_035080.1	82788274	.	C	A	.	.	MAF_USDA=13.855
NC_035080.1	82788277	.	A	T	.	.	MAF_USDA=41.667
NC_035080.1	82788466	.	T	C	.	.	MAF_USDA=36.957
NC_035080.1	82788504	.	C	A	.	.	MAF_USDA=16.667
NC_035080.1	82788669	.	A	T	.	.	MAF_USDA=12.5
NC_035080.1	82788670	.	C	T	.	.	MAF_USDA=18.75
NC_035080.1	82788697	.	C	T	.	.	MAF_USDA=20.833
NC_035080.1	82788717	.	T	A	.	.	MAF_USDA=2.083
NC_035080.1	82788724	.	C	T	.	.	MAF_USDA=16.667
NC_035080.1	82788739	.	C	A	.	.	MAF_USDA=12.5
NC_035080.1	82788740	.	AA	AC	.	.	MAF_USDA=12.5
NC_035080.1	82788741	.	A	C	.	.	MAF_INRAE=21.519
NC_035080.1	82788781	.	C	A	.	.	MAF_USDA=46.471
NC_035080.1	82788783	.	T	G	.	.	MAF_USDA=7.059
NC_035080.1	82788785	.	C	T	.	.	MAF_USDA=6.471
NC_035080.1	82788843	.	C	T	.	.	MAF_USDA=16.667
NC_035080.1	82788855	.	C	T	.	.	MAF_USDA=18.75
NC_035080.1	82788871	.	G	A	.	.	MAF_USDA=46.471
NC_035080.1	82788877	.	C	T	.	.	MAF_USDA=23.81
NC_035080.1	82788887	.	C	T	.	.	MAF_USDA=22.917
NC_035080.1	82788902	.	A	C	.	.	MAF_INRAE=6.667
NC_035080.1	82788914	.	C	T	.	.	MAF_INRAE=5.0
NC_035080.1	82788915	.	T	A	.	.	MAF_USDA=12.353
NC_035080.1	82788926	.	C	T	.	.	MAF_INRAE=2.5
NC_035080.1	82788949	.	C	A	.	.	MAF_USDA=45.833
NC_035080.1	82788960	.	C	A	.	.	MAF_USDA=7.647
NC_035080.1	82788996	.	C	G	.	.	MAF_USDA=12.353
NC_035080.1	82789049	.	C	T	.	.	MAF_USDA=3.279
NC_035080.1	82789059	.	T	G	.	.	MAF_INRAE=18.354
NC_035080.1	82789071	.	A	T	.	.	MAF_INRAE=37.975;MAF_USDA=45.294
NC_035080.1	82789091	.	T	C	.	.	MAF_USDA=4.706
NC_035080.1	82789096	.	G	T	.	.	MAF_INRAE=17.722;MAF_USDA=13.529
NC_035080.1	82789153	.	A	T	.	.	MAF_INRAE=38.608;MAF_USDA=45.294
NC_035080.1	82789164	.	A	C	.	.	MAF_INRAE=2.532;MAF_USDA=24.706
NC_035080.1	82789203	.	A	G	.	.	MAF_INRAE=2.532;MAF_USDA=29.167
NC_035080.1	82789209	.	C	A	.	.	MAF_INRAE=2.532;MAF_USDA=29.167
NC_035080.1	82789215	.	G	A	.	.	MAF_INRAE=17.722
NC_035080.1	82789222	.	G	A	.	.	MAF_INRAE=2.532;MAF_USDA=29.167
NC_035080.1	82789240	.	A	G	.	.	MAF_INRAE=17.089;MAF_USDA=29.167
NC_035080.1	82789292	.	A	C	.	.	MAF_USDA=2.083
NC_035080.1	82789316	.	G	T	.	.	MAF_USDA=4.706
NC_035080.1	82789324	.	C	A	.	.	MAF_USDA=45.294
NC_035080.1	82789329	.	T	A	.	.	MAF_USDA=45.294
NC_035080.1	82789378	.	A	C	.	.	MAF_USDA=20.588
NC_035080.1	82789420	.	G	T	.	.	MAF_USDA=12.5
NC_035080.1	82789424	.	T	A	.	.	MAF_USDA=12.5
NC_035080.1	82789437	.	C	T	.	.	MAF_USDA=26.087
NC_035080.1	82789443	.	C	A	.	.	MAF_USDA=16.667
NC_035080.1	82789445	.	T	C	.	.	MAF_USDA=13.043
NC_035080.1	82789446	.	C	T	.	.	MAF_USDA=12.5
NC_035080.1	82790096	.	T	G	.	.	MAF_USDA=4.098
NC_035080.1	82790163	.	C	A	.	.	MAF_USDA=4.098
NC_035080.1	82790180	.	C	T	.	.	MAF_USDA=7.377
NC_035080.1	82790210	.	A	T	.	.	MAF_USDA=5.738
NC_035080.1	82790215	.	T	G	.	.	MAF_INRAE=5.833;MAF_USDA=13.529
NC_035080.1	82790359	.	C	A	.	.	MAF_INRAE=5.0
NC_035080.1	82790378	.	G	T	.	.	MAF_INRAE=4.167;MAF_USDA=2.083
NC_035080.1	82790385	.	T	C	.	.	MAF_USDA=8.197
NC_035080.1	82790386	.	C	T	.	.	MAF_INRAE=8.333;MAF_USDA=8.824
NC_035080.1	82790419	.	A	C	.	.	MAF_INRAE=2.5;MAF_USDA=2.459
NC_035080.1	82790517	.	G	A	.	.	MAF_USDA=2.459
NC_035080.1	82790533	.	T	C	.	.	MAF_USDA=1.639
NC_035080.1	82790570	.	C	T	.	.	MAF_INRAE=5.263
NC_035080.1	82790580	.	G	A	.	.	MAF_INRAE=8.333;MAF_USDA=8.824
NC_035080.1	82790593	.	A	G	.	.	MAF_USDA=9.836
NC_035080.1	82790616	.	C	A	.	.	MAF_USDA=3.279
NC_035080.1	82790639	.	G	T	.	.	MAF_INRAE=8.228;MAF_USDA=5.294
NC_035080.1	82790744	.	C	T	.	.	MAF_USDA=2.083
NC_035080.1	82790777	.	C	A	.	.	MAF_INRAE=4.167
NC_035080.1	82790788	.	A	G	.	.	MAF_INRAE=9.167
NC_035080.1	82790820	.	G	T	.	.	MAF_INRAE=8.333;MAF_USDA=8.235
NC_035080.1	82790824	.	C	G	.	.	MAF_USDA=2.459
NC_035080.1	82790838	.	C	T	.	.	MAF_USDA=1.639
NC_035080.1	82790851	.	G	C	.	.	MAF_USDA=3.279
NC_035080.1	82790881	.	A	G	.	.	MAF_USDA=4.918
NC_035080.1	82790896	.	C	T	.	.	MAF_USDA=6.471
NC_035080.1	82790897	.	C	A	.	.	MAF_USDA=6.471
NC_035080.1	82791001	.	T	C	.	.	MAF_USDA=45.833
NC_035080.1	82791002	.	A	C	.	.	MAF_USDA=45.833
NC_035080.1	82791411	.	A	C	.	.	MAF_USDA=2.083
NC_035080.1	82791420	.	C	T	.	.	MAF_USDA=3.279
NC_035080.1	82791451	.	G	T	.	.	MAF_USDA=7.647
NC_035080.1	82791463	.	C	T	.	.	MAF_USDA=2.083
NC_035080.1	82791500	.	G	A	.	.	MAF_USDA=5.738
NC_035080.1	82791517	.	G	A	.	.	MAF_USDA=8.197
NC_035080.1	82791553	.	A	G	.	.	MAF_INRAE=31.579;MAF_USDA=21.176
NC_035080.1	82791580	.	A	C	.	.	MAF_USDA=2.459
NC_035080.1	82791621	.	G	A	.	.	MAF_USDA=1.639
NC_035080.1	82791623	.	T	C	.	.	MAF_INRAE=2.632;MAF_USDA=3.279
NC_035080.1	82791624	.	A	C	.	.	MAF_USDA=4.918
NC_035080.1	82791636	.	C	T	.	.	MAF_INRAE=2.632;MAF_USDA=4.098
NC_035080.1	82791655	.	A	G	.	.	MAF_INRAE=2.632;MAF_USDA=6.557
NC_035080.1	82791714	.	G	A	.	.	MAF_USDA=2.459
NC_035080.1	82791717	.	T	G	.	.	MAF_USDA=2.459
NC_035080.1	82791730	.	C	T	.	.	MAF_INRAE=2.632;MAF_USDA=4.918
NC_035080.1	82791732	.	G	A	.	.	MAF_USDA=5.738
NC_035080.1	82791762	.	A	G	.	.	MAF_INRAE=2.632
NC_035080.1	82791767	.	C	T	.	.	MAF_INRAE=2.632
NC_035080.1	82791780	.	C	A	.	.	MAF_INRAE=2.632
NC_035080.1	82791786	.	T	G	.	.	MAF_INRAE=2.632
NC_035080.1	82791819	.	A	C	.	.	MAF_USDA=2.5
NC_035080.1	82791820	.	G	C	.	.	MAF_INRAE=2.632
NC_035080.1	82791844	.	T	A	.	.	MAF_USDA=3.333
NC_035080.1	82791846	.	A	C	.	.	MAF_USDA=3.333
NC_035080.1	82791857	.	T	C	.	.	MAF_USDA=1.667
NC_035080.1	82791871	.	A	G	.	.	MAF_USDA=37.5
NC_035080.1	82791872	.	C	T	.	.	MAF_USDA=11.446
NC_035080.1	82791892	.	A	T	.	.	MAF_INRAE=21.053
NC_035080.1	82791894	.	G	A	.	.	MAF_USDA=12.5
NC_035080.1	82791901	.	A	T	.	.	MAF_USDA=2.083
NC_035080.1	82791990	.	G	A	.	.	MAF_USDA=12.5
NC_035080.1	82792003	.	C	G	.	.	MAF_USDA=4.762
NC_035080.1	82792011	.	A	T	.	.	MAF_INRAE=18.333;MAF_USDA=3.333
NC_035080.1	82792017	.	G	T	.	.	MAF_USDA=4.762
NC_035080.1	82792018	.	A	C	.	.	MAF_INRAE=20.833
NC_035080.1	82792026	.	A	T	.	.	MAF_USDA=2.5
NC_035080.1	82792087	.	G	A	.	.	MAF_INRAE=46.203;MAF_USDA=47.647
NC_035080.1	82792092	.	C	T	.	.	MAF_USDA=4.098
NC_035080.1	82792129	.	G	T	.	.	MAF_USDA=2.083
NC_035080.1	82792180	.	C	T	.	.	MAF_USDA=1.639
NC_035080.1	82792337	.	A	T	.	.	MAF_INRAE=5.263;MAF_USDA=16.471
NC_035080.1	82792382	.	T	C	.	.	MAF_INRAE=20.253;MAF_USDA=34.118
NC_035080.1	82792414	.	G	T	.	.	MAF_INRAE=33.544;MAF_USDA=47.541
NC_035080.1	82792425	.	A	G	.	.	MAF_INRAE=49.367;MAF_USDA=41.176
NC_035080.1	82792472	.	G	A	.	.	MAF_INRAE=2.5
NC_035080.1	82792630	.	T	G	.	.	MAF_INRAE=2.5
NC_035080.1	82792641	.	G	T	.	.	MAF_USDA=1.639
NC_035080.1	82792648	.	T	C	.	.	MAF_USDA=1.639
NC_035080.1	82792655	.	A	T	.	.	MAF_USDA=1.639
NC_035080.1	82792675	.	C	A	.	.	MAF_USDA=1.639
NC_035080.1	82792699	.	G	T	.	.	MAF_USDA=6.557
NC_035080.1	82792705	.	G	C	.	.	MAF_USDA=1.639
NC_035080.1	82792792	.	T	A	.	.	MAF_USDA=5.085
NC_035080.1	82792795	.	A	C	.	.	MAF_USDA=7.831
NC_035080.1	82792840	.	G	A	.	.	MAF_USDA=2.542
NC_035080.1	82792929	.	G	A	.	.	MAF_USDA=10.417
NC_035080.1	82792983	.	A	G	.	.	MAF_USDA=25.0
NC_035080.1	82792998	.	T	G	.	.	MAF_USDA=8.333
NC_035080.1	82793008	.	C	A	.	.	MAF_USDA=33.333
NC_035080.1	82793011	.	C	G	.	.	MAF_USDA=15.254
NC_035080.1	82793105	.	C	T	.	.	MAF_USDA=2.542
NC_035080.1	82793141	.	A	T	.	.	MAF_USDA=2.542
NC_035080.1	82793190	.	A	G	.	.	MAF_USDA=1.667
NC_035080.1	82793198	.	G	T	.	.	MAF_USDA=1.639
NC_035080.1	82793205	.	C	A	.	.	MAF_USDA=2.459
NC_035080.1	82793211	.	A	C	.	.	MAF_INRAE=37.975;MAF_USDA=38.235
NC_035080.1	82793214	.	A	T	.	.	MAF_INRAE=41.667;MAF_USDA=38.824
NC_035080.1	82793221	.	A	G	.	.	MAF_INRAE=19.62;MAF_USDA=41.765
NC_035080.1	82793222	.	A	G	.	.	MAF_INRAE=40.0;MAF_USDA=12.353
NC_035080.1	82793232	.	A	C	.	.	MAF_INRAE=2.532
NC_035080.1	82793234	.	A	T	.	.	MAF_USDA=12.5
NC_035080.1	82793239	.	G	T	.	.	MAF_USDA=1.724
NC_035080.1	82793255	.	T	C	.	.	MAF_USDA=10.714
NC_035080.1	82793261	.	G	C	.	.	MAF_USDA=5.0
NC_035080.1	82793354	.	T	C	.	.	MAF_INRAE=2.5;MAF_USDA=8.333
NC_035080.1	82793377	.	G	A	.	.	MAF_USDA=32.53
NC_035080.1	82793387	.	G	T	.	.	MAF_INRAE=10.759;MAF_USDA=6.548
NC_035080.1	82793407	.	CT	CC	.	.	MAF_USDA=27.083
NC_035080.1	82793408	.	T	C	.	.	MAF_USDA=32.5
NC_035080.1	82793417	.	A	T	.	.	MAF_USDA=2.5
NC_035080.1	82793424	.	T	A	.	.	MAF_USDA=20.833
NC_035080.1	82793427	.	C	A	.	.	MAF_USDA=22.917
NC_035080.1	82793430	.	G	A	.	.	MAF_USDA=20.833
NC_035080.1	82793449	.	G	A	.	.	MAF_USDA=20.833
NC_035080.1	82793451	.	T	C	.	.	MAF_USDA=18.75
NC_035080.1	82793457	.	T	A	.	.	MAF_USDA=20.833
NC_035080.1	82793465	.	C	A	.	.	MAF_USDA=9.016
NC_035080.1	82793466	.	A	T	.	.	MAF_USDA=9.524
NC_035080.1	82793487	.	T	C	.	.	MAF_USDA=2.459
NC_035080.1	82793495	.	G	C	.	.	MAF_USDA=1.639
NC_035080.1	82793557	.	C	G	.	.	MAF_USDA=4.348
NC_035080.1	82793585	.	CAT	CAC	.	.	MAF_USDA=20.833
NC_035080.1	82793606	.	C	T	.	.	MAF_USDA=17.213
NC_035080.1	82793618	.	G	A	.	.	MAF_USDA=29.412
NC_035080.1	82793640	.	A	G	.	.	MAF_USDA=31.667
NC_035080.1	82793685	.	T	A	.	.	MAF_USDA=2.459
NC_035080.1	82793686	.	G	A	.	.	MAF_USDA=2.459
NC_035080.1	82793693	.	A	G	.	.	MAF_INRAE=42.105;MAF_USDA=18.824
NC_035080.1	82793762	.	A	G	.	.	MAF_USDA=2.459
NC_035080.1	82793767	.	C	T	.	.	MAF_INRAE=36.842;MAF_USDA=31.25
NC_035080.1	82800298	.	G	T	.	.	MAF_USDA=29.412
NC_035080.1	82800331	.	G	A	.	.	MAF_USDA=1.639
NC_035080.1	82800335	.	G	A	.	.	MAF_USDA=1.639
NC_035080.1	82800365	.	G	T	.	.	MAF_USDA=1.639
NC_035080.1	82800387	.	T	A	.	.	MAF_INRAE=17.722;MAF_USDA=3.279
NC_035080.1	82800388	.	G	T	.	.	MAF_INRAE=18.333;MAF_USDA=3.279
NC_035080.1	82800394	.	G	A	.	.	MAF_INRAE=17.722;MAF_USDA=15.574
NC_035080.1	82800425	.	GAGA	GAGC	.	.	MAF_USDA=2.083
NC_035080.1	82800451	.	C	T	.	.	MAF_USDA=1.639
NC_035080.1	82800457	.	A	C	.	.	MAF_USDA=1.667
NC_035080.1	82800471	.	A	C	.	.	MAF_USDA=7.5
NC_035080.1	82800482	.	G	T	.	.	MAF_USDA=2.5
NC_035080.1	82800501	.	G	A	.	.	MAF_INRAE=5.0
NC_035080.1	82800518	.	G	C	.	.	MAF_USDA=1.667
NC_035080.1	82800528	.	A	C	.	.	MAF_USDA=3.333
NC_035080.1	82800529	.	T	C	.	.	MAF_INRAE=6.667;MAF_USDA=4.167
NC_035080.1	82800580	.	G	C	.	.	MAF_USDA=1.667
NC_035080.1	82800585	.	G	A	.	.	MAF_USDA=1.667
NC_035080.1	82800624	.	G	T	.	.	MAF_USDA=3.333
NC_035080.1	82800639	.	T	C	.	.	MAF_INRAE=31.646;MAF_USDA=13.095
NC_035080.1	82800742	.	T	C	.	.	MAF_USDA=8.333
NC_035080.1	82800788	.	C	T	.	.	MAF_USDA=4.167
NC_035080.1	82800791	.	T	C	.	.	MAF_INRAE=43.038;MAF_USDA=47.917
NC_035080.1	82800805	.	G	C	.	.	MAF_INRAE=5.0
NC_035080.1	82800992	.	A	T	.	.	MAF_USDA=3.333
NC_035080.1	82800995	.	G	A	.	.	MAF_USDA=7.5
NC_035080.1	82801009	.	A	T	.	.	MAF_USDA=1.667
NC_035080.1	82801058	.	G	A	.	.	MAF_USDA=1.667
NC_035080.1	82801089	.	T	C	.	.	MAF_USDA=4.167
NC_035080.1	82801095	.	A	T	.	.	MAF_INRAE=18.421;MAF_USDA=31.25
NC_035080.1	82801118	.	G	A	.	.	MAF_USDA=8.333
NC_035080.1	82801125	.	T	C	.	.	MAF_USDA=4.167
NC_035080.1	82801296	.	T	C	.	.	MAF_INRAE=13.291;MAF_USDA=3.333
NC_035080.1	82801331	.	G	C	.	.	MAF_USDA=3.571
NC_035080.1	82801371	.	G	A	.	.	MAF_USDA=2.976
NC_035080.1	82802627	.	A	T	.	.	MAF_USDA=35.119
NC_035080.1	82802721	.	A	G	.	.	MAF_INRAE=15.789;MAF_USDA=36.471
NC_035080.1	82802775	.	G	A	.	.	MAF_INRAE=15.789;MAF_USDA=37.059
NC_035080.1	82802789	.	T	C	.	.	MAF_USDA=36.471
NC_035080.1	82802790	.	G	A	.	.	MAF_USDA=2.459
NC_035080.1	82802818	.	T	G	.	.	MAF_USDA=12.5
NC_035080.1	82802844	.	G	A	.	.	MAF_INRAE=15.789;MAF_USDA=36.471
NC_035080.1	82802845	.	C	T	.	.	MAF_USDA=38.824
NC_035080.1	82802866	.	A	G	.	.	MAF_INRAE=15.789;MAF_USDA=38.235
NC_035080.1	82802872	.	A	G	.	.	MAF_USDA=1.639
NC_035080.1	82802963	.	G	A	.	.	MAF_USDA=9.016
NC_035080.1	82802998	.	T	A	.	.	MAF_INRAE=20.253;MAF_USDA=3.529
NC_035080.1	82803006	.	A	C	.	.	MAF_USDA=4.706
NC_035080.1	82803089	.	T	C	.	.	MAF_USDA=8.197
NC_035080.1	82803090	.	G	T	.	.	MAF_USDA=8.197
NC_035080.1	82803120	.	G	C	.	.	MAF_INRAE=6.667;MAF_USDA=4.118
NC_035080.1	82803231	.	C	T	.	.	MAF_USDA=1.639
NC_035080.1	82803233	.	A	T	.	.	MAF_USDA=2.459
NC_035080.1	82803299	.	C	T	.	.	MAF_USDA=1.639
NC_035080.1	82803364	.	A	T	.	.	MAF_USDA=1.639
NC_035080.1	82803381	.	G	A	.	.	MAF_USDA=2.459
NC_035080.1	82803386	.	A	T	.	.	MAF_INRAE=36.709;MAF_USDA=33.529
NC_035080.1	82803387	.	C	G	.	.	MAF_INRAE=28.333;MAF_USDA=33.529
NC_035080.1	82803435	.	T	A	.	.	MAF_USDA=12.353
NC_035080.1	82803451	.	A	C	.	.	MAF_USDA=4.098
NC_035080.1	82803460	.	G	A	.	.	MAF_USDA=4.098
NC_035080.1	82803474	.	A	T	.	.	MAF_USDA=39.286
NC_035080.1	82803475	.	A	G	.	.	MAF_USDA=39.286
NC_035080.1	82803477	.	T	G	.	.	MAF_USDA=39.286
NC_035080.1	82803478	.	A	G	.	.	MAF_USDA=22.917
NC_035080.1	82803711	.	C	A	.	.	MAF_INRAE=1.667
NC_035080.1	82804005	.	C	T	.	.	MAF_USDA=1.639
NC_035080.1	82804138	.	C	T	.	.	MAF_USDA=9.836
NC_035080.1	82804205	.	T	C	.	.	MAF_INRAE=19.62;MAF_USDA=35.882
NC_035080.1	82804259	.	T	C	.	.	MAF_INRAE=18.987;MAF_USDA=38.235
NC_035080.1	82804274	.	C	T	.	.	MAF_INRAE=17.722;MAF_USDA=4.098
NC_035080.1	82804304	.	A	T	.	.	MAF_INRAE=13.333
NC_035080.1	82804310	.	T	A	.	.	MAF_USDA=1.639
NC_035080.1	82804320	.	T	C	.	.	MAF_INRAE=18.987;MAF_USDA=37.059
NC_035080.1	82804496	.	T	A	.	.	MAF_INRAE=17.722;MAF_USDA=4.918
NC_035080.1	82804508	.	G	A	.	.	MAF_USDA=1.639
NC_035080.1	82804509	.	G	T	.	.	MAF_INRAE=13.333
NC_035080.1	82804614	.	C	A	.	.	MAF_USDA=1.639
NC_035080.1	82804635	.	C	T	.	.	MAF_USDA=9.836
NC_035080.1	82804759	.	G	A	.	.	MAF_USDA=10.656
NC_035080.1	82804778	.	G	A	.	.	MAF_USDA=1.639
NC_035080.1	82804805	.	G	T	.	.	MAF_USDA=10.0
NC_035080.1	82804862	.	T	C	.	.	MAF_INRAE=5.0
NC_035080.1	82804880	.	C	A	.	.	MAF_USDA=6.25
NC_035080.1	82804914	.	C	A	.	.	MAF_USDA=12.5
NC_035080.1	82804950	.	C	T	.	.	MAF_INRAE=18.421;MAF_USDA=38.824
NC_035080.1	82804951	.	G	A	.	.	MAF_INRAE=17.722;MAF_USDA=2.459
NC_035080.1	82805006	.	G	A	.	.	MAF_INRAE=2.532;MAF_USDA=17.647
NC_035080.1	82805052	.	C	T	.	.	MAF_USDA=1.639
NC_035080.1	82805138	.	G	A	.	.	MAF_USDA=11.765
NC_035080.1	82805142	.	C	A	.	.	MAF_INRAE=5.0
NC_035080.1	82805277	.	T	C	.	.	MAF_INRAE=24.684;MAF_USDA=41.765
NC_035080.1	82805304	.	G	T	.	.	MAF_INRAE=6.667;MAF_USDA=4.118
NC_035080.1	82805338	.	G	T	.	.	MAF_USDA=13.115
NC_035080.1	82805352	.	G	A	.	.	MAF_USDA=13.115
NC_035080.1	82805364	.	A	G	.	.	MAF_USDA=13.115
NC_035080.1	82805392	.	G	T	.	.	MAF_INRAE=2.5
NC_035080.1	82805409	.	T	C	.	.	MAF_USDA=9.016
NC_035080.1	82805413	.	C	G	.	.	MAF_USDA=11.475
NC_035080.1	82805418	.	G	A	.	.	MAF_USDA=11.475
NC_035080.1	82805423	.	C	T	.	.	MAF_USDA=10.588
NC_035080.1	82805428	.	C	T	.	.	MAF_USDA=13.115
NC_035080.1	82805433	.	G	A	.	.	MAF_USDA=12.295
NC_035080.1	82805441	.	C	T	.	.	MAF_USDA=2.083
NC_035080.1	82805446	.	T	G	.	.	MAF_USDA=14.754
NC_035080.1	82805447	.	C	A	.	.	MAF_INRAE=24.684;MAF_USDA=47.647
NC_035080.1	82805480	.	C	T	.	.	MAF_USDA=1.639
NC_035080.1	82805733	.	G	C	.	.	MAF_USDA=9.016
NC_035080.1	82805767	.	C	A	.	.	MAF_USDA=1.639
NC_035080.1	82805812	.	T	C	.	.	MAF_INRAE=15.789;MAF_USDA=32.353
NC_035080.1	82805853	.	G	A	.	.	MAF_INRAE=21.053;MAF_USDA=17.647
NC_035080.1	82805878	.	C	T	.	.	MAF_USDA=15.574
NC_035080.1	82805886	.	C	T	.	.	MAF_USDA=18.033
NC_035080.1	82805898	.	C	T	.	.	MAF_USDA=40.588
NC_035080.1	82805900	.	G	A	.	.	MAF_USDA=23.529
NC_035080.1	82805929	.	G	T	.	.	MAF_USDA=2.459
NC_035080.1	82805940	.	T	A	.	.	MAF_USDA=12.5
NC_035080.1	82805961	.	A	G	.	.	MAF_USDA=43.75
NC_035080.1	82805980	.	C	T	.	.	MAF_USDA=39.583
NC_035080.1	82805992	.	T	G	.	.	MAF_USDA=39.583
NC_035080.1	82805995	.	T	A	.	.	MAF_USDA=35.417
NC_035080.1	82806053	.	G	A	.	.	MAF_INRAE=2.632;MAF_USDA=35.417
NC_035080.1	82807293	.	A	G	.	.	MAF_INRAE=5.263
NC_035080.1	82807355	.	C	A	.	.	MAF_USDA=29.167
NC_035080.1	82807392	.	G	T	.	.	MAF_USDA=31.25
NC_035080.1	82807393	.	T	G	.	.	MAF_USDA=2.976
NC_035080.1	82807413	.	C	T	.	.	MAF_INRAE=10.526
NC_035080.1	82807414	.	G	A	.	.	MAF_USDA=3.333
NC_035080.1	82807426	.	G	A	.	.	MAF_USDA=10.417
NC_035080.1	82807434	.	A	G	.	.	MAF_USDA=14.583
NC_035080.1	82807465	.	C	T	.	.	MAF_USDA=42.169
NC_035080.1	82807536	.	A	T	.	.	MAF_INRAE=32.911;MAF_USDA=20.588
NC_035080.1	82807538	.	A	C	.	.	MAF_USDA=18.235
NC_035080.1	82807618	.	C	T	.	.	MAF_USDA=11.765
NC_035080.1	82807652	.	A	T	.	.	MAF_USDA=35.417
NC_035080.1	82807676	.	C	A	.	.	MAF_USDA=39.583
NC_035080.1	82807685	.	T	A	.	.	MAF_USDA=39.583
NC_035080.1	82807730	.	A	T	.	.	MAF_USDA=29.167
NC_035080.1	82807733	.	A	C	.	.	MAF_USDA=29.167
NC_035080.1	82807734	.	G	T	.	.	MAF_USDA=29.167
NC_035080.1	82807735	.	T	C	.	.	MAF_USDA=29.167
NC_035080.1	82807738	.	C	T	.	.	MAF_USDA=33.333
NC_035080.1	82807780	.	T	C	.	.	MAF_USDA=11.585
NC_035080.1	82807787	.	C	A	.	.	MAF_USDA=40.244
NC_035080.1	82807797	.	G	A	.	.	MAF_USDA=29.167
NC_035080.1	82813016	.	A	C	.	.	MAF_USDA=27.083
NC_035080.1	82813054	.	T	C	.	.	MAF_INRAE=31.013;MAF_USDA=18.072
NC_035080.1	82813114	.	C	T	.	.	MAF_INRAE=34.81;MAF_USDA=17.47
NC_035080.1	82813119	.	T	C	.	.	MAF_INRAE=10.759;MAF_USDA=33.133
NC_035080.1	82813168	.	T	C	.	.	MAF_INRAE=6.667;MAF_USDA=12.5
NC_035080.1	82813182	.	A	C	.	.	MAF_USDA=1.695
NC_035080.1	82813212	.	C	A	.	.	MAF_INRAE=40.833;MAF_USDA=25.0
NC_035080.1	82813227	.	T	A	.	.	MAF_USDA=25.0
NC_035080.1	82813228	.	A	C	.	.	MAF_USDA=18.75
NC_035080.1	82813230	.	C	T	.	.	MAF_INRAE=11.667;MAF_USDA=45.833
NC_035080.1	82813232	.	T	C	.	.	MAF_INRAE=47.5;MAF_USDA=18.75
NC_035080.1	82813251	.	A	G	.	.	MAF_INRAE=9.494;MAF_USDA=46.988
NC_035080.1	82813258	.	A	C	.	.	MAF_INRAE=26.316;MAF_USDA=30.488
NC_035080.1	82813272	.	T	A	.	.	MAF_USDA=3.39
NC_035080.1	82813278	.	C	T	.	.	MAF_INRAE=5.263;MAF_USDA=41.667
NC_035080.1	82813283	.	T	G	.	.	MAF_USDA=39.583
NC_035080.1	82813301	.	A	G	.	.	MAF_INRAE=41.139;MAF_USDA=27.083
NC_035080.1	82813327	.	C	A	.	.	MAF_INRAE=14.167
NC_035080.1	82813397	.	T	G	.	.	MAF_INRAE=44.167
NC_035080.1	82813606	.	G	C	.	.	MAF_INRAE=44.167
NC_035080.1	82813683	.	T	C	.	.	MAF_INRAE=39.241
NC_035080.1	82813718	.	T	C	.	.	MAF_USDA=42.169
NC_035080.1	82813729	.	T	C	.	.	MAF_USDA=44.048
NC_035080.1	82813730	.	T	C	.	.	MAF_USDA=42.169
NC_035080.1	82813763	.	A	G	.	.	MAF_INRAE=37.342;MAF_USDA=17.262
NC_035080.1	82813767	.	T	C	.	.	MAF_INRAE=20.886;MAF_USDA=5.294
NC_035080.1	82813770	.	G	T	.	.	MAF_INRAE=8.333;MAF_USDA=45.122
NC_035080.1	82813793	.	A	G	.	.	MAF_INRAE=8.333;MAF_USDA=45.882
NC_035080.1	82813797	.	C	A	.	.	MAF_INRAE=8.333;MAF_USDA=45.294
NC_035080.1	82813804	.	C	T	.	.	MAF_INRAE=8.333;MAF_USDA=45.238
NC_035080.1	82813807	.	C	A	.	.	MAF_INRAE=5.0
NC_035080.1	82813912	.	A	C	.	.	MAF_USDA=43.75
NC_035080.1	82813940	.	G	A	.	.	MAF_USDA=35.417
NC_035080.1	82813979	.	T	C	.	.	MAF_USDA=47.826
NC_035080.1	82813981	.	G	T	.	.	MAF_USDA=50.0
NC_035080.1	82814018	.	T	A	.	.	MAF_USDA=33.333
NC_035080.1	82814019	.	A	C	.	.	MAF_USDA=8.333
NC_035080.1	82815740	.	A	G	.	.	MAF_USDA=14.754
NC_035080.1	82815763	.	A	G	.	.	MAF_USDA=18.852
NC_035080.1	82815855	.	A	G	.	.	MAF_USDA=11.475
NC_035080.1	82815858	.	T	A	.	.	MAF_USDA=17.213
NC_035080.1	82815863	.	A	T	.	.	MAF_USDA=12.295
NC_035080.1	82815895	.	T	C	.	.	MAF_INRAE=23.418;MAF_USDA=25.882
NC_035080.1	82815901	.	G	A	.	.	MAF_INRAE=3.333
NC_035080.1	82815924	.	A	G	.	.	MAF_INRAE=21.519;MAF_USDA=22.941
NC_035080.1	82815968	.	G	A	.	.	MAF_USDA=18.235
NC_035080.1	82816014	.	C	T	.	.	MAF_INRAE=21.053;MAF_USDA=44.706
NC_035080.1	82816018	.	G	A	.	.	MAF_INRAE=25.949;MAF_USDA=24.118
NC_035080.1	82816030	.	C	G	.	.	MAF_INRAE=31.579;MAF_USDA=42.941
NC_035080.1	82816038	.	A	G	.	.	MAF_INRAE=47.368;MAF_USDA=17.059
NC_035080.1	82816046	.	A	T	.	.	MAF_INRAE=5.0
NC_035080.1	82816054	.	C	T	.	.	MAF_INRAE=47.368;MAF_USDA=17.059
NC_035080.1	82816096	.	C	T	.	.	MAF_INRAE=26.582;MAF_USDA=22.941
NC_035080.1	82816102	.	G	T	.	.	MAF_INRAE=26.582;MAF_USDA=22.941
NC_035080.1	82816110	.	A	T	.	.	MAF_INRAE=23.418;MAF_USDA=26.786
NC_035080.1	82816122	.	C	A	.	.	MAF_INRAE=46.203;MAF_USDA=48.235
NC_035080.1	82816130	.	G	A	.	.	MAF_INRAE=1.667;MAF_USDA=29.412
NC_035080.1	82816140	.	G	C	.	.	MAF_INRAE=7.595;MAF_USDA=21.176
NC_035080.1	82816167	.	C	A	.	.	MAF_INRAE=31.579
NC_035080.1	82816200	.	G	A	.	.	MAF_INRAE=23.418;MAF_USDA=25.882
NC_035080.1	82816221	.	C	T	.	.	MAF_USDA=2.459
NC_035080.1	82816278	.	G	A	.	.	MAF_INRAE=36.842;MAF_USDA=40.476
NC_035080.1	82816296	.	G	A	.	.	MAF_INRAE=36.709;MAF_USDA=18.75
NC_035080.1	82816304	.	G	A	.	.	MAF_USDA=2.083
NC_035080.1	82816334	.	G	A	.	.	MAF_INRAE=2.532;MAF_USDA=15.882
NC_035080.1	82816346	.	G	C	.	.	MAF_INRAE=47.468;MAF_USDA=10.588
NC_035080.1	82816351	.	G	T	.	.	MAF_INRAE=17.722;MAF_USDA=16.471
NC_035080.1	82816359	.	C	T	.	.	MAF_USDA=1.639
NC_035080.1	82816398	.	C	A	.	.	MAF_USDA=29.167
NC_035080.1	82816429	.	A	T	.	.	MAF_INRAE=21.053;MAF_USDA=13.559
NC_035080.1	82816435	.	C	A	.	.	MAF_INRAE=15.789;MAF_USDA=11.176
NC_035080.1	82816438	.	T	C	.	.	MAF_USDA=9.412
NC_035080.1	82816462	.	T	A	.	.	MAF_USDA=4.167
NC_035080.1	82816483	.	A	G	.	.	MAF_USDA=10.417
NC_035080.1	82816507	.	G	A	.	.	MAF_USDA=37.5
NC_035080.1	82816516	.	A	T	.	.	MAF_USDA=1.667
NC_035080.1	82816564	.	C	T	.	.	MAF_USDA=2.459
NC_035080.1	82816637	.	A	G	.	.	MAF_USDA=5.422
NC_035080.1	82816763	.	A	C	.	.	MAF_USDA=1.639
NC_035080.1	82816769	.	G	A	.	.	MAF_USDA=3.279
NC_035080.1	82816793	.	C	A	.	.	MAF_USDA=18.824
NC_035080.1	82816858	.	C	T	.	.	MAF_USDA=10.119
NC_035080.1	82816859	.	G	A	.	.	MAF_INRAE=3.797
NC_035080.1	82816864	.	T	G	.	.	MAF_INRAE=5.063;MAF_USDA=4.167
NC_035080.1	82816869	.	G	T	.	.	MAF_INRAE=5.063;MAF_USDA=3.279
NC_035080.1	82820470	.	TTAGAAGTGATGAGATTG	TTAGAAGTGATGAGATTT	.	.	MAF_USDA=29.167
NC_035080.1	82820541	.	T	A	.	.	MAF_USDA=18.75
NC_035080.1	82820542	.	T	C	.	.	MAF_USDA=25.0
NC_035080.1	82820586	.	T	C	.	.	MAF_USDA=35.417
NC_035080.1	82820666	.	G	T	.	.	MAF_USDA=13.095
NC_035080.1	82820791	.	C	G	.	.	MAF_USDA=2.459
NC_035080.1	82820827	.	G	A	.	.	MAF_INRAE=5.0
NC_035080.1	82820914	.	C	G	.	.	MAF_INRAE=3.333
NC_035080.1	82820983	.	C	T	.	.	MAF_INRAE=5.0
NC_035080.1	82821079	.	T	A	.	.	MAF_INRAE=15.789
NC_035080.1	82821085	.	A	G	.	.	MAF_INRAE=15.789
NC_035080.1	82821088	.	C	G	.	.	MAF_INRAE=4.167;MAF_USDA=1.639
NC_035080.1	82821109	.	A	T	.	.	MAF_INRAE=4.167
NC_035080.1	82821133	.	G	A	.	.	MAF_USDA=6.557
NC_035080.1	82821137	.	A	G	.	.	MAF_INRAE=3.333
NC_035080.1	82821180	.	T	C	.	.	MAF_USDA=4.706
NC_035080.1	82821201	.	A	C	.	.	MAF_INRAE=5.0;MAF_USDA=2.459
NC_035080.1	82821273	.	T	C	.	.	MAF_USDA=18.072
NC_035080.1	82821315	.	C	T	.	.	MAF_INRAE=5.263;MAF_USDA=47.917
NC_035080.1	82821327	.	G	C	.	.	MAF_INRAE=1.667
NC_035080.1	82821386	.	T	A	.	.	MAF_USDA=4.819
NC_035080.1	82821388	.	T	C	.	.	MAF_USDA=3.39
NC_035080.1	82821406	.	A	C	.	.	MAF_USDA=12.5
NC_035080.1	82821445	.	G	A	.	.	MAF_USDA=2.459
NC_035080.1	82821475	.	G	A	.	.	MAF_INRAE=11.667;MAF_USDA=5.294
NC_035080.1	82821477	.	A	G	.	.	MAF_INRAE=11.667;MAF_USDA=1.639
NC_035080.1	82821479	.	C	G	.	.	MAF_INRAE=11.667;MAF_USDA=1.639
NC_035080.1	82821498	.	T	G	.	.	MAF_INRAE=11.667;MAF_USDA=12.5
NC_035080.1	82821534	.	T	C	.	.	MAF_INRAE=11.667;MAF_USDA=3.529
NC_035080.1	82821554	.	G	A	.	.	MAF_INRAE=11.667
NC_035080.1	82821555	.	T	C	.	.	MAF_INRAE=13.924;MAF_USDA=7.647
NC_035080.1	82821574	.	A	G	.	.	MAF_USDA=3.529
NC_035080.1	82821599	.	A	T	.	.	MAF_INRAE=3.333
NC_035080.1	82821616	.	T	C	.	.	MAF_INRAE=3.333
NC_035080.1	82821617	.	C	T	.	.	MAF_USDA=1.639
NC_035080.1	82821623	.	C	T	.	.	MAF_INRAE=3.333
NC_035080.1	82821633	.	A	G	.	.	MAF_INRAE=5.063;MAF_USDA=12.941
NC_035080.1	82821667	.	A	C	.	.	MAF_USDA=12.5
NC_035080.1	82821749	.	T	A	.	.	MAF_INRAE=15.789
NC_035080.1	82821750	.	A	C	.	.	MAF_USDA=4.167
NC_035080.1	82821860	.	A	C	.	.	MAF_INRAE=15.789;MAF_USDA=41.765
NC_035080.1	82821893	.	C	G	.	.	MAF_INRAE=15.789;MAF_USDA=45.882
NC_035080.1	82821907	.	A	G	.	.	MAF_INRAE=26.316;MAF_USDA=2.459
NC_035080.1	82821930	.	T	C	.	.	MAF_INRAE=15.789;MAF_USDA=44.118
NC_035080.1	82821951	.	G	T	.	.	MAF_INRAE=17.722;MAF_USDA=15.882
NC_035080.1	82822009	.	A	G	.	.	MAF_INRAE=5.833
NC_035080.1	82822024	.	A	T	.	.	MAF_INRAE=5.833
NC_035080.1	82822028	.	C	T	.	.	MAF_INRAE=5.833;MAF_USDA=3.279
NC_035080.1	82822029	.	G	A	.	.	MAF_USDA=10.0
NC_035080.1	82822067	.	G	A	.	.	MAF_INRAE=5.0
NC_035080.1	82822086	.	C	A	.	.	MAF_INRAE=5.0
NC_035080.1	82822091	.	C	A	.	.	MAF_INRAE=5.0
NC_035080.1	82822109	.	G	A	.	.	MAF_USDA=4.098
NC_035080.1	82822139	.	G	A	.	.	MAF_INRAE=5.0
NC_035080.1	82822142	.	T	G	.	.	MAF_INRAE=5.0
NC_035080.1	82822158	.	C	T	.	.	MAF_INRAE=5.0
NC_035080.1	82822163	.	C	A	.	.	MAF_INRAE=5.0
NC_035080.1	82822215	.	G	A	.	.	MAF_INRAE=5.0
NC_035080.1	82822232	.	G	A	.	.	MAF_INRAE=5.0
NC_035080.1	82822330	.	C	G	.	.	MAF_USDA=4.118
NC_035080.1	82822340	.	TTAG	TTAT	.	.	MAF_USDA=50.0
NC_035080.1	82822343	.	G	T	.	.	MAF_INRAE=10.833
NC_035080.1	82822364	.	G	T	.	.	MAF_USDA=5.882
NC_035080.1	82822377	.	C	T	.	.	MAF_INRAE=18.421;MAF_USDA=49.412
NC_035080.1	82822387	.	G	C	.	.	MAF_INRAE=18.421;MAF_USDA=45.238
NC_035080.1	82822388	.	C	A	.	.	MAF_USDA=44.643
NC_035080.1	82822394	.	C	A	.	.	MAF_USDA=47.059
NC_035080.1	82822398	.	C	T	.	.	MAF_INRAE=15.789;MAF_USDA=2.353
NC_035080.1	82822409	.	A	C	.	.	MAF_USDA=1.667
NC_035080.1	82822410	.	TGAGAGAG	TGAGAGAA	.	.	MAF_USDA=2.083
NC_035080.1	82822425	.	A	C	.	.	MAF_USDA=16.471
NC_035080.1	82822431	.	A	G	.	.	MAF_USDA=1.639
NC_035080.1	82822434	.	A	G	.	.	MAF_USDA=3.279
NC_035080.1	82822444	.	T	A	.	.	MAF_USDA=31.25
NC_035080.1	82822447	.	A	C	.	.	MAF_INRAE=5.263
NC_035080.1	82822452	.	T	A	.	.	MAF_USDA=3.333
NC_035080.1	82822473	.	AC	AA	.	.	MAF_USDA=14.583
NC_035080.1	82822474	.	C	A	.	.	MAF_INRAE=2.632
NC_035080.1	82822498	.	ATTTTTA	ATTTTTT	.	.	MAF_USDA=33.333
NC_035080.1	82822557	.	A	G	.	.	MAF_USDA=35.417
NC_035080.1	82822583	.	C	G	.	.	MAF_USDA=23.913
NC_035080.1	82822604	.	A	G	.	.	MAF_USDA=4.167
NC_035080.1	82822653	.	C	A	.	.	MAF_USDA=2.083
NC_035080.1	82822706	.	A	G	.	.	MAF_INRAE=15.789;MAF_USDA=11.765
NC_035080.1	82822720	.	T	C	.	.	MAF_USDA=5.294
NC_035080.1	82822721	.	C	G	.	.	MAF_USDA=6.557
NC_035080.1	82822772	.	A	G	.	.	MAF_INRAE=2.532;MAF_USDA=17.47
NC_035080.1	82822787	.	A	G	.	.	MAF_INRAE=13.291;MAF_USDA=32.53
NC_035080.1	82822797	.	G	A	.	.	MAF_INRAE=49.367;MAF_USDA=22.892
NC_035080.1	82822843	.	G	A	.	.	MAF_INRAE=20.253;MAF_USDA=14.286
NC_035080.1	82822926	.	C	T	.	.	MAF_INRAE=38.608
NC_035080.1	82823025	.	A	T	.	.	MAF_INRAE=21.053
NC_035080.1	82823230	.	T	C	.	.	MAF_USDA=1.667
NC_035080.1	82823253	.	C	T	.	.	MAF_USDA=1.667
NC_035080.1	82823273	.	G	T	.	.	MAF_USDA=8.333
NC_035080.1	82823278	.	A	C	.	.	MAF_INRAE=5.063;MAF_USDA=2.083
NC_035080.1	82823285	.	A	G	.	.	MAF_USDA=8.333
NC_035080.1	82823459	.	A	C	.	.	MAF_USDA=14.583
NC_035080.1	82823469	.	C	A,T	.	.	MAF_INRAE=1.667;MAF_USDA=8.333
NC_035080.1	82823478	.	T	C	.	.	MAF_INRAE=1.667
NC_035080.1	82823530	.	C	T	.	.	MAF_INRAE=2.5
NC_035080.1	82823657	.	G	T	.	.	MAF_INRAE=42.405;MAF_USDA=43.75
NC_035080.1	82823710	.	A	T	.	.	MAF_INRAE=31.013;MAF_USDA=29.167
NC_035080.1	82823740	.	A	T	.	.	MAF_INRAE=11.392;MAF_USDA=22.917
NC_035080.1	82823827	.	C	T	.	.	MAF_USDA=5.738
NC_035080.1	82823837	.	A	G	.	.	MAF_USDA=7.377
NC_035080.1	82823841	.	T	C	.	.	MAF_INRAE=6.667;MAF_USDA=4.118
NC_035080.1	82823846	.	C	A	.	.	MAF_INRAE=15.789
NC_035080.1	82823853	.	C	T	.	.	MAF_INRAE=6.962;MAF_USDA=17.647
NC_035080.1	82823873	.	A	T	.	.	MAF_USDA=7.647
NC_035080.1	82823886	.	T	C	.	.	MAF_INRAE=6.329;MAF_USDA=7.647
NC_035080.1	82823895	.	G	A	.	.	MAF_USDA=2.083
NC_035080.1	82823903	.	A	G	.	.	MAF_USDA=5.294
NC_035080.1	82823911	.	G	A	.	.	MAF_USDA=7.059
NC_035080.1	82823912	.	T	A	.	.	MAF_USDA=7.059
NC_035080.1	82823913	.	A	G	.	.	MAF_INRAE=15.789;MAF_USDA=21.176
NC_035080.1	82823922	.	T	C	.	.	MAF_USDA=22.353
NC_035080.1	82823937	.	G	T	.	.	MAF_INRAE=20.886;MAF_USDA=22.353
NC_035080.1	82823944	.	T	G	.	.	MAF_USDA=16.393
NC_035080.1	82823945	.	A	G	.	.	MAF_USDA=16.393
NC_035080.1	82823963	.	G	T	.	.	MAF_USDA=3.279
NC_035080.1	82823982	.	G	T	.	.	MAF_INRAE=31.013;MAF_USDA=25.294
NC_035080.1	82823986	.	C	A	.	.	MAF_USDA=2.459
NC_035080.1	82823997	.	G	C	.	.	MAF_INRAE=31.013;MAF_USDA=23.529
NC_035080.1	82824027	.	T	G	.	.	MAF_INRAE=32.278;MAF_USDA=29.412
NC_035080.1	82824035	.	T	C	.	.	MAF_USDA=5.882
NC_035080.1	82824049	.	G	A	.	.	MAF_USDA=14.754
NC_035080.1	82824073	.	C	A	.	.	MAF_USDA=1.639
NC_035080.1	82824091	.	G	A	.	.	MAF_USDA=1.176
NC_035080.1	82824110	.	A	G	.	.	MAF_INRAE=6.329;MAF_USDA=18.235
NC_035080.1	82824132	.	G	C	.	.	MAF_INRAE=26.667;MAF_USDA=8.235
NC_035080.1	82824144	.	T	C	.	.	MAF_INRAE=6.329;MAF_USDA=20.0
NC_035080.1	82824169	.	A	T	.	.	MAF_INRAE=20.253;MAF_USDA=3.529
NC_035080.1	82824190	.	A	G	.	.	MAF_INRAE=21.667
NC_035080.1	82824208	.	G	T	.	.	MAF_INRAE=41.772;MAF_USDA=44.118
NC_035080.1	82824327	.	C	T	.	.	MAF_USDA=5.738
NC_035080.1	82824347	.	G	T	.	.	MAF_USDA=6.034
NC_035080.1	82824350	.	C	G	.	.	MAF_USDA=4.348
NC_035080.1	82824356	.	C	A	.	.	MAF_USDA=5.556
NC_035080.1	82824362	.	G	T	.	.	MAF_USDA=31.034
NC_035080.1	82824370	.	C	G	.	.	MAF_USDA=4.348
NC_035080.1	82824379	.	C	A	.	.	MAF_USDA=7.759
NC_035080.1	82824385	.	A	G	.	.	MAF_USDA=25.862
NC_035080.1	82824391	.	C	A	.	.	MAF_USDA=2.586
NC_035080.1	82824401	.	T	C	.	.	MAF_USDA=37.931
NC_035080.1	82824472	.	T	A	.	.	MAF_USDA=18.103
NC_035080.1	82824517	.	T	A	.	.	MAF_USDA=6.173
NC_035080.1	82824519	.	G	T	.	.	MAF_USDA=6.173
NC_035080.1	82824648	.	C	A	.	.	MAF_USDA=2.083
NC_035080.1	82824654	.	C	A	.	.	MAF_USDA=13.793
NC_035080.1	82824664	.	G	A	.	.	MAF_USDA=6.897
NC_035080.1	82824679	.	G	A	.	.	MAF_USDA=4.31
NC_035080.1	82824701	.	C	T	.	.	MAF_USDA=2.083
NC_035080.1	82824731	.	T	G	.	.	MAF_INRAE=5.263;MAF_USDA=22.353
NC_035080.1	82824784	.	C	T	.	.	MAF_USDA=4.098
NC_035080.1	82824796	.	C	A	.	.	MAF_USDA=9.016
NC_035080.1	82824802	.	G	T	.	.	MAF_INRAE=18.987;MAF_USDA=11.765
NC_035080.1	82824811	.	A	G	.	.	MAF_INRAE=2.5;MAF_USDA=7.377
NC_035080.1	82824812	.	C	A	.	.	MAF_INRAE=19.62;MAF_USDA=19.412
NC_035080.1	82824828	.	C	T	.	.	MAF_USDA=1.639
NC_035080.1	82824853	.	T	G	.	.	MAF_INRAE=20.253;MAF_USDA=21.765
NC_035080.1	82824859	.	C	G	.	.	MAF_INRAE=20.253;MAF_USDA=21.765
NC_035080.1	82824888	.	G	T	.	.	MAF_INRAE=20.253;MAF_USDA=31.25
NC_035080.1	82824889	.	C	T	.	.	MAF_USDA=1.639
NC_035080.1	82824898	.	C	T	.	.	MAF_INRAE=6.329;MAF_USDA=8.235
NC_035080.1	82824901	.	C	T	.	.	MAF_USDA=1.639
NC_035080.1	82824939	.	C	A	.	.	MAF_USDA=4.118
NC_035080.1	82824941	.	G	C	.	.	MAF_USDA=5.738
NC_035080.1	82824968	.	T	C	.	.	MAF_USDA=9.016
NC_035080.1	82824969	.	G	A	.	.	MAF_USDA=7.377
NC_035080.1	82824970	.	G	C	.	.	MAF_USDA=7.377
NC_035080.1	82824971	.	T	C	.	.	MAF_USDA=11.176
NC_035080.1	82824996	.	C	G	.	.	MAF_USDA=3.279
NC_035080.1	82825006	.	G	A	.	.	MAF_INRAE=6.329;MAF_USDA=7.647
NC_035080.1	82825014	.	C	T	.	.	MAF_INRAE=25.949;MAF_USDA=32.353
NC_035080.1	82825075	.	T	C	.	.	MAF_USDA=13.095
NC_035080.1	82825084	.	T	C	.	.	MAF_USDA=6.667
NC_035080.1	82825086	.	T	C	.	.	MAF_USDA=6.667
NC_035080.1	82825144	.	T	C	.	.	MAF_INRAE=16.456;MAF_USDA=6.557
NC_035080.1	82825175	.	T	C	.	.	MAF_INRAE=16.456;MAF_USDA=4.918
NC_035080.1	82825207	.	T	C	.	.	MAF_USDA=2.459
NC_035080.1	82825217	.	A	T	.	.	MAF_USDA=2.459
NC_035080.1	82825281	.	G	A	.	.	MAF_INRAE=15.789;MAF_USDA=4.118
NC_035080.1	82825283	.	T	C	.	.	MAF_USDA=2.083
NC_035080.1	82825286	.	T	C	.	.	MAF_INRAE=16.456;MAF_USDA=4.098
NC_035080.1	82825305	.	A	T	.	.	MAF_USDA=1.639
NC_035080.1	82825307	.	C	G	.	.	MAF_USDA=4.918
NC_035080.1	82825319	.	C	T	.	.	MAF_USDA=2.083
NC_035080.1	82825320	.	G	A	.	.	MAF_USDA=4.918
NC_035080.1	82825323	.	A	C	.	.	MAF_INRAE=2.5
NC_035080.1	82825326	.	A	G	.	.	MAF_INRAE=2.5
NC_035080.1	82825330	.	C	T	.	.	MAF_INRAE=2.5
NC_035080.1	82825348	.	T	G	.	.	MAF_INRAE=15.789
NC_035080.1	82825443	.	C	A	.	.	MAF_USDA=2.459
NC_035080.1	82825444	.	ATTTTTTA	ATTTTTTT	.	.	MAF_USDA=10.417
NC_035080.1	82825463	.	A	C	.	.	MAF_INRAE=25.316;MAF_USDA=25.904
NC_035080.1	82825469	.	C	T	.	.	MAF_USDA=2.5
NC_035080.1	82825470	.	A	G	.	.	MAF_INRAE=40.506;MAF_USDA=29.762
NC_035080.1	82825475	.	C	T	.	.	MAF_USDA=4.167
NC_035080.1	82825494	.	G	A	.	.	MAF_USDA=4.118
NC_035080.1	82825503	.	A	C	.	.	MAF_INRAE=5.0
NC_035080.1	82825522	.	A	G	.	.	MAF_INRAE=22.785;MAF_USDA=14.583
NC_035080.1	82825540	.	C	T	.	.	MAF_INRAE=42.105;MAF_USDA=39.583
NC_035080.1	82825541	.	T	C	.	.	MAF_USDA=27.083
NC_035080.1	82825815	.	A	T	.	.	MAF_USDA=18.75
NC_035080.1	82825828	.	T	C	.	.	MAF_USDA=2.083
NC_035080.1	82825851	.	T	C	.	.	MAF_USDA=2.083
NC_035080.1	82825852	.	C	A	.	.	MAF_USDA=22.917
NC_035080.1	82825878	.	C	T	.	.	MAF_USDA=1.724
NC_035080.1	82825896	.	C	T	.	.	MAF_USDA=14.583
NC_035080.1	82825904	.	A	C	.	.	MAF_USDA=14.583
NC_035080.1	82825984	.	T	C	.	.	MAF_USDA=1.786
NC_035080.1	82825996	.	C	T	.	.	MAF_USDA=2.542
NC_035080.1	82826015	.	A	G	.	.	MAF_USDA=13.69
NC_035080.1	82826022	.	A	C	.	.	MAF_USDA=27.976
NC_035080.1	82826046	.	C	T	.	.	MAF_USDA=8.235
NC_035080.1	82826065	.	A	T	.	.	MAF_USDA=4.918
NC_035080.1	82826066	.	T	A	.	.	MAF_USDA=4.918
NC_035080.1	82826067	.	A	C	.	.	MAF_USDA=23.529
NC_035080.1	82826076	.	G	T	.	.	MAF_USDA=25.0
NC_035080.1	82826132	.	T	G	.	.	MAF_USDA=12.941
NC_035080.1	82826158	.	C	T	.	.	MAF_USDA=2.459
NC_035080.1	82826191	.	C	A	.	.	MAF_USDA=7.059
NC_035080.1	82826192	.	A	G	.	.	MAF_USDA=1.639
NC_035080.1	82826200	.	C	G	.	.	MAF_USDA=7.059
NC_035080.1	82826202	.	G	A	.	.	MAF_USDA=7.647
NC_035080.1	82826231	.	A	G	.	.	MAF_USDA=9.016
NC_035080.1	82826255	.	G	A	.	.	MAF_USDA=1.639
NC_035080.1	82826283	.	C	A	.	.	MAF_USDA=44.262
NC_035080.1	82826287	.	A	T	.	.	MAF_USDA=35.417
NC_035080.1	82826580	.	A	C	.	.	MAF_USDA=8.333
NC_035080.1	82826629	.	C	G	.	.	MAF_USDA=19.412
NC_035080.1	82826640	.	A	G	.	.	MAF_USDA=44.706
NC_035080.1	82826664	.	A	G	.	.	MAF_USDA=43.529
NC_035080.1	82826729	.	C	T	.	.	MAF_USDA=10.588
NC_035080.1	82826742	.	G	C	.	.	MAF_USDA=5.738
NC_035080.1	82826759	.	A	T	.	.	MAF_USDA=15.294
NC_035080.1	82826760	.	G	T	.	.	MAF_USDA=15.882
NC_035080.1	82826769	.	G	A	.	.	MAF_USDA=10.714
NC_035080.1	82826780	.	T	A	.	.	MAF_USDA=47.917
NC_035080.1	82826798	.	T	C	.	.	MAF_INRAE=15.789;MAF_USDA=31.765
NC_035080.1	82826808	.	C	T	.	.	MAF_USDA=2.083
NC_035080.1	82826837	.	G	T	.	.	MAF_USDA=4.167
NC_035080.1	82826840	.	G	T	.	.	MAF_USDA=4.167
NC_035080.1	82826939	.	T	G	.	.	MAF_USDA=2.459
NC_035080.1	82826942	.	G	C	.	.	MAF_USDA=13.934
NC_035080.1	82826963	.	T	G	.	.	MAF_USDA=8.333
NC_035080.1	82826974	.	C	A	.	.	MAF_INRAE=47.468;MAF_USDA=22.941
NC_035080.1	82826980	.	T	C	.	.	MAF_INRAE=31.579;MAF_USDA=22.941
NC_035080.1	82826988	.	G	A	.	.	MAF_INRAE=8.228;MAF_USDA=22.941
NC_035080.1	82826999	.	A	C	.	.	MAF_INRAE=24.051;MAF_USDA=42.353
NC_035080.1	82827005	.	G	A	.	.	MAF_INRAE=3.333;MAF_USDA=30.0
NC_035080.1	82827050	.	T	C	.	.	MAF_INRAE=2.632;MAF_USDA=16.667
NC_035080.1	82827059	.	A	C	.	.	MAF_INRAE=25.833
NC_035080.1	82827070	.	G	A	.	.	MAF_USDA=5.882
NC_035080.1	82827076	.	T	G	.	.	MAF_INRAE=46.203;MAF_USDA=18.235
NC_035080.1	82827077	.	G	T	.	.	MAF_INRAE=27.5;MAF_USDA=34.118
NC_035080.1	82827094	.	G	T	.	.	MAF_INRAE=20.886;MAF_USDA=7.377
NC_035080.1	82827133	.	C	T	.	.	MAF_INRAE=18.354;MAF_USDA=9.836
NC_035080.1	82827183	.	G	A	.	.	MAF_INRAE=27.848;MAF_USDA=34.706
NC_035080.1	82827198	.	A	T	.	.	MAF_USDA=6.557
NC_035080.1	82827201	.	G	A	.	.	MAF_USDA=9.016
NC_035080.1	82827204	.	A	C	.	.	MAF_INRAE=29.747;MAF_USDA=48.235
NC_035080.1	82827287	.	G	A	.	.	MAF_USDA=7.059
NC_035080.1	82827293	.	A	T	.	.	MAF_INRAE=32.911;MAF_USDA=15.882
NC_035080.1	82827306	.	A	T	.	.	MAF_USDA=3.279
NC_035080.1	82827328	.	C	T	.	.	MAF_USDA=4.098
NC_035080.1	82827362	.	G	A	.	.	MAF_INRAE=15.789;MAF_USDA=1.639
NC_035080.1	82827378	.	T	C	.	.	MAF_INRAE=22.785;MAF_USDA=13.529
NC_035080.1	82827396	.	A	C	.	.	MAF_INRAE=18.987;MAF_USDA=7.647
NC_035080.1	82827417	.	A	G	.	.	MAF_INRAE=20.253;MAF_USDA=24.706
NC_035080.1	82827504	.	C	A	.	.	MAF_USDA=5.833
NC_035080.1	82827535	.	C	G	.	.	MAF_INRAE=20.886;MAF_USDA=18.75
NC_035080.1	82827536	.	A	G	.	.	MAF_INRAE=22.5;MAF_USDA=18.75
NC_035080.1	82827547	.	T	C	.	.	MAF_USDA=8.235
NC_035080.1	82827554	.	T	G	.	.	MAF_INRAE=15.789
NC_035080.1	82827566	.	C	T	.	.	MAF_INRAE=43.038;MAF_USDA=42.353
NC_035080.1	82827572	.	A	T	.	.	MAF_INRAE=37.975;MAF_USDA=23.529
NC_035080.1	82827573	.	G	A	.	.	MAF_INRAE=30.0;MAF_USDA=23.529
NC_035080.1	82827589	.	G	A	.	.	MAF_INRAE=18.987;MAF_USDA=19.412
NC_035080.1	82827605	.	A	T	.	.	MAF_USDA=7.377
NC_035080.1	82827610	.	T	C	.	.	MAF_USDA=7.377
NC_035080.1	82827635	.	A	T	.	.	MAF_USDA=12.5
NC_035080.1	82827636	.	T	C	.	.	MAF_INRAE=50.0;MAF_USDA=43.75
NC_035080.1	82827674	.	C	T	.	.	MAF_USDA=2.5
NC_035080.1	82827680	.	G	T	.	.	MAF_USDA=5.833
NC_035080.1	82827690	.	C	T	.	.	MAF_USDA=39.583
NC_035080.1	82827693	.	C	T	.	.	MAF_INRAE=30.833;MAF_USDA=2.083
NC_035080.1	82827700	.	C	G	.	.	MAF_INRAE=27.215;MAF_USDA=13.253
NC_035080.1	82827701	.	A	G	.	.	MAF_INRAE=12.5;MAF_USDA=14.583
NC_035080.1	82827779	.	C	T	.	.	MAF_USDA=19.643
NC_035080.1	82827782	.	T	C	.	.	MAF_USDA=15.833
NC_035080.1	82827817	.	A	G	.	.	MAF_USDA=4.167
NC_035080.1	82828136	.	C	A	.	.	MAF_INRAE=37.975;MAF_USDA=39.13
NC_035080.1	82828137	.	C	G	.	.	MAF_INRAE=5.263;MAF_USDA=39.583
NC_035080.1	82828162	.	C	A	.	.	MAF_INRAE=22.152;MAF_USDA=29.518
NC_035080.1	82828166	.	C	A	.	.	MAF_INRAE=24.167;MAF_USDA=28.916
NC_035080.1	82828173	.	A	G	.	.	MAF_INRAE=22.152;MAF_USDA=27.976
NC_035080.1	82828202	.	T	C	.	.	MAF_USDA=1.667
NC_035080.1	82828219	.	G	T	.	.	MAF_USDA=4.167
NC_035080.1	82828350	.	T	C	.	.	MAF_INRAE=39.241;MAF_USDA=39.412
NC_035080.1	82828371	.	A	C	.	.	MAF_INRAE=5.263;MAF_USDA=47.647
NC_035080.1	82828387	.	T	C	.	.	MAF_INRAE=47.368;MAF_USDA=6.471
NC_035080.1	82828393	.	A	T	.	.	MAF_INRAE=6.667;MAF_USDA=2.083
NC_035080.1	82828395	.	C	A	.	.	MAF_INRAE=6.667;MAF_USDA=2.083
NC_035080.1	82828407	.	T	A	.	.	MAF_INRAE=6.667;MAF_USDA=2.083
NC_035080.1	82828416	.	G	A	.	.	MAF_INRAE=23.333;MAF_USDA=45.833
NC_035080.1	82828421	.	C	T	.	.	MAF_INRAE=18.987;MAF_USDA=48.214
NC_035080.1	82828441	.	T	G	.	.	MAF_INRAE=36.709;MAF_USDA=12.353
NC_035080.1	82828470	.	T	C	.	.	MAF_INRAE=15.823
NC_035080.1	82828471	.	A	T	.	.	MAF_INRAE=20.886;MAF_USDA=7.647
NC_035080.1	82828528	.	A	G	.	.	MAF_INRAE=39.241;MAF_USDA=8.235
NC_035080.1	82828572	.	C	T	.	.	MAF_USDA=10.417
NC_035080.1	82828583	.	G	A	.	.	MAF_INRAE=19.62;MAF_USDA=33.529
NC_035080.1	82828586	.	C	A	.	.	MAF_INRAE=19.62;MAF_USDA=35.294
NC_035080.1	82828612	.	G	A	.	.	MAF_INRAE=19.62;MAF_USDA=42.941
NC_035080.1	82828618	.	G	A	.	.	MAF_INRAE=19.62;MAF_USDA=48.235
NC_035080.1	82828656	.	T	A	.	.	MAF_INRAE=1.667
NC_035080.1	82828691	.	G	A	.	.	MAF_INRAE=22.152;MAF_USDA=7.059
NC_035080.1	82828771	.	G	T	.	.	MAF_INRAE=15.789;MAF_USDA=40.0
NC_035080.1	82828802	.	T	A	.	.	MAF_USDA=4.098
NC_035080.1	82828808	.	T	C	.	.	MAF_INRAE=16.456
NC_035080.1	82828818	.	A	C	.	.	MAF_INRAE=34.81;MAF_USDA=33.607
NC_035080.1	82828831	.	C	T	.	.	MAF_USDA=15.294
NC_035080.1	82828871	.	G	C	.	.	MAF_USDA=27.778
NC_035080.1	82828896	.	T	C	.	.	MAF_USDA=12.931
NC_035080.1	82828909	.	A	T	.	.	MAF_USDA=10.494
NC_035080.1	82828911	.	A	T	.	.	MAF_USDA=26.087
NC_035080.1	82828956	.	C	T	.	.	MAF_INRAE=14.557;MAF_USDA=13.529
NC_035080.1	82828958	.	A	G	.	.	MAF_INRAE=15.0;MAF_USDA=12.941
NC_035080.1	82828963	.	A	G	.	.	MAF_USDA=8.235
NC_035080.1	82828987	.	T	A	.	.	MAF_USDA=4.118
NC_035080.1	82828996	.	T	G	.	.	MAF_INRAE=34.81;MAF_USDA=42.941
NC_035080.1	82829008	.	A	T	.	.	MAF_INRAE=16.456;MAF_USDA=12.941
NC_035080.1	82829026	.	T	A	.	.	MAF_INRAE=14.557;MAF_USDA=12.941
NC_035080.1	82829104	.	T	G	.	.	MAF_USDA=23.529
NC_035080.1	82829121	.	A	G	.	.	MAF_USDA=7.059
NC_035080.1	82829132	.	T	A	.	.	MAF_INRAE=31.646;MAF_USDA=28.235
NC_035080.1	82829148	.	C	T	.	.	MAF_INRAE=15.789;MAF_USDA=11.176
NC_035080.1	82829173	.	T	C	.	.	MAF_USDA=14.286
NC_035080.1	82829214	.	G	T	.	.	MAF_USDA=40.0
NC_035080.1	82829234	.	A	C	.	.	MAF_INRAE=15.789;MAF_USDA=11.176
NC_035080.1	82829236	.	A	C	.	.	MAF_USDA=8.824
NC_035080.1	82829238	.	T	G	.	.	MAF_USDA=12.941
NC_035080.1	82829322	.	T	C	.	.	MAF_INRAE=21.519;MAF_USDA=12.5
NC_035080.1	82829338	.	C	T	.	.	MAF_USDA=2.459
NC_035080.1	82829350	.	A	G	.	.	MAF_USDA=9.016
NC_035080.1	82829373	.	G	T	.	.	MAF_INRAE=14.557;MAF_USDA=11.765
NC_035080.1	82829378	.	G	T	.	.	MAF_INRAE=30.38;MAF_USDA=12.353
NC_035080.1	82829391	.	C	T	.	.	MAF_USDA=10.656
NC_035080.1	82829408	.	G	T	.	.	MAF_USDA=3.279
NC_035080.1	82829434	.	T	G	.	.	MAF_USDA=2.459
NC_035080.1	82829442	.	A	T	.	.	MAF_USDA=1.639
NC_035080.1	82829503	.	A	T	.	.	MAF_INRAE=10.526
NC_035080.1	82829563	.	A	G	.	.	MAF_INRAE=14.557
NC_035080.1	82829564	.	C	T	.	.	MAF_INRAE=47.5;MAF_USDA=49.412
NC_035080.1	82829631	.	T	C	.	.	MAF_INRAE=15.19;MAF_USDA=11.765
NC_035080.1	82829650	.	C	T	.	.	MAF_INRAE=17.089;MAF_USDA=34.118
NC_035080.1	82829666	.	G	C	.	.	MAF_USDA=4.098
NC_035080.1	82829684	.	C	T	.	.	MAF_INRAE=10.526;MAF_USDA=37.647
NC_035080.1	82829702	.	A	G	.	.	MAF_INRAE=14.557;MAF_USDA=11.176
NC_035080.1	82829711	.	A	C	.	.	MAF_INRAE=5.263
NC_035080.1	82829715	.	A	C	.	.	MAF_USDA=6.557
NC_035080.1	82829739	.	C	A	.	.	MAF_USDA=47.059
NC_035080.1	82829745	.	A	T	.	.	MAF_USDA=5.738
NC_035080.1	82829764	.	C	T	.	.	MAF_USDA=43.529
NC_035080.1	82829807	.	G	A	.	.	MAF_USDA=16.667
NC_035080.1	82829819	.	T	G	.	.	MAF_USDA=2.459
NC_035080.1	82829825	.	A	T	.	.	MAF_INRAE=5.263;MAF_USDA=7.377
NC_035080.1	82829846	.	C	G	.	.	MAF_USDA=5.738
NC_035080.1	82829866	.	A	G	.	.	MAF_INRAE=5.263
NC_035080.1	82829900	.	C	A	.	.	MAF_USDA=4.918
NC_035080.1	82829939	.	T	A	.	.	MAF_USDA=3.279
NC_035080.1	82829943	.	C	T	.	.	MAF_USDA=3.279
NC_035080.1	82829965	.	G	T	.	.	MAF_USDA=1.639
NC_035080.1	82829966	.	C	A	.	.	MAF_USDA=3.279
NC_035080.1	82831832	.	C	T	.	.	MAF_USDA=43.75
NC_035080.1	82831860	.	A	G	.	.	MAF_USDA=45.833
NC_035080.1	82831862	.	C	A	.	.	MAF_USDA=45.833
NC_035080.1	82831889	.	T	C	.	.	MAF_USDA=50.0
NC_035080.1	82832046	.	G	A	.	.	MAF_USDA=1.724
NC_035080.1	82832095	.	T	A	.	.	MAF_INRAE=17.089
NC_035080.1	82832097	.	T	G	.	.	MAF_INRAE=20.833
NC_035080.1	82832098	.	A	T	.	.	MAF_INRAE=14.557;MAF_USDA=32.143
NC_035080.1	82832129	.	A	C	.	.	MAF_USDA=7.5
NC_035080.1	82832131	.	T	A	.	.	MAF_INRAE=37.975;MAF_USDA=44.643
NC_035080.1	82832140	.	T	G	.	.	MAF_USDA=47.024
NC_035080.1	82832189	.	A	T	.	.	MAF_USDA=42.169
NC_035080.1	82832216	.	C	A	.	.	MAF_USDA=39.583
NC_035080.1	82832252	.	C	T	.	.	MAF_USDA=4.31
NC_035080.1	82832285	.	T	G	.	.	MAF_USDA=27.108
NC_035080.1	82832298	.	A	T	.	.	MAF_USDA=39.583
NC_035080.1	82832310	.	A	G	.	.	MAF_USDA=42.262
NC_035080.1	82832314	.	G	A	.	.	MAF_USDA=3.333
NC_035080.1	82832337	.	A	T	.	.	MAF_USDA=39.583
NC_035080.1	82832342	.	T	A	.	.	MAF_USDA=43.75
NC_035080.1	82832357	.	T	C	.	.	MAF_USDA=42.262
NC_035080.1	82832371	.	A	G	.	.	MAF_USDA=28.571
NC_035080.1	82832372	.	C	T	.	.	MAF_USDA=10.714
NC_035080.1	82832374	.	C	A	.	.	MAF_USDA=4.167
NC_035080.1	82832377	.	T	C	.	.	MAF_USDA=10.833
NC_035080.1	82832387	.	C	G	.	.	MAF_USDA=2.5
NC_035080.1	82832412	.	T	G	.	.	MAF_USDA=30.357
NC_035080.1	82832432	.	A	T	.	.	MAF_USDA=39.583
NC_035080.1	82832435	.	A	T	.	.	MAF_USDA=39.583
NC_035080.1	82832437	.	C	T	.	.	MAF_USDA=21.667
NC_035080.1	82832438	.	C	T	.	.	MAF_USDA=3.333
NC_035080.1	82832460	.	G	A	.	.	MAF_USDA=20.0
NC_035080.1	82832463	.	T	C	.	.	MAF_USDA=11.446
NC_035080.1	82832464	.	G	T	.	.	MAF_USDA=20.339
NC_035080.1	82832473	.	C	T	.	.	MAF_USDA=12.712
NC_035080.1	82832509	.	T	G	.	.	MAF_USDA=43.452
NC_035080.1	82832530	.	G	A	.	.	MAF_INRAE=4.167;MAF_USDA=21.667
NC_035080.1	82832536	.	C	T	.	.	MAF_USDA=10.0
NC_035080.1	82832548	.	A	C	.	.	MAF_INRAE=24.167;MAF_USDA=5.833
NC_035080.1	82832582	.	A	G	.	.	MAF_USDA=5.0
NC_035080.1	82833627	.	A	T	.	.	MAF_INRAE=17.5
NC_035080.1	82833629	.	T	A	.	.	MAF_INRAE=17.5
NC_035080.1	82833630	.	G	A	.	.	MAF_INRAE=10.0
NC_035080.1	82833631	.	G	C	.	.	MAF_INRAE=10.0
NC_035080.1	82833635	.	C	A	.	.	MAF_USDA=1.724
NC_035080.1	82833686	.	T	A	.	.	MAF_INRAE=19.167
NC_035080.1	82833694	.	C	T	.	.	MAF_INRAE=18.333
NC_035080.1	82833695	.	T	A	.	.	MAF_INRAE=18.333
NC_035080.1	82833716	.	A	G	.	.	MAF_INRAE=12.5
NC_035080.1	82833732	.	G	A	.	.	MAF_USDA=18.75
NC_035080.1	82833756	.	T	C	.	.	MAF_INRAE=50.0;MAF_USDA=47.561
NC_035080.1	82833764	.	T	G	.	.	MAF_USDA=45.732
NC_035080.1	82833877	.	C	T	.	.	MAF_INRAE=26.667;MAF_USDA=31.098
NC_035080.1	82834005	.	G	A	.	.	MAF_USDA=20.833
NC_035080.1	82834009	.	C	T	.	.	MAF_INRAE=7.5
NC_035080.1	82834028	.	A	G	.	.	MAF_INRAE=26.667;MAF_USDA=44.512
NC_035080.1	82834042	.	T	G	.	.	MAF_INRAE=45.0;MAF_USDA=23.78
NC_035080.1	82834044	.	G	A	.	.	MAF_INRAE=26.667;MAF_USDA=31.098
NC_035080.1	82834047	.	A	T	.	.	MAF_INRAE=26.667;MAF_USDA=31.098
NC_035080.1	82834048	.	A	G	.	.	MAF_INRAE=45.0;MAF_USDA=23.78
NC_035080.1	82834049	.	G	T	.	.	MAF_INRAE=26.667;MAF_USDA=31.098
NC_035080.1	82834087	.	T	G	.	.	MAF_INRAE=45.0;MAF_USDA=24.39
NC_035080.1	82834092	.	A	G	.	.	MAF_USDA=27.711
NC_035080.1	82834099	.	G	T	.	.	MAF_USDA=7.627
NC_035080.1	82834104	.	T	C	.	.	MAF_USDA=6.78
NC_035080.1	82834113	.	G	A	.	.	MAF_USDA=3.39
NC_035080.1	82834126	.	C	G	.	.	MAF_USDA=14.407
NC_035080.1	82834130	.	G	A	.	.	MAF_USDA=1.695
NC_035080.1	82834136	.	A	G	.	.	MAF_USDA=31.325
NC_035080.1	82834140	.	G	A	.	.	MAF_USDA=31.928
NC_035080.1	82834159	.	T	A	.	.	MAF_USDA=30.12
NC_035080.1	82834163	.	G	T	.	.	MAF_USDA=1.695
NC_035080.1	82834165	.	G	A	.	.	MAF_USDA=30.723
NC_035080.1	82834177	.	A	G	.	.	MAF_USDA=30.723
NC_035080.1	82834178	.	T	C	.	.	MAF_INRAE=5.263;MAF_USDA=5.085
NC_035080.1	82834240	.	T	G	.	.	MAF_USDA=31.325
NC_035080.1	82834251	.	G	A	.	.	MAF_USDA=20.833
NC_035080.1	82834276	.	C	T	.	.	MAF_INRAE=5.263;MAF_USDA=2.083
NC_035080.1	82834335	.	A	G	.	.	MAF_USDA=41.176
NC_035080.1	82834339	.	G	A	.	.	MAF_USDA=15.294
NC_035080.1	82835050	.	T	G	.	.	MAF_USDA=22.131
NC_035080.1	82835057	.	G	C	.	.	MAF_USDA=10.417
NC_035080.1	82835059	.	A	T	.	.	MAF_USDA=43.75
NC_035080.1	82835077	.	T	A	.	.	MAF_USDA=4.167
NC_035080.1	82835086	.	C	A	.	.	MAF_USDA=8.333
NC_035080.1	82835098	.	C	T	.	.	MAF_USDA=3.279
NC_035080.1	82835105	.	G	T	.	.	MAF_USDA=2.941
NC_035080.1	82835116	.	A	T	.	.	MAF_USDA=20.0
NC_035080.1	82835134	.	T	A	.	.	MAF_USDA=2.083
NC_035080.1	82835154	.	G	T	.	.	MAF_USDA=2.459
NC_035080.1	82835174	.	G	A	.	.	MAF_USDA=12.5
NC_035080.1	82835202	.	C	T	.	.	MAF_USDA=28.235
NC_035080.1	82835205	.	T	C	.	.	MAF_USDA=28.235
NC_035080.1	82835290	.	G	A	.	.	MAF_INRAE=18.354;MAF_USDA=4.762
NC_035080.1	82835309	.	C	G	.	.	MAF_INRAE=15.789;MAF_USDA=10.714
NC_035080.1	82835312	.	T	G	.	.	MAF_USDA=1.667
NC_035080.1	82835330	.	C	T	.	.	MAF_INRAE=17.089;MAF_USDA=22.619
NC_035080.1	82835343	.	C	A	.	.	MAF_INRAE=25.316;MAF_USDA=44.048
NC_035080.1	82835354	.	T	C	.	.	MAF_INRAE=21.519
NC_035080.1	82835462	.	A	C	.	.	MAF_USDA=8.235
NC_035080.1	82835479	.	A	C	.	.	MAF_USDA=2.459
NC_035080.1	82835519	.	C	T	.	.	MAF_USDA=10.656
NC_035080.1	82835522	.	G	C	.	.	MAF_INRAE=48.101;MAF_USDA=24.706
NC_035080.1	82835561	.	G	T	.	.	MAF_INRAE=20.253;MAF_USDA=31.25
NC_035080.1	82835624	.	G	A	.	.	MAF_INRAE=4.167;MAF_USDA=10.0
NC_035080.1	82835636	.	T	C	.	.	MAF_INRAE=5.833;MAF_USDA=6.471
NC_035080.1	82835640	.	A	G	.	.	MAF_INRAE=19.167
NC_035080.1	82835662	.	C	A	.	.	MAF_USDA=10.417
NC_035080.1	82835696	.	G	T	.	.	MAF_USDA=24.706
NC_035080.1	82835735	.	T	G	.	.	MAF_USDA=25.0
NC_035080.1	82835746	.	C	G	.	.	MAF_USDA=11.176
NC_035080.1	82835754	.	A	T	.	.	MAF_INRAE=20.886;MAF_USDA=22.353
NC_035080.1	82835759	.	T	G	.	.	MAF_USDA=46.471
NC_035080.1	82835776	.	A	T	.	.	MAF_USDA=3.529
NC_035080.1	82835783	.	G	T	.	.	MAF_USDA=3.529
NC_035080.1	82835787	.	T	C	.	.	MAF_USDA=48.214
NC_035080.1	82835795	.	C	A	.	.	MAF_USDA=40.476
NC_035080.1	82835807	.	T	C	.	.	MAF_USDA=43.452
NC_035080.1	82835812	.	G	T	.	.	MAF_USDA=20.833
NC_035080.1	82835825	.	C	T	.	.	MAF_USDA=8.929
NC_035080.1	82835826	.	A	G	.	.	MAF_USDA=50.0
NC_035080.1	82836041	.	C	T	.	.	MAF_USDA=37.5
NC_035080.1	82836050	.	A	G	.	.	MAF_USDA=6.25
NC_035080.1	82836143	.	C	A	.	.	MAF_USDA=16.667
NC_035080.1	82836144	.	T	C	.	.	MAF_USDA=33.333
NC_035080.1	82836170	.	C	T	.	.	MAF_USDA=39.583
NC_035080.1	82836184	.	C	T	.	.	MAF_USDA=39.583
NC_035080.1	82836281	.	T	G	.	.	MAF_USDA=26.667
NC_035080.1	82836289	.	A	C	.	.	MAF_USDA=40.476
NC_035080.1	82836290	.	T	C	.	.	MAF_USDA=40.476
NC_035080.1	82836294	.	T	G	.	.	MAF_USDA=44.643
NC_035080.1	82836295	.	G	A	.	.	MAF_USDA=33.929
NC_035080.1	82836353	.	G	A	.	.	MAF_USDA=10.417
NC_035080.1	82836368	.	G	A	.	.	MAF_INRAE=32.911;MAF_USDA=34.706
NC_035080.1	82836373	.	A	G	.	.	MAF_USDA=4.098
NC_035080.1	82836374	.	A	C	.	.	MAF_INRAE=32.911;MAF_USDA=38.824
NC_035080.1	82836448	.	T	C	.	.	MAF_INRAE=18.354;MAF_USDA=2.459
NC_035080.1	82836462	.	ACAATCACAGATC	ACAATCACAGATT	.	.	MAF_USDA=35.417
NC_035080.1	82836474	.	C	T	.	.	MAF_USDA=22.5
NC_035080.1	82836505	.	T	C	.	.	MAF_USDA=1.639
NC_035080.1	82836536	.	C	T	.	.	MAF_INRAE=15.823;MAF_USDA=1.639
NC_035080.1	82836590	.	G	C	.	.	MAF_INRAE=25.316;MAF_USDA=38.235
NC_035080.1	82836598	.	A	T	.	.	MAF_USDA=4.098
NC_035080.1	82836620	.	T	G	.	.	MAF_USDA=4.098
NC_035080.1	82836628	.	G	C	.	.	MAF_INRAE=18.987;MAF_USDA=3.529
NC_035080.1	82836639	.	A	G	.	.	MAF_INRAE=15.823;MAF_USDA=2.083
NC_035080.1	82836664	.	T	A	.	.	MAF_INRAE=22.152;MAF_USDA=25.0
NC_035080.1	82836665	.	G	T	.	.	MAF_INRAE=19.167;MAF_USDA=3.529
NC_035080.1	82836677	.	C	T	.	.	MAF_USDA=2.459
NC_035080.1	82836695	.	G	C	.	.	MAF_INRAE=28.481;MAF_USDA=46.471
NC_035080.1	82836722	.	T	C	.	.	MAF_INRAE=4.167;MAF_USDA=2.459
NC_035080.1	82836733	.	A	G	.	.	MAF_INRAE=32.911;MAF_USDA=34.118
NC_035080.1	82836748	.	A	G	.	.	MAF_INRAE=5.833;MAF_USDA=14.118
NC_035080.1	82836781	.	A	G	.	.	MAF_INRAE=29.114;MAF_USDA=50.0
NC_035080.1	82836892	.	C	A	.	.	MAF_USDA=10.417
NC_035080.1	82836897	.	G	A	.	.	MAF_USDA=1.639
NC_035080.1	82836933	.	T	A	.	.	MAF_INRAE=29.114;MAF_USDA=35.882
NC_035080.1	82836953	.	A	G	.	.	MAF_INRAE=41.772;MAF_USDA=17.059
NC_035080.1	82836995	.	G	A	.	.	MAF_USDA=2.083
NC_035080.1	82837009	.	A	T	.	.	MAF_INRAE=29.114;MAF_USDA=34.706
NC_035080.1	82837014	.	T	G	.	.	MAF_INRAE=5.833;MAF_USDA=15.294
NC_035080.1	82837016	.	T	C	.	.	MAF_INRAE=29.114;MAF_USDA=34.706
NC_035080.1	82837042	.	G	A	.	.	MAF_USDA=2.459
NC_035080.1	82837045	.	A	T	.	.	MAF_INRAE=5.833;MAF_USDA=15.882
NC_035080.1	82837048	.	A	T	.	.	MAF_INRAE=5.833;MAF_USDA=10.417
NC_035080.1	82837069	.	A	T	.	.	MAF_INRAE=5.833;MAF_USDA=15.882
NC_035080.1	82837073	.	G	C	.	.	MAF_USDA=10.417
NC_035080.1	82837085	.	G	T	.	.	MAF_INRAE=28.481;MAF_USDA=44.118
NC_035080.1	82837091	.	C	G	.	.	MAF_INRAE=5.833;MAF_USDA=15.882
NC_035080.1	82837168	.	G	A	.	.	MAF_USDA=7.647
NC_035080.1	82837202	.	G	A	.	.	MAF_INRAE=48.734;MAF_USDA=39.412
NC_035080.1	82837219	.	C	T	.	.	MAF_INRAE=5.833
NC_035080.1	82837237	.	T	C	.	.	MAF_INRAE=48.734;MAF_USDA=41.176
NC_035080.1	82837238	.	G	C	.	.	MAF_INRAE=44.167;MAF_USDA=38.824
NC_035080.1	82837257	.	T	G	.	.	MAF_USDA=4.098
NC_035080.1	82837261	.	A	C	.	.	MAF_INRAE=48.734;MAF_USDA=40.0
NC_035080.1	82837268	.	G	A	.	.	MAF_INRAE=5.833;MAF_USDA=11.176
NC_035080.1	82837287	.	C	T	.	.	MAF_USDA=3.279
NC_035080.1	82837301	.	T	G	.	.	MAF_INRAE=5.833;MAF_USDA=20.0
NC_035080.1	82837311	.	T	C	.	.	MAF_USDA=2.083
NC_035080.1	82837344	.	C	T	.	.	MAF_USDA=4.706
NC_035080.1	82837355	.	C	T	.	.	MAF_INRAE=5.833;MAF_USDA=20.588
NC_035080.1	82837373	.	G	T	.	.	MAF_INRAE=5.833;MAF_USDA=20.588
NC_035080.1	82837380	.	T	A	.	.	MAF_INRAE=5.833;MAF_USDA=20.588
NC_035080.1	82837393	.	G	A	.	.	MAF_INRAE=5.833;MAF_USDA=10.417
NC_035080.1	82837401	.	G	T	.	.	MAF_INRAE=5.833;MAF_USDA=20.0
NC_035080.1	82837443	.	T	C	.	.	MAF_INRAE=5.833;MAF_USDA=2.083
NC_035080.1	82837445	.	T	G	.	.	MAF_INRAE=5.833;MAF_USDA=2.083
NC_035080.1	82837460	.	A	G	.	.	MAF_INRAE=5.833;MAF_USDA=8.235
NC_035080.1	82837467	.	C	T	.	.	MAF_USDA=1.639
NC_035080.1	82837526	.	G	T	.	.	MAF_INRAE=12.5;MAF_USDA=2.353
NC_035080.1	82837532	.	C	T	.	.	MAF_USDA=16.393
NC_035080.1	82837536	.	C	T	.	.	MAF_INRAE=10.526
NC_035080.1	82837569	.	G	T	.	.	MAF_USDA=1.639
NC_035080.1	82837596	.	T	C	.	.	MAF_USDA=3.614
NC_035080.1	82837599	.	T	C	.	.	MAF_USDA=3.614
NC_035080.1	82837698	.	T	C	.	.	MAF_INRAE=42.105;MAF_USDA=25.0
NC_035080.1	82837759	.	C	T	.	.	MAF_INRAE=10.526;MAF_USDA=2.083
NC_035080.1	82837788	.	T	C	.	.	MAF_INRAE=10.526
NC_035080.1	82837827	.	T	C	.	.	MAF_INRAE=41.139;MAF_USDA=27.083
NC_035080.1	82837873	.	T	C	.	.	MAF_USDA=10.588
NC_035080.1	82837882	.	A	C	.	.	MAF_INRAE=43.038;MAF_USDA=35.294
NC_035080.1	82837891	.	C	A	.	.	MAF_USDA=1.639
NC_035080.1	82837926	.	G	A	.	.	MAF_USDA=1.765
NC_035080.1	82837945	.	C	T	.	.	MAF_INRAE=22.785;MAF_USDA=2.459
NC_035080.1	82837984	.	A	C	.	.	MAF_INRAE=15.19;MAF_USDA=12.353
NC_035080.1	82838038	.	G	T	.	.	MAF_USDA=1.639
NC_035080.1	82838048	.	A	G	.	.	MAF_USDA=5.738
NC_035080.1	82838057	.	A	C	.	.	MAF_INRAE=1.667;MAF_USDA=4.118
NC_035080.1	82838098	.	G	C	.	.	MAF_INRAE=22.152;MAF_USDA=13.69
NC_035080.1	82838154	.	C	T	.	.	MAF_USDA=16.471
NC_035080.1	82838167	.	T	G	.	.	MAF_USDA=42.353
NC_035080.1	82838168	.	T	C	.	.	MAF_USDA=30.588
NC_035080.1	82838173	.	T	C	.	.	MAF_USDA=2.459
NC_035080.1	82838177	.	C	G	.	.	MAF_USDA=38.235
NC_035080.1	82838185	.	C	T	.	.	MAF_INRAE=10.526;MAF_USDA=34.426
NC_035080.1	82838221	.	A	T	.	.	MAF_USDA=11.176
NC_035080.1	82838253	.	T	C	.	.	MAF_USDA=43.452
NC_035080.1	82838254	.	G	A	.	.	MAF_INRAE=2.5;MAF_USDA=20.833
NC_035080.1	82838278	.	G	T	.	.	MAF_USDA=3.333
NC_035080.1	82838291	.	A	T	.	.	MAF_USDA=8.333
NC_035080.1	82838324	.	G	A	.	.	MAF_USDA=29.167
NC_035080.1	82838330	.	C	T	.	.	MAF_USDA=12.353
NC_035080.1	82838343	.	T	A	.	.	MAF_USDA=45.294
NC_035080.1	82838430	.	T	A	.	.	MAF_INRAE=21.519;MAF_USDA=12.353
NC_035080.1	82838444	.	T	C	.	.	MAF_USDA=2.083
NC_035080.1	82838465	.	C	T	.	.	MAF_USDA=1.639
NC_035080.1	82838525	.	T	G	.	.	MAF_INRAE=21.519
NC_035080.1	82838586	.	C	A	.	.	MAF_USDA=2.941
NC_035080.1	82838614	.	A	C	.	.	MAF_INRAE=47.368;MAF_USDA=11.176
NC_035080.1	82838795	.	T	A	.	.	MAF_USDA=14.583
NC_035080.1	82838799	.	T	G	.	.	MAF_USDA=14.583
NC_035080.1	82838807	.	C	A	.	.	MAF_USDA=14.754
NC_035080.1	82838809	.	G	A	.	.	MAF_USDA=8.333
NC_035080.1	82838872	.	C	A	.	.	MAF_USDA=17.213
NC_035080.1	82838879	.	A	C	.	.	MAF_USDA=20.0
NC_035080.1	82838995	.	C	A	.	.	MAF_INRAE=2.5;MAF_USDA=12.941
NC_035080.1	82839072	.	G	A	.	.	MAF_USDA=2.459
NC_035080.1	82839088	.	C	T	.	.	MAF_INRAE=23.418;MAF_USDA=35.294
NC_035080.1	82839105	.	T	C	.	.	MAF_USDA=1.639
NC_035080.1	82839117	.	G	A	.	.	MAF_USDA=1.639
NC_035080.1	82839151	.	C	T	.	.	MAF_USDA=2.459
NC_035080.1	82839174	.	T	A	.	.	MAF_INRAE=47.368;MAF_USDA=32.738
NC_035080.1	82839202	.	A	G	.	.	MAF_USDA=12.048
NC_035080.1	82839300	.	G	C	.	.	MAF_USDA=10.417
NC_035080.1	82839476	.	T	A	.	.	MAF_INRAE=2.5;MAF_USDA=14.706
NC_035080.1	82839556	.	C	T	.	.	MAF_INRAE=15.823
NC_035080.1	82839557	.	T	A	.	.	MAF_USDA=1.639
NC_035080.1	82839572	.	C	T	.	.	MAF_INRAE=2.5;MAF_USDA=12.353
NC_035080.1	82839575	.	T	C	.	.	MAF_INRAE=2.5;MAF_USDA=12.353
NC_035080.1	82839621	.	G	A	.	.	MAF_USDA=11.475
NC_035080.1	82839623	.	A	C	.	.	MAF_USDA=1.639
NC_035080.1	82839627	.	G	A	.	.	MAF_USDA=1.639
NC_035080.1	82839628	.	G	T	.	.	MAF_USDA=1.639
NC_035080.1	82839633	.	C	A	.	.	MAF_USDA=1.639
NC_035080.1	82839678	.	T	C	.	.	MAF_USDA=4.098
NC_035080.1	82839685	.	T	G	.	.	MAF_INRAE=5.0
NC_035080.1	82839805	.	C	T	.	.	MAF_USDA=1.639
NC_035080.1	82839855	.	G	T	.	.	MAF_INRAE=8.333;MAF_USDA=14.583
NC_035080.1	82839865	.	A	T	.	.	MAF_INRAE=8.333;MAF_USDA=16.471
NC_035080.1	82839883	.	C	G	.	.	MAF_USDA=2.459
NC_035080.1	82839889	.	G	A	.	.	MAF_INRAE=23.418;MAF_USDA=22.353
NC_035080.1	82840200	.	A	T	.	.	MAF_USDA=2.459
NC_035080.1	82840279	.	C	G	.	.	MAF_USDA=6.557
NC_035080.1	82840318	.	T	A	.	.	MAF_INRAE=15.833;MAF_USDA=47.917
NC_035080.1	82840400	.	C	T	.	.	MAF_INRAE=6.962;MAF_USDA=6.471
NC_035080.1	82840424	.	T	G	.	.	MAF_INRAE=6.962;MAF_USDA=7.647
NC_035080.1	82840497	.	A	T	.	.	MAF_USDA=1.639
NC_035080.1	82840514	.	C	T	.	.	MAF_USDA=2.459
NC_035080.1	82840812	.	C	T	.	.	MAF_USDA=47.917
NC_035080.1	82840818	.	T	G	.	.	MAF_USDA=6.557
NC_035080.1	82840852	.	G	A	.	.	MAF_USDA=45.833
NC_035080.1	82840858	.	T	C	.	.	MAF_USDA=38.235
NC_035080.1	82840859	.	C	A	.	.	MAF_USDA=12.5
NC_035080.1	82840870	.	T	C	.	.	MAF_USDA=2.459
NC_035080.1	82840905	.	C	A	.	.	MAF_USDA=16.471
NC_035080.1	82840906	.	C	T	.	.	MAF_USDA=2.459
NC_035080.1	82840907	.	A	G	.	.	MAF_USDA=17.647
NC_035080.1	82840908	.	C	T	.	.	MAF_USDA=17.647
NC_035080.1	82840919	.	C	A	.	.	MAF_USDA=18.235
NC_035080.1	82840937	.	A	G	.	.	MAF_USDA=2.459
NC_035080.1	82841034	.	C	T	.	.	MAF_INRAE=42.105;MAF_USDA=12.5
NC_035080.1	82841051	.	C	T	.	.	MAF_INRAE=42.105;MAF_USDA=20.833
NC_035080.1	82841104	.	C	T	.	.	MAF_USDA=14.583
NC_035080.1	82841114	.	G	T	.	.	MAF_INRAE=42.105;MAF_USDA=12.5
NC_035080.1	82841127	.	C	T	.	.	MAF_USDA=12.5
NC_035080.1	82841137	.	A	G	.	.	MAF_USDA=12.5
NC_035080.1	82841198	.	C	A	.	.	MAF_USDA=1.724
NC_035080.1	82841227	.	T	A	.	.	MAF_USDA=4.217
NC_035080.1	82841228	.	A	T	.	.	MAF_USDA=1.695
NC_035080.1	82841231	.	G	A	.	.	MAF_USDA=18.644
NC_035080.1	82844034	.	A	C	.	.	MAF_USDA=10.0
NC_035080.1	82844170	.	G	A	.	.	MAF_USDA=45.833
NC_035080.1	82844224	.	A	G	.	.	MAF_USDA=50.0
NC_035080.1	82844276	.	C	A	.	.	MAF_USDA=16.071
NC_035080.1	82844344	.	G	A	.	.	MAF_INRAE=26.316;MAF_USDA=12.941
NC_035080.1	82844365	.	G	A	.	.	MAF_USDA=3.279
NC_035080.1	82844386	.	A	G	.	.	MAF_INRAE=26.316;MAF_USDA=25.882
NC_035080.1	82844395	.	G	A	.	.	MAF_INRAE=21.053;MAF_USDA=12.5
NC_035080.1	82844427	.	C	T	.	.	MAF_USDA=9.016
NC_035080.1	82844428	.	A	G	.	.	MAF_INRAE=26.316;MAF_USDA=31.176
NC_035080.1	82844452	.	G	T	.	.	MAF_USDA=4.918
NC_035080.1	82844463	.	G	C	.	.	MAF_INRAE=15.789;MAF_USDA=8.235
NC_035080.1	82844482	.	T	C	.	.	MAF_INRAE=26.316;MAF_USDA=25.882
NC_035080.1	82844485	.	C	T	.	.	MAF_USDA=8.333
NC_035080.1	82844488	.	G	A	.	.	MAF_INRAE=47.368;MAF_USDA=11.176
NC_035080.1	82844494	.	G	A	.	.	MAF_USDA=6.557
NC_035080.1	82844502	.	C	G	.	.	MAF_INRAE=26.316;MAF_USDA=12.941
NC_035080.1	82844582	.	T	C	.	.	MAF_USDA=2.459
NC_035080.1	82844588	.	T	C	.	.	MAF_USDA=2.459
NC_035080.1	82844617	.	C	A	.	.	MAF_INRAE=21.053;MAF_USDA=44.706
NC_035080.1	82844639	.	G	A	.	.	MAF_USDA=1.639
NC_035080.1	82844691	.	A	C	.	.	MAF_INRAE=21.519;MAF_USDA=11.176
NC_035080.1	82844737	.	C	T	.	.	MAF_USDA=2.353
NC_035080.1	82844746	.	A	T	.	.	MAF_USDA=2.353
NC_035080.1	82844780	.	A	T	.	.	MAF_USDA=9.016
NC_035080.1	82844830	.	T	C	.	.	MAF_INRAE=19.62;MAF_USDA=20.0
NC_035080.1	82844907	.	T	C	.	.	MAF_USDA=3.529
NC_035080.1	82844944	.	G	T	.	.	MAF_INRAE=10.526
NC_035080.1	82844986	.	T	G	.	.	MAF_INRAE=44.937;MAF_USDA=41.765
NC_035080.1	82844991	.	A	C	.	.	MAF_INRAE=29.114;MAF_USDA=50.0
NC_035080.1	82844995	.	G	A	.	.	MAF_INRAE=21.667;MAF_USDA=16.471
NC_035080.1	82845000	.	C	T	.	.	MAF_INRAE=29.747;MAF_USDA=7.059
NC_035080.1	82845007	.	G	C	.	.	MAF_INRAE=41.772;MAF_USDA=29.412
NC_035080.1	82845035	.	C	A	.	.	MAF_INRAE=29.114;MAF_USDA=7.059
NC_035080.1	82845037	.	G	A	.	.	MAF_INRAE=24.684;MAF_USDA=16.471
NC_035080.1	82845051	.	C	T	.	.	MAF_INRAE=24.684;MAF_USDA=15.882
NC_035080.1	82845058	.	C	T	.	.	MAF_INRAE=24.684;MAF_USDA=16.471
NC_035080.1	82845060	.	G	A	.	.	MAF_USDA=9.836
NC_035080.1	82845071	.	T	A	.	.	MAF_USDA=1.639
NC_035080.1	82845072	.	T	A	.	.	MAF_USDA=12.5
NC_035080.1	82845073	.	A	T	.	.	MAF_USDA=25.0
NC_035080.1	82845074	.	T	A	.	.	MAF_USDA=43.75
NC_035080.1	82845122	.	G	A	.	.	MAF_INRAE=10.526;MAF_USDA=15.574
NC_035080.1	82845127	.	G	T	.	.	MAF_USDA=7.377
NC_035080.1	82845128	.	A	C	.	.	MAF_INRAE=20.886;MAF_USDA=14.118
NC_035080.1	82845130	.	T	G	.	.	MAF_INRAE=12.5;MAF_USDA=20.833
NC_035080.1	82845162	.	T	G	.	.	MAF_INRAE=17.089;MAF_USDA=13.934
NC_035080.1	82845175	.	T	C	.	.	MAF_USDA=45.882
NC_035080.1	82845184	.	G	A	.	.	MAF_USDA=8.333
NC_035080.1	82845207	.	A	G	.	.	MAF_INRAE=20.886;MAF_USDA=9.412
NC_035080.1	82845261	.	G	A	.	.	MAF_INRAE=7.595;MAF_USDA=33.333
NC_035080.1	82845269	.	A	G	.	.	MAF_USDA=10.588
NC_035080.1	82845282	.	G	T	.	.	MAF_INRAE=9.167;MAF_USDA=35.417
NC_035080.1	82845285	.	T	C	.	.	MAF_INRAE=9.167;MAF_USDA=35.417
NC_035080.1	82845286	.	G	A	.	.	MAF_INRAE=9.167;MAF_USDA=35.417
NC_035080.1	82845324	.	C	A	.	.	MAF_USDA=2.459
NC_035080.1	82845343	.	A	G	.	.	MAF_USDA=12.941
NC_035080.1	82845349	.	C	T	.	.	MAF_USDA=1.639
NC_035080.1	82845359	.	T	G	.	.	MAF_USDA=2.459
NC_035080.1	82845363	.	C	A	.	.	MAF_USDA=3.279
NC_035080.1	82845368	.	A	C	.	.	MAF_USDA=8.197
NC_035080.1	82845455	.	G	A	.	.	MAF_USDA=45.833
NC_035080.1	82845459	.	A	T	.	.	MAF_USDA=4.167
NC_035080.1	82845471	.	A	G	.	.	MAF_USDA=4.918
NC_035080.1	82845508	.	A	G	.	.	MAF_USDA=5.952
NC_035080.1	82845522	.	C	A	.	.	MAF_USDA=5.833
NC_035080.1	82845527	.	G	A	.	.	MAF_USDA=5.833
NC_035080.1	82845537	.	A	C	.	.	MAF_USDA=37.5
NC_035080.1	82845565	.	A	G	.	.	MAF_USDA=7.059
NC_035080.1	82845567	.	T	C	.	.	MAF_USDA=8.333
NC_035080.1	82845594	.	G	A	.	.	MAF_USDA=41.667
NC_035080.1	82846961	.	C	A	.	.	MAF_USDA=8.696
NC_035080.1	82847116	.	A	T	.	.	MAF_USDA=16.667
NC_035080.1	82847119	.	A	G	.	.	MAF_USDA=29.167
NC_035080.1	82847160	.	C	T	.	.	MAF_USDA=29.167
NC_035080.1	82847173	.	C	T	.	.	MAF_USDA=3.333
NC_035080.1	82847181	.	G	T	.	.	MAF_INRAE=15.19;MAF_USDA=16.667
NC_035080.1	82847201	.	A	G	.	.	MAF_INRAE=5.833;MAF_USDA=26.19
NC_035080.1	82847244	.	C	A	.	.	MAF_USDA=8.824
NC_035080.1	82847252	.	T	C	.	.	MAF_INRAE=32.278;MAF_USDA=25.294
NC_035080.1	82847268	.	A	T	.	.	MAF_USDA=1.639
NC_035080.1	82847278	.	T	A	.	.	MAF_USDA=5.294
NC_035080.1	82847290	.	G	C	.	.	MAF_INRAE=6.962;MAF_USDA=18.824
NC_035080.1	82847296	.	G	A	.	.	MAF_USDA=1.639
NC_035080.1	82847333	.	C	T	.	.	MAF_INRAE=15.789;MAF_USDA=46.471
NC_035080.1	82847346	.	G	A	.	.	MAF_INRAE=15.789;MAF_USDA=28.824
NC_035080.1	82847347	.	C	T	.	.	MAF_USDA=27.647
NC_035080.1	82847394	.	C	G	.	.	MAF_USDA=1.639
NC_035080.1	82847396	.	A	C	.	.	MAF_INRAE=5.263;MAF_USDA=1.639
NC_035080.1	82847422	.	C	A	.	.	MAF_INRAE=1.667;MAF_USDA=14.754
NC_035080.1	82847423	.	T	C	.	.	MAF_INRAE=49.167;MAF_USDA=12.941
NC_035080.1	82847453	.	A	T	.	.	MAF_INRAE=5.0;MAF_USDA=14.118
NC_035080.1	82847454	.	A	G	.	.	MAF_INRAE=22.785;MAF_USDA=24.706
NC_035080.1	82847512	.	C	T	.	.	MAF_INRAE=50.0;MAF_USDA=14.118
NC_035080.1	82847544	.	A	G	.	.	MAF_INRAE=22.785;MAF_USDA=30.588
NC_035080.1	82847545	.	C	T	.	.	MAF_USDA=3.279
NC_035080.1	82847555	.	G	A	.	.	MAF_USDA=1.639
NC_035080.1	82847611	.	A	C	.	.	MAF_INRAE=10.0
NC_035080.1	82847622	.	T	C	.	.	MAF_USDA=31.176
NC_035080.1	82847706	.	C	T	.	.	MAF_USDA=1.639
NC_035080.1	82847713	.	C	T	.	.	MAF_INRAE=18.987;MAF_USDA=22.941
NC_035080.1	82847715	.	C	G	.	.	MAF_INRAE=49.367;MAF_USDA=13.529
NC_035080.1	82847716	.	C	A	.	.	MAF_USDA=2.459
NC_035080.1	82847728	.	A	T	.	.	MAF_USDA=1.639
NC_035080.1	82847807	.	G	A	.	.	MAF_INRAE=15.823;MAF_USDA=7.647
NC_035080.1	82847852	.	G	A	.	.	MAF_INRAE=2.532;MAF_USDA=14.118
NC_035080.1	82847853	.	G	C	.	.	MAF_INRAE=15.19;MAF_USDA=5.294
NC_035080.1	82847922	.	A	G	.	.	MAF_INRAE=15.823;MAF_USDA=5.294
NC_035080.1	82847929	.	A	G	.	.	MAF_INRAE=31.013;MAF_USDA=4.918
NC_035080.1	82847948	.	G	T	.	.	MAF_USDA=1.639
NC_035080.1	82848085	.	C	A	.	.	MAF_INRAE=5.263;MAF_USDA=9.412
NC_035080.1	82848109	.	C	A	.	.	MAF_INRAE=15.823;MAF_USDA=9.412
NC_035080.1	82848116	.	C	A	.	.	MAF_USDA=3.529
NC_035080.1	82848130	.	C	A	.	.	MAF_USDA=4.706
NC_035080.1	82848134	.	A	G	.	.	MAF_INRAE=2.532;MAF_USDA=15.294
NC_035080.1	82848162	.	T	G	.	.	MAF_USDA=5.738
NC_035080.1	82848189	.	G	T	.	.	MAF_USDA=3.529
NC_035080.1	82848195	.	A	T	.	.	MAF_USDA=3.279
NC_035080.1	82848199	.	G	A	.	.	MAF_INRAE=20.253;MAF_USDA=22.941
NC_035080.1	82848205	.	C	T	.	.	MAF_INRAE=14.557;MAF_USDA=8.235
NC_035080.1	82848213	.	G	A	.	.	MAF_INRAE=14.557;MAF_USDA=10.0
NC_035080.1	82848281	.	C	T	.	.	MAF_USDA=8.235
NC_035080.1	82848291	.	C	T	.	.	MAF_USDA=4.918
NC_035080.1	82848345	.	C	G	.	.	MAF_INRAE=48.734;MAF_USDA=29.412
NC_035080.1	82848380	.	A	T	.	.	MAF_INRAE=2.532;MAF_USDA=15.882
NC_035080.1	82848399	.	C	T	.	.	MAF_USDA=8.824
NC_035080.1	82848400	.	T	G	.	.	MAF_USDA=10.0
NC_035080.1	82848432	.	A	G	.	.	MAF_USDA=4.118
NC_035080.1	82848454	.	C	T	.	.	MAF_USDA=5.294
NC_035080.1	82848516	.	C	A	.	.	MAF_USDA=21.765
NC_035080.1	82848603	.	C	A	.	.	MAF_USDA=12.941
NC_035080.1	82848669	.	T	C	.	.	MAF_INRAE=5.263
NC_035080.1	82848670	.	G	A	.	.	MAF_USDA=5.738
NC_035080.1	82848740	.	G	A	.	.	MAF_INRAE=47.368;MAF_USDA=37.647
NC_035080.1	82848742	.	C	T	.	.	MAF_USDA=45.882
NC_035080.1	82848745	.	A	T	.	.	MAF_USDA=19.412
NC_035080.1	82848747	.	A	G	.	.	MAF_USDA=4.098
NC_035080.1	82848760	.	T	G	.	.	MAF_INRAE=20.886;MAF_USDA=31.176
NC_035080.1	82848773	.	G	A	.	.	MAF_INRAE=20.886;MAF_USDA=35.294
NC_035080.1	82848783	.	A	G	.	.	MAF_INRAE=20.253;MAF_USDA=13.529
NC_035080.1	82848826	.	G	T	.	.	MAF_INRAE=11.392;MAF_USDA=47.647
NC_035080.1	82848886	.	T	G	.	.	MAF_USDA=4.098
NC_035080.1	82848898	.	G	T	.	.	MAF_INRAE=30.38;MAF_USDA=37.059
NC_035080.1	82848933	.	G	T	.	.	MAF_INRAE=1.667;MAF_USDA=1.639
NC_035080.1	82848985	.	G	A	.	.	MAF_USDA=2.459
NC_035080.1	82848995	.	G	T	.	.	MAF_USDA=32.353
NC_035080.1	82849022	.	A	T	.	.	MAF_INRAE=10.759;MAF_USDA=31.765
NC_035080.1	82849023	.	T	A	.	.	MAF_INRAE=9.167;MAF_USDA=31.765
NC_035080.1	82849056	.	G	A	.	.	MAF_INRAE=11.392;MAF_USDA=45.294
NC_035080.1	82849085	.	C	T	.	.	MAF_INRAE=31.646;MAF_USDA=38.235
NC_035080.1	82849109	.	A	G	.	.	MAF_INRAE=20.886;MAF_USDA=11.765
NC_035080.1	82849124	.	T	G	.	.	MAF_USDA=4.118
NC_035080.1	82849176	.	G	A	.	.	MAF_INRAE=19.62;MAF_USDA=8.235
NC_035080.1	82849234	.	A	G	.	.	MAF_USDA=4.918
NC_035080.1	82849295	.	A	G	.	.	MAF_USDA=10.0
NC_035080.1	82849298	.	G	A	.	.	MAF_USDA=25.294
NC_035080.1	82849692	.	G	T	.	.	MAF_USDA=27.711
NC_035080.1	82849753	.	C	A	.	.	MAF_USDA=4.918
NC_035080.1	82849757	.	T	A	.	.	MAF_USDA=3.279
NC_035080.1	82849772	.	G	A	.	.	MAF_USDA=33.929
NC_035080.1	82849941	.	G	T	.	.	MAF_USDA=23.214
NC_035080.1	82849953	.	T	C	.	.	MAF_USDA=2.5
NC_035080.1	82849959	.	C	T	.	.	MAF_USDA=4.167
NC_035080.1	82849962	.	G	A	.	.	MAF_USDA=23.214
NC_035080.1	82849964	.	T	C	.	.	MAF_USDA=8.333
NC_035080.1	82849977	.	C	T	.	.	MAF_USDA=23.214
NC_035080.1	82849979	.	T	C	.	.	MAF_USDA=6.667
NC_035080.1	82850204	.	G	T	.	.	MAF_USDA=10.417
NC_035080.1	82850230	.	A	C	.	.	MAF_USDA=8.824
NC_035080.1	82850242	.	G	T	.	.	MAF_USDA=5.882
NC_035080.1	82850271	.	C	T	.	.	MAF_USDA=3.279
NC_035080.1	82850304	.	C	T	.	.	MAF_USDA=35.294
NC_035080.1	82850322	.	A	T	.	.	MAF_INRAE=5.833;MAF_USDA=2.459
NC_035080.1	82850324	.	T	C	.	.	MAF_USDA=11.176
NC_035080.1	82850347	.	C	T	.	.	MAF_INRAE=15.789;MAF_USDA=10.588
NC_035080.1	82850352	.	C	A	.	.	MAF_USDA=4.706
NC_035080.1	82850417	.	C	T	.	.	MAF_INRAE=36.709;MAF_USDA=23.214
NC_035080.1	82850461	.	C	T	.	.	MAF_USDA=5.738
NC_035080.1	82850553	.	T	C	.	.	MAF_INRAE=15.789;MAF_USDA=2.459
NC_035080.1	82850580	.	T	G	.	.	MAF_INRAE=16.456;MAF_USDA=9.836
NC_035080.1	82850594	.	T	A	.	.	MAF_INRAE=17.089;MAF_USDA=9.412
NC_035080.1	82850660	.	C	T	.	.	MAF_USDA=29.878
NC_035080.1	82850662	.	C	T	.	.	MAF_USDA=2.542
NC_035080.1	82850763	.	A	T	.	.	MAF_USDA=13.043
NC_035080.1	82850854	.	C	T	.	.	MAF_USDA=8.537
NC_035080.1	82850865	.	T	A	.	.	MAF_USDA=17.683
NC_035080.1	82850873	.	G	T	.	.	MAF_USDA=16.867
NC_035080.1	82850921	.	A	C	.	.	MAF_USDA=9.036
NC_035080.1	82850930	.	G	A	.	.	MAF_USDA=30.723
NC_035080.1	82850946	.	T	C	.	.	MAF_USDA=8.434
NC_035080.1	82850951	.	T	C	.	.	MAF_USDA=5.488
NC_035080.1	82850959	.	A	T	.	.	MAF_USDA=4.167
NC_035080.1	82851010	.	T	C	.	.	MAF_USDA=9.756
NC_035080.1	82851148	.	T	A	.	.	MAF_USDA=3.39
NC_035080.1	82851296	.	A	T	.	.	MAF_USDA=2.174
NC_035080.1	82851324	.	A	C	.	.	MAF_USDA=16.667
NC_035080.1	82851328	.	G	T	.	.	MAF_USDA=17.284
NC_035080.1	82851622	.	C	T	.	.	MAF_USDA=2.459
NC_035080.1	82851625	.	C	G	.	.	MAF_USDA=10.656
NC_035080.1	82854586	.	G	T	.	.	MAF_USDA=1.639
NC_035080.1	82854611	.	G	A	.	.	MAF_USDA=21.311
NC_035080.1	82854723	.	G	T	.	.	MAF_INRAE=1.667
NC_035080.1	82854749	.	G	A	.	.	MAF_USDA=27.059
NC_035080.1	82854813	.	C	A	.	.	MAF_USDA=8.333
NC_035080.1	82854818	.	A	G	.	.	MAF_INRAE=2.532;MAF_USDA=2.941
NC_035080.1	82854847	.	A	G	.	.	MAF_INRAE=2.532;MAF_USDA=2.941
NC_035080.1	82854850	.	G	T	.	.	MAF_INRAE=5.0
NC_035080.1	82854896	.	A	T	.	.	MAF_INRAE=47.5
NC_035080.1	82854918	.	A	T	.	.	MAF_INRAE=20.253;MAF_USDA=7.647
NC_035080.1	82854942	.	A	G	.	.	MAF_USDA=2.459
NC_035080.1	82854944	.	C	G	.	.	MAF_INRAE=17.722;MAF_USDA=4.706
NC_035080.1	82854963	.	T	G	.	.	MAF_INRAE=18.354;MAF_USDA=15.882
NC_035080.1	82855090	.	T	C	.	.	MAF_INRAE=24.051;MAF_USDA=12.941
NC_035080.1	82855202	.	G	A	.	.	MAF_USDA=3.279
NC_035080.1	82855204	.	C	G	.	.	MAF_INRAE=30.38;MAF_USDA=18.75
NC_035080.1	82855248	.	C	A	.	.	MAF_INRAE=13.924;MAF_USDA=38.235
NC_035080.1	82855252	.	C	A	.	.	MAF_INRAE=1.667;MAF_USDA=10.588
NC_035080.1	82855257	.	G	T	.	.	MAF_INRAE=13.924;MAF_USDA=40.0
NC_035080.1	82855263	.	T	G	.	.	MAF_USDA=7.377
NC_035080.1	82855292	.	C	G	.	.	MAF_INRAE=6.667;MAF_USDA=1.765
NC_035080.1	82855325	.	A	G	.	.	MAF_INRAE=45.57;MAF_USDA=14.706
NC_035080.1	82855329	.	A	T	.	.	MAF_INRAE=25.0;MAF_USDA=12.941
NC_035080.1	82855369	.	G	A	.	.	MAF_INRAE=1.667;MAF_USDA=2.459
NC_035080.1	82855423	.	G	A	.	.	MAF_INRAE=22.152;MAF_USDA=8.235
NC_035080.1	82855424	.	G	A	.	.	MAF_INRAE=10.833;MAF_USDA=25.294
NC_035080.1	82855462	.	A	G	.	.	MAF_INRAE=5.263;MAF_USDA=40.588
NC_035080.1	82855472	.	T	G	.	.	MAF_INRAE=16.456;MAF_USDA=14.754
NC_035080.1	82855474	.	A	T	.	.	MAF_INRAE=10.526;MAF_USDA=29.412
NC_035080.1	82855479	.	A	T	.	.	MAF_INRAE=10.526;MAF_USDA=27.083
NC_035080.1	82855481	.	T	A	.	.	MAF_INRAE=1.667;MAF_USDA=3.279
NC_035080.1	82855496	.	C	T	.	.	MAF_USDA=2.459
NC_035080.1	82855555	.	G	A	.	.	MAF_INRAE=5.0;MAF_USDA=15.574
NC_035080.1	82855565	.	G	C	.	.	MAF_INRAE=17.722;MAF_USDA=20.492
NC_035080.1	82855608	.	C	A	.	.	MAF_INRAE=28.481;MAF_USDA=35.882
NC_035080.1	82855644	.	C	T	.	.	MAF_INRAE=12.025;MAF_USDA=47.059
NC_035080.1	82855682	.	T	G	.	.	MAF_USDA=4.918
NC_035080.1	82855683	.	G	T	.	.	MAF_USDA=6.557
NC_035080.1	82855695	.	C	A	.	.	MAF_INRAE=10.127;MAF_USDA=49.412
NC_035080.1	82855704	.	C	A,T	.	.	MAF_INRAE=5.0;MAF_USDA=2.459
NC_035080.1	82855708	.	T	C	.	.	MAF_INRAE=14.557;MAF_USDA=9.016
NC_035080.1	82855809	.	T	A	.	.	MAF_INRAE=5.263
NC_035080.1	82855844	.	G	A	.	.	MAF_INRAE=5.263
NC_035080.1	82855878	.	A	G	.	.	MAF_USDA=30.588
NC_035080.1	82855892	.	G	T	.	.	MAF_USDA=30.588
NC_035080.1	82855936	.	C	T	.	.	MAF_INRAE=5.263
NC_035080.1	82855991	.	C	A	.	.	MAF_USDA=45.833
NC_035080.1	82855992	.	A	T	.	.	MAF_USDA=45.833
NC_035080.1	82857871	.	C	T	.	.	MAF_USDA=18.852
NC_035080.1	82857885	.	A	C	.	.	MAF_USDA=4.098
NC_035080.1	82857924	.	T	A	.	.	MAF_USDA=32.353
NC_035080.1	82857932	.	C	A	.	.	MAF_USDA=30.588
NC_035080.1	82858054	.	C	T	.	.	MAF_USDA=7.759
NC_035080.1	82858058	.	C	G	.	.	MAF_INRAE=47.368;MAF_USDA=16.667
NC_035080.1	82858073	.	G	A	.	.	MAF_USDA=2.459
NC_035080.1	82858075	.	G	T	.	.	MAF_USDA=2.459
NC_035080.1	82858187	.	G	A	.	.	MAF_USDA=4.706
NC_035080.1	82858190	.	C	A	.	.	MAF_USDA=24.118
NC_035080.1	82858192	.	G	A	.	.	MAF_USDA=24.118
NC_035080.1	82858242	.	A	G	.	.	MAF_INRAE=5.263;MAF_USDA=35.294
NC_035080.1	82858272	.	G	T	.	.	MAF_USDA=2.459
NC_035080.1	82858279	.	A	G	.	.	MAF_USDA=14.754
NC_035080.1	82858313	.	T	C	.	.	MAF_USDA=39.412
NC_035080.1	82858356	.	A	C	.	.	MAF_USDA=27.083
NC_035080.1	82858699	.	C	T	.	.	MAF_USDA=4.918
NC_035080.1	82858730	.	G	T	.	.	MAF_INRAE=26.316;MAF_USDA=1.639
NC_035080.1	82858737	.	C	T	.	.	MAF_USDA=4.098
NC_035080.1	82858773	.	C	T	.	.	MAF_USDA=5.738
NC_035080.1	82858820	.	C	G	.	.	MAF_INRAE=5.263;MAF_USDA=45.294
NC_035080.1	82858830	.	A	G	.	.	MAF_USDA=23.529
NC_035080.1	82858838	.	C	A	.	.	MAF_INRAE=5.263;MAF_USDA=27.083
NC_035080.1	82858874	.	C	G	.	.	MAF_USDA=6.557
NC_035080.1	82859013	.	T	G	.	.	MAF_USDA=13.529
NC_035080.1	82859880	.	G	T	.	.	MAF_USDA=17.391
NC_035080.1	82859884	.	T	C	.	.	MAF_USDA=5.833
NC_035080.1	82859886	.	A	T	.	.	MAF_USDA=3.333
NC_035080.1	82859903	.	A	C	.	.	MAF_USDA=14.583
NC_035080.1	82859917	.	C	T	.	.	MAF_USDA=25.0
NC_035080.1	82859919	.	T	A	.	.	MAF_USDA=25.0
NC_035080.1	82859931	.	G	T	.	.	MAF_USDA=1.667
NC_035080.1	82859950	.	T	C	.	.	MAF_USDA=18.75
NC_035080.1	82859973	.	A	T	.	.	MAF_USDA=22.917
NC_035080.1	82859984	.	A	G	.	.	MAF_USDA=18.75
NC_035080.1	82860001	.	C	A	.	.	MAF_USDA=37.5
NC_035080.1	82860039	.	A	T	.	.	MAF_USDA=3.279
NC_035080.1	82860044	.	A	G	.	.	MAF_USDA=48.824
NC_035080.1	82860048	.	C	T	.	.	MAF_USDA=42.941
NC_035080.1	82860087	.	T	G	.	.	MAF_USDA=43.529
NC_035080.1	82860146	.	T	A	.	.	MAF_INRAE=6.667;MAF_USDA=11.765
NC_035080.1	82860217	.	C	T	.	.	MAF_USDA=5.882
NC_035080.1	82860255	.	T	G	.	.	MAF_INRAE=6.667;MAF_USDA=4.118
NC_035080.1	82860256	.	C	A	.	.	MAF_USDA=6.557
NC_035080.1	82860281	.	C	T	.	.	MAF_USDA=1.639
NC_035080.1	82860345	.	T	G	.	.	MAF_INRAE=29.114;MAF_USDA=39.412
NC_035080.1	82860348	.	T	C	.	.	MAF_USDA=3.279
NC_035080.1	82860361	.	C	A	.	.	MAF_INRAE=1.667;MAF_USDA=10.656
NC_035080.1	82860366	.	G	A	.	.	MAF_INRAE=8.861;MAF_USDA=30.0
NC_035080.1	82860375	.	A	C	.	.	MAF_INRAE=22.152;MAF_USDA=1.639
NC_035080.1	82860387	.	A	T	.	.	MAF_USDA=4.167
NC_035080.1	82860430	.	T	G	.	.	MAF_USDA=4.918
NC_035080.1	82860461	.	T	C	.	.	MAF_INRAE=47.368;MAF_USDA=34.524
NC_035080.1	82860468	.	T	G	.	.	MAF_INRAE=5.263;MAF_USDA=2.083
NC_035080.1	82860525	.	A	G	.	.	MAF_INRAE=22.152;MAF_USDA=5.357
NC_035080.1	82860528	.	A	C	.	.	MAF_INRAE=19.62;MAF_USDA=16.471
NC_035080.1	82860550	.	T	C	.	.	MAF_INRAE=30.38;MAF_USDA=40.0
NC_035080.1	82860562	.	T	A	.	.	MAF_INRAE=31.579;MAF_USDA=43.529
NC_035080.1	82860581	.	A	C	.	.	MAF_INRAE=34.177;MAF_USDA=33.529
NC_035080.1	82860582	.	A	C	.	.	MAF_INRAE=17.722;MAF_USDA=15.294
NC_035080.1	82860627	.	C	G	.	.	MAF_USDA=9.836
NC_035080.1	82860645	.	A	T	.	.	MAF_INRAE=15.789;MAF_USDA=17.059
NC_035080.1	82860653	.	G	A	.	.	MAF_INRAE=10.526
NC_035080.1	82860659	.	A	G	.	.	MAF_INRAE=5.833
NC_035080.1	82860663	.	T	C	.	.	MAF_INRAE=34.177;MAF_USDA=45.294
NC_035080.1	82860668	.	G	T	.	.	MAF_INRAE=36.842;MAF_USDA=45.294
NC_035080.1	82860671	.	T	G	.	.	MAF_INRAE=5.833
NC_035080.1	82860674	.	C	T	.	.	MAF_USDA=8.235
NC_035080.1	82860695	.	A	G	.	.	MAF_USDA=3.279
NC_035080.1	82860715	.	A	C	.	.	MAF_USDA=5.882
NC_035080.1	82860718	.	C	A	.	.	MAF_USDA=6.471
NC_035080.1	82860730	.	G	A	.	.	MAF_INRAE=33.544;MAF_USDA=36.471
NC_035080.1	82860731	.	G	T	.	.	MAF_INRAE=49.367;MAF_USDA=38.235
NC_035080.1	82860753	.	T	C	.	.	MAF_INRAE=47.368;MAF_USDA=35.294
NC_035080.1	82860756	.	A	T	.	.	MAF_INRAE=36.842;MAF_USDA=37.647
NC_035080.1	82860793	.	A	C	.	.	MAF_INRAE=36.842;MAF_USDA=36.145
NC_035080.1	82860811	.	C	A	.	.	MAF_USDA=6.25
NC_035080.1	82860849	.	AT	AA	.	.	MAF_USDA=15.217
NC_035080.1	82860911	.	T	G	.	.	MAF_USDA=6.25
NC_035080.1	82860913	.	T	C	.	.	MAF_USDA=6.25
NC_035080.1	82860932	.	C	T	.	.	MAF_USDA=6.25
NC_035080.1	82861016	.	A	T	.	.	MAF_USDA=8.929
NC_035080.1	82861019	.	C	T	.	.	MAF_USDA=1.667
NC_035080.1	82861020	.	C	G	.	.	MAF_USDA=34.524
NC_035080.1	82861021	.	C	A	.	.	MAF_USDA=3.333
NC_035080.1	82861026	.	A	G	.	.	MAF_USDA=33.333
NC_035080.1	82861033	.	C	T	.	.	MAF_USDA=2.083
NC_035080.1	82861047	.	A	G	.	.	MAF_USDA=5.882
NC_035080.1	82861052	.	ATC	ATT	.	.	MAF_USDA=16.667
NC_035080.1	82861089	.	A	G	.	.	MAF_USDA=4.237
NC_035080.1	82861120	.	A	C	.	.	MAF_USDA=4.167
NC_035080.1	82861135	.	C	T	.	.	MAF_USDA=4.762
NC_035080.1	82861146	.	C	G	.	.	MAF_USDA=2.083
NC_035080.1	82861164	.	T	C	.	.	MAF_USDA=4.268
NC_035080.1	82861187	.	G	T	.	.	MAF_USDA=4.167
NC_035080.1	82861262	.	C	T	.	.	MAF_INRAE=31.013;MAF_USDA=35.294
NC_035080.1	82861265	.	T	G	.	.	MAF_INRAE=24.167;MAF_USDA=34.706
NC_035080.1	82861287	.	A	G	.	.	MAF_INRAE=7.595;MAF_USDA=25.294
NC_035080.1	82861306	.	T	C	.	.	MAF_INRAE=28.481;MAF_USDA=25.882
NC_035080.1	82861307	.	A	T	.	.	MAF_USDA=10.656
NC_035080.1	82861311	.	A	G	.	.	MAF_INRAE=49.167;MAF_USDA=50.0
NC_035080.1	82861321	.	A	G	.	.	MAF_INRAE=17.722;MAF_USDA=23.78
NC_035080.1	82861327	.	A	T	.	.	MAF_INRAE=40.0;MAF_USDA=18.75
NC_035080.1	82861328	.	C	A	.	.	MAF_INRAE=40.0;MAF_USDA=16.667
NC_035080.1	82861334	.	C	A	.	.	MAF_USDA=10.656
NC_035080.1	82861345	.	T	A	.	.	MAF_INRAE=31.579;MAF_USDA=44.118
NC_035080.1	82861371	.	T	G	.	.	MAF_INRAE=32.911;MAF_USDA=18.235
NC_035080.1	82861372	.	A	T	.	.	MAF_USDA=4.167
NC_035080.1	82861409	.	G	A	.	.	MAF_USDA=4.167
NC_035080.1	82861424	.	T	C	.	.	MAF_INRAE=18.354;MAF_USDA=2.353
NC_035080.1	82861470	.	C	T	.	.	MAF_USDA=2.381
NC_035080.1	82861473	.	A	T	.	.	MAF_INRAE=10.0;MAF_USDA=10.0
NC_035080.1	82861483	.	C	G	.	.	MAF_USDA=11.905
NC_035080.1	82861555	.	T	C,A	.	.	MAF_INRAE=26.316;MAF_USDA=4.118
NC_035080.1	82861564	.	C	A	.	.	MAF_INRAE=5.263
NC_035080.1	82861566	.	C	A	.	.	MAF_INRAE=27.5;MAF_USDA=20.833
NC_035080.1	82861588	.	A	C	.	.	MAF_INRAE=10.526;MAF_USDA=12.941
NC_035080.1	82861604	.	T	G	.	.	MAF_USDA=7.059
NC_035080.1	82861637	.	T	A	.	.	MAF_USDA=2.459
NC_035080.1	82861655	.	A	C	.	.	MAF_INRAE=5.263
NC_035080.1	82861748	.	G	A	.	.	MAF_INRAE=21.667;MAF_USDA=24.706
NC_035080.1	82861784	.	T	A	.	.	MAF_INRAE=6.962;MAF_USDA=8.824
NC_035080.1	82861823	.	A	T	.	.	MAF_INRAE=1.667;MAF_USDA=8.197
NC_035080.1	82861832	.	G	T	.	.	MAF_INRAE=29.747;MAF_USDA=37.647
NC_035080.1	82861836	.	G	A	.	.	MAF_INRAE=35.833;MAF_USDA=38.235
NC_035080.1	82861839	.	C	A	.	.	MAF_INRAE=36.667;MAF_USDA=39.583
NC_035080.1	82861854	.	G	A	.	.	MAF_INRAE=47.468;MAF_USDA=38.824
NC_035080.1	82861915	.	A	T	.	.	MAF_INRAE=23.418;MAF_USDA=33.529
NC_035080.1	82861944	.	C	G	.	.	MAF_INRAE=32.5
NC_035080.1	82861958	.	G	A	.	.	MAF_INRAE=24.051;MAF_USDA=11.176
NC_035080.1	82862003	.	G	A	.	.	MAF_INRAE=48.101;MAF_USDA=36.471
NC_035080.1	82862025	.	T	C	.	.	MAF_INRAE=16.456
NC_035080.1	82862032	.	A	T	.	.	MAF_INRAE=16.456;MAF_USDA=9.836
NC_035080.1	82862134	.	C	T	.	.	MAF_USDA=4.918
NC_035080.1	82862168	.	G	A	.	.	MAF_USDA=8.333
NC_035080.1	82862176	.	A	C	.	.	MAF_INRAE=15.789;MAF_USDA=4.118
NC_035080.1	82862250	.	T	C	.	.	MAF_INRAE=3.797;MAF_USDA=16.471
NC_035080.1	82862293	.	T	G	.	.	MAF_INRAE=20.833;MAF_USDA=22.917
NC_035080.1	82862296	.	C	G	.	.	MAF_INRAE=20.833;MAF_USDA=22.917
NC_035080.1	82862313	.	T	C	.	.	MAF_USDA=4.167
NC_035080.1	82862314	.	T	C	.	.	MAF_USDA=4.167
NC_035080.1	82862349	.	T	A	.	.	MAF_USDA=1.639
NC_035080.1	82862362	.	G	A	.	.	MAF_INRAE=22.785;MAF_USDA=23.529
NC_035080.1	82862364	.	C	T	.	.	MAF_USDA=1.639
NC_035080.1	82862365	.	G	C	.	.	MAF_USDA=4.098
NC_035080.1	82862372	.	T	G	.	.	MAF_INRAE=22.785;MAF_USDA=20.588
NC_035080.1	82862386	.	A	G	.	.	MAF_INRAE=5.0
NC_035080.1	82862396	.	T	C	.	.	MAF_INRAE=39.241;MAF_USDA=30.0
NC_035080.1	82862400	.	G	T	.	.	MAF_USDA=4.098
NC_035080.1	82862441	.	T	C	.	.	MAF_USDA=2.459
NC_035080.1	82862454	.	C	T	.	.	MAF_USDA=10.417
NC_035080.1	82862564	.	G	A	.	.	MAF_USDA=4.918
NC_035080.1	82862570	.	C	T	.	.	MAF_INRAE=16.456;MAF_USDA=11.475
NC_035080.1	82862678	.	G	A	.	.	MAF_USDA=2.5
NC_035080.1	82862700	.	T	G	.	.	MAF_INRAE=22.785;MAF_USDA=20.833
NC_035080.1	82862726	.	T	G	.	.	MAF_USDA=4.167
NC_035080.1	82862755	.	G	C	.	.	MAF_USDA=8.333
NC_035080.1	82862759	.	T	C	.	.	MAF_USDA=4.167
NC_035080.1	82862764	.	A	G	.	.	MAF_INRAE=16.667;MAF_USDA=10.714
NC_035080.1	82862790	.	C	T	.	.	MAF_INRAE=22.5;MAF_USDA=12.931
NC_035080.1	82862819	.	C	T	.	.	MAF_USDA=3.448
NC_035080.1	82862831	.	G	T	.	.	MAF_USDA=15.517
NC_035080.1	82862850	.	T	A	.	.	MAF_USDA=10.976
NC_035080.1	82862894	.	G	C	.	.	MAF_USDA=2.542
NC_035080.1	82863002	.	T	C	.	.	MAF_INRAE=5.263;MAF_USDA=7.627
NC_035080.1	82863249	.	C	T	.	.	MAF_INRAE=9.167
NC_035080.1	82863287	.	G	A	.	.	MAF_USDA=4.167
NC_035080.1	82863314	.	A	T	.	.	MAF_USDA=10.417
NC_035080.1	82863318	.	T	C	.	.	MAF_USDA=8.434
NC_035080.1	82863320	.	A	T	.	.	MAF_USDA=5.422
NC_035080.1	82863322	.	G	A	.	.	MAF_USDA=4.237
NC_035080.1	82863347	.	G	T	.	.	MAF_USDA=25.0
NC_035080.1	82863351	.	C	T	.	.	MAF_USDA=25.0
NC_035080.1	82863353	.	A	T	.	.	MAF_USDA=41.667
NC_035080.1	82863355	.	A	G	.	.	MAF_USDA=10.417
NC_035080.1	82863952	.	T	A	.	.	MAF_USDA=8.333
NC_035080.1	82863980	.	T	A	.	.	MAF_USDA=12.5
NC_035080.1	82864055	.	T	A	.	.	MAF_USDA=18.75
NC_035080.1	82864106	.	A	C	.	.	MAF_USDA=5.738
NC_035080.1	82864146	.	A	G	.	.	MAF_USDA=42.353
NC_035080.1	82864232	.	A	C	.	.	MAF_USDA=8.197
NC_035080.1	82864269	.	A	G	.	.	MAF_USDA=8.235
NC_035080.1	82864287	.	T	G	.	.	MAF_INRAE=39.873;MAF_USDA=40.588
NC_035080.1	82864303	.	A	G	.	.	MAF_INRAE=13.333;MAF_USDA=13.934
NC_035080.1	82864316	.	A	G	.	.	MAF_INRAE=15.0;MAF_USDA=9.016
NC_035080.1	82864383	.	T	C	.	.	MAF_USDA=6.78
NC_035080.1	82864384	.	C	G	.	.	MAF_USDA=15.574
NC_035080.1	82864434	.	A	T	.	.	MAF_USDA=33.333
NC_035080.1	82864513	.	A	C	.	.	MAF_INRAE=2.532;MAF_USDA=24.118
NC_035080.1	82864569	.	A	C	.	.	MAF_INRAE=16.456;MAF_USDA=10.714
NC_035080.1	82864571	.	G	T	.	.	MAF_USDA=35.417
NC_035080.1	82864572	.	A	T	.	.	MAF_USDA=33.333
NC_035080.1	82864577	.	C	T	.	.	MAF_INRAE=16.456;MAF_USDA=8.235
NC_035080.1	82864582	.	G	A	.	.	MAF_USDA=1.639
NC_035080.1	82864622	.	G	T	.	.	MAF_INRAE=47.368;MAF_USDA=31.176
NC_035080.1	82864638	.	A	C	.	.	MAF_USDA=18.824
NC_035080.1	82864747	.	T	G	.	.	MAF_INRAE=5.263;MAF_USDA=14.754
NC_035080.1	82864760	.	A	G	.	.	MAF_USDA=3.279
NC_035080.1	82864780	.	T	G	.	.	MAF_USDA=3.279
NC_035080.1	82864830	.	C	T	.	.	MAF_USDA=2.459
NC_035080.1	82864848	.	C	G	.	.	MAF_USDA=5.0
NC_035080.1	82864849	.	C	T	.	.	MAF_USDA=5.357
NC_035080.1	82864851	.	C	A	.	.	MAF_USDA=5.357
NC_035080.1	82864859	.	C	T	.	.	MAF_INRAE=15.789;MAF_USDA=12.5
NC_035080.1	82864908	.	C	T	.	.	MAF_USDA=1.19
NC_035080.1	82864910	.	C	T	.	.	MAF_USDA=1.19
NC_035080.1	82864917	.	A	G	.	.	MAF_USDA=1.19
NC_035080.1	82864919	.	C	T	.	.	MAF_USDA=3.333
NC_035080.1	82870774	.	A	T	.	.	MAF_USDA=8.333
NC_035080.1	82870862	.	A	G	.	.	MAF_USDA=14.118
NC_035080.1	82870906	.	G	C	.	.	MAF_USDA=6.25
NC_035080.1	82870910	.	G	T	.	.	MAF_USDA=8.333
NC_035080.1	82870925	.	G	A	.	.	MAF_USDA=4.167
NC_035080.1	82870939	.	T	G	.	.	MAF_USDA=6.548
NC_035080.1	82871027	.	G	A	.	.	MAF_INRAE=15.789;MAF_USDA=8.235
NC_035080.1	82871033	.	G	T	.	.	MAF_INRAE=42.105;MAF_USDA=44.118
NC_035080.1	82871069	.	A	G	.	.	MAF_USDA=2.459
NC_035080.1	82871118	.	G	C	.	.	MAF_USDA=1.639
NC_035080.1	82871120	.	A	T	.	.	MAF_USDA=6.557
NC_035080.1	82871135	.	G	T	.	.	MAF_INRAE=2.532;MAF_USDA=21.176
NC_035080.1	82871144	.	G	A	.	.	MAF_INRAE=2.532;MAF_USDA=21.176
NC_035080.1	82871215	.	C	T	.	.	MAF_INRAE=32.278;MAF_USDA=27.059
NC_035080.1	82871216	.	C	T	.	.	MAF_INRAE=5.263;MAF_USDA=18.235
NC_035080.1	82871254	.	C	A	.	.	MAF_INRAE=5.263;MAF_USDA=18.033
NC_035080.1	82871269	.	G	T	.	.	MAF_INRAE=43.671;MAF_USDA=34.706
NC_035080.1	82871282	.	A	T	.	.	MAF_USDA=4.118
NC_035080.1	82871310	.	T	A	.	.	MAF_INRAE=25.316;MAF_USDA=32.941
NC_035080.1	82871317	.	T	G	.	.	MAF_USDA=7.647
NC_035080.1	82871322	.	G	A	.	.	MAF_INRAE=22.785;MAF_USDA=20.588
NC_035080.1	82871326	.	G	A	.	.	MAF_INRAE=41.139;MAF_USDA=41.765
NC_035080.1	82871346	.	G	T	.	.	MAF_USDA=21.176
NC_035080.1	82871348	.	A	G	.	.	MAF_USDA=7.377
NC_035080.1	82871350	.	C	A	.	.	MAF_USDA=7.377
NC_035080.1	82871410	.	G	T	.	.	MAF_INRAE=2.532;MAF_USDA=16.471
NC_035080.1	82871411	.	C	T	.	.	MAF_USDA=1.639
NC_035080.1	82871424	.	G	A	.	.	MAF_INRAE=15.789;MAF_USDA=8.824
NC_035080.1	82871429	.	C	A	.	.	MAF_INRAE=15.789;MAF_USDA=8.824
NC_035080.1	82871433	.	G	A	.	.	MAF_USDA=20.588
NC_035080.1	82871444	.	C	A	.	.	MAF_INRAE=20.886;MAF_USDA=6.557
NC_035080.1	82871458	.	C	A	.	.	MAF_INRAE=15.789;MAF_USDA=4.098
NC_035080.1	82871524	.	T	C	.	.	MAF_INRAE=25.949;MAF_USDA=10.714
NC_035080.1	82871563	.	A	G	.	.	MAF_INRAE=1.667;MAF_USDA=4.098
NC_035080.1	82871580	.	C	T	.	.	MAF_USDA=4.098
NC_035080.1	82871597	.	T	C	.	.	MAF_INRAE=46.835;MAF_USDA=46.721
NC_035080.1	82871659	.	G	C	.	.	MAF_INRAE=5.833;MAF_USDA=15.882
NC_035080.1	82871776	.	G	A	.	.	MAF_INRAE=15.823;MAF_USDA=1.639
NC_035080.1	82871854	.	T	A	.	.	MAF_INRAE=5.263;MAF_USDA=3.279
NC_035080.1	82871858	.	T	C	.	.	MAF_INRAE=18.333;MAF_USDA=1.639
NC_035080.1	82871951	.	A	T	.	.	MAF_USDA=14.634
NC_035080.1	82876951	.	A	T	.	.	MAF_USDA=2.542
NC_035080.1	82876956	.	T	C	.	.	MAF_USDA=4.167
NC_035080.1	82876998	.	G	A	.	.	MAF_USDA=4.348
NC_035080.1	82877022	.	G	A	.	.	MAF_USDA=4.098
NC_035080.1	82877061	.	C	T	.	.	MAF_INRAE=15.789;MAF_USDA=8.824
NC_035080.1	82877073	.	G	T	.	.	MAF_USDA=10.588
NC_035080.1	82877082	.	A	C	.	.	MAF_USDA=6.557
NC_035080.1	82877130	.	C	T	.	.	MAF_USDA=2.083
NC_035080.1	82877133	.	C	T	.	.	MAF_INRAE=15.789;MAF_USDA=9.412
NC_035080.1	82877162	.	G	A	.	.	MAF_USDA=2.459
NC_035080.1	82877188	.	C	T	.	.	MAF_INRAE=15.789;MAF_USDA=3.529
NC_035080.1	82877189	.	G	T	.	.	MAF_USDA=3.529
NC_035080.1	82877234	.	A	G	.	.	MAF_INRAE=18.987;MAF_USDA=16.471
NC_035080.1	82877241	.	G	C	.	.	MAF_INRAE=23.418;MAF_USDA=17.059
NC_035080.1	82877244	.	A	C	.	.	MAF_INRAE=5.0;MAF_USDA=5.294
NC_035080.1	82877245	.	T	C	.	.	MAF_INRAE=48.734;MAF_USDA=48.824
NC_035080.1	82877247	.	C	T	.	.	MAF_USDA=2.459
NC_035080.1	82877309	.	A	G	.	.	MAF_INRAE=30.0;MAF_USDA=33.333
NC_035080.1	82877323	.	G	A	.	.	MAF_INRAE=35.443;MAF_USDA=30.0
NC_035080.1	82877330	.	A	G	.	.	MAF_INRAE=20.886;MAF_USDA=32.941
NC_035080.1	82877332	.	T	A	.	.	MAF_INRAE=17.089;MAF_USDA=18.235
NC_035080.1	82877343	.	T	C	.	.	MAF_INRAE=25.316;MAF_USDA=22.353
NC_035080.1	82877347	.	T	G	.	.	MAF_INRAE=23.333;MAF_USDA=41.176
NC_035080.1	82877397	.	C	A	.	.	MAF_INRAE=16.456;MAF_USDA=8.235
NC_035080.1	82877426	.	C	A	.	.	MAF_USDA=2.459
NC_035080.1	82877428	.	A	T	.	.	MAF_INRAE=16.456;MAF_USDA=8.824
NC_035080.1	82877442	.	T	C	.	.	MAF_INRAE=48.101;MAF_USDA=30.588
NC_035080.1	82877444	.	A	T	.	.	MAF_USDA=1.639
NC_035080.1	82877452	.	T	A	.	.	MAF_INRAE=31.646;MAF_USDA=18.235
NC_035080.1	82877469	.	T	A	.	.	MAF_USDA=4.918
NC_035080.1	82877488	.	A	G	.	.	MAF_INRAE=20.886;MAF_USDA=37.059
NC_035080.1	82877490	.	C	G	.	.	MAF_USDA=1.639
NC_035080.1	82877528	.	T	G	.	.	MAF_USDA=29.167
NC_035080.1	82877541	.	C	A	.	.	MAF_USDA=14.118
NC_035080.1	82877553	.	C	T	.	.	MAF_INRAE=1.667;MAF_USDA=26.471
NC_035080.1	82877620	.	G	C	.	.	MAF_INRAE=22.5
NC_035080.1	82877638	.	C	G	.	.	MAF_USDA=7.059
NC_035080.1	82877674	.	G	C	.	.	MAF_USDA=6.471
NC_035080.1	82877706	.	C	A	.	.	MAF_USDA=49.412
NC_035080.1	82877710	.	T	G	.	.	MAF_INRAE=48.101;MAF_USDA=36.471
NC_035080.1	82877728	.	G	T	.	.	MAF_USDA=4.098
NC_035080.1	82877739	.	T	C	.	.	MAF_USDA=3.279
NC_035080.1	82877741	.	T	C	.	.	MAF_INRAE=8.333;MAF_USDA=30.588
NC_035080.1	82877753	.	G	T	.	.	MAF_USDA=3.279
NC_035080.1	82877759	.	G	C	.	.	MAF_USDA=3.333
NC_035080.1	82877772	.	C	T	.	.	MAF_USDA=3.333
NC_035080.1	82877815	.	C	T	.	.	MAF_USDA=2.5
NC_035080.1	82877844	.	T	C	.	.	MAF_USDA=1.639
NC_035080.1	82877864	.	A	C	.	.	MAF_INRAE=43.671;MAF_USDA=14.706
NC_035080.1	82877889	.	G	A	.	.	MAF_USDA=13.855
NC_035080.1	82877895	.	T	G	.	.	MAF_USDA=1.695
NC_035080.1	82877968	.	T	C	.	.	MAF_USDA=1.807
NC_035080.1	82877983	.	G	A	.	.	MAF_INRAE=2.532;MAF_USDA=33.929
NC_035080.1	82878053	.	C	T	.	.	MAF_USDA=36.957
NC_035080.1	82878097	.	G	C	.	.	MAF_USDA=28.261
NC_035080.1	82878127	.	C	A	.	.	MAF_USDA=32.609
NC_035080.1	82878132	.	T	A	.	.	MAF_USDA=32.609
NC_035080.1	82878224	.	A	G	.	.	MAF_USDA=10.87
NC_035080.1	82878225	.	A	G	.	.	MAF_USDA=10.87
NC_035080.1	82878229	.	T	A	.	.	MAF_USDA=10.87
NC_035080.1	82878230	.	A	G	.	.	MAF_USDA=10.87
NC_035080.1	82878234	.	G	C	.	.	MAF_USDA=36.957
NC_035080.1	82878328	.	G	A	.	.	MAF_USDA=4.348
NC_035080.1	82878356	.	A	T	.	.	MAF_USDA=36.957
NC_035080.1	82878373	.	G	T	.	.	MAF_USDA=36.957
NC_035080.1	82878494	.	G	C	.	.	MAF_USDA=4.348
NC_035080.1	82878506	.	T	C	.	.	MAF_USDA=13.043
NC_035080.1	82878508	.	G	A	.	.	MAF_USDA=34.783
NC_035080.1	82878515	.	T	A	.	.	MAF_USDA=34.783
NC_035080.1	82878521	.	A	G	.	.	MAF_USDA=45.652
NC_035080.1	82878523	.	T	C	.	.	MAF_USDA=45.652
NC_035080.1	82878525	.	T	A	.	.	MAF_USDA=45.652
NC_035080.1	82878568	.	T	G	.	.	MAF_USDA=47.826
NC_035080.1	82878613	.	G	A	.	.	MAF_USDA=50.0
NC_035080.1	82878617	.	C	A	.	.	MAF_USDA=50.0
NC_035080.1	82879405	.	G	A	.	.	MAF_USDA=36.957
NC_035080.1	82879441	.	T	G	.	.	MAF_USDA=3.279
NC_035080.1	82879448	.	C	A	.	.	MAF_INRAE=5.263;MAF_USDA=7.647
NC_035080.1	82879518	.	C	G	.	.	MAF_USDA=10.417
NC_035080.1	82879521	.	C	T	.	.	MAF_USDA=9.836
NC_035080.1	82879523	.	G	T	.	.	MAF_USDA=8.197
NC_035080.1	82879539	.	T	A	.	.	MAF_USDA=2.459
NC_035080.1	82879558	.	T	A	.	.	MAF_USDA=3.333
NC_035080.1	82879560	.	G	A	.	.	MAF_USDA=3.333
NC_035080.1	82879608	.	G	A	.	.	MAF_USDA=14.583
NC_035080.1	82879682	.	A	G	.	.	MAF_INRAE=4.167
NC_035080.1	82879782	.	C	A	.	.	MAF_USDA=7.647
NC_035080.1	82879786	.	T	G	.	.	MAF_INRAE=36.842;MAF_USDA=24.118
NC_035080.1	82879830	.	G	A	.	.	MAF_USDA=2.083
NC_035080.1	82879938	.	A	T	.	.	MAF_INRAE=36.842
NC_035080.1	82879963	.	C	A	.	.	MAF_USDA=2.459
NC_035080.1	82879987	.	C	G	.	.	MAF_USDA=8.333
NC_035080.1	82880015	.	A	T	.	.	MAF_USDA=12.5
NC_035080.1	82880020	.	G	A	.	.	MAF_USDA=1.667
NC_035080.1	82880059	.	G	A	.	.	MAF_USDA=10.417
NC_035080.1	82880086	.	G	C	.	.	MAF_USDA=42.857
NC_035080.1	82880129	.	C	A	.	.	MAF_USDA=41.667
NC_035080.1	82880130	.	A	T	.	.	MAF_USDA=25.0
NC_035080.1	82880164	.	C	T	.	.	MAF_USDA=1.639
NC_035080.1	82880175	.	A	T	.	.	MAF_USDA=25.0
NC_035080.1	82880177	.	G	A	.	.	MAF_USDA=25.0
NC_035080.1	82880184	.	C	T	.	.	MAF_USDA=1.667
NC_035080.1	82880203	.	G	A	.	.	MAF_USDA=1.639
NC_035080.1	82880246	.	A	G	.	.	MAF_INRAE=14.557;MAF_USDA=8.333
NC_035080.1	82880247	.	C	G	.	.	MAF_INRAE=14.167;MAF_USDA=8.333
NC_035080.1	82880248	.	C	T	.	.	MAF_INRAE=14.167;MAF_USDA=8.333
NC_035080.1	82880309	.	T	C	.	.	MAF_INRAE=6.962;MAF_USDA=16.667
NC_035080.1	82880314	.	C	T	.	.	MAF_INRAE=5.263;MAF_USDA=16.667
NC_035080.1	82880317	.	G	A	.	.	MAF_USDA=16.667
NC_035080.1	82880320	.	C	T	.	.	MAF_USDA=8.333
NC_035080.1	82880332	.	A	G	.	.	MAF_USDA=1.639
NC_035080.1	82880343	.	A	C	.	.	MAF_INRAE=6.962;MAF_USDA=22.941
NC_035080.1	82880360	.	G	A	.	.	MAF_INRAE=6.667
NC_035080.1	82880361	.	G	T	.	.	MAF_INRAE=7.5
NC_035080.1	82880382	.	T	G	.	.	MAF_INRAE=48.734;MAF_USDA=20.588
NC_035080.1	82880399	.	G	A	.	.	MAF_USDA=1.639
NC_035080.1	82880428	.	T	A	.	.	MAF_INRAE=48.734;MAF_USDA=18.824
NC_035080.1	82880429	.	C	T	.	.	MAF_INRAE=44.167;MAF_USDA=18.824
NC_035080.1	82880432	.	T	A	.	.	MAF_INRAE=44.167;MAF_USDA=18.824
NC_035080.1	82880446	.	C	G	.	.	MAF_USDA=34.783
NC_035080.1	82880495	.	G	T	.	.	MAF_USDA=12.295
NC_035080.1	82880521	.	T	G	.	.	MAF_INRAE=22.785;MAF_USDA=32.941
NC_035080.1	82880526	.	A	G	.	.	MAF_INRAE=6.667;MAF_USDA=17.647
NC_035080.1	82880532	.	T	A	.	.	MAF_INRAE=25.316;MAF_USDA=45.882
NC_035080.1	82880590	.	T	A	.	.	MAF_USDA=46.61
NC_035080.1	82880604	.	C	A	.	.	MAF_INRAE=23.418;MAF_USDA=36.471
NC_035080.1	82880620	.	C	T	.	.	MAF_INRAE=31.579;MAF_USDA=14.706
NC_035080.1	82880649	.	C	A	.	.	MAF_USDA=1.695
NC_035080.1	82880726	.	G	A	.	.	MAF_USDA=16.071
NC_035080.1	82880733	.	G	A	.	.	MAF_USDA=15.294
NC_035080.1	82880758	.	G	T	.	.	MAF_USDA=48.824
NC_035080.1	82880822	.	T	C	.	.	MAF_USDA=4.167
NC_035080.1	82880835	.	A	G	.	.	MAF_USDA=1.639
NC_035080.1	82880889	.	A	G	.	.	MAF_USDA=9.016
NC_035080.1	82880946	.	C	T	.	.	MAF_USDA=1.639
NC_035080.1	82880959	.	A	G	.	.	MAF_INRAE=2.5;MAF_USDA=17.857
NC_035080.1	82880973	.	A	T	.	.	MAF_INRAE=25.0;MAF_USDA=44.048
NC_035080.1	82880987	.	A	G	.	.	MAF_INRAE=26.667;MAF_USDA=40.476
NC_035080.1	82881009	.	G	A	.	.	MAF_INRAE=26.667;MAF_USDA=48.81
NC_035080.1	82881013	.	G	C	.	.	MAF_INRAE=1.667
NC_035080.1	82881037	.	T	C	.	.	MAF_USDA=9.524
NC_035080.1	82881050	.	A	C	.	.	MAF_USDA=14.118
NC_035080.1	82881079	.	T	G	.	.	MAF_USDA=14.706
NC_035080.1	82881112	.	G	A	.	.	MAF_USDA=8.235
NC_035080.1	82881133	.	G	A	.	.	MAF_INRAE=18.354;MAF_USDA=23.529
NC_035080.1	82881205	.	C	T	.	.	MAF_USDA=35.294
NC_035080.1	82881224	.	A	T	.	.	MAF_INRAE=16.667;MAF_USDA=8.333
NC_035080.1	82881233	.	G	T	.	.	MAF_USDA=1.639
NC_035080.1	82881269	.	T	C	.	.	MAF_INRAE=19.62;MAF_USDA=20.833
NC_035080.1	82881277	.	A	T	.	.	MAF_INRAE=19.62;MAF_USDA=27.059
NC_035080.1	82881326	.	A	G	.	.	MAF_INRAE=32.911;MAF_USDA=47.059
NC_035080.1	82881332	.	A	C	.	.	MAF_INRAE=32.911;MAF_USDA=47.059
NC_035080.1	82881336	.	A	T	.	.	MAF_INRAE=26.667;MAF_USDA=47.059
NC_035080.1	82881342	.	C	A	.	.	MAF_INRAE=32.911;MAF_USDA=43.529
NC_035080.1	82881343	.	C	A	.	.	MAF_INRAE=26.667;MAF_USDA=43.529
NC_035080.1	82881353	.	T	G	.	.	MAF_INRAE=32.911;MAF_USDA=44.118
NC_035080.1	82881360	.	G	A	.	.	MAF_INRAE=3.797;MAF_USDA=10.588
NC_035080.1	82881407	.	T	C	.	.	MAF_INRAE=6.329;MAF_USDA=21.176
NC_035080.1	82881435	.	C	T	.	.	MAF_INRAE=18.987;MAF_USDA=7.059
NC_035080.1	82881445	.	T	A	.	.	MAF_USDA=1.639
NC_035080.1	82881448	.	T	C	.	.	MAF_INRAE=17.722;MAF_USDA=4.918
NC_035080.1	82881503	.	C	T	.	.	MAF_INRAE=32.911;MAF_USDA=21.176
NC_035080.1	82881507	.	A	G	.	.	MAF_INRAE=6.329;MAF_USDA=22.941
NC_035080.1	82881525	.	A	G	.	.	MAF_INRAE=17.089;MAF_USDA=16.471
NC_035080.1	82881566	.	C	T	.	.	MAF_INRAE=10.526
NC_035080.1	82881581	.	T	A	.	.	MAF_INRAE=22.152;MAF_USDA=18.235
NC_035080.1	82881582	.	C	T	.	.	MAF_INRAE=18.333;MAF_USDA=24.118
NC_035080.1	82881667	.	G	T	.	.	MAF_USDA=7.5
NC_035080.1	82881674	.	C	T	.	.	MAF_USDA=7.647
NC_035080.1	82881699	.	A	T	.	.	MAF_USDA=4.167
NC_035080.1	82881712	.	C	T	.	.	MAF_USDA=8.333
NC_035080.1	82881750	.	G	A	.	.	MAF_USDA=7.377
NC_035080.1	82881780	.	A	T	.	.	MAF_USDA=2.941
NC_035080.1	82881784	.	G	T	.	.	MAF_USDA=2.941
NC_035080.1	82881785	.	A	G	.	.	MAF_USDA=9.412
NC_035080.1	82881799	.	G	A	.	.	MAF_USDA=6.25
NC_035080.1	82881800	.	G	T	.	.	MAF_USDA=4.167
NC_035080.1	82881803	.	C	G	.	.	MAF_USDA=25.0
NC_035080.1	82881804	.	T	G	.	.	MAF_USDA=14.583
NC_035080.1	82881864	.	G	A	.	.	MAF_USDA=4.167
NC_035080.1	82881865	.	G	T	.	.	MAF_USDA=4.167
NC_035080.1	82881869	.	T	G	.	.	MAF_USDA=14.583
NC_035080.1	82881884	.	G	A	.	.	MAF_USDA=18.75
NC_035080.1	82881933	.	C	G	.	.	MAF_USDA=10.0
NC_035080.1	82881934	.	T	G	.	.	MAF_USDA=29.167
NC_035080.1	82881949	.	G	A	.	.	MAF_USDA=39.583
NC_035080.1	82881962	.	G	A	.	.	MAF_USDA=37.5
NC_035080.1	82881963	.	G	T	.	.	MAF_USDA=35.417
NC_035080.1	82881967	.	T	G	.	.	MAF_USDA=6.471
NC_035080.1	82881982	.	G	A	.	.	MAF_USDA=47.917
NC_035080.1	82881996	.	T	A	.	.	MAF_USDA=2.459
NC_035080.1	82881999	.	T	G	.	.	MAF_USDA=2.459
NC_035080.1	82882989	.	C	T	.	.	MAF_USDA=21.739
NC_035080.1	82883011	.	G	A	.	.	MAF_USDA=32.609
NC_035080.1	82883017	.	C	T	.	.	MAF_USDA=25.0
NC_035080.1	82883029	.	T	A	.	.	MAF_USDA=6.25
NC_035080.1	82883036	.	A	T	.	.	MAF_USDA=14.583
NC_035080.1	82883055	.	T	G	.	.	MAF_USDA=16.667
NC_035080.1	82883058	.	T	C	.	.	MAF_USDA=14.583
NC_035080.1	82883063	.	C	T	.	.	MAF_USDA=39.583
NC_035080.1	82883072	.	C	A	.	.	MAF_USDA=16.667
NC_035080.1	82883077	.	A	C	.	.	MAF_USDA=16.667
NC_035080.1	82883136	.	T	C	.	.	MAF_USDA=16.667
NC_035080.1	82883179	.	T	G	.	.	MAF_USDA=2.5
NC_035080.1	82883182	.	C	A	.	.	MAF_INRAE=15.789;MAF_USDA=10.588
NC_035080.1	82883233	.	A	C	.	.	MAF_USDA=2.459
NC_035080.1	82883268	.	T	A	.	.	MAF_INRAE=33.544;MAF_USDA=10.656
NC_035080.1	82883280	.	G	A	.	.	MAF_INRAE=33.544;MAF_USDA=11.475
NC_035080.1	82883299	.	C	T	.	.	MAF_USDA=32.941
NC_035080.1	82883300	.	A	G	.	.	MAF_USDA=32.941
NC_035080.1	82883302	.	G	C	.	.	MAF_USDA=42.941
NC_035080.1	82883330	.	A	T	.	.	MAF_INRAE=24.051;MAF_USDA=27.059
NC_035080.1	82883347	.	T	C	.	.	MAF_USDA=3.279
NC_035080.1	82883356	.	G	T	.	.	MAF_INRAE=23.418;MAF_USDA=30.0
NC_035080.1	82883454	.	T	C	.	.	MAF_INRAE=13.333
NC_035080.1	82883506	.	G	A	.	.	MAF_INRAE=10.127;MAF_USDA=4.918
NC_035080.1	82883522	.	A	G	.	.	MAF_INRAE=30.833
NC_035080.1	82883548	.	G	A	.	.	MAF_INRAE=13.924;MAF_USDA=25.882
NC_035080.1	82883563	.	A	G	.	.	MAF_INRAE=22.5
NC_035080.1	82883575	.	T	C	.	.	MAF_INRAE=25.0
NC_035080.1	82883577	.	G	A	.	.	MAF_INRAE=36.667
NC_035080.1	82883589	.	G	T	.	.	MAF_USDA=4.098
NC_035080.1	82883592	.	C	T	.	.	MAF_INRAE=2.5;MAF_USDA=1.639
NC_035080.1	82883595	.	G	A	.	.	MAF_USDA=3.279
NC_035080.1	82883622	.	A	C	.	.	MAF_USDA=4.918
NC_035080.1	82883656	.	C	T	.	.	MAF_USDA=24.118
NC_035080.1	82883662	.	A	G	.	.	MAF_USDA=50.0
NC_035080.1	82883663	.	A	T	.	.	MAF_INRAE=7.895
NC_035080.1	82883674	.	T	G	.	.	MAF_USDA=18.75
NC_035080.1	82883675	.	C	T	.	.	MAF_USDA=41.176
NC_035080.1	82883687	.	G	A	.	.	MAF_USDA=6.557
NC_035080.1	82883688	.	T	C	.	.	MAF_USDA=45.294
NC_035080.1	82883703	.	G	T	.	.	MAF_USDA=25.595
NC_035080.1	82883704	.	A	T	.	.	MAF_USDA=41.667
NC_035080.1	82883710	.	A	C	.	.	MAF_USDA=12.5
NC_035080.1	82883774	.	C	T	.	.	MAF_USDA=10.417
NC_035080.1	82883795	.	G	A	.	.	MAF_USDA=45.833
NC_035080.1	82883815	.	A	T	.	.	MAF_USDA=41.667
NC_035080.1	82883818	.	T	A	.	.	MAF_USDA=6.25
NC_035080.1	82883834	.	A	T	.	.	MAF_USDA=43.75
NC_035080.1	82883853	.	T	C	.	.	MAF_USDA=29.167
NC_035080.1	82883883	.	T	A	.	.	MAF_USDA=13.043
NC_035080.1	82883970	.	G	C	.	.	MAF_USDA=37.5
NC_035080.1	82883998	.	C	T	.	.	MAF_USDA=30.723
NC_035080.1	82884066	.	C	T	.	.	MAF_USDA=28.824
NC_035080.1	82884104	.	G	T	.	.	MAF_USDA=2.459
NC_035080.1	82884115	.	C	T	.	.	MAF_USDA=45.882
NC_035080.1	82884166	.	A	G	.	.	MAF_INRAE=21.053;MAF_USDA=33.529
NC_035080.1	82884180	.	A	G	.	.	MAF_USDA=26.471
NC_035080.1	82884186	.	T	A	.	.	MAF_USDA=14.706
NC_035080.1	82884188	.	G	A	.	.	MAF_USDA=5.294
NC_035080.1	82884311	.	A	T	.	.	MAF_INRAE=5.263;MAF_USDA=18.235
NC_035080.1	82884316	.	G	A	.	.	MAF_USDA=11.765
NC_035080.1	82884366	.	C	A	.	.	MAF_USDA=13.529
NC_035080.1	82884379	.	G	C	.	.	MAF_USDA=16.471
NC_035080.1	82885213	.	G	T	.	.	MAF_USDA=7.377
NC_035080.1	82885244	.	G	T	.	.	MAF_USDA=6.557
NC_035080.1	82885275	.	G	T	.	.	MAF_USDA=6.557
NC_035080.1	82885279	.	A	G	.	.	MAF_USDA=14.583
NC_035080.1	82885304	.	A	T	.	.	MAF_USDA=12.5
NC_035080.1	82885314	.	G	T	.	.	MAF_USDA=10.417
NC_035080.1	82885317	.	T	G	.	.	MAF_USDA=2.459
NC_035080.1	82885326	.	A	T	.	.	MAF_USDA=5.882
NC_035080.1	82885329	.	A	C	.	.	MAF_USDA=25.0
NC_035080.1	82885353	.	A	G	.	.	MAF_USDA=2.083
NC_035080.1	82885357	.	A	T	.	.	MAF_USDA=2.083
NC_035080.1	82885360	.	C	A	.	.	MAF_USDA=41.667
NC_035080.1	82885366	.	A	T	.	.	MAF_USDA=19.412
NC_035080.1	82885384	.	A	G	.	.	MAF_USDA=22.353
NC_035080.1	82885386	.	A	G	.	.	MAF_USDA=1.765
NC_035080.1	82885388	.	A	T	.	.	MAF_USDA=22.941
NC_035080.1	82885391	.	A	G	.	.	MAF_USDA=33.607
NC_035080.1	82885452	.	T	C	.	.	MAF_INRAE=31.667;MAF_USDA=35.882
NC_035080.1	82885476	.	C	T	.	.	MAF_INRAE=17.089;MAF_USDA=1.639
NC_035080.1	82885527	.	C	A	.	.	MAF_USDA=14.706
NC_035080.1	82885573	.	G	A	.	.	MAF_INRAE=8.228;MAF_USDA=18.824
NC_035080.1	82885600	.	G	A	.	.	MAF_INRAE=22.785;MAF_USDA=34.706
NC_035080.1	82885631	.	C	T	.	.	MAF_INRAE=23.418;MAF_USDA=23.214
NC_035080.1	82885636	.	T	A	.	.	MAF_USDA=6.548
NC_035080.1	82885702	.	G	A	.	.	MAF_INRAE=8.228;MAF_USDA=20.833
NC_035080.1	82885789	.	T	C	.	.	MAF_INRAE=24.684;MAF_USDA=45.122
NC_035080.1	82885929	.	T	A	.	.	MAF_INRAE=11.667
NC_035080.1	82886010	.	C	G	.	.	MAF_USDA=22.917
NC_035080.1	82886121	.	G	A	.	.	MAF_INRAE=42.105
NC_035080.1	82887354	.	G	T	.	.	MAF_INRAE=47.368
NC_035080.1	82887427	.	G	A	.	.	MAF_INRAE=42.105;MAF_USDA=40.0
NC_035080.1	82887433	.	C	G	.	.	MAF_INRAE=8.228;MAF_USDA=9.412
NC_035080.1	82887434	.	C	G	.	.	MAF_USDA=5.738
NC_035080.1	82887435	.	A	G	.	.	MAF_INRAE=31.579;MAF_USDA=17.647
NC_035080.1	82887502	.	G	A	.	.	MAF_INRAE=47.368;MAF_USDA=45.882
NC_035080.1	82887505	.	T	C	.	.	MAF_USDA=22.941
NC_035080.1	82887523	.	T	G	.	.	MAF_INRAE=24.684;MAF_USDA=24.118
NC_035080.1	82887525	.	T	G	.	.	MAF_INRAE=22.5;MAF_USDA=43.75
NC_035080.1	82887527	.	G	A	.	.	MAF_INRAE=17.5;MAF_USDA=18.75
NC_035080.1	82887530	.	A	G	.	.	MAF_INRAE=41.667;MAF_USDA=42.857
NC_035080.1	82887558	.	C	G	.	.	MAF_INRAE=46.203;MAF_USDA=41.765
NC_035080.1	82887566	.	A	G	.	.	MAF_USDA=1.639
NC_035080.1	82887610	.	T	C	.	.	MAF_INRAE=46.835;MAF_USDA=40.588
NC_035080.1	82887648	.	T	C	.	.	MAF_INRAE=24.684;MAF_USDA=26.471
NC_035080.1	82887694	.	G	T	.	.	MAF_INRAE=6.667;MAF_USDA=10.588
NC_035080.1	82887784	.	A	G	.	.	MAF_INRAE=24.684;MAF_USDA=32.941
NC_035080.1	82887807	.	T	C	.	.	MAF_INRAE=47.468;MAF_USDA=48.824
NC_035080.1	82887809	.	A	G	.	.	MAF_USDA=10.0
NC_035080.1	82887817	.	G	T	.	.	MAF_USDA=6.557
NC_035080.1	82887831	.	A	G	.	.	MAF_INRAE=46.835;MAF_USDA=48.824
NC_035080.1	82887855	.	G	A	.	.	MAF_INRAE=6.667;MAF_USDA=12.353
NC_035080.1	82887881	.	G	T	.	.	MAF_INRAE=16.456;MAF_USDA=5.882
NC_035080.1	82887891	.	G	A	.	.	MAF_USDA=1.639
NC_035080.1	82887921	.	T	C	.	.	MAF_INRAE=24.684;MAF_USDA=41.176
NC_035080.1	82887926	.	T	A	.	.	MAF_INRAE=46.203;MAF_USDA=24.118
NC_035080.1	82887937	.	A	T	.	.	MAF_INRAE=6.667;MAF_USDA=37.5
NC_035080.1	82887950	.	A	C	.	.	MAF_INRAE=6.667;MAF_USDA=22.353
NC_035080.1	82887953	.	T	G	.	.	MAF_USDA=10.588
NC_035080.1	82887969	.	G	A	.	.	MAF_INRAE=24.684;MAF_USDA=37.647
NC_035080.1	82887982	.	C	A	.	.	MAF_INRAE=24.684;MAF_USDA=37.647
NC_035080.1	82888004	.	C	T	.	.	MAF_USDA=10.588
NC_035080.1	82888016	.	A	G	.	.	MAF_INRAE=24.684;MAF_USDA=37.647
NC_035080.1	82888021	.	G	A	.	.	MAF_INRAE=24.684;MAF_USDA=37.647
NC_035080.1	82888026	.	C	T	.	.	MAF_INRAE=15.823
NC_035080.1	82888033	.	T	G	.	.	MAF_USDA=4.167
NC_035080.1	82888039	.	G	A	.	.	MAF_USDA=32.941
NC_035080.1	82888040	.	T	C	.	.	MAF_USDA=10.588
NC_035080.1	82888052	.	A	T	.	.	MAF_INRAE=17.5
NC_035080.1	82888082	.	CT	CC	.	.	MAF_USDA=29.167
NC_035080.1	82888085	.	C	T	.	.	MAF_USDA=12.048
NC_035080.1	82888086	.	C	A	.	.	MAF_INRAE=19.167;MAF_USDA=8.333
NC_035080.1	82888091	.	G	A	.	.	MAF_INRAE=24.684;MAF_USDA=28.824
NC_035080.1	82888118	.	T	C	.	.	MAF_INRAE=27.848;MAF_USDA=41.765
NC_035080.1	82888184	.	C	A	.	.	MAF_USDA=3.279
NC_035080.1	82888196	.	A	G	.	.	MAF_USDA=3.279
NC_035080.1	82888214	.	A	G	.	.	MAF_USDA=3.279
NC_035080.1	82888286	.	T	G	.	.	MAF_USDA=1.639
NC_035080.1	82888287	.	C	A	.	.	MAF_USDA=4.706
NC_035080.1	82888289	.	T	C	.	.	MAF_INRAE=24.684;MAF_USDA=41.176
NC_035080.1	82888293	.	G	A	.	.	MAF_USDA=4.118
NC_035080.1	82888349	.	C	T	.	.	MAF_INRAE=24.684;MAF_USDA=21.765
NC_035080.1	82888363	.	T	A	.	.	MAF_INRAE=46.835;MAF_USDA=37.647
NC_035080.1	82888378	.	G	A	.	.	MAF_USDA=1.639
NC_035080.1	82888397	.	C	T	.	.	MAF_USDA=7.647
NC_035080.1	82888432	.	A	G	.	.	MAF_INRAE=12.5;MAF_USDA=16.867
NC_035080.1	82888459	.	A	T	.	.	MAF_INRAE=47.468;MAF_USDA=49.405
NC_035080.1	82888478	.	C	T	.	.	MAF_USDA=33.333
NC_035080.1	82888479	.	A	T	.	.	MAF_USDA=35.417
NC_035080.1	82888481	.	A	T	.	.	MAF_USDA=35.417
NC_035080.1	82888512	.	T	A	.	.	MAF_USDA=21.176
NC_035080.1	82888523	.	G	T	.	.	MAF_USDA=13.636
NC_035080.1	82889007	.	C	T	.	.	MAF_USDA=40.588
NC_035080.1	82889008	.	G	T	.	.	MAF_USDA=1.639
NC_035080.1	82889011	.	A	G	.	.	MAF_INRAE=42.105;MAF_USDA=29.167
NC_035080.1	82889017	.	C	T	.	.	MAF_USDA=40.588
NC_035080.1	82889018	.	C	G	.	.	MAF_USDA=2.083
NC_035080.1	82889019	.	T	C	.	.	MAF_USDA=21.176
NC_035080.1	82889021	.	T	C	.	.	MAF_USDA=17.647
NC_035080.1	82889029	.	C	A	.	.	MAF_USDA=41.765
NC_035080.1	82889033	.	G	A	.	.	MAF_USDA=46.471
NC_035080.1	82889044	.	G	T	.	.	MAF_USDA=40.588
NC_035080.1	82889045	.	G	A	.	.	MAF_INRAE=7.5
NC_035080.1	82889048	.	C	A	.	.	MAF_INRAE=16.667
NC_035080.1	82889055	.	T	A	.	.	MAF_USDA=15.294
NC_035080.1	82889058	.	C	T	.	.	MAF_USDA=15.882
NC_035080.1	82889106	.	T	C	.	.	MAF_USDA=2.459
NC_035080.1	82889115	.	C	G	.	.	MAF_INRAE=38.608;MAF_USDA=45.833
NC_035080.1	82889248	.	C	T	.	.	MAF_INRAE=7.595;MAF_USDA=9.412
NC_035080.1	82889269	.	T	A	.	.	MAF_USDA=2.459
NC_035080.1	82889304	.	A	G	.	.	MAF_USDA=3.279
NC_035080.1	82889312	.	C	A	.	.	MAF_INRAE=8.333
NC_035080.1	82889325	.	G	T	.	.	MAF_INRAE=2.5;MAF_USDA=9.836
NC_035080.1	82889358	.	G	A	.	.	MAF_INRAE=12.5;MAF_USDA=3.529
NC_035080.1	82889372	.	T	C	.	.	MAF_INRAE=16.456;MAF_USDA=6.471
NC_035080.1	82889385	.	G	A	.	.	MAF_INRAE=36.709;MAF_USDA=50.0
NC_035080.1	82889387	.	T	A	.	.	MAF_INRAE=12.5
NC_035080.1	82889392	.	C	T	.	.	MAF_USDA=1.639
NC_035080.1	82889410	.	G	T	.	.	MAF_INRAE=36.709;MAF_USDA=47.647
NC_035080.1	82889457	.	G	A	.	.	MAF_USDA=2.941
NC_035080.1	82889476	.	C	T	.	.	MAF_INRAE=7.595;MAF_USDA=9.016
NC_035080.1	82889492	.	G	A	.	.	MAF_USDA=3.279
NC_035080.1	82889500	.	C	T	.	.	MAF_INRAE=27.848;MAF_USDA=44.118
NC_035080.1	82889526	.	C	T	.	.	MAF_INRAE=25.316;MAF_USDA=3.279
NC_035080.1	82889528	.	G	A	.	.	MAF_USDA=35.882
NC_035080.1	82889557	.	A	T	.	.	MAF_USDA=2.459
NC_035080.1	82889572	.	T	C	.	.	MAF_USDA=12.353
NC_035080.1	82889576	.	G	T	.	.	MAF_USDA=18.824
NC_035080.1	82889583	.	T	G	.	.	MAF_USDA=9.836
NC_035080.1	82889585	.	C	A	.	.	MAF_USDA=11.475
NC_035080.1	82889586	.	C	T	.	.	MAF_USDA=15.574
NC_035080.1	82889594	.	A	T	.	.	MAF_INRAE=11.392;MAF_USDA=19.412
NC_035080.1	82889598	.	T	C	.	.	MAF_USDA=13.115
NC_035080.1	82889599	.	T	G	.	.	MAF_INRAE=13.333;MAF_USDA=20.0
NC_035080.1	82889629	.	C	T	.	.	MAF_USDA=9.836
NC_035080.1	82889653	.	A	G	.	.	MAF_USDA=5.882
NC_035080.1	82889668	.	C	T	.	.	MAF_USDA=5.738
NC_035080.1	82889692	.	G	A	.	.	MAF_USDA=15.476
NC_035080.1	82890081	.	C	G	.	.	MAF_USDA=25.0
NC_035080.1	82890108	.	G	C	.	.	MAF_USDA=25.0
NC_035080.1	82890226	.	G	A	.	.	MAF_USDA=8.333
NC_035080.1	82890232	.	C	T	.	.	MAF_INRAE=47.368;MAF_USDA=36.957
NC_035080.1	82890233	.	C	T	.	.	MAF_USDA=29.167
NC_035080.1	82890258	.	A	G	.	.	MAF_USDA=16.667
NC_035080.1	82890262	.	A	T	.	.	MAF_USDA=14.706
NC_035080.1	82890269	.	C	T	.	.	MAF_USDA=11.176
NC_035080.1	82890271	.	T	A	.	.	MAF_USDA=9.016
NC_035080.1	82890273	.	G	C	.	.	MAF_USDA=8.333
NC_035080.1	82890285	.	A	G	.	.	MAF_USDA=31.25
NC_035080.1	82890291	.	A	T	.	.	MAF_USDA=27.083
NC_035080.1	82890440	.	A	G	.	.	MAF_USDA=16.667
NC_035080.1	82890446	.	A	T	.	.	MAF_USDA=8.333
NC_035080.1	82890457	.	T	A	.	.	MAF_USDA=18.75
NC_035080.1	82890486	.	CAAGA	CAAGG	.	.	MAF_USDA=25.0
NC_035080.1	82890503	.	A	C	.	.	MAF_USDA=2.459
NC_035080.1	82890749	.	T	C	.	.	MAF_USDA=2.083
NC_035080.1	82890784	.	A	G	.	.	MAF_USDA=2.083
NC_035080.1	82890825	.	A	C	.	.	MAF_USDA=12.5
NC_035080.1	82890826	.	A	T	.	.	MAF_USDA=12.5
NC_035080.1	82890827	.	G	T	.	.	MAF_USDA=12.5
NC_035080.1	82890899	.	T	C	.	.	MAF_USDA=1.724
NC_035080.1	82890911	.	C	T	.	.	MAF_USDA=1.667
NC_035080.1	82890943	.	G	T	.	.	MAF_USDA=4.706
NC_035080.1	82890950	.	T	G	.	.	MAF_USDA=4.118
NC_035080.1	82890952	.	G	A	.	.	MAF_USDA=1.639
NC_035080.1	82890972	.	G	A	.	.	MAF_USDA=40.588
NC_035080.1	82890981	.	G	A	.	.	MAF_USDA=8.333
NC_035080.1	82891018	.	C	A	.	.	MAF_USDA=44.118
NC_035080.1	82891022	.	A	G	.	.	MAF_USDA=43.529
NC_035080.1	82891077	.	C	T	.	.	MAF_USDA=43.75
NC_035080.1	82891078	.	T	C	.	.	MAF_USDA=5.357
NC_035080.1	82891081	.	G	A	.	.	MAF_USDA=12.5
NC_035080.1	82891095	.	A	T	.	.	MAF_USDA=10.417
NC_035080.1	82891687	.	C	T	.	.	MAF_USDA=6.25
NC_035080.1	82891704	.	C	T	.	.	MAF_USDA=4.118
NC_035080.1	82891717	.	C	A	.	.	MAF_USDA=4.098
NC_035080.1	82891718	.	C	T	.	.	MAF_USDA=3.279
NC_035080.1	82891725	.	G	A	.	.	MAF_USDA=8.197
NC_035080.1	82891728	.	C	T	.	.	MAF_USDA=2.083
NC_035080.1	82891735	.	T	C	.	.	MAF_USDA=6.25
NC_035080.1	82891758	.	C	T	.	.	MAF_USDA=2.459
NC_035080.1	82891762	.	G	A	.	.	MAF_USDA=10.588
NC_035080.1	82891787	.	G	T	.	.	MAF_USDA=1.639
NC_035080.1	82891795	.	A	T	.	.	MAF_USDA=8.235
NC_035080.1	82891817	.	T	C	.	.	MAF_USDA=10.588
NC_035080.1	82891838	.	C	T	.	.	MAF_USDA=4.918
NC_035080.1	82891860	.	T	C	.	.	MAF_USDA=2.083
NC_035080.1	82891908	.	G	A	.	.	MAF_USDA=1.639
NC_035080.1	82891921	.	G	A	.	.	MAF_INRAE=13.333;MAF_USDA=1.639
NC_035080.1	82891954	.	A	C	.	.	MAF_INRAE=44.937;MAF_USDA=44.706
NC_035080.1	82892041	.	T	G	.	.	MAF_INRAE=44.937;MAF_USDA=38.554
NC_035080.1	82892047	.	T	G	.	.	MAF_USDA=1.639
NC_035080.1	82892048	.	G	T	.	.	MAF_INRAE=31.646;MAF_USDA=18.824
NC_035080.1	82892053	.	G	A	.	.	MAF_INRAE=44.937;MAF_USDA=40.588
NC_035080.1	82892060	.	A	T	.	.	MAF_USDA=50.0
NC_035080.1	82892097	.	A	G	.	.	MAF_INRAE=44.937;MAF_USDA=41.176
NC_035080.1	82892099	.	A	C	.	.	MAF_INRAE=35.0;MAF_USDA=32.353
NC_035080.1	82892101	.	C	T	.	.	MAF_INRAE=25.833;MAF_USDA=11.176
NC_035080.1	82892116	.	A	G	.	.	MAF_INRAE=5.263;MAF_USDA=1.639
NC_035080.1	82892133	.	T	G	.	.	MAF_USDA=1.639
NC_035080.1	82892175	.	A	C	.	.	MAF_INRAE=44.937;MAF_USDA=46.471
NC_035080.1	82892179	.	G	A	.	.	MAF_INRAE=39.167;MAF_USDA=46.471
NC_035080.1	82892208	.	C	T	.	.	MAF_INRAE=44.937;MAF_USDA=47.059
NC_035080.1	82892230	.	C	T	.	.	MAF_INRAE=44.937;MAF_USDA=40.588
NC_035080.1	82892232	.	G	A	.	.	MAF_INRAE=33.333;MAF_USDA=20.588
NC_035080.1	82892237	.	C	T	.	.	MAF_USDA=5.294
NC_035080.1	82892244	.	A	C	.	.	MAF_USDA=5.738
NC_035080.1	82892283	.	A	T	.	.	MAF_INRAE=44.937;MAF_USDA=37.059
NC_035080.1	82892289	.	T	A	.	.	MAF_INRAE=44.937;MAF_USDA=43.529
NC_035080.1	82892295	.	C	A	.	.	MAF_INRAE=44.937;MAF_USDA=47.917
NC_035080.1	82892315	.	T	A	.	.	MAF_INRAE=6.667;MAF_USDA=17.059
NC_035080.1	82892317	.	A	C	.	.	MAF_USDA=8.235
NC_035080.1	82892355	.	G	A	.	.	MAF_INRAE=45.57;MAF_USDA=41.765
NC_035080.1	82892360	.	A	G	.	.	MAF_INRAE=45.57;MAF_USDA=42.353
NC_035080.1	82892367	.	C	A	.	.	MAF_INRAE=45.57;MAF_USDA=43.452
NC_035080.1	82892394	.	A	C	.	.	MAF_INRAE=46.835;MAF_USDA=36.31
NC_035080.1	82892418	.	G	T	.	.	MAF_INRAE=40.833;MAF_USDA=50.0
NC_035080.1	82892427	.	C	T	.	.	MAF_USDA=2.459
NC_035080.1	82892433	.	C	T	.	.	MAF_USDA=1.639
NC_035080.1	82892462	.	C	G	.	.	MAF_INRAE=47.468;MAF_USDA=35.882
NC_035080.1	82892472	.	C	A	.	.	MAF_INRAE=47.468;MAF_USDA=39.583
NC_035080.1	82892476	.	T	C	.	.	MAF_INRAE=23.333
NC_035080.1	82892482	.	T	C	.	.	MAF_INRAE=48.101;MAF_USDA=29.518
NC_035080.1	82892485	.	T	C	.	.	MAF_INRAE=43.333;MAF_USDA=43.75
NC_035080.1	82892497	.	C	T	.	.	MAF_INRAE=36.842;MAF_USDA=35.714
NC_035080.1	82892498	.	T	G	.	.	MAF_USDA=37.5
NC_035080.1	82892514	.	G	A	.	.	MAF_INRAE=15.789;MAF_USDA=13.529
NC_035080.1	82892521	.	G	A	.	.	MAF_INRAE=22.152;MAF_USDA=12.941
NC_035080.1	82892528	.	C	G	.	.	MAF_INRAE=21.519;MAF_USDA=12.941
NC_035080.1	82892586	.	A	T	.	.	MAF_INRAE=37.5
NC_035080.1	82892598	.	T	C	.	.	MAF_USDA=8.333
NC_035080.1	82892615	.	C	T	.	.	MAF_INRAE=22.785;MAF_USDA=12.941
NC_035080.1	82892676	.	G	T	.	.	MAF_INRAE=31.013;MAF_USDA=21.429
NC_035080.1	82892698	.	G	A	.	.	MAF_USDA=1.765
NC_035080.1	82892739	.	G	A	.	.	MAF_USDA=1.765
NC_035080.1	82892746	.	C	G	.	.	MAF_USDA=3.279
NC_035080.1	82892751	.	T	G	.	.	MAF_INRAE=22.152;MAF_USDA=32.941
NC_035080.1	82892763	.	A	T	.	.	MAF_INRAE=6.667;MAF_USDA=17.647
NC_035080.1	82892764	.	G	A	.	.	MAF_USDA=3.529
NC_035080.1	82892784	.	C	T	.	.	MAF_INRAE=41.772;MAF_USDA=21.176
NC_035080.1	82892793	.	G	A	.	.	MAF_USDA=5.738
NC_035080.1	82892805	.	A	G	.	.	MAF_USDA=1.639
NC_035080.1	82892817	.	A	G	.	.	MAF_INRAE=32.911;MAF_USDA=34.118
NC_035080.1	82892818	.	G	A	.	.	MAF_USDA=1.639
NC_035080.1	82892820	.	C	T	.	.	MAF_INRAE=48.101;MAF_USDA=29.412
NC_035080.1	82892821	.	A	G	.	.	MAF_INRAE=46.667;MAF_USDA=27.059
NC_035080.1	82892823	.	G	T	.	.	MAF_INRAE=46.667;MAF_USDA=27.647
NC_035080.1	82892828	.	A	T	.	.	MAF_INRAE=48.101;MAF_USDA=27.647
NC_035080.1	82892833	.	C	T	.	.	MAF_USDA=6.25
NC_035080.1	82892834	.	C	T	.	.	MAF_USDA=6.25
NC_035080.1	82892878	.	G	A	.	.	MAF_USDA=21.765
NC_035080.1	82892896	.	G	A	.	.	MAF_USDA=4.167
NC_035080.1	82892906	.	A	G	.	.	MAF_INRAE=29.747;MAF_USDA=19.412
NC_035080.1	82892919	.	C	T	.	.	MAF_USDA=21.765
NC_035080.1	82892942	.	G	A	.	.	MAF_USDA=2.083
NC_035080.1	82893000	.	A	G	.	.	MAF_INRAE=31.579;MAF_USDA=41.176
NC_035080.1	82893023	.	T	A	.	.	MAF_USDA=10.417
NC_035080.1	82893030	.	A	T	.	.	MAF_INRAE=31.579;MAF_USDA=45.294
NC_035080.1	82893034	.	G	A	.	.	MAF_USDA=5.738
NC_035080.1	82893046	.	G	A	.	.	MAF_INRAE=47.368;MAF_USDA=22.941
NC_035080.1	82893061	.	C	A	.	.	MAF_USDA=2.353
NC_035080.1	82893082	.	C	T	.	.	MAF_INRAE=22.785;MAF_USDA=40.0
NC_035080.1	82893096	.	A	T	.	.	MAF_INRAE=36.842;MAF_USDA=39.583
NC_035080.1	82893098	.	A	G	.	.	MAF_USDA=5.294
NC_035080.1	82893106	.	G	A	.	.	MAF_INRAE=36.842;MAF_USDA=45.833
NC_035080.1	82893107	.	T	C	.	.	MAF_USDA=44.118
NC_035080.1	82893201	.	C	T	.	.	MAF_USDA=45.833
NC_035080.1	82893203	.	C	G	.	.	MAF_USDA=9.016
NC_035080.1	82893231	.	A	C	.	.	MAF_USDA=2.459
NC_035080.1	82893242	.	T	C	.	.	MAF_USDA=11.475
NC_035080.1	82894355	.	A	G	.	.	MAF_USDA=37.5
NC_035080.1	82894398	.	C	G	.	.	MAF_USDA=12.353
NC_035080.1	82894424	.	T	A	.	.	MAF_USDA=9.412
NC_035080.1	82894451	.	A	G	.	.	MAF_USDA=2.083
NC_035080.1	82894456	.	G	A	.	.	MAF_USDA=13.095
NC_035080.1	82894469	.	C	G	.	.	MAF_USDA=13.095
NC_035080.1	82894492	.	C	A	.	.	MAF_USDA=42.353
NC_035080.1	82894536	.	G	A	.	.	MAF_USDA=45.882
NC_035080.1	82894622	.	C	T	.	.	MAF_INRAE=17.089;MAF_USDA=13.529
NC_035080.1	82894632	.	G	T	.	.	MAF_USDA=1.639
NC_035080.1	82894665	.	T	A	.	.	MAF_INRAE=22.152;MAF_USDA=10.0
NC_035080.1	82894672	.	C	T	.	.	MAF_INRAE=22.152;MAF_USDA=15.294
NC_035080.1	82894720	.	A	G	.	.	MAF_USDA=1.639
NC_035080.1	82894733	.	C	T	.	.	MAF_INRAE=21.519;MAF_USDA=10.0
NC_035080.1	82894736	.	T	G	.	.	MAF_USDA=1.639
NC_035080.1	82894773	.	G	A	.	.	MAF_INRAE=21.519;MAF_USDA=9.412
NC_035080.1	82894784	.	G	T	.	.	MAF_USDA=2.083
NC_035080.1	82894797	.	C	T	.	.	MAF_INRAE=16.456;MAF_USDA=14.118
NC_035080.1	82894890	.	C	T	.	.	MAF_INRAE=30.38;MAF_USDA=20.588
NC_035080.1	82894922	.	T	C	.	.	MAF_INRAE=17.089;MAF_USDA=14.118
NC_035080.1	82894953	.	G	C	.	.	MAF_INRAE=26.582;MAF_USDA=30.588
NC_035080.1	82894965	.	G	A	.	.	MAF_USDA=2.459
NC_035080.1	82894991	.	C	T	.	.	MAF_USDA=18.235
NC_035080.1	82895072	.	C	T	.	.	MAF_INRAE=39.241;MAF_USDA=27.647
NC_035080.1	82895112	.	C	A	.	.	MAF_USDA=11.475
NC_035080.1	82895121	.	G	A	.	.	MAF_INRAE=30.38;MAF_USDA=18.824
NC_035080.1	82895174	.	G	C	.	.	MAF_INRAE=42.105;MAF_USDA=16.667
NC_035080.1	82895195	.	C	G	.	.	MAF_INRAE=38.608;MAF_USDA=40.588
NC_035080.1	82895306	.	G	A	.	.	MAF_INRAE=7.595;MAF_USDA=7.647
NC_035080.1	82895379	.	T	C	.	.	MAF_USDA=1.639
NC_035080.1	82895409	.	G	A	.	.	MAF_USDA=2.459
NC_035080.1	82895425	.	CGGGTGGTGGG	CGGGTGGTGGT	.	.	MAF_USDA=21.739
NC_035080.1	82895469	.	C	T	.	.	MAF_INRAE=5.263
NC_035080.1	82895512	.	C	T	.	.	MAF_INRAE=46.835;MAF_USDA=18.824
NC_035080.1	82895535	.	CTT	CTA	.	.	MAF_USDA=14.583
NC_035080.1	82895537	.	T	A	.	.	MAF_INRAE=47.468;MAF_USDA=14.754
NC_035080.1	82895538	.	A	G	.	.	MAF_INRAE=5.263
NC_035080.1	82895580	.	G	A	.	.	MAF_INRAE=46.835;MAF_USDA=21.765
NC_035080.1	82895591	.	C	A	.	.	MAF_USDA=2.083
NC_035080.1	82895604	.	T	C	.	.	MAF_USDA=13.529
NC_035080.1	82895643	.	T	A	.	.	MAF_INRAE=29.747;MAF_USDA=19.412
NC_035080.1	82895666	.	G	A	.	.	MAF_USDA=2.083
NC_035080.1	82895675	.	T	G	.	.	MAF_USDA=2.976
NC_035080.1	82895779	.	T	C	.	.	MAF_USDA=7.377
NC_035080.1	82895830	.	G	T	.	.	MAF_USDA=2.083
NC_035080.1	82895831	.	T	A	.	.	MAF_USDA=2.083
NC_035080.1	82895847	.	G	A	.	.	MAF_INRAE=8.228;MAF_USDA=22.353
NC_035080.1	82895849	.	C	T	.	.	MAF_INRAE=5.833;MAF_USDA=22.941
NC_035080.1	82895923	.	G	A	.	.	MAF_USDA=2.083
NC_035080.1	82895940	.	T	C	.	.	MAF_USDA=4.167
NC_035080.1	82895967	.	A	T	.	.	MAF_INRAE=21.053;MAF_USDA=26.786
NC_035080.1	82895976	.	A	T	.	.	MAF_USDA=2.5
NC_035080.1	82895989	.	T	A	.	.	MAF_USDA=10.241
NC_035080.1	82895994	.	T	C	.	.	MAF_USDA=9.036
NC_035080.1	82895997	.	C	T	.	.	MAF_USDA=46.951
NC_035080.1	82895998	.	G	A	.	.	MAF_USDA=12.5
NC_035080.1	82896012	.	A	G	.	.	MAF_USDA=12.5
NC_035080.1	82896745	.	C	T	.	.	MAF_USDA=35.714
NC_035080.1	82896755	.	A	G	.	.	MAF_USDA=35.714
NC_035080.1	82896797	.	T	G	.	.	MAF_USDA=9.524
NC_035080.1	82896799	.	T	A	.	.	MAF_USDA=35.714
NC_035080.1	82896800	.	A	T	.	.	MAF_USDA=35.714
NC_035080.1	82896865	.	G	A	.	.	MAF_USDA=5.172
NC_035080.1	82896962	.	C	T	.	.	MAF_USDA=15.909
NC_035080.1	82896982	.	AC	AA	.	.	MAF_USDA=15.909
NC_035080.1	82897045	.	T	G	.	.	MAF_USDA=21.739
NC_035080.1	82897055	.	T	C	.	.	MAF_USDA=4.167
NC_035080.1	82897070	.	A	G	.	.	MAF_USDA=50.0
NC_035080.1	82897076	.	T	G	.	.	MAF_USDA=2.083
NC_035080.1	82897102	.	C	T	.	.	MAF_USDA=8.333
NC_035080.1	82898382	.	A	G	.	.	MAF_USDA=8.197
NC_035080.1	82898466	.	TATAC	TATAT	.	.	MAF_USDA=43.75
NC_035080.1	82898470	.	C	T	.	.	MAF_INRAE=15.789;MAF_USDA=36.885
NC_035080.1	82898471	.	A	T	.	.	MAF_INRAE=1.667
NC_035080.1	82898530	.	A	G	.	.	MAF_INRAE=4.167
NC_035080.1	82898559	.	G	T	.	.	MAF_USDA=8.333
NC_035080.1	82898591	.	C	T	.	.	MAF_USDA=3.529
NC_035080.1	82898645	.	T	C	.	.	MAF_USDA=5.738
NC_035080.1	82898773	.	A	G	.	.	MAF_INRAE=26.667
NC_035080.1	82898805	.	T	A	.	.	MAF_INRAE=42.105
NC_035080.1	82898810	.	T	A	.	.	MAF_USDA=12.5
NC_035080.1	82898812	.	T	A	.	.	MAF_USDA=2.083
NC_035080.1	82898827	.	G	A	.	.	MAF_INRAE=43.038;MAF_USDA=14.118
NC_035080.1	82898906	.	G	T	.	.	MAF_USDA=2.459
NC_035080.1	82899033	.	T	G	.	.	MAF_USDA=4.918
NC_035080.1	82899050	.	G	A	.	.	MAF_INRAE=41.772;MAF_USDA=22.941
NC_035080.1	82899064	.	G	T	.	.	MAF_INRAE=41.772;MAF_USDA=20.588
NC_035080.1	82899087	.	A	T	.	.	MAF_INRAE=1.667;MAF_USDA=3.279
NC_035080.1	82899134	.	C	T	.	.	MAF_INRAE=32.278;MAF_USDA=41.176
NC_035080.1	82899142	.	G	T	.	.	MAF_INRAE=32.278;MAF_USDA=41.176
NC_035080.1	82899147	.	A	G	.	.	MAF_USDA=4.918
NC_035080.1	82899169	.	G	A	.	.	MAF_INRAE=7.595;MAF_USDA=8.235
NC_035080.1	82899188	.	C	G	.	.	MAF_INRAE=1.667;MAF_USDA=3.279
NC_035080.1	82899195	.	T	C	.	.	MAF_USDA=8.235
NC_035080.1	82899207	.	A	C	.	.	MAF_INRAE=7.595;MAF_USDA=8.235
NC_035080.1	82899245	.	A	G	.	.	MAF_USDA=4.918
NC_035080.1	82899251	.	G	C	.	.	MAF_INRAE=32.278;MAF_USDA=40.0
NC_035080.1	82899252	.	A	G	.	.	MAF_USDA=9.412
NC_035080.1	82899256	.	C	T	.	.	MAF_USDA=9.412
NC_035080.1	82899287	.	A	G	.	.	MAF_INRAE=32.278;MAF_USDA=40.588
NC_035080.1	82899296	.	G	T	.	.	MAF_USDA=4.918
NC_035080.1	82899305	.	G	C	.	.	MAF_USDA=1.639
NC_035080.1	82899318	.	T	C	.	.	MAF_USDA=4.918
NC_035080.1	82899361	.	C	A	.	.	MAF_INRAE=8.228;MAF_USDA=24.118
NC_035080.1	82899400	.	G	A	.	.	MAF_USDA=17.647
NC_035080.1	82899410	.	A	T	.	.	MAF_INRAE=12.5;MAF_USDA=1.639
NC_035080.1	82899473	.	G	A	.	.	MAF_USDA=2.459
NC_035080.1	82899478	.	T	C	.	.	MAF_INRAE=8.861;MAF_USDA=23.529
NC_035080.1	82899483	.	A	T	.	.	MAF_INRAE=19.62;MAF_USDA=2.353
NC_035080.1	82899572	.	A	C	.	.	MAF_USDA=10.656
NC_035080.1	82899574	.	T	C	.	.	MAF_USDA=10.656
NC_035080.1	82899593	.	A	T	.	.	MAF_INRAE=39.241
NC_035080.1	82899611	.	C	A	.	.	MAF_INRAE=14.167;MAF_USDA=23.529
NC_035080.1	82899613	.	A	C	.	.	MAF_USDA=5.294
NC_035080.1	82899624	.	T	G	.	.	MAF_INRAE=15.833;MAF_USDA=46.471
NC_035080.1	82899668	.	G	A	.	.	MAF_USDA=25.294
NC_035080.1	82899676	.	T	A	.	.	MAF_INRAE=15.833;MAF_USDA=27.059
NC_035080.1	82899731	.	C	T	.	.	MAF_USDA=1.639
NC_035080.1	82899768	.	G	T	.	.	MAF_USDA=2.459
NC_035080.1	82899788	.	C	T	.	.	MAF_INRAE=18.354;MAF_USDA=2.459
NC_035080.1	82899804	.	C	A	.	.	MAF_INRAE=31.646;MAF_USDA=21.176
NC_035080.1	82899816	.	A	C	.	.	MAF_INRAE=45.57;MAF_USDA=37.059
NC_035080.1	82899830	.	C	T	.	.	MAF_USDA=2.353
NC_035080.1	82899833	.	T	C	.	.	MAF_USDA=2.459
NC_035080.1	82899877	.	C	A	.	.	MAF_USDA=8.824
NC_035080.1	82899966	.	A	G	.	.	MAF_USDA=12.5
NC_035080.1	82899973	.	T	A	.	.	MAF_USDA=7.831
NC_035080.1	82899975	.	T	A	.	.	MAF_USDA=20.833
NC_035080.1	82899987	.	A	G	.	.	MAF_INRAE=42.405;MAF_USDA=47.059
NC_035080.1	82900063	.	T	G	.	.	MAF_USDA=20.588
NC_035080.1	82900080	.	G	A	.	.	MAF_USDA=18.824
NC_035080.1	82900179	.	C	T	.	.	MAF_USDA=4.819
NC_035080.1	82900836	.	C	T	.	.	MAF_INRAE=2.632
NC_035080.1	82900966	.	T	C	.	.	MAF_INRAE=5.263;MAF_USDA=1.765
NC_035080.1	82901017	.	C	T	.	.	MAF_USDA=12.941
NC_035080.1	82901114	.	C	T	.	.	MAF_INRAE=16.456;MAF_USDA=8.235
NC_035080.1	82901129	.	A	G	.	.	MAF_INRAE=25.949;MAF_USDA=8.235
NC_035080.1	82901136	.	T	A	.	.	MAF_INRAE=25.949;MAF_USDA=8.824
NC_035080.1	82901184	.	A	C	.	.	MAF_USDA=3.279
NC_035080.1	82901186	.	A	G	.	.	MAF_INRAE=16.456;MAF_USDA=8.824
NC_035080.1	82901270	.	C	T	.	.	MAF_USDA=3.279
NC_035080.1	82901361	.	G	A	.	.	MAF_USDA=3.279
NC_035080.1	82901380	.	T	C	.	.	MAF_USDA=13.529
NC_035080.1	82901384	.	TA	TT	.	.	MAF_USDA=14.583
NC_035080.1	82901386	.	A	T	.	.	MAF_INRAE=30.0
NC_035080.1	82901432	.	G	A	.	.	MAF_INRAE=2.532;MAF_USDA=16.471
NC_035080.1	82901457	.	T	C	.	.	MAF_INRAE=15.19;MAF_USDA=12.941
NC_035080.1	82901512	.	C	A	.	.	MAF_INRAE=15.19;MAF_USDA=14.118
NC_035080.1	82901523	.	G	A	.	.	MAF_INRAE=15.19;MAF_USDA=12.941
NC_035080.1	82901551	.	G	A	.	.	MAF_USDA=1.639
NC_035080.1	82901569	.	T	C	.	.	MAF_INRAE=15.19
NC_035080.1	82901655	.	C	A	.	.	MAF_INRAE=15.19;MAF_USDA=14.706
NC_035080.1	82901689	.	A	G	.	.	MAF_INRAE=15.19;MAF_USDA=12.941
NC_035080.1	82901718	.	C	A	.	.	MAF_INRAE=15.19;MAF_USDA=12.941
NC_035080.1	82901723	.	C	A	.	.	MAF_INRAE=1.667;MAF_USDA=2.459
NC_035080.1	82901803	.	A	C	.	.	MAF_INRAE=15.19;MAF_USDA=14.118
NC_035080.1	82901820	.	A	G	.	.	MAF_INRAE=15.19;MAF_USDA=14.118
NC_035080.1	82901822	.	T	G	.	.	MAF_INRAE=11.667;MAF_USDA=14.118
NC_035080.1	82901902	.	C	A	.	.	MAF_INRAE=15.19;MAF_USDA=12.941
NC_035080.1	82901963	.	C	A	.	.	MAF_USDA=5.738
NC_035080.1	82901982	.	G	T	.	.	MAF_INRAE=36.076;MAF_USDA=41.765
NC_035080.1	82902001	.	C	A	.	.	MAF_INRAE=15.19;MAF_USDA=12.941
NC_035080.1	82902003	.	A	G	.	.	MAF_INRAE=11.667;MAF_USDA=12.941
NC_035080.1	82902011	.	G	A	.	.	MAF_INRAE=5.263;MAF_USDA=5.882
NC_035080.1	82902091	.	A	G	.	.	MAF_INRAE=5.263;MAF_USDA=4.098
NC_035080.1	82902109	.	A	G	.	.	MAF_INRAE=5.263;MAF_USDA=4.098
NC_035080.1	82902112	.	T	A	.	.	MAF_INRAE=26.316;MAF_USDA=12.353
NC_035080.1	82902113	.	A	C	.	.	MAF_USDA=4.167
NC_035080.1	82902343	.	C	G	.	.	MAF_INRAE=10.526
NC_035080.1	82902441	.	C	A	.	.	MAF_INRAE=28.333;MAF_USDA=50.0
NC_035080.1	82902443	.	C	T	.	.	MAF_INRAE=28.333;MAF_USDA=50.0
NC_035080.1	82902479	.	A	T	.	.	MAF_INRAE=3.333;MAF_USDA=4.167
NC_035080.1	82902481	.	A	T	.	.	MAF_INRAE=10.0;MAF_USDA=8.333
NC_035080.1	82902531	.	T	G	.	.	MAF_USDA=4.118
NC_035080.1	82902595	.	C	T	.	.	MAF_USDA=2.459
NC_035080.1	82902713	.	T	C	.	.	MAF_USDA=2.459
NC_035080.1	82902726	.	A	G	.	.	MAF_INRAE=8.228;MAF_USDA=37.647
NC_035080.1	82902739	.	T	G	.	.	MAF_INRAE=18.354;MAF_USDA=3.279
NC_035080.1	82902846	.	C	A	.	.	MAF_INRAE=5.263;MAF_USDA=38.235
NC_035080.1	82902874	.	G	T	.	.	MAF_INRAE=12.5
NC_035080.1	82902906	.	C	G	.	.	MAF_INRAE=7.595;MAF_USDA=5.882
NC_035080.1	82902925	.	A	G	.	.	MAF_INRAE=24.051;MAF_USDA=50.0
NC_035080.1	82902999	.	T	A	.	.	MAF_INRAE=12.5
NC_035080.1	82903017	.	T	C	.	.	MAF_INRAE=24.051;MAF_USDA=50.0
NC_035080.1	82903187	.	CT	CG	.	.	MAF_USDA=37.5
NC_035080.1	82903188	.	T	G	.	.	MAF_INRAE=48.101;MAF_USDA=32.787
NC_035080.1	82903193	.	A	C	.	.	MAF_USDA=4.167
NC_035080.1	82903247	.	G	A	.	.	MAF_INRAE=27.215;MAF_USDA=44.118
NC_035080.1	82903289	.	T	A	.	.	MAF_USDA=2.941
NC_035080.1	82903342	.	C	A	.	.	MAF_USDA=4.918
NC_035080.1	82903355	.	T	G	.	.	MAF_INRAE=14.557;MAF_USDA=13.529
NC_035080.1	82903380	.	C	T	.	.	MAF_INRAE=14.557;MAF_USDA=13.529
NC_035080.1	82903386	.	A	G	.	.	MAF_INRAE=14.557;MAF_USDA=13.529
NC_035080.1	82903417	.	C	A	.	.	MAF_INRAE=20.886;MAF_USDA=4.098
NC_035080.1	82903435	.	A	G	.	.	MAF_INRAE=27.215;MAF_USDA=42.941
NC_035080.1	82903437	.	C	A	.	.	MAF_INRAE=15.823
NC_035080.1	82903460	.	G	T	.	.	MAF_INRAE=12.5
NC_035080.1	82903479	.	G	T	.	.	MAF_USDA=45.833
NC_035080.1	82903484	.	A	T	.	.	MAF_USDA=45.833
NC_035080.1	82903485	.	A	T	.	.	MAF_USDA=8.333
NC_035080.1	82903504	.	G	C	.	.	MAF_USDA=47.917
NC_035080.1	82903505	.	C	T	.	.	MAF_USDA=4.167
NC_035080.1	82903627	.	G	T	.	.	MAF_USDA=1.639
NC_035080.1	82903647	.	A	C	.	.	MAF_INRAE=24.684;MAF_USDA=38.824
NC_035080.1	82903655	.	G	A	.	.	MAF_INRAE=9.167;MAF_USDA=11.475
NC_035080.1	82903748	.	C	G	.	.	MAF_USDA=4.167
NC_035080.1	82903762	.	A	C	.	.	MAF_USDA=9.836
NC_035080.1	82903788	.	G	T	.	.	MAF_USDA=12.941
NC_035080.1	82903797	.	G	A	.	.	MAF_USDA=22.353
NC_035080.1	82903800	.	T	A	.	.	MAF_USDA=37.647
NC_035080.1	82903822	.	T	C	.	.	MAF_USDA=38.824
NC_035080.1	82903884	.	T	A	.	.	MAF_USDA=12.941
NC_035080.1	82903931	.	C	T	.	.	MAF_USDA=45.833
NC_035080.1	82903943	.	G	A	.	.	MAF_INRAE=5.0
NC_035080.1	82904019	.	A	G	.	.	MAF_USDA=27.083
NC_035080.1	82904021	.	A	G	.	.	MAF_USDA=41.667
NC_035080.1	82905077	.	C	T	.	.	MAF_USDA=8.333
NC_035080.1	82905140	.	C	T	.	.	MAF_USDA=11.176
NC_035080.1	82905183	.	G	A	.	.	MAF_USDA=39.412
NC_035080.1	82905199	.	T	A	.	.	MAF_USDA=41.765
NC_035080.1	82905216	.	C	A	.	.	MAF_INRAE=5.263;MAF_USDA=41.176
NC_035080.1	82905243	.	G	T	.	.	MAF_INRAE=21.519;MAF_USDA=17.262
NC_035080.1	82905286	.	A	T	.	.	MAF_INRAE=6.667;MAF_USDA=12.5
NC_035080.1	82905302	.	A	G	.	.	MAF_INRAE=32.911;MAF_USDA=37.059
NC_035080.1	82905364	.	A	T	.	.	MAF_INRAE=14.557;MAF_USDA=12.941
NC_035080.1	82905425	.	C	T	.	.	MAF_USDA=2.459
NC_035080.1	82905497	.	A	G	.	.	MAF_INRAE=24.684;MAF_USDA=21.176
NC_035080.1	82905512	.	A	C	.	.	MAF_USDA=41.765
NC_035080.1	82905527	.	A	G	.	.	MAF_INRAE=24.167
NC_035080.1	82905536	.	T	C	.	.	MAF_INRAE=8.861;MAF_USDA=43.529
NC_035080.1	82905564	.	C	T	.	.	MAF_INRAE=8.333
NC_035080.1	82905651	.	G	A	.	.	MAF_INRAE=7.595
NC_035080.1	82905686	.	T	C	.	.	MAF_USDA=15.294
NC_035080.1	82905704	.	AT	AC	.	.	MAF_USDA=22.917
NC_035080.1	82905724	.	A	C	.	.	MAF_USDA=7.377
NC_035080.1	82905730	.	C	T	.	.	MAF_USDA=2.459
NC_035080.1	82905757	.	C	T	.	.	MAF_USDA=2.459
NC_035080.1	82905769	.	T	C	.	.	MAF_USDA=25.294
NC_035080.1	82905793	.	C	T	.	.	MAF_USDA=30.0
NC_035080.1	82905830	.	T	A	.	.	MAF_INRAE=8.861;MAF_USDA=44.118
NC_035080.1	82905846	.	C	T	.	.	MAF_USDA=10.417
NC_035080.1	82905849	.	T	A	.	.	MAF_INRAE=31.579;MAF_USDA=38.824
NC_035080.1	82905858	.	G	T	.	.	MAF_INRAE=24.051;MAF_USDA=21.176
NC_035080.1	82905874	.	T	A	.	.	MAF_INRAE=5.263;MAF_USDA=3.279
NC_035080.1	82905895	.	A	C	.	.	MAF_INRAE=6.667;MAF_USDA=5.294
NC_035080.1	82905938	.	C	T	.	.	MAF_INRAE=36.076;MAF_USDA=27.059
NC_035080.1	82905939	.	T	G	.	.	MAF_INRAE=20.833;MAF_USDA=30.588
NC_035080.1	82905942	.	G	A	.	.	MAF_INRAE=7.595;MAF_USDA=12.941
NC_035080.1	82905945	.	A	G	.	.	MAF_INRAE=8.861;MAF_USDA=42.941
NC_035080.1	82905949	.	A	G	.	.	MAF_INRAE=10.0;MAF_USDA=42.941
NC_035080.1	82906046	.	T	G	.	.	MAF_INRAE=8.333;MAF_USDA=24.706
NC_035080.1	82906067	.	A	G	.	.	MAF_INRAE=23.418;MAF_USDA=38.235
NC_035080.1	82906105	.	T	C	.	.	MAF_INRAE=10.127;MAF_USDA=39.583
NC_035080.1	82906106	.	A	C	.	.	MAF_INRAE=20.833;MAF_USDA=47.917
NC_035080.1	82906108	.	G	T	.	.	MAF_INRAE=12.5;MAF_USDA=22.917
NC_035080.1	82906112	.	A	T	.	.	MAF_INRAE=12.5;MAF_USDA=22.917
NC_035080.1	82906129	.	A	G	.	.	MAF_USDA=31.25
NC_035080.1	82906146	.	T	C	.	.	MAF_INRAE=10.0
NC_035080.1	82906178	.	A	G	.	.	MAF_INRAE=36.709
NC_035080.1	82906233	.	C	T	.	.	MAF_INRAE=36.076;MAF_USDA=27.647
NC_035080.1	82906239	.	T	C	.	.	MAF_USDA=8.333
NC_035080.1	82906257	.	T	A	.	.	MAF_INRAE=3.797;MAF_USDA=20.0
NC_035080.1	82906266	.	T	A	.	.	MAF_INRAE=8.333;MAF_USDA=27.647
NC_035080.1	82906292	.	A	T	.	.	MAF_INRAE=36.076;MAF_USDA=26.471
NC_035080.1	82906303	.	G	C	.	.	MAF_INRAE=19.62;MAF_USDA=18.235
NC_035080.1	82906318	.	C	T	.	.	MAF_USDA=4.167
NC_035080.1	82906346	.	A	T	.	.	MAF_INRAE=2.532;MAF_USDA=17.059
NC_035080.1	82906355	.	A	T	.	.	MAF_INRAE=18.354;MAF_USDA=1.765
NC_035080.1	82906371	.	T	C	.	.	MAF_INRAE=2.532;MAF_USDA=16.471
NC_035080.1	82906376	.	T	C	.	.	MAF_INRAE=3.797;MAF_USDA=18.235
NC_035080.1	82906433	.	A	G	.	.	MAF_USDA=1.639
NC_035080.1	82906451	.	C	A	.	.	MAF_INRAE=10.759;MAF_USDA=46.471
NC_035080.1	82906504	.	C	T	.	.	MAF_INRAE=8.333;MAF_USDA=24.706
NC_035080.1	82906592	.	G	A	.	.	MAF_USDA=21.765
NC_035080.1	82906593	.	T	C	.	.	MAF_USDA=48.824
NC_035080.1	82906633	.	C	A	.	.	MAF_USDA=1.639
NC_035080.1	82906643	.	T	A	.	.	MAF_USDA=25.0
NC_035080.1	82906650	.	T	G	.	.	MAF_USDA=1.724
NC_035080.1	82906657	.	G	A	.	.	MAF_USDA=23.529
NC_035080.1	82906686	.	T	G	.	.	MAF_USDA=21.176
NC_035080.1	82906706	.	A	C	.	.	MAF_USDA=3.571
NC_035080.1	82906738	.	G	T	.	.	MAF_USDA=15.217
NC_035080.1	82906936	.	C	T	.	.	MAF_USDA=44.643
NC_035080.1	82906964	.	T	C	.	.	MAF_USDA=22.353
NC_035080.1	82907026	.	C	G	.	.	MAF_INRAE=7.595;MAF_USDA=12.353
NC_035080.1	82907037	.	G	A	.	.	MAF_USDA=6.557
NC_035080.1	82907052	.	A	T	.	.	MAF_INRAE=13.924
NC_035080.1	82907093	.	C	A	.	.	MAF_USDA=4.098
NC_035080.1	82907114	.	G	T	.	.	MAF_USDA=1.639
NC_035080.1	82907125	.	G	T	.	.	MAF_INRAE=10.0;MAF_USDA=45.833
NC_035080.1	82907135	.	T	G	.	.	MAF_INRAE=10.127;MAF_USDA=49.405
NC_035080.1	82907221	.	C	G	.	.	MAF_INRAE=4.167;MAF_USDA=10.417
NC_035080.1	82907245	.	A	G	.	.	MAF_USDA=2.459
NC_035080.1	82907278	.	C	G	.	.	MAF_INRAE=6.667;MAF_USDA=5.294
NC_035080.1	82907310	.	T	A	.	.	MAF_USDA=2.459
NC_035080.1	82907374	.	T	C	.	.	MAF_INRAE=13.924;MAF_USDA=3.529
NC_035080.1	82907397	.	A	T	.	.	MAF_INRAE=1.667
NC_035080.1	82907400	.	A	C	.	.	MAF_INRAE=6.667;MAF_USDA=4.706
NC_035080.1	82907406	.	C	T	.	.	MAF_INRAE=39.241;MAF_USDA=7.059
NC_035080.1	82907420	.	A	G	.	.	MAF_INRAE=19.62;MAF_USDA=20.588
NC_035080.1	82907421	.	T	G	.	.	MAF_INRAE=12.5;MAF_USDA=20.588
NC_035080.1	82907461	.	T	C	.	.	MAF_INRAE=7.595;MAF_USDA=8.333
NC_035080.1	82907487	.	C	G	.	.	MAF_INRAE=7.595;MAF_USDA=12.941
NC_035080.1	82907498	.	G	A	.	.	MAF_INRAE=7.595;MAF_USDA=12.941
NC_035080.1	82907533	.	A	T	.	.	MAF_USDA=5.294
NC_035080.1	82907534	.	A	T	.	.	MAF_INRAE=7.595;MAF_USDA=12.941
NC_035080.1	82907547	.	C	T	.	.	MAF_USDA=4.118
NC_035080.1	82907588	.	T	A	.	.	MAF_INRAE=19.62;MAF_USDA=23.529
NC_035080.1	82907665	.	C	A	.	.	MAF_INRAE=39.241;MAF_USDA=11.176
NC_035080.1	82907668	.	C	A	.	.	MAF_INRAE=45.0;MAF_USDA=11.765
NC_035080.1	82907691	.	A	G	.	.	MAF_INRAE=46.835;MAF_USDA=24.118
NC_035080.1	82907709	.	A	T	.	.	MAF_INRAE=39.241;MAF_USDA=12.353
NC_035080.1	82907751	.	A	T	.	.	MAF_INRAE=38.608;MAF_USDA=12.941
NC_035080.1	82907757	.	C	T	.	.	MAF_INRAE=38.608;MAF_USDA=11.765
NC_035080.1	82907759	.	T	G	.	.	MAF_INRAE=20.833;MAF_USDA=22.941
NC_035080.1	82907770	.	C	T	.	.	MAF_INRAE=7.595;MAF_USDA=12.353
NC_035080.1	82907798	.	A	T	.	.	MAF_USDA=2.083
NC_035080.1	82907813	.	T	A	.	.	MAF_USDA=8.333
NC_035080.1	82907819	.	C	T	.	.	MAF_INRAE=7.595;MAF_USDA=8.333
NC_035080.1	82907829	.	G	A	.	.	MAF_USDA=6.557
NC_035080.1	82907865	.	A	G	.	.	MAF_INRAE=19.62;MAF_USDA=24.706
NC_035080.1	82907875	.	C	T	.	.	MAF_INRAE=43.038;MAF_USDA=38.824
NC_035080.1	82907886	.	C	A	.	.	MAF_USDA=4.098
NC_035080.1	82907894	.	T	G	.	.	MAF_USDA=8.333
NC_035080.1	82907895	.	G	A	.	.	MAF_INRAE=7.595;MAF_USDA=8.333
NC_035080.1	82907896	.	G	A	.	.	MAF_USDA=8.333
NC_035080.1	82907906	.	G	T	.	.	MAF_USDA=1.639
NC_035080.1	82907922	.	G	C	.	.	MAF_INRAE=39.241;MAF_USDA=11.176
NC_035080.1	82907937	.	C	T	.	.	MAF_INRAE=20.833;MAF_USDA=22.941
NC_035080.1	82907951	.	C	G	.	.	MAF_INRAE=13.333;MAF_USDA=31.25
NC_035080.1	82908010	.	A	T	.	.	MAF_INRAE=39.241;MAF_USDA=10.588
NC_035080.1	82908018	.	G	T	.	.	MAF_INRAE=47.368;MAF_USDA=27.059
NC_035080.1	82908050	.	G	A	.	.	MAF_INRAE=39.241;MAF_USDA=27.976
NC_035080.1	82908056	.	A	C	.	.	MAF_INRAE=18.987;MAF_USDA=25.595
NC_035080.1	82908062	.	C	T	.	.	MAF_INRAE=39.241;MAF_USDA=27.381
NC_035080.1	82908063	.	A	G	.	.	MAF_INRAE=35.0;MAF_USDA=27.381
NC_035080.1	82908096	.	T	C	.	.	MAF_USDA=4.918
NC_035080.1	82908103	.	A	C	.	.	MAF_USDA=1.639
NC_035080.1	82908108	.	G	A	.	.	MAF_USDA=12.5
NC_035080.1	82908161	.	C	G	.	.	MAF_USDA=2.459
NC_035080.1	82908179	.	G	A	.	.	MAF_INRAE=24.684;MAF_USDA=49.412
NC_035080.1	82908184	.	C	A	.	.	MAF_INRAE=6.962;MAF_USDA=4.706
NC_035080.1	82908193	.	T	G	.	.	MAF_INRAE=40.506;MAF_USDA=25.882
NC_035080.1	82908215	.	G	C	.	.	MAF_INRAE=40.506;MAF_USDA=27.059
NC_035080.1	82908224	.	T	G	.	.	MAF_INRAE=20.253;MAF_USDA=12.941
NC_035080.1	82908225	.	G	C	.	.	MAF_INRAE=18.333;MAF_USDA=12.941
NC_035080.1	82908230	.	T	C	.	.	MAF_INRAE=20.253;MAF_USDA=12.353
NC_035080.1	82908244	.	G	A	.	.	MAF_USDA=2.459
NC_035080.1	82908247	.	C	A	.	.	MAF_INRAE=37.975;MAF_USDA=11.765
NC_035080.1	82908289	.	G	A	.	.	MAF_USDA=9.167
NC_035080.1	82908290	.	C	A	.	.	MAF_INRAE=37.975;MAF_USDA=12.5
NC_035080.1	82908300	.	G	A	.	.	MAF_INRAE=3.797;MAF_USDA=25.595
NC_035080.1	82908328	.	C	A	.	.	MAF_INRAE=20.253;MAF_USDA=48.235
NC_035080.1	82908359	.	C	A	.	.	MAF_INRAE=39.241;MAF_USDA=27.059
NC_035080.1	82908368	.	G	T	.	.	MAF_INRAE=1.667;MAF_USDA=2.459
NC_035080.1	82908375	.	C	T	.	.	MAF_INRAE=39.241;MAF_USDA=27.647
NC_035080.1	82908395	.	C	A	.	.	MAF_INRAE=39.241;MAF_USDA=28.824
NC_035080.1	82908419	.	G	A	.	.	MAF_INRAE=21.519;MAF_USDA=17.059
NC_035080.1	82908422	.	C	T	.	.	MAF_INRAE=39.241;MAF_USDA=10.714
NC_035080.1	82908424	.	C	T	.	.	MAF_INRAE=35.0;MAF_USDA=27.976
NC_035080.1	82908454	.	G	T	.	.	MAF_USDA=2.459
NC_035080.1	82908462	.	G	T	.	.	MAF_INRAE=39.241;MAF_USDA=11.765
NC_035080.1	82908479	.	G	A	.	.	MAF_INRAE=19.62;MAF_USDA=10.588
NC_035080.1	82908493	.	C	T	.	.	MAF_INRAE=3.797;MAF_USDA=26.471
NC_035080.1	82908495	.	T	C	.	.	MAF_INRAE=39.241;MAF_USDA=13.529
NC_035080.1	82908570	.	T	G	.	.	MAF_INRAE=35.0
NC_035080.1	82908575	.	C	G	.	.	MAF_INRAE=35.833
NC_035080.1	82908576	.	T	G	.	.	MAF_INRAE=35.833
NC_035080.1	82908581	.	C	A	.	.	MAF_INRAE=35.833
NC_035080.1	82908585	.	G	T	.	.	MAF_INRAE=35.833
NC_035080.1	82908620	.	G	T	.	.	MAF_INRAE=3.797;MAF_USDA=24.706
NC_035080.1	82908623	.	A	C	.	.	MAF_INRAE=1.667;MAF_USDA=24.706
NC_035080.1	82908625	.	C	T	.	.	MAF_USDA=3.279
NC_035080.1	82908656	.	T	G	.	.	MAF_INRAE=2.532;MAF_USDA=16.471
NC_035080.1	82908660	.	C	T	.	.	MAF_INRAE=15.0;MAF_USDA=4.706
NC_035080.1	82908699	.	A	G	.	.	MAF_INRAE=19.62;MAF_USDA=11.765
NC_035080.1	82908713	.	A	C	.	.	MAF_INRAE=7.595;MAF_USDA=8.235
NC_035080.1	82908774	.	T	A	.	.	MAF_USDA=43.75
NC_035080.1	82908786	.	T	C	.	.	MAF_INRAE=3.797;MAF_USDA=23.529
NC_035080.1	82908829	.	C	G	.	.	MAF_INRAE=15.789;MAF_USDA=7.647
NC_035080.1	82908837	.	C	T	.	.	MAF_INRAE=7.595;MAF_USDA=7.647
NC_035080.1	82908878	.	A	G	.	.	MAF_INRAE=36.842;MAF_USDA=37.647
NC_035080.1	82908918	.	T	G	.	.	MAF_USDA=31.25
NC_035080.1	82908922	.	T	A	.	.	MAF_USDA=37.5
NC_035080.1	82908923	.	T	G	.	.	MAF_USDA=37.5
NC_035080.1	82908944	.	A	T	.	.	MAF_INRAE=10.526;MAF_USDA=27.647
NC_035080.1	82909000	.	G	C	.	.	MAF_USDA=48.214
NC_035080.1	82909001	.	G	C	.	.	MAF_USDA=3.279
NC_035080.1	82909016	.	C	A	.	.	MAF_USDA=11.176
NC_035080.1	82909032	.	C	T	.	.	MAF_USDA=29.762
NC_035080.1	82909114	.	A	G	.	.	MAF_INRAE=5.263;MAF_USDA=16.265
NC_035080.1	82909115	.	G	A	.	.	MAF_USDA=16.265
NC_035080.1	82909128	.	G	A	.	.	MAF_INRAE=5.263;MAF_USDA=29.167
NC_035080.1	82909132	.	A	T	.	.	MAF_USDA=29.167
NC_035080.1	82909157	.	AGTGTGTGTG	AGTGTGTGTA	.	.	MAF_USDA=29.167
NC_035080.1	82909166	.	G	A	.	.	MAF_INRAE=5.263
NC_035080.1	82909185	.	A	T	.	.	MAF_INRAE=15.789;MAF_USDA=30.0
NC_035080.1	82909225	.	G	T	.	.	MAF_INRAE=5.263;MAF_USDA=1.695
NC_035080.1	82909229	.	T	A	.	.	MAF_USDA=13.415
NC_035080.1	82909242	.	G	T	.	.	MAF_USDA=35.417
NC_035080.1	82909821	.	AGGGGGA	AGGGGGT	.	.	MAF_USDA=45.833
NC_035080.1	82909857	.	C	A	.	.	MAF_USDA=45.833
NC_035080.1	82909860	.	T	G	.	.	MAF_USDA=50.0
NC_035080.1	82911527	.	C	A	.	.	MAF_USDA=31.098
NC_035080.1	82911570	.	T	C	.	.	MAF_USDA=4.167
NC_035080.1	82911589	.	A	T	.	.	MAF_INRAE=32.278;MAF_USDA=30.0
NC_035080.1	82911672	.	G	T	.	.	MAF_INRAE=28.333;MAF_USDA=50.0
NC_035080.1	82911702	.	G	C	.	.	MAF_INRAE=29.167;MAF_USDA=50.0
NC_035080.1	82911745	.	C	A	.	.	MAF_INRAE=5.833;MAF_USDA=20.833
NC_035080.1	82911789	.	T	G	.	.	MAF_USDA=2.542
NC_035080.1	82911801	.	C	T	.	.	MAF_INRAE=22.5
NC_035080.1	82911805	.	T	G	.	.	MAF_INRAE=32.5;MAF_USDA=50.0
NC_035080.1	82911821	.	A	C	.	.	MAF_INRAE=36.667;MAF_USDA=42.169
NC_035080.1	82911831	.	G	A	.	.	MAF_USDA=3.39
NC_035080.1	82911915	.	G	T	.	.	MAF_USDA=2.459
NC_035080.1	82911941	.	T	A	.	.	MAF_USDA=9.016
NC_035080.1	82911942	.	G	T	.	.	MAF_USDA=9.016
NC_035080.1	82912004	.	G	C	.	.	MAF_INRAE=9.167;MAF_USDA=38.824
NC_035080.1	82912108	.	C	T	.	.	MAF_INRAE=20.253;MAF_USDA=5.882
NC_035080.1	82912110	.	C	G	.	.	MAF_USDA=3.279
NC_035080.1	82912177	.	C	A	.	.	MAF_USDA=10.417
NC_035080.1	82912232	.	C	T	.	.	MAF_USDA=1.639
NC_035080.1	82912262	.	C	A	.	.	MAF_USDA=31.176
NC_035080.1	82912299	.	A	G	.	.	MAF_USDA=5.882
NC_035080.1	82912329	.	T	C	.	.	MAF_USDA=37.647
NC_035080.1	82912356	.	T	A	.	.	MAF_USDA=48.235
NC_035080.1	82912363	.	C	A	.	.	MAF_USDA=15.574
NC_035080.1	82912364	.	G	T	.	.	MAF_USDA=4.118
NC_035080.1	82912407	.	A	T	.	.	MAF_USDA=5.357
NC_035080.1	82912412	.	G	A	.	.	MAF_USDA=41.667
NC_035080.1	82912431	.	A	G	.	.	MAF_USDA=6.25
NC_035080.1	82915797	.	G	A	.	.	MAF_USDA=4.167
NC_035080.1	82915803	.	T	C	.	.	MAF_USDA=17.857
NC_035080.1	82915811	.	C	T	.	.	MAF_USDA=6.667
NC_035080.1	82915817	.	C	A	.	.	MAF_USDA=2.976
NC_035080.1	82915854	.	T	G	.	.	MAF_USDA=29.167
NC_035080.1	82915898	.	G	T	.	.	MAF_USDA=18.072
NC_035080.1	82915912	.	T	A	.	.	MAF_USDA=41.667
NC_035080.1	82915959	.	T	G	.	.	MAF_INRAE=15.19;MAF_USDA=35.714
NC_035080.1	82915996	.	G	C	.	.	MAF_INRAE=29.747;MAF_USDA=33.333
NC_035080.1	82916025	.	A	G	.	.	MAF_INRAE=32.911;MAF_USDA=18.75
NC_035080.1	82916032	.	T	A	.	.	MAF_USDA=5.738
NC_035080.1	82916065	.	G	A	.	.	MAF_USDA=6.557
NC_035080.1	82916068	.	A	G	.	.	MAF_USDA=9.412
NC_035080.1	82916074	.	C	T	.	.	MAF_USDA=2.353
NC_035080.1	82916096	.	G	T	.	.	MAF_USDA=16.471
NC_035080.1	82916099	.	T	C	.	.	MAF_USDA=45.294
NC_035080.1	82916101	.	T	A	.	.	MAF_USDA=10.588
NC_035080.1	82916102	.	GTTTTT	GTTTTG	.	.	MAF_USDA=10.417
NC_035080.1	82916107	.	T	G	.	.	MAF_INRAE=16.667
NC_035080.1	82916111	.	C	G	.	.	MAF_INRAE=35.833
NC_035080.1	82916124	.	A	G	.	.	MAF_INRAE=26.316;MAF_USDA=35.294
NC_035080.1	82916153	.	G	T	.	.	MAF_USDA=8.197
NC_035080.1	82916161	.	T	C	.	.	MAF_USDA=16.867
NC_035080.1	82916197	.	A	G	.	.	MAF_INRAE=15.19;MAF_USDA=35.294
NC_035080.1	82916207	.	C	T	.	.	MAF_INRAE=17.722;MAF_USDA=10.0
NC_035080.1	82916221	.	C	G	.	.	MAF_USDA=5.833
NC_035080.1	82916323	.	T	C	.	.	MAF_USDA=18.235
NC_035080.1	82916331	.	T	C	.	.	MAF_INRAE=40.0;MAF_USDA=8.333
NC_035080.1	82916346	.	G	C	.	.	MAF_INRAE=25.949;MAF_USDA=4.706
NC_035080.1	82916369	.	G	T	.	.	MAF_INRAE=17.089;MAF_USDA=32.941
NC_035080.1	82916387	.	C	A	.	.	MAF_INRAE=25.316;MAF_USDA=5.882
NC_035080.1	82916396	.	C	T	.	.	MAF_USDA=1.176
NC_035080.1	82916416	.	A	G	.	.	MAF_INRAE=27.215;MAF_USDA=8.235
NC_035080.1	82916448	.	T	G	.	.	MAF_INRAE=39.873;MAF_USDA=41.765
NC_035080.1	82916473	.	G	A	.	.	MAF_INRAE=25.316;MAF_USDA=4.118
NC_035080.1	82916474	.	C	T	.	.	MAF_INRAE=28.333;MAF_USDA=4.118
NC_035080.1	82916499	.	C	T	.	.	MAF_INRAE=42.105;MAF_USDA=37.647
NC_035080.1	82916511	.	T	C	.	.	MAF_USDA=27.083
NC_035080.1	82916512	.	T	C	.	.	MAF_INRAE=25.316;MAF_USDA=5.882
NC_035080.1	82916526	.	C	A	.	.	MAF_USDA=8.333
NC_035080.1	82916529	.	T	C	.	.	MAF_INRAE=6.667;MAF_USDA=4.118
NC_035080.1	82916548	.	C	T	.	.	MAF_INRAE=12.5
NC_035080.1	82916583	.	T	C	.	.	MAF_INRAE=31.646;MAF_USDA=35.882
NC_035080.1	82916637	.	T	G	.	.	MAF_INRAE=26.582;MAF_USDA=4.706
NC_035080.1	82916638	.	C	A	.	.	MAF_INRAE=15.19;MAF_USDA=16.393
NC_035080.1	82916644	.	G	T	.	.	MAF_INRAE=15.19;MAF_USDA=26.471
NC_035080.1	82916706	.	G	T	.	.	MAF_INRAE=25.316;MAF_USDA=4.118
NC_035080.1	82916765	.	C	T	.	.	MAF_USDA=6.471
NC_035080.1	82916782	.	T	C	.	.	MAF_INRAE=35.443;MAF_USDA=21.765
NC_035080.1	82916894	.	A	G	.	.	MAF_INRAE=5.0
NC_035080.1	82916897	.	G	A	.	.	MAF_USDA=2.941
NC_035080.1	82916936	.	G	A	.	.	MAF_INRAE=25.316;MAF_USDA=4.118
NC_035080.1	82916945	.	T	C	.	.	MAF_INRAE=43.038;MAF_USDA=40.0
NC_035080.1	82916990	.	A	G	.	.	MAF_USDA=14.706
NC_035080.1	82917018	.	C	T	.	.	MAF_INRAE=24.684;MAF_USDA=8.333
NC_035080.1	82917062	.	G	A	.	.	MAF_INRAE=40.506;MAF_USDA=38.235
NC_035080.1	82917068	.	T	C	.	.	MAF_USDA=11.475
NC_035080.1	82917083	.	A	G	.	.	MAF_INRAE=28.333;MAF_USDA=4.118
NC_035080.1	82917084	.	C	A	.	.	MAF_INRAE=28.333;MAF_USDA=4.706
NC_035080.1	82917093	.	T	G	.	.	MAF_INRAE=32.911;MAF_USDA=5.294
NC_035080.1	82917096	.	A	C	.	.	MAF_INRAE=35.0;MAF_USDA=39.412
NC_035080.1	82917231	.	T	A	.	.	MAF_USDA=2.459
NC_035080.1	82917240	.	G	C	.	.	MAF_USDA=1.639
NC_035080.1	82917250	.	C	T	.	.	MAF_INRAE=25.949
NC_035080.1	82917256	.	G	A	.	.	MAF_INRAE=5.263
NC_035080.1	82917266	.	CGGTGGTG	CGGTGGTT	.	.	MAF_USDA=2.083
NC_035080.1	82917296	.	G	A	.	.	MAF_USDA=2.459
NC_035080.1	82917308	.	T	C	.	.	MAF_USDA=10.417
NC_035080.1	82917337	.	G	C	.	.	MAF_INRAE=50.0;MAF_USDA=27.083
NC_035080.1	82917356	.	G	C	.	.	MAF_INRAE=19.62
NC_035080.1	82917360	.	C	T	.	.	MAF_USDA=5.738
NC_035080.1	82917391	.	T	A	.	.	MAF_INRAE=25.949;MAF_USDA=32.353
NC_035080.1	82917446	.	T	C	.	.	MAF_INRAE=25.316;MAF_USDA=5.294
NC_035080.1	82917454	.	C	T	.	.	MAF_INRAE=25.316;MAF_USDA=5.357
NC_035080.1	82917463	.	G	A	.	.	MAF_USDA=1.639
NC_035080.1	82917512	.	G	A	.	.	MAF_INRAE=28.481;MAF_USDA=45.294
NC_035080.1	82917525	.	C	T	.	.	MAF_INRAE=5.263;MAF_USDA=6.471
NC_035080.1	82917634	.	G	A	.	.	MAF_INRAE=3.797;MAF_USDA=2.459
NC_035080.1	82917647	.	C	G	.	.	MAF_USDA=8.333
NC_035080.1	82917650	.	C	A	.	.	MAF_INRAE=5.833;MAF_USDA=8.197
NC_035080.1	82917661	.	T	C	.	.	MAF_INRAE=36.076;MAF_USDA=40.588
NC_035080.1	82917682	.	G	A	.	.	MAF_USDA=1.639
NC_035080.1	82917772	.	T	C	.	.	MAF_INRAE=35.443;MAF_USDA=35.294
NC_035080.1	82917793	.	C	T	.	.	MAF_USDA=2.083
NC_035080.1	82917797	.	T	C	.	.	MAF_INRAE=25.949;MAF_USDA=26.471
NC_035080.1	82917837	.	T	A	.	.	MAF_INRAE=28.333
NC_035080.1	82917845	.	G	T	.	.	MAF_INRAE=5.263;MAF_USDA=14.706
NC_035080.1	82917854	.	C	A	.	.	MAF_INRAE=14.167;MAF_USDA=2.459
NC_035080.1	82917905	.	T	A	.	.	MAF_INRAE=46.203;MAF_USDA=46.471
NC_035080.1	82918012	.	T	G	.	.	MAF_INRAE=26.582;MAF_USDA=29.412
NC_035080.1	82918028	.	G	A	.	.	MAF_INRAE=5.263;MAF_USDA=9.412
NC_035080.1	82918040	.	G	A	.	.	MAF_USDA=1.639
NC_035080.1	82918117	.	C	T	.	.	MAF_INRAE=29.747;MAF_USDA=18.235
NC_035080.1	82918139	.	C	A	.	.	MAF_INRAE=47.368;MAF_USDA=33.529
NC_035080.1	82918180	.	A	G	.	.	MAF_USDA=14.706
NC_035080.1	82918207	.	A	T	.	.	MAF_USDA=13.529
NC_035080.1	82918223	.	G	A	.	.	MAF_USDA=29.167
NC_035080.1	82918240	.	C	T	.	.	MAF_INRAE=4.167
NC_035080.1	82918250	.	A	T	.	.	MAF_USDA=20.833
NC_035080.1	82918296	.	C	T	.	.	MAF_USDA=33.333
NC_035080.1	82918306	.	T	C	.	.	MAF_USDA=22.917
NC_035080.1	82919466	.	G	A	.	.	MAF_USDA=1.667
NC_035080.1	82919488	.	G	T	.	.	MAF_INRAE=36.709;MAF_USDA=8.333
NC_035080.1	82919610	.	G	A	.	.	MAF_INRAE=5.263;MAF_USDA=2.083
NC_035080.1	82919653	.	C	A	.	.	MAF_INRAE=27.848;MAF_USDA=8.824
NC_035080.1	82919657	.	C	T	.	.	MAF_USDA=4.918
NC_035080.1	82919669	.	T	C	.	.	MAF_INRAE=46.835;MAF_USDA=48.235
NC_035080.1	82919686	.	C	T	.	.	MAF_INRAE=32.278
NC_035080.1	82919699	.	C	T	.	.	MAF_USDA=1.639
NC_035080.1	82919702	.	C	G	.	.	MAF_USDA=4.098
NC_035080.1	82919773	.	A	T	.	.	MAF_INRAE=47.468;MAF_USDA=47.059
NC_035080.1	82919805	.	T	G	.	.	MAF_INRAE=37.342;MAF_USDA=32.941
NC_035080.1	82919836	.	A	C	.	.	MAF_INRAE=37.975;MAF_USDA=50.0
NC_035080.1	82919837	.	T	G	.	.	MAF_INRAE=27.215;MAF_USDA=17.857
NC_035080.1	82919841	.	A	T	.	.	MAF_INRAE=20.0;MAF_USDA=35.714
NC_035080.1	82919867	.	C	A	.	.	MAF_USDA=1.667
NC_035080.1	82919879	.	G	A	.	.	MAF_USDA=2.083
NC_035080.1	82919895	.	A	G	.	.	MAF_INRAE=4.43;MAF_USDA=28.824
NC_035080.1	82919971	.	G	A	.	.	MAF_INRAE=10.127;MAF_USDA=10.0
NC_035080.1	82919981	.	A	C	.	.	MAF_INRAE=25.316;MAF_USDA=13.529
NC_035080.1	82919998	.	C	T	.	.	MAF_INRAE=25.316;MAF_USDA=14.118
NC_035080.1	82920000	.	A	C	.	.	MAF_INRAE=21.667;MAF_USDA=12.941
NC_035080.1	82920006	.	C	T	.	.	MAF_USDA=4.098
NC_035080.1	82920014	.	A	G	.	.	MAF_INRAE=25.949;MAF_USDA=18.824
NC_035080.1	82920023	.	T	G	.	.	MAF_USDA=4.098
NC_035080.1	82920070	.	G	A	.	.	MAF_USDA=6.557
NC_035080.1	82920098	.	A	C	.	.	MAF_INRAE=8.333
NC_035080.1	82920102	.	A	G	.	.	MAF_USDA=4.167
NC_035080.1	82920156	.	A	C	.	.	MAF_USDA=11.475
NC_035080.1	82920191	.	G	T	.	.	MAF_INRAE=17.5
NC_035080.1	82920214	.	A	T	.	.	MAF_USDA=3.529
NC_035080.1	82920227	.	T	A	.	.	MAF_INRAE=5.0
NC_035080.1	82920228	.	A	C	.	.	MAF_INRAE=39.873;MAF_USDA=32.738
NC_035080.1	82920230	.	T	A	.	.	MAF_INRAE=5.0
NC_035080.1	82920243	.	T	A	.	.	MAF_INRAE=15.19;MAF_USDA=21.176
NC_035080.1	82920247	.	C	A	.	.	MAF_INRAE=20.886;MAF_USDA=5.294
NC_035080.1	82920248	.	G	A	.	.	MAF_INRAE=40.833;MAF_USDA=22.353
NC_035080.1	82920251	.	T	G	.	.	MAF_INRAE=46.667;MAF_USDA=27.059
NC_035080.1	82920292	.	A	C	.	.	MAF_INRAE=24.167;MAF_USDA=4.098
NC_035080.1	82920304	.	T	C	.	.	MAF_INRAE=7.5
NC_035080.1	82920361	.	G	A	.	.	MAF_INRAE=44.937;MAF_USDA=31.176
NC_035080.1	82920393	.	G	A	.	.	MAF_USDA=1.639
NC_035080.1	82920402	.	T	C	.	.	MAF_INRAE=13.333;MAF_USDA=7.377
NC_035080.1	82920475	.	C	T	.	.	MAF_USDA=4.918
NC_035080.1	82922193	.	A	C	.	.	MAF_USDA=8.333
NC_035080.1	82922322	.	C	T	.	.	MAF_USDA=8.333
NC_035080.1	82922337	.	A	C	.	.	MAF_USDA=37.5
NC_035080.1	82922381	.	C	A	.	.	MAF_USDA=8.333
NC_035080.1	82922532	.	A	G	.	.	MAF_USDA=1.639
NC_035080.1	82922536	.	A	C	.	.	MAF_USDA=1.639
NC_035080.1	82922557	.	A	C	.	.	MAF_USDA=4.918
NC_035080.1	82922593	.	A	G	.	.	MAF_INRAE=5.0
NC_035080.1	82922598	.	C	G	.	.	MAF_INRAE=23.333
NC_035080.1	82922644	.	T	C	.	.	MAF_INRAE=15.19;MAF_USDA=13.115
NC_035080.1	82922657	.	C	T	.	.	MAF_INRAE=9.494
NC_035080.1	82922691	.	C	T	.	.	MAF_INRAE=26.316;MAF_USDA=9.836
NC_035080.1	82922692	.	C	T	.	.	MAF_USDA=9.836
NC_035080.1	82922714	.	T	C	.	.	MAF_USDA=1.639
NC_035080.1	82922773	.	G	A	.	.	MAF_INRAE=37.975;MAF_USDA=41.176
NC_035080.1	82922776	.	T	C	.	.	MAF_USDA=3.279
NC_035080.1	82922810	.	A	C	.	.	MAF_USDA=4.918
NC_035080.1	82922856	.	A	G	.	.	MAF_USDA=3.279
NC_035080.1	82923005	.	A	T	.	.	MAF_INRAE=13.924;MAF_USDA=30.328
NC_035080.1	82923091	.	T	C	.	.	MAF_USDA=8.197
NC_035080.1	82923119	.	T	G	.	.	MAF_USDA=15.882
NC_035080.1	82923134	.	C	T	.	.	MAF_USDA=7.627
NC_035080.1	82923161	.	A	G	.	.	MAF_USDA=1.22
NC_035080.1	82925619	.	T	C	.	.	MAF_USDA=3.571
NC_035080.1	82925640	.	T	G	.	.	MAF_USDA=33.529
NC_035080.1	82925644	.	G	T	.	.	MAF_USDA=27.059
NC_035080.1	82925649	.	G	C	.	.	MAF_USDA=1.639
NC_035080.1	82925676	.	C	G	.	.	MAF_USDA=19.412
NC_035080.1	82925688	.	A	G	.	.	MAF_USDA=7.377
NC_035080.1	82925828	.	G	C	.	.	MAF_INRAE=6.329;MAF_USDA=26.471
NC_035080.1	82925928	.	C	T	.	.	MAF_USDA=4.118
NC_035080.1	82925932	.	A	C	.	.	MAF_USDA=3.529
NC_035080.1	82925968	.	C	A	.	.	MAF_USDA=1.639
NC_035080.1	82925985	.	A	G	.	.	MAF_INRAE=15.19;MAF_USDA=11.475
NC_035080.1	82925995	.	G	A	.	.	MAF_INRAE=6.329;MAF_USDA=31.25
NC_035080.1	82926002	.	C	T	.	.	MAF_USDA=1.639
NC_035080.1	82926018	.	G	C	.	.	MAF_INRAE=46.203;MAF_USDA=35.294
NC_035080.1	82926028	.	C	T	.	.	MAF_INRAE=46.203;MAF_USDA=32.941
NC_035080.1	82926047	.	T	G	.	.	MAF_INRAE=46.203;MAF_USDA=41.667
NC_035080.1	82926080	.	C	T	.	.	MAF_INRAE=6.329;MAF_USDA=1.639
NC_035080.1	82926082	.	A	G	.	.	MAF_USDA=4.167
NC_035080.1	82926086	.	C	T	.	.	MAF_INRAE=18.354;MAF_USDA=4.918
NC_035080.1	82926091	.	A	G	.	.	MAF_INRAE=6.329;MAF_USDA=1.639
NC_035080.1	82926092	.	G	T	.	.	MAF_INRAE=47.5;MAF_USDA=22.353
NC_035080.1	82926133	.	A	T	.	.	MAF_INRAE=6.329;MAF_USDA=9.412
NC_035080.1	82926184	.	A	G	.	.	MAF_USDA=1.639
NC_035080.1	82926192	.	T	C	.	.	MAF_INRAE=45.57;MAF_USDA=34.706
NC_035080.1	82926219	.	G	A	.	.	MAF_INRAE=6.329;MAF_USDA=1.765
NC_035080.1	82926228	.	C	T	.	.	MAF_USDA=3.333
NC_035080.1	82926229	.	G	A	.	.	MAF_INRAE=7.595
NC_035080.1	82926262	.	G	T	.	.	MAF_INRAE=46.203;MAF_USDA=33.529
NC_035080.1	82926293	.	G	A	.	.	MAF_USDA=4.118
NC_035080.1	82926371	.	T	A	.	.	MAF_INRAE=46.835;MAF_USDA=35.882
NC_035080.1	82926418	.	A	G	.	.	MAF_USDA=3.279
NC_035080.1	82926449	.	C	G	.	.	MAF_INRAE=6.329
NC_035080.1	82926455	.	G	A	.	.	MAF_USDA=4.918
NC_035080.1	82926462	.	T	C	.	.	MAF_USDA=3.529
NC_035080.1	82926533	.	T	C	.	.	MAF_USDA=9.016
NC_035080.1	82926539	.	G	A	.	.	MAF_USDA=1.176
NC_035080.1	82926540	.	T	A	.	.	MAF_INRAE=46.203;MAF_USDA=34.118
NC_035080.1	82926550	.	A	C	.	.	MAF_USDA=4.098
NC_035080.1	82926588	.	C	G	.	.	MAF_USDA=2.459
NC_035080.1	82926601	.	G	T	.	.	MAF_USDA=1.639
NC_035080.1	82926619	.	G	A	.	.	MAF_USDA=1.639
NC_035080.1	82926646	.	G	A	.	.	MAF_INRAE=42.5;MAF_USDA=39.583
NC_035080.1	82926651	.	G	A	.	.	MAF_INRAE=46.203;MAF_USDA=30.0
NC_035080.1	82926656	.	C	A	.	.	MAF_INRAE=46.203;MAF_USDA=31.765
NC_035080.1	82926662	.	A	C	.	.	MAF_INRAE=46.203;MAF_USDA=34.706
NC_035080.1	82926688	.	A	G	.	.	MAF_USDA=7.377
NC_035080.1	82926733	.	C	A	.	.	MAF_USDA=2.941
NC_035080.1	82926751	.	A	G	.	.	MAF_INRAE=46.203;MAF_USDA=35.119
NC_035080.1	82926761	.	C	A	.	.	MAF_INRAE=2.532;MAF_USDA=27.083
NC_035080.1	82926771	.	C	T	.	.	MAF_USDA=2.083
NC_035080.1	82926774	.	A	T	.	.	MAF_INRAE=6.329;MAF_USDA=10.0
NC_035080.1	82926807	.	A	G	.	.	MAF_USDA=3.279
NC_035080.1	82926808	.	C	A	.	.	MAF_USDA=3.279
NC_035080.1	82926830	.	A	G	.	.	MAF_INRAE=5.263;MAF_USDA=10.0
NC_035080.1	82926833	.	A	T	.	.	MAF_INRAE=2.5;MAF_USDA=6.557
NC_035080.1	82926872	.	A	G,T	.	.	MAF_INRAE=5.263
NC_035080.1	82926890	.	C	T	.	.	MAF_INRAE=13.291;MAF_USDA=12.295
NC_035080.1	82926891	.	A	G	.	.	MAF_USDA=28.235
NC_035080.1	82926937	.	A	C	.	.	MAF_INRAE=42.105;MAF_USDA=37.5
NC_035080.1	82926967	.	G	A	.	.	MAF_USDA=3.279
NC_035080.1	82926982	.	A	G	.	.	MAF_INRAE=44.937;MAF_USDA=33.529
NC_035080.1	82926991	.	C	T	.	.	MAF_INRAE=44.937;MAF_USDA=34.706
NC_035080.1	82927011	.	T	G	.	.	MAF_USDA=2.459
NC_035080.1	82927088	.	G	A	.	.	MAF_INRAE=15.789;MAF_USDA=19.643
NC_035080.1	82927111	.	A	T	.	.	MAF_USDA=2.353
NC_035080.1	82927112	.	G	T	.	.	MAF_USDA=2.941
NC_035080.1	82927113	.	G	T	.	.	MAF_USDA=2.353
NC_035080.1	82927127	.	G	A	.	.	MAF_USDA=3.279
NC_035080.1	82927165	.	G	T	.	.	MAF_USDA=2.381
NC_035080.1	82927202	.	A	C	.	.	MAF_INRAE=42.105;MAF_USDA=26.471
NC_035080.1	82927213	.	G	T	.	.	MAF_INRAE=42.105;MAF_USDA=27.381
NC_035080.1	82927234	.	G	A	.	.	MAF_USDA=8.333
NC_035080.1	82927268	.	T	G	.	.	MAF_USDA=33.333
NC_035080.1	82927716	.	A	T	.	.	MAF_USDA=37.5
NC_035080.1	82927751	.	C	T	.	.	MAF_USDA=3.448
NC_035080.1	82927755	.	C	G	.	.	MAF_USDA=30.488
NC_035080.1	82927777	.	G	C	.	.	MAF_USDA=1.667
NC_035080.1	82927818	.	C	T	.	.	MAF_USDA=1.639
NC_035080.1	82927819	.	C	T	.	.	MAF_INRAE=26.316;MAF_USDA=7.059
NC_035080.1	82927846	.	T	G	.	.	MAF_INRAE=42.105;MAF_USDA=34.118
NC_035080.1	82927861	.	A	G	.	.	MAF_USDA=4.118
NC_035080.1	82927890	.	G	A	.	.	MAF_USDA=1.639
NC_035080.1	82927956	.	G	A	.	.	MAF_USDA=4.098
NC_035080.1	82927962	.	T	C	.	.	MAF_USDA=4.918
NC_035080.1	82928012	.	G	T	.	.	MAF_USDA=4.118
NC_035080.1	82928021	.	A	G	.	.	MAF_INRAE=46.203;MAF_USDA=27.059
NC_035080.1	82928023	.	A	T	.	.	MAF_USDA=2.459
NC_035080.1	82928062	.	T	C	.	.	MAF_USDA=1.639
NC_035080.1	82928071	.	C	T	.	.	MAF_INRAE=5.696;MAF_USDA=24.706
NC_035080.1	82928110	.	T	G	.	.	MAF_INRAE=47.368;MAF_USDA=28.824
NC_035080.1	82928174	.	G	T	.	.	MAF_USDA=4.098
NC_035080.1	82928206	.	T	G	.	.	MAF_USDA=1.639
NC_035080.1	82928343	.	T	G	.	.	MAF_USDA=8.333
NC_035080.1	82928407	.	C	T	.	.	MAF_USDA=4.706
NC_035080.1	82928451	.	C	T	.	.	MAF_USDA=9.016
NC_035080.1	82928458	.	A	T	.	.	MAF_INRAE=46.203;MAF_USDA=31.765
NC_035080.1	82928473	.	C	A	.	.	MAF_USDA=1.639
NC_035080.1	82928492	.	A	G	.	.	MAF_INRAE=46.203;MAF_USDA=32.941
NC_035080.1	82928507	.	A	G	.	.	MAF_INRAE=46.203;MAF_USDA=41.667
NC_035080.1	82928576	.	G	A	.	.	MAF_INRAE=46.203;MAF_USDA=29.762
NC_035080.1	82928638	.	A	G	.	.	MAF_USDA=2.353
NC_035080.1	82928739	.	A	G	.	.	MAF_USDA=1.639
NC_035080.1	82928747	.	A	T	.	.	MAF_INRAE=5.263
NC_035080.1	82928760	.	C	T	.	.	MAF_USDA=4.118
NC_035080.1	82928765	.	C	A	.	.	MAF_USDA=3.529
NC_035080.1	82928798	.	A	T	.	.	MAF_INRAE=5.263;MAF_USDA=9.524
NC_035080.1	82928908	.	G	T	.	.	MAF_INRAE=49.367;MAF_USDA=28.235
NC_035080.1	82928933	.	T	C	.	.	MAF_INRAE=49.367;MAF_USDA=34.118
NC_035080.1	82928934	.	A	G	.	.	MAF_USDA=3.529
NC_035080.1	82928955	.	C	A	.	.	MAF_INRAE=15.19;MAF_USDA=4.098
NC_035080.1	82929003	.	G	A	.	.	MAF_INRAE=31.646;MAF_USDA=32.941
NC_035080.1	82929005	.	G	A	.	.	MAF_USDA=4.706
NC_035080.1	82929014	.	G	T	.	.	MAF_USDA=5.882
NC_035080.1	82929015	.	G	T	.	.	MAF_USDA=5.882
NC_035080.1	82929041	.	C	A	.	.	MAF_USDA=4.098
NC_035080.1	82929044	.	T	C	.	.	MAF_USDA=3.279
NC_035080.1	82929045	.	G	T	.	.	MAF_USDA=5.882
NC_035080.1	82929060	.	G	A	.	.	MAF_INRAE=9.494
NC_035080.1	82929087	.	T	C	.	.	MAF_USDA=1.639
NC_035080.1	82929091	.	A	G	.	.	MAF_USDA=12.5
NC_035080.1	82929097	.	G	A	.	.	MAF_USDA=4.706
NC_035080.1	82929132	.	C	T	.	.	MAF_INRAE=31.646;MAF_USDA=27.059
NC_035080.1	82929145	.	A	T	.	.	MAF_INRAE=31.646;MAF_USDA=31.765
NC_035080.1	82929148	.	G	C	.	.	MAF_INRAE=25.0;MAF_USDA=10.656
NC_035080.1	82929177	.	A	T	.	.	MAF_INRAE=34.81;MAF_USDA=32.353
NC_035080.1	82929212	.	G	A	.	.	MAF_INRAE=35.443;MAF_USDA=47.917
NC_035080.1	82929239	.	C	T	.	.	MAF_INRAE=22.785;MAF_USDA=12.5
NC_035080.1	82929244	.	G	A	.	.	MAF_INRAE=29.114;MAF_USDA=11.176
NC_035080.1	82929246	.	G	A	.	.	MAF_INRAE=33.333;MAF_USDA=10.0
NC_035080.1	82929265	.	C	T	.	.	MAF_INRAE=29.114;MAF_USDA=8.824
NC_035080.1	82929271	.	C	T	.	.	MAF_INRAE=29.114;MAF_USDA=10.0
NC_035080.1	82929281	.	C	T	.	.	MAF_INRAE=17.089;MAF_USDA=7.059
NC_035080.1	82929307	.	C	T	.	.	MAF_USDA=4.098
NC_035080.1	82929311	.	G	T	.	.	MAF_USDA=9.016
NC_035080.1	82929313	.	T	C	.	.	MAF_USDA=6.557
NC_035080.1	82929322	.	T	C	.	.	MAF_USDA=4.918
NC_035080.1	82929329	.	A	G	.	.	MAF_INRAE=17.089;MAF_USDA=4.918
NC_035080.1	82929330	.	A	G	.	.	MAF_INRAE=14.557;MAF_USDA=12.941
NC_035080.1	82929357	.	C	T	.	.	MAF_INRAE=9.494
NC_035080.1	82929362	.	T	C	.	.	MAF_USDA=1.639
NC_035080.1	82929390	.	C	T	.	.	MAF_INRAE=9.494
NC_035080.1	82929407	.	A	G	.	.	MAF_INRAE=15.19;MAF_USDA=17.059
NC_035080.1	82929469	.	A	G	.	.	MAF_INRAE=9.494
NC_035080.1	82929504	.	C	A	.	.	MAF_INRAE=29.747;MAF_USDA=18.824
NC_035080.1	82929579	.	C	T	.	.	MAF_USDA=1.639
NC_035080.1	82929603	.	C	T	.	.	MAF_USDA=4.918
NC_035080.1	82929604	.	A	G	.	.	MAF_USDA=5.738
NC_035080.1	82929632	.	C	T	.	.	MAF_INRAE=31.013;MAF_USDA=20.588
NC_035080.1	82929634	.	T	C	.	.	MAF_USDA=2.353
NC_035080.1	82929635	.	G	T	.	.	MAF_USDA=2.353
NC_035080.1	82929649	.	G	A	.	.	MAF_USDA=4.118
NC_035080.1	82929661	.	G	A	.	.	MAF_USDA=4.118
NC_035080.1	82929679	.	G	A	.	.	MAF_USDA=4.118
NC_035080.1	82929682	.	G	C	.	.	MAF_USDA=1.639
NC_035080.1	82929697	.	C	T	.	.	MAF_USDA=1.639
NC_035080.1	82929698	.	G	A	.	.	MAF_USDA=1.639
NC_035080.1	82929775	.	T	C	.	.	MAF_USDA=1.765
NC_035080.1	82929778	.	C	G	.	.	MAF_USDA=2.353
NC_035080.1	82929784	.	G	A	.	.	MAF_USDA=3.279
NC_035080.1	82929812	.	G	A	.	.	MAF_INRAE=6.329;MAF_USDA=2.976
NC_035080.1	82929853	.	G	A	.	.	MAF_USDA=3.529
NC_035080.1	82929859	.	A	T	.	.	MAF_INRAE=2.632;MAF_USDA=10.588
NC_035080.1	82929860	.	T	G	.	.	MAF_USDA=10.588
NC_035080.1	82929883	.	C	G	.	.	MAF_INRAE=6.667;MAF_USDA=22.353
NC_035080.1	82929885	.	T	C	.	.	MAF_INRAE=6.667;MAF_USDA=11.765
NC_035080.1	82929894	.	T	C	.	.	MAF_INRAE=6.667;MAF_USDA=16.471
NC_035080.1	82929960	.	C	T	.	.	MAF_INRAE=17.722;MAF_USDA=20.0
NC_035080.1	82929961	.	A	G	.	.	MAF_INRAE=13.333;MAF_USDA=20.0
NC_035080.1	82929981	.	G	A	.	.	MAF_INRAE=17.722;MAF_USDA=37.5
NC_035080.1	82930011	.	A	C	.	.	MAF_USDA=1.639
NC_035080.1	82930026	.	T	C	.	.	MAF_INRAE=2.532;MAF_USDA=20.588
NC_035080.1	82930193	.	A	G	.	.	MAF_INRAE=10.526
NC_035080.1	82930196	.	A	C	.	.	MAF_INRAE=20.253;MAF_USDA=16.071
NC_035080.1	82930214	.	A	G	.	.	MAF_INRAE=3.797;MAF_USDA=21.429
NC_035080.1	82930273	.	G	A	.	.	MAF_INRAE=3.797;MAF_USDA=20.588
NC_035080.1	82930323	.	C	G	.	.	MAF_INRAE=5.833;MAF_USDA=5.294
NC_035080.1	82930533	.	T	A	.	.	MAF_INRAE=32.278;MAF_USDA=26.471
NC_035080.1	82930552	.	G	T	.	.	MAF_INRAE=3.797;MAF_USDA=17.262
NC_035080.1	82930557	.	G	T	.	.	MAF_USDA=1.639
NC_035080.1	82930569	.	C	T	.	.	MAF_USDA=1.639
NC_035080.1	82930626	.	T	G	.	.	MAF_INRAE=5.263;MAF_USDA=4.118
NC_035080.1	82930741	.	G	A	.	.	MAF_USDA=10.588
NC_035080.1	82930895	.	C	T	.	.	MAF_INRAE=34.177;MAF_USDA=4.118
NC_035080.1	82930910	.	T	C	.	.	MAF_INRAE=3.797;MAF_USDA=24.118
NC_035080.1	82930932	.	T	A	.	.	MAF_USDA=2.459
NC_035080.1	82930984	.	T	A	.	.	MAF_INRAE=18.987;MAF_USDA=22.353
NC_035080.1	82931025	.	A	C	.	.	MAF_USDA=3.279
NC_035080.1	82931028	.	G	T	.	.	MAF_USDA=4.118
NC_035080.1	82931105	.	T	A	.	.	MAF_USDA=3.529
NC_035080.1	82931123	.	G	T	.	.	MAF_INRAE=9.494
NC_035080.1	82931207	.	G	A	.	.	MAF_USDA=3.529
NC_035080.1	82931263	.	C	T	.	.	MAF_USDA=4.918
NC_035080.1	82931335	.	T	G	.	.	MAF_USDA=8.333
NC_035080.1	82931363	.	A	C	.	.	MAF_INRAE=14.557;MAF_USDA=30.723
NC_035080.1	82931402	.	G	T	.	.	MAF_INRAE=21.053;MAF_USDA=8.929
NC_035080.1	82931446	.	G	T	.	.	MAF_USDA=2.459
NC_035080.1	82931556	.	C	A	.	.	MAF_INRAE=7.5;MAF_USDA=24.706
NC_035080.1	82931564	.	C	T	.	.	MAF_USDA=8.333
NC_035080.1	82931572	.	G	T	.	.	MAF_USDA=12.5
NC_035080.1	82931614	.	A	C	.	.	MAF_USDA=3.279
NC_035080.1	82931664	.	C	A	.	.	MAF_USDA=1.667
NC_035080.1	82931672	.	A	C	.	.	MAF_USDA=4.918
NC_035080.1	82931674	.	A	T	.	.	MAF_INRAE=21.053
NC_035080.1	82931676	.	T	A	.	.	MAF_USDA=20.238
NC_035080.1	82931688	.	C	A	.	.	MAF_USDA=3.279
NC_035080.1	82931774	.	G	A	.	.	MAF_USDA=3.571
NC_035080.1	82931800	.	C	T	.	.	MAF_INRAE=12.5;MAF_USDA=3.333
NC_035080.1	82931801	.	G	T	.	.	MAF_INRAE=5.263;MAF_USDA=13.69
NC_035080.1	82931871	.	C	A	.	.	MAF_INRAE=5.833;MAF_USDA=12.5
NC_035080.1	82931950	.	G	T	.	.	MAF_USDA=1.724
NC_035080.1	82931994	.	T	G	.	.	MAF_INRAE=14.167;MAF_USDA=7.647
NC_035080.1	82932079	.	C	T	.	.	MAF_INRAE=16.667;MAF_USDA=11.176
NC_035080.1	82932081	.	T	C	.	.	MAF_INRAE=16.667;MAF_USDA=7.647
NC_035080.1	82932092	.	A	C	.	.	MAF_INRAE=26.316;MAF_USDA=32.353
NC_035080.1	82932101	.	G	A	.	.	MAF_USDA=16.471
NC_035080.1	82932134	.	T	A,*	.	.	MAF_INRAE=21.053;MAF_USDA=10.417
NC_035080.1	82932239	.	C	A	.	.	MAF_INRAE=36.842;MAF_USDA=47.647
NC_035080.1	82932244	.	G	A	.	.	MAF_INRAE=6.962;MAF_USDA=2.941
NC_035080.1	82932255	.	C	G	.	.	MAF_USDA=1.639
NC_035080.1	82932285	.	G	T	.	.	MAF_USDA=3.279
NC_035080.1	82932315	.	C	G	.	.	MAF_INRAE=9.494;MAF_USDA=10.119
NC_035080.1	82932402	.	A	C	.	.	MAF_USDA=4.918
NC_035080.1	82932434	.	A	G	.	.	MAF_USDA=10.417
NC_035080.1	82932441	.	A	G	.	.	MAF_INRAE=5.263;MAF_USDA=8.235
NC_035080.1	82932512	.	A	C	.	.	MAF_USDA=1.639
NC_035080.1	82932517	.	C	G	.	.	MAF_INRAE=2.5;MAF_USDA=42.941
NC_035080.1	82932526	.	A	C	.	.	MAF_USDA=4.918
NC_035080.1	82932540	.	G	T	.	.	MAF_INRAE=11.392;MAF_USDA=45.882
NC_035080.1	82932541	.	A	C	.	.	MAF_USDA=1.639
NC_035080.1	82932589	.	G	A	.	.	MAF_USDA=1.639
NC_035080.1	82932618	.	C	T	.	.	MAF_INRAE=14.557;MAF_USDA=3.279
NC_035080.1	82932647	.	G	T	.	.	MAF_USDA=38.824
NC_035080.1	82932679	.	A	T	.	.	MAF_USDA=7.059
NC_035080.1	82932681	.	T	G	.	.	MAF_USDA=4.098
NC_035080.1	82932698	.	A	G	.	.	MAF_INRAE=5.263;MAF_USDA=27.083
NC_035080.1	82932701	.	A	G	.	.	MAF_INRAE=25.833;MAF_USDA=34.118
NC_035080.1	82932708	.	G	A	.	.	MAF_INRAE=31.013;MAF_USDA=34.118
NC_035080.1	82932722	.	G	C	.	.	MAF_INRAE=44.937;MAF_USDA=28.235
NC_035080.1	82932728	.	G	T	.	.	MAF_INRAE=31.013;MAF_USDA=35.294
NC_035080.1	82932739	.	T	G	.	.	MAF_INRAE=45.57;MAF_USDA=34.118
NC_035080.1	82932744	.	A	T	.	.	MAF_INRAE=5.063;MAF_USDA=1.639
NC_035080.1	82932758	.	A	C	.	.	MAF_USDA=7.059
NC_035080.1	82932783	.	C	G	.	.	MAF_USDA=21.765
NC_035080.1	82932919	.	C	A	.	.	MAF_INRAE=10.526
NC_035080.1	82932923	.	C	G	.	.	MAF_USDA=3.279
NC_035080.1	82932957	.	T	A	.	.	MAF_USDA=1.639
NC_035080.1	82932980	.	G	A	.	.	MAF_USDA=27.083
NC_035080.1	82932989	.	G	A	.	.	MAF_USDA=12.353
NC_035080.1	82932996	.	C	A	.	.	MAF_USDA=6.557
NC_035080.1	82933008	.	G	A	.	.	MAF_USDA=8.235
NC_035080.1	82933051	.	C	G	.	.	MAF_INRAE=3.797;MAF_USDA=44.118
NC_035080.1	82933057	.	C	A	.	.	MAF_USDA=5.738
NC_035080.1	82933063	.	C	T	.	.	MAF_USDA=12.941
NC_035080.1	82933125	.	C	T	.	.	MAF_INRAE=5.263;MAF_USDA=11.765
NC_035080.1	82933146	.	A	G	.	.	MAF_USDA=5.738
NC_035080.1	82933147	.	T	A	.	.	MAF_INRAE=8.861;MAF_USDA=34.118
NC_035080.1	82933148	.	T	C	.	.	MAF_USDA=5.738
NC_035080.1	82933149	.	A	G	.	.	MAF_USDA=4.918
NC_035080.1	82933152	.	T	G	.	.	MAF_USDA=4.918
NC_035080.1	82933153	.	T	C	.	.	MAF_USDA=4.918
NC_035080.1	82933154	.	C	G	.	.	MAF_USDA=4.918
NC_035080.1	82933162	.	A	T	.	.	MAF_USDA=5.738
NC_035080.1	82933165	.	G	A	.	.	MAF_USDA=5.882
NC_035080.1	82933169	.	A	T	.	.	MAF_USDA=5.738
NC_035080.1	82933170	.	C	G	.	.	MAF_USDA=5.738
NC_035080.1	82933171	.	A	G	.	.	MAF_USDA=11.765
NC_035080.1	82933172	.	C	A	.	.	MAF_USDA=5.738
NC_035080.1	82933200	.	C	T	.	.	MAF_USDA=8.197
NC_035080.1	82933250	.	G	A	.	.	MAF_USDA=22.917
NC_035080.1	82933324	.	A	G	.	.	MAF_USDA=2.459
NC_035080.1	82933337	.	C	T,*	.	.	MAF_INRAE=5.263;MAF_USDA=15.882
NC_035080.1	82933349	.	A	C	.	.	MAF_INRAE=17.089;MAF_USDA=37.059
NC_035080.1	82933369	.	G	A	.	.	MAF_INRAE=31.579;MAF_USDA=31.176
NC_035080.1	82933410	.	G	A	.	.	MAF_USDA=1.639
NC_035080.1	82933440	.	A	G	.	.	MAF_INRAE=5.063;MAF_USDA=10.588
NC_035080.1	82933449	.	C	A	.	.	MAF_INRAE=31.579;MAF_USDA=29.412
NC_035080.1	82933482	.	G	A	.	.	MAF_USDA=1.639
NC_035080.1	82933494	.	A	G	.	.	MAF_USDA=4.098
NC_035080.1	82933511	.	T	A	.	.	MAF_USDA=4.918
NC_035080.1	82933517	.	A	G	.	.	MAF_USDA=20.0
NC_035080.1	82933531	.	A	T	.	.	MAF_USDA=10.417
NC_035080.1	82933533	.	A	T	.	.	MAF_USDA=10.417
NC_035080.1	82933543	.	A	T	.	.	MAF_USDA=1.786
NC_035080.1	82933555	.	G	C	.	.	MAF_USDA=22.619
NC_035080.1	82933567	.	C	A	.	.	MAF_USDA=5.0
NC_035080.1	82933568	.	T	C	.	.	MAF_USDA=8.333
NC_035080.1	82933569	.	T	C	.	.	MAF_USDA=18.452
NC_035080.1	82933580	.	T	G	.	.	MAF_USDA=22.024
NC_035080.1	82933594	.	C	T	.	.	MAF_USDA=3.571
NC_035080.1	82933595	.	A	C	.	.	MAF_USDA=6.25
NC_035080.1	82933608	.	C	A	.	.	MAF_USDA=20.833
NC_035080.1	82933615	.	G	A	.	.	MAF_USDA=6.25
NC_035080.1	82933622	.	A	G	.	.	MAF_INRAE=1.667
NC_035080.1	82933810	.	T	A	.	.	MAF_USDA=16.667
NC_035080.1	82933822	.	G	A	.	.	MAF_USDA=16.667
NC_035080.1	82933826	.	T	C	.	.	MAF_USDA=8.333
NC_035080.1	82933861	.	T	C	.	.	MAF_USDA=47.917
NC_035080.1	82934033	.	C	G	.	.	MAF_USDA=31.25
NC_035080.1	82934079	.	T	C	.	.	MAF_USDA=12.5
NC_035080.1	82934136	.	C	T	.	.	MAF_USDA=25.0
NC_035080.1	82934203	.	T	G	.	.	MAF_USDA=16.667
NC_035080.1	82934284	.	T	G	.	.	MAF_USDA=20.833
NC_035080.1	82934306	.	G	C	.	.	MAF_USDA=10.417
NC_035080.1	82934381	.	A	T	.	.	MAF_USDA=6.25
NC_035080.1	82934414	.	T	G	.	.	MAF_USDA=2.083
NC_035080.1	82934420	.	A	G	.	.	MAF_USDA=16.667
NC_035080.1	82934464	.	A	G	.	.	MAF_USDA=16.667
NC_035080.1	82934489	.	A	T	.	.	MAF_USDA=16.667
NC_035080.1	82934589	.	A	G	.	.	MAF_USDA=29.167
NC_035080.1	82934693	.	G	A	.	.	MAF_INRAE=1.667
NC_035080.1	82934704	.	T	A	.	.	MAF_INRAE=8.333
NC_035080.1	82934743	.	T	C	.	.	MAF_INRAE=1.667
NC_035080.1	82934823	.	A	C	.	.	MAF_USDA=12.5
NC_035080.1	82934889	.	T	C	.	.	MAF_USDA=16.667
NC_035080.1	82934922	.	G	A	.	.	MAF_USDA=16.667
NC_035080.1	82934929	.	C	A	.	.	MAF_USDA=16.667
NC_035080.1	82934933	.	G	T	.	.	MAF_USDA=6.25
NC_035080.1	82934935	.	C	A	.	.	MAF_USDA=16.667
NC_035080.1	82934958	.	G	A	.	.	MAF_USDA=37.5
NC_035080.1	82935077	.	T	C	.	.	MAF_USDA=14.583
NC_035080.1	82935364	.	A	C	.	.	MAF_USDA=18.75
NC_035080.1	82935379	.	A	C	.	.	MAF_USDA=18.75
NC_035080.1	82935670	.	G	C	.	.	MAF_USDA=47.917
NC_035080.1	82935910	.	A	G	.	.	MAF_USDA=41.667
NC_035080.1	82935916	.	A	C	.	.	MAF_USDA=41.667
NC_035080.1	82935917	.	G	T	.	.	MAF_USDA=39.583
NC_035080.1	82935922	.	A	G	.	.	MAF_USDA=33.333
NC_035080.1	82935923	.	C	T	.	.	MAF_USDA=45.833
NC_035080.1	82935969	.	C	A	.	.	MAF_USDA=37.5
NC_035080.1	82936014	.	C	T	.	.	MAF_USDA=35.417
NC_035080.1	82936160	.	A	G	.	.	MAF_USDA=20.833
NC_035080.1	82936163	.	T	G	.	.	MAF_USDA=22.917
NC_035080.1	82936165	.	T	C	.	.	MAF_USDA=16.667
NC_035080.1	82936166	.	T	G	.	.	MAF_USDA=18.75
NC_035080.1	82936233	.	C	A	.	.	MAF_USDA=6.25
NC_035080.1	82936275	.	G	C	.	.	MAF_USDA=2.083
NC_035080.1	82936427	.	T	G	.	.	MAF_USDA=2.083
NC_035080.1	82936467	.	G	T	.	.	MAF_USDA=14.583
NC_035080.1	82936506	.	T	C	.	.	MAF_USDA=2.083
NC_035080.1	82936636	.	C	T	.	.	MAF_USDA=6.25
NC_035080.1	82936654	.	T	A	.	.	MAF_USDA=10.417
NC_035080.1	82936660	.	A	G	.	.	MAF_USDA=16.667
NC_035080.1	82936675	.	G	T	.	.	MAF_USDA=16.667
NC_035080.1	82936683	.	G	T	.	.	MAF_USDA=18.75
NC_035080.1	82936684	.	C	A	.	.	MAF_USDA=16.667
NC_035080.1	82936690	.	G	A	.	.	MAF_USDA=16.667
NC_035080.1	82936696	.	G	A	.	.	MAF_USDA=27.083
NC_035080.1	82936713	.	T	G	.	.	MAF_USDA=45.833
NC_035080.1	82936723	.	T	G	.	.	MAF_USDA=2.083
NC_035080.1	82936798	.	T	C	.	.	MAF_INRAE=47.368;MAF_USDA=36.885
NC_035080.1	82936801	.	G	A	.	.	MAF_USDA=3.529
NC_035080.1	82936802	.	C	T	.	.	MAF_USDA=2.941
NC_035080.1	82936806	.	G	A	.	.	MAF_INRAE=42.105;MAF_USDA=14.583
NC_035080.1	82936814	.	G	A	.	.	MAF_USDA=7.059
NC_035080.1	82936838	.	T	A	.	.	MAF_USDA=36.31
NC_035080.1	82936853	.	C	T	.	.	MAF_USDA=2.353
NC_035080.1	82936854	.	G	T	.	.	MAF_INRAE=26.316;MAF_USDA=1.639
NC_035080.1	82936866	.	A	G	.	.	MAF_INRAE=42.105;MAF_USDA=26.471
NC_035080.1	82936877	.	C	T	.	.	MAF_USDA=1.639
NC_035080.1	82936882	.	T	C	.	.	MAF_INRAE=47.368;MAF_USDA=25.882
NC_035080.1	82936919	.	G	A	.	.	MAF_USDA=42.353
NC_035080.1	82936941	.	A	G	.	.	MAF_INRAE=23.418;MAF_USDA=47.647
NC_035080.1	82936953	.	G	A	.	.	MAF_INRAE=40.506;MAF_USDA=20.588
NC_035080.1	82936966	.	A	G	.	.	MAF_USDA=1.639
NC_035080.1	82936974	.	C	T	.	.	MAF_INRAE=40.506;MAF_USDA=23.529
NC_035080.1	82936985	.	G	A	.	.	MAF_INRAE=41.139;MAF_USDA=20.588
NC_035080.1	82937000	.	T	G	.	.	MAF_INRAE=36.709;MAF_USDA=40.588
NC_035080.1	82937038	.	G	A	.	.	MAF_USDA=1.639
NC_035080.1	82937040	.	A	G	.	.	MAF_USDA=2.941
NC_035080.1	82937073	.	T	C	.	.	MAF_INRAE=47.368;MAF_USDA=27.647
NC_035080.1	82937079	.	C	T	.	.	MAF_INRAE=8.861;MAF_USDA=49.412
NC_035080.1	82937086	.	G	C	.	.	MAF_USDA=25.294
NC_035080.1	82937108	.	T	C	.	.	MAF_INRAE=31.646;MAF_USDA=29.412
NC_035080.1	82937123	.	C	T	.	.	MAF_USDA=2.459
NC_035080.1	82937195	.	A	G	.	.	MAF_USDA=10.656
NC_035080.1	82937223	.	A	G	.	.	MAF_USDA=5.738
NC_035080.1	82937229	.	T	C	.	.	MAF_INRAE=24.167;MAF_USDA=41.765
NC_035080.1	82937234	.	T	C	.	.	MAF_INRAE=8.333;MAF_USDA=3.279
NC_035080.1	82937241	.	G	A	.	.	MAF_INRAE=3.333
NC_035080.1	82937246	.	G	A	.	.	MAF_INRAE=8.333;MAF_USDA=8.333
NC_035080.1	82937253	.	G	A	.	.	MAF_INRAE=8.333;MAF_USDA=8.333
NC_035080.1	82937254	.	G	A	.	.	MAF_INRAE=3.333
NC_035080.1	82937265	.	A	G	.	.	MAF_INRAE=8.333
NC_035080.1	82937279	.	C	A	.	.	MAF_INRAE=8.333
NC_035080.1	82937281	.	A	G	.	.	MAF_INRAE=15.0
NC_035080.1	82937334	.	C	A	.	.	MAF_INRAE=1.667
NC_035080.1	82937338	.	C	T	.	.	MAF_INRAE=1.667;MAF_USDA=15.294
NC_035080.1	82937397	.	A	C	.	.	MAF_USDA=16.667
NC_035080.1	82937404	.	G	A	.	.	MAF_USDA=6.667
NC_035080.1	82937411	.	A	G	.	.	MAF_USDA=18.75
NC_035080.1	82937423	.	C	T	.	.	MAF_INRAE=3.797;MAF_USDA=23.81
NC_035080.1	82937446	.	C	T	.	.	MAF_INRAE=17.722;MAF_USDA=25.0
NC_035080.1	82937450	.	A	G	.	.	MAF_INRAE=10.833;MAF_USDA=25.0
NC_035080.1	82937472	.	C	T	.	.	MAF_USDA=1.639
NC_035080.1	82937488	.	C	T	.	.	MAF_USDA=1.639
NC_035080.1	82937511	.	G	A	.	.	MAF_USDA=1.639
NC_035080.1	82937519	.	T	C	.	.	MAF_INRAE=22.152;MAF_USDA=28.235
NC_035080.1	82937522	.	T	A	.	.	MAF_INRAE=14.167;MAF_USDA=22.917
NC_035080.1	82937528	.	T	A	.	.	MAF_INRAE=18.987;MAF_USDA=25.0
NC_035080.1	82937550	.	G	A	.	.	MAF_INRAE=13.333
NC_035080.1	82937558	.	G	A	.	.	MAF_INRAE=5.833
NC_035080.1	82937563	.	T	C	.	.	MAF_USDA=1.639
NC_035080.1	82937566	.	A	G	.	.	MAF_INRAE=25.833
NC_035080.1	82937594	.	G	A	.	.	MAF_USDA=6.25
NC_035080.1	82937605	.	C	A	.	.	MAF_USDA=8.333
NC_035080.1	82937614	.	C	G	.	.	MAF_USDA=8.333
NC_035080.1	82937625	.	C	A	.	.	MAF_USDA=5.738
NC_035080.1	82937626	.	A	C	.	.	MAF_USDA=4.098
NC_035080.1	82937627	.	A	T	.	.	MAF_USDA=8.333
NC_035080.1	82937648	.	A	G	.	.	MAF_INRAE=10.526
NC_035080.1	82937652	.	G	T	.	.	MAF_USDA=14.706
NC_035080.1	82937657	.	T	G	.	.	MAF_USDA=3.279
NC_035080.1	82937665	.	C	T	.	.	MAF_USDA=4.762
NC_035080.1	82937666	.	G	C	.	.	MAF_USDA=11.905
NC_035080.1	82937673	.	A	C	.	.	MAF_USDA=7.377
NC_035080.1	82937722	.	A	G	.	.	MAF_USDA=2.5
NC_035080.1	82937727	.	C	G	.	.	MAF_USDA=31.25
NC_035080.1	82937747	.	A	G	.	.	MAF_USDA=8.333
NC_035080.1	82937766	.	C	A	.	.	MAF_USDA=12.5
NC_035080.1	82937771	.	T	C	.	.	MAF_USDA=16.667
NC_035080.1	82937777	.	C	T	.	.	MAF_USDA=12.5
NC_035080.1	82937779	.	T	A	.	.	MAF_USDA=12.5
NC_035080.1	82937783	.	C	A	.	.	MAF_USDA=12.5
NC_035080.1	82937801	.	C	T	.	.	MAF_USDA=14.583
NC_035080.1	82937816	.	T	C	.	.	MAF_INRAE=42.105;MAF_USDA=18.75
NC_035080.1	82937852	.	A	C	.	.	MAF_INRAE=42.105;MAF_USDA=16.471
NC_035080.1	82937910	.	T	C	.	.	MAF_USDA=40.0
NC_035080.1	82937943	.	C	G	.	.	MAF_USDA=1.639
NC_035080.1	82937961	.	C	T	.	.	MAF_INRAE=7.5;MAF_USDA=4.118
NC_035080.1	82937964	.	G	T	.	.	MAF_INRAE=5.0;MAF_USDA=27.059
NC_035080.1	82937981	.	C	A	.	.	MAF_INRAE=10.526;MAF_USDA=7.059
NC_035080.1	82938019	.	C	T	.	.	MAF_INRAE=36.076
NC_035080.1	82938172	.	C	G	.	.	MAF_INRAE=5.263;MAF_USDA=12.5
NC_035080.1	82938186	.	C	A	.	.	MAF_INRAE=5.063;MAF_USDA=1.639
NC_035080.1	82938197	.	T	C	.	.	MAF_INRAE=40.506;MAF_USDA=17.059
NC_035080.1	82938216	.	C	T	.	.	MAF_INRAE=24.684;MAF_USDA=26.471
NC_035080.1	82938217	.	G	A	.	.	MAF_INRAE=13.333;MAF_USDA=8.824
NC_035080.1	82938255	.	T	C	.	.	MAF_INRAE=33.544;MAF_USDA=48.824
NC_035080.1	82938265	.	A	G	.	.	MAF_INRAE=20.886;MAF_USDA=40.588
NC_035080.1	82938271	.	C	G	.	.	MAF_INRAE=22.5;MAF_USDA=41.667
NC_035080.1	82938299	.	G	C	.	.	MAF_USDA=2.941
NC_035080.1	82938310	.	T	C	.	.	MAF_USDA=2.941
NC_035080.1	82938330	.	T	C	.	.	MAF_INRAE=5.063;MAF_USDA=1.639
NC_035080.1	82938356	.	C	T	.	.	MAF_INRAE=5.063;MAF_USDA=1.639
NC_035080.1	82938366	.	A	C	.	.	MAF_INRAE=5.063;MAF_USDA=1.639
NC_035080.1	82938375	.	C	T	.	.	MAF_INRAE=5.063;MAF_USDA=1.639
NC_035080.1	82938384	.	G	C	.	.	MAF_USDA=8.333
NC_035080.1	82938385	.	T	A	.	.	MAF_USDA=8.333
NC_035080.1	82938386	.	T	A	.	.	MAF_USDA=8.333
NC_035080.1	82938394	.	C	T	.	.	MAF_INRAE=11.667;MAF_USDA=19.412
NC_035080.1	82938400	.	G	A	.	.	MAF_INRAE=37.975;MAF_USDA=20.588
NC_035080.1	82938432	.	C	T	.	.	MAF_INRAE=5.0;MAF_USDA=7.059
NC_035080.1	82938434	.	G	T	.	.	MAF_INRAE=5.263;MAF_USDA=5.294
NC_035080.1	82938492	.	T	A	.	.	MAF_USDA=4.098
NC_035080.1	82938514	.	C	T	.	.	MAF_INRAE=31.579;MAF_USDA=38.235
NC_035080.1	82938585	.	T	G	.	.	MAF_INRAE=10.526;MAF_USDA=32.353
NC_035080.1	82938590	.	C	A	.	.	MAF_INRAE=47.368;MAF_USDA=29.412
NC_035080.1	82938660	.	A	G	.	.	MAF_USDA=19.048
NC_035080.1	82938676	.	C	T	.	.	MAF_USDA=8.333
NC_035080.1	82938699	.	G	A	.	.	MAF_USDA=22.561
NC_035080.1	82938718	.	C	T	.	.	MAF_USDA=10.417
NC_035080.1	82939136	.	C	T	.	.	MAF_USDA=9.016
NC_035080.1	82939183	.	T	G	.	.	MAF_USDA=14.583
NC_035080.1	82939207	.	C	T	.	.	MAF_USDA=29.167
NC_035080.1	82939232	.	C	T	.	.	MAF_USDA=21.765
NC_035080.1	82939255	.	C	T	.	.	MAF_USDA=2.353
NC_035080.1	82939279	.	C	G	.	.	MAF_USDA=6.471
NC_035080.1	82939309	.	T	A	.	.	MAF_USDA=13.529
NC_035080.1	82939331	.	C	G	.	.	MAF_USDA=1.639
NC_035080.1	82939385	.	C	A	.	.	MAF_INRAE=14.557;MAF_USDA=25.882
NC_035080.1	82939392	.	G	C	.	.	MAF_INRAE=32.911;MAF_USDA=40.0
NC_035080.1	82939397	.	C	T	.	.	MAF_USDA=4.918
NC_035080.1	82939437	.	C	T	.	.	MAF_INRAE=15.789
NC_035080.1	82939450	.	G	A	.	.	MAF_INRAE=6.667
NC_035080.1	82939608	.	A	G	.	.	MAF_USDA=2.083
NC_035080.1	82939637	.	T	A	.	.	MAF_USDA=8.621
NC_035080.1	82939640	.	G	A	.	.	MAF_USDA=7.831
NC_035080.1	82939651	.	G	C	.	.	MAF_USDA=4.167
NC_035080.1	82939721	.	C	G	.	.	MAF_USDA=50.0
NC_035080.1	82939735	.	TGT	TGA	.	.	MAF_USDA=17.391
NC_035080.1	82939756	.	G	A	.	.	MAF_INRAE=2.5
NC_035080.1	82939757	.	G	A	.	.	MAF_INRAE=2.5
NC_035080.1	82939781	.	G	A	.	.	MAF_USDA=36.957
NC_035080.1	82940032	.	T	C	.	.	MAF_USDA=16.667
NC_035080.1	82940046	.	T	A	.	.	MAF_USDA=18.75
NC_035080.1	82940092	.	T	C	.	.	MAF_USDA=41.765
NC_035080.1	82940125	.	C	T	.	.	MAF_INRAE=3.333;MAF_USDA=21.765
NC_035080.1	82940154	.	C	T	.	.	MAF_INRAE=47.368;MAF_USDA=44.118
NC_035080.1	82940164	.	C	A	.	.	MAF_INRAE=15.0
NC_035080.1	82940196	.	T	G	.	.	MAF_INRAE=3.165;MAF_USDA=7.059
NC_035080.1	82940243	.	C	T	.	.	MAF_INRAE=9.167;MAF_USDA=15.294
NC_035080.1	82940250	.	G	T	.	.	MAF_USDA=18.824
NC_035080.1	82940331	.	G	C	.	.	MAF_USDA=2.083
NC_035080.1	82940332	.	G	A	.	.	MAF_USDA=2.083
NC_035080.1	82940333	.	G	C	.	.	MAF_USDA=2.083
NC_035080.1	82940393	.	A	G	.	.	MAF_INRAE=5.696;MAF_USDA=25.882
NC_035080.1	82940399	.	G	A	.	.	MAF_INRAE=21.519;MAF_USDA=42.941
NC_035080.1	82940463	.	T	G	.	.	MAF_USDA=2.083
NC_035080.1	82940497	.	A	G	.	.	MAF_INRAE=12.5;MAF_USDA=1.639
NC_035080.1	82940505	.	A	C	.	.	MAF_USDA=9.412
NC_035080.1	82940509	.	G	T	.	.	MAF_USDA=1.639
NC_035080.1	82940547	.	G	A	.	.	MAF_INRAE=5.263;MAF_USDA=2.353
NC_035080.1	82940566	.	A	C	.	.	MAF_INRAE=18.354;MAF_USDA=4.098
NC_035080.1	82940582	.	G	T	.	.	MAF_INRAE=26.316;MAF_USDA=30.0
NC_035080.1	82940601	.	C	T	.	.	MAF_USDA=14.706
NC_035080.1	82940605	.	C	T	.	.	MAF_USDA=3.279
NC_035080.1	82940621	.	T	A	.	.	MAF_USDA=37.5
NC_035080.1	82940623	.	A	T	.	.	MAF_INRAE=16.667
NC_035080.1	82940633	.	A	T	.	.	MAF_INRAE=26.582;MAF_USDA=37.5
NC_035080.1	82940641	.	A	C	.	.	MAF_USDA=14.583
NC_035080.1	82940684	.	A	T	.	.	MAF_INRAE=18.987;MAF_USDA=33.529
NC_035080.1	82940715	.	A	G	.	.	MAF_INRAE=18.987;MAF_USDA=22.941
NC_035080.1	82940726	.	A	C	.	.	MAF_INRAE=16.667;MAF_USDA=31.25
NC_035080.1	82940767	.	A	T	.	.	MAF_INRAE=26.582;MAF_USDA=34.706
NC_035080.1	82940794	.	G	T	.	.	MAF_INRAE=44.937;MAF_USDA=13.529
NC_035080.1	82940900	.	T	A	.	.	MAF_INRAE=18.354;MAF_USDA=4.098
NC_035080.1	82940901	.	T	C	.	.	MAF_INRAE=26.316;MAF_USDA=41.765
NC_035080.1	82940945	.	G	T	.	.	MAF_INRAE=34.81;MAF_USDA=25.294
NC_035080.1	82940950	.	G	A	.	.	MAF_INRAE=31.013;MAF_USDA=43.529
NC_035080.1	82940959	.	A	G	.	.	MAF_INRAE=31.013;MAF_USDA=36.471
NC_035080.1	82940968	.	G	A	.	.	MAF_USDA=2.353
NC_035080.1	82940991	.	T	G	.	.	MAF_USDA=2.459
NC_035080.1	82941170	.	C	A	.	.	MAF_USDA=2.941
NC_035080.1	82941182	.	T	G	.	.	MAF_USDA=14.583
NC_035080.1	82941188	.	T	A	.	.	MAF_USDA=18.75
NC_035080.1	82941718	.	A	G	.	.	MAF_INRAE=26.316
NC_035080.1	82941736	.	A	G	.	.	MAF_USDA=45.833
NC_035080.1	82941737	.	G	C	.	.	MAF_USDA=2.083
NC_035080.1	82941804	.	A	C	.	.	MAF_INRAE=15.789
NC_035080.1	82941852	.	C	G	.	.	MAF_USDA=8.824
NC_035080.1	82941864	.	T	A	.	.	MAF_USDA=9.412
NC_035080.1	82941878	.	C	T	.	.	MAF_INRAE=10.833;MAF_USDA=6.667
NC_035080.1	82941906	.	A	T	.	.	MAF_INRAE=1.667;MAF_USDA=2.459
NC_035080.1	82941907	.	A	T	.	.	MAF_INRAE=1.667;MAF_USDA=2.459
NC_035080.1	82941916	.	A	T	.	.	MAF_INRAE=12.5;MAF_USDA=8.333
NC_035080.1	82941922	.	T	A	.	.	MAF_USDA=2.083
NC_035080.1	82941932	.	T	A	.	.	MAF_USDA=10.0
NC_035080.1	82942154	.	T	C	.	.	MAF_INRAE=3.797;MAF_USDA=16.471
NC_035080.1	82942180	.	T	G	.	.	MAF_INRAE=5.063;MAF_USDA=21.765
NC_035080.1	82942348	.	A	C	.	.	MAF_INRAE=3.797;MAF_USDA=17.059
NC_035080.1	82942429	.	A	T	.	.	MAF_INRAE=3.797;MAF_USDA=16.471
NC_035080.1	82942474	.	C	A	.	.	MAF_INRAE=23.418;MAF_USDA=13.934
NC_035080.1	82942502	.	T	A	.	.	MAF_INRAE=15.823
NC_035080.1	82942649	.	A	G	.	.	MAF_USDA=30.588
NC_035080.1	82942655	.	G	T	.	.	MAF_INRAE=25.833
NC_035080.1	82942662	.	A	T	.	.	MAF_USDA=2.083
NC_035080.1	82942753	.	C	A	.	.	MAF_INRAE=10.526;MAF_USDA=17.647
NC_035080.1	82942796	.	C	T	.	.	MAF_INRAE=13.333
NC_035080.1	82942802	.	A	C	.	.	MAF_INRAE=13.333
NC_035080.1	82942812	.	C	A	.	.	MAF_INRAE=11.667
NC_035080.1	82942823	.	A	G	.	.	MAF_INRAE=11.667
NC_035080.1	82942826	.	T	C	.	.	MAF_INRAE=10.833
NC_035080.1	82942832	.	A	G	.	.	MAF_INRAE=10.0
NC_035080.1	82942836	.	G	A	.	.	MAF_INRAE=9.167
NC_035080.1	82942998	.	G	T	.	.	MAF_INRAE=31.646;MAF_USDA=15.882
NC_035080.1	82943005	.	C	T	.	.	MAF_USDA=3.279
NC_035080.1	82943021	.	T	G	.	.	MAF_INRAE=31.646;MAF_USDA=43.529
NC_035080.1	82943034	.	A	G	.	.	MAF_INRAE=31.646;MAF_USDA=43.529
NC_035080.1	82943057	.	C	T	.	.	MAF_INRAE=3.797;MAF_USDA=20.588
NC_035080.1	82943059	.	C	A	.	.	MAF_INRAE=3.333;MAF_USDA=31.765
NC_035080.1	82943100	.	A	G	.	.	MAF_INRAE=1.667;MAF_USDA=2.459
NC_035080.1	82943197	.	C	A	.	.	MAF_INRAE=12.5;MAF_USDA=1.639
NC_035080.1	82943198	.	G	T	.	.	MAF_INRAE=23.418;MAF_USDA=11.765
NC_035080.1	82943201	.	T	A	.	.	MAF_INRAE=20.833;MAF_USDA=11.176
NC_035080.1	82943215	.	G	A	.	.	MAF_INRAE=8.861;MAF_USDA=31.176
NC_035080.1	82943232	.	C	T	.	.	MAF_INRAE=3.797;MAF_USDA=20.0
NC_035080.1	82943256	.	A	T	.	.	MAF_INRAE=5.063;MAF_USDA=11.765
NC_035080.1	82943332	.	C	A	.	.	MAF_USDA=8.197
NC_035080.1	82943339	.	C	T	.	.	MAF_USDA=8.824
NC_035080.1	82943341	.	T	C	.	.	MAF_USDA=8.824
NC_035080.1	82943344	.	T	C	.	.	MAF_USDA=8.824
NC_035080.1	82943378	.	T	C	.	.	MAF_USDA=2.083
NC_035080.1	82943387	.	A	G	.	.	MAF_INRAE=10.0
NC_035080.1	82943473	.	A	G	.	.	MAF_USDA=1.667
NC_035080.1	82943483	.	T	A	.	.	MAF_INRAE=4.167;MAF_USDA=31.928
NC_035080.1	82943486	.	C	T	.	.	MAF_INRAE=30.833
NC_035080.1	82943490	.	G	A	.	.	MAF_USDA=31.25
NC_035080.1	82943556	.	G	A	.	.	MAF_USDA=4.098
NC_035080.1	82943558	.	A	G	.	.	MAF_USDA=17.647
NC_035080.1	82943579	.	C	A	.	.	MAF_INRAE=7.895;MAF_USDA=12.353
NC_035080.1	82944349	.	C	T	.	.	MAF_USDA=41.667
NC_035080.1	82944365	.	G	A	.	.	MAF_USDA=35.417
NC_035080.1	82944369	.	C	A	.	.	MAF_USDA=35.417
NC_035080.1	82944374	.	G	A	.	.	MAF_USDA=1.639
NC_035080.1	82944397	.	C	T	.	.	MAF_USDA=3.279
NC_035080.1	82944416	.	A	T	.	.	MAF_USDA=15.294
NC_035080.1	82944422	.	A	G	.	.	MAF_USDA=5.294
NC_035080.1	82944445	.	T	C	.	.	MAF_USDA=4.098
NC_035080.1	82944481	.	A	C	.	.	MAF_USDA=10.0
NC_035080.1	82944498	.	T	A	.	.	MAF_USDA=5.882
NC_035080.1	82944610	.	A	C	.	.	MAF_INRAE=5.0
NC_035080.1	82944764	.	G	T	.	.	MAF_INRAE=31.646;MAF_USDA=16.471
NC_035080.1	82944892	.	C	A	.	.	MAF_USDA=8.333
NC_035080.1	82951082	.	T	C	.	.	MAF_USDA=8.197
NC_035080.1	82951102	.	C	A	.	.	MAF_USDA=4.098
NC_035080.1	82951140	.	C	T	.	.	MAF_USDA=2.459
NC_035080.1	82951179	.	T	A	.	.	MAF_INRAE=5.063;MAF_USDA=10.0
NC_035080.1	82951190	.	C	T	.	.	MAF_USDA=4.918
NC_035080.1	82951196	.	C	A	.	.	MAF_INRAE=11.667
NC_035080.1	82951375	.	G	A	.	.	MAF_INRAE=5.063;MAF_USDA=10.588
NC_035080.1	82951416	.	G	T	.	.	MAF_USDA=5.294
NC_035080.1	82951464	.	C	T	.	.	MAF_INRAE=4.43;MAF_USDA=33.133
NC_035080.1	82951489	.	A	T	.	.	MAF_USDA=1.667
NC_035080.1	82951505	.	G	A	.	.	MAF_USDA=1.667
NC_035080.1	82951535	.	A	G	.	.	MAF_INRAE=8.333
NC_035080.1	82951573	.	A	T	.	.	MAF_USDA=2.459
NC_035080.1	82951592	.	C	T	.	.	MAF_INRAE=2.5
NC_035080.1	82951603	.	G	A	.	.	MAF_INRAE=2.5;MAF_USDA=7.377
NC_035080.1	82951628	.	T	C	.	.	MAF_INRAE=10.526
NC_035080.1	82951640	.	A	G	.	.	MAF_INRAE=10.526
NC_035080.1	82951702	.	G	A	.	.	MAF_INRAE=18.987;MAF_USDA=5.833
NC_035080.1	82951705	.	G	A	.	.	MAF_USDA=1.667
NC_035080.1	82951923	.	G	T	.	.	MAF_INRAE=15.789
NC_035080.1	82951941	.	C	T	.	.	MAF_INRAE=31.579;MAF_USDA=10.588
NC_035080.1	82952014	.	G	A	.	.	MAF_USDA=2.459
NC_035080.1	82952058	.	C	T	.	.	MAF_INRAE=15.789;MAF_USDA=5.738
NC_035080.1	82952109	.	A	G	.	.	MAF_USDA=28.235
NC_035080.1	82952132	.	G	A	.	.	MAF_USDA=1.639
NC_035080.1	82952147	.	T	A	.	.	MAF_USDA=1.639
NC_035080.1	82952155	.	G	A	.	.	MAF_USDA=2.459
NC_035080.1	82952180	.	G	A	.	.	MAF_USDA=8.333
NC_035080.1	82952208	.	C	T	.	.	MAF_USDA=2.459
NC_035080.1	82952255	.	A	G	.	.	MAF_INRAE=10.526;MAF_USDA=33.529
NC_035080.1	82952365	.	A	C	.	.	MAF_INRAE=23.418
NC_035080.1	82952383	.	G	T	.	.	MAF_INRAE=22.785;MAF_USDA=6.557
NC_035080.1	82952392	.	T	A	.	.	MAF_USDA=6.25
NC_035080.1	82952448	.	G	A	.	.	MAF_INRAE=13.924;MAF_USDA=2.459
NC_035080.1	82952449	.	G	A	.	.	MAF_INRAE=10.0;MAF_USDA=2.459
NC_035080.1	82952537	.	T	C	.	.	MAF_INRAE=22.785;MAF_USDA=13.529
NC_035080.1	82952552	.	C	T	.	.	MAF_USDA=1.639
NC_035080.1	82952561	.	C	T	.	.	MAF_USDA=1.639
NC_035080.1	82952593	.	C	T	.	.	MAF_INRAE=23.418;MAF_USDA=14.118
NC_035080.1	82952597	.	G	A	.	.	MAF_INRAE=14.557;MAF_USDA=12.353
NC_035080.1	82952604	.	T	C	.	.	MAF_USDA=1.639
NC_035080.1	82952618	.	C	A	.	.	MAF_INRAE=23.418;MAF_USDA=14.118
NC_035080.1	82952807	.	A	T	.	.	MAF_USDA=1.639
NC_035080.1	82952818	.	T	C	.	.	MAF_USDA=1.639
NC_035080.1	82952917	.	G	A	.	.	MAF_INRAE=22.785
NC_035080.1	82952941	.	A	T	.	.	MAF_USDA=1.639
NC_035080.1	82953022	.	A	T	.	.	MAF_INRAE=35.0
NC_035080.1	82953165	.	C	A	.	.	MAF_USDA=1.639
NC_035080.1	82953228	.	T	A	.	.	MAF_INRAE=9.494
NC_035080.1	82953239	.	G	A	.	.	MAF_INRAE=22.785
NC_035080.1	82953711	.	C	G	.	.	MAF_USDA=3.279
NC_035080.1	82953810	.	G	A	.	.	MAF_USDA=4.098
NC_035080.1	82953875	.	A	T	.	.	MAF_USDA=35.417
NC_035080.1	82953877	.	C	A	.	.	MAF_USDA=37.5
NC_035080.1	82953879	.	G	A	.	.	MAF_USDA=37.5
NC_035080.1	82953881	.	C	A	.	.	MAF_USDA=39.583
NC_035080.1	82953884	.	C	T	.	.	MAF_USDA=37.5
NC_035080.1	82953885	.	C	A	.	.	MAF_USDA=39.583
NC_035080.1	82953888	.	C	T	.	.	MAF_USDA=39.583
NC_035080.1	82953908	.	A	C	.	.	MAF_USDA=47.647
NC_035080.1	82953923	.	T	C	.	.	MAF_USDA=21.429
NC_035080.1	82953924	.	C	A	.	.	MAF_INRAE=8.333
NC_035080.1	82953927	.	C	T	.	.	MAF_INRAE=8.333
NC_035080.1	82953944	.	A	T	.	.	MAF_USDA=9.836
NC_035080.1	82953962	.	T	C	.	.	MAF_INRAE=5.833;MAF_USDA=4.098
NC_035080.1	82954101	.	G	T	.	.	MAF_INRAE=10.526;MAF_USDA=25.0
NC_035080.1	82954244	.	C	A	.	.	MAF_INRAE=22.152;MAF_USDA=13.115
NC_035080.1	82954264	.	C	T	.	.	MAF_USDA=8.333
NC_035080.1	82954265	.	T	C	.	.	MAF_USDA=1.639
NC_035080.1	82954285	.	T	C	.	.	MAF_USDA=3.279
NC_035080.1	82954382	.	A	G	.	.	MAF_USDA=2.083
NC_035080.1	82954436	.	T	A	.	.	MAF_USDA=4.918
NC_035080.1	82954438	.	A	C	.	.	MAF_INRAE=7.5
NC_035080.1	82954512	.	G	A	.	.	MAF_USDA=2.459
NC_035080.1	82954546	.	A	G	.	.	MAF_USDA=4.918
NC_035080.1	82954562	.	G	A	.	.	MAF_USDA=5.738
NC_035080.1	82954635	.	A	G	.	.	MAF_INRAE=2.5
NC_035080.1	82955364	.	T	G	.	.	MAF_USDA=47.917
NC_035080.1	82955395	.	G	A	.	.	MAF_USDA=2.459
NC_035080.1	82955421	.	A	G	.	.	MAF_INRAE=26.316;MAF_USDA=42.353
NC_035080.1	82955425	.	C	A	.	.	MAF_USDA=42.353
NC_035080.1	82955487	.	T	C	.	.	MAF_INRAE=45.57;MAF_USDA=32.353
NC_035080.1	82955539	.	A	T	.	.	MAF_INRAE=1.667
NC_035080.1	82955628	.	T	C	.	.	MAF_INRAE=32.911;MAF_USDA=48.824
NC_035080.1	82955871	.	G	C	.	.	MAF_INRAE=10.526;MAF_USDA=24.706
NC_035080.1	82955873	.	A	C	.	.	MAF_USDA=6.25
NC_035080.1	82955878	.	A	T	.	.	MAF_USDA=6.25
NC_035080.1	82955903	.	A	G	.	.	MAF_INRAE=5.263
NC_035080.1	82956050	.	G	A	.	.	MAF_USDA=16.463
NC_035080.1	82956052	.	C	T	.	.	MAF_USDA=16.463
NC_035080.1	82956053	.	A	C	.	.	MAF_USDA=17.073
NC_035080.1	82956054	.	T	C	.	.	MAF_USDA=17.073
NC_035080.1	82956059	.	T	G	.	.	MAF_USDA=16.463
NC_035080.1	82956060	.	A	C	.	.	MAF_USDA=15.854
NC_035080.1	82956109	.	G	A	.	.	MAF_USDA=37.195
NC_035080.1	82956134	.	G	A	.	.	MAF_USDA=4.167
NC_035080.1	82956160	.	T	C	.	.	MAF_USDA=39.13
NC_035080.1	82956182	.	T	G	.	.	MAF_USDA=2.083
NC_035080.1	82956203	.	T	C	.	.	MAF_USDA=16.667
NC_035080.1	82956217	.	G	T	.	.	MAF_USDA=1.639
NC_035080.1	82956250	.	A	T	.	.	MAF_INRAE=38.333;MAF_USDA=39.583
NC_035080.1	82956279	.	C	G	.	.	MAF_INRAE=5.263;MAF_USDA=2.083
NC_035080.1	82956385	.	T	A	.	.	MAF_USDA=41.667
NC_035080.1	82956386	.	T	A	.	.	MAF_USDA=2.083
NC_035080.1	82956399	.	A	T	.	.	MAF_INRAE=44.937;MAF_USDA=47.647
NC_035080.1	82956485	.	C	G	.	.	MAF_INRAE=10.526
NC_035080.1	82956495	.	A	G	.	.	MAF_USDA=21.765
NC_035080.1	82956497	.	T	C	.	.	MAF_INRAE=14.167;MAF_USDA=47.059
NC_035080.1	82956537	.	C	T	.	.	MAF_INRAE=18.987;MAF_USDA=4.098
NC_035080.1	82956587	.	A	C	.	.	MAF_INRAE=32.5;MAF_USDA=14.583
NC_035080.1	82956691	.	T	A	.	.	MAF_INRAE=1.667;MAF_USDA=2.459
NC_035080.1	82956742	.	A	T	.	.	MAF_INRAE=1.667;MAF_USDA=2.459
NC_035080.1	82956867	.	A	G	.	.	MAF_INRAE=5.263;MAF_USDA=1.639
NC_035080.1	82956896	.	A	G	.	.	MAF_USDA=1.639
NC_035080.1	82956938	.	C	T	.	.	MAF_USDA=8.824
NC_035080.1	82956949	.	G	A	.	.	MAF_INRAE=5.0;MAF_USDA=3.279
NC_035080.1	82957100	.	G	T	.	.	MAF_INRAE=5.063;MAF_USDA=1.639
NC_035080.1	82957205	.	G	A	.	.	MAF_USDA=2.941
NC_035080.1	82957211	.	C	T	.	.	MAF_INRAE=12.5;MAF_USDA=17.059
NC_035080.1	82957279	.	A	T	.	.	MAF_USDA=2.941
NC_035080.1	82957395	.	C	T	.	.	MAF_USDA=14.118
NC_035080.1	82957419	.	G	A	.	.	MAF_INRAE=18.987;MAF_USDA=2.459
NC_035080.1	82957430	.	A	T	.	.	MAF_USDA=14.706
NC_035080.1	82957431	.	G	T	.	.	MAF_USDA=14.706
NC_035080.1	82957538	.	G	A	.	.	MAF_USDA=7.377
NC_035080.1	82957555	.	C	A	.	.	MAF_USDA=6.25
NC_035080.1	82957558	.	T	A	.	.	MAF_USDA=6.25
NC_035080.1	82957565	.	C	T	.	.	MAF_USDA=8.333
NC_035080.1	82957566	.	G	A	.	.	MAF_USDA=8.333
NC_035080.1	82957627	.	A	G	.	.	MAF_USDA=4.167
NC_035080.1	82957666	.	C	T	.	.	MAF_USDA=11.176
NC_035080.1	82957819	.	A	G	.	.	MAF_USDA=48.81
NC_035080.1	82957849	.	T	C	.	.	MAF_USDA=36.31
NC_035080.1	82957858	.	A	G	.	.	MAF_USDA=8.333
NC_035080.1	82957883	.	G	A	.	.	MAF_USDA=47.917
NC_035080.1	82957960	.	A	G	.	.	MAF_USDA=1.639
NC_035080.1	82958001	.	G	A	.	.	MAF_INRAE=4.43;MAF_USDA=24.706
NC_035080.1	82958088	.	C	A	.	.	MAF_INRAE=6.329;MAF_USDA=2.941
NC_035080.1	82958098	.	A	G	.	.	MAF_INRAE=24.684;MAF_USDA=19.412
NC_035080.1	82958104	.	A	T	.	.	MAF_INRAE=8.228;MAF_USDA=11.765
NC_035080.1	82958140	.	A	T	.	.	MAF_INRAE=14.557;MAF_USDA=18.235
NC_035080.1	82958148	.	C	T	.	.	MAF_USDA=1.639
NC_035080.1	82958177	.	G	A	.	.	MAF_USDA=5.882
NC_035080.1	82958179	.	C	T	.	.	MAF_USDA=5.882
NC_035080.1	82958189	.	C	A	.	.	MAF_USDA=3.279
NC_035080.1	82958207	.	A	G	.	.	MAF_INRAE=25.949;MAF_USDA=30.588
NC_035080.1	82958249	.	T	C	.	.	MAF_INRAE=10.759;MAF_USDA=22.353
NC_035080.1	82958271	.	T	C	.	.	MAF_USDA=4.098
NC_035080.1	82958293	.	T	G	.	.	MAF_USDA=7.377
NC_035080.1	82958334	.	C	A	.	.	MAF_USDA=7.377
NC_035080.1	82958345	.	C	T	.	.	MAF_INRAE=10.127
NC_035080.1	82958365	.	C	A	.	.	MAF_INRAE=24.051;MAF_USDA=20.0
NC_035080.1	82958466	.	G	A	.	.	MAF_USDA=4.819
NC_035080.1	82958472	.	G	A	.	.	MAF_USDA=31.325
NC_035080.1	82958541	.	A	G	.	.	MAF_USDA=12.195
NC_035080.1	82958554	.	C	A	.	.	MAF_USDA=10.241
NC_035080.1	82958611	.	A	G	.	.	MAF_USDA=1.667
NC_035080.1	82958647	.	C	A	.	.	MAF_USDA=14.583
NC_035080.1	82958669	.	A	C	.	.	MAF_USDA=7.059
NC_035080.1	82958682	.	G	A	.	.	MAF_USDA=10.714
NC_035080.1	82958712	.	G	C	.	.	MAF_USDA=25.882
NC_035080.1	82958751	.	G	T	.	.	MAF_USDA=14.754
NC_035080.1	82958778	.	T	A	.	.	MAF_USDA=1.639
NC_035080.1	82958781	.	T	A	.	.	MAF_USDA=6.25
NC_035080.1	82958802	.	C	G	.	.	MAF_USDA=6.557
NC_035080.1	82958838	.	A	G	.	.	MAF_USDA=17.647
NC_035080.1	82958865	.	T	C	.	.	MAF_USDA=18.75
NC_035080.1	82958877	.	T	A	.	.	MAF_USDA=7.377
NC_035080.1	82958936	.	T	C	.	.	MAF_USDA=22.561
NC_035080.1	82958942	.	A	C	.	.	MAF_USDA=37.5
NC_035080.1	82959220	.	A	C	.	.	MAF_USDA=40.909
NC_035080.1	82959268	.	A	G	.	.	MAF_USDA=39.13
NC_035080.1	82959519	.	C	T	.	.	MAF_INRAE=21.053;MAF_USDA=3.049
NC_035080.1	82959549	.	G	A	.	.	MAF_INRAE=26.316;MAF_USDA=6.897
NC_035080.1	82959610	.	T	A	.	.	MAF_INRAE=36.842;MAF_USDA=37.5
NC_035080.1	82959686	.	A	T	.	.	MAF_INRAE=36.842;MAF_USDA=37.349
NC_035080.1	82959776	.	G	A	.	.	MAF_INRAE=27.5;MAF_USDA=38.554
NC_035080.1	82959783	.	G	A	.	.	MAF_USDA=4.237
NC_035080.1	82960637	.	C	A	.	.	MAF_USDA=26.087
NC_035080.1	82960648	.	G	A	.	.	MAF_USDA=34.783
NC_035080.1	82960658	.	C	T	.	.	MAF_USDA=28.261
NC_035080.1	82960859	.	A	C	.	.	MAF_USDA=4.167
NC_035080.1	82960863	.	G	C	.	.	MAF_USDA=48.214
NC_035080.1	82960864	.	A	C	.	.	MAF_USDA=2.5
NC_035080.1	82960885	.	C	A	.	.	MAF_USDA=14.118
NC_035080.1	82960903	.	A	C	.	.	MAF_USDA=38.235
NC_035080.1	82960929	.	T	C	.	.	MAF_INRAE=31.579;MAF_USDA=11.765
NC_035080.1	82960940	.	G	A	.	.	MAF_USDA=2.459
NC_035080.1	82960941	.	A	G	.	.	MAF_USDA=23.529
NC_035080.1	82960946	.	AACACC	AACACT	.	.	MAF_USDA=29.167
NC_035080.1	82960951	.	C	T	.	.	MAF_USDA=21.311
NC_035080.1	82960971	.	A	T	.	.	MAF_USDA=36.471
NC_035080.1	82960985	.	T	C	.	.	MAF_USDA=42.262
NC_035080.1	82960989	.	G	A	.	.	MAF_USDA=36.31
NC_035080.1	82961003	.	A	G	.	.	MAF_USDA=8.333
NC_035080.1	82961017	.	A	T	.	.	MAF_USDA=33.333
NC_035080.1	82961459	.	A	T	.	.	MAF_INRAE=5.263;MAF_USDA=32.609
NC_035080.1	82961473	.	A	T	.	.	MAF_USDA=31.25
NC_035080.1	82961489	.	G	A	.	.	MAF_USDA=8.333
NC_035080.1	82961502	.	A	T	.	.	MAF_USDA=5.738
NC_035080.1	82961510	.	G	A	.	.	MAF_USDA=6.557
NC_035080.1	82961518	.	C	A	.	.	MAF_USDA=12.5
NC_035080.1	82961526	.	A	G	.	.	MAF_USDA=21.176
NC_035080.1	82961598	.	T	G	.	.	MAF_INRAE=1.667;MAF_USDA=7.143
NC_035080.1	82961600	.	A	G	.	.	MAF_INRAE=31.579;MAF_USDA=13.095
NC_035080.1	82961608	.	G	A	.	.	MAF_INRAE=31.579;MAF_USDA=14.118
NC_035080.1	82961610	.	C	T	.	.	MAF_USDA=17.647
NC_035080.1	82961613	.	G	T	.	.	MAF_USDA=20.588
NC_035080.1	82961629	.	T	G	.	.	MAF_INRAE=47.368;MAF_USDA=50.0
NC_035080.1	82961660	.	T	G	.	.	MAF_INRAE=25.316;MAF_USDA=33.529
NC_035080.1	82961679	.	C	T	.	.	MAF_INRAE=47.368;MAF_USDA=33.529
NC_035080.1	82961687	.	C	T	.	.	MAF_INRAE=5.263
NC_035080.1	82961707	.	T	C	.	.	MAF_USDA=2.459
NC_035080.1	82961779	.	G	C	.	.	MAF_INRAE=15.19;MAF_USDA=8.333
NC_035080.1	82961805	.	G	A	.	.	MAF_USDA=7.377
NC_035080.1	82961857	.	A	C	.	.	MAF_INRAE=1.667;MAF_USDA=18.235
NC_035080.1	82961886	.	G	A	.	.	MAF_USDA=2.083
NC_035080.1	82961935	.	A	G	.	.	MAF_USDA=16.471
NC_035080.1	82961941	.	A	T	.	.	MAF_INRAE=7.5;MAF_USDA=22.917
NC_035080.1	82961946	.	T	G	.	.	MAF_INRAE=20.833;MAF_USDA=31.25
NC_035080.1	82961957	.	G	A	.	.	MAF_USDA=2.459
NC_035080.1	82962106	.	C	G	.	.	MAF_USDA=8.197
NC_035080.1	82962124	.	G	A	.	.	MAF_INRAE=6.329;MAF_USDA=5.294
NC_035080.1	82962127	.	G	A	.	.	MAF_USDA=8.333
NC_035080.1	82962138	.	T	C	.	.	MAF_INRAE=6.329;MAF_USDA=5.294
NC_035080.1	82962174	.	T	A	.	.	MAF_INRAE=21.053;MAF_USDA=6.471
NC_035080.1	82962205	.	A	C	.	.	MAF_INRAE=6.329;MAF_USDA=2.941
NC_035080.1	82962214	.	C	A	.	.	MAF_INRAE=40.506;MAF_USDA=31.765
NC_035080.1	82962237	.	C	A	.	.	MAF_USDA=5.294
NC_035080.1	82962266	.	T	C	.	.	MAF_USDA=2.353
NC_035080.1	82962286	.	A	T	.	.	MAF_USDA=4.118
NC_035080.1	82962307	.	G	A	.	.	MAF_INRAE=5.063;MAF_USDA=1.639
NC_035080.1	82962309	.	C	T	.	.	MAF_INRAE=26.582;MAF_USDA=50.0
NC_035080.1	82962323	.	G	T	.	.	MAF_INRAE=33.544;MAF_USDA=30.0
NC_035080.1	82962370	.	G	A	.	.	MAF_INRAE=15.823;MAF_USDA=2.353
NC_035080.1	82962401	.	A	G	.	.	MAF_INRAE=1.667;MAF_USDA=2.459
NC_035080.1	82962441	.	T	A	.	.	MAF_USDA=2.353
NC_035080.1	82962443	.	G	A	.	.	MAF_INRAE=1.667;MAF_USDA=2.459
NC_035080.1	82962459	.	A	G	.	.	MAF_USDA=1.639
NC_035080.1	82962462	.	C	T	.	.	MAF_INRAE=5.263;MAF_USDA=2.941
NC_035080.1	82962467	.	T	C	.	.	MAF_INRAE=41.139;MAF_USDA=45.882
NC_035080.1	82962468	.	G	C	.	.	MAF_INRAE=26.316;MAF_USDA=19.412
NC_035080.1	82962533	.	T	C	.	.	MAF_USDA=12.5
NC_035080.1	82962549	.	C	A	.	.	MAF_INRAE=15.823;MAF_USDA=2.941
NC_035080.1	82962666	.	T	C	.	.	MAF_INRAE=47.368;MAF_USDA=37.5
NC_035080.1	82962688	.	C	T	.	.	MAF_USDA=3.529
NC_035080.1	82962690	.	C	T	.	.	MAF_USDA=2.941
NC_035080.1	82962713	.	T	C	.	.	MAF_INRAE=44.304;MAF_USDA=12.353
NC_035080.1	82962737	.	T	C	.	.	MAF_INRAE=10.0
NC_035080.1	82962739	.	G	A	.	.	MAF_USDA=9.756
NC_035080.1	82962758	.	G	T	.	.	MAF_INRAE=26.316;MAF_USDA=30.0
NC_035080.1	82962764	.	G	A	.	.	MAF_INRAE=7.5;MAF_USDA=22.917
NC_035080.1	82962783	.	C	T	.	.	MAF_INRAE=10.0;MAF_USDA=39.412
NC_035080.1	82962824	.	T	G	.	.	MAF_INRAE=27.5;MAF_USDA=47.647
NC_035080.1	82962915	.	G	A	.	.	MAF_USDA=22.917
NC_035080.1	82962917	.	C	T	.	.	MAF_USDA=8.333
NC_035080.1	82963003	.	G	A	.	.	MAF_USDA=1.639
NC_035080.1	82963100	.	C	T	.	.	MAF_INRAE=21.519;MAF_USDA=6.471
NC_035080.1	82963130	.	C	T	.	.	MAF_INRAE=38.608;MAF_USDA=20.0
NC_035080.1	82963265	.	G	T	.	.	MAF_INRAE=17.722;MAF_USDA=8.333
NC_035080.1	82963336	.	G	A	.	.	MAF_INRAE=8.333
NC_035080.1	82963355	.	G	T	.	.	MAF_INRAE=15.823;MAF_USDA=4.706
NC_035080.1	82963377	.	C	A	.	.	MAF_USDA=1.639
NC_035080.1	82963420	.	C	T	.	.	MAF_USDA=1.639
NC_035080.1	82963423	.	C	G	.	.	MAF_INRAE=37.342;MAF_USDA=49.412
NC_035080.1	82963455	.	T	G	.	.	MAF_INRAE=17.722;MAF_USDA=8.235
NC_035080.1	82963513	.	C	T	.	.	MAF_INRAE=15.823;MAF_USDA=11.176
NC_035080.1	82963562	.	T	C	.	.	MAF_INRAE=36.076;MAF_USDA=44.643
NC_035080.1	82963566	.	G	A	.	.	MAF_USDA=6.557
NC_035080.1	82963640	.	G	A	.	.	MAF_INRAE=4.43;MAF_USDA=32.738
NC_035080.1	82963658	.	G	A	.	.	MAF_INRAE=24.051;MAF_USDA=42.262
NC_035080.1	82963724	.	A	G	.	.	MAF_INRAE=43.671;MAF_USDA=39.412
NC_035080.1	82963737	.	T	A	.	.	MAF_USDA=1.639
NC_035080.1	82963768	.	C	T	.	.	MAF_INRAE=5.263
NC_035080.1	82963818	.	C	T	.	.	MAF_USDA=5.738
NC_035080.1	82963883	.	G	A	.	.	MAF_USDA=7.143
NC_035080.1	82963886	.	G	A	.	.	MAF_INRAE=10.759;MAF_USDA=35.714
NC_035080.1	82963964	.	C	T	.	.	MAF_INRAE=17.722;MAF_USDA=7.647
NC_035080.1	82963990	.	G	A	.	.	MAF_INRAE=15.823;MAF_USDA=2.353
NC_035080.1	82964015	.	C	A	.	.	MAF_USDA=2.459
NC_035080.1	82964030	.	G	T	.	.	MAF_USDA=3.279
NC_035080.1	82964051	.	G	A	.	.	MAF_INRAE=15.19;MAF_USDA=3.529
NC_035080.1	82964113	.	C	T	.	.	MAF_INRAE=6.667;MAF_USDA=4.118
NC_035080.1	82964125	.	T	A	.	.	MAF_INRAE=33.544;MAF_USDA=12.353
NC_035080.1	82964174	.	A	G	.	.	MAF_INRAE=34.81;MAF_USDA=35.882
NC_035080.1	82964177	.	G	A	.	.	MAF_USDA=4.918
NC_035080.1	82964230	.	G	A	.	.	MAF_USDA=1.639
NC_035080.1	82964279	.	G	A	.	.	MAF_INRAE=18.354;MAF_USDA=8.235
NC_035080.1	82964375	.	C	T	.	.	MAF_USDA=1.639
NC_035080.1	82964378	.	A	C	.	.	MAF_INRAE=17.722;MAF_USDA=8.235
NC_035080.1	82964432	.	C	T	.	.	MAF_INRAE=2.532;MAF_USDA=17.059
NC_035080.1	82964438	.	T	G	.	.	MAF_INRAE=20.253;MAF_USDA=42.353
NC_035080.1	82964441	.	A	C	.	.	MAF_INRAE=25.0;MAF_USDA=42.353
NC_035080.1	82964484	.	G	A	.	.	MAF_USDA=6.557
NC_035080.1	82964518	.	T	C	.	.	MAF_USDA=4.918
NC_035080.1	82964561	.	A	C	.	.	MAF_INRAE=16.456;MAF_USDA=1.639
NC_035080.1	82964600	.	T	G	.	.	MAF_INRAE=14.557;MAF_USDA=9.016
NC_035080.1	82964625	.	T	C	.	.	MAF_USDA=2.083
NC_035080.1	82964640	.	A	C	.	.	MAF_USDA=1.639
NC_035080.1	82964651	.	T	C	.	.	MAF_INRAE=12.5;MAF_USDA=1.639
NC_035080.1	82964662	.	G	A	.	.	MAF_INRAE=27.848;MAF_USDA=14.706
NC_035080.1	82964757	.	T	C	.	.	MAF_INRAE=3.165;MAF_USDA=32.353
NC_035080.1	82964780	.	C	T	.	.	MAF_INRAE=18.354;MAF_USDA=47.059
NC_035080.1	82964811	.	C	A	.	.	MAF_USDA=8.333
NC_035080.1	82964821	.	G	C	.	.	MAF_USDA=1.765
NC_035080.1	82964931	.	C	A	.	.	MAF_INRAE=5.263;MAF_USDA=5.294
NC_035080.1	82964962	.	A	G	.	.	MAF_INRAE=12.658;MAF_USDA=2.459
NC_035080.1	82964987	.	C	T	.	.	MAF_INRAE=25.949;MAF_USDA=37.059
NC_035080.1	82964989	.	T	G	.	.	MAF_INRAE=30.833;MAF_USDA=41.765
NC_035080.1	82964995	.	G	A	.	.	MAF_INRAE=1.667;MAF_USDA=13.934
NC_035080.1	82965042	.	A	T	.	.	MAF_INRAE=5.263
NC_035080.1	82965130	.	G	A	.	.	MAF_INRAE=15.823;MAF_USDA=11.765
NC_035080.1	82965169	.	G	T	.	.	MAF_USDA=41.667
NC_035080.1	82965177	.	C	A	.	.	MAF_INRAE=12.658;MAF_USDA=1.639
NC_035080.1	82965199	.	G	A	.	.	MAF_USDA=2.353
NC_035080.1	82965220	.	T	C	.	.	MAF_INRAE=12.658;MAF_USDA=10.0
NC_035080.1	82965251	.	G	A	.	.	MAF_USDA=11.475
NC_035080.1	82965273	.	A	C	.	.	MAF_INRAE=14.557;MAF_USDA=12.353
NC_035080.1	82965291	.	T	G	.	.	MAF_INRAE=26.316;MAF_USDA=16.393
NC_035080.1	82965297	.	A	G	.	.	MAF_INRAE=26.316;MAF_USDA=14.754
NC_035080.1	82965359	.	C	T	.	.	MAF_USDA=2.353
NC_035080.1	82965373	.	T	C	.	.	MAF_INRAE=10.526;MAF_USDA=1.639
NC_035080.1	82965377	.	C	T	.	.	MAF_USDA=8.333
NC_035080.1	82965379	.	G	A	.	.	MAF_USDA=32.941
NC_035080.1	82965389	.	T	G	.	.	MAF_USDA=1.639
NC_035080.1	82967127	.	C	T	.	.	MAF_INRAE=1.667
NC_035080.1	82967136	.	T	C	.	.	MAF_INRAE=1.667
NC_035080.1	82967138	.	C	T	.	.	MAF_USDA=8.333
NC_035080.1	82967148	.	C	G	.	.	MAF_USDA=4.918
NC_035080.1	82967166	.	C	T	.	.	MAF_USDA=9.412
NC_035080.1	82967188	.	G	A	.	.	MAF_USDA=2.083
NC_035080.1	82967189	.	C	A	.	.	MAF_USDA=2.083
NC_035080.1	82967199	.	T	G	.	.	MAF_USDA=31.176
NC_035080.1	82967210	.	T	A	.	.	MAF_USDA=20.588
NC_035080.1	82967221	.	G	A	.	.	MAF_USDA=4.167
NC_035080.1	82967225	.	T	C	.	.	MAF_USDA=4.167
NC_035080.1	82967226	.	T	A	.	.	MAF_USDA=4.167
NC_035080.1	82967227	.	G	C	.	.	MAF_USDA=4.167
NC_035080.1	82967228	.	C	T	.	.	MAF_USDA=1.667
NC_035080.1	82967231	.	T	G	.	.	MAF_INRAE=10.526
NC_035080.1	82967246	.	G	A	.	.	MAF_USDA=1.639
NC_035080.1	82967262	.	C	T	.	.	MAF_INRAE=15.789;MAF_USDA=9.412
NC_035080.1	82967284	.	A	C	.	.	MAF_USDA=1.639
NC_035080.1	82967285	.	G	T	.	.	MAF_USDA=8.333
NC_035080.1	82967303	.	T	C	.	.	MAF_USDA=10.588
NC_035080.1	82967306	.	T	C	.	.	MAF_USDA=16.471
NC_035080.1	82967324	.	C	A	.	.	MAF_INRAE=13.924;MAF_USDA=11.176
NC_035080.1	82967328	.	T	C	.	.	MAF_INRAE=15.0;MAF_USDA=12.295
NC_035080.1	82967347	.	G	A	.	.	MAF_INRAE=26.316;MAF_USDA=29.412
NC_035080.1	82967360	.	G	T	.	.	MAF_INRAE=13.291;MAF_USDA=2.459
NC_035080.1	82967364	.	A	G	.	.	MAF_INRAE=26.316;MAF_USDA=29.412
NC_035080.1	82967411	.	G	T	.	.	MAF_USDA=4.167
NC_035080.1	82967427	.	T	C	.	.	MAF_INRAE=5.263;MAF_USDA=5.294
NC_035080.1	82967441	.	T	A	.	.	MAF_USDA=4.167
NC_035080.1	82967445	.	T	C	.	.	MAF_INRAE=42.105;MAF_USDA=30.0
NC_035080.1	82967475	.	G	A	.	.	MAF_INRAE=14.557;MAF_USDA=12.353
NC_035080.1	82967496	.	A	G	.	.	MAF_USDA=1.639
NC_035080.1	82967548	.	C	G	.	.	MAF_INRAE=12.025;MAF_USDA=1.639
NC_035080.1	82967551	.	T	A	.	.	MAF_USDA=1.639
NC_035080.1	82967556	.	A	G	.	.	MAF_INRAE=10.526;MAF_USDA=3.279
NC_035080.1	82967593	.	A	T	.	.	MAF_INRAE=5.263;MAF_USDA=8.235
NC_035080.1	82967599	.	A	T	.	.	MAF_INRAE=10.526;MAF_USDA=1.639
NC_035080.1	82967615	.	G	A	.	.	MAF_INRAE=10.526;MAF_USDA=12.941
NC_035080.1	82967641	.	G	A	.	.	MAF_USDA=39.583
NC_035080.1	82967656	.	TAGCGAGCAGCG	TAGCGAGCAGCT	.	.	MAF_USDA=10.417
NC_035080.1	82967661	.	A	C	.	.	MAF_INRAE=12.025
NC_035080.1	82967695	.	G	T	.	.	MAF_USDA=4.167
NC_035080.1	82967697	.	G	T	.	.	MAF_USDA=14.583
NC_035080.1	82967701	.	C	T	.	.	MAF_INRAE=26.582;MAF_USDA=4.098
NC_035080.1	82967710	.	G	T	.	.	MAF_INRAE=5.263
NC_035080.1	82967758	.	A	T	.	.	MAF_INRAE=26.316;MAF_USDA=25.294
NC_035080.1	82967774	.	A	T	.	.	MAF_INRAE=31.579;MAF_USDA=36.471
NC_035080.1	82967786	.	C	A	.	.	MAF_USDA=1.667
NC_035080.1	82967803	.	A	G	.	.	MAF_USDA=4.167
NC_035080.1	82967853	.	A	C	.	.	MAF_INRAE=5.263;MAF_USDA=10.588
NC_035080.1	82967856	.	T	G	.	.	MAF_INRAE=15.789;MAF_USDA=4.706
NC_035080.1	82967867	.	T	C	.	.	MAF_USDA=5.738
NC_035080.1	82967881	.	C	A	.	.	MAF_USDA=4.918
NC_035080.1	82967922	.	C	A	.	.	MAF_USDA=14.881
NC_035080.1	82967988	.	T	A	.	.	MAF_USDA=18.235
NC_035080.1	82968045	.	C	T	.	.	MAF_USDA=8.333
NC_035080.1	82968052	.	A	G	.	.	MAF_INRAE=5.063;MAF_USDA=3.279
NC_035080.1	82968133	.	G	A	.	.	MAF_USDA=1.639
NC_035080.1	82968175	.	T	G	.	.	MAF_INRAE=9.494;MAF_USDA=17.059
NC_035080.1	82968183	.	A	C	.	.	MAF_INRAE=22.152;MAF_USDA=4.706
NC_035080.1	82968188	.	T	G	.	.	MAF_USDA=4.118
NC_035080.1	82968223	.	G	A	.	.	MAF_INRAE=12.658;MAF_USDA=1.639
NC_035080.1	82968224	.	C	T	.	.	MAF_INRAE=13.333;MAF_USDA=1.639
NC_035080.1	82968256	.	C	T	.	.	MAF_USDA=2.459
NC_035080.1	82968344	.	G	A	.	.	MAF_USDA=8.333
NC_035080.1	82968355	.	C	A	.	.	MAF_INRAE=9.494;MAF_USDA=14.583
NC_035080.1	82968376	.	G	A	.	.	MAF_INRAE=9.494;MAF_USDA=14.118
NC_035080.1	82968432	.	G	C	.	.	MAF_INRAE=13.924
NC_035080.1	82968435	.	T	C	.	.	MAF_INRAE=13.333
NC_035080.1	82968443	.	G	A	.	.	MAF_INRAE=47.468;MAF_USDA=38.235
NC_035080.1	82968446	.	A	G	.	.	MAF_INRAE=22.5;MAF_USDA=14.118
NC_035080.1	82968508	.	C	A	.	.	MAF_USDA=38.095
NC_035080.1	82968510	.	T	A	.	.	MAF_INRAE=8.333
NC_035080.1	82968524	.	T	G	.	.	MAF_USDA=14.583
NC_035080.1	82968531	.	G	T	.	.	MAF_INRAE=10.526;MAF_USDA=10.588
NC_035080.1	82968553	.	A	G	.	.	MAF_USDA=1.639
NC_035080.1	82968573	.	A	T	.	.	MAF_INRAE=7.5;MAF_USDA=12.353
NC_035080.1	82968603	.	C	A	.	.	MAF_INRAE=13.924;MAF_USDA=1.639
NC_035080.1	82968622	.	T	C	.	.	MAF_INRAE=20.0;MAF_USDA=12.5
NC_035080.1	82968633	.	G	A	.	.	MAF_INRAE=2.532;MAF_USDA=17.647
NC_035080.1	82968635	.	A	G	.	.	MAF_USDA=2.459
NC_035080.1	82968661	.	C	T	.	.	MAF_INRAE=6.329;MAF_USDA=12.353
NC_035080.1	82968671	.	A	C	.	.	MAF_INRAE=13.924
NC_035080.1	82968700	.	G	A	.	.	MAF_INRAE=19.167
NC_035080.1	82968702	.	G	A	.	.	MAF_INRAE=19.167;MAF_USDA=12.5
NC_035080.1	82968707	.	C	T	.	.	MAF_INRAE=20.886;MAF_USDA=11.31
NC_035080.1	82968708	.	G	A	.	.	MAF_INRAE=1.667;MAF_USDA=21.429
NC_035080.1	82968711	.	T	C	.	.	MAF_INRAE=19.167;MAF_USDA=8.929
NC_035080.1	82968744	.	G	A	.	.	MAF_INRAE=14.167
NC_035080.1	82968746	.	T	G	.	.	MAF_INRAE=14.167
NC_035080.1	82968748	.	T	G	.	.	MAF_INRAE=14.167
NC_035080.1	82968758	.	G	T	.	.	MAF_INRAE=7.5;MAF_USDA=1.724
NC_035080.1	82968788	.	C	T	.	.	MAF_INRAE=5.263;MAF_USDA=6.471
NC_035080.1	82968789	.	G	A	.	.	MAF_USDA=23.529
NC_035080.1	82968791	.	C	T	.	.	MAF_USDA=2.083
NC_035080.1	82968792	.	T	C	.	.	MAF_USDA=4.167
NC_035080.1	82968809	.	T	G	.	.	MAF_INRAE=26.316;MAF_USDA=17.059
NC_035080.1	82968832	.	T	G	.	.	MAF_INRAE=26.316;MAF_USDA=9.259
NC_035080.1	82968838	.	C	T	.	.	MAF_USDA=1.724
NC_035080.1	82968867	.	T	A	.	.	MAF_USDA=11.176
NC_035080.1	82968876	.	A	G	.	.	MAF_USDA=5.738
NC_035080.1	82968878	.	G	A	.	.	MAF_INRAE=14.557;MAF_USDA=1.639
NC_035080.1	82968906	.	C	A	.	.	MAF_USDA=6.557
NC_035080.1	82968919	.	T	G	.	.	MAF_USDA=6.557
NC_035080.1	82968921	.	G	T	.	.	MAF_USDA=6.557
NC_035080.1	82968935	.	G	A	.	.	MAF_INRAE=13.924;MAF_USDA=7.377
NC_035080.1	82968944	.	A	G	.	.	MAF_INRAE=22.785;MAF_USDA=16.471
NC_035080.1	82968957	.	A	T	.	.	MAF_INRAE=22.785
NC_035080.1	82968963	.	T	C	.	.	MAF_INRAE=22.785;MAF_USDA=16.471
NC_035080.1	82968964	.	G	A	.	.	MAF_INRAE=13.333;MAF_USDA=4.706
NC_035080.1	82968966	.	C	G	.	.	MAF_INRAE=2.532;MAF_USDA=22.353
NC_035080.1	82968989	.	C	T	.	.	MAF_INRAE=22.785;MAF_USDA=14.118
NC_035080.1	82968992	.	C	T	.	.	MAF_INRAE=28.481;MAF_USDA=20.588
NC_035080.1	82969036	.	G	A	.	.	MAF_USDA=2.941
NC_035080.1	82969038	.	G	A	.	.	MAF_USDA=1.639
NC_035080.1	82969081	.	T	A	.	.	MAF_INRAE=5.263
NC_035080.1	82969082	.	T	C	.	.	MAF_INRAE=43.333;MAF_USDA=38.824
NC_035080.1	82969086	.	C	T	.	.	MAF_USDA=1.639
NC_035080.1	82969094	.	A	G	.	.	MAF_INRAE=41.772;MAF_USDA=35.882
NC_035080.1	82969125	.	G	T	.	.	MAF_INRAE=5.063;MAF_USDA=8.235
NC_035080.1	82969134	.	C	T	.	.	MAF_INRAE=2.532;MAF_USDA=24.118
NC_035080.1	82969135	.	C	T	.	.	MAF_USDA=2.353
NC_035080.1	82969184	.	C	A	.	.	MAF_INRAE=41.667
NC_035080.1	82969198	.	G	C	.	.	MAF_INRAE=39.241;MAF_USDA=17.647
NC_035080.1	82969207	.	T	G	.	.	MAF_INRAE=15.823;MAF_USDA=8.235
NC_035080.1	82969220	.	A	T	.	.	MAF_USDA=7.647
NC_035080.1	82969226	.	C	T	.	.	MAF_INRAE=15.823;MAF_USDA=5.294
NC_035080.1	82969227	.	G	A	.	.	MAF_USDA=4.098
NC_035080.1	82969248	.	C	T	.	.	MAF_INRAE=15.823;MAF_USDA=4.918
NC_035080.1	82969275	.	A	G	.	.	MAF_INRAE=24.051;MAF_USDA=13.529
NC_035080.1	82969306	.	T	C	.	.	MAF_USDA=8.333
NC_035080.1	82969325	.	A	T	.	.	MAF_USDA=13.69
NC_035080.1	82969350	.	A	T	.	.	MAF_USDA=14.583
NC_035080.1	82969352	.	T	G	.	.	MAF_USDA=14.583
NC_035080.1	82969355	.	C	A	.	.	MAF_USDA=5.882
NC_035080.1	82969359	.	G	T	.	.	MAF_INRAE=19.167
NC_035080.1	82969366	.	G	A	.	.	MAF_INRAE=26.316;MAF_USDA=11.765
NC_035080.1	82969369	.	C	T	.	.	MAF_USDA=12.353
NC_035080.1	82969383	.	C	T	.	.	MAF_INRAE=21.053;MAF_USDA=36.471
NC_035080.1	82969384	.	T	C	.	.	MAF_INRAE=26.316;MAF_USDA=13.529
NC_035080.1	82969387	.	C	T	.	.	MAF_INRAE=16.456;MAF_USDA=4.918
NC_035080.1	82969389	.	A	T	.	.	MAF_INRAE=26.316;MAF_USDA=12.941
NC_035080.1	82969433	.	T	G	.	.	MAF_USDA=2.353
NC_035080.1	82969437	.	A	G	.	.	MAF_INRAE=9.494;MAF_USDA=9.412
NC_035080.1	82969445	.	A	G	.	.	MAF_USDA=3.279
NC_035080.1	82969455	.	G	C	.	.	MAF_INRAE=9.494;MAF_USDA=11.765
NC_035080.1	82969461	.	T	A	.	.	MAF_INRAE=21.519
NC_035080.1	82969482	.	T	C	.	.	MAF_INRAE=41.139;MAF_USDA=48.235
NC_035080.1	82969495	.	A	G	.	.	MAF_INRAE=29.747;MAF_USDA=36.471
NC_035080.1	82969500	.	C	T	.	.	MAF_INRAE=8.333
NC_035080.1	82969544	.	T	A	.	.	MAF_INRAE=9.494;MAF_USDA=7.317
NC_035080.1	82969560	.	G	A	.	.	MAF_INRAE=12.658
NC_035080.1	82969567	.	A	T	.	.	MAF_INRAE=36.709;MAF_USDA=29.167
NC_035080.1	82969573	.	T	C	.	.	MAF_INRAE=46.835;MAF_USDA=31.548
NC_035080.1	82969591	.	G	A	.	.	MAF_INRAE=6.962;MAF_USDA=21.765
NC_035080.1	82969620	.	T	C	.	.	MAF_USDA=16.667
NC_035080.1	82969621	.	G	A	.	.	MAF_USDA=27.083
NC_035080.1	82969639	.	G	T	.	.	MAF_USDA=14.583
NC_035080.1	82969675	.	T	C	.	.	MAF_INRAE=5.263;MAF_USDA=2.083
NC_035080.1	82969716	.	T	C	.	.	MAF_INRAE=8.228;MAF_USDA=10.417
NC_035080.1	82969719	.	G	T	.	.	MAF_INRAE=7.5;MAF_USDA=10.417
NC_035080.1	82969720	.	C	A	.	.	MAF_USDA=6.25
NC_035080.1	82969725	.	T	G	.	.	MAF_INRAE=7.5;MAF_USDA=10.0
NC_035080.1	82969747	.	G	A	.	.	MAF_INRAE=21.519;MAF_USDA=9.836
NC_035080.1	82969776	.	G	T	.	.	MAF_INRAE=5.833;MAF_USDA=4.118
NC_035080.1	82969798	.	T	C	.	.	MAF_USDA=25.0
NC_035080.1	82969824	.	G	T	.	.	MAF_INRAE=9.494;MAF_USDA=11.176
NC_035080.1	82969840	.	C	T	.	.	MAF_USDA=1.639
NC_035080.1	82969872	.	C	A	.	.	MAF_INRAE=1.667;MAF_USDA=7.647
NC_035080.1	82969882	.	C	A	.	.	MAF_INRAE=50.0;MAF_USDA=34.706
NC_035080.1	82969907	.	A	G	.	.	MAF_INRAE=50.0;MAF_USDA=39.412
NC_035080.1	82969909	.	G	C	.	.	MAF_INRAE=49.167;MAF_USDA=39.412
NC_035080.1	82969912	.	G	A	.	.	MAF_INRAE=49.167;MAF_USDA=36.471
NC_035080.1	82969920	.	G	A	.	.	MAF_INRAE=27.848;MAF_USDA=10.0
NC_035080.1	82969957	.	C	T	.	.	MAF_INRAE=9.494;MAF_USDA=15.294
NC_035080.1	82969958	.	A	C	.	.	MAF_INRAE=9.167;MAF_USDA=15.882
NC_035080.1	82969986	.	G	A	.	.	MAF_INRAE=9.494;MAF_USDA=12.353
NC_035080.1	82970012	.	C	T	.	.	MAF_INRAE=9.494;MAF_USDA=10.417
NC_035080.1	82970026	.	G	T	.	.	MAF_INRAE=1.667;MAF_USDA=2.459
NC_035080.1	82970034	.	C	G	.	.	MAF_INRAE=2.5;MAF_USDA=14.706
NC_035080.1	82970092	.	G	A	.	.	MAF_USDA=8.333
NC_035080.1	82970113	.	GT	GC	.	.	MAF_USDA=8.333
NC_035080.1	82970192	.	G	A	.	.	MAF_USDA=1.639
NC_035080.1	82970204	.	C	T	.	.	MAF_INRAE=15.823;MAF_USDA=1.639
NC_035080.1	82970205	.	G	A	.	.	MAF_INRAE=13.291;MAF_USDA=19.412
NC_035080.1	82970208	.	A	G	.	.	MAF_INRAE=2.532;MAF_USDA=16.471
NC_035080.1	82970240	.	G	A	.	.	MAF_USDA=1.639
NC_035080.1	82970241	.	C	A	.	.	MAF_USDA=1.639
NC_035080.1	82970250	.	T	G	.	.	MAF_USDA=8.824
NC_035080.1	82970254	.	G	C	.	.	MAF_USDA=8.235
NC_035080.1	82970259	.	C	T	.	.	MAF_USDA=2.459
NC_035080.1	82970303	.	T	C	.	.	MAF_INRAE=1.667;MAF_USDA=2.5
NC_035080.1	82970305	.	T	C	.	.	MAF_INRAE=5.263;MAF_USDA=5.357
NC_035080.1	82970317	.	G	T	.	.	MAF_INRAE=5.263;MAF_USDA=5.357
NC_035080.1	82970345	.	T	C	.	.	MAF_INRAE=37.342;MAF_USDA=24.118
NC_035080.1	82970396	.	T	C	.	.	MAF_USDA=4.167
NC_035080.1	82970450	.	A	C	.	.	MAF_USDA=4.167
NC_035080.1	82970458	.	G	A	.	.	MAF_INRAE=5.263;MAF_USDA=16.471
NC_035080.1	82970463	.	C	T	.	.	MAF_INRAE=5.263;MAF_USDA=5.882
NC_035080.1	82970476	.	G	A	.	.	MAF_USDA=3.279
NC_035080.1	82970505	.	T	C	.	.	MAF_USDA=4.118
NC_035080.1	82970506	.	G	A	.	.	MAF_USDA=4.167
NC_035080.1	82970507	.	G	C	.	.	MAF_USDA=4.118
NC_035080.1	82970545	.	A	C	.	.	MAF_USDA=2.083
NC_035080.1	82970598	.	A	G	.	.	MAF_USDA=1.639
NC_035080.1	82970608	.	T	C	.	.	MAF_INRAE=12.658;MAF_USDA=1.639
NC_035080.1	82970775	.	T	A	.	.	MAF_USDA=1.639
NC_035080.1	82970789	.	T	C	.	.	MAF_INRAE=43.038;MAF_USDA=40.0
NC_035080.1	82970794	.	C	T	.	.	MAF_INRAE=43.038;MAF_USDA=37.059
NC_035080.1	82970799	.	T	G	.	.	MAF_USDA=4.098
NC_035080.1	82970806	.	A	C	.	.	MAF_USDA=5.294
NC_035080.1	82970823	.	C	T	.	.	MAF_USDA=2.5
NC_035080.1	82970851	.	G	A	.	.	MAF_INRAE=5.063;MAF_USDA=8.197
NC_035080.1	82970860	.	ATGT	ATGC	.	.	MAF_USDA=47.917
NC_035080.1	82970863	.	T	C	.	.	MAF_INRAE=46.835;MAF_USDA=34.426
NC_035080.1	82970908	.	G	A	.	.	MAF_USDA=47.917
NC_035080.1	82970946	.	A	G	.	.	MAF_INRAE=41.667;MAF_USDA=47.917
NC_035080.1	82970973	.	G	A	.	.	MAF_INRAE=39.241;MAF_USDA=33.529
NC_035080.1	82970982	.	T	G	.	.	MAF_INRAE=37.975;MAF_USDA=34.118
NC_035080.1	82971010	.	C	A	.	.	MAF_INRAE=46.835;MAF_USDA=30.0
NC_035080.1	82971022	.	A	T	.	.	MAF_INRAE=27.215;MAF_USDA=32.353
NC_035080.1	82971023	.	A	T	.	.	MAF_USDA=3.279
NC_035080.1	82971026	.	G	A	.	.	MAF_USDA=5.294
NC_035080.1	82971047	.	A	T	.	.	MAF_USDA=22.917
NC_035080.1	82971051	.	A	G	.	.	MAF_USDA=9.412
NC_035080.1	82971060	.	C	T	.	.	MAF_USDA=2.353
NC_035080.1	82971072	.	G	T	.	.	MAF_INRAE=42.405;MAF_USDA=24.118
NC_035080.1	82971125	.	T	A	.	.	MAF_INRAE=2.532;MAF_USDA=16.471
NC_035080.1	82971137	.	C	T	.	.	MAF_INRAE=45.57;MAF_USDA=35.882
NC_035080.1	82971187	.	T	G	.	.	MAF_INRAE=40.506;MAF_USDA=36.31
NC_035080.1	82971272	.	A	G	.	.	MAF_INRAE=41.139;MAF_USDA=35.882
NC_035080.1	82971282	.	A	C	.	.	MAF_INRAE=27.848;MAF_USDA=10.0
NC_035080.1	82971283	.	G	C	.	.	MAF_USDA=8.333
NC_035080.1	82971303	.	C	A	.	.	MAF_USDA=8.333
NC_035080.1	82971336	.	C	T	.	.	MAF_INRAE=6.667;MAF_USDA=12.5
NC_035080.1	82971341	.	A	G	.	.	MAF_INRAE=40.506;MAF_USDA=35.882
NC_035080.1	82971360	.	G	A	.	.	MAF_INRAE=40.506;MAF_USDA=35.294
NC_035080.1	82971467	.	C	G	.	.	MAF_USDA=4.918
NC_035080.1	82971525	.	C	T	.	.	MAF_USDA=2.459
NC_035080.1	82971556	.	G	A	.	.	MAF_INRAE=44.304;MAF_USDA=41.176
NC_035080.1	82971604	.	C	T	.	.	MAF_INRAE=6.667;MAF_USDA=12.5
NC_035080.1	82971625	.	G	A	.	.	MAF_INRAE=44.937;MAF_USDA=41.176
NC_035080.1	82971678	.	T	C	.	.	MAF_INRAE=46.203;MAF_USDA=34.706
NC_035080.1	82971698	.	G	A	.	.	MAF_USDA=4.167
NC_035080.1	82971712	.	C	T	.	.	MAF_INRAE=5.263;MAF_USDA=5.294
NC_035080.1	82971713	.	A	G	.	.	MAF_INRAE=44.304;MAF_USDA=43.529
NC_035080.1	82971747	.	G	T	.	.	MAF_INRAE=5.263
NC_035080.1	82971753	.	G	A	.	.	MAF_USDA=3.279
NC_035080.1	82971785	.	A	G	.	.	MAF_INRAE=46.835;MAF_USDA=36.471
NC_035080.1	82971792	.	T	G	.	.	MAF_INRAE=46.835;MAF_USDA=34.118
NC_035080.1	82971800	.	G	C	.	.	MAF_INRAE=46.835;MAF_USDA=34.118
NC_035080.1	82971853	.	G	A	.	.	MAF_INRAE=39.241;MAF_USDA=28.824
NC_035080.1	82971859	.	G	A	.	.	MAF_INRAE=45.57;MAF_USDA=47.059
NC_035080.1	82971882	.	G	A	.	.	MAF_USDA=1.639
NC_035080.1	82971903	.	G	T	.	.	MAF_INRAE=8.333
NC_035080.1	82971910	.	GGCAGTGTGCAGTGTG	GGCAGTGTGCAGTGTA	.	.	MAF_USDA=37.5
NC_035080.1	82971925	.	G	A	.	.	MAF_USDA=31.967
NC_035080.1	82971945	.	T	A	.	.	MAF_USDA=3.279
NC_035080.1	82972046	.	C	T	.	.	MAF_INRAE=5.263
NC_035080.1	82972055	.	G	T	.	.	MAF_INRAE=3.797;MAF_USDA=22.353
NC_035080.1	82972065	.	A	T	.	.	MAF_INRAE=10.526;MAF_USDA=22.353
NC_035080.1	82972108	.	A	T	.	.	MAF_INRAE=5.263;MAF_USDA=5.294
NC_035080.1	82972115	.	C	G	.	.	MAF_USDA=9.016
NC_035080.1	82972118	.	C	G	.	.	MAF_INRAE=10.526;MAF_USDA=22.941
NC_035080.1	82972171	.	A	G	.	.	MAF_INRAE=47.468;MAF_USDA=34.706
NC_035080.1	82972180	.	A	T	.	.	MAF_INRAE=43.671
NC_035080.1	82972183	.	T	C	.	.	MAF_INRAE=22.5
NC_035080.1	82972193	.	C	A	.	.	MAF_INRAE=22.152
NC_035080.1	82972199	.	C	A	.	.	MAF_INRAE=47.468;MAF_USDA=28.824
NC_035080.1	82972210	.	A	C	.	.	MAF_INRAE=12.658;MAF_USDA=1.639
NC_035080.1	82972214	.	T	C	.	.	MAF_USDA=22.353
NC_035080.1	82972220	.	G	A	.	.	MAF_USDA=12.353
NC_035080.1	82972226	.	C	T	.	.	MAF_USDA=1.639
NC_035080.1	82972243	.	C	T	.	.	MAF_INRAE=6.329;MAF_USDA=6.471
NC_035080.1	82972254	.	G	T	.	.	MAF_INRAE=38.608;MAF_USDA=42.353
NC_035080.1	82972311	.	C	G	.	.	MAF_INRAE=4.43;MAF_USDA=39.412
NC_035080.1	82972316	.	C	G	.	.	MAF_INRAE=4.43;MAF_USDA=40.0
NC_035080.1	82972317	.	A	G	.	.	MAF_INRAE=6.329;MAF_USDA=8.197
NC_035080.1	82972325	.	A	C	.	.	MAF_INRAE=4.43;MAF_USDA=40.0
NC_035080.1	82972338	.	T	C	.	.	MAF_INRAE=46.203;MAF_USDA=34.706
NC_035080.1	82972383	.	A	T	.	.	MAF_USDA=12.941
NC_035080.1	82972399	.	A	T	.	.	MAF_INRAE=2.532;MAF_USDA=11.765
NC_035080.1	82972476	.	G	A	.	.	MAF_INRAE=12.658;MAF_USDA=1.639
NC_035080.1	82972541	.	T	A	.	.	MAF_USDA=6.25
NC_035080.1	82972553	.	G	T	.	.	MAF_INRAE=24.051;MAF_USDA=15.294
NC_035080.1	82972554	.	T	C	.	.	MAF_INRAE=1.667;MAF_USDA=13.529
NC_035080.1	82972573	.	C	T	.	.	MAF_INRAE=30.38;MAF_USDA=22.941
NC_035080.1	82972579	.	C	T	.	.	MAF_INRAE=48.734;MAF_USDA=48.824
NC_035080.1	82972580	.	G	C	.	.	MAF_INRAE=49.167;MAF_USDA=49.412
NC_035080.1	82972584	.	C	T	.	.	MAF_INRAE=33.333;MAF_USDA=40.588
NC_035080.1	82972616	.	A	G	.	.	MAF_INRAE=47.368;MAF_USDA=47.059
NC_035080.1	82972618	.	T	C	.	.	MAF_USDA=39.412
NC_035080.1	82972657	.	T	G	.	.	MAF_INRAE=5.263
NC_035080.1	82972765	.	T	G	.	.	MAF_INRAE=2.532;MAF_USDA=15.882
NC_035080.1	82972789	.	A	G	.	.	MAF_INRAE=27.215;MAF_USDA=10.588
NC_035080.1	82972800	.	G	A	.	.	MAF_INRAE=5.263;MAF_USDA=8.824
NC_035080.1	82972854	.	T	A	.	.	MAF_INRAE=20.886
NC_035080.1	82972893	.	G	A	.	.	MAF_INRAE=25.316;MAF_USDA=21.765
NC_035080.1	82972931	.	G	A	.	.	MAF_USDA=1.639
NC_035080.1	82973025	.	A	G	.	.	MAF_INRAE=23.418;MAF_USDA=5.294
NC_035080.1	82973027	.	A	C	.	.	MAF_INRAE=12.658
NC_035080.1	82973031	.	G	A	.	.	MAF_INRAE=11.667;MAF_USDA=17.059
NC_035080.1	82973047	.	G	C	.	.	MAF_USDA=4.706
NC_035080.1	82973068	.	C	T	.	.	MAF_USDA=1.639
NC_035080.1	82973075	.	C	G	.	.	MAF_INRAE=23.418;MAF_USDA=17.059
NC_035080.1	82973101	.	T	G	.	.	MAF_INRAE=25.316;MAF_USDA=35.294
NC_035080.1	82973131	.	C	G	.	.	MAF_USDA=10.417
NC_035080.1	82973181	.	G	A	.	.	MAF_USDA=4.167
NC_035080.1	82973215	.	A	G	.	.	MAF_USDA=12.5
NC_035080.1	82973230	.	T	G	.	.	MAF_INRAE=5.696;MAF_USDA=6.471
NC_035080.1	82973239	.	G	T	.	.	MAF_INRAE=5.696;MAF_USDA=6.471
NC_035080.1	82973254	.	T	G	.	.	MAF_INRAE=5.696
NC_035080.1	82973287	.	G	A	.	.	MAF_USDA=8.333
NC_035080.1	82973310	.	G	C	.	.	MAF_INRAE=5.696;MAF_USDA=6.471
NC_035080.1	82973311	.	G	T	.	.	MAF_INRAE=5.833;MAF_USDA=6.471
NC_035080.1	82973347	.	C	T	.	.	MAF_INRAE=5.696;MAF_USDA=13.529
NC_035080.1	82973361	.	T	C	.	.	MAF_INRAE=5.696;MAF_USDA=14.118
NC_035080.1	82973401	.	G	A	.	.	MAF_INRAE=5.696;MAF_USDA=6.471
NC_035080.1	82973413	.	A	G	.	.	MAF_INRAE=1.667;MAF_USDA=2.941
NC_035080.1	82973446	.	T	C	.	.	MAF_INRAE=5.696;MAF_USDA=12.941
NC_035080.1	82973451	.	C	T	.	.	MAF_INRAE=5.0;MAF_USDA=3.279
NC_035080.1	82973501	.	A	G	.	.	MAF_INRAE=5.263;MAF_USDA=2.083
NC_035080.1	82973513	.	G	A	.	.	MAF_INRAE=5.263;MAF_USDA=14.583
NC_035080.1	82973522	.	G	A	.	.	MAF_INRAE=5.696;MAF_USDA=15.294
NC_035080.1	82973523	.	T	C	.	.	MAF_INRAE=15.833;MAF_USDA=18.235
NC_035080.1	82973552	.	T	A	.	.	MAF_INRAE=12.658
NC_035080.1	82973602	.	C	T	.	.	MAF_USDA=1.639
NC_035080.1	82973614	.	G	A	.	.	MAF_INRAE=2.532;MAF_USDA=10.417
NC_035080.1	82973631	.	G	T	.	.	MAF_USDA=3.529
NC_035080.1	82973638	.	C	A	.	.	MAF_INRAE=5.263;MAF_USDA=14.583
NC_035080.1	82973685	.	G	A	.	.	MAF_USDA=1.639
NC_035080.1	82973727	.	C	A	.	.	MAF_USDA=5.738
NC_035080.1	82973841	.	G	T	.	.	MAF_USDA=9.836
NC_035080.1	82973853	.	C	A	.	.	MAF_USDA=1.639
NC_035080.1	82973892	.	G	A	.	.	MAF_USDA=9.836
NC_035080.1	82973990	.	G	C	.	.	MAF_USDA=9.836
NC_035080.1	82973996	.	C	T	.	.	MAF_USDA=1.765
NC_035080.1	82974015	.	G	T	.	.	MAF_INRAE=29.114;MAF_USDA=27.059
NC_035080.1	82974021	.	A	G	.	.	MAF_INRAE=5.0;MAF_USDA=3.279
NC_035080.1	82974032	.	A	T	.	.	MAF_INRAE=49.367;MAF_USDA=42.941
NC_035080.1	82974044	.	T	A	.	.	MAF_USDA=4.098
NC_035080.1	82974076	.	A	G	.	.	MAF_INRAE=5.0;MAF_USDA=4.098
NC_035080.1	82974077	.	T	G	.	.	MAF_INRAE=5.0;MAF_USDA=13.934
NC_035080.1	82974110	.	C	T	.	.	MAF_INRAE=5.263;MAF_USDA=14.583
NC_035080.1	82974139	.	T	C	.	.	MAF_USDA=9.836
NC_035080.1	82974140	.	G	A	.	.	MAF_USDA=9.836
NC_035080.1	82974160	.	A	T	.	.	MAF_USDA=9.167
NC_035080.1	82974161	.	C	A	.	.	MAF_INRAE=1.667
NC_035080.1	82974171	.	A	G	.	.	MAF_USDA=9.167
NC_035080.1	82974184	.	T	C	.	.	MAF_USDA=9.167
NC_035080.1	82974228	.	G	C	.	.	MAF_INRAE=34.177;MAF_USDA=34.118
NC_035080.1	82974232	.	A	G	.	.	MAF_INRAE=5.0;MAF_USDA=13.115
NC_035080.1	82974248	.	G	A	.	.	MAF_INRAE=5.0;MAF_USDA=4.098
NC_035080.1	82974249	.	A	C	.	.	MAF_USDA=8.197
NC_035080.1	82974255	.	T	C	.	.	MAF_INRAE=5.0;MAF_USDA=4.098
NC_035080.1	82974265	.	A	C	.	.	MAF_INRAE=5.0;MAF_USDA=4.098
NC_035080.1	82974281	.	G	T	.	.	MAF_INRAE=5.0;MAF_USDA=3.279
NC_035080.1	82974296	.	C	T	.	.	MAF_INRAE=5.0;MAF_USDA=4.098
NC_035080.1	82974304	.	C	A	.	.	MAF_USDA=10.417
NC_035080.1	82974306	.	T	A	.	.	MAF_INRAE=5.0
NC_035080.1	82974307	.	T	G	.	.	MAF_USDA=8.333
NC_035080.1	82974310	.	T	A	.	.	MAF_INRAE=5.0
NC_035080.1	82974311	.	G	T	.	.	MAF_USDA=6.471
NC_035080.1	82974391	.	A	C	.	.	MAF_USDA=2.083
NC_035080.1	82974422	.	C	A	.	.	MAF_INRAE=16.456;MAF_USDA=5.294
NC_035080.1	82974502	.	C	T	.	.	MAF_USDA=7.377
NC_035080.1	82974547	.	C	T	.	.	MAF_INRAE=17.722;MAF_USDA=5.294
NC_035080.1	82974552	.	G	A	.	.	MAF_USDA=2.459
NC_035080.1	82974555	.	G	A	.	.	MAF_INRAE=15.823;MAF_USDA=1.639
NC_035080.1	82974573	.	T	G	.	.	MAF_INRAE=4.167;MAF_USDA=2.459
NC_035080.1	82974680	.	A	C	.	.	MAF_INRAE=15.823;MAF_USDA=19.412
NC_035080.1	82974690	.	T	G	.	.	MAF_INRAE=5.0;MAF_USDA=6.557
NC_035080.1	82974724	.	A	T	.	.	MAF_INRAE=36.842;MAF_USDA=18.75
NC_035080.1	82974767	.	G	A	.	.	MAF_INRAE=2.532;MAF_USDA=2.083
NC_035080.1	82974787	.	G	A	.	.	MAF_USDA=2.459
NC_035080.1	82974815	.	C	A	.	.	MAF_INRAE=15.19;MAF_USDA=1.786
NC_035080.1	82974816	.	T	G	.	.	MAF_INRAE=4.167;MAF_USDA=3.333
NC_035080.1	82974855	.	G	C	.	.	MAF_INRAE=4.167;MAF_USDA=3.279
NC_035080.1	82974856	.	C	T	.	.	MAF_INRAE=4.167;MAF_USDA=3.279
NC_035080.1	82974874	.	T	C	.	.	MAF_INRAE=4.167;MAF_USDA=3.279
NC_035080.1	82974917	.	C	A	.	.	MAF_INRAE=15.823;MAF_USDA=5.882
NC_035080.1	82974927	.	A	C	.	.	MAF_INRAE=19.62;MAF_USDA=13.529
NC_035080.1	82974928	.	G	A	.	.	MAF_INRAE=19.167;MAF_USDA=5.882
NC_035080.1	82974945	.	A	T	.	.	MAF_INRAE=15.19;MAF_USDA=2.353
NC_035080.1	82974948	.	T	G	.	.	MAF_INRAE=19.62;MAF_USDA=13.529
NC_035080.1	82974952	.	A	G	.	.	MAF_INRAE=37.5;MAF_USDA=23.529
NC_035080.1	82974956	.	C	T	.	.	MAF_USDA=7.059
NC_035080.1	82975009	.	T	G	.	.	MAF_INRAE=15.823;MAF_USDA=5.882
NC_035080.1	82975037	.	C	T	.	.	MAF_INRAE=15.823
NC_035080.1	82975049	.	G	T	.	.	MAF_USDA=9.016
NC_035080.1	82975081	.	C	T	.	.	MAF_USDA=9.016
NC_035080.1	82975105	.	A	T	.	.	MAF_INRAE=6.667;MAF_USDA=5.294
NC_035080.1	82975144	.	T	G	.	.	MAF_INRAE=28.481;MAF_USDA=34.706
NC_035080.1	82975149	.	A	G	.	.	MAF_INRAE=15.823;MAF_USDA=12.353
NC_035080.1	82975159	.	T	C	.	.	MAF_USDA=4.098
NC_035080.1	82975218	.	A	G	.	.	MAF_INRAE=17.722;MAF_USDA=6.471
NC_035080.1	82975235	.	T	A	.	.	MAF_INRAE=15.823;MAF_USDA=12.941
NC_035080.1	82975250	.	A	C	.	.	MAF_INRAE=15.823;MAF_USDA=5.294
NC_035080.1	82975263	.	G	A	.	.	MAF_INRAE=15.823;MAF_USDA=13.529
NC_035080.1	82975268	.	C	T	.	.	MAF_INRAE=33.544;MAF_USDA=14.118
NC_035080.1	82975286	.	C	A	.	.	MAF_INRAE=20.253;MAF_USDA=43.529
NC_035080.1	82975316	.	G	A	.	.	MAF_USDA=10.0
NC_035080.1	82975337	.	C	T	.	.	MAF_USDA=8.333
NC_035080.1	82975413	.	T	C	.	.	MAF_INRAE=6.667;MAF_USDA=12.5
NC_035080.1	82975420	.	G	T	.	.	MAF_INRAE=7.595;MAF_USDA=2.083
NC_035080.1	82975425	.	A	G	.	.	MAF_INRAE=4.167;MAF_USDA=6.667
NC_035080.1	82975442	.	T	G	.	.	MAF_INRAE=1.667;MAF_USDA=2.976
NC_035080.1	82975443	.	C	T	.	.	MAF_INRAE=4.167;MAF_USDA=7.5
NC_035080.1	82975454	.	C	A	.	.	MAF_USDA=8.333
NC_035080.1	82975486	.	A	G	.	.	MAF_USDA=1.667
NC_035080.1	82975547	.	C	A	.	.	MAF_INRAE=10.526
NC_035080.1	82975548	.	T	G	.	.	MAF_INRAE=15.0;MAF_USDA=4.167
NC_035080.1	82975554	.	T	C	.	.	MAF_INRAE=5.263
NC_035080.1	82975653	.	T	G	.	.	MAF_INRAE=5.263
NC_035080.1	82975669	.	T	C	.	.	MAF_INRAE=5.263
NC_035080.1	82975868	.	A	G	.	.	MAF_USDA=8.333
NC_035080.1	82975873	.	A	C	.	.	MAF_INRAE=4.167;MAF_USDA=8.197
NC_035080.1	82975928	.	C	T	.	.	MAF_INRAE=1.667;MAF_USDA=4.167
NC_035080.1	82975940	.	C	A	.	.	MAF_USDA=4.167
NC_035080.1	82975993	.	G	A	.	.	MAF_INRAE=25.316;MAF_USDA=20.588
NC_035080.1	82976082	.	A	C	.	.	MAF_INRAE=15.823;MAF_USDA=2.459
NC_035080.1	82976142	.	A	G	.	.	MAF_INRAE=5.263;MAF_USDA=2.459
NC_035080.1	82976171	.	C	A	.	.	MAF_INRAE=5.0
NC_035080.1	82976339	.	T	G	.	.	MAF_USDA=8.333
NC_035080.1	82976404	.	T	C	.	.	MAF_INRAE=22.152;MAF_USDA=22.941
NC_035080.1	82976603	.	A	G	.	.	MAF_INRAE=6.667;MAF_USDA=4.118
NC_035080.1	82976626	.	C	G	.	.	MAF_USDA=1.639
NC_035080.1	82976672	.	A	C	.	.	MAF_INRAE=5.263;MAF_USDA=10.417
NC_035080.1	82976676	.	T	C	.	.	MAF_INRAE=1.667;MAF_USDA=27.381
NC_035080.1	82976685	.	G	A	.	.	MAF_INRAE=4.167
NC_035080.1	82976711	.	G	A	.	.	MAF_USDA=2.381
NC_035080.1	82976728	.	T	C	.	.	MAF_INRAE=29.747;MAF_USDA=43.452
NC_035080.1	82976760	.	C	T	.	.	MAF_INRAE=17.089;MAF_USDA=12.5
NC_035080.1	82976766	.	A	T	.	.	MAF_INRAE=14.167;MAF_USDA=37.5
NC_035080.1	82976779	.	T	A	.	.	MAF_INRAE=12.5
NC_035080.1	82976820	.	T	C	.	.	MAF_INRAE=20.886;MAF_USDA=46.429
NC_035080.1	82976831	.	A	T	.	.	MAF_INRAE=17.089;MAF_USDA=8.333
NC_035080.1	82976839	.	C	T	.	.	MAF_INRAE=4.43;MAF_USDA=5.952
NC_035080.1	82976855	.	T	A	.	.	MAF_INRAE=3.797;MAF_USDA=50.0
NC_035080.1	82976856	.	G	T	.	.	MAF_INRAE=3.797;MAF_USDA=22.619
NC_035080.1	82976876	.	A	G	.	.	MAF_INRAE=17.089;MAF_USDA=8.333
NC_035080.1	82976938	.	T	C	.	.	MAF_INRAE=4.167;MAF_USDA=9.167
NC_035080.1	82976966	.	T	G	.	.	MAF_INRAE=6.329;MAF_USDA=13.095
NC_035080.1	82977002	.	T	G	.	.	MAF_INRAE=10.526;MAF_USDA=7.143
NC_035080.1	82977003	.	G	A	.	.	MAF_USDA=3.333
NC_035080.1	82977008	.	G	A	.	.	MAF_INRAE=6.667;MAF_USDA=12.5
NC_035080.1	82977035	.	T	G	.	.	MAF_USDA=3.333
NC_035080.1	82977106	.	T	A	.	.	MAF_INRAE=10.833
NC_035080.1	82977107	.	T	A	.	.	MAF_USDA=6.25
NC_035080.1	82977175	.	C	G	.	.	MAF_INRAE=4.167;MAF_USDA=7.5
NC_035080.1	82977187	.	C	T	.	.	MAF_USDA=1.667
NC_035080.1	82977207	.	T	A	.	.	MAF_INRAE=5.263;MAF_USDA=7.143
NC_035080.1	82977281	.	T	G	.	.	MAF_USDA=12.5
NC_035080.1	82977287	.	A	T	.	.	MAF_USDA=12.5
NC_035080.1	82977290	.	G	T	.	.	MAF_USDA=12.5
NC_035080.1	82977291	.	A	G	.	.	MAF_USDA=12.5
NC_035080.1	82977304	.	G	T	.	.	MAF_INRAE=11.392;MAF_USDA=47.024
NC_035080.1	82977391	.	T	C	.	.	MAF_USDA=2.542
NC_035080.1	82977393	.	T	G	.	.	MAF_INRAE=24.684;MAF_USDA=31.325
NC_035080.1	82977445	.	G	A	.	.	MAF_INRAE=12.658;MAF_USDA=10.241
NC_035080.1	82977446	.	G	T	.	.	MAF_USDA=5.085
NC_035080.1	82977447	.	G	A	.	.	MAF_USDA=5.085
NC_035080.1	82977460	.	T	A	.	.	MAF_INRAE=12.658;MAF_USDA=10.241
NC_035080.1	82977504	.	A	T	.	.	MAF_INRAE=3.797;MAF_USDA=40.964
NC_035080.1	82977524	.	G	A	.	.	MAF_USDA=15.06
NC_035080.1	82977529	.	C	A	.	.	MAF_INRAE=23.418;MAF_USDA=28.313
NC_035080.1	82977543	.	T	G	.	.	MAF_INRAE=11.392;MAF_USDA=7.927
NC_035080.1	82977556	.	T	A	.	.	MAF_INRAE=11.392;MAF_USDA=9.146
NC_035080.1	82977563	.	A	T	.	.	MAF_INRAE=11.392;MAF_USDA=9.756
NC_035080.1	82977605	.	T	A	.	.	MAF_INRAE=5.263;MAF_USDA=2.083
NC_035080.1	82977607	.	T	G	.	.	MAF_INRAE=26.316
NC_035080.1	82977668	.	C	T	.	.	MAF_USDA=13.333
NC_035080.1	82977725	.	C	A	.	.	MAF_INRAE=2.532;MAF_USDA=18.902
NC_035080.1	82977772	.	T	C	.	.	MAF_USDA=4.217
NC_035080.1	82977805	.	A	G	.	.	MAF_USDA=36.145
NC_035080.1	82977813	.	G	A	.	.	MAF_USDA=2.542
NC_035080.1	82977819	.	G	A	.	.	MAF_USDA=35.976
NC_035080.1	82977844	.	A	T	.	.	MAF_USDA=13.095
NC_035080.1	82977886	.	G	A	.	.	MAF_USDA=18.75
NC_035080.1	82977917	.	C	G	.	.	MAF_USDA=37.5
NC_035080.1	82977975	.	G	T	.	.	MAF_INRAE=47.368;MAF_USDA=31.25
NC_035080.1	82977980	.	T	A	.	.	MAF_INRAE=10.759;MAF_USDA=11.446
NC_035080.1	82978003	.	A	C	.	.	MAF_INRAE=26.316;MAF_USDA=7.229
NC_035080.1	82978042	.	A	C	.	.	MAF_INRAE=21.053;MAF_USDA=42.169
NC_035080.1	82978054	.	T	G	.	.	MAF_INRAE=3.333;MAF_USDA=5.932
NC_035080.1	82978082	.	T	G	.	.	MAF_INRAE=21.053;MAF_USDA=40.476
NC_035080.1	82978096	.	A	G	.	.	MAF_INRAE=11.392;MAF_USDA=8.333
NC_035080.1	82978145	.	C	T	.	.	MAF_USDA=13.095
NC_035080.1	82978202	.	C	T	.	.	MAF_INRAE=21.053;MAF_USDA=10.417
NC_035080.1	82978203	.	C	T	.	.	MAF_INRAE=10.526;MAF_USDA=7.627
NC_035080.1	82978207	.	T	G	.	.	MAF_USDA=20.122
NC_035080.1	82978211	.	C	G	.	.	MAF_USDA=37.5
NC_035080.1	82978220	.	C	A	.	.	MAF_INRAE=21.053;MAF_USDA=29.167
NC_035080.1	82978270	.	G	A	.	.	MAF_USDA=42.771
NC_035080.1	82978276	.	C	G	.	.	MAF_USDA=41.566
NC_035080.1	82978280	.	G	A	.	.	MAF_USDA=40.361
NC_035080.1	82978283	.	G	A	.	.	MAF_USDA=42.771
NC_035080.1	82978333	.	T	G	.	.	MAF_INRAE=13.333;MAF_USDA=43.293
NC_035080.1	82978382	.	A	T	.	.	MAF_INRAE=12.025;MAF_USDA=49.39
NC_035080.1	82978388	.	T	C	.	.	MAF_INRAE=23.418;MAF_USDA=31.25
NC_035080.1	82978389	.	G	T	.	.	MAF_INRAE=14.167;MAF_USDA=31.25
NC_035080.1	82978408	.	C	T	.	.	MAF_INRAE=22.785;MAF_USDA=31.25
NC_035080.1	82978425	.	A	G	.	.	MAF_INRAE=11.392;MAF_USDA=39.583
NC_035080.1	82978463	.	C	T	.	.	MAF_INRAE=8.333
NC_035080.1	82978476	.	C	T	.	.	MAF_USDA=1.724
NC_035080.1	82978493	.	A	T	.	.	MAF_INRAE=4.167
NC_035080.1	82978498	.	A	G	.	.	MAF_INRAE=11.392;MAF_USDA=45.833
NC_035080.1	82978528	.	A	C	.	.	MAF_INRAE=50.0;MAF_USDA=2.083
NC_035080.1	82978536	.	C	T	.	.	MAF_USDA=7.5
NC_035080.1	82978544	.	T	G	.	.	MAF_USDA=12.5
NC_035080.1	82978552	.	T	G	.	.	MAF_INRAE=30.833;MAF_USDA=41.667
NC_035080.1	82978562	.	C	A	.	.	MAF_INRAE=9.494;MAF_USDA=5.0
NC_035080.1	82978563	.	C	T	.	.	MAF_USDA=1.667
NC_035080.1	82978568	.	C	A	.	.	MAF_USDA=1.667
NC_035080.1	82978574	.	A	G	.	.	MAF_INRAE=13.291;MAF_USDA=47.024
NC_035080.1	82978603	.	A	T	.	.	MAF_USDA=8.929
NC_035080.1	82978673	.	T	C	.	.	MAF_INRAE=17.5
NC_035080.1	82978676	.	T	G	.	.	MAF_INRAE=17.5
NC_035080.1	82978704	.	T	C	.	.	MAF_INRAE=15.19;MAF_USDA=23.529
NC_035080.1	82978706	.	C	A	.	.	MAF_INRAE=11.392;MAF_USDA=12.941
NC_035080.1	82978707	.	A	G	.	.	MAF_USDA=1.639
NC_035080.1	82978750	.	G	A	.	.	MAF_INRAE=18.987;MAF_USDA=10.119
NC_035080.1	82978757	.	A	G	.	.	MAF_INRAE=18.987;MAF_USDA=10.0
NC_035080.1	82978759	.	A	G	.	.	MAF_USDA=25.0
NC_035080.1	82978775	.	C	G	.	.	MAF_INRAE=38.608;MAF_USDA=28.824
NC_035080.1	82978819	.	G	A	.	.	MAF_INRAE=4.167;MAF_USDA=7.377
NC_035080.1	82978823	.	G	T	.	.	MAF_INRAE=21.519;MAF_USDA=25.294
NC_035080.1	82978837	.	C	T	.	.	MAF_INRAE=12.025;MAF_USDA=7.647
NC_035080.1	82978854	.	A	G	.	.	MAF_INRAE=12.658;MAF_USDA=15.294
NC_035080.1	82978883	.	T	G	.	.	MAF_INRAE=42.105
NC_035080.1	82978891	.	A	C	.	.	MAF_INRAE=9.494;MAF_USDA=5.738
NC_035080.1	82978925	.	G	T	.	.	MAF_INRAE=20.253;MAF_USDA=14.286
NC_035080.1	82978941	.	G	T	.	.	MAF_INRAE=20.253;MAF_USDA=13.69
NC_035080.1	82978964	.	C	A	.	.	MAF_INRAE=30.38;MAF_USDA=22.619
NC_035080.1	82979044	.	A	T	.	.	MAF_INRAE=39.241;MAF_USDA=38.69
NC_035080.1	82979046	.	T	C	.	.	MAF_USDA=8.333
NC_035080.1	82979049	.	T	G	.	.	MAF_INRAE=41.139;MAF_USDA=28.571
NC_035080.1	82979070	.	G	A	.	.	MAF_INRAE=9.494;MAF_USDA=5.0
NC_035080.1	82979073	.	T	G	.	.	MAF_INRAE=37.5;MAF_USDA=50.0
NC_035080.1	82979092	.	T	G	.	.	MAF_USDA=12.5
NC_035080.1	82979093	.	A	G	.	.	MAF_INRAE=11.667
NC_035080.1	82979102	.	T	G	.	.	MAF_USDA=8.333
NC_035080.1	82979103	.	T	G	.	.	MAF_INRAE=8.333;MAF_USDA=8.333
NC_035080.1	82979116	.	T	G	.	.	MAF_INRAE=1.667;MAF_USDA=2.5
NC_035080.1	82979155	.	C	T	.	.	MAF_USDA=8.333
NC_035080.1	82979194	.	G	T	.	.	MAF_INRAE=20.253;MAF_USDA=15.476
NC_035080.1	82979197	.	G	A	.	.	MAF_INRAE=21.667;MAF_USDA=15.476
NC_035080.1	82979210	.	G	T	.	.	MAF_INRAE=17.089;MAF_USDA=4.167
NC_035080.1	82979221	.	G	A	.	.	MAF_INRAE=13.924;MAF_USDA=8.333
NC_035080.1	82979225	.	C	A	.	.	MAF_INRAE=26.667;MAF_USDA=17.857
NC_035080.1	82979246	.	C	T	.	.	MAF_INRAE=27.848;MAF_USDA=40.476
NC_035080.1	82979251	.	G	T	.	.	MAF_INRAE=9.167;MAF_USDA=8.333
NC_035080.1	82979254	.	A	T	.	.	MAF_INRAE=17.722;MAF_USDA=4.762
NC_035080.1	82979257	.	G	T	.	.	MAF_USDA=10.417
NC_035080.1	82979280	.	C	A	.	.	MAF_INRAE=15.789
NC_035080.1	82979298	.	T	C	.	.	MAF_INRAE=9.167;MAF_USDA=12.5
NC_035080.1	82979321	.	A	G	.	.	MAF_INRAE=13.924;MAF_USDA=7.143
NC_035080.1	82979337	.	C	G	.	.	MAF_USDA=8.333
NC_035080.1	82979339	.	A	G	.	.	MAF_INRAE=29.114;MAF_USDA=31.548
NC_035080.1	82979344	.	T	A	.	.	MAF_USDA=8.333
NC_035080.1	82979348	.	A	T	.	.	MAF_INRAE=14.557;MAF_USDA=12.5
NC_035080.1	82979349	.	T	C	.	.	MAF_INRAE=30.833;MAF_USDA=19.048
NC_035080.1	82979452	.	A	T	.	.	MAF_USDA=8.333
NC_035080.1	82979468	.	C	T	.	.	MAF_INRAE=44.304;MAF_USDA=29.167
NC_035080.1	82979476	.	C	A	.	.	MAF_INRAE=44.304;MAF_USDA=28.571
NC_035080.1	82979553	.	C	A	.	.	MAF_INRAE=17.722;MAF_USDA=4.167
NC_035080.1	82979560	.	A	C	.	.	MAF_INRAE=21.519;MAF_USDA=45.833
NC_035080.1	82979596	.	T	C	.	.	MAF_USDA=12.5
NC_035080.1	82979604	.	A	G	.	.	MAF_INRAE=18.354;MAF_USDA=19.048
NC_035080.1	82979648	.	A	T	.	.	MAF_INRAE=19.62
NC_035080.1	82979650	.	T	A	.	.	MAF_INRAE=15.833
NC_035080.1	82979706	.	C	T	.	.	MAF_USDA=11.31
NC_035080.1	82979715	.	G	A	.	.	MAF_USDA=6.25
NC_035080.1	82979717	.	C	T	.	.	MAF_USDA=5.833
NC_035080.1	82979723	.	A	T	.	.	MAF_USDA=10.417
NC_035080.1	82979734	.	A	C	.	.	MAF_USDA=29.167
NC_035080.1	82979740	.	C	T	.	.	MAF_USDA=6.25
NC_035080.1	82979756	.	C	T	.	.	MAF_USDA=12.5
NC_035080.1	82979779	.	A	C	.	.	MAF_USDA=18.75
NC_035080.1	82979795	.	T	G	.	.	MAF_USDA=25.0
NC_035080.1	82979796	.	C	A	.	.	MAF_INRAE=6.667;MAF_USDA=6.25
NC_035080.1	82979840	.	T	G	.	.	MAF_USDA=11.667
NC_035080.1	82979847	.	A	G	.	.	MAF_USDA=39.881
NC_035080.1	82979852	.	C	T	.	.	MAF_USDA=22.917
NC_035080.1	82979860	.	G	A	.	.	MAF_INRAE=5.263;MAF_USDA=22.024
NC_035080.1	82979892	.	A	G	.	.	MAF_USDA=29.762
NC_035080.1	82979920	.	G	T	.	.	MAF_USDA=1.667
NC_035080.1	82979926	.	C	T	.	.	MAF_INRAE=5.263;MAF_USDA=22.024
NC_035080.1	82979952	.	A	C	.	.	MAF_INRAE=27.848;MAF_USDA=10.417
NC_035080.1	82979987	.	G	C	.	.	MAF_INRAE=10.526
NC_035080.1	82980006	.	A	T	.	.	MAF_USDA=25.0
NC_035080.1	82980008	.	CCTTCCG	CCTTCCC	.	.	MAF_USDA=37.5
NC_035080.1	82980091	.	T	G	.	.	MAF_INRAE=34.177;MAF_USDA=12.712
NC_035080.1	82980099	.	T	C	.	.	MAF_USDA=5.833
NC_035080.1	82980172	.	C	T	.	.	MAF_INRAE=37.342;MAF_USDA=26.786
NC_035080.1	82980196	.	G	T	.	.	MAF_INRAE=46.835;MAF_USDA=29.167
NC_035080.1	82980262	.	G	T	.	.	MAF_USDA=12.5
NC_035080.1	82980376	.	A	C	.	.	MAF_INRAE=7.595;MAF_USDA=2.459
NC_035080.1	82980399	.	A	G	.	.	MAF_INRAE=22.152;MAF_USDA=46.471
NC_035080.1	82980411	.	C	A	.	.	MAF_USDA=8.197
NC_035080.1	82980423	.	T	C	.	.	MAF_INRAE=20.253;MAF_USDA=12.353
NC_035080.1	82980449	.	G	T	.	.	MAF_INRAE=4.167;MAF_USDA=7.647
NC_035080.1	82980466	.	A	G	.	.	MAF_USDA=12.941
NC_035080.1	82980472	.	T	A	.	.	MAF_INRAE=4.167;MAF_USDA=7.377
NC_035080.1	82980488	.	A	C	.	.	MAF_USDA=24.706
NC_035080.1	82980502	.	T	G	.	.	MAF_INRAE=34.177;MAF_USDA=5.294
NC_035080.1	82980537	.	G	T	.	.	MAF_USDA=13.529
NC_035080.1	82980578	.	A	T	.	.	MAF_INRAE=4.167;MAF_USDA=8.197
NC_035080.1	82980653	.	C	G	.	.	MAF_USDA=1.639
NC_035080.1	82980658	.	A	C	.	.	MAF_INRAE=18.987;MAF_USDA=4.098
NC_035080.1	82980678	.	A	T	.	.	MAF_INRAE=14.167;MAF_USDA=2.941
NC_035080.1	82980691	.	A	G	.	.	MAF_INRAE=32.911;MAF_USDA=24.706
NC_035080.1	82980706	.	G	A	.	.	MAF_INRAE=8.861;MAF_USDA=1.639
NC_035080.1	82980708	.	C	A	.	.	MAF_INRAE=19.167;MAF_USDA=14.118
NC_035080.1	82980736	.	G	T	.	.	MAF_INRAE=17.722;MAF_USDA=14.706
NC_035080.1	82980767	.	G	T	.	.	MAF_USDA=5.738
NC_035080.1	82980783	.	C	T	.	.	MAF_INRAE=20.253;MAF_USDA=8.333
NC_035080.1	82980784	.	G	T	.	.	MAF_INRAE=5.063;MAF_USDA=2.5
NC_035080.1	82980810	.	G	A	.	.	MAF_INRAE=44.304;MAF_USDA=5.952
NC_035080.1	82980831	.	G	C	.	.	MAF_INRAE=15.19;MAF_USDA=30.952
NC_035080.1	82980841	.	T	A	.	.	MAF_USDA=5.882
NC_035080.1	82980852	.	G	A	.	.	MAF_INRAE=15.0;MAF_USDA=7.647
NC_035080.1	82980886	.	A	C	.	.	MAF_INRAE=18.333
NC_035080.1	82980888	.	A	C	.	.	MAF_INRAE=46.667
NC_035080.1	82980890	.	T	A	.	.	MAF_INRAE=5.0
NC_035080.1	82980892	.	C	G	.	.	MAF_USDA=6.557
NC_035080.1	82980915	.	T	A	.	.	MAF_USDA=8.333
NC_035080.1	82980921	.	A	T	.	.	MAF_USDA=8.197
NC_035080.1	82980925	.	C	A	.	.	MAF_USDA=35.882
NC_035080.1	82980926	.	ATTTTTA	ATTTTTT	.	.	MAF_USDA=18.75
NC_035080.1	82980933	.	T	C	.	.	MAF_USDA=4.167
NC_035080.1	82980934	.	T	C	.	.	MAF_USDA=8.333
NC_035080.1	82980935	.	T	C	.	.	MAF_USDA=25.0
NC_035080.1	82980936	.	C	T	.	.	MAF_USDA=47.917
NC_035080.1	82980937	.	T	C	.	.	MAF_INRAE=41.667;MAF_USDA=39.286
NC_035080.1	82980954	.	G	T	.	.	MAF_INRAE=9.494;MAF_USDA=4.918
NC_035080.1	82980978	.	T	A	.	.	MAF_USDA=15.882
NC_035080.1	82981013	.	T	G	.	.	MAF_INRAE=5.696;MAF_USDA=24.405
NC_035080.1	82981016	.	T	G	.	.	MAF_USDA=17.5
NC_035080.1	82981017	.	G	A	.	.	MAF_INRAE=41.139;MAF_USDA=45.238
NC_035080.1	82981031	.	C	T	.	.	MAF_USDA=3.333
NC_035080.1	82981035	.	T	G	.	.	MAF_INRAE=5.696;MAF_USDA=26.786
NC_035080.1	82981041	.	C	T	.	.	MAF_INRAE=9.494;MAF_USDA=4.918
NC_035080.1	82981065	.	T	C	.	.	MAF_INRAE=36.842;MAF_USDA=44.118
NC_035080.1	82981070	.	T	A	.	.	MAF_INRAE=36.842;MAF_USDA=44.118
NC_035080.1	82981077	.	T	C	.	.	MAF_USDA=2.353
NC_035080.1	82981081	.	A	G	.	.	MAF_INRAE=7.5;MAF_USDA=17.213
NC_035080.1	82981100	.	C	A	.	.	MAF_INRAE=9.494;MAF_USDA=4.918
NC_035080.1	82981102	.	C	T	.	.	MAF_INRAE=44.937;MAF_USDA=10.588
NC_035080.1	82981146	.	C	T	.	.	MAF_USDA=11.475
NC_035080.1	82981158	.	G	C	.	.	MAF_INRAE=37.342;MAF_USDA=15.882
NC_035080.1	82981163	.	C	A	.	.	MAF_INRAE=39.873;MAF_USDA=37.805
NC_035080.1	82981178	.	A	G	.	.	MAF_USDA=8.197
NC_035080.1	82981187	.	G	T	.	.	MAF_INRAE=15.823;MAF_USDA=37.5
NC_035080.1	82981189	.	T	C	.	.	MAF_INRAE=10.833
NC_035080.1	82981191	.	A	C	.	.	MAF_INRAE=10.833
NC_035080.1	82981201	.	T	A	.	.	MAF_INRAE=15.823;MAF_USDA=35.417
NC_035080.1	82981209	.	C	A	.	.	MAF_INRAE=39.873;MAF_USDA=10.417
NC_035080.1	82981221	.	G	A	.	.	MAF_INRAE=5.263;MAF_USDA=9.412
NC_035080.1	82981254	.	A	G	.	.	MAF_INRAE=43.038;MAF_USDA=9.412
NC_035080.1	82981269	.	C	A	.	.	MAF_INRAE=1.667;MAF_USDA=2.459
NC_035080.1	82981290	.	T	C	.	.	MAF_INRAE=33.333;MAF_USDA=20.588
NC_035080.1	82981298	.	C	G	.	.	MAF_INRAE=50.0
NC_035080.1	82981300	.	A	T	.	.	MAF_INRAE=12.5
NC_035080.1	82981305	.	C	T	.	.	MAF_INRAE=4.167;MAF_USDA=10.417
NC_035080.1	82981309	.	G	A	.	.	MAF_USDA=5.738
NC_035080.1	82981316	.	C	A	.	.	MAF_INRAE=1.667
NC_035080.1	82981317	.	A	C	.	.	MAF_INRAE=2.5
NC_035080.1	82981319	.	T	C	.	.	MAF_INRAE=2.5
NC_035080.1	82981321	.	T	C	.	.	MAF_INRAE=2.5
NC_035080.1	82981325	.	G	T	.	.	MAF_INRAE=10.0;MAF_USDA=43.478
NC_035080.1	82981327	.	T	C	.	.	MAF_INRAE=6.667;MAF_USDA=1.639
NC_035080.1	82981329	.	C	A	.	.	MAF_INRAE=2.5
NC_035080.1	82981346	.	T	G	.	.	MAF_INRAE=33.333;MAF_USDA=11.765
NC_035080.1	82981352	.	G	A	.	.	MAF_USDA=5.738
NC_035080.1	82981364	.	C	T	.	.	MAF_INRAE=10.0
NC_035080.1	82981365	.	T	C	.	.	MAF_INRAE=10.833
NC_035080.1	82981367	.	A	G	.	.	MAF_USDA=26.23
NC_035080.1	82981375	.	T	A	.	.	MAF_INRAE=5.696;MAF_USDA=20.0
NC_035080.1	82981376	.	A	C	.	.	MAF_INRAE=1.667
NC_035080.1	82981377	.	T	C	.	.	MAF_INRAE=40.833;MAF_USDA=17.059
NC_035080.1	82981379	.	T	C	.	.	MAF_INRAE=1.667;MAF_USDA=27.049
NC_035080.1	82981383	.	G	T	.	.	MAF_USDA=14.583
NC_035080.1	82981384	.	C	G	.	.	MAF_USDA=1.639
NC_035080.1	82981420	.	G	A	.	.	MAF_INRAE=49.167;MAF_USDA=31.176
NC_035080.1	82981430	.	A	T	.	.	MAF_USDA=12.295
NC_035080.1	82981452	.	C	T	.	.	MAF_USDA=1.639
NC_035080.1	82981469	.	C	T	.	.	MAF_USDA=10.588
NC_035080.1	82981470	.	C	G	.	.	MAF_INRAE=17.5
NC_035080.1	82981482	.	T	C	.	.	MAF_INRAE=39.167
NC_035080.1	82981486	.	G	A	.	.	MAF_INRAE=21.667
NC_035080.1	82981487	.	C	A	.	.	MAF_INRAE=1.899
NC_035080.1	82981492	.	A	T	.	.	MAF_USDA=4.167
NC_035080.1	82981494	.	C	T	.	.	MAF_USDA=4.167
NC_035080.1	82981498	.	T	G	.	.	MAF_INRAE=10.0
NC_035080.1	82981506	.	T	G	.	.	MAF_INRAE=28.333
NC_035080.1	82981523	.	G	A	.	.	MAF_USDA=1.639
NC_035080.1	82981527	.	G	A	.	.	MAF_INRAE=10.0
NC_035080.1	82981545	.	G	A	.	.	MAF_INRAE=5.833
NC_035080.1	82981557	.	G	T	.	.	MAF_INRAE=4.167
NC_035080.1	82981559	.	C	G	.	.	MAF_INRAE=1.667
NC_035080.1	82981563	.	C	T	.	.	MAF_INRAE=37.5
NC_035080.1	82981588	.	A	C	.	.	MAF_INRAE=19.167
NC_035080.1	82981591	.	G	C	.	.	MAF_INRAE=30.0;MAF_USDA=14.118
NC_035080.1	82981603	.	T	G	.	.	MAF_INRAE=17.5;MAF_USDA=47.917
NC_035080.1	82981612	.	T	G	.	.	MAF_INRAE=47.5;MAF_USDA=11.176
NC_035080.1	82981616	.	T	C	.	.	MAF_INRAE=41.667;MAF_USDA=41.765
NC_035080.1	82981617	.	A	G	.	.	MAF_INRAE=36.709;MAF_USDA=32.941
NC_035080.1	82981631	.	C	G	.	.	MAF_INRAE=5.833;MAF_USDA=30.588
NC_035080.1	82981641	.	G	T	.	.	MAF_INRAE=49.167;MAF_USDA=12.353
NC_035080.1	82981644	.	T	A	.	.	MAF_INRAE=48.333;MAF_USDA=11.765
NC_035080.1	82981649	.	T	C	.	.	MAF_USDA=41.667
NC_035080.1	82981655	.	A	G	.	.	MAF_USDA=12.295
NC_035080.1	82981668	.	G	A	.	.	MAF_INRAE=31.579;MAF_USDA=15.882
NC_035080.1	82981694	.	T	A	.	.	MAF_INRAE=5.263;MAF_USDA=11.176
NC_035080.1	82981695	.	C	A	.	.	MAF_USDA=11.176
NC_035080.1	82981704	.	T	A	.	.	MAF_INRAE=46.203;MAF_USDA=20.0
NC_035080.1	82981738	.	C	T	.	.	MAF_USDA=15.574
NC_035080.1	82981744	.	A	G	.	.	MAF_INRAE=5.263;MAF_USDA=5.294
NC_035080.1	82981758	.	G	T	.	.	MAF_USDA=17.241
NC_035080.1	82981781	.	A	G	.	.	MAF_INRAE=12.5
NC_035080.1	82981790	.	C	A	.	.	MAF_INRAE=8.861;MAF_USDA=2.353
NC_035080.1	82981791	.	T	A	.	.	MAF_USDA=12.941
NC_035080.1	82981817	.	T	G	.	.	MAF_USDA=13.934
NC_035080.1	82981860	.	TA	TT	.	.	MAF_USDA=47.917
NC_035080.1	82981861	.	A	T	.	.	MAF_INRAE=41.667
NC_035080.1	82981870	.	T	G	.	.	MAF_INRAE=40.506;MAF_USDA=43.529
NC_035080.1	82981874	.	C	T	.	.	MAF_INRAE=41.667;MAF_USDA=43.529
NC_035080.1	82981955	.	C	T	.	.	MAF_INRAE=40.833;MAF_USDA=21.765
NC_035080.1	82981975	.	G	C	.	.	MAF_USDA=14.583
NC_035080.1	82981980	.	C	T	.	.	MAF_USDA=12.5
NC_035080.1	82982051	.	G	T	.	.	MAF_USDA=2.459
NC_035080.1	82982076	.	T	A	.	.	MAF_INRAE=46.203;MAF_USDA=25.294
NC_035080.1	82982082	.	T	A	.	.	MAF_INRAE=5.696;MAF_USDA=27.059
NC_035080.1	82982087	.	A	C	.	.	MAF_USDA=4.098
NC_035080.1	82982133	.	T	G	.	.	MAF_USDA=16.667
NC_035080.1	82982202	.	A	C	.	.	MAF_INRAE=35.443;MAF_USDA=25.0
NC_035080.1	82982204	.	C	G	.	.	MAF_INRAE=46.667;MAF_USDA=21.765
NC_035080.1	82982212	.	G	A	.	.	MAF_USDA=7.377
NC_035080.1	82982235	.	T	C	.	.	MAF_INRAE=48.734;MAF_USDA=21.765
NC_035080.1	82982269	.	GACAAC	GACAAT	.	.	MAF_USDA=15.217
NC_035080.1	82982274	.	C	T	.	.	MAF_INRAE=13.333
NC_035080.1	82982282	.	C	A	.	.	MAF_INRAE=36.076;MAF_USDA=23.529
NC_035080.1	82982323	.	C	G	.	.	MAF_INRAE=37.342;MAF_USDA=15.882
NC_035080.1	82982429	.	C	A	.	.	MAF_USDA=27.083
NC_035080.1	82982440	.	T	A	.	.	MAF_USDA=1.639
NC_035080.1	82982448	.	A	G	.	.	MAF_USDA=8.197
NC_035080.1	82982466	.	G	A	.	.	MAF_USDA=6.557
NC_035080.1	82982468	.	C	T	.	.	MAF_INRAE=37.342;MAF_USDA=16.471
NC_035080.1	82982499	.	A	G	.	.	MAF_INRAE=37.975;MAF_USDA=15.294
NC_035080.1	82982500	.	G	C	.	.	MAF_INRAE=40.0;MAF_USDA=29.412
NC_035080.1	82982511	.	G	A	.	.	MAF_USDA=2.353
NC_035080.1	82982521	.	G	A	.	.	MAF_INRAE=5.696;MAF_USDA=26.471
NC_035080.1	82982582	.	G	A	.	.	MAF_USDA=1.639
NC_035080.1	82982588	.	C	T	.	.	MAF_USDA=1.639
NC_035080.1	82982608	.	G	A	.	.	MAF_INRAE=5.696;MAF_USDA=25.882
NC_035080.1	82982650	.	T	A	.	.	MAF_INRAE=15.19;MAF_USDA=2.353
NC_035080.1	82982654	.	G	A	.	.	MAF_INRAE=9.494;MAF_USDA=4.918
NC_035080.1	82982670	.	G	A	.	.	MAF_USDA=16.471
NC_035080.1	82982680	.	A	T	.	.	MAF_USDA=15.882
NC_035080.1	82982693	.	T	C	.	.	MAF_INRAE=15.19;MAF_USDA=3.529
NC_035080.1	82982699	.	G	T	.	.	MAF_USDA=10.0
NC_035080.1	82982739	.	A	G	.	.	MAF_USDA=2.083
NC_035080.1	82982743	.	C	T	.	.	MAF_USDA=2.083
NC_035080.1	82982756	.	C	T	.	.	MAF_USDA=1.765
NC_035080.1	82982757	.	G	A	.	.	MAF_USDA=24.706
NC_035080.1	82982769	.	C	T	.	.	MAF_USDA=5.294
NC_035080.1	82982794	.	A	G	.	.	MAF_USDA=8.197
NC_035080.1	82982822	.	G	A	.	.	MAF_INRAE=9.494;MAF_USDA=4.918
NC_035080.1	82982825	.	G	A	.	.	MAF_USDA=5.882
NC_035080.1	82982870	.	C	T	.	.	MAF_USDA=4.918
NC_035080.1	82982905	.	G	C	.	.	MAF_INRAE=9.494;MAF_USDA=4.918
NC_035080.1	82982950	.	T	A	.	.	MAF_INRAE=5.696;MAF_USDA=27.381
NC_035080.1	82983007	.	G	T	.	.	MAF_USDA=8.235
NC_035080.1	82983039	.	T	A	.	.	MAF_INRAE=28.481;MAF_USDA=34.118
NC_035080.1	82983060	.	T	C	.	.	MAF_USDA=5.294
NC_035080.1	82983069	.	A	G	.	.	MAF_INRAE=17.722;MAF_USDA=35.294
NC_035080.1	82983099	.	T	A	.	.	MAF_USDA=37.647
NC_035080.1	82983100	.	T	A	.	.	MAF_USDA=47.059
NC_035080.1	82983116	.	G	A	.	.	MAF_INRAE=9.494;MAF_USDA=5.738
NC_035080.1	82983119	.	G	A	.	.	MAF_INRAE=22.785;MAF_USDA=14.706
NC_035080.1	82983123	.	A	C	.	.	MAF_USDA=6.557
NC_035080.1	82983148	.	A	G	.	.	MAF_INRAE=31.013;MAF_USDA=2.083
NC_035080.1	82983191	.	A	G	.	.	MAF_INRAE=22.152;MAF_USDA=14.706
NC_035080.1	82983219	.	C	T	.	.	MAF_INRAE=5.263;MAF_USDA=9.412
NC_035080.1	82983244	.	A	T	.	.	MAF_INRAE=48.734;MAF_USDA=43.75
NC_035080.1	82983262	.	A	T	.	.	MAF_INRAE=48.734;MAF_USDA=22.353
NC_035080.1	82983263	.	C	T	.	.	MAF_INRAE=47.5;MAF_USDA=22.353
NC_035080.1	82983267	.	A	C	.	.	MAF_USDA=1.639
NC_035080.1	82983278	.	C	T	.	.	MAF_INRAE=48.734;MAF_USDA=23.529
NC_035080.1	82983369	.	A	G	.	.	MAF_INRAE=4.167;MAF_USDA=4.098
NC_035080.1	82983370	.	C	T	.	.	MAF_INRAE=29.114;MAF_USDA=48.235
NC_035080.1	82983400	.	A	C	.	.	MAF_INRAE=29.114
NC_035080.1	82983416	.	T	C	.	.	MAF_INRAE=21.667
NC_035080.1	82983441	.	G	T	.	.	MAF_USDA=6.557
NC_035080.1	82983457	.	C	T	.	.	MAF_USDA=6.471
NC_035080.1	82983472	.	T	C	.	.	MAF_INRAE=5.0;MAF_USDA=15.294
NC_035080.1	82983473	.	T	G	.	.	MAF_USDA=10.417
NC_035080.1	82983479	.	A	G	.	.	MAF_INRAE=49.367;MAF_USDA=22.941
NC_035080.1	82983488	.	G	C	.	.	MAF_INRAE=44.937;MAF_USDA=35.294
NC_035080.1	82983543	.	T	G	.	.	MAF_INRAE=29.747;MAF_USDA=48.81
NC_035080.1	82983561	.	G	T	.	.	MAF_USDA=37.5
NC_035080.1	82983575	.	C	G	.	.	MAF_USDA=8.696
NC_035080.1	82983582	.	C	A	.	.	MAF_USDA=6.557
NC_035080.1	82983632	.	A	G	.	.	MAF_INRAE=9.494;MAF_USDA=4.098
NC_035080.1	82983640	.	G	A	.	.	MAF_INRAE=43.038;MAF_USDA=35.294
NC_035080.1	82983662	.	T	C	.	.	MAF_INRAE=37.342;MAF_USDA=38.824
NC_035080.1	82983694	.	G	A	.	.	MAF_USDA=1.639
NC_035080.1	82983754	.	G	A	.	.	MAF_USDA=25.294
NC_035080.1	82983803	.	C	T	.	.	MAF_USDA=12.5
NC_035080.1	82983807	.	T	C	.	.	MAF_INRAE=36.709;MAF_USDA=44.118
NC_035080.1	82983816	.	T	A	.	.	MAF_INRAE=36.709;MAF_USDA=44.706
NC_035080.1	82983817	.	G	C	.	.	MAF_INRAE=33.333;MAF_USDA=44.706
NC_035080.1	82983881	.	A	C	.	.	MAF_USDA=24.118
NC_035080.1	82983892	.	G	T	.	.	MAF_INRAE=7.595
NC_035080.1	82983902	.	T	C	.	.	MAF_USDA=27.381
NC_035080.1	82983983	.	C	A	.	.	MAF_USDA=33.333
NC_035080.1	82983985	.	T	C	.	.	MAF_USDA=15.909
NC_035080.1	82984043	.	A	G	.	.	MAF_USDA=8.333
NC_035080.1	82984076	.	G	A	.	.	MAF_USDA=4.167
NC_035080.1	82984082	.	G	A	.	.	MAF_USDA=4.167
NC_035080.1	82984136	.	T	C	.	.	MAF_USDA=50.0
NC_035080.1	82984140	.	C	T	.	.	MAF_USDA=47.727
NC_035080.1	82984497	.	A	T	.	.	MAF_USDA=8.696
NC_035080.1	82984506	.	G	T	.	.	MAF_USDA=23.913
NC_035080.1	82984939	.	C	T	.	.	MAF_USDA=36.364
NC_035080.1	82985345	.	A	G	.	.	MAF_USDA=18.75
NC_035080.1	82985367	.	A	G	.	.	MAF_USDA=12.5
NC_035080.1	82985479	.	T	C	.	.	MAF_USDA=5.738
NC_035080.1	82985574	.	A	C	.	.	MAF_INRAE=8.333;MAF_USDA=17.647
NC_035080.1	82985582	.	G	A	.	.	MAF_USDA=12.5
NC_035080.1	82985583	.	G	T	.	.	MAF_INRAE=10.127;MAF_USDA=7.647
NC_035080.1	82985589	.	T	G	.	.	MAF_INRAE=42.405;MAF_USDA=37.059
NC_035080.1	82985620	.	C	A	.	.	MAF_INRAE=31.646;MAF_USDA=31.176
NC_035080.1	82985630	.	C	A	.	.	MAF_INRAE=21.519;MAF_USDA=49.412
NC_035080.1	82985648	.	T	A	.	.	MAF_USDA=2.083
NC_035080.1	82985657	.	G	C	.	.	MAF_INRAE=8.228;MAF_USDA=4.918
NC_035080.1	82985675	.	C	G	.	.	MAF_INRAE=26.316;MAF_USDA=9.016
NC_035080.1	82985691	.	T	C	.	.	MAF_INRAE=38.608;MAF_USDA=25.882
NC_035080.1	82985702	.	A	C	.	.	MAF_INRAE=13.333
NC_035080.1	82985713	.	A	C	.	.	MAF_INRAE=41.772;MAF_USDA=36.471
NC_035080.1	82985747	.	G	C	.	.	MAF_INRAE=8.861;MAF_USDA=7.377
NC_035080.1	82985769	.	G	C	.	.	MAF_INRAE=15.823;MAF_USDA=28.235
NC_035080.1	82985855	.	A	G	.	.	MAF_USDA=9.524
NC_035080.1	82985902	.	G	T	.	.	MAF_INRAE=41.139;MAF_USDA=28.235
NC_035080.1	82985903	.	T	G	.	.	MAF_INRAE=45.833;MAF_USDA=28.235
NC_035080.1	82985962	.	G	A	.	.	MAF_INRAE=27.848;MAF_USDA=7.647
NC_035080.1	82985992	.	C	A	.	.	MAF_USDA=5.0
NC_035080.1	82986000	.	C	A	.	.	MAF_INRAE=41.139;MAF_USDA=50.0
NC_035080.1	82986168	.	C	T	.	.	MAF_USDA=31.148
NC_035080.1	82986178	.	G	T	.	.	MAF_USDA=1.639
NC_035080.1	82986254	.	T	C	.	.	MAF_INRAE=7.595;MAF_USDA=3.279
NC_035080.1	82986263	.	G	A	.	.	MAF_USDA=1.639
NC_035080.1	82986330	.	T	C	.	.	MAF_INRAE=38.608;MAF_USDA=45.882
NC_035080.1	82986349	.	T	A	.	.	MAF_INRAE=13.333;MAF_USDA=2.459
NC_035080.1	82986389	.	A	C	.	.	MAF_INRAE=39.241;MAF_USDA=28.235
NC_035080.1	82986392	.	T	G	.	.	MAF_INRAE=7.595
NC_035080.1	82986446	.	C	T	.	.	MAF_USDA=3.279
NC_035080.1	82986460	.	A	G	.	.	MAF_INRAE=41.772;MAF_USDA=45.882
NC_035080.1	82986466	.	T	A	.	.	MAF_INRAE=41.139;MAF_USDA=28.824
NC_035080.1	82986517	.	A	C	.	.	MAF_USDA=1.639
NC_035080.1	82986531	.	G	T	.	.	MAF_USDA=2.459
NC_035080.1	82986568	.	C	A	.	.	MAF_USDA=1.639
NC_035080.1	82986573	.	C	T	.	.	MAF_USDA=1.639
NC_035080.1	82986594	.	C	A	.	.	MAF_INRAE=14.167;MAF_USDA=2.459
NC_035080.1	82986621	.	C	G	.	.	MAF_USDA=3.529
NC_035080.1	82986675	.	G	A	.	.	MAF_USDA=1.639
NC_035080.1	82986697	.	C	A	.	.	MAF_INRAE=6.962
NC_035080.1	82986698	.	T	A	.	.	MAF_INRAE=5.833
NC_035080.1	82986720	.	C	A	.	.	MAF_INRAE=41.139;MAF_USDA=31.765
NC_035080.1	82986721	.	C	A	.	.	MAF_INRAE=45.833;MAF_USDA=28.824
NC_035080.1	82986727	.	A	G	.	.	MAF_INRAE=41.772;MAF_USDA=47.647
NC_035080.1	82986755	.	A	G	.	.	MAF_INRAE=13.333;MAF_USDA=2.459
NC_035080.1	82986765	.	C	A	.	.	MAF_INRAE=41.139;MAF_USDA=27.647
NC_035080.1	82986805	.	G	A	.	.	MAF_USDA=4.167
NC_035080.1	82986823	.	A	G	.	.	MAF_INRAE=41.772;MAF_USDA=47.619
NC_035080.1	82986867	.	A	T	.	.	MAF_INRAE=32.278
NC_035080.1	82986882	.	G	T	.	.	MAF_USDA=4.118
NC_035080.1	82986888	.	G	T	.	.	MAF_USDA=4.167
NC_035080.1	82986898	.	C	T	.	.	MAF_INRAE=13.291;MAF_USDA=45.882
NC_035080.1	82986915	.	C	T	.	.	MAF_USDA=8.333
NC_035080.1	82986945	.	C	A	.	.	MAF_USDA=1.639
NC_035080.1	82986970	.	A	T	.	.	MAF_INRAE=4.167
NC_035080.1	82987016	.	C	A	.	.	MAF_USDA=10.656
NC_035080.1	82987041	.	G	T	.	.	MAF_USDA=2.459
NC_035080.1	82987071	.	G	C	.	.	MAF_USDA=1.667
NC_035080.1	82987077	.	C	T	.	.	MAF_USDA=2.083
NC_035080.1	82987078	.	A	G	.	.	MAF_USDA=2.083
NC_035080.1	82987127	.	G	T	.	.	MAF_INRAE=13.924;MAF_USDA=44.118
NC_035080.1	82987155	.	T	G	.	.	MAF_INRAE=7.595
NC_035080.1	82987161	.	C	T	.	.	MAF_USDA=10.656
NC_035080.1	82987206	.	T	A	.	.	MAF_INRAE=27.848;MAF_USDA=17.059
NC_035080.1	82987221	.	A	T	.	.	MAF_USDA=12.5
NC_035080.1	82987234	.	G	A	.	.	MAF_INRAE=27.848;MAF_USDA=16.471
NC_035080.1	82987253	.	A	C	.	.	MAF_INRAE=27.848;MAF_USDA=18.824
NC_035080.1	82987346	.	C	A	.	.	MAF_INRAE=13.333;MAF_USDA=2.083
NC_035080.1	82987357	.	T	C	.	.	MAF_USDA=12.295
NC_035080.1	82987366	.	T	C	.	.	MAF_USDA=9.836
NC_035080.1	82987385	.	T	C	.	.	MAF_USDA=1.639
NC_035080.1	82987407	.	A	T	.	.	MAF_INRAE=29.167
NC_035080.1	82987458	.	A	G	.	.	MAF_INRAE=9.494;MAF_USDA=4.918
NC_035080.1	82987597	.	G	T	.	.	MAF_INRAE=32.278;MAF_USDA=35.714
NC_035080.1	82987605	.	A	C	.	.	MAF_INRAE=9.494;MAF_USDA=18.452
NC_035080.1	82987694	.	A	T	.	.	MAF_INRAE=4.167;MAF_USDA=8.235
NC_035080.1	82987698	.	A	G	.	.	MAF_INRAE=4.167;MAF_USDA=8.235
NC_035080.1	82987708	.	C	T	.	.	MAF_INRAE=4.167;MAF_USDA=8.824
NC_035080.1	82987736	.	T	A	.	.	MAF_USDA=2.353
NC_035080.1	82987745	.	A	G	.	.	MAF_INRAE=8.228;MAF_USDA=21.765
NC_035080.1	82987776	.	C	T	.	.	MAF_INRAE=5.263
NC_035080.1	82987777	.	G	A	.	.	MAF_USDA=1.639
NC_035080.1	82987864	.	C	T	.	.	MAF_INRAE=25.316;MAF_USDA=28.235
NC_035080.1	82987868	.	A	C	.	.	MAF_USDA=8.333
NC_035080.1	82987900	.	C	G	.	.	MAF_USDA=2.459
NC_035080.1	82987922	.	C	A	.	.	MAF_INRAE=7.595;MAF_USDA=6.471
NC_035080.1	82987941	.	G	A	.	.	MAF_USDA=3.529
NC_035080.1	82987967	.	G	A	.	.	MAF_INRAE=32.278;MAF_USDA=22.353
NC_035080.1	82988030	.	T	G	.	.	MAF_USDA=10.588
NC_035080.1	82988043	.	C	G	.	.	MAF_INRAE=43.038;MAF_USDA=39.412
NC_035080.1	82988053	.	A	C	.	.	MAF_INRAE=43.038;MAF_USDA=38.824
NC_035080.1	82988059	.	C	T	.	.	MAF_USDA=10.588
NC_035080.1	82988121	.	G	T	.	.	MAF_USDA=1.639
NC_035080.1	82988153	.	A	G	.	.	MAF_USDA=10.588
NC_035080.1	82988163	.	T	C	.	.	MAF_USDA=9.412
NC_035080.1	82988187	.	A	C	.	.	MAF_INRAE=26.316;MAF_USDA=24.706
NC_035080.1	82988193	.	T	A	.	.	MAF_USDA=18.824
NC_035080.1	82988259	.	T	A	.	.	MAF_USDA=8.333
NC_035080.1	82988342	.	C	A	.	.	MAF_USDA=2.459
NC_035080.1	82988348	.	C	A	.	.	MAF_USDA=4.918
NC_035080.1	82988424	.	G	A	.	.	MAF_USDA=1.639
NC_035080.1	82988461	.	A	C	.	.	MAF_INRAE=18.354;MAF_USDA=14.118
NC_035080.1	82988471	.	G	T	.	.	MAF_INRAE=17.722;MAF_USDA=34.524
NC_035080.1	82988472	.	T	G	.	.	MAF_INRAE=5.263;MAF_USDA=8.333
NC_035080.1	82988513	.	T	C	.	.	MAF_USDA=1.639
NC_035080.1	82988582	.	C	A	.	.	MAF_INRAE=3.333;MAF_USDA=5.738
NC_035080.1	82988587	.	G	A	.	.	MAF_USDA=2.459
NC_035080.1	82988601	.	C	T	.	.	MAF_INRAE=22.152
NC_035080.1	82988789	.	A	G	.	.	MAF_INRAE=2.532;MAF_USDA=17.647
NC_035080.1	82988796	.	A	G	.	.	MAF_USDA=2.083
NC_035080.1	82988799	.	C	T	.	.	MAF_INRAE=21.053;MAF_USDA=4.706
NC_035080.1	82988932	.	T	C	.	.	MAF_USDA=2.5
NC_035080.1	82988994	.	T	A	.	.	MAF_INRAE=34.81;MAF_USDA=29.412
NC_035080.1	82989069	.	C	A	.	.	MAF_INRAE=48.101;MAF_USDA=15.294
NC_035080.1	82989123	.	T	C	.	.	MAF_INRAE=15.19;MAF_USDA=2.459
NC_035080.1	82989124	.	G	T	.	.	MAF_INRAE=16.456;MAF_USDA=1.765
NC_035080.1	82989209	.	G	C	.	.	MAF_USDA=4.918
NC_035080.1	82989216	.	C	T	.	.	MAF_USDA=4.098
NC_035080.1	82989223	.	C	T	.	.	MAF_USDA=5.0
NC_035080.1	82989235	.	T	C	.	.	MAF_USDA=7.647
NC_035080.1	82989239	.	C	A	.	.	MAF_USDA=4.118
NC_035080.1	82989240	.	A	G	.	.	MAF_USDA=4.118
NC_035080.1	82989252	.	G	A	.	.	MAF_USDA=5.882
NC_035080.1	82989254	.	T	C	.	.	MAF_INRAE=19.167;MAF_USDA=11.176
NC_035080.1	82989255	.	A	G	.	.	MAF_INRAE=19.167;MAF_USDA=6.557
NC_035080.1	82989260	.	T	C	.	.	MAF_INRAE=15.19;MAF_USDA=2.353
NC_035080.1	82989261	.	A	G	.	.	MAF_USDA=4.918
NC_035080.1	82989263	.	T	A	.	.	MAF_USDA=4.706
NC_035080.1	82989265	.	T	A	.	.	MAF_USDA=6.25
NC_035080.1	82989275	.	C	G	.	.	MAF_USDA=4.167
NC_035080.1	82989285	.	C	G	.	.	MAF_INRAE=21.667;MAF_USDA=20.833
NC_035080.1	82989304	.	G	A	.	.	MAF_INRAE=19.167;MAF_USDA=25.0
NC_035080.1	82989310	.	A	G	.	.	MAF_USDA=14.583
NC_035080.1	82989316	.	G	T	.	.	MAF_INRAE=20.0
NC_035080.1	82989335	.	A	T	.	.	MAF_INRAE=15.0;MAF_USDA=14.583
NC_035080.1	82989344	.	T	G	.	.	MAF_INRAE=14.167;MAF_USDA=12.5
NC_035080.1	82989376	.	A	T	.	.	MAF_INRAE=6.667;MAF_USDA=8.197
NC_035080.1	82989377	.	T	A	.	.	MAF_INRAE=6.667;MAF_USDA=1.639
NC_035080.1	82989378	.	T	C	.	.	MAF_USDA=6.557
NC_035080.1	82989383	.	C	T	.	.	MAF_USDA=6.557
NC_035080.1	82989401	.	G	T	.	.	MAF_USDA=8.333
NC_035080.1	82989420	.	C	T	.	.	MAF_USDA=3.279
NC_035080.1	82989430	.	T	A	.	.	MAF_INRAE=15.19;MAF_USDA=2.353
NC_035080.1	82989504	.	C	A	.	.	MAF_USDA=3.279
NC_035080.1	82989528	.	A	T	.	.	MAF_INRAE=5.263;MAF_USDA=17.647
NC_035080.1	82989530	.	G	A	.	.	MAF_USDA=17.647
NC_035080.1	82989604	.	A	G	.	.	MAF_USDA=4.098
NC_035080.1	82989606	.	G	T	.	.	MAF_USDA=2.459
NC_035080.1	82989694	.	T	C	.	.	MAF_INRAE=5.0;MAF_USDA=6.471
NC_035080.1	82989748	.	C	A	.	.	MAF_USDA=2.353
NC_035080.1	82989807	.	C	A	.	.	MAF_USDA=2.083
NC_035080.1	82989820	.	A	G	.	.	MAF_INRAE=1.667
NC_035080.1	82989838	.	T	G	.	.	MAF_INRAE=34.211
NC_035080.1	82989927	.	C	T	.	.	MAF_INRAE=36.842
NC_035080.1	82989942	.	G	T	.	.	MAF_INRAE=24.051;MAF_USDA=22.353
NC_035080.1	82990019	.	T	G	.	.	MAF_INRAE=36.842
NC_035080.1	82990022	.	A	T	.	.	MAF_USDA=8.333
NC_035080.1	82990042	.	C	G	.	.	MAF_USDA=8.333
NC_035080.1	82990048	.	T	G	.	.	MAF_INRAE=15.833;MAF_USDA=4.098
NC_035080.1	82990055	.	G	A	.	.	MAF_INRAE=36.842;MAF_USDA=6.548
NC_035080.1	82990057	.	A	T	.	.	MAF_USDA=8.333
NC_035080.1	82990062	.	G	C	.	.	MAF_USDA=4.167
NC_035080.1	82990069	.	C	T	.	.	MAF_USDA=4.167
NC_035080.1	82990092	.	G	A	.	.	MAF_INRAE=6.962;MAF_USDA=11.585
NC_035080.1	82990098	.	A	C	.	.	MAF_USDA=8.333
NC_035080.1	82990104	.	A	C	.	.	MAF_INRAE=3.333;MAF_USDA=6.707
NC_035080.1	82990181	.	G	A	.	.	MAF_INRAE=1.667;MAF_USDA=4.098
NC_035080.1	82990184	.	C	T	.	.	MAF_INRAE=1.667;MAF_USDA=4.098
NC_035080.1	82990210	.	A	C	.	.	MAF_INRAE=1.667;MAF_USDA=4.098
NC_035080.1	82990213	.	A	T	.	.	MAF_INRAE=1.667;MAF_USDA=4.098
NC_035080.1	82990216	.	T	G	.	.	MAF_INRAE=1.667;MAF_USDA=4.098
NC_035080.1	82990239	.	T	G	.	.	MAF_USDA=4.098
NC_035080.1	82990255	.	T	C	.	.	MAF_USDA=8.824
NC_035080.1	82990302	.	T	A	.	.	MAF_USDA=1.724
NC_035080.1	82990322	.	G	C	.	.	MAF_INRAE=36.842;MAF_USDA=16.463
NC_035080.1	82990407	.	G	A	.	.	MAF_INRAE=10.526
NC_035080.1	82990448	.	A	G	.	.	MAF_INRAE=42.405;MAF_USDA=16.667
NC_035080.1	82990450	.	A	C	.	.	MAF_INRAE=16.667;MAF_USDA=16.265
NC_035080.1	82990484	.	G	A	.	.	MAF_INRAE=31.013;MAF_USDA=16.265
NC_035080.1	82990488	.	A	C	.	.	MAF_INRAE=13.333;MAF_USDA=8.434
NC_035080.1	82990525	.	T	C	.	.	MAF_INRAE=10.127;MAF_USDA=8.434
NC_035080.1	82990528	.	G	A	.	.	MAF_INRAE=3.333;MAF_USDA=7.627
NC_035080.1	82990531	.	C	T	.	.	MAF_INRAE=40.506;MAF_USDA=22.289
NC_035080.1	82990533	.	A	G	.	.	MAF_INRAE=45.833;MAF_USDA=22.892
NC_035080.1	82990534	.	T	C	.	.	MAF_INRAE=45.833;MAF_USDA=22.892
NC_035080.1	82990540	.	G	T	.	.	MAF_INRAE=40.506;MAF_USDA=23.494
NC_035080.1	82990544	.	T	G	.	.	MAF_INRAE=15.0;MAF_USDA=2.542
NC_035080.1	82990545	.	G	T	.	.	MAF_INRAE=40.506;MAF_USDA=23.494
NC_035080.1	82990553	.	T	C	.	.	MAF_INRAE=45.57;MAF_USDA=31.928
NC_035080.1	82990561	.	T	C	.	.	MAF_INRAE=29.747;MAF_USDA=14.458
NC_035080.1	82990562	.	G	T	.	.	MAF_INRAE=40.506;MAF_USDA=24.096
NC_035080.1	82990603	.	C	G	.	.	MAF_INRAE=14.167;MAF_USDA=2.41
NC_035080.1	82990613	.	G	A	.	.	MAF_INRAE=1.667;MAF_USDA=6.78
NC_035080.1	82990646	.	A	G	.	.	MAF_INRAE=5.263;MAF_USDA=24.096
NC_035080.1	82990682	.	G	A	.	.	MAF_INRAE=2.5
NC_035080.1	82990701	.	G	A	.	.	MAF_INRAE=17.089
NC_035080.1	82990754	.	A	G	.	.	MAF_USDA=10.169
NC_035080.1	82990772	.	A	G	.	.	MAF_USDA=30.508
NC_035080.1	82990776	.	G	A	.	.	MAF_USDA=30.508
NC_035080.1	82990828	.	T	A	.	.	MAF_USDA=43.22
NC_035080.1	82990829	.	G	T	.	.	MAF_USDA=43.22
NC_035080.1	82990841	.	C	T	.	.	MAF_USDA=12.048
NC_035080.1	82990867	.	C	T	.	.	MAF_USDA=8.434
NC_035080.1	82990892	.	C	T	.	.	MAF_INRAE=10.526
NC_035080.1	82990898	.	T	C	.	.	MAF_INRAE=46.203;MAF_USDA=39.157
NC_035080.1	82990911	.	C	T	.	.	MAF_USDA=39.157
NC_035080.1	82990912	.	A	C	.	.	MAF_USDA=39.157
NC_035080.1	82990913	.	A	C	.	.	MAF_USDA=39.157
NC_035080.1	82990920	.	T	G	.	.	MAF_INRAE=46.203;MAF_USDA=39.157
NC_035080.1	82990929	.	T	C	.	.	MAF_USDA=3.012
NC_035080.1	82990932	.	C	T	.	.	MAF_INRAE=8.333
NC_035080.1	82990933	.	A	T	.	.	MAF_INRAE=8.333;MAF_USDA=1.695
NC_035080.1	82990955	.	A	C	.	.	MAF_INRAE=10.526
NC_035080.1	82990956	.	T	A	.	.	MAF_INRAE=45.57;MAF_USDA=39.157
NC_035080.1	82990961	.	A	G	.	.	MAF_INRAE=10.526
NC_035080.1	82990972	.	A	G	.	.	MAF_INRAE=15.833;MAF_USDA=4.762
NC_035080.1	82991059	.	C	T	.	.	MAF_INRAE=8.228;MAF_USDA=8.333
NC_035080.1	82991061	.	G	A	.	.	MAF_USDA=8.333
NC_035080.1	82991115	.	G	C	.	.	MAF_USDA=9.146
NC_035080.1	82991125	.	C	T	.	.	MAF_INRAE=44.937;MAF_USDA=38.415
NC_035080.1	82991142	.	C	T	.	.	MAF_INRAE=10.526
NC_035080.1	82991148	.	A	G	.	.	MAF_INRAE=26.316
NC_035080.1	82991153	.	T	C	.	.	MAF_INRAE=26.316;MAF_USDA=4.167
NC_035080.1	82991158	.	G	A	.	.	MAF_USDA=29.167
NC_035080.1	82991198	.	T	A	.	.	MAF_INRAE=20.886;MAF_USDA=16.471
NC_035080.1	82991202	.	G	T	.	.	MAF_USDA=4.118
NC_035080.1	82991315	.	G	C	.	.	MAF_USDA=8.333
NC_035080.1	82991391	.	T	G	.	.	MAF_INRAE=6.962;MAF_USDA=11.176
NC_035080.1	82991402	.	T	A	.	.	MAF_INRAE=19.167;MAF_USDA=7.647
NC_035080.1	82991422	.	C	G	.	.	MAF_INRAE=6.329;MAF_USDA=11.176
NC_035080.1	82991435	.	G	C	.	.	MAF_INRAE=13.291;MAF_USDA=2.459
NC_035080.1	82991454	.	T	A	.	.	MAF_INRAE=8.228;MAF_USDA=4.118
NC_035080.1	82991545	.	C	T	.	.	MAF_INRAE=47.468;MAF_USDA=32.353
NC_035080.1	82991554	.	A	G	.	.	MAF_INRAE=13.924;MAF_USDA=15.294
NC_035080.1	82991626	.	A	T	.	.	MAF_USDA=1.667
NC_035080.1	82991644	.	G	T	.	.	MAF_INRAE=38.608;MAF_USDA=16.667
NC_035080.1	82991669	.	A	G	.	.	MAF_INRAE=10.759;MAF_USDA=32.143
NC_035080.1	82991673	.	C	A	.	.	MAF_INRAE=17.5;MAF_USDA=26.786
NC_035080.1	82991674	.	T	A	.	.	MAF_INRAE=6.962;MAF_USDA=11.905
NC_035080.1	82991691	.	C	T	.	.	MAF_INRAE=38.608;MAF_USDA=24.405
NC_035080.1	82991699	.	T	G	.	.	MAF_INRAE=38.608;MAF_USDA=24.405
NC_035080.1	82991798	.	G	T	.	.	MAF_INRAE=15.0;MAF_USDA=2.941
NC_035080.1	82991816	.	C	T	.	.	MAF_INRAE=15.0;MAF_USDA=12.941
NC_035080.1	82991820	.	A	C	.	.	MAF_INRAE=15.0;MAF_USDA=2.941
NC_035080.1	82991824	.	G	T	.	.	MAF_USDA=6.471
NC_035080.1	82991863	.	A	C	.	.	MAF_INRAE=4.167
NC_035080.1	82991890	.	T	A	.	.	MAF_INRAE=4.167;MAF_USDA=6.557
NC_035080.1	82991967	.	A	T	.	.	MAF_INRAE=8.333
NC_035080.1	82992010	.	G	A	.	.	MAF_INRAE=8.333
NC_035080.1	82992031	.	G	T	.	.	MAF_INRAE=10.526
NC_035080.1	82992033	.	A	G	.	.	MAF_INRAE=5.0;MAF_USDA=6.557
NC_035080.1	82992042	.	T	G	.	.	MAF_INRAE=14.167;MAF_USDA=2.941
NC_035080.1	82992063	.	T	A	.	.	MAF_INRAE=40.506;MAF_USDA=21.765
NC_035080.1	82992065	.	A	C	.	.	MAF_INRAE=20.833;MAF_USDA=20.0
NC_035080.1	82992080	.	C	T	.	.	MAF_USDA=10.417
NC_035080.1	82992084	.	G	A	.	.	MAF_INRAE=20.833;MAF_USDA=19.412
NC_035080.1	82992088	.	T	C	.	.	MAF_USDA=10.0
NC_035080.1	82992102	.	C	T	.	.	MAF_USDA=8.333
NC_035080.1	82992103	.	C	T	.	.	MAF_USDA=8.333
NC_035080.1	82992104	.	C	G	.	.	MAF_INRAE=18.354;MAF_USDA=19.412
NC_035080.1	82992111	.	C	T	.	.	MAF_INRAE=2.532;MAF_USDA=35.294
NC_035080.1	82992134	.	T	A	.	.	MAF_INRAE=20.833;MAF_USDA=10.417
NC_035080.1	82992146	.	T	A	.	.	MAF_INRAE=20.833;MAF_USDA=10.417
NC_035080.1	82992152	.	T	A	.	.	MAF_INRAE=10.526
NC_035080.1	82992175	.	G	A	.	.	MAF_USDA=2.459
NC_035080.1	82992192	.	A	G	.	.	MAF_USDA=10.588
NC_035080.1	82992196	.	A	G	.	.	MAF_USDA=14.118
NC_035080.1	82992227	.	A	G	.	.	MAF_USDA=20.588
NC_035080.1	82992231	.	T	C	.	.	MAF_USDA=1.639
NC_035080.1	82992250	.	C	T	.	.	MAF_USDA=8.333
NC_035080.1	82992294	.	C	T	.	.	MAF_USDA=1.695
NC_035080.1	82992299	.	C	T	.	.	MAF_USDA=1.695
NC_035080.1	82992326	.	C	T	.	.	MAF_USDA=20.833
NC_035080.1	82992342	.	A	G	.	.	MAF_USDA=41.667
NC_035080.1	82992359	.	G	C	.	.	MAF_USDA=26.22
NC_035080.1	82992360	.	C	A	.	.	MAF_USDA=6.707
NC_035080.1	82992361	.	G	A	.	.	MAF_USDA=26.22
NC_035080.1	82992366	.	C	T	.	.	MAF_USDA=41.667
NC_035080.1	82992380	.	G	A	.	.	MAF_USDA=26.786
NC_035080.1	82993319	.	C	T	.	.	MAF_USDA=2.083
NC_035080.1	82993349	.	C	T	.	.	MAF_USDA=8.333
NC_035080.1	82993471	.	G	C	.	.	MAF_USDA=3.333
NC_035080.1	82993478	.	G	A	.	.	MAF_USDA=14.458
NC_035080.1	82993513	.	A	C	.	.	MAF_USDA=34.524
NC_035080.1	82993534	.	G	A	.	.	MAF_USDA=1.695
NC_035080.1	82993541	.	C	G	.	.	MAF_USDA=26.829
NC_035080.1	82993544	.	C	T	.	.	MAF_USDA=8.434
NC_035080.1	82993560	.	A	C	.	.	MAF_USDA=42.169
NC_035080.1	82993572	.	G	A	.	.	MAF_USDA=45.833
NC_035080.1	82993577	.	G	T	.	.	MAF_USDA=45.833
NC_035080.1	82993603	.	G	A	.	.	MAF_USDA=34.783
NC_035080.1	82993604	.	C	T	.	.	MAF_USDA=10.87
NC_035080.1	82993609	.	C	T	.	.	MAF_USDA=4.348
NC_035080.1	82993646	.	T	A	.	.	MAF_INRAE=31.579;MAF_USDA=16.867
NC_035080.1	82993673	.	T	C	.	.	MAF_INRAE=31.579;MAF_USDA=29.762
NC_035080.1	82993684	.	A	T	.	.	MAF_USDA=10.119
NC_035080.1	82993736	.	A	T	.	.	MAF_USDA=39.13
NC_035080.1	82993738	.	C	T	.	.	MAF_USDA=41.667
NC_035080.1	82993745	.	G	C	.	.	MAF_INRAE=15.789;MAF_USDA=4.167
NC_035080.1	82993823	.	A	G	.	.	MAF_INRAE=5.263;MAF_USDA=12.5
NC_035080.1	82993827	.	A	T	.	.	MAF_USDA=10.0
NC_035080.1	82993833	.	T	A	.	.	MAF_INRAE=44.737;MAF_USDA=32.5
NC_035080.1	82993859	.	G	C	.	.	MAF_USDA=8.475
NC_035080.1	82993903	.	A	C	.	.	MAF_USDA=7.5
NC_035080.1	82993918	.	A	G	.	.	MAF_INRAE=36.842;MAF_USDA=48.795
NC_035080.1	82993980	.	C	T	.	.	MAF_USDA=35.417
NC_035080.1	82993992	.	T	A	.	.	MAF_USDA=27.083
NC_035080.1	82993997	.	G	C	.	.	MAF_INRAE=15.789;MAF_USDA=31.25
NC_035080.1	82994011	.	A	C	.	.	MAF_USDA=4.167
NC_035080.1	82994012	.	G	A	.	.	MAF_INRAE=15.789;MAF_USDA=27.083
NC_035080.1	82994024	.	G	A	.	.	MAF_USDA=37.5
NC_035080.1	82994040	.	A	G	.	.	MAF_USDA=43.75
NC_035080.1	82994041	.	C	T	.	.	MAF_USDA=26.506
NC_035080.1	82994047	.	C	T	.	.	MAF_USDA=42.771
NC_035080.1	82994052	.	C	A	.	.	MAF_USDA=18.675
NC_035080.1	82994061	.	A	C	.	.	MAF_USDA=18.675
NC_035080.1	82994071	.	G	T	.	.	MAF_INRAE=26.316;MAF_USDA=2.083
NC_035080.1	82994154	.	A	C	.	.	MAF_INRAE=47.368;MAF_USDA=21.429
NC_035080.1	82994162	.	A	G	.	.	MAF_USDA=1.667
NC_035080.1	82994199	.	A	G	.	.	MAF_USDA=1.667
NC_035080.1	82994217	.	G	T	.	.	MAF_USDA=29.762
NC_035080.1	82994247	.	T	G	.	.	MAF_USDA=31.25
NC_035080.1	82994250	.	T	C	.	.	MAF_USDA=37.5
NC_035080.1	82994263	.	C	T	.	.	MAF_USDA=41.667
NC_035080.1	82994445	.	G	T	.	.	MAF_USDA=14.583
NC_035080.1	82994447	.	T	G	.	.	MAF_USDA=31.25
NC_035080.1	82994484	.	G	T	.	.	MAF_USDA=33.333
NC_035080.1	82994644	.	G	T	.	.	MAF_USDA=4.237
NC_035080.1	82994656	.	C	T	.	.	MAF_INRAE=5.263;MAF_USDA=2.542
NC_035080.1	82994710	.	A	G	.	.	MAF_INRAE=5.263;MAF_USDA=8.333
NC_035080.1	82994712	.	G	A	.	.	MAF_USDA=13.095
NC_035080.1	82994744	.	G	A	.	.	MAF_INRAE=5.263;MAF_USDA=2.5
NC_035080.1	82994768	.	T	G	.	.	MAF_USDA=5.833
NC_035080.1	82994835	.	T	A	.	.	MAF_INRAE=5.0;MAF_USDA=6.471
NC_035080.1	82994860	.	A	T	.	.	MAF_INRAE=10.759;MAF_USDA=37.647
NC_035080.1	82994862	.	A	G	.	.	MAF_INRAE=29.167;MAF_USDA=35.882
NC_035080.1	82994868	.	A	G	.	.	MAF_INRAE=14.167;MAF_USDA=2.941
NC_035080.1	82994884	.	A	C	.	.	MAF_USDA=2.083
NC_035080.1	82994885	.	A	C	.	.	MAF_INRAE=5.0;MAF_USDA=4.167
NC_035080.1	82994897	.	G	A	.	.	MAF_INRAE=15.823;MAF_USDA=1.639
NC_035080.1	82994908	.	G	T	.	.	MAF_INRAE=5.263;MAF_USDA=19.412
NC_035080.1	82994921	.	A	T	.	.	MAF_INRAE=18.354;MAF_USDA=22.353
NC_035080.1	82994949	.	C	A	.	.	MAF_USDA=20.588
NC_035080.1	82994970	.	A	C	.	.	MAF_INRAE=15.789;MAF_USDA=29.167
NC_035080.1	82995035	.	G	A	.	.	MAF_INRAE=10.759;MAF_USDA=28.824
NC_035080.1	82995053	.	A	G	.	.	MAF_INRAE=4.167;MAF_USDA=8.197
NC_035080.1	82995054	.	G	T	.	.	MAF_INRAE=12.658;MAF_USDA=33.529
NC_035080.1	82995072	.	A	G	.	.	MAF_INRAE=47.368;MAF_USDA=28.571
NC_035080.1	82995116	.	C	G	.	.	MAF_USDA=12.353
NC_035080.1	82995132	.	T	C	.	.	MAF_INRAE=5.263;MAF_USDA=18.824
NC_035080.1	82995141	.	T	G	.	.	MAF_USDA=1.639
NC_035080.1	82995230	.	T	A	.	.	MAF_INRAE=9.167;MAF_USDA=12.941
NC_035080.1	82995301	.	A	G	.	.	MAF_INRAE=15.833;MAF_USDA=2.353
NC_035080.1	82995304	.	G	A	.	.	MAF_INRAE=15.833;MAF_USDA=2.353
NC_035080.1	82995306	.	G	A	.	.	MAF_INRAE=41.772;MAF_USDA=35.882
NC_035080.1	82995308	.	A	G	.	.	MAF_USDA=8.333
NC_035080.1	82995327	.	C	T	.	.	MAF_USDA=3.279
NC_035080.1	82995374	.	T	G	.	.	MAF_INRAE=10.526;MAF_USDA=37.059
NC_035080.1	82995389	.	C	T	.	.	MAF_USDA=2.941
NC_035080.1	82995452	.	C	G	.	.	MAF_USDA=41.667
NC_035080.1	82995571	.	G	A	.	.	MAF_USDA=2.174
NC_035080.1	82995572	.	A	T	.	.	MAF_USDA=2.083
NC_035080.1	82995577	.	T	C	.	.	MAF_USDA=31.707
NC_035080.1	82995634	.	A	G	.	.	MAF_USDA=15.294
NC_035080.1	82995641	.	T	C	.	.	MAF_USDA=26.786
NC_035080.1	82995642	.	T	C	.	.	MAF_USDA=26.19
NC_035080.1	82995645	.	C	A	.	.	MAF_USDA=26.471
NC_035080.1	82995654	.	CGTAGACCCCT	CGTAGACCCCC	.	.	MAF_USDA=12.5
NC_035080.1	82995708	.	T	C	.	.	MAF_USDA=35.882
NC_035080.1	82995791	.	G	T	.	.	MAF_INRAE=1.667
NC_035080.1	82995859	.	T	C	.	.	MAF_USDA=30.0
NC_035080.1	82995870	.	A	C	.	.	MAF_USDA=11.765
NC_035080.1	82995944	.	A	T	.	.	MAF_USDA=35.417
NC_035080.1	82995974	.	G	A	.	.	MAF_USDA=2.459
NC_035080.1	82995976	.	G	T	.	.	MAF_INRAE=17.722;MAF_USDA=3.529
NC_035080.1	82995979	.	A	G	.	.	MAF_INRAE=4.167;MAF_USDA=5.738
NC_035080.1	82996055	.	G	T	.	.	MAF_INRAE=36.842;MAF_USDA=1.765
NC_035080.1	82996069	.	G	T	.	.	MAF_USDA=6.25
NC_035080.1	82996070	.	C	T	.	.	MAF_USDA=6.25
NC_035080.1	82996089	.	A	G	.	.	MAF_USDA=8.197
NC_035080.1	82996103	.	A	G	.	.	MAF_INRAE=24.051;MAF_USDA=26.471
NC_035080.1	82996114	.	G	T	.	.	MAF_INRAE=20.886;MAF_USDA=6.471
NC_035080.1	82996118	.	A	G	.	.	MAF_USDA=6.557
NC_035080.1	82996236	.	G	A	.	.	MAF_INRAE=15.823;MAF_USDA=13.115
NC_035080.1	82996248	.	A	T	.	.	MAF_INRAE=15.823;MAF_USDA=11.475
NC_035080.1	82996284	.	G	A	.	.	MAF_USDA=4.918
NC_035080.1	82996312	.	G	A	.	.	MAF_INRAE=44.937;MAF_USDA=33.333
NC_035080.1	82996339	.	C	T	.	.	MAF_INRAE=34.177;MAF_USDA=20.833
NC_035080.1	82996354	.	A	G	.	.	MAF_INRAE=4.167;MAF_USDA=7.377
NC_035080.1	82996358	.	C	A	.	.	MAF_INRAE=18.987;MAF_USDA=13.934
NC_035080.1	82996364	.	C	A	.	.	MAF_INRAE=18.987;MAF_USDA=13.934
NC_035080.1	82996366	.	C	T	.	.	MAF_INRAE=19.167;MAF_USDA=9.016
NC_035080.1	82996392	.	T	G	.	.	MAF_INRAE=20.886;MAF_USDA=10.0
NC_035080.1	82996397	.	A	G	.	.	MAF_USDA=5.738
NC_035080.1	82996423	.	C	T	.	.	MAF_USDA=8.333
NC_035080.1	82996434	.	A	G	.	.	MAF_INRAE=6.329;MAF_USDA=7.377
NC_035080.1	82996440	.	C	A	.	.	MAF_INRAE=19.167;MAF_USDA=13.529
NC_035080.1	82996451	.	T	C	.	.	MAF_USDA=1.639
NC_035080.1	82996462	.	G	T	.	.	MAF_INRAE=13.291;MAF_USDA=4.706
NC_035080.1	82996470	.	G	T	.	.	MAF_INRAE=26.316;MAF_USDA=4.706
NC_035080.1	82996477	.	G	A	.	.	MAF_INRAE=21.519;MAF_USDA=33.529
NC_035080.1	82996491	.	G	T	.	.	MAF_INRAE=26.316;MAF_USDA=48.235
NC_035080.1	82996492	.	C	T	.	.	MAF_USDA=4.918
NC_035080.1	82996493	.	A	G	.	.	MAF_USDA=13.529
NC_035080.1	82996507	.	T	A	.	.	MAF_USDA=9.836
NC_035080.1	82996517	.	C	T	.	.	MAF_INRAE=20.0;MAF_USDA=2.459
NC_035080.1	82996518	.	G	A	.	.	MAF_USDA=2.083
NC_035080.1	82996544	.	C	T	.	.	MAF_INRAE=36.842;MAF_USDA=35.417
NC_035080.1	82996577	.	A	C	.	.	MAF_USDA=9.836
NC_035080.1	82996628	.	A	C	.	.	MAF_INRAE=2.5
NC_035080.1	82996728	.	T	G	.	.	MAF_USDA=17.059
NC_035080.1	82996731	.	A	G	.	.	MAF_USDA=4.098
NC_035080.1	82996738	.	T	A	.	.	MAF_USDA=10.417
NC_035080.1	82996739	.	A	C	.	.	MAF_USDA=11.765
NC_035080.1	82996749	.	C	A	.	.	MAF_USDA=3.279
NC_035080.1	82996762	.	G	T	.	.	MAF_USDA=1.639
NC_035080.1	82996783	.	A	C	.	.	MAF_USDA=11.176
NC_035080.1	82996796	.	T	C	.	.	MAF_USDA=10.417
NC_035080.1	82997136	.	C	A	.	.	MAF_USDA=20.833
NC_035080.1	82997154	.	T	C	.	.	MAF_USDA=34.783
NC_035080.1	82997166	.	A	C	.	.	MAF_USDA=12.5
NC_035080.1	82997268	.	G	A	.	.	MAF_USDA=2.459
NC_035080.1	82997270	.	C	T	.	.	MAF_USDA=2.459
NC_035080.1	82997285	.	C	A	.	.	MAF_INRAE=10.526;MAF_USDA=11.176
NC_035080.1	82997296	.	G	A	.	.	MAF_INRAE=6.962;MAF_USDA=10.588
NC_035080.1	82997317	.	T	A	.	.	MAF_USDA=10.0
NC_035080.1	82997322	.	A	C	.	.	MAF_USDA=10.0
NC_035080.1	82997335	.	G	T	.	.	MAF_INRAE=4.167;MAF_USDA=7.377
NC_035080.1	82997349	.	C	A	.	.	MAF_INRAE=4.167;MAF_USDA=6.557
NC_035080.1	82997369	.	C	T	.	.	MAF_USDA=4.167
NC_035080.1	82997382	.	A	T	.	.	MAF_INRAE=9.494;MAF_USDA=19.412
NC_035080.1	82997398	.	C	T	.	.	MAF_USDA=6.25
NC_035080.1	82997428	.	G	C	.	.	MAF_INRAE=9.494;MAF_USDA=10.0
NC_035080.1	82997437	.	G	T	.	.	MAF_INRAE=9.167
NC_035080.1	82997444	.	G	T	.	.	MAF_INRAE=1.667;MAF_USDA=2.459
NC_035080.1	82997485	.	A	G	.	.	MAF_INRAE=34.177;MAF_USDA=30.0
NC_035080.1	82997493	.	T	G	.	.	MAF_INRAE=32.278;MAF_USDA=32.941
NC_035080.1	82997497	.	A	C	.	.	MAF_INRAE=39.167;MAF_USDA=33.529
NC_035080.1	82997687	.	A	C	.	.	MAF_USDA=1.639
NC_035080.1	82997707	.	T	C	.	.	MAF_USDA=2.459
NC_035080.1	82997718	.	A	T	.	.	MAF_USDA=25.294
NC_035080.1	82997756	.	T	C	.	.	MAF_USDA=18.75
NC_035080.1	82997762	.	T	G	.	.	MAF_USDA=16.667
NC_035080.1	82997781	.	A	C	.	.	MAF_USDA=27.083
NC_035080.1	82997791	.	C	T	.	.	MAF_USDA=39.583
NC_035080.1	82997810	.	G	A	.	.	MAF_USDA=18.75
NC_035080.1	82997816	.	A	G	.	.	MAF_USDA=18.75
NC_035080.1	82997821	.	C	T	.	.	MAF_USDA=18.75
NC_035080.1	82997836	.	G	C	.	.	MAF_USDA=27.083
NC_035080.1	82997855	.	G	T	.	.	MAF_USDA=20.833
NC_035080.1	82998304	.	G	T	.	.	MAF_USDA=8.333
NC_035080.1	82998326	.	C	A	.	.	MAF_USDA=2.5
NC_035080.1	82998371	.	G	C	.	.	MAF_USDA=4.118
NC_035080.1	82998403	.	G	A	.	.	MAF_INRAE=5.0;MAF_USDA=7.647
NC_035080.1	82998487	.	C	T	.	.	MAF_USDA=7.377
NC_035080.1	82998632	.	C	T	.	.	MAF_INRAE=27.5;MAF_USDA=10.0
NC_035080.1	82998685	.	G	A	.	.	MAF_INRAE=8.228;MAF_USDA=4.706
NC_035080.1	82998795	.	C	A	.	.	MAF_USDA=1.639
NC_035080.1	82998800	.	T	C	.	.	MAF_INRAE=13.924;MAF_USDA=26.471
NC_035080.1	82998882	.	A	C	.	.	MAF_INRAE=5.0
NC_035080.1	82998886	.	A	G	.	.	MAF_USDA=1.639
NC_035080.1	82998889	.	G	T	.	.	MAF_INRAE=9.167
NC_035080.1	82999004	.	T	G	.	.	MAF_USDA=2.083
NC_035080.1	82999015	.	G	C	.	.	MAF_INRAE=39.873;MAF_USDA=27.059
NC_035080.1	82999046	.	T	C	.	.	MAF_USDA=5.738
NC_035080.1	82999053	.	G	A	.	.	MAF_INRAE=2.5
NC_035080.1	82999103	.	C	G	.	.	MAF_INRAE=8.228;MAF_USDA=7.647
NC_035080.1	82999148	.	C	T	.	.	MAF_USDA=4.098
NC_035080.1	82999205	.	A	G	.	.	MAF_INRAE=5.063;MAF_USDA=2.459
NC_035080.1	82999232	.	C	A	.	.	MAF_INRAE=5.0
NC_035080.1	82999294	.	C	T	.	.	MAF_INRAE=2.5
NC_035080.1	82999561	.	G	T	.	.	MAF_USDA=8.333
NC_035080.1	82999563	.	T	G	.	.	MAF_USDA=8.333
NC_035080.1	82999673	.	A	T	.	.	MAF_USDA=2.083
NC_035080.1	82999682	.	A	T	.	.	MAF_USDA=43.478
NC_035080.1	82999756	.	A	G	.	.	MAF_USDA=7.647
NC_035080.1	82999760	.	G	A	.	.	MAF_USDA=7.647
NC_035080.1	82999790	.	G	A	.	.	MAF_USDA=4.118
NC_035080.1	82999801	.	T	C	.	.	MAF_USDA=18.75
NC_035080.1	82999824	.	G	A	.	.	MAF_USDA=20.833
NC_035080.1	82999827	.	C	G	.	.	MAF_USDA=20.833
NC_035080.1	82999969	.	T	C	.	.	MAF_INRAE=8.228
NC_035080.1	82999998	.	A	G	.	.	MAF_USDA=5.738
NC_035080.1	83000152	.	C	A	.	.	MAF_USDA=2.459
NC_035080.1	83000831	.	A	G	.	.	MAF_USDA=31.25
NC_035080.1	83000853	.	T	A	.	.	MAF_USDA=12.5
NC_035080.1	83000967	.	C	T	.	.	MAF_INRAE=5.696;MAF_USDA=36.471
NC_035080.1	83000974	.	T	G	.	.	MAF_INRAE=5.263;MAF_USDA=2.459
NC_035080.1	83001000	.	C	T	.	.	MAF_INRAE=5.263
NC_035080.1	83001003	.	G	A	.	.	MAF_USDA=5.738
NC_035080.1	83001042	.	C	T	.	.	MAF_INRAE=15.0;MAF_USDA=5.738
NC_035080.1	83001084	.	C	T	.	.	MAF_INRAE=15.0;MAF_USDA=9.016
NC_035080.1	83001095	.	G	A	.	.	MAF_INRAE=29.747;MAF_USDA=38.824
NC_035080.1	83001143	.	A	G	.	.	MAF_INRAE=8.333;MAF_USDA=4.918
NC_035080.1	83001150	.	C	A	.	.	MAF_INRAE=27.215;MAF_USDA=34.706
NC_035080.1	83001157	.	C	A	.	.	MAF_INRAE=32.911;MAF_USDA=19.412
NC_035080.1	83001174	.	A	T	.	.	MAF_INRAE=8.861;MAF_USDA=23.529
NC_035080.1	83001262	.	C	A	.	.	MAF_USDA=9.836
NC_035080.1	83001350	.	C	T	.	.	MAF_INRAE=7.5;MAF_USDA=7.059
NC_035080.1	83001389	.	T	A	.	.	MAF_USDA=2.083
NC_035080.1	83001394	.	G	A	.	.	MAF_INRAE=12.025;MAF_USDA=6.557
NC_035080.1	83001442	.	T	G	.	.	MAF_USDA=1.667
NC_035080.1	83001479	.	C	G	.	.	MAF_USDA=8.333
NC_035080.1	83001521	.	A	G	.	.	MAF_INRAE=32.911;MAF_USDA=20.833
NC_035080.1	83001536	.	A	C	.	.	MAF_INRAE=10.526;MAF_USDA=33.929
NC_035080.1	83001587	.	G	C	.	.	MAF_USDA=3.279
NC_035080.1	83001728	.	C	T	.	.	MAF_USDA=2.41
NC_035080.1	83001730	.	G	A	.	.	MAF_USDA=4.167
NC_035080.1	83001854	.	T	C	.	.	MAF_USDA=10.417
NC_035080.1	83001936	.	G	A	.	.	MAF_USDA=1.667
NC_035080.1	83001955	.	A	G	.	.	MAF_USDA=2.083
NC_035080.1	83002003	.	C	A	.	.	MAF_INRAE=36.842;MAF_USDA=38.824
NC_035080.1	83002006	.	C	A	.	.	MAF_USDA=1.639
NC_035080.1	83002027	.	G	A	.	.	MAF_INRAE=39.873;MAF_USDA=39.412
NC_035080.1	83002057	.	C	T	.	.	MAF_USDA=7.647
NC_035080.1	83002094	.	T	C	.	.	MAF_INRAE=39.873;MAF_USDA=37.647
NC_035080.1	83002129	.	C	A	.	.	MAF_INRAE=18.333
NC_035080.1	83002163	.	G	A	.	.	MAF_INRAE=8.228;MAF_USDA=1.639
NC_035080.1	83002222	.	T	A	.	.	MAF_USDA=6.471
NC_035080.1	83002254	.	G	A	.	.	MAF_USDA=2.083
NC_035080.1	83002335	.	A	C	.	.	MAF_INRAE=8.333;MAF_USDA=6.25
NC_035080.1	83002352	.	C	G	.	.	MAF_USDA=2.459
NC_035080.1	83002375	.	C	T	.	.	MAF_USDA=2.083
NC_035080.1	83002412	.	C	A	.	.	MAF_USDA=2.459
NC_035080.1	83002418	.	G	A	.	.	MAF_USDA=5.882
NC_035080.1	83002460	.	G	T	.	.	MAF_INRAE=26.316
NC_035080.1	83002461	.	G	T	.	.	MAF_USDA=18.75
NC_035080.1	83002504	.	T	A	.	.	MAF_USDA=6.25
NC_035080.1	83002512	.	C	T	.	.	MAF_USDA=11.176
NC_035080.1	83002536	.	G	A	.	.	MAF_USDA=23.214
NC_035080.1	83005769	.	A	C	.	.	MAF_USDA=12.931
NC_035080.1	83005796	.	A	T	.	.	MAF_USDA=3.448
NC_035080.1	83005940	.	C	A	.	.	MAF_USDA=2.586
NC_035080.1	83005941	.	G	A	.	.	MAF_USDA=3.448
NC_035080.1	83005947	.	C	T	.	.	MAF_USDA=2.586
NC_035080.1	83006056	.	G	T	.	.	MAF_INRAE=6.667
NC_035080.1	83006088	.	G	T	.	.	MAF_INRAE=17.5
NC_035080.1	83006091	.	A	T	.	.	MAF_INRAE=16.667
NC_035080.1	83006092	.	C	A	.	.	MAF_INRAE=15.833
NC_035080.1	83006409	.	G	C	.	.	MAF_USDA=13.636
NC_035080.1	83006644	.	T	C	.	.	MAF_USDA=33.333
NC_035080.1	83006676	.	C	A	.	.	MAF_USDA=25.0
NC_035080.1	83006826	.	C	A	.	.	MAF_USDA=22.917
NC_035080.1	83006932	.	T	A	.	.	MAF_USDA=40.0
NC_035080.1	83006938	.	G	A	.	.	MAF_INRAE=15.789
NC_035080.1	83006969	.	G	A	.	.	MAF_USDA=22.917
NC_035080.1	83007031	.	T	A	.	.	MAF_INRAE=9.494;MAF_USDA=1.639
NC_035080.1	83007044	.	C	A	.	.	MAF_INRAE=9.494;MAF_USDA=1.639
NC_035080.1	83007077	.	G	T	.	.	MAF_INRAE=8.333;MAF_USDA=8.235
NC_035080.1	83007086	.	C	T	.	.	MAF_USDA=18.75
NC_035080.1	83007142	.	C	A	.	.	MAF_USDA=3.279
NC_035080.1	83007192	.	T	C	.	.	MAF_USDA=6.548
NC_035080.1	83007207	.	T	C	.	.	MAF_INRAE=10.526;MAF_USDA=16.667
NC_035080.1	83007208	.	G	A	.	.	MAF_USDA=16.667
NC_035080.1	83007262	.	G	A	.	.	MAF_USDA=6.25
NC_035080.1	83007301	.	C	T	.	.	MAF_USDA=8.333
NC_035080.1	83007332	.	A	G	.	.	MAF_USDA=2.083
NC_035080.1	83007430	.	A	G	.	.	MAF_INRAE=5.263
NC_035080.1	83007467	.	G	A	.	.	MAF_USDA=18.75
NC_035080.1	83007479	.	G	C	.	.	MAF_USDA=22.917
NC_035080.1	83008737	.	C	T	.	.	MAF_INRAE=5.263;MAF_USDA=1.695
NC_035080.1	83008784	.	A	G	.	.	MAF_INRAE=24.684;MAF_USDA=12.5
NC_035080.1	83008864	.	G	A	.	.	MAF_INRAE=29.747;MAF_USDA=9.412
NC_035080.1	83008870	.	T	C	.	.	MAF_INRAE=31.013;MAF_USDA=22.353
NC_035080.1	83008948	.	G	A	.	.	MAF_INRAE=8.333;MAF_USDA=8.824
NC_035080.1	83008961	.	A	C	.	.	MAF_INRAE=8.333;MAF_USDA=8.824
NC_035080.1	83008996	.	C	T	.	.	MAF_USDA=4.098
NC_035080.1	83009017	.	T	G	.	.	MAF_USDA=3.279
NC_035080.1	83009027	.	C	T	.	.	MAF_INRAE=8.333;MAF_USDA=8.824
NC_035080.1	83009042	.	C	T	.	.	MAF_INRAE=25.316;MAF_USDA=14.118
NC_035080.1	83009161	.	C	G	.	.	MAF_USDA=6.557
NC_035080.1	83009182	.	T	G	.	.	MAF_USDA=14.583
NC_035080.1	83009189	.	G	A	.	.	MAF_INRAE=5.263;MAF_USDA=8.197
NC_035080.1	83009339	.	A	C	.	.	MAF_USDA=1.639
NC_035080.1	83009346	.	G	A	.	.	MAF_INRAE=5.263;MAF_USDA=1.639
NC_035080.1	83009375	.	C	G	.	.	MAF_USDA=4.098
NC_035080.1	83009381	.	T	G	.	.	MAF_USDA=6.25
NC_035080.1	83009401	.	T	G	.	.	MAF_USDA=6.25
NC_035080.1	83009443	.	C	T	.	.	MAF_USDA=3.279
NC_035080.1	83009528	.	T	G	.	.	MAF_USDA=21.311
NC_035080.1	83009534	.	C	T	.	.	MAF_USDA=14.118
NC_035080.1	83009569	.	G	T	.	.	MAF_USDA=7.377
NC_035080.1	83009590	.	T	C	.	.	MAF_USDA=1.639
NC_035080.1	83009652	.	C	T	.	.	MAF_USDA=8.824
NC_035080.1	83009687	.	T	C	.	.	MAF_INRAE=15.789;MAF_USDA=24.706
NC_035080.1	83009744	.	A	G	.	.	MAF_INRAE=5.263;MAF_USDA=3.279
NC_035080.1	83009753	.	C	T	.	.	MAF_USDA=7.647
NC_035080.1	83009760	.	T	G	.	.	MAF_USDA=1.639
NC_035080.1	83009762	.	C	T	.	.	MAF_USDA=15.294
NC_035080.1	83009770	.	T	C	.	.	MAF_USDA=16.667
NC_035080.1	83009771	.	T	C	.	.	MAF_USDA=10.588
NC_035080.1	83009782	.	T	G	.	.	MAF_USDA=13.934
NC_035080.1	83009785	.	G	T	.	.	MAF_USDA=8.197
NC_035080.1	83009792	.	G	C	.	.	MAF_USDA=22.353
NC_035080.1	83009796	.	T	C	.	.	MAF_INRAE=8.333;MAF_USDA=8.824
NC_035080.1	83009797	.	C	T	.	.	MAF_USDA=5.294
NC_035080.1	83009852	.	T	A	.	.	MAF_USDA=1.639
NC_035080.1	83009883	.	C	T	.	.	MAF_USDA=25.0
NC_035080.1	83009898	.	G	A	.	.	MAF_USDA=4.098
NC_035080.1	83009977	.	A	G	.	.	MAF_INRAE=31.013;MAF_USDA=40.0
NC_035080.1	83010059	.	C	T	.	.	MAF_INRAE=8.333
NC_035080.1	83010116	.	G	A	.	.	MAF_USDA=1.765
NC_035080.1	83010143	.	A	T	.	.	MAF_USDA=1.639
NC_035080.1	83010179	.	C	T	.	.	MAF_INRAE=25.316;MAF_USDA=16.667
NC_035080.1	83010275	.	C	T	.	.	MAF_INRAE=35.443;MAF_USDA=22.353
NC_035080.1	83010278	.	T	A	.	.	MAF_INRAE=30.0;MAF_USDA=22.353
NC_035080.1	83010290	.	C	T	.	.	MAF_INRAE=8.861;MAF_USDA=1.639
NC_035080.1	83010401	.	A	G	.	.	MAF_USDA=37.5
NC_035080.1	83010603	.	C	T	.	.	MAF_USDA=38.095
NC_035080.1	83011299	.	G	T	.	.	MAF_USDA=20.833
NC_035080.1	83011509	.	A	C	.	.	MAF_USDA=2.459
NC_035080.1	83011541	.	A	C	.	.	MAF_USDA=6.471
NC_035080.1	83011542	.	T	C	.	.	MAF_USDA=6.471
NC_035080.1	83011583	.	A	T	.	.	MAF_USDA=2.459
NC_035080.1	83011593	.	T	C	.	.	MAF_USDA=1.639
NC_035080.1	83011722	.	A	C	.	.	MAF_USDA=2.459
NC_035080.1	83011835	.	A	G	.	.	MAF_USDA=1.639
NC_035080.1	83011837	.	T	G	.	.	MAF_USDA=1.639
NC_035080.1	83011881	.	C	A	.	.	MAF_USDA=1.639
NC_035080.1	83011884	.	T	C	.	.	MAF_INRAE=4.167;MAF_USDA=8.197
NC_035080.1	83011897	.	T	A	.	.	MAF_INRAE=5.263;MAF_USDA=6.471
NC_035080.1	83011966	.	T	A	.	.	MAF_INRAE=49.367;MAF_USDA=28.235
NC_035080.1	83011972	.	A	T	.	.	MAF_INRAE=39.873;MAF_USDA=47.647
NC_035080.1	83011988	.	T	C	.	.	MAF_INRAE=15.823;MAF_USDA=8.235
NC_035080.1	83012010	.	T	G	.	.	MAF_INRAE=5.263;MAF_USDA=9.412
NC_035080.1	83012033	.	G	T	.	.	MAF_INRAE=5.263;MAF_USDA=8.824
NC_035080.1	83012068	.	T	G	.	.	MAF_INRAE=8.333
NC_035080.1	83012079	.	T	G	.	.	MAF_INRAE=13.291;MAF_USDA=12.353
NC_035080.1	83012153	.	A	T	.	.	MAF_USDA=2.459
NC_035080.1	83012186	.	T	G	.	.	MAF_USDA=16.667
NC_035080.1	83012193	.	A	G	.	.	MAF_USDA=4.098
NC_035080.1	83012209	.	A	T	.	.	MAF_USDA=10.588
NC_035080.1	83012236	.	C	T	.	.	MAF_INRAE=5.263;MAF_USDA=14.706
NC_035080.1	83012237	.	A	T	.	.	MAF_USDA=14.706
NC_035080.1	83012269	.	A	G	.	.	MAF_INRAE=12.658;MAF_USDA=27.647
NC_035080.1	83012381	.	T	A	.	.	MAF_USDA=4.918
NC_035080.1	83012406	.	G	A	.	.	MAF_USDA=4.918
NC_035080.1	83012459	.	C	T	.	.	MAF_USDA=5.738
NC_035080.1	83012594	.	G	A	.	.	MAF_USDA=5.738
NC_035080.1	83012616	.	A	G	.	.	MAF_USDA=4.098
NC_035080.1	83012697	.	C	T	.	.	MAF_USDA=2.459
NC_035080.1	83012724	.	T	A	.	.	MAF_USDA=2.083
NC_035080.1	83012812	.	C	T	.	.	MAF_INRAE=39.873;MAF_USDA=20.0
NC_035080.1	83012817	.	T	G	.	.	MAF_USDA=6.557
NC_035080.1	83012828	.	T	C	.	.	MAF_INRAE=8.333;MAF_USDA=4.918
NC_035080.1	83012852	.	C	T	.	.	MAF_INRAE=15.789
NC_035080.1	83012904	.	A	T	.	.	MAF_INRAE=41.139;MAF_USDA=27.059
NC_035080.1	83012915	.	T	A	.	.	MAF_USDA=3.279
NC_035080.1	83012942	.	T	C	.	.	MAF_USDA=2.459
NC_035080.1	83012990	.	C	T	.	.	MAF_INRAE=8.861;MAF_USDA=1.639
NC_035080.1	83013053	.	G	A	.	.	MAF_USDA=2.083
NC_035080.1	83013105	.	T	C	.	.	MAF_USDA=4.098
NC_035080.1	83013118	.	G	A	.	.	MAF_USDA=5.294
NC_035080.1	83013119	.	A	G	.	.	MAF_USDA=5.294
NC_035080.1	83013120	.	G	T	.	.	MAF_USDA=5.294
NC_035080.1	83013180	.	C	T	.	.	MAF_INRAE=41.772;MAF_USDA=26.471
NC_035080.1	83013212	.	C	A	.	.	MAF_INRAE=41.772;MAF_USDA=25.882
NC_035080.1	83013262	.	A	G	.	.	MAF_USDA=2.083
NC_035080.1	83013304	.	A	C	.	.	MAF_INRAE=42.405;MAF_USDA=26.471
NC_035080.1	83013356	.	A	T	.	.	MAF_INRAE=37.342;MAF_USDA=40.0
NC_035080.1	83013365	.	C	A	.	.	MAF_INRAE=8.333
NC_035080.1	83013412	.	G	A	.	.	MAF_INRAE=3.165;MAF_USDA=11.765
NC_035080.1	83013429	.	G	C	.	.	MAF_USDA=1.639
NC_035080.1	83013433	.	G	T	.	.	MAF_USDA=2.083
NC_035080.1	83013435	.	C	A	.	.	MAF_INRAE=41.772;MAF_USDA=26.471
NC_035080.1	83013460	.	A	G	.	.	MAF_USDA=10.417
NC_035080.1	83013461	.	A	G	.	.	MAF_INRAE=41.772;MAF_USDA=25.882
NC_035080.1	83013652	.	G	A	.	.	MAF_USDA=9.016
NC_035080.1	83013678	.	C	T	.	.	MAF_INRAE=3.165;MAF_USDA=6.471
NC_035080.1	83013763	.	T	A	.	.	MAF_INRAE=42.105;MAF_USDA=41.667
NC_035080.1	83013855	.	T	A	.	.	MAF_USDA=41.667
NC_035080.1	83013868	.	A	G	.	.	MAF_USDA=4.098
NC_035080.1	83013891	.	A	G	.	.	MAF_INRAE=1.667
NC_035080.1	83013936	.	C	A	.	.	MAF_USDA=2.459
NC_035080.1	83014001	.	C	T	.	.	MAF_INRAE=8.333
NC_035080.1	83014014	.	G	A	.	.	MAF_INRAE=48.734;MAF_USDA=25.882
NC_035080.1	83014022	.	G	T	.	.	MAF_USDA=3.279
NC_035080.1	83014032	.	T	C	.	.	MAF_USDA=4.098
NC_035080.1	83014055	.	T	G	.	.	MAF_INRAE=8.333
NC_035080.1	83014093	.	C	A	.	.	MAF_INRAE=5.263;MAF_USDA=12.941
NC_035080.1	83014194	.	C	A	.	.	MAF_USDA=7.059
NC_035080.1	83014209	.	C	T	.	.	MAF_USDA=2.083
NC_035080.1	83014461	.	T	A	.	.	MAF_INRAE=10.526;MAF_USDA=2.941
NC_035080.1	83014464	.	T	A	.	.	MAF_USDA=3.279
NC_035080.1	83014650	.	C	T	.	.	MAF_USDA=6.557
NC_035080.1	83014742	.	G	A	.	.	MAF_INRAE=14.167;MAF_USDA=4.762
NC_035080.1	83014768	.	T	C	.	.	MAF_INRAE=8.333
NC_035080.1	83014787	.	T	G	.	.	MAF_INRAE=3.797;MAF_USDA=14.881
NC_035080.1	83014858	.	A	G	.	.	MAF_INRAE=3.165;MAF_USDA=5.952
NC_035080.1	83014872	.	T	G	.	.	MAF_USDA=8.333
NC_035080.1	83014906	.	T	C	.	.	MAF_INRAE=5.063;MAF_USDA=19.643
NC_035080.1	83014915	.	G	A	.	.	MAF_USDA=4.167
NC_035080.1	83014922	.	A	C	.	.	MAF_INRAE=5.263
NC_035080.1	83014930	.	C	G	.	.	MAF_INRAE=19.62;MAF_USDA=8.333
NC_035080.1	83014944	.	A	G	.	.	MAF_USDA=4.167
NC_035080.1	83014951	.	A	T	.	.	MAF_INRAE=3.165;MAF_USDA=5.357
NC_035080.1	83014952	.	T	G	.	.	MAF_INRAE=2.5;MAF_USDA=10.119
NC_035080.1	83014955	.	A	T	.	.	MAF_INRAE=2.5;MAF_USDA=4.762
NC_035080.1	83014968	.	G	T	.	.	MAF_INRAE=41.772;MAF_USDA=26.19
NC_035080.1	83015000	.	A	C	.	.	MAF_USDA=8.333
NC_035080.1	83015013	.	G	A	.	.	MAF_INRAE=6.329;MAF_USDA=22.024
NC_035080.1	83015034	.	C	A	.	.	MAF_USDA=8.333
NC_035080.1	83015035	.	A	C	.	.	MAF_USDA=8.333
NC_035080.1	83015071	.	G	C	.	.	MAF_USDA=2.5
NC_035080.1	83015077	.	C	T	.	.	MAF_INRAE=8.333
NC_035080.1	83015080	.	C	G	.	.	MAF_USDA=1.205
NC_035080.1	83015084	.	G	T	.	.	MAF_INRAE=8.333;MAF_USDA=7.5
NC_035080.1	83015091	.	A	G	.	.	MAF_USDA=3.333
NC_035080.1	83015108	.	G	T	.	.	MAF_USDA=4.167
NC_035080.1	83015208	.	T	G	.	.	MAF_INRAE=41.772;MAF_USDA=26.786
NC_035080.1	83015214	.	G	T	.	.	MAF_USDA=2.5
NC_035080.1	83015226	.	G	A	.	.	MAF_INRAE=5.263;MAF_USDA=10.588
NC_035080.1	83015445	.	G	C	.	.	MAF_INRAE=14.167
NC_035080.1	83015523	.	C	T	.	.	MAF_INRAE=4.167;MAF_USDA=4.918
NC_035080.1	83015530	.	T	A	.	.	MAF_USDA=3.529
NC_035080.1	83015563	.	G	A	.	.	MAF_INRAE=8.333
NC_035080.1	83015577	.	A	C	.	.	MAF_INRAE=19.62;MAF_USDA=8.197
NC_035080.1	83015579	.	T	G	.	.	MAF_INRAE=17.722;MAF_USDA=28.824
NC_035080.1	83015620	.	A	T	.	.	MAF_USDA=2.459
NC_035080.1	83015621	.	A	T	.	.	MAF_USDA=2.459
NC_035080.1	83015652	.	C	T	.	.	MAF_INRAE=37.975;MAF_USDA=21.176
NC_035080.1	83015709	.	G	T	.	.	MAF_INRAE=14.167;MAF_USDA=2.459
NC_035080.1	83015746	.	G	A	.	.	MAF_INRAE=14.167;MAF_USDA=5.738
NC_035080.1	83015750	.	T	G	.	.	MAF_INRAE=13.291;MAF_USDA=43.529
NC_035080.1	83015765	.	T	G	.	.	MAF_INRAE=46.835;MAF_USDA=20.588
NC_035080.1	83015797	.	T	A	.	.	MAF_INRAE=21.053;MAF_USDA=18.75
NC_035080.1	83015809	.	A	C	.	.	MAF_INRAE=5.263
NC_035080.1	83015858	.	G	T	.	.	MAF_INRAE=18.987;MAF_USDA=13.529
NC_035080.1	83015885	.	T	A	.	.	MAF_INRAE=5.263
NC_035080.1	83015904	.	T	G	.	.	MAF_USDA=6.557
NC_035080.1	83015910	.	A	G	.	.	MAF_INRAE=5.263;MAF_USDA=12.941
NC_035080.1	83015967	.	C	T	.	.	MAF_USDA=9.322
NC_035080.1	83015970	.	A	T	.	.	MAF_USDA=2.542
NC_035080.1	83015997	.	C	G	.	.	MAF_INRAE=5.263;MAF_USDA=7.377
NC_035080.1	83016025	.	A	C	.	.	MAF_USDA=4.918
NC_035080.1	83016035	.	T	G	.	.	MAF_INRAE=18.333;MAF_USDA=4.706
NC_035080.1	83016036	.	G	T	.	.	MAF_INRAE=18.333;MAF_USDA=5.882
NC_035080.1	83016040	.	T	G	.	.	MAF_INRAE=20.253;MAF_USDA=15.882
NC_035080.1	83016088	.	T	G	.	.	MAF_USDA=2.083
NC_035080.1	83016091	.	T	A	.	.	MAF_USDA=18.75
NC_035080.1	83016096	.	T	G	.	.	MAF_INRAE=20.833
NC_035080.1	83016142	.	G	A	.	.	MAF_INRAE=20.253;MAF_USDA=11.176
NC_035080.1	83016174	.	T	A	.	.	MAF_USDA=2.459
NC_035080.1	83016212	.	G	A	.	.	MAF_INRAE=8.228;MAF_USDA=27.059
NC_035080.1	83016239	.	A	G	.	.	MAF_INRAE=5.263;MAF_USDA=1.639
NC_035080.1	83016244	.	C	T	.	.	MAF_USDA=4.918
NC_035080.1	83016263	.	A	G	.	.	MAF_INRAE=10.526;MAF_USDA=21.311
NC_035080.1	83016266	.	T	A	.	.	MAF_USDA=1.639
NC_035080.1	83016296	.	A	G	.	.	MAF_USDA=4.098
NC_035080.1	83016299	.	T	C	.	.	MAF_USDA=4.918
NC_035080.1	83016354	.	G	A	.	.	MAF_USDA=2.459
NC_035080.1	83016357	.	C	T	.	.	MAF_USDA=2.459
NC_035080.1	83016400	.	A	C	.	.	MAF_USDA=4.167
NC_035080.1	83016505	.	T	C	.	.	MAF_USDA=2.459
NC_035080.1	83016536	.	A	T	.	.	MAF_USDA=3.279
NC_035080.1	83016546	.	A	C	.	.	MAF_INRAE=13.333;MAF_USDA=11.176
NC_035080.1	83016584	.	A	T	.	.	MAF_USDA=4.167
NC_035080.1	83016640	.	C	T	.	.	MAF_USDA=1.639
NC_035080.1	83016691	.	G	C	.	.	MAF_INRAE=5.263;MAF_USDA=4.118
NC_035080.1	83016722	.	C	T	.	.	MAF_INRAE=5.263
NC_035080.1	83016845	.	G	A	.	.	MAF_INRAE=5.263;MAF_USDA=25.294
NC_035080.1	83016847	.	G	T	.	.	MAF_USDA=15.882
NC_035080.1	83016868	.	A	T	.	.	MAF_INRAE=5.263;MAF_USDA=17.059
NC_035080.1	83016916	.	A	T	.	.	MAF_INRAE=12.025;MAF_USDA=14.754
NC_035080.1	83016918	.	G	T	.	.	MAF_USDA=6.557
NC_035080.1	83016985	.	A	G	.	.	MAF_INRAE=34.81;MAF_USDA=17.059
NC_035080.1	83017106	.	C	T	.	.	MAF_INRAE=5.263
NC_035080.1	83017141	.	C	T	.	.	MAF_INRAE=16.456;MAF_USDA=12.941
NC_035080.1	83017170	.	T	A	.	.	MAF_INRAE=3.333;MAF_USDA=14.754
NC_035080.1	83017201	.	A	C	.	.	MAF_USDA=1.639
NC_035080.1	83017214	.	A	C	.	.	MAF_USDA=4.098
NC_035080.1	83017225	.	C	T	.	.	MAF_INRAE=46.203;MAF_USDA=44.706
NC_035080.1	83017291	.	C	A	.	.	MAF_INRAE=11.667;MAF_USDA=3.529
NC_035080.1	83017322	.	T	A	.	.	MAF_INRAE=5.263;MAF_USDA=27.049
NC_035080.1	83017341	.	G	T	.	.	MAF_INRAE=14.167;MAF_USDA=4.098
NC_035080.1	83017379	.	T	A	.	.	MAF_INRAE=5.263;MAF_USDA=22.951
NC_035080.1	83017421	.	A	G	.	.	MAF_INRAE=8.333
NC_035080.1	83017432	.	T	C	.	.	MAF_INRAE=5.263;MAF_USDA=12.353
NC_035080.1	83017454	.	G	T	.	.	MAF_USDA=39.412
NC_035080.1	83017509	.	A	T	.	.	MAF_INRAE=3.333;MAF_USDA=5.882
NC_035080.1	83017540	.	A	G	.	.	MAF_INRAE=41.772;MAF_USDA=45.833
NC_035080.1	83017550	.	A	G	.	.	MAF_USDA=1.667
NC_035080.1	83017580	.	A	G	.	.	MAF_INRAE=7.595;MAF_USDA=32.5
NC_035080.1	83017630	.	T	G	.	.	MAF_INRAE=5.063;MAF_USDA=33.333
NC_035080.1	83017697	.	C	A	.	.	MAF_USDA=2.459
NC_035080.1	83017720	.	C	A	.	.	MAF_INRAE=6.329;MAF_USDA=4.706
NC_035080.1	83017735	.	T	C	.	.	MAF_INRAE=6.962
NC_035080.1	83017780	.	C	T	.	.	MAF_USDA=2.459
NC_035080.1	83017787	.	C	A	.	.	MAF_USDA=1.639
NC_035080.1	83017792	.	T	G	.	.	MAF_USDA=2.941
NC_035080.1	83017896	.	C	A	.	.	MAF_INRAE=5.263;MAF_USDA=2.941
NC_035080.1	83018022	.	C	A	.	.	MAF_USDA=8.333
NC_035080.1	83018075	.	C	G	.	.	MAF_USDA=4.098
NC_035080.1	83018087	.	C	G	.	.	MAF_USDA=1.639
NC_035080.1	83018124	.	G	A	.	.	MAF_USDA=2.459
NC_035080.1	83018175	.	G	A	.	.	MAF_INRAE=34.81;MAF_USDA=14.706
NC_035080.1	83018192	.	T	G	.	.	MAF_USDA=6.557
NC_035080.1	83018323	.	A	T	.	.	MAF_INRAE=26.582;MAF_USDA=33.529
NC_035080.1	83018436	.	C	A	.	.	MAF_INRAE=5.263
NC_035080.1	83018538	.	T	G	.	.	MAF_USDA=4.918
NC_035080.1	83018617	.	A	C	.	.	MAF_USDA=4.098
NC_035080.1	83018619	.	C	T	.	.	MAF_INRAE=11.667;MAF_USDA=6.471
NC_035080.1	83018654	.	C	A	.	.	MAF_INRAE=12.658;MAF_USDA=9.016
NC_035080.1	83018720	.	A	G	.	.	MAF_USDA=1.639
NC_035080.1	83018838	.	G	A	.	.	MAF_USDA=4.918
NC_035080.1	83019011	.	A	C	.	.	MAF_USDA=8.235
NC_035080.1	83019019	.	A	G	.	.	MAF_INRAE=32.911;MAF_USDA=13.529
NC_035080.1	83019086	.	T	A	.	.	MAF_USDA=4.918
NC_035080.1	83019147	.	C	A	.	.	MAF_INRAE=5.0;MAF_USDA=1.667
NC_035080.1	83019155	.	A	C	.	.	MAF_INRAE=5.263
NC_035080.1	83019156	.	A	T	.	.	MAF_INRAE=16.667;MAF_USDA=11.905
NC_035080.1	83019159	.	T	A	.	.	MAF_USDA=2.5
NC_035080.1	83019160	.	G	T	.	.	MAF_INRAE=4.167;MAF_USDA=8.929
NC_035080.1	83019280	.	T	C	.	.	MAF_INRAE=8.333
NC_035080.1	83019439	.	G	A	.	.	MAF_INRAE=12.658;MAF_USDA=18.75
NC_035080.1	83019443	.	T	A	.	.	MAF_INRAE=13.333
NC_035080.1	83019467	.	T	A	.	.	MAF_INRAE=2.5;MAF_USDA=6.557
NC_035080.1	83019472	.	G	T	.	.	MAF_INRAE=9.167
NC_035080.1	83019489	.	A	C	.	.	MAF_USDA=4.098
NC_035080.1	83019513	.	C	T	.	.	MAF_INRAE=2.5;MAF_USDA=2.459
NC_035080.1	83019593	.	G	A	.	.	MAF_INRAE=8.228;MAF_USDA=16.471
NC_035080.1	83019965	.	T	G	.	.	MAF_USDA=1.639
NC_035080.1	83019980	.	T	C	.	.	MAF_USDA=5.738
NC_035080.1	83019988	.	T	C	.	.	MAF_USDA=34.706
NC_035080.1	83019989	.	G	A	.	.	MAF_USDA=6.557
NC_035080.1	83020029	.	C	T	.	.	MAF_INRAE=3.333;MAF_USDA=23.77
NC_035080.1	83020067	.	C	G	.	.	MAF_USDA=4.167
NC_035080.1	83020095	.	C	A	.	.	MAF_USDA=8.333
NC_035080.1	83020142	.	T	A	.	.	MAF_INRAE=2.5
NC_035080.1	83020152	.	T	A	.	.	MAF_USDA=35.417
NC_035080.1	83020175	.	C	T	.	.	MAF_USDA=4.918
NC_035080.1	83020187	.	C	A	.	.	MAF_USDA=47.059
NC_035080.1	83020236	.	C	T	.	.	MAF_USDA=1.639
NC_035080.1	83020404	.	T	C	.	.	MAF_INRAE=12.5;MAF_USDA=1.765
NC_035080.1	83020407	.	C	A	.	.	MAF_INRAE=5.263
NC_035080.1	83020416	.	C	G	.	.	MAF_INRAE=11.392;MAF_USDA=28.824
NC_035080.1	83020432	.	A	C	.	.	MAF_USDA=3.279
NC_035080.1	83020478	.	G	T	.	.	MAF_USDA=4.918
NC_035080.1	83020585	.	C	T	.	.	MAF_USDA=4.918
NC_035080.1	83020607	.	C	A	.	.	MAF_INRAE=26.582;MAF_USDA=44.118
NC_035080.1	83020675	.	C	A	.	.	MAF_INRAE=5.263
NC_035080.1	83020688	.	G	A	.	.	MAF_INRAE=29.747;MAF_USDA=9.412
NC_035080.1	83020696	.	T	A	.	.	MAF_USDA=4.098
NC_035080.1	83020741	.	A	T	.	.	MAF_USDA=2.459
NC_035080.1	83020799	.	G	A	.	.	MAF_INRAE=12.5;MAF_USDA=1.639
NC_035080.1	83020936	.	T	G	.	.	MAF_USDA=3.279
NC_035080.1	83020999	.	C	A	.	.	MAF_USDA=4.167
NC_035080.1	83021310	.	A	G	.	.	MAF_INRAE=5.0;MAF_USDA=7.377
NC_035080.1	83021358	.	C	G	.	.	MAF_USDA=1.639
NC_035080.1	83021472	.	G	A	.	.	MAF_INRAE=12.025;MAF_USDA=29.762
NC_035080.1	83021479	.	C	T	.	.	MAF_INRAE=5.0;MAF_USDA=5.0
NC_035080.1	83021502	.	G	A	.	.	MAF_USDA=1.639
NC_035080.1	83021522	.	C	T	.	.	MAF_INRAE=5.263;MAF_USDA=4.706
NC_035080.1	83021544	.	T	A	.	.	MAF_INRAE=5.0;MAF_USDA=7.377
NC_035080.1	83021595	.	C	T	.	.	MAF_INRAE=11.667;MAF_USDA=1.639
NC_035080.1	83021744	.	T	A	.	.	MAF_INRAE=5.0;MAF_USDA=6.557
NC_035080.1	83021915	.	G	T	.	.	MAF_USDA=8.333
NC_035080.1	83021966	.	C	T	.	.	MAF_INRAE=8.333
NC_035080.1	83022010	.	A	G	.	.	MAF_USDA=1.639
NC_035080.1	83022059	.	A	G	.	.	MAF_INRAE=8.228;MAF_USDA=10.588
NC_035080.1	83022122	.	G	A	.	.	MAF_INRAE=11.667;MAF_USDA=6.471
NC_035080.1	83022149	.	C	T	.	.	MAF_INRAE=29.114;MAF_USDA=44.706
NC_035080.1	83022219	.	C	A	.	.	MAF_USDA=27.647
NC_035080.1	83023105	.	G	T	.	.	MAF_USDA=2.459
NC_035080.1	83023109	.	A	G	.	.	MAF_USDA=5.294
NC_035080.1	83023155	.	C	T	.	.	MAF_INRAE=7.5
NC_035080.1	83023183	.	T	G	.	.	MAF_USDA=7.377
NC_035080.1	83023191	.	G	A	.	.	MAF_USDA=2.459
NC_035080.1	83023204	.	C	T	.	.	MAF_INRAE=25.833;MAF_USDA=10.0
NC_035080.1	83023504	.	T	A	.	.	MAF_USDA=2.083
NC_035080.1	83023514	.	A	T	.	.	MAF_USDA=33.333
NC_035080.1	83023533	.	G	T	.	.	MAF_USDA=8.333
NC_035080.1	83023629	.	T	A	.	.	MAF_USDA=6.25
NC_035080.1	83023680	.	G	A	.	.	MAF_USDA=2.083
NC_035080.1	83024110	.	T	C	.	.	MAF_USDA=25.0
NC_035080.1	83024182	.	G	A	.	.	MAF_USDA=6.471
NC_035080.1	83024252	.	T	A	.	.	MAF_USDA=8.333
NC_035080.1	83024273	.	G	A	.	.	MAF_USDA=4.098
NC_035080.1	83024294	.	C	A	.	.	MAF_USDA=5.738
NC_035080.1	83024335	.	G	A	.	.	MAF_USDA=4.167
NC_035080.1	83024385	.	T	C	.	.	MAF_USDA=4.098
NC_035080.1	83024447	.	C	T	.	.	MAF_USDA=2.353
NC_035080.1	83024486	.	C	T	.	.	MAF_USDA=10.656
NC_035080.1	83024489	.	T	C	.	.	MAF_INRAE=7.5
NC_035080.1	83024502	.	C	T	.	.	MAF_INRAE=6.667
NC_035080.1	83024527	.	C	A	.	.	MAF_INRAE=24.167;MAF_USDA=9.412
NC_035080.1	83024544	.	T	G	.	.	MAF_USDA=10.588
NC_035080.1	83024556	.	G	A	.	.	MAF_USDA=1.639
NC_035080.1	83024559	.	C	A	.	.	MAF_USDA=4.098
NC_035080.1	83024586	.	C	A	.	.	MAF_USDA=6.25
NC_035080.1	83024620	.	A	T	.	.	MAF_USDA=18.75
NC_035080.1	83024807	.	A	C	.	.	MAF_USDA=25.0
NC_035080.1	83024817	.	T	A	.	.	MAF_INRAE=13.333;MAF_USDA=9.524
NC_035080.1	83024852	.	T	G	.	.	MAF_INRAE=3.333;MAF_USDA=2.5
NC_035080.1	83024864	.	G	A	.	.	MAF_INRAE=3.333;MAF_USDA=2.5
NC_035080.1	83024875	.	A	C	.	.	MAF_USDA=8.929
NC_035080.1	83024881	.	C	T	.	.	MAF_USDA=1.639
NC_035080.1	83025015	.	C	T	.	.	MAF_USDA=1.639
NC_035080.1	83025044	.	T	G	.	.	MAF_USDA=22.941
NC_035080.1	83025045	.	T	C	.	.	MAF_INRAE=7.5
NC_035080.1	83025133	.	A	G	.	.	MAF_USDA=20.833
NC_035080.1	83025162	.	A	G	.	.	MAF_USDA=2.459
NC_035080.1	83025168	.	G	A	.	.	MAF_INRAE=3.333;MAF_USDA=2.353
NC_035080.1	83025209	.	G	C	.	.	MAF_USDA=4.762
NC_035080.1	83025270	.	A	C	.	.	MAF_INRAE=14.167
NC_035080.1	83025287	.	G	A	.	.	MAF_USDA=8.333
NC_035080.1	83025313	.	G	A	.	.	MAF_USDA=7.377
NC_035080.1	83025323	.	T	C	.	.	MAF_USDA=4.167
NC_035080.1	83025353	.	A	G	.	.	MAF_INRAE=5.263;MAF_USDA=5.738
NC_035080.1	83025383	.	G	T	.	.	MAF_INRAE=5.263
NC_035080.1	83025392	.	A	T	.	.	MAF_INRAE=11.667;MAF_USDA=1.786
NC_035080.1	83025514	.	A	T	.	.	MAF_USDA=14.583
NC_035080.1	83025553	.	G	A	.	.	MAF_INRAE=3.333
NC_035080.1	83025569	.	A	C	.	.	MAF_USDA=2.459
NC_035080.1	83025593	.	G	A	.	.	MAF_USDA=10.417
NC_035080.1	83025601	.	G	T	.	.	MAF_INRAE=1.667;MAF_USDA=9.016
NC_035080.1	83025622	.	T	C	.	.	MAF_USDA=2.083
NC_035080.1	83025635	.	A	G	.	.	MAF_USDA=8.197
NC_035080.1	83025678	.	C	T	.	.	MAF_INRAE=5.263
NC_035080.1	83025693	.	G	C	.	.	MAF_USDA=2.459
NC_035080.1	83025701	.	G	A	.	.	MAF_USDA=2.083
NC_035080.1	83025734	.	C	T	.	.	MAF_USDA=1.639
NC_035080.1	83026177	.	A	T	.	.	MAF_USDA=12.5
NC_035080.1	83026206	.	A	G	.	.	MAF_USDA=12.712
NC_035080.1	83026218	.	G	A	.	.	MAF_USDA=4.167
NC_035080.1	83026228	.	A	G	.	.	MAF_USDA=3.333
NC_035080.1	83026236	.	A	C	.	.	MAF_USDA=5.0
NC_035080.1	83026240	.	G	A	.	.	MAF_USDA=5.294
NC_035080.1	83026259	.	C	T	.	.	MAF_USDA=2.459
NC_035080.1	83026280	.	A	C	.	.	MAF_USDA=18.852
NC_035080.1	83026328	.	ATGT	ATGC	.	.	MAF_USDA=6.25
NC_035080.1	83026331	.	T	C	.	.	MAF_USDA=5.833
NC_035080.1	83026385	.	C	T	.	.	MAF_INRAE=7.595;MAF_USDA=4.118
NC_035080.1	83026457	.	C	A	.	.	MAF_USDA=1.639
NC_035080.1	83026586	.	G	T	.	.	MAF_USDA=1.639
NC_035080.1	83026595	.	T	C	.	.	MAF_INRAE=17.089;MAF_USDA=10.588
NC_035080.1	83026610	.	C	T	.	.	MAF_INRAE=17.089;MAF_USDA=11.176
NC_035080.1	83026611	.	G	C	.	.	MAF_INRAE=35.0;MAF_USDA=10.588
NC_035080.1	83026630	.	T	C	.	.	MAF_INRAE=37.342;MAF_USDA=26.471
NC_035080.1	83026701	.	G	A	.	.	MAF_USDA=1.639
NC_035080.1	83026744	.	C	T	.	.	MAF_INRAE=9.494;MAF_USDA=11.176
NC_035080.1	83026749	.	G	A	.	.	MAF_INRAE=7.595;MAF_USDA=9.016
NC_035080.1	83026763	.	G	A	.	.	MAF_INRAE=5.263;MAF_USDA=7.059
NC_035080.1	83026768	.	T	C	.	.	MAF_USDA=2.459
NC_035080.1	83026774	.	T	C	.	.	MAF_USDA=2.459
NC_035080.1	83026792	.	C	A	.	.	MAF_INRAE=17.722;MAF_USDA=17.647
NC_035080.1	83026793	.	T	C	.	.	MAF_USDA=2.459
NC_035080.1	83026805	.	A	G	.	.	MAF_INRAE=2.5;MAF_USDA=2.353
NC_035080.1	83026841	.	G	A	.	.	MAF_INRAE=25.316;MAF_USDA=22.941
NC_035080.1	83026861	.	T	A	.	.	MAF_INRAE=2.5;MAF_USDA=2.459
NC_035080.1	83026877	.	T	C	.	.	MAF_INRAE=17.089;MAF_USDA=11.176
NC_035080.1	83026881	.	A	T	.	.	MAF_USDA=2.459
NC_035080.1	83026918	.	A	G	.	.	MAF_INRAE=7.595;MAF_USDA=8.197
NC_035080.1	83026958	.	G	A	.	.	MAF_INRAE=20.833;MAF_USDA=4.118
NC_035080.1	83026982	.	A	T	.	.	MAF_INRAE=14.167;MAF_USDA=5.882
NC_035080.1	83026984	.	T	A	.	.	MAF_INRAE=7.595;MAF_USDA=8.197
NC_035080.1	83026987	.	G	A	.	.	MAF_USDA=4.098
NC_035080.1	83027028	.	C	G	.	.	MAF_INRAE=3.797;MAF_USDA=7.647
NC_035080.1	83027030	.	C	T	.	.	MAF_INRAE=5.263
NC_035080.1	83027036	.	T	C	.	.	MAF_USDA=22.951
NC_035080.1	83027115	.	A	T	.	.	MAF_INRAE=3.333
NC_035080.1	83027116	.	T	C	.	.	MAF_INRAE=3.797;MAF_USDA=7.647
NC_035080.1	83027130	.	T	G	.	.	MAF_USDA=4.918
NC_035080.1	83027133	.	A	G	.	.	MAF_USDA=4.918
NC_035080.1	83027166	.	T	A	.	.	MAF_INRAE=2.5;MAF_USDA=2.353
NC_035080.1	83027173	.	T	G	.	.	MAF_USDA=14.754
NC_035080.1	83027185	.	T	C	.	.	MAF_INRAE=23.418;MAF_USDA=43.529
NC_035080.1	83027204	.	A	T	.	.	MAF_INRAE=15.19;MAF_USDA=20.238
NC_035080.1	83027255	.	A	C	.	.	MAF_USDA=4.167
NC_035080.1	83027270	.	A	C	.	.	MAF_USDA=4.167
NC_035080.1	83027277	.	T	G	.	.	MAF_USDA=1.667
NC_035080.1	83027306	.	A	G	.	.	MAF_INRAE=3.333;MAF_USDA=2.459
NC_035080.1	83027307	.	A	C	.	.	MAF_INRAE=3.333;MAF_USDA=3.279
NC_035080.1	83027346	.	A	G	.	.	MAF_INRAE=35.443;MAF_USDA=46.471
NC_035080.1	83027357	.	C	T	.	.	MAF_INRAE=37.342;MAF_USDA=27.647
NC_035080.1	83027384	.	T	A	.	.	MAF_INRAE=29.747;MAF_USDA=44.262
NC_035080.1	83027387	.	G	C	.	.	MAF_INRAE=21.667;MAF_USDA=1.639
NC_035080.1	83027421	.	T	C	.	.	MAF_INRAE=3.333;MAF_USDA=2.459
NC_035080.1	83027428	.	C	A	.	.	MAF_INRAE=3.333;MAF_USDA=34.426
NC_035080.1	83027429	.	A	C	.	.	MAF_USDA=23.77
NC_035080.1	83027463	.	C	T	.	.	MAF_USDA=6.557
NC_035080.1	83027484	.	C	A	.	.	MAF_USDA=21.311
NC_035080.1	83027594	.	C	A	.	.	MAF_USDA=27.083
NC_035080.1	83027600	.	G	C	.	.	MAF_USDA=39.583
NC_035080.1	83027623	.	G	A	.	.	MAF_USDA=12.941
NC_035080.1	83027638	.	GA	GC	.	.	MAF_USDA=16.667
NC_035080.1	83027639	.	A	C	.	.	MAF_USDA=21.311
NC_035080.1	83027651	.	A	G	.	.	MAF_USDA=6.557
NC_035080.1	83027673	.	G	A	.	.	MAF_USDA=7.377
NC_035080.1	83027680	.	A	C	.	.	MAF_USDA=12.295
NC_035080.1	83027684	.	T	C	.	.	MAF_USDA=4.706
NC_035080.1	83027685	.	G	T	.	.	MAF_USDA=4.167
NC_035080.1	83027729	.	A	G	.	.	MAF_USDA=18.75
NC_035080.1	83027731	.	C	T	.	.	MAF_USDA=4.167
NC_035080.1	83027735	.	G	A	.	.	MAF_USDA=18.75
NC_035080.1	83027824	.	C	T	.	.	MAF_USDA=2.459
NC_035080.1	83027831	.	G	C	.	.	MAF_INRAE=5.833;MAF_USDA=36.885
NC_035080.1	83027956	.	A	T	.	.	MAF_INRAE=26.316
NC_035080.1	83027964	.	A	C	.	.	MAF_INRAE=5.263
NC_035080.1	83027967	.	A	T	.	.	MAF_INRAE=3.333
NC_035080.1	83027968	.	A	T	.	.	MAF_INRAE=25.0
NC_035080.1	83028004	.	G	C	.	.	MAF_INRAE=13.333;MAF_USDA=4.098
NC_035080.1	83028010	.	A	T	.	.	MAF_USDA=2.353
NC_035080.1	83028029	.	A	G	.	.	MAF_USDA=1.639
NC_035080.1	83028070	.	T	C	.	.	MAF_INRAE=27.848;MAF_USDA=24.706
NC_035080.1	83028134	.	T	C	.	.	MAF_INRAE=28.481;MAF_USDA=23.214
NC_035080.1	83028178	.	G	A	.	.	MAF_INRAE=3.797;MAF_USDA=7.377
NC_035080.1	83028191	.	T	C	.	.	MAF_INRAE=26.582;MAF_USDA=21.176
NC_035080.1	83028206	.	T	G	.	.	MAF_USDA=3.279
NC_035080.1	83028227	.	T	C	.	.	MAF_INRAE=25.316;MAF_USDA=21.765
NC_035080.1	83028294	.	C	T	.	.	MAF_INRAE=16.667;MAF_USDA=22.353
NC_035080.1	83028333	.	C	A	.	.	MAF_USDA=4.167
NC_035080.1	83028366	.	A	T	.	.	MAF_INRAE=20.833;MAF_USDA=21.765
NC_035080.1	83028377	.	T	A	.	.	MAF_INRAE=19.167;MAF_USDA=22.353
NC_035080.1	83028383	.	A	G	.	.	MAF_USDA=1.639
NC_035080.1	83028407	.	G	T	.	.	MAF_INRAE=24.051;MAF_USDA=20.588
NC_035080.1	83028452	.	T	C	.	.	MAF_INRAE=5.263;MAF_USDA=2.976
NC_035080.1	83028542	.	G	A	.	.	MAF_USDA=4.167
NC_035080.1	83028589	.	C	A	.	.	MAF_USDA=2.083
NC_035080.1	83030007	.	G	A	.	.	MAF_INRAE=31.579;MAF_USDA=24.118
NC_035080.1	83030111	.	C	T	.	.	MAF_USDA=1.639
NC_035080.1	83030113	.	G	A	.	.	MAF_INRAE=28.481;MAF_USDA=24.118
NC_035080.1	83030124	.	C	A	.	.	MAF_INRAE=13.333;MAF_USDA=5.882
NC_035080.1	83030137	.	C	T	.	.	MAF_INRAE=5.263
NC_035080.1	83030196	.	C	T	.	.	MAF_INRAE=4.43;MAF_USDA=8.197
NC_035080.1	83030209	.	G	T	.	.	MAF_INRAE=8.333
NC_035080.1	83030210	.	G	T	.	.	MAF_INRAE=13.333;MAF_USDA=5.882
NC_035080.1	83030251	.	G	A	.	.	MAF_INRAE=2.5
NC_035080.1	83030291	.	T	A	.	.	MAF_INRAE=9.167;MAF_USDA=1.639
NC_035080.1	83030400	.	C	G	.	.	MAF_USDA=1.639
NC_035080.1	83030445	.	G	T	.	.	MAF_INRAE=28.481;MAF_USDA=23.529
NC_035080.1	83030449	.	T	G	.	.	MAF_USDA=2.459
NC_035080.1	83030475	.	G	T	.	.	MAF_USDA=16.667
NC_035080.1	83030507	.	G	A	.	.	MAF_USDA=1.639
NC_035080.1	83030563	.	A	T	.	.	MAF_USDA=1.639
NC_035080.1	83030613	.	T	A	.	.	MAF_USDA=4.918
NC_035080.1	83030682	.	G	A	.	.	MAF_INRAE=8.228;MAF_USDA=4.706
NC_035080.1	83030728	.	G	A	.	.	MAF_USDA=2.459
NC_035080.1	83030746	.	C	T	.	.	MAF_INRAE=9.167;MAF_USDA=2.459
NC_035080.1	83030758	.	A	T	.	.	MAF_USDA=1.639
NC_035080.1	83030805	.	T	G	.	.	MAF_USDA=22.131
NC_035080.1	83030906	.	G	A	.	.	MAF_INRAE=5.263
NC_035080.1	83031092	.	C	T	.	.	MAF_INRAE=28.481;MAF_USDA=23.529
NC_035080.1	83031144	.	C	T	.	.	MAF_USDA=1.639
NC_035080.1	83031153	.	T	C	.	.	MAF_INRAE=28.481;MAF_USDA=24.118
NC_035080.1	83031184	.	G	A	.	.	MAF_USDA=4.167
NC_035080.1	83031257	.	C	G	.	.	MAF_USDA=4.098
NC_035080.1	83031260	.	A	C	.	.	MAF_USDA=4.918
NC_035080.1	83031285	.	C	T	.	.	MAF_INRAE=17.089;MAF_USDA=11.765
NC_035080.1	83031338	.	T	C	.	.	MAF_INRAE=44.937;MAF_USDA=47.647
NC_035080.1	83031398	.	A	T	.	.	MAF_INRAE=2.5;MAF_USDA=2.353
NC_035080.1	83031405	.	A	G	.	.	MAF_USDA=1.639
NC_035080.1	83031425	.	T	C	.	.	MAF_USDA=4.098
NC_035080.1	83031445	.	G	A	.	.	MAF_INRAE=14.167
NC_035080.1	83031524	.	C	A	.	.	MAF_USDA=2.459
NC_035080.1	83031567	.	A	G	.	.	MAF_INRAE=28.481;MAF_USDA=22.917
NC_035080.1	83031587	.	G	T	.	.	MAF_USDA=4.918
NC_035080.1	83031623	.	A	G	.	.	MAF_INRAE=29.114;MAF_USDA=24.118
NC_035080.1	83031656	.	T	A	.	.	MAF_INRAE=24.051;MAF_USDA=18.824
NC_035080.1	83031705	.	C	T	.	.	MAF_INRAE=30.38;MAF_USDA=27.059
NC_035080.1	83031719	.	A	C	.	.	MAF_INRAE=5.833;MAF_USDA=7.377
NC_035080.1	83031736	.	T	C	.	.	MAF_INRAE=45.57;MAF_USDA=44.118
NC_035080.1	83031770	.	T	A	.	.	MAF_INRAE=5.263
NC_035080.1	83031781	.	C	T	.	.	MAF_INRAE=44.937;MAF_USDA=42.353
NC_035080.1	83031814	.	C	T	.	.	MAF_USDA=2.459
NC_035080.1	83031999	.	C	T	.	.	MAF_USDA=1.639
NC_035080.1	83032000	.	C	T	.	.	MAF_USDA=1.639
NC_035080.1	83032016	.	A	G	.	.	MAF_USDA=1.639
NC_035080.1	83032095	.	A	G	.	.	MAF_USDA=4.098
NC_035080.1	83032108	.	T	C	.	.	MAF_INRAE=2.5;MAF_USDA=2.353
NC_035080.1	83032168	.	A	C	.	.	MAF_INRAE=5.833;MAF_USDA=11.176
NC_035080.1	83032202	.	A	T	.	.	MAF_INRAE=8.228;MAF_USDA=4.706
NC_035080.1	83032203	.	G	T	.	.	MAF_INRAE=4.167;MAF_USDA=4.706
NC_035080.1	83032238	.	A	C	.	.	MAF_USDA=20.0
NC_035080.1	83032246	.	T	C	.	.	MAF_USDA=4.167
NC_035080.1	83032280	.	A	T	.	.	MAF_USDA=1.639
NC_035080.1	83032286	.	A	T	.	.	MAF_INRAE=5.833;MAF_USDA=7.377
NC_035080.1	83032326	.	T	G	.	.	MAF_USDA=1.639
NC_035080.1	83032334	.	A	G	.	.	MAF_INRAE=2.5;MAF_USDA=2.353
NC_035080.1	83032398	.	T	C	.	.	MAF_USDA=1.639
NC_035080.1	83032417	.	G	C	.	.	MAF_USDA=6.471
NC_035080.1	83032450	.	T	A	.	.	MAF_USDA=6.25
NC_035080.1	83032454	.	G	A	.	.	MAF_USDA=1.639
NC_035080.1	83032472	.	C	G	.	.	MAF_INRAE=2.5;MAF_USDA=4.918
NC_035080.1	83032494	.	C	T	.	.	MAF_USDA=50.0
NC_035080.1	83032497	.	C	A	.	.	MAF_USDA=6.25
NC_035080.1	83032504	.	T	A	.	.	MAF_USDA=4.167
NC_035080.1	83032508	.	G	A	.	.	MAF_USDA=6.25
NC_035080.1	83032510	.	G	A	.	.	MAF_USDA=8.333
NC_035080.1	83032607	.	A	C	.	.	MAF_USDA=41.667
NC_035080.1	83032632	.	A	C	.	.	MAF_USDA=16.393
NC_035080.1	83032658	.	C	T	.	.	MAF_USDA=49.412
NC_035080.1	83032661	.	C	A	.	.	MAF_USDA=2.083
NC_035080.1	83032686	.	C	A	.	.	MAF_USDA=4.706
NC_035080.1	83032728	.	G	A	.	.	MAF_USDA=1.639
NC_035080.1	83032755	.	C	A	.	.	MAF_INRAE=26.316;MAF_USDA=34.118
NC_035080.1	83032812	.	G	T	.	.	MAF_USDA=40.588
NC_035080.1	83032824	.	T	G	.	.	MAF_USDA=2.459
NC_035080.1	83032839	.	G	T	.	.	MAF_USDA=5.738
NC_035080.1	83032911	.	T	G	.	.	MAF_INRAE=19.167;MAF_USDA=30.328
NC_035080.1	83032923	.	G	A	.	.	MAF_USDA=4.098
NC_035080.1	83032926	.	G	T	.	.	MAF_INRAE=41.667;MAF_USDA=48.235
NC_035080.1	83032945	.	C	T	.	.	MAF_INRAE=19.167;MAF_USDA=41.765
NC_035080.1	83032947	.	A	T	.	.	MAF_USDA=1.639
NC_035080.1	83032957	.	G	T	.	.	MAF_USDA=2.459
NC_035080.1	83032958	.	C	T	.	.	MAF_USDA=2.459
NC_035080.1	83032988	.	A	T	.	.	MAF_USDA=2.459
NC_035080.1	83032989	.	T	C	.	.	MAF_INRAE=17.722;MAF_USDA=36.885
NC_035080.1	83032996	.	C	T	.	.	MAF_USDA=4.098
NC_035080.1	83033020	.	C	A	.	.	MAF_INRAE=3.165;MAF_USDA=8.197
NC_035080.1	83033023	.	C	A	.	.	MAF_INRAE=3.333;MAF_USDA=8.235
NC_035080.1	83033027	.	T	C	.	.	MAF_USDA=2.083
NC_035080.1	83033030	.	A	C	.	.	MAF_USDA=1.639
NC_035080.1	83033090	.	T	A	.	.	MAF_USDA=29.167
NC_035080.1	83033233	.	A	T	.	.	MAF_INRAE=11.667;MAF_USDA=8.824
NC_035080.1	83033270	.	T	A	.	.	MAF_INRAE=3.797;MAF_USDA=7.377
NC_035080.1	83033273	.	T	G	.	.	MAF_INRAE=3.333;MAF_USDA=2.459
NC_035080.1	83033319	.	T	G	.	.	MAF_INRAE=25.0;MAF_USDA=5.294
NC_035080.1	83033372	.	G	T	.	.	MAF_USDA=2.459
NC_035080.1	83033408	.	G	T	.	.	MAF_USDA=2.459
NC_035080.1	83033446	.	T	C	.	.	MAF_INRAE=9.167
NC_035080.1	83033451	.	A	G	.	.	MAF_INRAE=25.0;MAF_USDA=8.333
NC_035080.1	83033485	.	T	G	.	.	MAF_USDA=7.647
NC_035080.1	83033493	.	T	A	.	.	MAF_INRAE=17.089;MAF_USDA=11.176
NC_035080.1	83033514	.	G	A	.	.	MAF_USDA=7.647
NC_035080.1	83033528	.	G	A	.	.	MAF_INRAE=20.0;MAF_USDA=31.667
NC_035080.1	83033555	.	G	T	.	.	MAF_USDA=7.059
NC_035080.1	83033565	.	T	C	.	.	MAF_USDA=2.459
NC_035080.1	83033574	.	T	A	.	.	MAF_INRAE=5.833;MAF_USDA=7.377
NC_035080.1	83033582	.	T	C	.	.	MAF_INRAE=23.418;MAF_USDA=32.941
NC_035080.1	83033583	.	G	A	.	.	MAF_USDA=6.557
NC_035080.1	83033593	.	T	A	.	.	MAF_USDA=6.471
NC_035080.1	83033595	.	C	T	.	.	MAF_INRAE=18.333
NC_035080.1	83033598	.	G	A	.	.	MAF_INRAE=18.333
NC_035080.1	83033599	.	T	A	.	.	MAF_INRAE=2.5;MAF_USDA=2.459
NC_035080.1	83033607	.	A	T	.	.	MAF_INRAE=42.405;MAF_USDA=24.706
NC_035080.1	83033616	.	A	T	.	.	MAF_INRAE=20.0;MAF_USDA=2.5
NC_035080.1	83033621	.	G	C	.	.	MAF_INRAE=11.667
NC_035080.1	83033637	.	G	T	.	.	MAF_INRAE=21.053
NC_035080.1	83033641	.	A	G	.	.	MAF_INRAE=29.167;MAF_USDA=6.25
NC_035080.1	83033651	.	A	C	.	.	MAF_INRAE=29.167;MAF_USDA=6.25
NC_035080.1	83033652	.	T	C	.	.	MAF_INRAE=29.167
NC_035080.1	83033654	.	T	C	.	.	MAF_INRAE=26.667;MAF_USDA=2.976
NC_035080.1	83033656	.	T	A	.	.	MAF_INRAE=2.5
NC_035080.1	83033662	.	C	T	.	.	MAF_INRAE=26.667;MAF_USDA=3.529
NC_035080.1	83033675	.	C	T	.	.	MAF_INRAE=3.333
NC_035080.1	83033677	.	T	C	.	.	MAF_USDA=3.279
NC_035080.1	83033680	.	A	T	.	.	MAF_USDA=3.279
NC_035080.1	83033685	.	G	C	.	.	MAF_USDA=3.279
NC_035080.1	83033919	.	G	A	.	.	MAF_INRAE=34.81;MAF_USDA=29.167
NC_035080.1	83033929	.	G	A	.	.	MAF_USDA=2.459
NC_035080.1	83034119	.	G	T	.	.	MAF_USDA=7.647
NC_035080.1	83034134	.	A	C	.	.	MAF_INRAE=5.833;MAF_USDA=6.557
NC_035080.1	83034156	.	A	C	.	.	MAF_USDA=4.098
NC_035080.1	83034168	.	A	T	.	.	MAF_INRAE=5.263
NC_035080.1	83034175	.	A	T	.	.	MAF_USDA=1.639
NC_035080.1	83034228	.	C	A	.	.	MAF_USDA=1.639
NC_035080.1	83034265	.	G	T	.	.	MAF_USDA=4.098
NC_035080.1	83034364	.	G	T	.	.	MAF_USDA=4.918
NC_035080.1	83034548	.	T	G	.	.	MAF_USDA=6.25
NC_035080.1	83034559	.	T	C	.	.	MAF_USDA=1.667
NC_035080.1	83034592	.	C	G	.	.	MAF_USDA=2.459
NC_035080.1	83034599	.	A	G	.	.	MAF_USDA=2.5
NC_035080.1	83034607	.	T	C	.	.	MAF_USDA=2.5
NC_035080.1	83034609	.	G	C	.	.	MAF_USDA=5.833
NC_035080.1	83034623	.	G	T	.	.	MAF_USDA=7.738
NC_035080.1	83034693	.	T	G	.	.	MAF_INRAE=2.5;MAF_USDA=2.459
NC_035080.1	83034698	.	T	C	.	.	MAF_INRAE=7.595;MAF_USDA=4.706
NC_035080.1	83034772	.	T	A	.	.	MAF_INRAE=15.19
NC_035080.1	83034773	.	A	T	.	.	MAF_INRAE=12.025
NC_035080.1	83034784	.	C	A	.	.	MAF_INRAE=34.81;MAF_USDA=14.118
NC_035080.1	83034800	.	G	T	.	.	MAF_USDA=1.639
NC_035080.1	83034943	.	C	A	.	.	MAF_INRAE=5.0
NC_035080.1	83035058	.	T	A	.	.	MAF_INRAE=9.167;MAF_USDA=8.333
NC_035080.1	83035073	.	C	T	.	.	MAF_USDA=4.237
NC_035080.1	83035136	.	G	C	.	.	MAF_USDA=1.695
NC_035080.1	83035212	.	A	T	.	.	MAF_INRAE=15.833;MAF_USDA=19.277
NC_035080.1	83035362	.	C	T	.	.	MAF_USDA=4.167
NC_035080.1	83035371	.	C	T	.	.	MAF_USDA=1.695
NC_035080.1	83035390	.	A	G	.	.	MAF_INRAE=36.667;MAF_USDA=12.048
NC_035080.1	83035498	.	A	G	.	.	MAF_INRAE=5.0;MAF_USDA=6.78
NC_035080.1	83035523	.	A	T	.	.	MAF_INRAE=9.167;MAF_USDA=6.25
NC_035080.1	83035534	.	T	A	.	.	MAF_INRAE=48.734;MAF_USDA=13.855
NC_035080.1	83035635	.	A	G	.	.	MAF_USDA=2.542
NC_035080.1	83035637	.	T	G	.	.	MAF_INRAE=15.833;MAF_USDA=4.819
NC_035080.1	83035662	.	C	T	.	.	MAF_INRAE=14.167;MAF_USDA=42.169
NC_035080.1	83035668	.	C	A	.	.	MAF_INRAE=3.333;MAF_USDA=2.542
NC_035080.1	83035711	.	G	A	.	.	MAF_INRAE=4.167;MAF_USDA=4.819
NC_035080.1	83035833	.	G	A	.	.	MAF_USDA=3.279
NC_035080.1	83035889	.	A	C	.	.	MAF_INRAE=18.333;MAF_USDA=4.706
NC_035080.1	83035901	.	G	A	.	.	MAF_USDA=1.176
NC_035080.1	83035902	.	C	T	.	.	MAF_INRAE=5.263;MAF_USDA=9.016
NC_035080.1	83035903	.	G	A	.	.	MAF_INRAE=2.5;MAF_USDA=8.333
NC_035080.1	83035919	.	T	A	.	.	MAF_INRAE=12.5;MAF_USDA=1.765
NC_035080.1	83035946	.	T	G	.	.	MAF_USDA=2.459
NC_035080.1	83035976	.	T	G	.	.	MAF_INRAE=5.263
NC_035080.1	83036000	.	T	C	.	.	MAF_USDA=7.377
NC_035080.1	83036093	.	G	T	.	.	MAF_INRAE=12.025;MAF_USDA=22.941
NC_035080.1	83036164	.	C	T	.	.	MAF_INRAE=12.025;MAF_USDA=27.647
NC_035080.1	83036189	.	C	T	.	.	MAF_USDA=1.639
NC_035080.1	83036236	.	A	T	.	.	MAF_INRAE=7.5
NC_035080.1	83036288	.	C	G	.	.	MAF_INRAE=49.367;MAF_USDA=24.706
NC_035080.1	83036357	.	C	A	.	.	MAF_INRAE=29.114;MAF_USDA=10.0
NC_035080.1	83036409	.	C	T	.	.	MAF_USDA=4.098
NC_035080.1	83036464	.	G	A	.	.	MAF_INRAE=8.333;MAF_USDA=13.115
NC_035080.1	83036549	.	C	A	.	.	MAF_INRAE=17.089;MAF_USDA=15.294
NC_035080.1	83036554	.	G	C	.	.	MAF_INRAE=12.025;MAF_USDA=22.941
NC_035080.1	83036590	.	T	A	.	.	MAF_USDA=12.353
NC_035080.1	83036599	.	T	C	.	.	MAF_INRAE=16.456;MAF_USDA=14.118
NC_035080.1	83036639	.	C	T	.	.	MAF_USDA=4.098
NC_035080.1	83036673	.	G	T	.	.	MAF_INRAE=5.263;MAF_USDA=14.706
NC_035080.1	83036696	.	G	T	.	.	MAF_INRAE=5.263;MAF_USDA=6.557
NC_035080.1	83036697	.	T	C	.	.	MAF_USDA=3.279
NC_035080.1	83036717	.	T	C	.	.	MAF_USDA=4.098
NC_035080.1	83036729	.	C	A	.	.	MAF_INRAE=47.368;MAF_USDA=11.176
NC_035080.1	83036738	.	C	T	.	.	MAF_USDA=3.279
NC_035080.1	83036745	.	T	G	.	.	MAF_USDA=6.25
NC_035080.1	83036750	.	C	T	.	.	MAF_USDA=14.583
NC_035080.1	83036778	.	T	G	.	.	MAF_USDA=2.459
NC_035080.1	83036783	.	C	T	.	.	MAF_USDA=4.098
NC_035080.1	83036824	.	C	T	.	.	MAF_USDA=4.167
NC_035080.1	83036830	.	A	G	.	.	MAF_USDA=6.557
NC_035080.1	83036959	.	C	T	.	.	MAF_INRAE=5.263;MAF_USDA=7.647
NC_035080.1	83037025	.	TTT	TTC	.	.	MAF_USDA=8.333
NC_035080.1	83037027	.	T	C	.	.	MAF_INRAE=2.5
NC_035080.1	83037073	.	T	C	.	.	MAF_USDA=4.098
NC_035080.1	83037177	.	A	T	.	.	MAF_USDA=1.639
NC_035080.1	83037197	.	C	T	.	.	MAF_INRAE=5.0
NC_035080.1	83037212	.	G	T	.	.	MAF_INRAE=8.333;MAF_USDA=9.016
NC_035080.1	83037255	.	C	T	.	.	MAF_INRAE=12.025;MAF_USDA=22.941
NC_035080.1	83037350	.	G	A	.	.	MAF_USDA=3.279
NC_035080.1	83037351	.	C	G	.	.	MAF_INRAE=8.333;MAF_USDA=9.016
NC_035080.1	83037353	.	A	C	.	.	MAF_INRAE=8.333;MAF_USDA=9.016
NC_035080.1	83037364	.	A	G	.	.	MAF_INRAE=12.5;MAF_USDA=1.639
NC_035080.1	83037369	.	G	A	.	.	MAF_USDA=1.639
NC_035080.1	83037430	.	A	G	.	.	MAF_USDA=5.833
NC_035080.1	83037460	.	A	G	.	.	MAF_INRAE=9.167;MAF_USDA=6.25
NC_035080.1	83037522	.	A	G	.	.	MAF_INRAE=7.5;MAF_USDA=8.197
NC_035080.1	83037643	.	G	T	.	.	MAF_USDA=41.667
NC_035080.1	83037651	.	T	C	.	.	MAF_USDA=15.833
NC_035080.1	83045767	.	A	C	.	.	MAF_INRAE=21.053
NC_035080.1	83045813	.	G	T	.	.	MAF_INRAE=6.667;MAF_USDA=8.197
NC_035080.1	83045826	.	C	T	.	.	MAF_USDA=4.098
NC_035080.1	83045831	.	T	G	.	.	MAF_USDA=3.279
NC_035080.1	83045835	.	T	C	.	.	MAF_USDA=2.459
NC_035080.1	83045950	.	A	G	.	.	MAF_INRAE=5.263
NC_035080.1	83045999	.	G	A	.	.	MAF_INRAE=47.368
NC_035080.1	83046007	.	A	T	.	.	MAF_INRAE=47.368
NC_035080.1	83046016	.	A	G	.	.	MAF_INRAE=47.368
NC_035080.1	83046190	.	G	A	.	.	MAF_INRAE=5.0
NC_035080.1	83046365	.	A	T	.	.	MAF_INRAE=7.5;MAF_USDA=5.738
NC_035080.1	83046384	.	G	T	.	.	MAF_INRAE=9.167;MAF_USDA=2.459
NC_035080.1	83046433	.	C	A	.	.	MAF_USDA=1.639
NC_035080.1	83046449	.	G	A	.	.	MAF_USDA=1.639
NC_035080.1	83046529	.	T	C	.	.	MAF_USDA=1.639
NC_035080.1	83046551	.	G	A	.	.	MAF_INRAE=5.063
NC_035080.1	83046607	.	C	T	.	.	MAF_INRAE=5.263
NC_035080.1	83046800	.	G	A	.	.	MAF_USDA=12.5
NC_035080.1	83050452	.	C	T	.	.	MAF_USDA=11.176
NC_035080.1	83050455	.	G	A	.	.	MAF_USDA=7.647
NC_035080.1	83050561	.	G	T	.	.	MAF_USDA=4.167
NC_035080.1	83050563	.	A	G	.	.	MAF_USDA=18.852
NC_035080.1	83050566	.	G	A	.	.	MAF_USDA=19.672
NC_035080.1	83050591	.	G	A	.	.	MAF_USDA=15.574
NC_035080.1	83050594	.	G	A	.	.	MAF_USDA=15.574
NC_035080.1	83050647	.	A	G	.	.	MAF_USDA=17.059
NC_035080.1	83050678	.	A	G	.	.	MAF_USDA=3.39
NC_035080.1	83050703	.	G	A	.	.	MAF_USDA=4.167
NC_035080.1	83050847	.	A	G	.	.	MAF_USDA=6.25
NC_035080.1	83050987	.	G	A	.	.	MAF_USDA=2.083
NC_035080.1	83050988	.	G	A	.	.	MAF_USDA=2.083
NC_035080.1	83050993	.	G	A	.	.	MAF_USDA=2.083
NC_035080.1	83051016	.	C	G	.	.	MAF_USDA=8.333
NC_035080.1	83051064	.	A	C	.	.	MAF_USDA=50.0
NC_035080.1	83051240	.	G	A	.	.	MAF_USDA=6.25
NC_035080.1	83051264	.	G	T	.	.	MAF_USDA=8.333
NC_035080.1	83051313	.	T	C	.	.	MAF_USDA=47.917
NC_035080.1	83051588	.	C	T	.	.	MAF_USDA=29.167
NC_035080.1	83051743	.	C	T	.	.	MAF_USDA=4.348
NC_035080.1	83051902	.	C	T	.	.	MAF_USDA=25.0
NC_035080.1	83051914	.	C	T	.	.	MAF_USDA=8.333
NC_035080.1	83051967	.	G	A	.	.	MAF_USDA=6.25
NC_035080.1	83051987	.	C	T	.	.	MAF_USDA=37.5
NC_035080.1	83052060	.	G	A	.	.	MAF_USDA=2.083
NC_035080.1	83052102	.	G	T	.	.	MAF_USDA=6.25
NC_035080.1	83052131	.	G	A	.	.	MAF_USDA=27.083
NC_035080.1	83052148	.	G	A	.	.	MAF_USDA=8.333
NC_035080.1	83052189	.	C	A	.	.	MAF_USDA=4.167
NC_035080.1	83052194	.	G	A	.	.	MAF_USDA=8.333
NC_035080.1	83052216	.	G	A	.	.	MAF_USDA=50.0
NC_035080.1	83052372	.	C	A	.	.	MAF_USDA=35.417
NC_035080.1	83052373	.	G	A	.	.	MAF_INRAE=5.263
NC_035080.1	83052401	.	A	T	.	.	MAF_USDA=22.917
NC_035080.1	83052414	.	T	C	.	.	MAF_USDA=22.917
NC_035080.1	83052435	.	A	G	.	.	MAF_USDA=8.333
NC_035080.1	83052444	.	A	C	.	.	MAF_USDA=4.167
NC_035080.1	83052445	.	T	A	.	.	MAF_USDA=4.167
NC_035080.1	83052467	.	T	C	.	.	MAF_USDA=22.917
NC_035080.1	83052470	.	C	T	.	.	MAF_USDA=18.75
NC_035080.1	83052487	.	G	A	.	.	MAF_USDA=20.833
NC_035080.1	83052613	.	C	T	.	.	MAF_USDA=4.167
NC_035080.1	83052630	.	T	C	.	.	MAF_USDA=4.167
NC_035080.1	83052641	.	C	T	.	.	MAF_USDA=8.333
NC_035080.1	83052646	.	G	A	.	.	MAF_USDA=6.25
NC_035080.1	83052693	.	G	T	.	.	MAF_USDA=47.917
NC_035080.1	83052832	.	G	T	.	.	MAF_USDA=2.083
NC_035080.1	83052844	.	A	G	.	.	MAF_USDA=4.167
NC_035080.1	83052868	.	G	A	.	.	MAF_USDA=4.167
NC_035080.1	83052917	.	A	G	.	.	MAF_USDA=4.167
NC_035080.1	83053153	.	C	A	.	.	MAF_USDA=8.333
NC_035080.1	83053359	.	G	T	.	.	MAF_USDA=6.25
NC_035080.1	83053526	.	G	A	.	.	MAF_USDA=2.083
NC_035080.1	83053701	.	C	A	.	.	MAF_USDA=45.833
NC_035080.1	83053760	.	G	A	.	.	MAF_USDA=2.083
NC_035080.1	83053819	.	G	C	.	.	MAF_USDA=4.167
NC_035080.1	83053826	.	T	C	.	.	MAF_USDA=2.083
NC_035080.1	83053935	.	C	T	.	.	MAF_USDA=29.167
NC_035080.1	83054066	.	C	T	.	.	MAF_USDA=47.917
NC_035080.1	83054142	.	C	T	.	.	MAF_USDA=6.25
NC_035080.1	83054348	.	G	A	.	.	MAF_USDA=14.583
NC_035080.1	83054455	.	C	A	.	.	MAF_USDA=25.0
NC_035080.1	83054472	.	A	G	.	.	MAF_USDA=10.417
NC_035080.1	83054519	.	G	T	.	.	MAF_USDA=4.167
NC_035080.1	83054532	.	C	G	.	.	MAF_USDA=2.083
NC_035080.1	83054585	.	C	T	.	.	MAF_USDA=4.167
NC_035080.1	83054821	.	C	T	.	.	MAF_USDA=6.25
NC_035080.1	83055116	.	C	A	.	.	MAF_USDA=2.083
NC_035080.1	83055147	.	T	G	.	.	MAF_USDA=2.083
NC_035080.1	83057026	.	C	A	.	.	MAF_USDA=2.459
NC_035080.1	83057148	.	A	C	.	.	MAF_USDA=5.738
NC_035080.1	83057152	.	A	C	.	.	MAF_USDA=4.098
NC_035080.1	83057160	.	G	A	.	.	MAF_USDA=2.459
NC_035080.1	83057221	.	A	T	.	.	MAF_USDA=3.279
NC_035080.1	83057364	.	T	G	.	.	MAF_USDA=4.098
NC_035080.1	83057372	.	T	C	.	.	MAF_USDA=1.639
NC_035080.1	83057414	.	ATAAATCAGTATAGGCTATACATAAGTCAGTATATGCAAT	ATAAATCAGTATAGGCTATACATAAGTCAGTATATGCAAG	.	.	MAF_USDA=6.25
NC_035080.1	83057453	.	T	G	.	.	MAF_INRAE=20.0;MAF_USDA=1.639
NC_035080.1	83057467	.	G	T	.	.	MAF_USDA=1.639
NC_035080.1	83057492	.	C	T	.	.	MAF_USDA=2.083
NC_035080.1	83057524	.	C	A	.	.	MAF_INRAE=5.263
NC_035080.1	83057607	.	C	T	.	.	MAF_USDA=2.083
NC_035080.1	83057638	.	G	C	.	.	MAF_USDA=3.279
NC_035080.1	83057645	.	T	C	.	.	MAF_INRAE=4.167;MAF_USDA=7.059
NC_035080.1	83057650	.	A	G	.	.	MAF_INRAE=4.167;MAF_USDA=8.197
NC_035080.1	83057671	.	C	A	.	.	MAF_USDA=2.083
NC_035080.1	83057791	.	A	T	.	.	MAF_USDA=4.167
NC_035080.1	83057828	.	G	C	.	.	MAF_USDA=2.083
NC_035080.1	83057914	.	C	T	.	.	MAF_INRAE=2.5;MAF_USDA=2.459
NC_035080.1	83057920	.	G	C	.	.	MAF_USDA=4.098
NC_035080.1	83057924	.	A	G	.	.	MAF_INRAE=23.333;MAF_USDA=14.286
NC_035080.1	83057980	.	G	A	.	.	MAF_USDA=4.098
NC_035080.1	83058025	.	A	G	.	.	MAF_INRAE=20.0;MAF_USDA=5.882
NC_035080.1	83058034	.	C	T	.	.	MAF_USDA=1.639
NC_035080.1	83058075	.	T	C	.	.	MAF_INRAE=24.167;MAF_USDA=12.353
NC_035080.1	83058092	.	C	T	.	.	MAF_INRAE=24.167;MAF_USDA=22.941
NC_035080.1	83058113	.	C	T	.	.	MAF_USDA=4.098
NC_035080.1	83058149	.	G	A	.	.	MAF_USDA=4.167
NC_035080.1	83058167	.	G	A	.	.	MAF_INRAE=19.62;MAF_USDA=23.529
NC_035080.1	83058263	.	C	T	.	.	MAF_USDA=1.765
NC_035080.1	83058289	.	G	A	.	.	MAF_USDA=4.098
NC_035080.1	83058294	.	C	T	.	.	MAF_USDA=1.639
NC_035080.1	83058333	.	C	G	.	.	MAF_USDA=4.167
NC_035080.1	83058467	.	A	C	.	.	MAF_INRAE=4.167;MAF_USDA=8.197
NC_035080.1	83058475	.	A	G	.	.	MAF_INRAE=23.418;MAF_USDA=13.529
NC_035080.1	83058504	.	C	G	.	.	MAF_USDA=3.279
NC_035080.1	83058573	.	A	T	.	.	MAF_USDA=1.639
NC_035080.1	83058606	.	A	C	.	.	MAF_USDA=6.557
NC_035080.1	83058763	.	T	A	.	.	MAF_USDA=4.918
NC_035080.1	83058813	.	C	A	.	.	MAF_INRAE=2.5;MAF_USDA=2.459
NC_035080.1	83058845	.	A	C	.	.	MAF_INRAE=1.667;MAF_USDA=9.016
NC_035080.1	83058881	.	C	A	.	.	MAF_USDA=1.639
NC_035080.1	83058921	.	A	C	.	.	MAF_INRAE=8.228;MAF_USDA=4.706
NC_035080.1	83058958	.	C	G	.	.	MAF_USDA=7.059
NC_035080.1	83059038	.	A	C	.	.	MAF_USDA=1.639
NC_035080.1	83059048	.	G	A	.	.	MAF_INRAE=41.139;MAF_USDA=37.647
NC_035080.1	83059078	.	C	T	.	.	MAF_INRAE=5.833;MAF_USDA=13.529
NC_035080.1	83059089	.	A	G	.	.	MAF_USDA=4.918
NC_035080.1	83059090	.	C	A	.	.	MAF_USDA=4.918
NC_035080.1	83059204	.	G	A	.	.	MAF_INRAE=29.747;MAF_USDA=14.706
NC_035080.1	83059205	.	A	G	.	.	MAF_INRAE=6.667;MAF_USDA=6.471
NC_035080.1	83059292	.	C	T	.	.	MAF_INRAE=5.833;MAF_USDA=12.353
NC_035080.1	83059349	.	G	T	.	.	MAF_USDA=1.667
NC_035080.1	83059498	.	T	C	.	.	MAF_USDA=4.098
NC_035080.1	83059544	.	C	T	.	.	MAF_INRAE=29.747;MAF_USDA=14.706
NC_035080.1	83059551	.	G	A	.	.	MAF_INRAE=47.468;MAF_USDA=41.765
NC_035080.1	83059586	.	C	T	.	.	MAF_USDA=8.333
NC_035080.1	83059589	.	G	A	.	.	MAF_USDA=2.083
NC_035080.1	83059751	.	C	T	.	.	MAF_INRAE=30.38;MAF_USDA=14.706
NC_035080.1	83059752	.	G	A	.	.	MAF_USDA=1.639
NC_035080.1	83059796	.	C	A	.	.	MAF_USDA=25.0
NC_035080.1	83059797	.	C	A	.	.	MAF_USDA=25.0
NC_035080.1	83059862	.	T	C	.	.	MAF_USDA=4.098
NC_035080.1	83059870	.	G	T	.	.	MAF_INRAE=7.595;MAF_USDA=4.706
NC_035080.1	83059919	.	A	C	.	.	MAF_INRAE=4.167;MAF_USDA=8.824
NC_035080.1	83059971	.	T	C	.	.	MAF_INRAE=9.167
NC_035080.1	83059993	.	T	A	.	.	MAF_INRAE=29.747;MAF_USDA=16.471
NC_035080.1	83059994	.	A	T	.	.	MAF_INRAE=46.203;MAF_USDA=36.471
NC_035080.1	83060024	.	T	A	.	.	MAF_INRAE=42.105;MAF_USDA=39.286
NC_035080.1	83060127	.	C	A	.	.	MAF_USDA=4.098
NC_035080.1	83060148	.	C	T	.	.	MAF_USDA=6.557
NC_035080.1	83060219	.	C	A	.	.	MAF_INRAE=7.595;MAF_USDA=2.5
NC_035080.1	83060283	.	G	C	.	.	MAF_INRAE=9.167
NC_035080.1	83060316	.	G	A	.	.	MAF_INRAE=14.167
NC_035080.1	83060359	.	G	C	.	.	MAF_INRAE=20.0;MAF_USDA=3.39
NC_035080.1	83060387	.	A	T	.	.	MAF_USDA=4.167
NC_035080.1	83060421	.	T	A	.	.	MAF_USDA=4.098
NC_035080.1	83060522	.	G	A	.	.	MAF_INRAE=15.789;MAF_USDA=10.588
NC_035080.1	83060547	.	G	T	.	.	MAF_USDA=3.279
NC_035080.1	83061285	.	C	G	.	.	MAF_INRAE=2.632
NC_035080.1	83061309	.	T	A	.	.	MAF_USDA=1.639
NC_035080.1	83061316	.	T	C	.	.	MAF_INRAE=2.5;MAF_USDA=2.459
NC_035080.1	83061324	.	C	G	.	.	MAF_USDA=16.393
NC_035080.1	83061344	.	T	A	.	.	MAF_USDA=1.639
NC_035080.1	83061488	.	T	G	.	.	MAF_INRAE=35.443;MAF_USDA=43.75
NC_035080.1	83061582	.	C	A	.	.	MAF_USDA=2.083
NC_035080.1	83061583	.	G	A	.	.	MAF_INRAE=16.456;MAF_USDA=8.824
NC_035080.1	83061709	.	A	G	.	.	MAF_INRAE=25.833;MAF_USDA=26.471
NC_035080.1	83061727	.	A	G	.	.	MAF_USDA=1.639
NC_035080.1	83061739	.	T	A	.	.	MAF_USDA=1.639
NC_035080.1	83061740	.	C	A	.	.	MAF_USDA=1.639
NC_035080.1	83061770	.	T	G	.	.	MAF_INRAE=47.468;MAF_USDA=40.588
NC_035080.1	83061788	.	G	A	.	.	MAF_USDA=1.639
NC_035080.1	83061822	.	G	T	.	.	MAF_USDA=1.639
NC_035080.1	83061836	.	C	T	.	.	MAF_INRAE=47.468;MAF_USDA=48.824
NC_035080.1	83061992	.	T	G	.	.	MAF_INRAE=13.333;MAF_USDA=13.529
NC_035080.1	83062075	.	A	C	.	.	MAF_INRAE=4.167
NC_035080.1	83062087	.	A	C	.	.	MAF_INRAE=28.481
NC_035080.1	83062121	.	A	T	.	.	MAF_INRAE=5.0;MAF_USDA=11.765
NC_035080.1	83062132	.	C	A	.	.	MAF_USDA=2.083
NC_035080.1	83062143	.	C	T	.	.	MAF_USDA=4.167
NC_035080.1	83062153	.	T	A	.	.	MAF_INRAE=7.595;MAF_USDA=4.706
NC_035080.1	83062164	.	T	G	.	.	MAF_INRAE=34.177;MAF_USDA=50.0
NC_035080.1	83062171	.	T	G	.	.	MAF_INRAE=8.333
NC_035080.1	83062187	.	G	T	.	.	MAF_INRAE=18.354;MAF_USDA=30.588
NC_035080.1	83062233	.	A	G	.	.	MAF_INRAE=5.063;MAF_USDA=1.639
NC_035080.1	83062238	.	T	C	.	.	MAF_USDA=4.167
NC_035080.1	83062295	.	G	A	.	.	MAF_USDA=3.279
NC_035080.1	83062312	.	A	G	.	.	MAF_USDA=2.083
NC_035080.1	83062337	.	C	A	.	.	MAF_USDA=1.639
NC_035080.1	83062409	.	C	T	.	.	MAF_USDA=17.647
NC_035080.1	83062433	.	G	A	.	.	MAF_USDA=10.0
NC_035080.1	83062457	.	G	T	.	.	MAF_USDA=43.75
NC_035080.1	83062589	.	G	A	.	.	MAF_USDA=1.639
NC_035080.1	83062621	.	T	G	.	.	MAF_USDA=7.377
NC_035080.1	83062726	.	TGCAATCCAAAAATGGC	TGCAATCCAAAAATGGA	.	.	MAF_USDA=8.333
NC_035080.1	83062755	.	G	A	.	.	MAF_INRAE=4.167
NC_035080.1	83062798	.	G	A	.	.	MAF_USDA=4.918
NC_035080.1	83062817	.	T	G	.	.	MAF_INRAE=5.063;MAF_USDA=1.639
NC_035080.1	83062851	.	G	A	.	.	MAF_INRAE=29.747;MAF_USDA=38.824
NC_035080.1	83062859	.	G	A	.	.	MAF_INRAE=6.667;MAF_USDA=12.353
NC_035080.1	83062861	.	G	A	.	.	MAF_INRAE=36.076;MAF_USDA=12.941
NC_035080.1	83062903	.	C	T	.	.	MAF_USDA=4.098
NC_035080.1	83062960	.	G	C	.	.	MAF_INRAE=17.5;MAF_USDA=12.941
NC_035080.1	83063046	.	G	A	.	.	MAF_USDA=4.167
NC_035080.1	83063108	.	C	T	.	.	MAF_USDA=2.459
NC_035080.1	83063128	.	C	T	.	.	MAF_INRAE=7.595;MAF_USDA=4.706
NC_035080.1	83063139	.	G	A	.	.	MAF_INRAE=29.747;MAF_USDA=10.0
NC_035080.1	83063179	.	A	G	.	.	MAF_INRAE=16.456;MAF_USDA=21.176
NC_035080.1	83063190	.	C	A	.	.	MAF_INRAE=46.835;MAF_USDA=30.0
NC_035080.1	83063290	.	A	G	.	.	MAF_USDA=2.459
NC_035080.1	83063317	.	G	A	.	.	MAF_USDA=4.918
NC_035080.1	83063323	.	C	A	.	.	MAF_INRAE=5.063;MAF_USDA=3.279
NC_035080.1	83063353	.	T	A	.	.	MAF_USDA=3.279
NC_035080.1	83063358	.	C	T	.	.	MAF_USDA=3.279
NC_035080.1	83063403	.	T	G	.	.	MAF_INRAE=5.263;MAF_USDA=10.119
NC_035080.1	83063408	.	G	T	.	.	MAF_INRAE=2.5
NC_035080.1	83063410	.	T	C	.	.	MAF_INRAE=5.263;MAF_USDA=10.119
NC_035080.1	83063455	.	T	A	.	.	MAF_INRAE=46.835;MAF_USDA=33.333
NC_035080.1	83063502	.	A	G	.	.	MAF_INRAE=6.329;MAF_USDA=3.279
NC_035080.1	83063552	.	T	A	.	.	MAF_INRAE=14.167;MAF_USDA=9.836
NC_035080.1	83063582	.	C	A	.	.	MAF_INRAE=15.833;MAF_USDA=14.118
NC_035080.1	83063590	.	A	G	.	.	MAF_USDA=1.639
NC_035080.1	83063663	.	T	G	.	.	MAF_USDA=3.279
NC_035080.1	83063675	.	A	T	.	.	MAF_INRAE=8.228;MAF_USDA=4.167
NC_035080.1	83063823	.	G	A	.	.	MAF_USDA=47.059
NC_035080.1	83063846	.	A	C	.	.	MAF_INRAE=5.263;MAF_USDA=8.333
NC_035080.1	83063868	.	G	A	.	.	MAF_INRAE=15.789;MAF_USDA=6.471
NC_035080.1	83063869	.	T	G	.	.	MAF_USDA=21.176
NC_035080.1	83063931	.	T	C	.	.	MAF_USDA=5.357
NC_035080.1	83063954	.	A	G	.	.	MAF_USDA=1.639
NC_035080.1	83063975	.	A	G	.	.	MAF_USDA=5.294
NC_035080.1	83064022	.	C	A	.	.	MAF_INRAE=2.5
NC_035080.1	83064136	.	C	T	.	.	MAF_INRAE=3.333
NC_035080.1	83064196	.	A	G	.	.	MAF_USDA=1.639
NC_035080.1	83064357	.	C	A	.	.	MAF_INRAE=31.646;MAF_USDA=15.294
NC_035080.1	83064429	.	A	C	.	.	MAF_USDA=7.377
NC_035080.1	83064483	.	T	C	.	.	MAF_INRAE=12.658;MAF_USDA=22.353
NC_035080.1	83064537	.	G	T	.	.	MAF_INRAE=37.975;MAF_USDA=48.824
NC_035080.1	83064538	.	T	G	.	.	MAF_INRAE=45.0;MAF_USDA=48.824
NC_035080.1	83064876	.	G	A	.	.	MAF_INRAE=2.5;MAF_USDA=2.459
NC_035080.1	83064969	.	C	T	.	.	MAF_USDA=1.639
NC_035080.1	83065055	.	G	A	.	.	MAF_INRAE=41.139;MAF_USDA=21.765
NC_035080.1	83065167	.	G	A	.	.	MAF_USDA=4.918
NC_035080.1	83065214	.	A	C	.	.	MAF_USDA=4.098
NC_035080.1	83065243	.	A	C	.	.	MAF_INRAE=29.747;MAF_USDA=9.412
NC_035080.1	83065283	.	T	G	.	.	MAF_USDA=1.639
NC_035080.1	83065326	.	G	T	.	.	MAF_INRAE=36.709;MAF_USDA=11.176
NC_035080.1	83065331	.	G	C	.	.	MAF_INRAE=10.127;MAF_USDA=7.059
NC_035080.1	83065342	.	G	A	.	.	MAF_USDA=3.529
NC_035080.1	83065497	.	G	T	.	.	MAF_USDA=5.738
NC_035080.1	83065709	.	A	G	.	.	MAF_INRAE=1.667;MAF_USDA=8.197
NC_035080.1	83065716	.	A	T	.	.	MAF_USDA=1.639
NC_035080.1	83065717	.	T	A	.	.	MAF_USDA=1.639
NC_035080.1	83065719	.	A	T	.	.	MAF_USDA=1.639
NC_035080.1	83065793	.	C	T	.	.	MAF_INRAE=39.873;MAF_USDA=19.412
NC_035080.1	83065902	.	A	G	.	.	MAF_INRAE=14.167;MAF_USDA=15.882
NC_035080.1	83065907	.	C	T	.	.	MAF_USDA=1.639
NC_035080.1	83065952	.	G	T	.	.	MAF_INRAE=14.167;MAF_USDA=2.941
NC_035080.1	83065992	.	G	A	.	.	MAF_USDA=1.639
NC_035080.1	83066084	.	C	T	.	.	MAF_INRAE=3.333;MAF_USDA=4.098
NC_035080.1	83066085	.	G	A	.	.	MAF_INRAE=41.139;MAF_USDA=24.118
NC_035080.1	83066167	.	C	A	.	.	MAF_INRAE=24.167;MAF_USDA=22.917
NC_035080.1	83066169	.	G	A	.	.	MAF_INRAE=24.167;MAF_USDA=22.917
NC_035080.1	83066231	.	C	A	.	.	MAF_USDA=13.115
NC_035080.1	83066369	.	C	T	.	.	MAF_INRAE=10.0;MAF_USDA=6.25
NC_035080.1	83066403	.	G	A	.	.	MAF_INRAE=3.333;MAF_USDA=2.459
NC_035080.1	83066406	.	G	T	.	.	MAF_USDA=2.083
NC_035080.1	83066417	.	C	T	.	.	MAF_USDA=3.279
NC_035080.1	83066433	.	A	T	.	.	MAF_INRAE=22.152;MAF_USDA=21.765
NC_035080.1	83066469	.	G	T	.	.	MAF_INRAE=2.5;MAF_USDA=2.459
NC_035080.1	83066470	.	C	T	.	.	MAF_INRAE=2.5;MAF_USDA=2.459
NC_035080.1	83066497	.	A	C	.	.	MAF_INRAE=15.823;MAF_USDA=17.647
NC_035080.1	83066582	.	C	T	.	.	MAF_USDA=2.459
NC_035080.1	83066590	.	C	T	.	.	MAF_USDA=4.918
NC_035080.1	83066591	.	G	A	.	.	MAF_INRAE=20.833;MAF_USDA=22.353
NC_035080.1	83066598	.	G	A	.	.	MAF_INRAE=24.051;MAF_USDA=33.529
NC_035080.1	83066692	.	C	T	.	.	MAF_INRAE=4.167
NC_035080.1	83066897	.	G	A	.	.	MAF_USDA=6.557
NC_035080.1	83066898	.	G	A	.	.	MAF_USDA=1.639
NC_035080.1	83066901	.	A	G	.	.	MAF_USDA=2.083
NC_035080.1	83066926	.	A	T	.	.	MAF_INRAE=36.709;MAF_USDA=11.176
NC_035080.1	83066936	.	G	A	.	.	MAF_INRAE=2.5
NC_035080.1	83067127	.	C	G	.	.	MAF_INRAE=3.333;MAF_USDA=2.459
NC_035080.1	83067191	.	A	G	.	.	MAF_INRAE=3.333;MAF_USDA=2.459
NC_035080.1	83067242	.	T	C	.	.	MAF_USDA=12.295
NC_035080.1	83067267	.	A	G	.	.	MAF_INRAE=3.333;MAF_USDA=2.459
NC_035080.1	83067291	.	C	G	.	.	MAF_INRAE=40.506;MAF_USDA=23.529
NC_035080.1	83067310	.	A	C	.	.	MAF_USDA=6.557
NC_035080.1	83067341	.	A	G	.	.	MAF_INRAE=14.167;MAF_USDA=4.167
NC_035080.1	83067349	.	G	A	.	.	MAF_USDA=4.098
NC_035080.1	83067421	.	G	A	.	.	MAF_USDA=13.115
NC_035080.1	83067563	.	G	A	.	.	MAF_INRAE=10.127;MAF_USDA=6.471
NC_035080.1	83067586	.	C	A	.	.	MAF_USDA=1.639
NC_035080.1	83067593	.	A	T	.	.	MAF_USDA=1.639
NC_035080.1	83067614	.	T	A	.	.	MAF_USDA=2.459
NC_035080.1	83067639	.	A	G	.	.	MAF_USDA=13.934
NC_035080.1	83067655	.	G	T	.	.	MAF_INRAE=6.667
NC_035080.1	83067666	.	T	C	.	.	MAF_INRAE=6.329;MAF_USDA=4.118
NC_035080.1	83067693	.	G	A	.	.	MAF_USDA=6.471
NC_035080.1	83067747	.	G	A	.	.	MAF_USDA=4.167
NC_035080.1	83067749	.	C	G	.	.	MAF_USDA=4.167
NC_035080.1	83067767	.	C	T	.	.	MAF_USDA=3.279
NC_035080.1	83067805	.	C	T	.	.	MAF_USDA=10.656
NC_035080.1	83067839	.	T	A	.	.	MAF_INRAE=14.557;MAF_USDA=18.235
NC_035080.1	83067847	.	G	A	.	.	MAF_INRAE=15.19;MAF_USDA=22.353
NC_035080.1	83067869	.	C	A	.	.	MAF_USDA=4.098
NC_035080.1	83067927	.	C	T	.	.	MAF_INRAE=2.5
NC_035080.1	83067937	.	C	A	.	.	MAF_USDA=6.25
NC_035080.1	83067990	.	G	A	.	.	MAF_INRAE=9.167
NC_035080.1	83068023	.	A	G	.	.	MAF_USDA=6.557
NC_035080.1	83068052	.	C	T	.	.	MAF_INRAE=2.5
NC_035080.1	83068081	.	A	G	.	.	MAF_USDA=8.197
NC_035080.1	83068313	.	G	A	.	.	MAF_USDA=3.279
NC_035080.1	83068372	.	G	A	.	.	MAF_USDA=1.639
NC_035080.1	83068386	.	C	T	.	.	MAF_USDA=1.639
NC_035080.1	83068431	.	G	T	.	.	MAF_USDA=8.197
NC_035080.1	83068618	.	G	T	.	.	MAF_USDA=4.098
NC_035080.1	83068640	.	A	T	.	.	MAF_INRAE=12.5;MAF_USDA=16.471
NC_035080.1	83068816	.	A	C	.	.	MAF_INRAE=21.519;MAF_USDA=20.0
NC_035080.1	83068834	.	T	A	.	.	MAF_USDA=10.0
NC_035080.1	83068842	.	A	C	.	.	MAF_INRAE=6.329;MAF_USDA=3.614
NC_035080.1	83068877	.	G	T	.	.	MAF_INRAE=14.167;MAF_USDA=13.529
NC_035080.1	83068914	.	A	G	.	.	MAF_USDA=8.197
NC_035080.1	83068971	.	C	T	.	.	MAF_USDA=4.918
NC_035080.1	83068993	.	T	C	.	.	MAF_USDA=11.475
NC_035080.1	83069138	.	A	G	.	.	MAF_INRAE=26.582;MAF_USDA=40.0
NC_035080.1	83069156	.	C	T	.	.	MAF_INRAE=13.333;MAF_USDA=2.459
NC_035080.1	83069267	.	TAT	TAA	.	.	MAF_USDA=16.667
NC_035080.1	83069269	.	T	A	.	.	MAF_INRAE=5.696
NC_035080.1	83069279	.	T	G	.	.	MAF_INRAE=14.167
NC_035080.1	83069280	.	G	T	.	.	MAF_INRAE=44.937;MAF_USDA=45.833
NC_035080.1	83069314	.	A	G	.	.	MAF_INRAE=14.167;MAF_USDA=11.176
NC_035080.1	83069474	.	C	T	.	.	MAF_INRAE=8.333;MAF_USDA=5.738
NC_035080.1	83069522	.	G	C	.	.	MAF_USDA=2.459
NC_035080.1	83069523	.	C	T	.	.	MAF_INRAE=8.228;MAF_USDA=4.706
NC_035080.1	83069587	.	T	A	.	.	MAF_INRAE=39.873;MAF_USDA=19.412
NC_035080.1	83069637	.	T	C	.	.	MAF_INRAE=2.5;MAF_USDA=15.0
NC_035080.1	83069649	.	C	T	.	.	MAF_INRAE=6.667;MAF_USDA=8.333
NC_035080.1	83069650	.	A	G	.	.	MAF_INRAE=9.167;MAF_USDA=5.422
NC_035080.1	83069674	.	A	G	.	.	MAF_INRAE=8.333;MAF_USDA=10.417
NC_035080.1	83069827	.	T	C	.	.	MAF_INRAE=14.167;MAF_USDA=2.5
NC_035080.1	83069850	.	C	T	.	.	MAF_INRAE=7.5
NC_035080.1	83069883	.	T	C	.	.	MAF_INRAE=3.333;MAF_USDA=16.393
NC_035080.1	83069949	.	C	T	.	.	MAF_INRAE=5.263
NC_035080.1	83069970	.	G	A	.	.	MAF_INRAE=18.987;MAF_USDA=11.765
NC_035080.1	83070193	.	C	A	.	.	MAF_USDA=4.918
NC_035080.1	83070311	.	A	C	.	.	MAF_USDA=1.639
NC_035080.1	83070344	.	G	A	.	.	MAF_USDA=1.639
NC_035080.1	83070368	.	A	C	.	.	MAF_USDA=5.738
NC_035080.1	83070405	.	C	T	.	.	MAF_INRAE=8.861;MAF_USDA=4.706
NC_035080.1	83070417	.	G	A	.	.	MAF_INRAE=5.063
NC_035080.1	83070559	.	G	A	.	.	MAF_USDA=2.941
NC_035080.1	83070642	.	G	T	.	.	MAF_USDA=6.557
NC_035080.1	83070682	.	C	T	.	.	MAF_USDA=4.098
NC_035080.1	83070686	.	A	C	.	.	MAF_INRAE=3.333;MAF_USDA=17.213
NC_035080.1	83070748	.	T	G	.	.	MAF_USDA=4.098
NC_035080.1	83070791	.	T	G	.	.	MAF_INRAE=5.0
NC_035080.1	83070794	.	G	A	.	.	MAF_USDA=2.459
NC_035080.1	83070855	.	G	C	.	.	MAF_INRAE=3.333;MAF_USDA=18.333
NC_035080.1	83070879	.	C	G	.	.	MAF_USDA=16.667
NC_035080.1	83071000	.	A	T	.	.	MAF_INRAE=3.333;MAF_USDA=18.033
NC_035080.1	83071025	.	C	G	.	.	MAF_USDA=4.918
NC_035080.1	83071096	.	A	T	.	.	MAF_USDA=39.583
NC_035080.1	83071097	.	C	T	.	.	MAF_USDA=39.583
NC_035080.1	83071125	.	A	G	.	.	MAF_INRAE=3.333;MAF_USDA=11.475
NC_035080.1	83071197	.	T	C	.	.	MAF_INRAE=5.263;MAF_USDA=8.333
NC_035080.1	83071238	.	G	T	.	.	MAF_USDA=4.098
NC_035080.1	83071303	.	A	G	.	.	MAF_INRAE=39.241;MAF_USDA=39.583
NC_035080.1	83071308	.	A	C	.	.	MAF_INRAE=10.759;MAF_USDA=12.5
NC_035080.1	83071318	.	A	C	.	.	MAF_INRAE=2.5
NC_035080.1	83071319	.	A	T	.	.	MAF_INRAE=10.759;MAF_USDA=6.25
NC_035080.1	83071348	.	T	C	.	.	MAF_USDA=2.941
NC_035080.1	83071371	.	C	A	.	.	MAF_INRAE=9.167
NC_035080.1	83071387	.	G	A	.	.	MAF_INRAE=3.333;MAF_USDA=2.459
NC_035080.1	83071398	.	A	G	.	.	MAF_USDA=1.639
NC_035080.1	83071463	.	G	T	.	.	MAF_USDA=2.459
NC_035080.1	83071465	.	C	A	.	.	MAF_INRAE=14.167;MAF_USDA=10.0
NC_035080.1	83071478	.	G	A	.	.	MAF_USDA=4.098
NC_035080.1	83071479	.	G	T	.	.	MAF_USDA=4.918
NC_035080.1	83071490	.	T	C	.	.	MAF_INRAE=3.333;MAF_USDA=18.033
NC_035080.1	83071492	.	G	A	.	.	MAF_INRAE=8.861;MAF_USDA=10.0
NC_035080.1	83071507	.	G	A	.	.	MAF_USDA=3.279
NC_035080.1	83071535	.	T	C	.	.	MAF_INRAE=5.263
NC_035080.1	83071538	.	G	A	.	.	MAF_USDA=8.333
NC_035080.1	83071641	.	C	A	.	.	MAF_INRAE=8.333;MAF_USDA=4.098
NC_035080.1	83071720	.	A	G	.	.	MAF_USDA=9.836
NC_035080.1	83071788	.	T	C	.	.	MAF_USDA=4.098
NC_035080.1	83071810	.	G	T	.	.	MAF_INRAE=2.5
NC_035080.1	83071811	.	C	T	.	.	MAF_INRAE=2.5
NC_035080.1	83071826	.	C	A	.	.	MAF_INRAE=17.089;MAF_USDA=13.529
NC_035080.1	83071870	.	A	T	.	.	MAF_INRAE=21.519;MAF_USDA=21.429
NC_035080.1	83071967	.	T	A	.	.	MAF_USDA=4.167
NC_035080.1	83072019	.	C	T	.	.	MAF_USDA=2.941
NC_035080.1	83072068	.	G	A	.	.	MAF_USDA=1.639
NC_035080.1	83072070	.	T	A	.	.	MAF_INRAE=10.127;MAF_USDA=7.059
NC_035080.1	83072294	.	G	A	.	.	MAF_USDA=2.459
NC_035080.1	83072299	.	C	T	.	.	MAF_INRAE=3.333;MAF_USDA=17.213
NC_035080.1	83072434	.	G	T	.	.	MAF_INRAE=21.519;MAF_USDA=20.588
NC_035080.1	83072444	.	C	T	.	.	MAF_USDA=7.377
NC_035080.1	83072446	.	C	T	.	.	MAF_INRAE=6.329;MAF_USDA=4.118
NC_035080.1	83072538	.	C	A	.	.	MAF_USDA=1.639
NC_035080.1	83072630	.	A	C	.	.	MAF_USDA=5.738
NC_035080.1	83072666	.	A	T	.	.	MAF_USDA=7.377
NC_035080.1	83072679	.	A	C	.	.	MAF_USDA=6.557
NC_035080.1	83072680	.	T	A	.	.	MAF_USDA=2.459
NC_035080.1	83072687	.	A	C	.	.	MAF_USDA=1.639
NC_035080.1	83072837	.	C	A	.	.	MAF_USDA=5.738
NC_035080.1	83072853	.	C	A	.	.	MAF_INRAE=39.873;MAF_USDA=18.235
NC_035080.1	83073038	.	A	C	.	.	MAF_INRAE=20.253;MAF_USDA=20.833
NC_035080.1	83073045	.	A	C	.	.	MAF_INRAE=20.253;MAF_USDA=20.238
NC_035080.1	83073046	.	G	A	.	.	MAF_INRAE=7.5
NC_035080.1	83073083	.	T	G	.	.	MAF_INRAE=5.696;MAF_USDA=12.048
NC_035080.1	83073102	.	G	T	.	.	MAF_USDA=3.333
NC_035080.1	83073179	.	G	T	.	.	MAF_USDA=6.557
NC_035080.1	83073319	.	C	A	.	.	MAF_INRAE=5.696;MAF_USDA=11.765
NC_035080.1	83073320	.	T	A	.	.	MAF_INRAE=2.5;MAF_USDA=11.765
NC_035080.1	83073437	.	C	G	.	.	MAF_USDA=1.639
NC_035080.1	83073458	.	T	C	.	.	MAF_USDA=8.197
NC_035080.1	83073506	.	A	C	.	.	MAF_INRAE=8.861;MAF_USDA=12.353
NC_035080.1	83073568	.	C	A	.	.	MAF_INRAE=3.333;MAF_USDA=2.459
NC_035080.1	83073571	.	A	C	.	.	MAF_USDA=2.459
NC_035080.1	83073572	.	T	A	.	.	MAF_USDA=2.459
NC_035080.1	83073573	.	T	G	.	.	MAF_INRAE=14.167;MAF_USDA=12.353
NC_035080.1	83073576	.	G	T	.	.	MAF_USDA=2.459
NC_035080.1	83073589	.	C	T	.	.	MAF_INRAE=20.886;MAF_USDA=21.765
NC_035080.1	83073591	.	T	C	.	.	MAF_USDA=7.377
NC_035080.1	83073602	.	G	T	.	.	MAF_INRAE=5.263;MAF_USDA=8.333
NC_035080.1	83073611	.	A	T	.	.	MAF_USDA=1.639
NC_035080.1	83073628	.	T	A	.	.	MAF_INRAE=8.861;MAF_USDA=11.765
NC_035080.1	83073726	.	T	C	.	.	MAF_INRAE=21.519;MAF_USDA=21.176
NC_035080.1	83073739	.	C	T	.	.	MAF_USDA=12.941
NC_035080.1	83073792	.	T	C	.	.	MAF_INRAE=14.167;MAF_USDA=4.167
NC_035080.1	83073860	.	T	C	.	.	MAF_USDA=6.557
NC_035080.1	83073943	.	A	T	.	.	MAF_INRAE=3.333;MAF_USDA=8.824
NC_035080.1	83074017	.	T	A	.	.	MAF_USDA=6.557
NC_035080.1	83074027	.	C	A	.	.	MAF_INRAE=8.333
NC_035080.1	83074057	.	A	T	.	.	MAF_USDA=3.279
NC_035080.1	83074065	.	G	A	.	.	MAF_INRAE=10.127;MAF_USDA=7.059
NC_035080.1	83074071	.	A	G	.	.	MAF_USDA=7.377
NC_035080.1	83074102	.	G	T	.	.	MAF_USDA=11.475
NC_035080.1	83074118	.	G	A	.	.	MAF_USDA=1.639
NC_035080.1	83074121	.	G	A	.	.	MAF_USDA=2.459
NC_035080.1	83074146	.	A	C	.	.	MAF_INRAE=32.278;MAF_USDA=30.0
NC_035080.1	83074150	.	C	A	.	.	MAF_INRAE=40.506;MAF_USDA=18.824
NC_035080.1	83074151	.	T	A	.	.	MAF_INRAE=32.278;MAF_USDA=30.0
NC_035080.1	83074196	.	G	A	.	.	MAF_INRAE=5.0
NC_035080.1	83074214	.	C	A	.	.	MAF_INRAE=36.709;MAF_USDA=11.176
NC_035080.1	83074250	.	C	A	.	.	MAF_INRAE=10.526;MAF_USDA=6.25
NC_035080.1	83074277	.	G	T	.	.	MAF_USDA=5.738
NC_035080.1	83074552	.	C	T	.	.	MAF_USDA=8.333
NC_035080.1	83074578	.	G	C	.	.	MAF_USDA=3.279
NC_035080.1	83074677	.	T	A	.	.	MAF_INRAE=50.0
NC_035080.1	83074686	.	A	G	.	.	MAF_INRAE=22.5
NC_035080.1	83074701	.	C	T	.	.	MAF_INRAE=11.667
NC_035080.1	83074717	.	A	G	.	.	MAF_INRAE=1.667;MAF_USDA=31.25
NC_035080.1	83074756	.	A	G	.	.	MAF_USDA=10.417
NC_035080.1	83074795	.	T	C	.	.	MAF_USDA=4.918
NC_035080.1	83074877	.	A	C	.	.	MAF_USDA=2.459
NC_035080.1	83074985	.	C	A	.	.	MAF_USDA=2.459
NC_035080.1	83074999	.	C	A	.	.	MAF_USDA=4.118
NC_035080.1	83075293	.	T	A	.	.	MAF_INRAE=15.789
NC_035080.1	83075343	.	C	T	.	.	MAF_USDA=6.667
NC_035080.1	83075371	.	C	G	.	.	MAF_USDA=1.639
NC_035080.1	83075454	.	A	G	.	.	MAF_USDA=9.836
NC_035080.1	83075462	.	C	T	.	.	MAF_USDA=10.417
NC_035080.1	83075505	.	C	T	.	.	MAF_USDA=1.639
NC_035080.1	83075508	.	C	T	.	.	MAF_INRAE=11.667;MAF_USDA=10.656
NC_035080.1	83075516	.	T	C	.	.	MAF_INRAE=30.38;MAF_USDA=20.588
NC_035080.1	83075538	.	G	C	.	.	MAF_INRAE=11.392;MAF_USDA=12.941
NC_035080.1	83075599	.	T	C	.	.	MAF_USDA=9.836
NC_035080.1	83075939	.	A	C	.	.	MAF_INRAE=3.333;MAF_USDA=2.459
NC_035080.1	83075979	.	G	T	.	.	MAF_INRAE=5.696;MAF_USDA=11.765
NC_035080.1	83075983	.	T	C	.	.	MAF_INRAE=40.506;MAF_USDA=22.941
NC_035080.1	83075986	.	G	C	.	.	MAF_INRAE=40.0;MAF_USDA=30.588
NC_035080.1	83076040	.	T	A	.	.	MAF_INRAE=15.789;MAF_USDA=9.016
NC_035080.1	83076049	.	C	T	.	.	MAF_INRAE=9.167;MAF_USDA=6.25
NC_035080.1	83076056	.	T	C	.	.	MAF_USDA=15.574
NC_035080.1	83076057	.	G	A	.	.	MAF_INRAE=37.5;MAF_USDA=49.412
NC_035080.1	83076138	.	C	G	.	.	MAF_USDA=10.656
NC_035080.1	83076155	.	A	T	.	.	MAF_USDA=2.459
NC_035080.1	83076302	.	G	A	.	.	MAF_USDA=4.167
NC_035080.1	83076327	.	G	A	.	.	MAF_USDA=45.833
NC_035080.1	83076427	.	G	A	.	.	MAF_USDA=27.083
NC_035080.1	83076529	.	C	T	.	.	MAF_INRAE=3.333;MAF_USDA=2.459
NC_035080.1	83076558	.	C	T	.	.	MAF_INRAE=22.785;MAF_USDA=26.471
NC_035080.1	83076585	.	C	T	.	.	MAF_INRAE=18.987;MAF_USDA=11.765
NC_035080.1	83076665	.	T	C	.	.	MAF_USDA=4.098
NC_035080.1	83076679	.	T	C	.	.	MAF_INRAE=7.5;MAF_USDA=14.754
NC_035080.1	83076691	.	T	C	.	.	MAF_USDA=2.459
NC_035080.1	83076757	.	G	T	.	.	MAF_USDA=14.754
NC_035080.1	83076882	.	G	A	.	.	MAF_INRAE=14.167
NC_035080.1	83077199	.	T	G	.	.	MAF_INRAE=1.667
NC_035080.1	83077236	.	G	A	.	.	MAF_USDA=12.5
NC_035080.1	83077250	.	T	A	.	.	MAF_USDA=2.941
NC_035080.1	83077251	.	C	G	.	.	MAF_USDA=2.941
NC_035080.1	83077257	.	G	A	.	.	MAF_USDA=2.353
NC_035080.1	83077266	.	T	G	.	.	MAF_USDA=2.459
NC_035080.1	83077276	.	C	A	.	.	MAF_USDA=1.639
NC_035080.1	83077309	.	C	T	.	.	MAF_USDA=2.083
NC_035080.1	83077448	.	G	A	.	.	MAF_INRAE=36.709;MAF_USDA=18.452
NC_035080.1	83077466	.	C	A	.	.	MAF_USDA=3.333
NC_035080.1	83077470	.	G	A	.	.	MAF_USDA=4.167
NC_035080.1	83077478	.	C	A	.	.	MAF_USDA=2.5
NC_035080.1	83077479	.	A	G	.	.	MAF_INRAE=46.203;MAF_USDA=43.75
NC_035080.1	83077495	.	G	C	.	.	MAF_USDA=1.667
NC_035080.1	83077639	.	A	T	.	.	MAF_INRAE=5.263;MAF_USDA=14.583
NC_035080.1	83077648	.	A	C	.	.	MAF_USDA=8.333
NC_035080.1	83077672	.	T	G	.	.	MAF_USDA=14.583
NC_035080.1	83077682	.	C	T	.	.	MAF_USDA=33.333
NC_035080.1	83077693	.	A	G	.	.	MAF_INRAE=2.632
NC_035080.1	83077717	.	G	T	.	.	MAF_USDA=20.833
NC_035080.1	83077872	.	T	C	.	.	MAF_INRAE=2.632
NC_035080.1	83078678	.	T	G	.	.	MAF_USDA=6.25
NC_035080.1	83078685	.	T	A	.	.	MAF_USDA=15.882
NC_035080.1	83078687	.	G	T	.	.	MAF_USDA=31.25
NC_035080.1	83078699	.	A	G	.	.	MAF_USDA=24.706
NC_035080.1	83078706	.	A	G	.	.	MAF_USDA=1.639
NC_035080.1	83078723	.	T	G	.	.	MAF_USDA=45.882
NC_035080.1	83078727	.	T	C	.	.	MAF_USDA=1.639
NC_035080.1	83078730	.	T	A	.	.	MAF_USDA=45.882
NC_035080.1	83078741	.	A	C	.	.	MAF_USDA=29.167
NC_035080.1	83078744	.	A	G	.	.	MAF_USDA=23.529
NC_035080.1	83078791	.	A	G	.	.	MAF_USDA=24.706
NC_035080.1	83078852	.	G	A	.	.	MAF_USDA=27.059
NC_035080.1	83078865	.	T	C	.	.	MAF_INRAE=17.722;MAF_USDA=27.647
NC_035080.1	83078872	.	T	G	.	.	MAF_USDA=15.574
NC_035080.1	83078880	.	C	A	.	.	MAF_INRAE=16.456;MAF_USDA=27.059
NC_035080.1	83078933	.	A	G	.	.	MAF_INRAE=5.0
NC_035080.1	83078953	.	C	T	.	.	MAF_INRAE=29.114;MAF_USDA=27.059
NC_035080.1	83078957	.	T	C	.	.	MAF_USDA=31.25
NC_035080.1	83078959	.	T	G	.	.	MAF_INRAE=34.167;MAF_USDA=31.25
NC_035080.1	83079033	.	T	A	.	.	MAF_USDA=4.918
NC_035080.1	83079066	.	G	A	.	.	MAF_USDA=2.459
NC_035080.1	83079172	.	C	G	.	.	MAF_USDA=2.459
NC_035080.1	83079222	.	G	T	.	.	MAF_INRAE=46.203;MAF_USDA=44.118
NC_035080.1	83079231	.	T	A	.	.	MAF_USDA=4.918
NC_035080.1	83079232	.	G	T	.	.	MAF_INRAE=46.203;MAF_USDA=44.118
NC_035080.1	83079252	.	A	G	.	.	MAF_INRAE=45.57;MAF_USDA=44.118
NC_035080.1	83079300	.	A	C	.	.	MAF_INRAE=15.0;MAF_USDA=3.529
NC_035080.1	83079427	.	G	T	.	.	MAF_INRAE=14.557;MAF_USDA=26.471
NC_035080.1	83079431	.	C	A	.	.	MAF_INRAE=8.333;MAF_USDA=5.882
NC_035080.1	83079432	.	T	G	.	.	MAF_INRAE=8.333;MAF_USDA=5.294
NC_035080.1	83079486	.	T	A	.	.	MAF_INRAE=3.333;MAF_USDA=4.098
NC_035080.1	83079549	.	A	G	.	.	MAF_INRAE=37.975;MAF_USDA=33.333
NC_035080.1	83079663	.	G	A	.	.	MAF_INRAE=46.203;MAF_USDA=44.706
NC_035080.1	83079668	.	A	G	.	.	MAF_INRAE=5.696;MAF_USDA=11.176
NC_035080.1	83079686	.	G	A	.	.	MAF_INRAE=5.0
NC_035080.1	83079723	.	C	A	.	.	MAF_INRAE=27.848;MAF_USDA=28.235
NC_035080.1	83079834	.	C	T	.	.	MAF_INRAE=26.582;MAF_USDA=25.882
NC_035080.1	83079857	.	C	A	.	.	MAF_USDA=1.639
NC_035080.1	83079961	.	G	A	.	.	MAF_INRAE=26.582;MAF_USDA=26.471
NC_035080.1	83080100	.	A	T	.	.	MAF_INRAE=27.848;MAF_USDA=25.882
NC_035080.1	83080182	.	T	A	.	.	MAF_INRAE=27.215;MAF_USDA=26.471
NC_035080.1	83080228	.	C	A	.	.	MAF_USDA=1.176
NC_035080.1	83080266	.	G	T	.	.	MAF_INRAE=42.105;MAF_USDA=33.333
NC_035080.1	83080271	.	T	G	.	.	MAF_INRAE=15.789;MAF_USDA=27.976
NC_035080.1	83080272	.	C	A	.	.	MAF_INRAE=42.105;MAF_USDA=44.643
NC_035080.1	83080296	.	T	C	.	.	MAF_INRAE=15.789;MAF_USDA=26.786
NC_035080.1	83080345	.	T	C	.	.	MAF_INRAE=26.316;MAF_USDA=27.108
NC_035080.1	83080372	.	A	G	.	.	MAF_INRAE=15.789;MAF_USDA=27.976
NC_035080.1	83080375	.	G	A	.	.	MAF_USDA=5.0
NC_035080.1	83080454	.	C	A	.	.	MAF_USDA=10.417
NC_035080.1	83080462	.	T	C	.	.	MAF_INRAE=42.105;MAF_USDA=44.048
NC_035080.1	83080551	.	G	T	.	.	MAF_USDA=2.5
NC_035080.1	83080576	.	C	A	.	.	MAF_USDA=6.25
NC_035080.1	83080588	.	A	G	.	.	MAF_INRAE=15.789;MAF_USDA=26.786
NC_035080.1	83080592	.	A	G	.	.	MAF_USDA=27.381
NC_035080.1	83080663	.	G	A	.	.	MAF_INRAE=15.789;MAF_USDA=11.905
NC_035080.1	83080737	.	T	C	.	.	MAF_USDA=2.459
NC_035080.1	83080747	.	T	A	.	.	MAF_USDA=4.918
NC_035080.1	83080813	.	T	G	.	.	MAF_USDA=22.917
NC_035080.1	83080814	.	A	G	.	.	MAF_USDA=22.917
NC_035080.1	83080857	.	T	C	.	.	MAF_INRAE=26.316;MAF_USDA=27.976
NC_035080.1	83080938	.	C	A	.	.	MAF_USDA=1.639
NC_035080.1	83080943	.	A	G	.	.	MAF_INRAE=15.789;MAF_USDA=27.381
NC_035080.1	83081131	.	C	T	.	.	MAF_USDA=4.918
NC_035080.1	83081147	.	A	T	.	.	MAF_USDA=9.836
NC_035080.1	83081230	.	G	A	.	.	MAF_USDA=2.459
NC_035080.1	83081369	.	A	G	.	.	MAF_INRAE=18.354;MAF_USDA=35.294
NC_035080.1	83081435	.	C	A	.	.	MAF_INRAE=5.696;MAF_USDA=11.765
NC_035080.1	83081491	.	T	C	.	.	MAF_INRAE=18.354;MAF_USDA=34.706
NC_035080.1	83081665	.	A	C	.	.	MAF_INRAE=10.0
NC_035080.1	83081677	.	C	T	.	.	MAF_INRAE=5.0
NC_035080.1	83081678	.	G	A	.	.	MAF_USDA=1.639
NC_035080.1	83081716	.	A	C	.	.	MAF_USDA=1.639
NC_035080.1	83081769	.	A	C	.	.	MAF_INRAE=38.608;MAF_USDA=17.059
NC_035080.1	83081814	.	T	C	.	.	MAF_INRAE=8.861;MAF_USDA=7.059
NC_035080.1	83081850	.	G	T	.	.	MAF_INRAE=8.861;MAF_USDA=7.059
NC_035080.1	83081878	.	G	T	.	.	MAF_USDA=2.083
NC_035080.1	83081903	.	G	A	.	.	MAF_USDA=10.656
NC_035080.1	83081917	.	A	G	.	.	MAF_USDA=2.459
NC_035080.1	83082059	.	C	A	.	.	MAF_USDA=5.738
NC_035080.1	83082097	.	T	A	.	.	MAF_USDA=4.918
NC_035080.1	83082169	.	C	A	.	.	MAF_INRAE=9.494;MAF_USDA=9.412
NC_035080.1	83082247	.	A	G	.	.	MAF_INRAE=41.139;MAF_USDA=42.941
NC_035080.1	83082387	.	A	T	.	.	MAF_INRAE=41.139;MAF_USDA=28.824
NC_035080.1	83082392	.	A	T	.	.	MAF_INRAE=14.167;MAF_USDA=1.639
NC_035080.1	83082444	.	C	T	.	.	MAF_INRAE=29.114;MAF_USDA=9.412
NC_035080.1	83082575	.	C	A	.	.	MAF_USDA=1.639
NC_035080.1	83082584	.	G	T	.	.	MAF_INRAE=7.595;MAF_USDA=20.0
NC_035080.1	83082630	.	A	C	.	.	MAF_INRAE=5.0
NC_035080.1	83082684	.	G	T	.	.	MAF_INRAE=3.333
NC_035080.1	83082691	.	T	C	.	.	MAF_INRAE=5.0
NC_035080.1	83082694	.	A	G	.	.	MAF_INRAE=2.5
NC_035080.1	83082695	.	T	C	.	.	MAF_INRAE=3.333
NC_035080.1	83082710	.	A	G	.	.	MAF_INRAE=3.333
NC_035080.1	83082730	.	T	G	.	.	MAF_USDA=6.557
NC_035080.1	83082784	.	T	C	.	.	MAF_USDA=1.639
NC_035080.1	83082797	.	A	T	.	.	MAF_USDA=1.667
NC_035080.1	83082800	.	G	T	.	.	MAF_INRAE=15.789;MAF_USDA=16.667
NC_035080.1	83082803	.	A	G	.	.	MAF_USDA=2.5
NC_035080.1	83082808	.	A	C	.	.	MAF_USDA=5.0
NC_035080.1	83082811	.	C	G	.	.	MAF_USDA=29.762
NC_035080.1	83082876	.	A	T	.	.	MAF_USDA=32.941
NC_035080.1	83082890	.	A	G	.	.	MAF_USDA=11.475
NC_035080.1	83082913	.	G	T	.	.	MAF_USDA=8.197
NC_035080.1	83083010	.	G	C	.	.	MAF_USDA=4.918
NC_035080.1	83083032	.	G	T	.	.	MAF_USDA=12.5
NC_035080.1	83083033	.	G	T	.	.	MAF_USDA=12.5
NC_035080.1	83083103	.	T	C	.	.	MAF_USDA=6.557
NC_035080.1	83083207	.	T	C	.	.	MAF_USDA=14.754
NC_035080.1	83083237	.	G	T	.	.	MAF_INRAE=4.167
NC_035080.1	83083292	.	C	A	.	.	MAF_USDA=8.197
NC_035080.1	83083398	.	G	A	.	.	MAF_USDA=1.639
NC_035080.1	83083433	.	G	T	.	.	MAF_INRAE=3.797;MAF_USDA=9.412
NC_035080.1	83083438	.	T	G	.	.	MAF_INRAE=2.5;MAF_USDA=7.059
NC_035080.1	83083539	.	T	C	.	.	MAF_USDA=3.279
NC_035080.1	83083578	.	C	A	.	.	MAF_USDA=1.639
NC_035080.1	83083584	.	C	T	.	.	MAF_INRAE=22.5;MAF_USDA=7.059
NC_035080.1	83083585	.	G	A	.	.	MAF_INRAE=38.608;MAF_USDA=14.118
NC_035080.1	83083670	.	C	T	.	.	MAF_INRAE=19.167;MAF_USDA=21.765
NC_035080.1	83083821	.	C	T	.	.	MAF_USDA=4.098
NC_035080.1	83083857	.	C	T	.	.	MAF_USDA=7.377
NC_035080.1	83083932	.	C	T	.	.	MAF_INRAE=9.167;MAF_USDA=6.25
NC_035080.1	83083978	.	A	C	.	.	MAF_USDA=7.377
NC_035080.1	83084006	.	T	C	.	.	MAF_INRAE=5.0;MAF_USDA=1.639
NC_035080.1	83084128	.	C	T	.	.	MAF_USDA=4.098
NC_035080.1	83084269	.	G	A	.	.	MAF_INRAE=19.167;MAF_USDA=22.941
NC_035080.1	83084304	.	A	G	.	.	MAF_USDA=5.738
NC_035080.1	83084339	.	T	A	.	.	MAF_USDA=4.118
NC_035080.1	83084391	.	A	T	.	.	MAF_INRAE=5.696;MAF_USDA=12.353
NC_035080.1	83084677	.	G	C	.	.	MAF_INRAE=3.333;MAF_USDA=3.279
NC_035080.1	83084681	.	T	C	.	.	MAF_USDA=3.279
NC_035080.1	83084694	.	C	A	.	.	MAF_USDA=2.083
NC_035080.1	83084719	.	C	T	.	.	MAF_INRAE=7.595;MAF_USDA=2.941
NC_035080.1	83084851	.	C	A	.	.	MAF_USDA=3.333
NC_035080.1	83084852	.	A	T	.	.	MAF_USDA=3.333
NC_035080.1	83084903	.	A	C	.	.	MAF_USDA=1.639
NC_035080.1	83084919	.	T	C	.	.	MAF_INRAE=27.848;MAF_USDA=41.765
NC_035080.1	83084975	.	C	A	.	.	MAF_USDA=6.471
NC_035080.1	83085080	.	T	C	.	.	MAF_USDA=10.417
NC_035080.1	83085087	.	T	G	.	.	MAF_USDA=10.417
NC_035080.1	83085089	.	A	T	.	.	MAF_USDA=12.5
NC_035080.1	83085104	.	C	G	.	.	MAF_USDA=8.333
NC_035080.1	83085107	.	A	G	.	.	MAF_USDA=12.5
NC_035080.1	83087250	.	G	C	.	.	MAF_USDA=29.167
NC_035080.1	83087334	.	A	G	.	.	MAF_USDA=22.917
NC_035080.1	83087354	.	A	G	.	.	MAF_USDA=16.667
NC_035080.1	83087403	.	G	A	.	.	MAF_USDA=3.279
NC_035080.1	83087491	.	A	G	.	.	MAF_INRAE=1.667
NC_035080.1	83087532	.	G	T	.	.	MAF_INRAE=1.667
NC_035080.1	83087543	.	C	A	.	.	MAF_INRAE=11.667
NC_035080.1	83087552	.	A	T	.	.	MAF_INRAE=4.167
NC_035080.1	83089317	.	A	G	.	.	MAF_USDA=4.348
NC_035080.1	83089526	.	T	C	.	.	MAF_INRAE=1.667;MAF_USDA=27.083
NC_035080.1	83089527	.	T	C	.	.	MAF_USDA=3.39
NC_035080.1	83089539	.	G	T	.	.	MAF_USDA=12.5
NC_035080.1	83089543	.	C	T	.	.	MAF_USDA=6.25
NC_035080.1	83089640	.	T	G	.	.	MAF_USDA=2.353
NC_035080.1	83089652	.	G	T	.	.	MAF_USDA=2.353
NC_035080.1	83089659	.	C	A	.	.	MAF_USDA=6.25
NC_035080.1	83089837	.	C	T	.	.	MAF_USDA=2.459
NC_035080.1	83089849	.	C	T	.	.	MAF_USDA=2.459
NC_035080.1	83089859	.	A	T	.	.	MAF_USDA=20.833
NC_035080.1	83089862	.	G	A	.	.	MAF_USDA=21.429
NC_035080.1	83089874	.	T	C	.	.	MAF_USDA=8.235
NC_035080.1	83089896	.	G	A	.	.	MAF_USDA=4.098
NC_035080.1	83089900	.	C	T	.	.	MAF_USDA=31.765
NC_035080.1	83089901	.	C	T	.	.	MAF_USDA=6.471
NC_035080.1	83089914	.	G	T	.	.	MAF_USDA=10.417
NC_035080.1	83089931	.	T	C	.	.	MAF_INRAE=5.0;MAF_USDA=6.471
NC_035080.1	83089941	.	C	A	.	.	MAF_INRAE=4.167;MAF_USDA=6.471
NC_035080.1	83089943	.	T	C	.	.	MAF_INRAE=4.167;MAF_USDA=6.471
NC_035080.1	83089951	.	G	T	.	.	MAF_USDA=4.918
NC_035080.1	83089955	.	T	C	.	.	MAF_USDA=22.353
NC_035080.1	83089956	.	C	T	.	.	MAF_USDA=6.557
NC_035080.1	83089971	.	T	G	.	.	MAF_INRAE=4.167;MAF_USDA=27.647
NC_035080.1	83089986	.	T	C	.	.	MAF_INRAE=4.167
NC_035080.1	83089988	.	T	C	.	.	MAF_USDA=1.639
NC_035080.1	83089998	.	C	A	.	.	MAF_USDA=1.639
NC_035080.1	83090000	.	T	C	.	.	MAF_USDA=1.639
NC_035080.1	83090056	.	T	A	.	.	MAF_USDA=10.417
NC_035080.1	83090068	.	T	C	.	.	MAF_USDA=30.12
NC_035080.1	83090070	.	C	T	.	.	MAF_USDA=42.169
NC_035080.1	83090083	.	T	G	.	.	MAF_USDA=22.289
NC_035080.1	83090193	.	G	A	.	.	MAF_USDA=4.268
NC_035080.1	83090194	.	T	C	.	.	MAF_USDA=6.25
NC_035080.1	83090197	.	T	C	.	.	MAF_INRAE=15.0;MAF_USDA=9.146
NC_035080.1	83090208	.	T	C	.	.	MAF_USDA=31.25
NC_035080.1	83090238	.	C	T	.	.	MAF_USDA=15.217
NC_035080.1	83090295	.	G	A	.	.	MAF_USDA=8.333
NC_035080.1	83090305	.	C	T	.	.	MAF_INRAE=5.833;MAF_USDA=12.651
NC_035080.1	83090307	.	T	C	.	.	MAF_INRAE=10.0
NC_035080.1	83090329	.	A	G	.	.	MAF_INRAE=10.0
NC_035080.1	83090353	.	C	T	.	.	MAF_INRAE=11.667;MAF_USDA=19.277
NC_035080.1	83090356	.	T	C	.	.	MAF_INRAE=2.5;MAF_USDA=16.265
NC_035080.1	83090359	.	C	T	.	.	MAF_USDA=2.542
NC_035080.1	83090412	.	G	A	.	.	MAF_INRAE=8.861;MAF_USDA=21.084
NC_035080.1	83090434	.	A	G	.	.	MAF_INRAE=10.526;MAF_USDA=6.557
NC_035080.1	83090533	.	T	A	.	.	MAF_INRAE=9.494;MAF_USDA=7.647
NC_035080.1	83090594	.	C	A	.	.	MAF_INRAE=8.861;MAF_USDA=4.706
NC_035080.1	83090608	.	G	T	.	.	MAF_USDA=38.235
NC_035080.1	83090613	.	C	A	.	.	MAF_INRAE=8.333;MAF_USDA=10.417
NC_035080.1	83090641	.	G	T	.	.	MAF_INRAE=7.595;MAF_USDA=8.235
NC_035080.1	83090659	.	A	G	.	.	MAF_INRAE=9.494;MAF_USDA=8.235
NC_035080.1	83090662	.	G	T	.	.	MAF_INRAE=5.263;MAF_USDA=4.167
NC_035080.1	83090678	.	C	T	.	.	MAF_INRAE=10.526;MAF_USDA=8.235
NC_035080.1	83090763	.	C	T	.	.	MAF_USDA=2.459
NC_035080.1	83090774	.	C	T	.	.	MAF_INRAE=26.316;MAF_USDA=11.475
NC_035080.1	83090814	.	T	C	.	.	MAF_USDA=8.235
NC_035080.1	83090851	.	C	T	.	.	MAF_USDA=6.557
NC_035080.1	83090852	.	G	A	.	.	MAF_USDA=10.0
NC_035080.1	83090870	.	G	A	.	.	MAF_USDA=31.25
NC_035080.1	83091954	.	T	C	.	.	MAF_INRAE=42.105;MAF_USDA=22.353
NC_035080.1	83091973	.	A	T	.	.	MAF_USDA=2.459
NC_035080.1	83091974	.	A	G	.	.	MAF_USDA=9.016
NC_035080.1	83091975	.	A	T	.	.	MAF_USDA=2.459
NC_035080.1	83092027	.	G	C	.	.	MAF_INRAE=31.579;MAF_USDA=19.412
NC_035080.1	83092046	.	T	A	.	.	MAF_USDA=32.353
NC_035080.1	83092102	.	A	C	.	.	MAF_USDA=9.412
NC_035080.1	83092116	.	A	T	.	.	MAF_USDA=4.098
NC_035080.1	83092117	.	C	T	.	.	MAF_USDA=3.279
NC_035080.1	83092121	.	G	C	.	.	MAF_USDA=4.118
NC_035080.1	83092122	.	A	G	.	.	MAF_USDA=3.279
NC_035080.1	83092144	.	A	T	.	.	MAF_INRAE=5.263
NC_035080.1	83092150	.	C	T	.	.	MAF_USDA=4.167
NC_035080.1	83092169	.	G	C	.	.	MAF_INRAE=10.526;MAF_USDA=4.118
NC_035080.1	83092200	.	A	T	.	.	MAF_USDA=4.167
NC_035080.1	83092202	.	C	T	.	.	MAF_INRAE=47.468;MAF_USDA=21.667
NC_035080.1	83092207	.	C	T	.	.	MAF_INRAE=47.468;MAF_USDA=19.412
NC_035080.1	83092208	.	G	T	.	.	MAF_USDA=3.279
NC_035080.1	83092212	.	T	A	.	.	MAF_INRAE=47.468;MAF_USDA=20.0
NC_035080.1	83092217	.	G	A	.	.	MAF_INRAE=47.468;MAF_USDA=20.0
NC_035080.1	83092256	.	G	A	.	.	MAF_INRAE=44.304;MAF_USDA=31.548
NC_035080.1	83092300	.	A	G	.	.	MAF_INRAE=42.105;MAF_USDA=27.976
NC_035080.1	83092349	.	A	G	.	.	MAF_USDA=2.586
NC_035080.1	83092351	.	G	A	.	.	MAF_USDA=2.586
NC_035080.1	83092353	.	A	G	.	.	MAF_USDA=14.024
NC_035080.1	83092367	.	A	G	.	.	MAF_USDA=6.034
NC_035080.1	83092371	.	T	G	.	.	MAF_USDA=3.448
NC_035080.1	83092379	.	C	G	.	.	MAF_USDA=6.034
NC_035080.1	83092401	.	G	C	.	.	MAF_INRAE=15.833;MAF_USDA=1.724
NC_035080.1	83092419	.	T	A	.	.	MAF_INRAE=24.167;MAF_USDA=14.583
NC_035080.1	83092433	.	T	C	.	.	MAF_USDA=6.25
NC_035080.1	83092439	.	T	C	.	.	MAF_INRAE=16.667;MAF_USDA=4.31
NC_035080.1	83092442	.	G	T	.	.	MAF_INRAE=40.0;MAF_USDA=18.966
NC_035080.1	83092452	.	G	A	.	.	MAF_USDA=6.897
NC_035080.1	83092495	.	A	G	.	.	MAF_INRAE=2.532;MAF_USDA=21.687
NC_035080.1	83092516	.	T	C	.	.	MAF_INRAE=33.544;MAF_USDA=39.759
NC_035080.1	83092545	.	C	A	.	.	MAF_INRAE=27.848;MAF_USDA=13.855
NC_035080.1	83092556	.	A	G	.	.	MAF_USDA=2.083
NC_035080.1	83092573	.	C	T	.	.	MAF_INRAE=20.253;MAF_USDA=7.229
NC_035080.1	83092589	.	A	G	.	.	MAF_INRAE=26.316;MAF_USDA=37.952
NC_035080.1	83092599	.	A	G	.	.	MAF_USDA=21.084
NC_035080.1	83092634	.	A	G	.	.	MAF_USDA=6.707
NC_035080.1	83092639	.	A	C	.	.	MAF_USDA=10.417
NC_035080.1	83092641	.	T	C	.	.	MAF_INRAE=8.861;MAF_USDA=7.759
NC_035080.1	83092648	.	G	A	.	.	MAF_INRAE=20.886
NC_035080.1	83092670	.	T	A	.	.	MAF_INRAE=26.316;MAF_USDA=7.831
NC_035080.1	83092709	.	A	G	.	.	MAF_USDA=15.663
NC_035080.1	83092716	.	G	T	.	.	MAF_INRAE=8.861;MAF_USDA=2.083
NC_035080.1	83092761	.	A	T	.	.	MAF_INRAE=20.886;MAF_USDA=7.831
NC_035080.1	83092770	.	C	T	.	.	MAF_INRAE=10.526;MAF_USDA=8.434
NC_035080.1	83092771	.	G	A	.	.	MAF_INRAE=20.886;MAF_USDA=7.831
NC_035080.1	83092791	.	A	G	.	.	MAF_INRAE=41.139;MAF_USDA=16.867
NC_035080.1	83092794	.	C	T	.	.	MAF_USDA=2.542
NC_035080.1	83092812	.	G	A	.	.	MAF_INRAE=38.608;MAF_USDA=17.47
NC_035080.1	83092824	.	C	T	.	.	MAF_INRAE=5.263
NC_035080.1	83092840	.	G	A	.	.	MAF_INRAE=4.167
NC_035080.1	83092897	.	A	G	.	.	MAF_USDA=4.098
NC_035080.1	83092909	.	A	C	.	.	MAF_INRAE=4.167;MAF_USDA=6.557
NC_035080.1	83092911	.	C	T	.	.	MAF_INRAE=16.456;MAF_USDA=2.459
NC_035080.1	83092916	.	T	A	.	.	MAF_USDA=4.918
NC_035080.1	83092918	.	A	C	.	.	MAF_INRAE=21.519;MAF_USDA=22.941
NC_035080.1	83092922	.	A	C	.	.	MAF_USDA=27.647
NC_035080.1	83092928	.	A	G	.	.	MAF_INRAE=10.526;MAF_USDA=12.353
NC_035080.1	83092957	.	C	T	.	.	MAF_USDA=1.639
NC_035080.1	83092960	.	A	T	.	.	MAF_USDA=8.824
NC_035080.1	83092971	.	A	T	.	.	MAF_USDA=4.098
NC_035080.1	83092989	.	C	T	.	.	MAF_USDA=4.918
NC_035080.1	83092993	.	A	T	.	.	MAF_INRAE=32.278;MAF_USDA=44.118
NC_035080.1	83093059	.	C	A	.	.	MAF_USDA=12.941
NC_035080.1	83093080	.	T	C	.	.	MAF_INRAE=40.506;MAF_USDA=18.235
NC_035080.1	83093084	.	C	G	.	.	MAF_USDA=21.765
NC_035080.1	83093085	.	G	A	.	.	MAF_INRAE=19.167;MAF_USDA=7.647
NC_035080.1	83093091	.	C	T	.	.	MAF_USDA=6.25
NC_035080.1	83093110	.	C	T	.	.	MAF_USDA=6.25
NC_035080.1	83093115	.	A	T	.	.	MAF_INRAE=25.949;MAF_USDA=17.647
NC_035080.1	83093132	.	T	A	.	.	MAF_INRAE=17.722;MAF_USDA=7.647
NC_035080.1	83093158	.	A	G	.	.	MAF_USDA=31.548
NC_035080.1	83093182	.	G	C	.	.	MAF_USDA=12.5
NC_035080.1	83093187	.	A	G	.	.	MAF_USDA=1.667
NC_035080.1	83093202	.	A	T	.	.	MAF_USDA=12.5
NC_035080.1	83093218	.	G	T,*	.	.	MAF_INRAE=26.316
NC_035080.1	83093224	.	A	G	.	.	MAF_USDA=1.639
NC_035080.1	83093241	.	A	T	.	.	MAF_INRAE=6.329;MAF_USDA=42.941
NC_035080.1	83093265	.	A	C	.	.	MAF_USDA=12.5
NC_035080.1	83093278	.	G	T	.	.	MAF_INRAE=47.368;MAF_USDA=46.471
NC_035080.1	83093332	.	C	A	.	.	MAF_INRAE=6.329;MAF_USDA=35.882
NC_035080.1	83093361	.	G	A	.	.	MAF_USDA=14.583
NC_035080.1	83093362	.	G	T	.	.	MAF_USDA=14.583
NC_035080.1	83093363	.	C	A	.	.	MAF_USDA=14.583
NC_035080.1	83093412	.	C	A	.	.	MAF_INRAE=29.114;MAF_USDA=27.083
NC_035080.1	83093426	.	G	A	.	.	MAF_INRAE=22.785;MAF_USDA=15.294
NC_035080.1	83093430	.	G	A	.	.	MAF_INRAE=5.0;MAF_USDA=34.118
NC_035080.1	83093441	.	T	C	.	.	MAF_USDA=5.882
NC_035080.1	83093451	.	T	C	.	.	MAF_INRAE=22.785;MAF_USDA=15.294
NC_035080.1	83093452	.	C	T	.	.	MAF_INRAE=20.0;MAF_USDA=15.294
NC_035080.1	83093454	.	A	T	.	.	MAF_INRAE=20.0;MAF_USDA=15.294
NC_035080.1	83093461	.	T	A	.	.	MAF_USDA=5.882
NC_035080.1	83093466	.	T	A	.	.	MAF_INRAE=22.785;MAF_USDA=15.294
NC_035080.1	83093485	.	C	T	.	.	MAF_INRAE=5.263;MAF_USDA=7.059
NC_035080.1	83093496	.	A	C	.	.	MAF_INRAE=7.5
NC_035080.1	83093537	.	G	C	.	.	MAF_INRAE=22.785;MAF_USDA=14.706
NC_035080.1	83093540	.	A	T	.	.	MAF_INRAE=20.0;MAF_USDA=15.294
NC_035080.1	83093549	.	G	A	.	.	MAF_INRAE=6.329;MAF_USDA=29.762
NC_035080.1	83093552	.	G	C	.	.	MAF_INRAE=33.333;MAF_USDA=32.738
NC_035080.1	83093567	.	G	A	.	.	MAF_INRAE=6.329;MAF_USDA=32.143
NC_035080.1	83093569	.	C	A	.	.	MAF_INRAE=34.167;MAF_USDA=26.786
NC_035080.1	83093576	.	G	T	.	.	MAF_USDA=14.583
NC_035080.1	83093589	.	C	A	.	.	MAF_USDA=5.738
NC_035080.1	83093591	.	C	T	.	.	MAF_USDA=5.882
NC_035080.1	83093593	.	T	C	.	.	MAF_INRAE=6.962;MAF_USDA=32.353
NC_035080.1	83093628	.	A	C	.	.	MAF_INRAE=46.203;MAF_USDA=49.412
NC_035080.1	83093652	.	T	C	.	.	MAF_INRAE=19.62;MAF_USDA=14.118
NC_035080.1	83093672	.	T	G	.	.	MAF_USDA=1.639
NC_035080.1	83093673	.	C	T	.	.	MAF_INRAE=4.167;MAF_USDA=4.118
NC_035080.1	83093706	.	G	A	.	.	MAF_USDA=2.083
NC_035080.1	83093713	.	A	C	.	.	MAF_USDA=10.417
NC_035080.1	83093715	.	A	C	.	.	MAF_USDA=2.542
NC_035080.1	83093728	.	T	C	.	.	MAF_USDA=2.459
NC_035080.1	83093746	.	G	A	.	.	MAF_INRAE=17.722;MAF_USDA=7.059
NC_035080.1	83093749	.	C	A	.	.	MAF_INRAE=15.0;MAF_USDA=9.412
NC_035080.1	83093751	.	A	G	.	.	MAF_INRAE=15.0;MAF_USDA=7.059
NC_035080.1	83093761	.	T	A	.	.	MAF_USDA=7.377
NC_035080.1	83093775	.	G	A	.	.	MAF_USDA=2.459
NC_035080.1	83093790	.	A	T	.	.	MAF_INRAE=27.5
NC_035080.1	83093804	.	G	A	.	.	MAF_INRAE=21.519;MAF_USDA=8.824
NC_035080.1	83093806	.	C	A	.	.	MAF_INRAE=29.114;MAF_USDA=37.059
NC_035080.1	83093822	.	T	C	.	.	MAF_USDA=2.459
NC_035080.1	83093825	.	C	T	.	.	MAF_USDA=6.25
NC_035080.1	83093832	.	G	A	.	.	MAF_INRAE=46.203;MAF_USDA=45.882
NC_035080.1	83093846	.	G	T	.	.	MAF_USDA=2.083
NC_035080.1	83093849	.	T	C	.	.	MAF_INRAE=6.329;MAF_USDA=31.765
NC_035080.1	83093851	.	A	C	.	.	MAF_USDA=3.279
NC_035080.1	83093865	.	G	C	.	.	MAF_USDA=14.118
NC_035080.1	83093878	.	G	A	.	.	MAF_INRAE=31.013;MAF_USDA=41.176
NC_035080.1	83093880	.	A	G	.	.	MAF_INRAE=20.833;MAF_USDA=8.235
NC_035080.1	83093885	.	T	C	.	.	MAF_USDA=2.459
NC_035080.1	83093889	.	G	A	.	.	MAF_USDA=6.557
NC_035080.1	83093905	.	T	C	.	.	MAF_USDA=12.353
NC_035080.1	83093907	.	A	T	.	.	MAF_INRAE=25.316;MAF_USDA=10.588
NC_035080.1	83093954	.	T	G	.	.	MAF_INRAE=42.105;MAF_USDA=35.417
NC_035080.1	83093956	.	T	A	.	.	MAF_USDA=35.417
NC_035080.1	83093999	.	A	G	.	.	MAF_USDA=15.882
NC_035080.1	83094005	.	C	T	.	.	MAF_USDA=11.176
NC_035080.1	83094007	.	G	C	.	.	MAF_USDA=22.941
NC_035080.1	83094016	.	G	T	.	.	MAF_USDA=8.197
NC_035080.1	83094022	.	C	T	.	.	MAF_USDA=35.294
NC_035080.1	83094039	.	T	A	.	.	MAF_USDA=13.095
NC_035080.1	83094044	.	T	G	.	.	MAF_USDA=14.706
NC_035080.1	83094064	.	T	A	.	.	MAF_USDA=20.588
NC_035080.1	83094082	.	A	C	.	.	MAF_INRAE=47.368;MAF_USDA=30.0
NC_035080.1	83094088	.	C	A	.	.	MAF_USDA=4.098
NC_035080.1	83094091	.	T	C	.	.	MAF_USDA=2.353
NC_035080.1	83094130	.	T	G	.	.	MAF_USDA=12.353
NC_035080.1	83094170	.	A	G	.	.	MAF_USDA=29.167
NC_035080.1	83094205	.	T	G	.	.	MAF_USDA=14.583
NC_035080.1	83095044	.	A	G	.	.	MAF_USDA=12.5
NC_035080.1	83095095	.	G	C	.	.	MAF_USDA=12.5
NC_035080.1	83095100	.	C	T	.	.	MAF_USDA=8.333
NC_035080.1	83095119	.	G	T	.	.	MAF_USDA=4.118
NC_035080.1	83095135	.	G	A	.	.	MAF_USDA=5.738
NC_035080.1	83095161	.	C	T	.	.	MAF_USDA=38.235
NC_035080.1	83095163	.	G	T	.	.	MAF_USDA=2.459
NC_035080.1	83095164	.	C	T	.	.	MAF_USDA=1.639
NC_035080.1	83095194	.	A	G	.	.	MAF_INRAE=21.667;MAF_USDA=18.235
NC_035080.1	83095230	.	C	T	.	.	MAF_USDA=36.471
NC_035080.1	83095260	.	C	T	.	.	MAF_INRAE=24.684;MAF_USDA=15.882
NC_035080.1	83095350	.	T	C	.	.	MAF_USDA=1.639
NC_035080.1	83095409	.	C	T	.	.	MAF_USDA=8.333
NC_035080.1	83095422	.	C	G	.	.	MAF_INRAE=32.278;MAF_USDA=10.656
NC_035080.1	83095438	.	T	C	.	.	MAF_INRAE=32.278;MAF_USDA=12.295
NC_035080.1	83095470	.	G	A	.	.	MAF_INRAE=15.19;MAF_USDA=4.118
NC_035080.1	83095497	.	G	A	.	.	MAF_USDA=5.738
NC_035080.1	83095503	.	G	A	.	.	MAF_USDA=1.639
NC_035080.1	83095556	.	T	G	.	.	MAF_USDA=6.557
NC_035080.1	83095573	.	C	A,T	.	.	MAF_INRAE=10.526;MAF_USDA=18.824
NC_035080.1	83095621	.	C	T	.	.	MAF_INRAE=5.263;MAF_USDA=3.529
NC_035080.1	83095638	.	G	A	.	.	MAF_INRAE=18.987;MAF_USDA=42.623
NC_035080.1	83095677	.	G	C	.	.	MAF_USDA=2.459
NC_035080.1	83095705	.	T	G	.	.	MAF_INRAE=4.167;MAF_USDA=4.918
NC_035080.1	83095710	.	A	T	.	.	MAF_USDA=9.836
NC_035080.1	83095717	.	ATTT	ATTA	.	.	MAF_USDA=39.583
NC_035080.1	83095720	.	T	A	.	.	MAF_INRAE=39.873
NC_035080.1	83095721	.	T	G	.	.	MAF_USDA=10.0
NC_035080.1	83095780	.	G	A	.	.	MAF_USDA=2.083
NC_035080.1	83095794	.	A	T	.	.	MAF_INRAE=15.19;MAF_USDA=7.647
NC_035080.1	83095853	.	G	T	.	.	MAF_INRAE=14.557;MAF_USDA=10.588
NC_035080.1	83095873	.	G	A	.	.	MAF_INRAE=25.949;MAF_USDA=11.765
NC_035080.1	83095887	.	G	A	.	.	MAF_USDA=2.941
NC_035080.1	83095922	.	C	T	.	.	MAF_INRAE=4.167;MAF_USDA=5.738
NC_035080.1	83095927	.	C	T	.	.	MAF_USDA=4.918
NC_035080.1	83095975	.	C	T	.	.	MAF_INRAE=26.582;MAF_USDA=11.176
NC_035080.1	83096015	.	T	C	.	.	MAF_INRAE=42.105;MAF_USDA=47.059
NC_035080.1	83096022	.	T	C	.	.	MAF_USDA=4.118
NC_035080.1	83096043	.	C	T	.	.	MAF_INRAE=4.167;MAF_USDA=6.557
NC_035080.1	83096062	.	C	A	.	.	MAF_USDA=3.279
NC_035080.1	83096080	.	G	A	.	.	MAF_INRAE=26.316;MAF_USDA=2.941
NC_035080.1	83096222	.	A	C	.	.	MAF_USDA=17.262
NC_035080.1	83096282	.	A	T	.	.	MAF_USDA=6.25
NC_035080.1	83096334	.	G	T	.	.	MAF_USDA=30.0
NC_035080.1	83096337	.	T	A	.	.	MAF_USDA=11.176
NC_035080.1	83096339	.	T	C	.	.	MAF_USDA=3.279
NC_035080.1	83096356	.	T	A	.	.	MAF_INRAE=41.772;MAF_USDA=21.176
NC_035080.1	83096357	.	A	C	.	.	MAF_USDA=18.235
NC_035080.1	83096364	.	T	G	.	.	MAF_USDA=43.75
NC_035080.1	83096411	.	A	G	.	.	MAF_USDA=3.333
NC_035080.1	83096418	.	T	C	.	.	MAF_USDA=42.857
NC_035080.1	83096445	.	G	A	.	.	MAF_INRAE=42.105;MAF_USDA=22.024
NC_035080.1	83096449	.	C	T	.	.	MAF_USDA=24.405
NC_035080.1	83096456	.	T	C	.	.	MAF_INRAE=42.105;MAF_USDA=22.024
NC_035080.1	83096468	.	A	G	.	.	MAF_USDA=3.333
NC_035080.1	83096470	.	C	A	.	.	MAF_INRAE=47.368;MAF_USDA=47.619
NC_035080.1	83096471	.	G	T	.	.	MAF_USDA=29.167
NC_035080.1	83096481	.	A	T	.	.	MAF_INRAE=5.263;MAF_USDA=37.5
NC_035080.1	83096482	.	A	C	.	.	MAF_INRAE=8.333
NC_035080.1	83096485	.	A	C	.	.	MAF_INRAE=10.526
NC_035080.1	83096488	.	A	T	.	.	MAF_USDA=10.417
NC_035080.1	83096489	.	A	T	.	.	MAF_USDA=29.167
NC_035080.1	83096491	.	G	T	.	.	MAF_INRAE=8.333;MAF_USDA=18.75
NC_035080.1	83096494	.	A	T	.	.	MAF_INRAE=8.333;MAF_USDA=10.417
NC_035080.1	83096496	.	C	A	.	.	MAF_INRAE=47.368;MAF_USDA=45.238
NC_035080.1	83096497	.	G	T	.	.	MAF_INRAE=5.0
NC_035080.1	83096520	.	G	A	.	.	MAF_INRAE=9.494;MAF_USDA=31.176
NC_035080.1	83096536	.	G	C	.	.	MAF_USDA=17.647
NC_035080.1	83096545	.	C	G	.	.	MAF_INRAE=10.526;MAF_USDA=8.475
NC_035080.1	83096564	.	C	A	.	.	MAF_INRAE=10.526;MAF_USDA=5.294
NC_035080.1	83096575	.	G	T	.	.	MAF_INRAE=18.354
NC_035080.1	83096597	.	G	C	.	.	MAF_INRAE=4.167
NC_035080.1	83096635	.	G	A	.	.	MAF_USDA=6.667
NC_035080.1	83096701	.	G	A	.	.	MAF_USDA=6.557
NC_035080.1	83096780	.	T	C	.	.	MAF_USDA=9.016
NC_035080.1	83096814	.	G	A	.	.	MAF_USDA=5.294
NC_035080.1	83096823	.	C	T	.	.	MAF_INRAE=10.526;MAF_USDA=22.353
NC_035080.1	83096831	.	C	A	.	.	MAF_USDA=2.083
NC_035080.1	83096863	.	A	T	.	.	MAF_INRAE=10.526;MAF_USDA=6.557
NC_035080.1	83096900	.	A	T	.	.	MAF_INRAE=27.848;MAF_USDA=28.824
NC_035080.1	83096960	.	A	C	.	.	MAF_USDA=12.353
NC_035080.1	83096962	.	G	A	.	.	MAF_USDA=12.353
NC_035080.1	83096985	.	G	T	.	.	MAF_USDA=10.588
NC_035080.1	83096997	.	C	T	.	.	MAF_USDA=11.765
NC_035080.1	83097047	.	G	T	.	.	MAF_USDA=4.098
NC_035080.1	83097064	.	T	A	.	.	MAF_USDA=4.098
NC_035080.1	83097071	.	T	A	.	.	MAF_USDA=2.459
NC_035080.1	83097072	.	T	A	.	.	MAF_USDA=9.836
NC_035080.1	83097091	.	A	T	.	.	MAF_USDA=1.765
NC_035080.1	83097093	.	T	A	.	.	MAF_USDA=2.353
NC_035080.1	83097094	.	C	T	.	.	MAF_USDA=2.459
NC_035080.1	83097099	.	G	T	.	.	MAF_USDA=2.941
NC_035080.1	83097112	.	C	A	.	.	MAF_USDA=29.167
NC_035080.1	83097115	.	A	G	.	.	MAF_USDA=3.529
NC_035080.1	83097124	.	A	G	.	.	MAF_USDA=45.833
NC_035080.1	83097129	.	T	A	.	.	MAF_USDA=46.471
NC_035080.1	83097134	.	C	T	.	.	MAF_USDA=28.824
NC_035080.1	83097138	.	G	T	.	.	MAF_USDA=13.529
NC_035080.1	83097140	.	C	T	.	.	MAF_USDA=13.529
NC_035080.1	83097148	.	A	C	.	.	MAF_USDA=15.882
NC_035080.1	83097156	.	A	C	.	.	MAF_USDA=15.882
NC_035080.1	83097199	.	A	G	.	.	MAF_USDA=14.706
NC_035080.1	83097221	.	C	A	.	.	MAF_INRAE=5.263;MAF_USDA=8.333
NC_035080.1	83097231	.	C	A	.	.	MAF_INRAE=17.722;MAF_USDA=10.0
NC_035080.1	83097239	.	T	G	.	.	MAF_USDA=3.279
NC_035080.1	83097263	.	T	A	.	.	MAF_USDA=1.639
NC_035080.1	83097325	.	G	A	.	.	MAF_USDA=1.639
NC_035080.1	83097333	.	C	T	.	.	MAF_INRAE=5.263;MAF_USDA=4.118
NC_035080.1	83097366	.	G	C	.	.	MAF_INRAE=25.316;MAF_USDA=27.647
NC_035080.1	83097428	.	C	A	.	.	MAF_INRAE=26.582;MAF_USDA=30.588
NC_035080.1	83097432	.	C	T	.	.	MAF_INRAE=34.167;MAF_USDA=26.471
NC_035080.1	83097433	.	A	G	.	.	MAF_INRAE=38.333;MAF_USDA=26.471
NC_035080.1	83097444	.	T	A	.	.	MAF_INRAE=27.215;MAF_USDA=27.059
NC_035080.1	83097452	.	A	C	.	.	MAF_USDA=3.279
NC_035080.1	83097468	.	T	G	.	.	MAF_USDA=5.0
NC_035080.1	83097478	.	C	T	.	.	MAF_INRAE=28.481;MAF_USDA=12.651
NC_035080.1	83097486	.	T	C	.	.	MAF_USDA=5.932
NC_035080.1	83097488	.	T	G	.	.	MAF_INRAE=8.333;MAF_USDA=7.229
NC_035080.1	83097534	.	T	A	.	.	MAF_INRAE=4.167
NC_035080.1	83097538	.	A	T	.	.	MAF_INRAE=20.0;MAF_USDA=20.833
NC_035080.1	83097541	.	T	G	.	.	MAF_INRAE=5.0
NC_035080.1	83097559	.	G	T	.	.	MAF_USDA=6.25
NC_035080.1	83097575	.	C	T	.	.	MAF_INRAE=24.684;MAF_USDA=41.667
NC_035080.1	83097581	.	C	A	.	.	MAF_USDA=1.639
NC_035080.1	83097607	.	T	G	.	.	MAF_USDA=2.5
NC_035080.1	83097624	.	C	T	.	.	MAF_INRAE=5.263
NC_035080.1	83097642	.	C	T	.	.	MAF_INRAE=47.368;MAF_USDA=16.471
NC_035080.1	83097718	.	G	T	.	.	MAF_USDA=29.167
NC_035080.1	83097719	.	A	C	.	.	MAF_USDA=39.583
NC_035080.1	83097735	.	G	T	.	.	MAF_USDA=20.833
NC_035080.1	83097748	.	C	T	.	.	MAF_USDA=31.25
NC_035080.1	83097752	.	T	C	.	.	MAF_USDA=39.583
NC_035080.1	83097758	.	C	A	.	.	MAF_USDA=5.357
NC_035080.1	83097759	.	T	A	.	.	MAF_USDA=39.583
NC_035080.1	83097765	.	C	T	.	.	MAF_USDA=7.738
NC_035080.1	83097769	.	A	G	.	.	MAF_INRAE=10.833
NC_035080.1	83097777	.	C	A	.	.	MAF_USDA=3.529
NC_035080.1	83097782	.	T	C	.	.	MAF_INRAE=17.722
NC_035080.1	83097793	.	T	C	.	.	MAF_INRAE=47.468
NC_035080.1	83097801	.	A	C	.	.	MAF_INRAE=29.747;MAF_USDA=32.353
NC_035080.1	83097836	.	A	C	.	.	MAF_INRAE=5.263
NC_035080.1	83097837	.	T	C	.	.	MAF_USDA=2.459
NC_035080.1	83097874	.	G	A	.	.	MAF_USDA=1.639
NC_035080.1	83097892	.	T	G	.	.	MAF_USDA=8.333
NC_035080.1	83097901	.	C	T	.	.	MAF_INRAE=18.354;MAF_USDA=7.377
NC_035080.1	83097918	.	G	A	.	.	MAF_USDA=13.529
NC_035080.1	83097922	.	T	C	.	.	MAF_USDA=8.333
NC_035080.1	83097938	.	G	T	.	.	MAF_USDA=6.25
NC_035080.1	83097939	.	C	G	.	.	MAF_USDA=6.25
NC_035080.1	83097940	.	T	A	.	.	MAF_USDA=6.25
NC_035080.1	83097941	.	C	T	.	.	MAF_USDA=3.529
NC_035080.1	83098012	.	G	T	.	.	MAF_USDA=8.333
NC_035080.1	83098020	.	C	A	.	.	MAF_INRAE=5.833;MAF_USDA=5.738
NC_035080.1	83098036	.	G	A	.	.	MAF_INRAE=5.263;MAF_USDA=4.118
NC_035080.1	83098052	.	T	A	.	.	MAF_INRAE=4.167;MAF_USDA=6.557
NC_035080.1	83098068	.	G	T	.	.	MAF_INRAE=26.582;MAF_USDA=28.824
NC_035080.1	83098070	.	G	A	.	.	MAF_INRAE=24.051;MAF_USDA=28.235
NC_035080.1	83098073	.	A	C	.	.	MAF_USDA=14.118
NC_035080.1	83098077	.	A	G	.	.	MAF_INRAE=39.873;MAF_USDA=27.059
NC_035080.1	83098081	.	A	G	.	.	MAF_USDA=14.706
NC_035080.1	83098099	.	C	T	.	.	MAF_USDA=5.738
NC_035080.1	83098100	.	G	A	.	.	MAF_INRAE=25.949;MAF_USDA=43.529
NC_035080.1	83098108	.	G	A	.	.	MAF_INRAE=18.333
NC_035080.1	83098135	.	G	A	.	.	MAF_USDA=6.557
NC_035080.1	83098137	.	T	C	.	.	MAF_USDA=14.881
NC_035080.1	83098141	.	A	T	.	.	MAF_USDA=2.5
NC_035080.1	83098151	.	G	A	.	.	MAF_INRAE=10.526;MAF_USDA=1.667
NC_035080.1	83098207	.	A	G	.	.	MAF_INRAE=5.263;MAF_USDA=17.059
NC_035080.1	83098212	.	T	C	.	.	MAF_INRAE=15.19;MAF_USDA=12.941
NC_035080.1	83098219	.	A	C	.	.	MAF_INRAE=5.263;MAF_USDA=4.118
NC_035080.1	83098228	.	G	A	.	.	MAF_INRAE=5.263;MAF_USDA=16.471
NC_035080.1	83098234	.	G	A	.	.	MAF_INRAE=8.333;MAF_USDA=10.417
NC_035080.1	83098241	.	G	T	.	.	MAF_USDA=8.333
NC_035080.1	83098244	.	G	T	.	.	MAF_INRAE=5.263;MAF_USDA=16.471
NC_035080.1	83098289	.	C	G	.	.	MAF_INRAE=5.263;MAF_USDA=17.059
NC_035080.1	83098305	.	A	T	.	.	MAF_USDA=11.176
NC_035080.1	83098307	.	T	G	.	.	MAF_INRAE=29.114;MAF_USDA=33.333
NC_035080.1	83098308	.	A	G	.	.	MAF_INRAE=21.667;MAF_USDA=33.333
NC_035080.1	83098326	.	A	G	.	.	MAF_INRAE=30.38;MAF_USDA=31.176
NC_035080.1	83098352	.	A	G	.	.	MAF_INRAE=15.823;MAF_USDA=13.095
NC_035080.1	83098385	.	C	T	.	.	MAF_INRAE=27.848;MAF_USDA=15.294
NC_035080.1	83098401	.	G	T	.	.	MAF_USDA=3.529
NC_035080.1	83098402	.	T	G	.	.	MAF_INRAE=40.833;MAF_USDA=31.176
NC_035080.1	83098416	.	T	A	.	.	MAF_USDA=1.639
NC_035080.1	83098425	.	G	A	.	.	MAF_INRAE=24.684;MAF_USDA=9.412
NC_035080.1	83098429	.	C	A	.	.	MAF_USDA=2.353
NC_035080.1	83098432	.	G	T	.	.	MAF_INRAE=4.167;MAF_USDA=5.738
NC_035080.1	83098437	.	A	C	.	.	MAF_USDA=15.882
NC_035080.1	83098454	.	C	G	.	.	MAF_INRAE=29.747;MAF_USDA=31.176
NC_035080.1	83098496	.	C	A	.	.	MAF_INRAE=18.987;MAF_USDA=6.557
NC_035080.1	83098506	.	G	T	.	.	MAF_INRAE=29.747;MAF_USDA=30.952
NC_035080.1	83098614	.	A	T	.	.	MAF_INRAE=4.167;MAF_USDA=7.377
NC_035080.1	83098621	.	T	G	.	.	MAF_INRAE=5.263;MAF_USDA=18.235
NC_035080.1	83098651	.	G	T	.	.	MAF_INRAE=5.263;MAF_USDA=18.235
NC_035080.1	83098664	.	G	C	.	.	MAF_USDA=13.529
NC_035080.1	83098684	.	C	T	.	.	MAF_INRAE=4.167;MAF_USDA=6.557
NC_035080.1	83098693	.	T	G	.	.	MAF_INRAE=15.19;MAF_USDA=12.353
NC_035080.1	83098717	.	T	C	.	.	MAF_INRAE=5.263;MAF_USDA=17.647
NC_035080.1	83098744	.	C	T	.	.	MAF_USDA=14.118
NC_035080.1	83098810	.	T	C	.	.	MAF_USDA=1.639
NC_035080.1	83098823	.	G	A	.	.	MAF_INRAE=5.263;MAF_USDA=21.176
NC_035080.1	83098831	.	C	T	.	.	MAF_USDA=1.639
NC_035080.1	83098839	.	C	T	.	.	MAF_INRAE=29.114;MAF_USDA=14.706
NC_035080.1	83098869	.	G	C	.	.	MAF_INRAE=8.333;MAF_USDA=11.765
NC_035080.1	83098876	.	A	T	.	.	MAF_INRAE=5.263;MAF_USDA=3.529
NC_035080.1	83098933	.	G	T	.	.	MAF_USDA=14.583
NC_035080.1	83098934	.	C	T	.	.	MAF_USDA=14.583
NC_035080.1	83098935	.	T	G	.	.	MAF_USDA=14.583
NC_035080.1	83098941	.	A	G	.	.	MAF_INRAE=15.789;MAF_USDA=21.765
NC_035080.1	83098954	.	C	T	.	.	MAF_USDA=13.529
NC_035080.1	83098985	.	G	T	.	.	MAF_INRAE=18.354;MAF_USDA=10.656
NC_035080.1	83098998	.	T	G	.	.	MAF_INRAE=5.263;MAF_USDA=22.941
NC_035080.1	83099010	.	G	T	.	.	MAF_INRAE=5.263;MAF_USDA=22.353
NC_035080.1	83099030	.	A	C	.	.	MAF_INRAE=5.263;MAF_USDA=22.353
NC_035080.1	83099052	.	T	G	.	.	MAF_INRAE=5.263;MAF_USDA=4.118
NC_035080.1	83099084	.	C	T	.	.	MAF_INRAE=32.911;MAF_USDA=18.824
NC_035080.1	83099090	.	C	G	.	.	MAF_INRAE=15.823;MAF_USDA=2.353
NC_035080.1	83099102	.	G	A	.	.	MAF_INRAE=30.38;MAF_USDA=35.882
NC_035080.1	83099117	.	G	A	.	.	MAF_INRAE=15.789;MAF_USDA=24.706
NC_035080.1	83099120	.	G	A	.	.	MAF_USDA=1.639
NC_035080.1	83099130	.	G	A	.	.	MAF_INRAE=30.38;MAF_USDA=34.706
NC_035080.1	83099139	.	A	C	.	.	MAF_INRAE=5.263;MAF_USDA=21.765
NC_035080.1	83099155	.	C	T	.	.	MAF_INRAE=5.263;MAF_USDA=3.529
NC_035080.1	83099183	.	G	T	.	.	MAF_INRAE=7.595;MAF_USDA=13.529
NC_035080.1	83099301	.	G	A	.	.	MAF_USDA=2.083
NC_035080.1	83099306	.	C	G	.	.	MAF_INRAE=36.842;MAF_USDA=35.417
NC_035080.1	83099315	.	C	T	.	.	MAF_USDA=4.167
NC_035080.1	83099320	.	A	G	.	.	MAF_USDA=3.571
NC_035080.1	83099363	.	G	T	.	.	MAF_USDA=2.5
NC_035080.1	83099366	.	G	A	.	.	MAF_INRAE=7.595;MAF_USDA=12.5
NC_035080.1	83099369	.	A	G	.	.	MAF_USDA=11.31
NC_035080.1	83099372	.	G	A	.	.	MAF_INRAE=9.167;MAF_USDA=12.5
NC_035080.1	83099395	.	T	A	.	.	MAF_USDA=8.333
NC_035080.1	83099455	.	C	G	.	.	MAF_INRAE=5.263;MAF_USDA=29.412
NC_035080.1	83099486	.	C	G	.	.	MAF_USDA=10.588
NC_035080.1	83099509	.	G	A	.	.	MAF_USDA=4.118
NC_035080.1	83099547	.	C	T	.	.	MAF_INRAE=5.263;MAF_USDA=8.235
NC_035080.1	83099567	.	C	T	.	.	MAF_INRAE=15.789;MAF_USDA=18.235
NC_035080.1	83099575	.	A	G	.	.	MAF_INRAE=7.5;MAF_USDA=19.412
NC_035080.1	83099580	.	G	A	.	.	MAF_INRAE=7.5;MAF_USDA=20.0
NC_035080.1	83099582	.	C	T	.	.	MAF_INRAE=45.833;MAF_USDA=37.647
NC_035080.1	83099584	.	T	A	.	.	MAF_INRAE=7.5;MAF_USDA=20.0
NC_035080.1	83099585	.	C	G	.	.	MAF_INRAE=7.5;MAF_USDA=20.0
NC_035080.1	83099642	.	G	A	.	.	MAF_USDA=1.639
NC_035080.1	83099648	.	T	C	.	.	MAF_INRAE=8.333
NC_035080.1	83099650	.	C	T	.	.	MAF_USDA=8.235
NC_035080.1	83099652	.	A	C	.	.	MAF_USDA=11.176
NC_035080.1	83099656	.	A	G	.	.	MAF_USDA=10.0
NC_035080.1	83099666	.	T	G	.	.	MAF_INRAE=15.789;MAF_USDA=10.0
NC_035080.1	83099700	.	C	T	.	.	MAF_INRAE=5.263;MAF_USDA=7.059
NC_035080.1	83099701	.	T	C	.	.	MAF_USDA=7.059
NC_035080.1	83099711	.	C	A	.	.	MAF_INRAE=5.263;MAF_USDA=7.059
NC_035080.1	83099713	.	G	T	.	.	MAF_USDA=7.059
NC_035080.1	83099722	.	G	A	.	.	MAF_INRAE=5.263;MAF_USDA=6.471
NC_035080.1	83099743	.	C	T	.	.	MAF_INRAE=1.667
NC_035080.1	83099755	.	A	G	.	.	MAF_INRAE=19.167
NC_035080.1	83099791	.	G	A	.	.	MAF_INRAE=5.263;MAF_USDA=3.529
NC_035080.1	83099795	.	C	A	.	.	MAF_INRAE=7.5;MAF_USDA=34.706
NC_035080.1	83099803	.	C	A	.	.	MAF_INRAE=6.962;MAF_USDA=33.529
NC_035080.1	83099812	.	T	C	.	.	MAF_INRAE=15.19;MAF_USDA=3.529
NC_035080.1	83099849	.	A	G	.	.	MAF_INRAE=26.582;MAF_USDA=33.529
NC_035080.1	83099863	.	T	A	.	.	MAF_INRAE=26.582;MAF_USDA=30.0
NC_035080.1	83099869	.	GTTAGGCCATTCTACTGCCAAT	GTTAGGCCATTCTACTGCCAAG	.	.	MAF_USDA=47.917
NC_035080.1	83099890	.	T	G	.	.	MAF_INRAE=48.734
NC_035080.1	83099895	.	G	T	.	.	MAF_USDA=2.459
NC_035080.1	83099898	.	T	A	.	.	MAF_USDA=2.459
NC_035080.1	83099916	.	G	C	.	.	MAF_USDA=3.279
NC_035080.1	83099957	.	C	G	.	.	MAF_INRAE=10.759;MAF_USDA=35.294
NC_035080.1	83099958	.	C	A	.	.	MAF_USDA=4.118
NC_035080.1	83099968	.	C	A	.	.	MAF_INRAE=10.759;MAF_USDA=41.176
NC_035080.1	83099994	.	G	T	.	.	MAF_INRAE=5.263;MAF_USDA=29.412
NC_035080.1	83100005	.	T	G	.	.	MAF_INRAE=5.263;MAF_USDA=35.882
NC_035080.1	83100014	.	A	G	.	.	MAF_INRAE=5.263;MAF_USDA=3.529
NC_035080.1	83100019	.	T	A	.	.	MAF_INRAE=10.127;MAF_USDA=34.118
NC_035080.1	83100022	.	C	T	.	.	MAF_USDA=3.279
NC_035080.1	83100026	.	C	T	.	.	MAF_INRAE=8.333;MAF_USDA=34.118
NC_035080.1	83100028	.	A	G	.	.	MAF_USDA=4.118
NC_035080.1	83100052	.	G	A	.	.	MAF_USDA=2.459
NC_035080.1	83100055	.	G	A	.	.	MAF_USDA=35.294
NC_035080.1	83100094	.	C	G	.	.	MAF_USDA=6.25
NC_035080.1	83100096	.	T	C	.	.	MAF_USDA=30.588
NC_035080.1	83100124	.	C	G	.	.	MAF_USDA=4.098
NC_035080.1	83100783	.	G	A	.	.	MAF_USDA=4.237
NC_035080.1	83100787	.	A	G	.	.	MAF_USDA=5.357
NC_035080.1	83100792	.	G	A	.	.	MAF_USDA=4.167
NC_035080.1	83100797	.	C	T	.	.	MAF_USDA=2.083
NC_035080.1	83100814	.	G	A	.	.	MAF_USDA=16.667
NC_035080.1	83100816	.	T	C	.	.	MAF_USDA=11.176
NC_035080.1	83100825	.	C	A	.	.	MAF_USDA=3.529
NC_035080.1	83100876	.	G	A	.	.	MAF_USDA=2.381
NC_035080.1	83100897	.	T	G	.	.	MAF_USDA=2.5
NC_035080.1	83100999	.	C	T	.	.	MAF_USDA=2.459
NC_035080.1	83101002	.	C	T	.	.	MAF_USDA=2.459
NC_035080.1	83101035	.	G	A	.	.	MAF_USDA=3.279
NC_035080.1	83101047	.	G	A	.	.	MAF_INRAE=5.263;MAF_USDA=2.941
NC_035080.1	83101050	.	C	G	.	.	MAF_INRAE=4.167;MAF_USDA=2.459
NC_035080.1	83101105	.	A	G	.	.	MAF_USDA=2.459
NC_035080.1	83101112	.	C	A	.	.	MAF_INRAE=11.392;MAF_USDA=14.706
NC_035080.1	83101120	.	C	T	.	.	MAF_INRAE=5.263;MAF_USDA=4.118
NC_035080.1	83101121	.	G	A	.	.	MAF_INRAE=46.667;MAF_USDA=47.647
NC_035080.1	83101159	.	G	T	.	.	MAF_USDA=3.279
NC_035080.1	83101169	.	G	T	.	.	MAF_INRAE=9.494
NC_035080.1	83101182	.	T	G	.	.	MAF_INRAE=4.167;MAF_USDA=7.377
NC_035080.1	83101183	.	C	T	.	.	MAF_USDA=2.459
NC_035080.1	83101192	.	A	G	.	.	MAF_USDA=12.5
NC_035080.1	83101219	.	C	A	.	.	MAF_INRAE=25.949;MAF_USDA=30.588
NC_035080.1	83101234	.	C	G	.	.	MAF_INRAE=5.263;MAF_USDA=4.706
NC_035080.1	83101244	.	A	G	.	.	MAF_USDA=2.459
NC_035080.1	83101265	.	C	A	.	.	MAF_USDA=3.279
NC_035080.1	83101294	.	T	G	.	.	MAF_USDA=4.118
NC_035080.1	83101295	.	T	G	.	.	MAF_USDA=1.639
NC_035080.1	83101315	.	C	A	.	.	MAF_INRAE=4.167;MAF_USDA=7.377
NC_035080.1	83101328	.	T	A	.	.	MAF_INRAE=5.263;MAF_USDA=4.167
NC_035080.1	83101346	.	T	G	.	.	MAF_INRAE=15.789;MAF_USDA=44.643
NC_035080.1	83101350	.	A	G	.	.	MAF_USDA=2.5
NC_035080.1	83101361	.	G	A	.	.	MAF_USDA=2.5
NC_035080.1	83101379	.	T	C	.	.	MAF_INRAE=5.263;MAF_USDA=8.333
NC_035080.1	83101392	.	T	C	.	.	MAF_USDA=10.417
NC_035080.1	83101395	.	G	A	.	.	MAF_USDA=10.417
NC_035080.1	83101426	.	A	C	.	.	MAF_INRAE=5.263;MAF_USDA=4.762
NC_035080.1	83101436	.	A	T	.	.	MAF_USDA=3.333
NC_035080.1	83101472	.	T	A	.	.	MAF_INRAE=5.263;MAF_USDA=5.294
NC_035080.1	83101530	.	C	T	.	.	MAF_USDA=1.639
NC_035080.1	83101531	.	G	A	.	.	MAF_USDA=4.118
NC_035080.1	83101554	.	A	C	.	.	MAF_USDA=4.762
NC_035080.1	83102537	.	T	A	.	.	MAF_INRAE=5.263
NC_035080.1	83102590	.	A	T	.	.	MAF_USDA=4.167
NC_035080.1	83102605	.	A	C	.	.	MAF_USDA=17.391
NC_035080.1	83102606	.	A	T	.	.	MAF_INRAE=15.789;MAF_USDA=28.261
NC_035080.1	83102626	.	G	A	.	.	MAF_USDA=8.197
NC_035080.1	83102629	.	C	A	.	.	MAF_USDA=4.098
NC_035080.1	83102636	.	G	T	.	.	MAF_USDA=3.279
NC_035080.1	83102639	.	G	A	.	.	MAF_INRAE=5.263;MAF_USDA=26.786
NC_035080.1	83102653	.	T	C	.	.	MAF_USDA=15.06
NC_035080.1	83102654	.	G	A	.	.	MAF_USDA=14.458
NC_035080.1	83102691	.	G	A	.	.	MAF_INRAE=21.053;MAF_USDA=18.902
NC_035080.1	83102699	.	C	T	.	.	MAF_USDA=6.667
NC_035080.1	83102727	.	C	T	.	.	MAF_USDA=4.098
NC_035080.1	83102735	.	A	C	.	.	MAF_INRAE=5.263;MAF_USDA=4.706
NC_035080.1	83102750	.	A	C	.	.	MAF_INRAE=5.263;MAF_USDA=6.25
NC_035080.1	83102771	.	C	T	.	.	MAF_INRAE=15.789;MAF_USDA=35.417
NC_035080.1	83102772	.	C	T	.	.	MAF_INRAE=21.053;MAF_USDA=27.059
NC_035080.1	83102828	.	T	G	.	.	MAF_USDA=1.639
NC_035080.1	83103068	.	G	T	.	.	MAF_USDA=12.5
NC_035080.1	83103087	.	G	A	.	.	MAF_USDA=14.458
NC_035080.1	83103113	.	A	T	.	.	MAF_USDA=4.918
NC_035080.1	83103114	.	A	C	.	.	MAF_USDA=4.918
NC_035080.1	83103115	.	T	A	.	.	MAF_USDA=5.294
NC_035080.1	83103124	.	G	A	.	.	MAF_USDA=3.529
NC_035080.1	83103130	.	G	T	.	.	MAF_USDA=30.588
NC_035080.1	83103131	.	G	A	.	.	MAF_USDA=10.0
NC_035080.1	83103151	.	C	A	.	.	MAF_USDA=7.059
NC_035080.1	83103165	.	A	G	.	.	MAF_USDA=1.639
NC_035080.1	83103211	.	A	T	.	.	MAF_INRAE=5.263;MAF_USDA=8.333
NC_035080.1	83103216	.	A	C	.	.	MAF_INRAE=5.263;MAF_USDA=8.434
NC_035080.1	83103224	.	G	A	.	.	MAF_INRAE=10.526;MAF_USDA=11.446
NC_035080.1	83103303	.	C	T	.	.	MAF_USDA=7.627
NC_035080.1	83103381	.	T	A	.	.	MAF_INRAE=29.114;MAF_USDA=33.929
NC_035080.1	83103400	.	T	G	.	.	MAF_USDA=2.381
NC_035080.1	83103455	.	G	T	.	.	MAF_USDA=1.667
NC_035080.1	83103498	.	G	T	.	.	MAF_INRAE=9.494;MAF_USDA=17.857
NC_035080.1	83103533	.	CATTTAAACTTCCCACTTCAACTGTA	CATTTAAACTTCCCACTTCAACTGTG	.	.	MAF_USDA=41.667
NC_035080.1	83103558	.	A	G	.	.	MAF_INRAE=28.481
NC_035080.1	83103622	.	A	G	.	.	MAF_INRAE=5.263;MAF_USDA=3.571
NC_035080.1	83103649	.	T	G	.	.	MAF_INRAE=34.167;MAF_USDA=50.0
NC_035080.1	83103731	.	T	G	.	.	MAF_INRAE=4.167;MAF_USDA=5.833
NC_035080.1	83103749	.	G	A	.	.	MAF_USDA=3.333
NC_035080.1	83103782	.	A	C	.	.	MAF_INRAE=5.696;MAF_USDA=2.083
NC_035080.1	83103798	.	A	G	.	.	MAF_INRAE=5.263;MAF_USDA=4.118
NC_035080.1	83103824	.	C	A	.	.	MAF_INRAE=13.333
NC_035080.1	83103826	.	A	G	.	.	MAF_INRAE=37.975;MAF_USDA=34.706
NC_035080.1	83103827	.	C	T	.	.	MAF_INRAE=13.333
NC_035080.1	83103829	.	G	T	.	.	MAF_INRAE=37.975;MAF_USDA=35.294
NC_035080.1	83103873	.	A	C	.	.	MAF_INRAE=21.053;MAF_USDA=48.235
NC_035080.1	83103883	.	T	C	.	.	MAF_USDA=1.639
NC_035080.1	83103890	.	T	G	.	.	MAF_USDA=36.471
NC_035080.1	83103895	.	T	A	.	.	MAF_INRAE=26.582;MAF_USDA=43.75
NC_035080.1	83103896	.	T	A	.	.	MAF_USDA=43.75
NC_035080.1	83103897	.	T	A	.	.	MAF_USDA=45.833
NC_035080.1	83103898	.	A	T	.	.	MAF_USDA=31.25
NC_035080.1	83103899	.	A	T	.	.	MAF_USDA=32.941
NC_035080.1	83103904	.	A	T	.	.	MAF_USDA=2.459
NC_035080.1	83103917	.	T	C	.	.	MAF_USDA=31.25
NC_035080.1	83103936	.	A	T	.	.	MAF_USDA=5.738
NC_035080.1	83103960	.	C	A	.	.	MAF_USDA=31.765
NC_035080.1	83103966	.	G	A	.	.	MAF_USDA=31.176
NC_035080.1	83103970	.	C	G	.	.	MAF_USDA=31.176
NC_035080.1	83103992	.	C	T	.	.	MAF_USDA=31.176
NC_035080.1	83103993	.	T	G	.	.	MAF_INRAE=27.215;MAF_USDA=43.75
NC_035080.1	83104009	.	T	G	.	.	MAF_USDA=31.176
NC_035080.1	83104011	.	C	T	.	.	MAF_USDA=31.176
NC_035080.1	83104019	.	C	A	.	.	MAF_USDA=2.353
NC_035080.1	83104036	.	T	C	.	.	MAF_USDA=31.176
NC_035080.1	83104052	.	C	T	.	.	MAF_USDA=7.377
NC_035080.1	83104060	.	G	T	.	.	MAF_USDA=3.529
NC_035080.1	83104072	.	T	C	.	.	MAF_USDA=33.529
NC_035080.1	83104087	.	C	A	.	.	MAF_USDA=6.25
NC_035080.1	83104169	.	T	A	.	.	MAF_USDA=4.167
NC_035080.1	83104203	.	C	T	.	.	MAF_USDA=8.197
NC_035080.1	83104213	.	C	T	.	.	MAF_INRAE=2.5
NC_035080.1	83104236	.	A	G	.	.	MAF_USDA=32.941
NC_035080.1	83104251	.	G	T	.	.	MAF_USDA=31.25
NC_035080.1	83104294	.	A	C	.	.	MAF_USDA=34.118
NC_035080.1	83104299	.	G	A	.	.	MAF_USDA=34.118
NC_035080.1	83104309	.	A	C	.	.	MAF_USDA=3.279
NC_035080.1	83104333	.	T	A	.	.	MAF_USDA=31.765
NC_035080.1	83104381	.	G	A	.	.	MAF_USDA=34.706
NC_035080.1	83104405	.	A	C	.	.	MAF_USDA=42.941
NC_035080.1	83104421	.	G	A	.	.	MAF_INRAE=8.333;MAF_USDA=4.118
NC_035080.1	83104440	.	T	G	.	.	MAF_USDA=2.459
NC_035080.1	83104492	.	T	C	.	.	MAF_INRAE=39.241;MAF_USDA=38.824
NC_035080.1	83104493	.	C	A	.	.	MAF_USDA=1.639
NC_035080.1	83104500	.	A	C	.	.	MAF_USDA=2.459
NC_035080.1	83104506	.	A	G	.	.	MAF_INRAE=40.506;MAF_USDA=31.765
NC_035080.1	83104545	.	G	T	.	.	MAF_INRAE=15.19;MAF_USDA=2.353
NC_035080.1	83104568	.	T	C	.	.	MAF_USDA=4.167
NC_035080.1	83104585	.	C	T	.	.	MAF_INRAE=40.506;MAF_USDA=20.238
NC_035080.1	83104701	.	G	A	.	.	MAF_INRAE=17.5
NC_035080.1	83104737	.	C	A	.	.	MAF_USDA=2.459
NC_035080.1	83104752	.	C	A	.	.	MAF_USDA=6.25
NC_035080.1	83104782	.	C	T	.	.	MAF_USDA=3.279
NC_035080.1	83104866	.	T	C	.	.	MAF_USDA=33.333
NC_035080.1	83104875	.	T	C	.	.	MAF_USDA=33.529
NC_035080.1	83104877	.	G	A	.	.	MAF_USDA=7.647
NC_035080.1	83104889	.	G	A	.	.	MAF_USDA=22.353
NC_035080.1	83104891	.	A	C	.	.	MAF_USDA=29.412
NC_035080.1	83104911	.	C	T	.	.	MAF_USDA=8.235
NC_035080.1	83104935	.	G	A	.	.	MAF_USDA=4.167
NC_035080.1	83104962	.	T	C	.	.	MAF_USDA=5.882
NC_035080.1	83104972	.	T	C	.	.	MAF_INRAE=2.5;MAF_USDA=4.217
NC_035080.1	83104986	.	A	G	.	.	MAF_USDA=6.627
NC_035080.1	83104987	.	A	C	.	.	MAF_USDA=6.627
NC_035080.1	83105014	.	C	T	.	.	MAF_USDA=5.738
NC_035080.1	83105025	.	G	A	.	.	MAF_INRAE=25.949;MAF_USDA=29.412
NC_035080.1	83105095	.	C	A	.	.	MAF_INRAE=5.263;MAF_USDA=4.118
NC_035080.1	83105150	.	C	A	.	.	MAF_INRAE=25.949;MAF_USDA=11.176
NC_035080.1	83105190	.	A	G	.	.	MAF_INRAE=40.506;MAF_USDA=32.941
NC_035080.1	83105222	.	T	C	.	.	MAF_INRAE=40.506;MAF_USDA=33.333
NC_035080.1	83105276	.	A	T	.	.	MAF_INRAE=40.506;MAF_USDA=32.941
NC_035080.1	83105298	.	C	T	.	.	MAF_INRAE=40.506;MAF_USDA=33.333
NC_035080.1	83105342	.	T	C	.	.	MAF_USDA=1.639
NC_035080.1	83105387	.	C	T	.	.	MAF_INRAE=1.667;MAF_USDA=2.459
NC_035080.1	83105431	.	A	G	.	.	MAF_USDA=22.917
NC_035080.1	83105502	.	G	T	.	.	MAF_USDA=4.167
NC_035080.1	83105530	.	G	A	.	.	MAF_INRAE=4.167;MAF_USDA=8.197
NC_035080.1	83105539	.	A	G	.	.	MAF_INRAE=41.139;MAF_USDA=32.353
NC_035080.1	83105640	.	A	G	.	.	MAF_INRAE=25.949;MAF_USDA=11.765
NC_035080.1	83105642	.	T	C	.	.	MAF_USDA=2.459
NC_035080.1	83105683	.	G	A	.	.	MAF_INRAE=5.0;MAF_USDA=4.098
NC_035080.1	83105693	.	T	G	.	.	MAF_USDA=2.459
NC_035080.1	83105736	.	G	C	.	.	MAF_USDA=3.571
NC_035080.1	83105785	.	A	C	.	.	MAF_USDA=8.333
NC_035080.1	83105803	.	T	A	.	.	MAF_USDA=3.571
NC_035080.1	83105838	.	G	A	.	.	MAF_INRAE=5.0;MAF_USDA=6.557
NC_035080.1	83105850	.	G	A	.	.	MAF_USDA=10.0
NC_035080.1	83105858	.	G	T	.	.	MAF_USDA=8.197
NC_035080.1	83105944	.	T	C	.	.	MAF_USDA=22.619
NC_035080.1	83105951	.	A	C	.	.	MAF_USDA=31.765
NC_035080.1	83105964	.	T	C	.	.	MAF_USDA=28.824
NC_035080.1	83105966	.	T	C	.	.	MAF_USDA=27.059
NC_035080.1	83105967	.	A	G	.	.	MAF_USDA=27.059
NC_035080.1	83105970	.	T	G	.	.	MAF_USDA=24.118
NC_035080.1	83106016	.	G	C	.	.	MAF_USDA=2.941
NC_035080.1	83106022	.	T	C	.	.	MAF_USDA=3.279
NC_035080.1	83106024	.	C	A	.	.	MAF_USDA=47.647
NC_035080.1	83106255	.	T	C	.	.	MAF_USDA=2.083
NC_035080.1	83106293	.	T	A	.	.	MAF_USDA=3.333
NC_035080.1	83106298	.	G	A	.	.	MAF_USDA=9.524
NC_035080.1	83106323	.	A	T	.	.	MAF_USDA=3.333
NC_035080.1	83106357	.	C	T	.	.	MAF_USDA=2.459
NC_035080.1	83106400	.	C	T	.	.	MAF_INRAE=5.833
NC_035080.1	83106404	.	A	C	.	.	MAF_INRAE=8.861
NC_035080.1	83106411	.	T	G	.	.	MAF_USDA=2.459
NC_035080.1	83106473	.	C	A	.	.	MAF_INRAE=5.0
NC_035080.1	83106542	.	T	C	.	.	MAF_USDA=4.167
NC_035080.1	83106563	.	G	T	.	.	MAF_INRAE=10.526;MAF_USDA=1.639
NC_035080.1	83106574	.	G	A	.	.	MAF_INRAE=15.823;MAF_USDA=40.588
NC_035080.1	83106600	.	G	A	.	.	MAF_INRAE=16.456;MAF_USDA=47.647
NC_035080.1	83106605	.	C	T	.	.	MAF_INRAE=17.5;MAF_USDA=5.738
NC_035080.1	83106648	.	G	T	.	.	MAF_USDA=2.459
NC_035080.1	83106685	.	A	T	.	.	MAF_INRAE=5.263
NC_035080.1	83106695	.	A	T	.	.	MAF_INRAE=8.861
NC_035080.1	83106698	.	A	T	.	.	MAF_INRAE=10.0
NC_035080.1	83106708	.	C	T	.	.	MAF_INRAE=23.333;MAF_USDA=9.167
NC_035080.1	83106723	.	A	G	.	.	MAF_INRAE=18.333
NC_035080.1	83106726	.	T	G	.	.	MAF_INRAE=5.263;MAF_USDA=3.529
NC_035080.1	83106727	.	C	T	.	.	MAF_INRAE=23.333;MAF_USDA=21.765
NC_035080.1	83106728	.	A	G	.	.	MAF_USDA=5.882
NC_035080.1	83106732	.	C	T	.	.	MAF_INRAE=23.333;MAF_USDA=11.176
NC_035080.1	83106762	.	A	C	.	.	MAF_USDA=6.471
NC_035080.1	83106810	.	A	T	.	.	MAF_INRAE=6.329;MAF_USDA=14.754
NC_035080.1	83106819	.	C	T	.	.	MAF_INRAE=5.833
NC_035080.1	83106832	.	G	A	.	.	MAF_USDA=6.25
NC_035080.1	83106895	.	G	C	.	.	MAF_USDA=4.167
NC_035080.1	83106951	.	T	C	.	.	MAF_USDA=3.571
NC_035080.1	83106957	.	A	G	.	.	MAF_USDA=3.529
NC_035080.1	83107005	.	T	C	.	.	MAF_USDA=1.695
NC_035080.1	83107008	.	C	A	.	.	MAF_USDA=16.667
NC_035080.1	83107015	.	A	G	.	.	MAF_USDA=1.667
NC_035080.1	83107826	.	C	A	.	.	MAF_INRAE=17.722;MAF_USDA=8.333
NC_035080.1	83107889	.	A	G	.	.	MAF_USDA=4.118
NC_035080.1	83107995	.	A	G	.	.	MAF_INRAE=21.053;MAF_USDA=19.412
NC_035080.1	83108038	.	T	G	.	.	MAF_INRAE=5.263
NC_035080.1	83108043	.	C	A	.	.	MAF_USDA=4.918
NC_035080.1	83108080	.	G	A	.	.	MAF_INRAE=5.263;MAF_USDA=20.588
NC_035080.1	83108085	.	C	T	.	.	MAF_INRAE=5.263;MAF_USDA=21.176
NC_035080.1	83108292	.	C	T	.	.	MAF_USDA=39.583
NC_035080.1	83108310	.	C	A	.	.	MAF_USDA=5.0
NC_035080.1	83108311	.	A	T	.	.	MAF_USDA=25.595
NC_035080.1	83108314	.	C	T	.	.	MAF_USDA=26.19
NC_035080.1	83108437	.	A	G	.	.	MAF_USDA=23.81
NC_035080.1	83108462	.	T	A	.	.	MAF_USDA=5.882
NC_035080.1	83108515	.	G	A	.	.	MAF_INRAE=19.62;MAF_USDA=43.75
NC_035080.1	83108524	.	G	A	.	.	MAF_USDA=3.279
NC_035080.1	83108547	.	A	G,T	.	.	MAF_INRAE=10.833;MAF_USDA=45.833
NC_035080.1	83108554	.	G	C	.	.	MAF_USDA=50.0
NC_035080.1	83108555	.	A	G	.	.	MAF_USDA=50.0
NC_035080.1	83108574	.	T	A	.	.	MAF_USDA=7.059
NC_035080.1	83108588	.	G	T	.	.	MAF_INRAE=17.722;MAF_USDA=6.471
NC_035080.1	83108599	.	G	A	.	.	MAF_INRAE=8.333;MAF_USDA=4.118
NC_035080.1	83108615	.	T	A	.	.	MAF_INRAE=18.987;MAF_USDA=8.824
NC_035080.1	83108617	.	A	C	.	.	MAF_INRAE=16.667;MAF_USDA=8.824
NC_035080.1	83108658	.	T	A	.	.	MAF_INRAE=42.405;MAF_USDA=20.0
NC_035080.1	83108672	.	C	G	.	.	MAF_INRAE=8.861;MAF_USDA=30.0
NC_035080.1	83108706	.	G	A	.	.	MAF_USDA=6.471
NC_035080.1	83108712	.	A	C	.	.	MAF_USDA=4.706
NC_035080.1	83108726	.	G	A	.	.	MAF_USDA=10.119
NC_035080.1	83108789	.	G	A	.	.	MAF_INRAE=26.316;MAF_USDA=30.0
NC_035080.1	83108849	.	C	T	.	.	MAF_USDA=4.098
NC_035080.1	83108867	.	C	T	.	.	MAF_USDA=1.176
NC_035080.1	83108913	.	A	T	.	.	MAF_USDA=2.083
NC_035080.1	83108914	.	G	T	.	.	MAF_USDA=5.357
NC_035080.1	83112140	.	C	A	.	.	MAF_USDA=1.639
NC_035080.1	83112154	.	T	C	.	.	MAF_USDA=3.333
NC_035080.1	83112175	.	T	C	.	.	MAF_USDA=5.294
NC_035080.1	83112176	.	G	A	.	.	MAF_USDA=37.647
NC_035080.1	83112515	.	A	C	.	.	MAF_INRAE=8.333;MAF_USDA=5.882
NC_035080.1	83112547	.	G	C	.	.	MAF_USDA=5.294
NC_035080.1	83112549	.	A	G	.	.	MAF_USDA=5.882
NC_035080.1	83112569	.	C	T	.	.	MAF_INRAE=5.263;MAF_USDA=39.583
NC_035080.1	83112587	.	T	C	.	.	MAF_USDA=2.083
NC_035080.1	83112611	.	G	A	.	.	MAF_USDA=4.762
NC_035080.1	83112655	.	A	G	.	.	MAF_USDA=4.118
NC_035080.1	83112671	.	C	T	.	.	MAF_USDA=1.667
NC_035080.1	83112683	.	A	G	.	.	MAF_USDA=32.941
NC_035080.1	83112691	.	C	T	.	.	MAF_USDA=4.918
NC_035080.1	83113644	.	C	T	.	.	MAF_USDA=9.483
NC_035080.1	83113667	.	T	C	.	.	MAF_USDA=4.167
NC_035080.1	83113734	.	A	G	.	.	MAF_USDA=3.333
NC_035080.1	83113821	.	T	C	.	.	MAF_USDA=3.279
NC_035080.1	83113824	.	A	G	.	.	MAF_USDA=3.279
NC_035080.1	83113831	.	A	T	.	.	MAF_USDA=1.639
NC_035080.1	83113845	.	CAGTCG	CAGTCC	.	.	MAF_USDA=41.667
NC_035080.1	83113850	.	G	C	.	.	MAF_INRAE=23.333
NC_035080.1	83113876	.	C	A	.	.	MAF_USDA=4.098
NC_035080.1	83114027	.	C	A	.	.	MAF_INRAE=25.0;MAF_USDA=5.738
NC_035080.1	83114038	.	G	A	.	.	MAF_INRAE=12.025;MAF_USDA=11.475
NC_035080.1	83114040	.	C	T	.	.	MAF_INRAE=28.333;MAF_USDA=6.557
NC_035080.1	83114046	.	G	A	.	.	MAF_USDA=8.197
NC_035080.1	83114066	.	A	G	.	.	MAF_USDA=15.882
NC_035080.1	83114079	.	C	G	.	.	MAF_USDA=1.639
NC_035080.1	83114085	.	G	A	.	.	MAF_USDA=39.412
NC_035080.1	83114086	.	C	T	.	.	MAF_USDA=9.836
NC_035080.1	83114138	.	G	A	.	.	MAF_INRAE=38.333
NC_035080.1	83114141	.	C	A	.	.	MAF_USDA=9.016
NC_035080.1	83114146	.	G	T	.	.	MAF_USDA=4.167
NC_035080.1	83114163	.	A	C	.	.	MAF_INRAE=9.167
NC_035080.1	83114172	.	G	T	.	.	MAF_INRAE=47.5
NC_035080.1	83114179	.	A	G	.	.	MAF_USDA=5.422
NC_035080.1	83114204	.	A	T	.	.	MAF_INRAE=10.0
NC_035080.1	83114221	.	C	T	.	.	MAF_INRAE=9.167
NC_035080.1	83114246	.	T	G	.	.	MAF_INRAE=40.0
NC_035080.1	83114253	.	G	T	.	.	MAF_INRAE=7.5;MAF_USDA=2.083
NC_035080.1	83114264	.	G	A	.	.	MAF_INRAE=25.833
NC_035080.1	83114296	.	G	A	.	.	MAF_INRAE=26.667
NC_035080.1	83114355	.	C	G	.	.	MAF_INRAE=5.833
NC_035080.1	83114361	.	T	C	.	.	MAF_INRAE=5.833
NC_035080.1	83114393	.	G	C	.	.	MAF_USDA=6.667
NC_035080.1	83114406	.	C	G	.	.	MAF_USDA=1.724
NC_035080.1	83114489	.	C	T	.	.	MAF_USDA=4.167
NC_035080.1	83114504	.	G	T	.	.	MAF_USDA=4.167
NC_035080.1	83114527	.	G	A	.	.	MAF_USDA=1.695
NC_035080.1	83114532	.	A	G	.	.	MAF_USDA=1.695
NC_035080.1	83114542	.	C	T	.	.	MAF_USDA=2.542
NC_035080.1	83114579	.	T	C	.	.	MAF_INRAE=1.667;MAF_USDA=2.459
NC_035080.1	83114669	.	C	T	.	.	MAF_INRAE=29.167;MAF_USDA=16.667
NC_035080.1	83114676	.	T	A	.	.	MAF_INRAE=9.167;MAF_USDA=8.824
NC_035080.1	83114700	.	A	T	.	.	MAF_INRAE=40.833
NC_035080.1	83114705	.	C	T	.	.	MAF_INRAE=14.167;MAF_USDA=8.235
NC_035080.1	83114708	.	CCCAATAGATT	CCCAATAGATC	.	.	MAF_USDA=2.083
NC_035080.1	83114766	.	C	A	.	.	MAF_USDA=1.639
NC_035080.1	83114768	.	C	A	.	.	MAF_USDA=1.639
NC_035080.1	83114798	.	G	A	.	.	MAF_USDA=2.083
NC_035080.1	83114805	.	C	A	.	.	MAF_USDA=13.115
NC_035080.1	83114814	.	C	A	.	.	MAF_INRAE=43.333
NC_035080.1	83114832	.	A	G	.	.	MAF_USDA=5.738
NC_035080.1	83114835	.	G	A	.	.	MAF_USDA=1.639
NC_035080.1	83114838	.	T	C	.	.	MAF_USDA=8.197
NC_035080.1	83114876	.	T	C	.	.	MAF_USDA=1.639
NC_035080.1	83114886	.	C	T	.	.	MAF_USDA=3.279
NC_035080.1	83114897	.	C	T	.	.	MAF_INRAE=2.5
NC_035080.1	83114910	.	C	A	.	.	MAF_USDA=37.5
NC_035080.1	83114912	.	C	T	.	.	MAF_USDA=33.333
NC_035080.1	83114916	.	T	A	.	.	MAF_USDA=4.167
NC_035080.1	83114918	.	G	A	.	.	MAF_USDA=10.656
NC_035080.1	83114922	.	A	G	.	.	MAF_USDA=15.574
NC_035080.1	83114940	.	T	A	.	.	MAF_USDA=16.667
NC_035080.1	83114955	.	G	T	.	.	MAF_USDA=4.098
NC_035080.1	83114960	.	C	T	.	.	MAF_USDA=22.917
NC_035080.1	83114985	.	T	C	.	.	MAF_USDA=4.167
NC_035080.1	83115095	.	A	G	.	.	MAF_USDA=1.695
NC_035080.1	83115237	.	T	C	.	.	MAF_USDA=1.695
NC_035080.1	83115270	.	C	T	.	.	MAF_INRAE=8.333;MAF_USDA=1.695
NC_035080.1	83115279	.	A	T	.	.	MAF_USDA=1.695
NC_035080.1	83115296	.	G	C	.	.	MAF_USDA=5.172
NC_035080.1	83115339	.	C	T	.	.	MAF_INRAE=15.833
NC_035080.1	83115353	.	C	G	.	.	MAF_USDA=1.724
NC_035080.1	83115396	.	A	C	.	.	MAF_INRAE=10.0;MAF_USDA=1.639
NC_035080.1	83115429	.	C	A	.	.	MAF_INRAE=10.127;MAF_USDA=21.176
NC_035080.1	83115539	.	T	C	.	.	MAF_USDA=12.5
NC_035080.1	83115629	.	C	T	.	.	MAF_INRAE=2.5
NC_035080.1	83115636	.	T	A	.	.	MAF_USDA=4.098
NC_035080.1	83115710	.	G	A	.	.	MAF_USDA=1.639
NC_035080.1	83115784	.	G	A	.	.	MAF_USDA=13.934
NC_035080.1	83115794	.	A	G	.	.	MAF_USDA=14.754
NC_035080.1	83115800	.	T	C	.	.	MAF_USDA=6.25
NC_035080.1	83115834	.	T	C	.	.	MAF_USDA=4.098
NC_035080.1	83115840	.	C	T	.	.	MAF_USDA=4.098
NC_035080.1	83115880	.	G	T	.	.	MAF_USDA=2.459
NC_035080.1	83115883	.	C	T	.	.	MAF_USDA=2.459
NC_035080.1	83115890	.	G	A	.	.	MAF_USDA=8.197
NC_035080.1	83115983	.	C	T	.	.	MAF_USDA=2.083
NC_035080.1	83116011	.	A	T	.	.	MAF_USDA=8.333
NC_035080.1	83116017	.	T	C	.	.	MAF_USDA=19.512
NC_035080.1	83116081	.	C	T	.	.	MAF_USDA=15.244
NC_035080.1	83116089	.	T	C	.	.	MAF_USDA=20.833
NC_035080.1	83116092	.	G	T	.	.	MAF_USDA=5.488
NC_035080.1	83116095	.	T	C	.	.	MAF_USDA=47.917
NC_035080.1	83116097	.	A	G	.	.	MAF_INRAE=2.5
NC_035080.1	83116100	.	G	T	.	.	MAF_USDA=3.448
NC_035080.1	83116119	.	T	C	.	.	MAF_USDA=45.833
NC_035080.1	83116151	.	C	T	.	.	MAF_USDA=14.583
NC_035080.1	83116187	.	G	A	.	.	MAF_USDA=16.667
NC_035080.1	83116295	.	G	A	.	.	MAF_INRAE=33.333
NC_035080.1	83116325	.	A	T	.	.	MAF_USDA=8.333
NC_035080.1	83116328	.	TG	TC	.	.	MAF_USDA=8.333
NC_035080.1	83116379	.	G	A	.	.	MAF_USDA=10.417
NC_035080.1	83116500	.	T	A	.	.	MAF_USDA=20.833
NC_035080.1	83117268	.	CAATAT	CAATAG	.	.	MAF_USDA=37.5
NC_035080.1	83117383	.	C	A	.	.	MAF_INRAE=2.5
NC_035080.1	83117433	.	C	T	.	.	MAF_INRAE=4.167
NC_035080.1	83117495	.	A	G	.	.	MAF_INRAE=2.5
NC_035080.1	83117499	.	C	T	.	.	MAF_USDA=1.639
NC_035080.1	83117507	.	G	A	.	.	MAF_USDA=10.588
NC_035080.1	83117521	.	A	T	.	.	MAF_INRAE=26.316;MAF_USDA=15.294
NC_035080.1	83117625	.	G	T	.	.	MAF_USDA=8.333
NC_035080.1	83117642	.	A	T	.	.	MAF_INRAE=17.722;MAF_USDA=7.059
NC_035080.1	83117699	.	G	A	.	.	MAF_INRAE=14.557;MAF_USDA=2.941
NC_035080.1	83117742	.	C	T	.	.	MAF_USDA=1.639
NC_035080.1	83117769	.	G	C	.	.	MAF_INRAE=2.5
NC_035080.1	83117860	.	G	A	.	.	MAF_INRAE=9.167;MAF_USDA=11.176
NC_035080.1	83117864	.	C	A	.	.	MAF_USDA=1.639
NC_035080.1	83117894	.	C	T	.	.	MAF_USDA=1.639
NC_035080.1	83117911	.	T	G	.	.	MAF_INRAE=5.833;MAF_USDA=10.417
NC_035080.1	83117921	.	C	T	.	.	MAF_USDA=1.639
NC_035080.1	83117933	.	A	C	.	.	MAF_USDA=7.647
NC_035080.1	83117980	.	G	T	.	.	MAF_INRAE=32.278;MAF_USDA=14.754
NC_035080.1	83118027	.	C	A	.	.	MAF_USDA=1.639
NC_035080.1	83118107	.	C	T	.	.	MAF_INRAE=5.063;MAF_USDA=1.639
NC_035080.1	83118170	.	C	T	.	.	MAF_INRAE=46.203;MAF_USDA=32.353
NC_035080.1	83118174	.	C	T	.	.	MAF_USDA=1.639
NC_035080.1	83118263	.	G	A	.	.	MAF_USDA=1.639
NC_035080.1	83118391	.	C	A	.	.	MAF_USDA=1.639
NC_035080.1	83118393	.	G	C	.	.	MAF_INRAE=8.861;MAF_USDA=28.824
NC_035080.1	83118398	.	T	C	.	.	MAF_INRAE=16.456;MAF_USDA=14.706
NC_035080.1	83118409	.	C	T	.	.	MAF_INRAE=6.329
NC_035080.1	83118476	.	C	T	.	.	MAF_USDA=4.098
NC_035080.1	83118491	.	G	A	.	.	MAF_INRAE=6.329
NC_035080.1	83118534	.	G	T	.	.	MAF_INRAE=5.263;MAF_USDA=1.639
NC_035080.1	83118570	.	A	G	.	.	MAF_INRAE=47.468;MAF_USDA=46.471
NC_035080.1	83118602	.	G	A	.	.	MAF_USDA=6.557
NC_035080.1	83118608	.	T	G	.	.	MAF_INRAE=43.671;MAF_USDA=48.824
NC_035080.1	83118615	.	G	A	.	.	MAF_USDA=4.098
NC_035080.1	83118729	.	A	C	.	.	MAF_USDA=35.417
NC_035080.1	83118753	.	G	T	.	.	MAF_USDA=6.25
NC_035080.1	83118855	.	A	T	.	.	MAF_USDA=9.836
NC_035080.1	83118881	.	T	G	.	.	MAF_INRAE=36.842;MAF_USDA=42.353
NC_035080.1	83118906	.	A	G	.	.	MAF_INRAE=15.789;MAF_USDA=4.118
NC_035080.1	83118935	.	A	T	.	.	MAF_USDA=8.824
NC_035080.1	83118937	.	G	A	.	.	MAF_INRAE=21.053;MAF_USDA=34.706
NC_035080.1	83119021	.	A	T	.	.	MAF_INRAE=26.316;MAF_USDA=3.012
NC_035080.1	83120226	.	A	G	.	.	MAF_USDA=39.13
NC_035080.1	83120321	.	A	C	.	.	MAF_USDA=6.557
NC_035080.1	83120322	.	C	T	.	.	MAF_USDA=6.557
NC_035080.1	83120324	.	G	T	.	.	MAF_USDA=6.557
NC_035080.1	83120326	.	C	T	.	.	MAF_USDA=7.377
NC_035080.1	83120339	.	A	C	.	.	MAF_USDA=2.459
NC_035080.1	83120340	.	C	T	.	.	MAF_USDA=4.118
NC_035080.1	83120344	.	C	T	.	.	MAF_USDA=2.459
NC_035080.1	83120358	.	C	T	.	.	MAF_USDA=2.083
NC_035080.1	83120451	.	C	T	.	.	MAF_USDA=35.714
NC_035080.1	83120478	.	C	T	.	.	MAF_USDA=11.475
NC_035080.1	83120503	.	C	A	.	.	MAF_USDA=4.098
NC_035080.1	83120523	.	C	G	.	.	MAF_USDA=29.167
NC_035080.1	83120542	.	T	A	.	.	MAF_USDA=1.639
NC_035080.1	83120566	.	A	C	.	.	MAF_INRAE=6.667
NC_035080.1	83120578	.	C	T	.	.	MAF_USDA=6.557
NC_035080.1	83120589	.	T	C	.	.	MAF_USDA=47.917
NC_035080.1	83120596	.	C	T	.	.	MAF_USDA=12.295
NC_035080.1	83120602	.	G	C	.	.	MAF_USDA=2.459
NC_035080.1	83120603	.	C	T	.	.	MAF_USDA=2.083
NC_035080.1	83120607	.	G	A	.	.	MAF_USDA=27.083
NC_035080.1	83120610	.	T	C	.	.	MAF_USDA=47.917
NC_035080.1	83120669	.	G	T	.	.	MAF_USDA=7.059
NC_035080.1	83120686	.	C	T	.	.	MAF_INRAE=14.557;MAF_USDA=16.471
NC_035080.1	83120689	.	T	C	.	.	MAF_USDA=48.824
NC_035080.1	83120697	.	T	A	.	.	MAF_INRAE=15.789;MAF_USDA=4.918
NC_035080.1	83120704	.	G	T	.	.	MAF_USDA=48.824
NC_035080.1	83120705	.	G	A	.	.	MAF_USDA=44.706
NC_035080.1	83120726	.	G	T	.	.	MAF_INRAE=15.19;MAF_USDA=2.353
NC_035080.1	83120765	.	C	T	.	.	MAF_INRAE=36.076;MAF_USDA=30.588
NC_035080.1	83120786	.	G	C	.	.	MAF_INRAE=35.443;MAF_USDA=30.588
NC_035080.1	83120789	.	A	T	.	.	MAF_INRAE=36.667;MAF_USDA=30.588
NC_035080.1	83120805	.	T	C	.	.	MAF_USDA=25.882
NC_035080.1	83120809	.	A	T	.	.	MAF_USDA=25.882
NC_035080.1	83120834	.	G	A	.	.	MAF_USDA=9.016
NC_035080.1	83120862	.	G	A	.	.	MAF_INRAE=43.038;MAF_USDA=20.0
NC_035080.1	83120879	.	T	G	.	.	MAF_INRAE=37.342;MAF_USDA=33.529
NC_035080.1	83120890	.	G	A	.	.	MAF_USDA=4.918
NC_035080.1	83120920	.	G	A	.	.	MAF_INRAE=13.291;MAF_USDA=6.471
NC_035080.1	83120921	.	A	T	.	.	MAF_INRAE=48.333;MAF_USDA=29.412
NC_035080.1	83120929	.	T	G	.	.	MAF_INRAE=15.823;MAF_USDA=12.941
NC_035080.1	83120935	.	A	C	.	.	MAF_INRAE=46.835;MAF_USDA=37.059
NC_035080.1	83120948	.	G	A	.	.	MAF_INRAE=46.835;MAF_USDA=44.118
NC_035080.1	83120955	.	C	T	.	.	MAF_INRAE=12.658;MAF_USDA=7.059
NC_035080.1	83120957	.	A	G	.	.	MAF_USDA=14.706
NC_035080.1	83120959	.	C	A	.	.	MAF_INRAE=38.333;MAF_USDA=37.647
NC_035080.1	83120976	.	T	G	.	.	MAF_USDA=2.459
NC_035080.1	83120995	.	G	A	.	.	MAF_USDA=2.353
NC_035080.1	83120999	.	C	T	.	.	MAF_USDA=4.098
NC_035080.1	83121015	.	A	G	.	.	MAF_INRAE=10.526
NC_035080.1	83121033	.	C	T	.	.	MAF_USDA=9.016
NC_035080.1	83121036	.	G	T	.	.	MAF_USDA=6.25
NC_035080.1	83121050	.	G	T	.	.	MAF_INRAE=13.291;MAF_USDA=7.143
NC_035080.1	83121183	.	G	A	.	.	MAF_USDA=15.882
NC_035080.1	83121191	.	T	A	.	.	MAF_USDA=1.639
NC_035080.1	83121192	.	C	T	.	.	MAF_USDA=12.5
NC_035080.1	83121215	.	C	A	.	.	MAF_USDA=14.881
NC_035080.1	83121226	.	A	G	.	.	MAF_INRAE=43.038;MAF_USDA=30.588
NC_035080.1	83121241	.	C	T	.	.	MAF_INRAE=8.861;MAF_USDA=24.706
NC_035080.1	83121254	.	G	A	.	.	MAF_INRAE=10.759;MAF_USDA=4.706
NC_035080.1	83121261	.	A	G	.	.	MAF_INRAE=8.861;MAF_USDA=23.529
NC_035080.1	83121342	.	A	G	.	.	MAF_USDA=6.25
NC_035080.1	83121385	.	A	G	.	.	MAF_INRAE=8.333;MAF_USDA=4.918
NC_035080.1	83121415	.	G	T	.	.	MAF_INRAE=32.278;MAF_USDA=27.059
NC_035080.1	83121417	.	A	G	.	.	MAF_INRAE=15.833;MAF_USDA=7.059
NC_035080.1	83121422	.	T	G	.	.	MAF_INRAE=10.526
NC_035080.1	83121472	.	A	T	.	.	MAF_INRAE=9.494;MAF_USDA=28.235
NC_035080.1	83121556	.	C	T	.	.	MAF_INRAE=9.167;MAF_USDA=4.098
NC_035080.1	83121598	.	T	C	.	.	MAF_USDA=4.118
NC_035080.1	83121668	.	T	A	.	.	MAF_INRAE=13.924;MAF_USDA=7.059
NC_035080.1	83121687	.	G	T	.	.	MAF_INRAE=4.43
NC_035080.1	83121729	.	G	T	.	.	MAF_INRAE=18.987;MAF_USDA=10.714
NC_035080.1	83121783	.	C	A	.	.	MAF_USDA=4.167
NC_035080.1	83121810	.	C	T	.	.	MAF_USDA=8.333
NC_035080.1	83121827	.	C	A	.	.	MAF_USDA=12.5
NC_035080.1	83121829	.	C	A	.	.	MAF_INRAE=2.5
NC_035080.1	83121835	.	G	T	.	.	MAF_INRAE=2.5;MAF_USDA=2.083
NC_035080.1	83121841	.	G	T	.	.	MAF_USDA=5.488
NC_035080.1	83121902	.	A	G	.	.	MAF_INRAE=35.443;MAF_USDA=44.048
NC_035080.1	83121934	.	T	G	.	.	MAF_INRAE=8.333
NC_035080.1	83121945	.	A	G	.	.	MAF_INRAE=8.333;MAF_USDA=7.5
NC_035080.1	83121989	.	C	A	.	.	MAF_INRAE=36.842;MAF_USDA=12.5
NC_035080.1	83121990	.	A	G	.	.	MAF_USDA=12.5
NC_035080.1	83122058	.	G	A	.	.	MAF_INRAE=29.747;MAF_USDA=44.048
NC_035080.1	83122074	.	T	A	.	.	MAF_USDA=2.459
NC_035080.1	83122089	.	G	T	.	.	MAF_INRAE=7.595;MAF_USDA=2.083
NC_035080.1	83122101	.	A	C	.	.	MAF_USDA=8.333
NC_035080.1	83122121	.	T	G	.	.	MAF_USDA=5.294
NC_035080.1	83122156	.	A	G	.	.	MAF_INRAE=27.848;MAF_USDA=27.059
NC_035080.1	83122172	.	C	T	.	.	MAF_INRAE=2.5
NC_035080.1	83122204	.	C	T	.	.	MAF_USDA=1.639
NC_035080.1	83122282	.	C	T	.	.	MAF_USDA=1.639
NC_035080.1	83122417	.	C	T	.	.	MAF_USDA=8.333
NC_035080.1	83122454	.	C	A	.	.	MAF_INRAE=16.667;MAF_USDA=13.529
NC_035080.1	83122455	.	A	G	.	.	MAF_INRAE=16.667;MAF_USDA=13.529
NC_035080.1	83122460	.	C	T	.	.	MAF_USDA=4.118
NC_035080.1	83122461	.	A	T	.	.	MAF_USDA=4.118
NC_035080.1	83122465	.	A	C	.	.	MAF_INRAE=15.0;MAF_USDA=8.824
NC_035080.1	83122476	.	C	T	.	.	MAF_INRAE=26.667;MAF_USDA=6.471
NC_035080.1	83122492	.	G	A	.	.	MAF_USDA=2.459
NC_035080.1	83122493	.	C	A	.	.	MAF_USDA=1.639
NC_035080.1	83122497	.	A	T	.	.	MAF_INRAE=23.333;MAF_USDA=8.333
NC_035080.1	83122499	.	C	T	.	.	MAF_INRAE=23.333;MAF_USDA=8.333
NC_035080.1	83122501	.	C	G	.	.	MAF_INRAE=23.333;MAF_USDA=8.333
NC_035080.1	83122504	.	C	A	.	.	MAF_INRAE=22.152;MAF_USDA=6.471
NC_035080.1	83122507	.	G	A	.	.	MAF_INRAE=23.333;MAF_USDA=8.333
NC_035080.1	83122508	.	T	C	.	.	MAF_INRAE=23.333
NC_035080.1	83122514	.	C	G	.	.	MAF_INRAE=23.333;MAF_USDA=8.333
NC_035080.1	83122517	.	A	T	.	.	MAF_USDA=8.333
NC_035080.1	83122518	.	A	C	.	.	MAF_USDA=8.333
NC_035080.1	83122520	.	T	G	.	.	MAF_USDA=2.459
NC_035080.1	83122546	.	C	T	.	.	MAF_USDA=1.639
NC_035080.1	83122562	.	G	A	.	.	MAF_INRAE=2.5
NC_035080.1	83122609	.	C	T	.	.	MAF_INRAE=8.861;MAF_USDA=39.583
NC_035080.1	83122651	.	G	A	.	.	MAF_USDA=1.639
NC_035080.1	83122706	.	G	T	.	.	MAF_INRAE=8.861;MAF_USDA=27.647
NC_035080.1	83122803	.	C	T	.	.	MAF_INRAE=20.886;MAF_USDA=2.381
NC_035080.1	83122806	.	C	T	.	.	MAF_USDA=3.279
NC_035080.1	83122838	.	T	C	.	.	MAF_INRAE=22.152;MAF_USDA=8.929
NC_035080.1	83122928	.	C	T	.	.	MAF_USDA=2.459
NC_035080.1	83122929	.	C	T	.	.	MAF_USDA=19.565
NC_035080.1	83122952	.	G	A	.	.	MAF_USDA=15.217
NC_035080.1	83123059	.	G	T	.	.	MAF_INRAE=25.0;MAF_USDA=7.738
NC_035080.1	83123065	.	C	T	.	.	MAF_INRAE=4.167
NC_035080.1	83123066	.	G	A	.	.	MAF_INRAE=19.62;MAF_USDA=7.647
NC_035080.1	83123091	.	T	A	.	.	MAF_INRAE=4.167
NC_035080.1	83123095	.	A	T	.	.	MAF_INRAE=17.5;MAF_USDA=10.0
NC_035080.1	83123102	.	A	G	.	.	MAF_USDA=41.667
NC_035080.1	83123129	.	T	G	.	.	MAF_INRAE=41.667;MAF_USDA=43.75
NC_035080.1	83123146	.	G	T	.	.	MAF_INRAE=24.167;MAF_USDA=3.529
NC_035080.1	83123149	.	C	T	.	.	MAF_INRAE=16.667;MAF_USDA=7.059
NC_035080.1	83123216	.	T	G	.	.	MAF_USDA=20.122
NC_035080.1	83123301	.	T	A	.	.	MAF_USDA=13.934
NC_035080.1	83123322	.	G	C	.	.	MAF_USDA=1.807
NC_035080.1	83123372	.	A	T	.	.	MAF_USDA=40.0
NC_035080.1	83123374	.	T	C	.	.	MAF_USDA=16.667
NC_035080.1	83123381	.	A	C	.	.	MAF_INRAE=28.947;MAF_USDA=8.824
NC_035080.1	83123398	.	G	A	.	.	MAF_INRAE=5.263;MAF_USDA=7.647
NC_035080.1	83123400	.	A	C	.	.	MAF_USDA=24.118
NC_035080.1	83123420	.	G	A	.	.	MAF_INRAE=2.5
NC_035080.1	83123494	.	C	T	.	.	MAF_USDA=8.824
NC_035080.1	83123496	.	G	T	.	.	MAF_INRAE=5.833;MAF_USDA=1.765
NC_035080.1	83123528	.	T	C	.	.	MAF_INRAE=15.833
NC_035080.1	83123556	.	A	C	.	.	MAF_USDA=15.294
NC_035080.1	83123572	.	A	T	.	.	MAF_USDA=4.706
NC_035080.1	83123581	.	A	G	.	.	MAF_USDA=14.118
NC_035080.1	83123584	.	A	T	.	.	MAF_USDA=14.118
NC_035080.1	83123596	.	C	A	.	.	MAF_USDA=1.639
NC_035080.1	83123600	.	C	G	.	.	MAF_USDA=10.0
NC_035080.1	83123664	.	C	T	.	.	MAF_USDA=13.69
NC_035080.1	83123674	.	G	A	.	.	MAF_INRAE=31.579;MAF_USDA=11.31
NC_035080.1	83123780	.	T	G	.	.	MAF_INRAE=31.579;MAF_USDA=19.412
NC_035080.1	83123784	.	G	A	.	.	MAF_USDA=4.918
NC_035080.1	83123810	.	C	T	.	.	MAF_USDA=2.083
NC_035080.1	83123856	.	G	T	.	.	MAF_USDA=2.083
NC_035080.1	83123878	.	C	A	.	.	MAF_INRAE=15.0;MAF_USDA=8.929
NC_035080.1	83123928	.	A	T	.	.	MAF_INRAE=22.152;MAF_USDA=24.59
NC_035080.1	83123929	.	G	A	.	.	MAF_INRAE=2.5
NC_035080.1	83123934	.	C	T	.	.	MAF_INRAE=21.053;MAF_USDA=24.59
NC_035080.1	83123948	.	G	T	.	.	MAF_USDA=5.882
NC_035080.1	83123960	.	C	T	.	.	MAF_INRAE=6.667;MAF_USDA=10.119
NC_035080.1	83123966	.	C	T	.	.	MAF_USDA=1.667
NC_035080.1	83124070	.	G	A	.	.	MAF_USDA=41.176
NC_035080.1	83124122	.	A	C	.	.	MAF_USDA=2.083
NC_035080.1	83124188	.	C	T	.	.	MAF_USDA=10.656
NC_035080.1	83124211	.	C	T	.	.	MAF_USDA=22.951
NC_035080.1	83124962	.	T	C	.	.	MAF_INRAE=42.405;MAF_USDA=29.762
NC_035080.1	83124973	.	C	A	.	.	MAF_INRAE=29.747;MAF_USDA=37.5
NC_035080.1	83124993	.	T	G	.	.	MAF_USDA=3.333
NC_035080.1	83125038	.	A	C	.	.	MAF_INRAE=43.038;MAF_USDA=29.167
NC_035080.1	83125040	.	A	G	.	.	MAF_INRAE=43.333;MAF_USDA=29.167
NC_035080.1	83125116	.	T	A	.	.	MAF_USDA=2.083
NC_035080.1	83125142	.	C	T	.	.	MAF_INRAE=21.519;MAF_USDA=9.524
NC_035080.1	83125172	.	T	C	.	.	MAF_USDA=5.0
NC_035080.1	83125185	.	A	G	.	.	MAF_USDA=14.286
NC_035080.1	83125199	.	T	A	.	.	MAF_USDA=16.667
NC_035080.1	83125221	.	A	C	.	.	MAF_USDA=15.217
NC_035080.1	83125345	.	G	A	.	.	MAF_INRAE=24.051;MAF_USDA=21.176
NC_035080.1	83125387	.	C	A	.	.	MAF_INRAE=25.316;MAF_USDA=20.0
NC_035080.1	83125449	.	G	C	.	.	MAF_INRAE=44.304;MAF_USDA=31.176
NC_035080.1	83125493	.	T	G	.	.	MAF_INRAE=18.987;MAF_USDA=11.176
NC_035080.1	83125517	.	T	G	.	.	MAF_INRAE=5.0
NC_035080.1	83125518	.	G	A	.	.	MAF_INRAE=34.81
NC_035080.1	83125543	.	G	C	.	.	MAF_USDA=1.639
NC_035080.1	83125573	.	C	T	.	.	MAF_INRAE=8.861;MAF_USDA=20.0
NC_035080.1	83125576	.	G	C	.	.	MAF_INRAE=10.0;MAF_USDA=20.0
NC_035080.1	83125602	.	T	G	.	.	MAF_INRAE=21.053;MAF_USDA=18.235
NC_035080.1	83125603	.	C	A	.	.	MAF_USDA=18.235
NC_035080.1	83125627	.	C	G	.	.	MAF_INRAE=1.667
NC_035080.1	83125628	.	C	A	.	.	MAF_INRAE=1.667
NC_035080.1	83125667	.	G	T	.	.	MAF_INRAE=5.0;MAF_USDA=12.353
NC_035080.1	83125687	.	G	A	.	.	MAF_INRAE=5.0;MAF_USDA=1.639
NC_035080.1	83125691	.	C	T	.	.	MAF_USDA=3.529
NC_035080.1	83125698	.	C	T	.	.	MAF_USDA=8.333
NC_035080.1	83125708	.	A	T	.	.	MAF_USDA=2.083
NC_035080.1	83125804	.	T	C	.	.	MAF_USDA=1.639
NC_035080.1	83125838	.	C	A	.	.	MAF_USDA=2.083
NC_035080.1	83125839	.	C	G	.	.	MAF_USDA=2.083
NC_035080.1	83125887	.	C	A	.	.	MAF_INRAE=9.494;MAF_USDA=10.588
NC_035080.1	83125908	.	G	A	.	.	MAF_INRAE=43.038;MAF_USDA=30.0
NC_035080.1	83125996	.	G	A	.	.	MAF_INRAE=8.333;MAF_USDA=1.639
NC_035080.1	83126019	.	G	A	.	.	MAF_INRAE=19.62;MAF_USDA=11.176
NC_035080.1	83126025	.	G	C	.	.	MAF_INRAE=37.975;MAF_USDA=43.529
NC_035080.1	83126033	.	G	A	.	.	MAF_INRAE=8.333;MAF_USDA=1.639
NC_035080.1	83126035	.	C	T	.	.	MAF_INRAE=25.316;MAF_USDA=19.412
NC_035080.1	83126050	.	G	A	.	.	MAF_INRAE=5.263;MAF_USDA=5.882
NC_035080.1	83126070	.	G	A	.	.	MAF_USDA=2.083
NC_035080.1	83126074	.	C	T	.	.	MAF_USDA=5.738
NC_035080.1	83126081	.	G	A	.	.	MAF_USDA=6.25
NC_035080.1	83126210	.	C	A	.	.	MAF_USDA=8.333
NC_035080.1	83126212	.	T	C	.	.	MAF_INRAE=19.62;MAF_USDA=11.765
NC_035080.1	83126231	.	G	T	.	.	MAF_USDA=2.083
NC_035080.1	83126234	.	A	C	.	.	MAF_USDA=12.295
NC_035080.1	83126243	.	G	C	.	.	MAF_INRAE=20.253;MAF_USDA=25.294
NC_035080.1	83126331	.	A	T	.	.	MAF_USDA=8.333
NC_035080.1	83126343	.	G	T	.	.	MAF_INRAE=8.228;MAF_USDA=21.176
NC_035080.1	83126474	.	C	A	.	.	MAF_USDA=3.279
NC_035080.1	83126480	.	C	A	.	.	MAF_USDA=1.765
NC_035080.1	83126488	.	G	T	.	.	MAF_USDA=2.083
NC_035080.1	83126536	.	G	T	.	.	MAF_INRAE=8.861;MAF_USDA=20.588
NC_035080.1	83126555	.	G	T	.	.	MAF_INRAE=22.152;MAF_USDA=5.882
NC_035080.1	83126603	.	A	G	.	.	MAF_USDA=5.882
NC_035080.1	83126707	.	C	A	.	.	MAF_INRAE=5.0;MAF_USDA=1.639
NC_035080.1	83126755	.	T	A	.	.	MAF_USDA=2.459
NC_035080.1	83126777	.	G	A	.	.	MAF_USDA=8.333
NC_035080.1	83126781	.	T	C	.	.	MAF_INRAE=41.772;MAF_USDA=32.353
NC_035080.1	83126858	.	T	C	.	.	MAF_USDA=4.918
NC_035080.1	83126896	.	T	G	.	.	MAF_USDA=18.75
NC_035080.1	83128259	.	C	T	.	.	MAF_USDA=10.417
NC_035080.1	83128271	.	G	C	.	.	MAF_USDA=10.417
NC_035080.1	83128276	.	A	C	.	.	MAF_USDA=10.417
NC_035080.1	83128348	.	C	T	.	.	MAF_USDA=20.833
NC_035080.1	83128357	.	C	A	.	.	MAF_USDA=8.333
NC_035080.1	83128368	.	T	A	.	.	MAF_USDA=10.417
NC_035080.1	83128451	.	C	A	.	.	MAF_USDA=26.087
NC_035080.1	83128477	.	T	C	.	.	MAF_USDA=8.696
NC_035080.1	83128581	.	G	A	.	.	MAF_USDA=4.918
NC_035080.1	83128625	.	T	C	.	.	MAF_USDA=10.417
NC_035080.1	83128657	.	T	C	.	.	MAF_USDA=2.083
NC_035080.1	83128658	.	T	G	.	.	MAF_INRAE=42.105;MAF_USDA=30.0
NC_035080.1	83128718	.	A	C	.	.	MAF_INRAE=37.975
NC_035080.1	83128820	.	C	T	.	.	MAF_INRAE=15.789
NC_035080.1	83128851	.	A	G	.	.	MAF_INRAE=5.263
NC_035080.1	83128888	.	C	T	.	.	MAF_USDA=26.471
NC_035080.1	83128939	.	G	C	.	.	MAF_INRAE=19.62;MAF_USDA=11.765
NC_035080.1	83128966	.	T	C	.	.	MAF_USDA=1.639
NC_035080.1	83128994	.	G	A	.	.	MAF_USDA=1.639
NC_035080.1	83129011	.	G	C	.	.	MAF_INRAE=31.579;MAF_USDA=11.765
NC_035080.1	83129024	.	G	A	.	.	MAF_USDA=6.557
NC_035080.1	83129035	.	A	C	.	.	MAF_USDA=1.639
NC_035080.1	83129037	.	T	A	.	.	MAF_USDA=2.083
NC_035080.1	83129042	.	C	A	.	.	MAF_USDA=3.279
NC_035080.1	83129051	.	G	T	.	.	MAF_USDA=2.459
NC_035080.1	83129065	.	A	T,G	.	.	MAF_INRAE=47.368
NC_035080.1	83129076	.	A	T	.	.	MAF_USDA=2.459
NC_035080.1	83129093	.	G	A	.	.	MAF_USDA=1.639
NC_035080.1	83129095	.	T	G	.	.	MAF_USDA=1.639
NC_035080.1	83129098	.	C	G	.	.	MAF_USDA=1.639
NC_035080.1	83129178	.	G	T	.	.	MAF_USDA=4.348
NC_035080.1	83129182	.	T	C	.	.	MAF_USDA=4.348
NC_035080.1	83129267	.	A	T	.	.	MAF_USDA=23.913
NC_035080.1	83129282	.	T	A	.	.	MAF_USDA=39.13
NC_035080.1	83129294	.	A	C	.	.	MAF_USDA=10.87
NC_035080.1	83129318	.	T	A	.	.	MAF_USDA=26.087
NC_035080.1	83129375	.	C	T	.	.	MAF_USDA=1.695
NC_035080.1	83129405	.	T	C	.	.	MAF_USDA=3.529
NC_035080.1	83129409	.	A	G	.	.	MAF_USDA=1.639
NC_035080.1	83129421	.	G	T	.	.	MAF_USDA=3.279
NC_035080.1	83129427	.	T	A	.	.	MAF_INRAE=5.263;MAF_USDA=4.706
NC_035080.1	83129438	.	C	T	.	.	MAF_USDA=1.639
NC_035080.1	83129443	.	G	T	.	.	MAF_USDA=8.824
NC_035080.1	83129471	.	G	A	.	.	MAF_USDA=4.098
NC_035080.1	83129560	.	A	T	.	.	MAF_USDA=2.083
NC_035080.1	83129565	.	G	A	.	.	MAF_USDA=8.197
NC_035080.1	83129569	.	G	A	.	.	MAF_INRAE=20.833
NC_035080.1	83129572	.	T	C	.	.	MAF_INRAE=2.5;MAF_USDA=5.882
NC_035080.1	83129580	.	G	C	.	.	MAF_INRAE=18.987;MAF_USDA=10.588
NC_035080.1	83129616	.	A	C	.	.	MAF_USDA=3.529
NC_035080.1	83129694	.	G	A	.	.	MAF_USDA=6.557
NC_035080.1	83129923	.	T	C	.	.	MAF_INRAE=7.895
NC_035080.1	83129926	.	A	C	.	.	MAF_USDA=2.083
NC_035080.1	83130119	.	G	T	.	.	MAF_USDA=13.043
NC_035080.1	83130134	.	C	T	.	.	MAF_USDA=15.217
NC_035080.1	83130135	.	C	G	.	.	MAF_USDA=15.217
NC_035080.1	83130136	.	T	G	.	.	MAF_USDA=15.217
NC_035080.1	83130153	.	C	T	.	.	MAF_USDA=28.261
NC_035080.1	83130157	.	A	G	.	.	MAF_USDA=39.13
NC_035080.1	83132860	.	A	T	.	.	MAF_USDA=11.765
NC_035080.1	83132876	.	T	G	.	.	MAF_USDA=1.639
NC_035080.1	83132938	.	G	T	.	.	MAF_INRAE=15.789;MAF_USDA=12.5
NC_035080.1	83132964	.	A	G	.	.	MAF_INRAE=44.737;MAF_USDA=42.262
NC_035080.1	83132995	.	G	C	.	.	MAF_INRAE=39.474;MAF_USDA=12.5
NC_035080.1	83133000	.	A	G	.	.	MAF_INRAE=39.474;MAF_USDA=41.667
NC_035080.1	83133005	.	T	A	.	.	MAF_USDA=45.833
NC_035080.1	83133007	.	T	G	.	.	MAF_USDA=47.917
NC_035080.1	83133044	.	A	C	.	.	MAF_INRAE=44.737;MAF_USDA=44.706
NC_035080.1	83133052	.	G	T	.	.	MAF_USDA=40.476
NC_035080.1	83133347	.	G	T	.	.	MAF_USDA=41.667
NC_035080.1	83133494	.	CAACTAGGGTCAAAT	CAACTAGGGTCAAAC	.	.	MAF_USDA=33.333
NC_035080.1	83133508	.	T	C	.	.	MAF_INRAE=47.368
NC_035080.1	83133585	.	T	A	.	.	MAF_INRAE=42.105;MAF_USDA=10.417
NC_035080.1	83133625	.	T	A	.	.	MAF_INRAE=15.789;MAF_USDA=2.083
NC_035080.1	83133700	.	C	T	.	.	MAF_INRAE=36.709;MAF_USDA=2.083
NC_035080.1	83133782	.	C	G	.	.	MAF_USDA=8.333
NC_035080.1	83134172	.	T	C	.	.	MAF_USDA=32.609
NC_035080.1	83134221	.	C	T	.	.	MAF_USDA=39.13
NC_035080.1	83134241	.	G	A	.	.	MAF_USDA=18.75
NC_035080.1	83134250	.	G	A	.	.	MAF_USDA=16.667
NC_035080.1	83134255	.	G	A	.	.	MAF_USDA=26.087
NC_035080.1	83134268	.	A	G	.	.	MAF_USDA=23.913
NC_035080.1	83134344	.	C	T	.	.	MAF_USDA=2.542
NC_035080.1	83134518	.	G	A	.	.	MAF_INRAE=30.38;MAF_USDA=42.941
NC_035080.1	83134526	.	G	A	.	.	MAF_INRAE=30.38;MAF_USDA=45.882
NC_035080.1	83134538	.	G	A	.	.	MAF_INRAE=15.19;MAF_USDA=2.353
NC_035080.1	83134564	.	G	A	.	.	MAF_INRAE=30.38;MAF_USDA=45.294
NC_035080.1	83134585	.	G	A	.	.	MAF_INRAE=25.949;MAF_USDA=48.235
NC_035080.1	83134649	.	G	A	.	.	MAF_INRAE=20.886;MAF_USDA=10.588
NC_035080.1	83134694	.	A	G	.	.	MAF_USDA=3.529
NC_035080.1	83134699	.	T	C	.	.	MAF_INRAE=2.5
NC_035080.1	83134708	.	T	C	.	.	MAF_INRAE=2.5
NC_035080.1	83134716	.	T	C	.	.	MAF_INRAE=2.5
NC_035080.1	83134764	.	T	C	.	.	MAF_INRAE=36.842;MAF_USDA=10.588
NC_035080.1	83134802	.	T	C	.	.	MAF_USDA=12.353
NC_035080.1	83134804	.	T	C	.	.	MAF_USDA=3.279
NC_035080.1	83134845	.	ATAATG	ATAATC	.	.	MAF_USDA=31.25
NC_035080.1	83134915	.	A	C	.	.	MAF_USDA=27.083
NC_035080.1	83134916	.	C	T	.	.	MAF_USDA=31.25
NC_035080.1	83134918	.	C	A	.	.	MAF_USDA=39.583
NC_035080.1	83134920	.	T	A	.	.	MAF_USDA=18.75
NC_035080.1	83134924	.	G	A	.	.	MAF_USDA=37.5
NC_035080.1	83134969	.	T	A	.	.	MAF_USDA=14.583
NC_035080.1	83134979	.	T	C	.	.	MAF_USDA=35.417
NC_035080.1	83135007	.	T	A	.	.	MAF_USDA=16.667
NC_035080.1	83135053	.	G	T	.	.	MAF_USDA=5.738
NC_035080.1	83135264	.	A	C	.	.	MAF_USDA=47.826
NC_035080.1	83135276	.	G	C	.	.	MAF_USDA=43.478
NC_035080.1	83135280	.	G	T	.	.	MAF_USDA=43.478
NC_035080.1	83135281	.	C	T	.	.	MAF_USDA=39.13
NC_035080.1	83135293	.	C	T	.	.	MAF_USDA=43.478
NC_035080.1	83135294	.	C	G	.	.	MAF_USDA=43.478
NC_035080.1	83135353	.	T	A	.	.	MAF_INRAE=47.368;MAF_USDA=32.353
NC_035080.1	83135360	.	A	C	.	.	MAF_INRAE=47.368;MAF_USDA=31.967
NC_035080.1	83135364	.	A	T	.	.	MAF_USDA=31.967
NC_035080.1	83135374	.	T	C	.	.	MAF_USDA=9.016
NC_035080.1	83135442	.	C	T	.	.	MAF_INRAE=30.0;MAF_USDA=28.824
NC_035080.1	83135467	.	C	T	.	.	MAF_USDA=4.918
NC_035080.1	83135495	.	G	A	.	.	MAF_INRAE=21.519;MAF_USDA=27.083
NC_035080.1	83135499	.	T	C	.	.	MAF_INRAE=18.333;MAF_USDA=24.118
NC_035080.1	83135510	.	G	A	.	.	MAF_INRAE=22.152
NC_035080.1	83135517	.	G	C	.	.	MAF_USDA=2.083
NC_035080.1	83135550	.	G	A	.	.	MAF_INRAE=30.38;MAF_USDA=40.588
NC_035080.1	83135571	.	C	T	.	.	MAF_INRAE=47.368
NC_035080.1	83135586	.	A	T	.	.	MAF_USDA=4.167
NC_035080.1	83135592	.	G	A	.	.	MAF_USDA=4.118
NC_035080.1	83135597	.	C	A	.	.	MAF_USDA=2.083
NC_035080.1	83135606	.	G	A	.	.	MAF_USDA=1.639
NC_035080.1	83135636	.	A	T	.	.	MAF_USDA=4.098
NC_035080.1	83135674	.	A	G	.	.	MAF_USDA=10.588
NC_035080.1	83135675	.	G	A	.	.	MAF_INRAE=6.667;MAF_USDA=15.294
NC_035080.1	83135685	.	C	T	.	.	MAF_INRAE=6.667;MAF_USDA=15.294
NC_035080.1	83135754	.	C	A	.	.	MAF_INRAE=10.833;MAF_USDA=12.5
NC_035080.1	83135797	.	G	C	.	.	MAF_INRAE=5.833;MAF_USDA=10.417
NC_035080.1	83135845	.	G	A	.	.	MAF_INRAE=4.167;MAF_USDA=1.639
NC_035080.1	83135848	.	C	G	.	.	MAF_USDA=2.083
NC_035080.1	83135913	.	A	T	.	.	MAF_INRAE=41.667;MAF_USDA=40.0
NC_035080.1	83135963	.	C	A	.	.	MAF_USDA=1.639
NC_035080.1	83135968	.	G	A	.	.	MAF_INRAE=34.167;MAF_USDA=28.235
NC_035080.1	83135984	.	G	C	.	.	MAF_USDA=1.639
NC_035080.1	83136025	.	A	T	.	.	MAF_INRAE=45.833;MAF_USDA=43.529
NC_035080.1	83136072	.	G	A	.	.	MAF_USDA=1.639
NC_035080.1	83136114	.	G	A	.	.	MAF_USDA=1.639
NC_035080.1	83136131	.	T	G	.	.	MAF_USDA=10.588
NC_035080.1	83136169	.	A	G	.	.	MAF_USDA=3.279
NC_035080.1	83136171	.	A	T	.	.	MAF_USDA=4.098
NC_035080.1	83136203	.	T	A	.	.	MAF_INRAE=7.5
NC_035080.1	83136214	.	T	C	.	.	MAF_USDA=2.459
NC_035080.1	83136223	.	A	C	.	.	MAF_INRAE=3.333
NC_035080.1	83143340	.	C	T	.	.	MAF_USDA=5.833
NC_035080.1	83143357	.	G	T	.	.	MAF_USDA=3.529
NC_035080.1	83143409	.	G	T	.	.	MAF_USDA=6.557
NC_035080.1	83143413	.	A	G	.	.	MAF_USDA=2.459
NC_035080.1	83143419	.	G	T	.	.	MAF_USDA=6.557
NC_035080.1	83143428	.	T	G	.	.	MAF_USDA=6.557
NC_035080.1	83143429	.	T	G	.	.	MAF_USDA=6.25
NC_035080.1	83143437	.	G	A	.	.	MAF_INRAE=12.5;MAF_USDA=11.475
NC_035080.1	83143443	.	A	T	.	.	MAF_USDA=1.639
NC_035080.1	83143455	.	A	G	.	.	MAF_INRAE=23.684
NC_035080.1	83143472	.	A	C	.	.	MAF_USDA=4.098
NC_035080.1	83143490	.	A	G	.	.	MAF_USDA=2.353
NC_035080.1	83143504	.	A	T	.	.	MAF_INRAE=34.177;MAF_USDA=17.647
NC_035080.1	83143507	.	G	T	.	.	MAF_INRAE=3.797;MAF_USDA=24.706
NC_035080.1	83143523	.	T	G	.	.	MAF_USDA=8.197
NC_035080.1	83143531	.	A	G	.	.	MAF_INRAE=21.519;MAF_USDA=25.882
NC_035080.1	83143548	.	A	T	.	.	MAF_USDA=1.639
NC_035080.1	83143591	.	C	A	.	.	MAF_INRAE=3.333
NC_035080.1	83143600	.	GGGTTC	GGGTTG	.	.	MAF_USDA=8.333
NC_035080.1	83143601	.	G	T	.	.	MAF_INRAE=26.316;MAF_USDA=4.918
NC_035080.1	83143688	.	G	A	.	.	MAF_USDA=3.279
NC_035080.1	83143761	.	C	T	.	.	MAF_USDA=1.639
NC_035080.1	83143771	.	G	A	.	.	MAF_INRAE=18.421;MAF_USDA=1.639
NC_035080.1	83143828	.	C	T	.	.	MAF_USDA=1.639
NC_035080.1	83143879	.	C	A	.	.	MAF_INRAE=22.5;MAF_USDA=17.059
NC_035080.1	83143926	.	C	G	.	.	MAF_USDA=9.016
NC_035080.1	83143976	.	A	T	.	.	MAF_USDA=1.765
NC_035080.1	83144002	.	C	A	.	.	MAF_USDA=1.765
NC_035080.1	83144005	.	C	A	.	.	MAF_INRAE=5.0
NC_035080.1	83144075	.	T	A	.	.	MAF_USDA=1.765
NC_035080.1	83144086	.	C	T	.	.	MAF_USDA=1.765
NC_035080.1	83144130	.	T	G	.	.	MAF_INRAE=31.579;MAF_USDA=28.235
NC_035080.1	83144156	.	AGTGTTCTT	AGTGTTCTC	.	.	MAF_USDA=35.417
NC_035080.1	83144164	.	T	C	.	.	MAF_INRAE=31.579;MAF_USDA=36.066
NC_035080.1	83144220	.	T	C	.	.	MAF_USDA=3.333
NC_035080.1	83144237	.	C	T	.	.	MAF_USDA=3.279
NC_035080.1	83144252	.	C	A	.	.	MAF_USDA=3.529
NC_035080.1	83144274	.	C	A	.	.	MAF_USDA=1.667
NC_035080.1	83144279	.	G	C	.	.	MAF_USDA=10.656
NC_035080.1	83146371	.	C	A	.	.	MAF_USDA=4.098
NC_035080.1	83146372	.	C	A	.	.	MAF_USDA=4.098
NC_035080.1	83146429	.	T	G	.	.	MAF_INRAE=2.5;MAF_USDA=5.0
NC_035080.1	83146443	.	G	C	.	.	MAF_INRAE=30.38;MAF_USDA=29.412
NC_035080.1	83146449	.	G	C	.	.	MAF_USDA=2.083
NC_035080.1	83146496	.	T	C	.	.	MAF_USDA=4.098
NC_035080.1	83146499	.	A	C	.	.	MAF_USDA=3.279
NC_035080.1	83146505	.	C	T	.	.	MAF_USDA=1.639
NC_035080.1	83146520	.	A	C	.	.	MAF_USDA=4.098
NC_035080.1	83146523	.	A	G	.	.	MAF_USDA=8.197
NC_035080.1	83146525	.	G	A	.	.	MAF_INRAE=39.474;MAF_USDA=10.588
NC_035080.1	83146561	.	A	T	.	.	MAF_INRAE=35.443;MAF_USDA=6.557
NC_035080.1	83146563	.	C	G	.	.	MAF_USDA=1.639
NC_035080.1	83146574	.	C	T	.	.	MAF_INRAE=5.833;MAF_USDA=3.279
NC_035080.1	83146578	.	T	G	.	.	MAF_INRAE=42.105;MAF_USDA=20.833
NC_035080.1	83146579	.	A	C	.	.	MAF_INRAE=25.833;MAF_USDA=11.765
NC_035080.1	83146584	.	A	G	.	.	MAF_USDA=3.279
NC_035080.1	83146587	.	A	T	.	.	MAF_USDA=2.083
NC_035080.1	83146599	.	G	A	.	.	MAF_USDA=3.279
NC_035080.1	83146636	.	C	T	.	.	MAF_INRAE=24.051;MAF_USDA=11.176
NC_035080.1	83146686	.	C	T	.	.	MAF_INRAE=14.167;MAF_USDA=4.918
NC_035080.1	83146687	.	T	G	.	.	MAF_INRAE=14.167;MAF_USDA=4.918
NC_035080.1	83146707	.	G	A	.	.	MAF_USDA=4.098
NC_035080.1	83146719	.	A	C	.	.	MAF_USDA=6.25
NC_035080.1	83146726	.	G	A	.	.	MAF_USDA=4.098
NC_035080.1	83146727	.	C	T	.	.	MAF_INRAE=1.899
NC_035080.1	83146735	.	A	G	.	.	MAF_INRAE=2.5
NC_035080.1	83146738	.	G	A	.	.	MAF_INRAE=1.667
NC_035080.1	83146749	.	G	A	.	.	MAF_INRAE=42.105;MAF_USDA=9.412
NC_035080.1	83146794	.	G	A	.	.	MAF_USDA=4.918
NC_035080.1	83146816	.	G	A	.	.	MAF_USDA=10.417
NC_035080.1	83146822	.	G	A	.	.	MAF_USDA=5.738
NC_035080.1	83146846	.	A	T	.	.	MAF_USDA=35.417
NC_035080.1	83146847	.	A	T	.	.	MAF_USDA=9.412
NC_035080.1	83146851	.	C	T	.	.	MAF_USDA=7.647
NC_035080.1	83146855	.	G	A	.	.	MAF_USDA=2.459
NC_035080.1	83146902	.	G	A	.	.	MAF_USDA=4.167
NC_035080.1	83146928	.	A	T	.	.	MAF_USDA=11.176
NC_035080.1	83146929	.	C	T	.	.	MAF_USDA=3.279
NC_035080.1	83146941	.	G	A	.	.	MAF_USDA=10.588
NC_035080.1	83146980	.	C	T	.	.	MAF_INRAE=1.667
NC_035080.1	83147015	.	C	G	.	.	MAF_INRAE=4.167
NC_035080.1	83147018	.	A	C	.	.	MAF_INRAE=10.0;MAF_USDA=22.917
NC_035080.1	83147033	.	G	A	.	.	MAF_INRAE=12.5;MAF_USDA=31.25
NC_035080.1	83147038	.	G	T	.	.	MAF_INRAE=12.5;MAF_USDA=31.25
NC_035080.1	83147045	.	A	T	.	.	MAF_USDA=10.588
NC_035080.1	83147048	.	T	C	.	.	MAF_INRAE=11.667
NC_035080.1	83147058	.	G	T	.	.	MAF_INRAE=11.667
NC_035080.1	83147067	.	G	T	.	.	MAF_INRAE=11.667
NC_035080.1	83147069	.	A	T	.	.	MAF_USDA=1.639
NC_035080.1	83147070	.	G	C	.	.	MAF_INRAE=11.667
NC_035080.1	83147079	.	C	T	.	.	MAF_INRAE=10.833
NC_035080.1	83147082	.	A	G	.	.	MAF_INRAE=10.833
NC_035080.1	83147088	.	C	T	.	.	MAF_INRAE=5.0
NC_035080.1	83147092	.	A	T	.	.	MAF_USDA=1.639
NC_035080.1	83147126	.	G	A	.	.	MAF_USDA=8.197
NC_035080.1	83147127	.	G	T	.	.	MAF_USDA=7.377
NC_035080.1	83147148	.	G	T	.	.	MAF_USDA=3.279
NC_035080.1	83147169	.	C	A	.	.	MAF_INRAE=6.329;MAF_USDA=37.647
NC_035080.1	83147170	.	A	C	.	.	MAF_USDA=3.529
NC_035080.1	83147215	.	A	C	.	.	MAF_USDA=4.098
NC_035080.1	83147233	.	T	C	.	.	MAF_INRAE=8.333
NC_035080.1	83147265	.	C	T	.	.	MAF_USDA=1.639
NC_035080.1	83147266	.	A	G	.	.	MAF_USDA=1.639
NC_035080.1	83147356	.	G	A	.	.	MAF_USDA=1.639
NC_035080.1	83147358	.	C	T	.	.	MAF_USDA=45.833
NC_035080.1	83147378	.	A	C	.	.	MAF_USDA=3.333
NC_035080.1	83147394	.	G	A	.	.	MAF_USDA=6.667
NC_035080.1	83147403	.	C	T	.	.	MAF_USDA=11.667
NC_035080.1	83147407	.	A	C	.	.	MAF_USDA=2.5
NC_035080.1	83147412	.	C	A	.	.	MAF_USDA=3.333
NC_035080.1	83147427	.	G	A	.	.	MAF_USDA=2.5
NC_035080.1	83147437	.	C	G	.	.	MAF_USDA=3.333
NC_035080.1	83147449	.	C	T	.	.	MAF_USDA=2.5
NC_035080.1	83147451	.	C	A	.	.	MAF_USDA=2.5
NC_035080.1	83147496	.	T	C	.	.	MAF_USDA=33.529
NC_035080.1	83147508	.	C	T	.	.	MAF_USDA=1.639
NC_035080.1	83147525	.	T	C	.	.	MAF_USDA=13.529
NC_035080.1	83147540	.	C	T	.	.	MAF_USDA=35.294
NC_035080.1	83147581	.	G	A	.	.	MAF_USDA=7.377
NC_035080.1	83147601	.	G	A	.	.	MAF_INRAE=36.842;MAF_USDA=34.118
NC_035080.1	83147605	.	C	A	.	.	MAF_USDA=33.529
NC_035080.1	83147610	.	A	C	.	.	MAF_INRAE=41.139;MAF_USDA=44.706
NC_035080.1	83147632	.	T	G	.	.	MAF_INRAE=36.842;MAF_USDA=30.588
NC_035080.1	83147646	.	A	G	.	.	MAF_INRAE=5.833;MAF_USDA=17.647
NC_035080.1	83147683	.	T	C	.	.	MAF_INRAE=23.333;MAF_USDA=25.294
NC_035080.1	83147687	.	C	T	.	.	MAF_INRAE=23.333;MAF_USDA=25.294
NC_035080.1	83147693	.	G	A	.	.	MAF_USDA=1.639
NC_035080.1	83147697	.	G	A	.	.	MAF_INRAE=2.5;MAF_USDA=4.918
NC_035080.1	83147698	.	T	A	.	.	MAF_INRAE=2.5;MAF_USDA=4.918
NC_035080.1	83147702	.	G	T	.	.	MAF_INRAE=2.5;MAF_USDA=4.918
NC_035080.1	83147741	.	C	A	.	.	MAF_USDA=8.824
NC_035080.1	83147748	.	G	A	.	.	MAF_USDA=2.083
NC_035080.1	83147750	.	G	C	.	.	MAF_INRAE=5.263;MAF_USDA=12.353
NC_035080.1	83147758	.	C	T	.	.	MAF_USDA=3.529
NC_035080.1	83147766	.	G	A	.	.	MAF_INRAE=42.105;MAF_USDA=48.235
NC_035080.1	83147767	.	T	C	.	.	MAF_USDA=48.235
NC_035080.1	83147772	.	C	T	.	.	MAF_USDA=1.639
NC_035080.1	83147781	.	G	C	.	.	MAF_INRAE=36.842;MAF_USDA=40.0
NC_035080.1	83147785	.	T	C	.	.	MAF_INRAE=2.5
NC_035080.1	83147801	.	T	C	.	.	MAF_USDA=6.25
NC_035080.1	83147813	.	A	C	.	.	MAF_INRAE=26.316;MAF_USDA=4.167
NC_035080.1	83147822	.	C	T	.	.	MAF_INRAE=36.709
NC_035080.1	83147845	.	A	T	.	.	MAF_INRAE=15.823
NC_035080.1	83147917	.	T	A	.	.	MAF_USDA=3.279
NC_035080.1	83147923	.	A	C	.	.	MAF_USDA=1.639
NC_035080.1	83147926	.	A	G	.	.	MAF_INRAE=13.333;MAF_USDA=2.083
NC_035080.1	83147947	.	C	G	.	.	MAF_INRAE=17.5
NC_035080.1	83147955	.	C	T	.	.	MAF_USDA=3.279
NC_035080.1	83147965	.	A	G	.	.	MAF_INRAE=37.5;MAF_USDA=27.647
NC_035080.1	83147998	.	T	G	.	.	MAF_INRAE=2.5
NC_035080.1	83148060	.	C	A	.	.	MAF_USDA=4.098
NC_035080.1	83148084	.	A	C	.	.	MAF_USDA=1.639
NC_035080.1	83148180	.	G	T	.	.	MAF_USDA=2.459
NC_035080.1	83148204	.	G	T	.	.	MAF_USDA=1.639
NC_035080.1	83148208	.	C	T	.	.	MAF_USDA=1.639
NC_035080.1	83148237	.	G	A	.	.	MAF_USDA=2.459
NC_035080.1	83148276	.	T	G	.	.	MAF_USDA=2.353
NC_035080.1	83148279	.	A	G	.	.	MAF_INRAE=5.263;MAF_USDA=7.377
NC_035080.1	83148289	.	T	A	.	.	MAF_INRAE=5.263;MAF_USDA=9.016
NC_035080.1	83148298	.	A	G	.	.	MAF_USDA=2.353
NC_035080.1	83148308	.	C	T	.	.	MAF_USDA=2.353
NC_035080.1	83148338	.	C	T	.	.	MAF_INRAE=5.263;MAF_USDA=7.377
NC_035080.1	83148342	.	G	T	.	.	MAF_USDA=1.639
NC_035080.1	83148347	.	G	T	.	.	MAF_USDA=1.639
NC_035080.1	83148351	.	A	T	.	.	MAF_INRAE=5.263;MAF_USDA=6.557
NC_035080.1	83148380	.	T	A	.	.	MAF_USDA=1.639
NC_035080.1	83148398	.	C	T	.	.	MAF_INRAE=18.333
NC_035080.1	83148399	.	A	G	.	.	MAF_INRAE=18.333
NC_035080.1	83148441	.	T	G	.	.	MAF_INRAE=13.333;MAF_USDA=2.083
NC_035080.1	83148453	.	C	A	.	.	MAF_INRAE=10.759;MAF_USDA=26.471
NC_035080.1	83148477	.	T	A	.	.	MAF_INRAE=3.333;MAF_USDA=2.459
NC_035080.1	83148486	.	C	A	.	.	MAF_INRAE=34.81;MAF_USDA=27.083
NC_035080.1	83148488	.	C	T	.	.	MAF_INRAE=10.0;MAF_USDA=37.5
NC_035080.1	83148493	.	A	T	.	.	MAF_INRAE=6.667;MAF_USDA=41.667
NC_035080.1	83148495	.	C	T	.	.	MAF_INRAE=3.333
NC_035080.1	83148496	.	T	G	.	.	MAF_INRAE=10.0;MAF_USDA=33.333
NC_035080.1	83148499	.	A	G	.	.	MAF_USDA=8.333
NC_035080.1	83148502	.	T	C	.	.	MAF_INRAE=10.0;MAF_USDA=37.5
NC_035080.1	83148506	.	C	G	.	.	MAF_INRAE=2.5
NC_035080.1	83148524	.	G	T	.	.	MAF_INRAE=28.481
NC_035080.1	83148525	.	A	G	.	.	MAF_USDA=10.417
NC_035080.1	83148531	.	C	T	.	.	MAF_INRAE=21.053;MAF_USDA=10.417
NC_035080.1	83148534	.	C	T	.	.	MAF_USDA=43.75
NC_035080.1	83148555	.	C	T	.	.	MAF_INRAE=12.5;MAF_USDA=2.381
NC_035080.1	83148557	.	C	T	.	.	MAF_USDA=6.667
NC_035080.1	83148558	.	A	G	.	.	MAF_INRAE=18.333;MAF_USDA=35.714
NC_035080.1	83148567	.	C	T	.	.	MAF_INRAE=8.228;MAF_USDA=24.706
NC_035080.1	83148588	.	A	G	.	.	MAF_INRAE=19.167;MAF_USDA=3.529
NC_035080.1	83148597	.	C	T	.	.	MAF_USDA=3.279
NC_035080.1	83148614	.	A	T	.	.	MAF_INRAE=15.823;MAF_USDA=3.279
NC_035080.1	83148616	.	A	T	.	.	MAF_INRAE=9.494;MAF_USDA=8.235
NC_035080.1	83148620	.	T	C	.	.	MAF_INRAE=43.333;MAF_USDA=20.588
NC_035080.1	83148621	.	T	C	.	.	MAF_INRAE=35.833;MAF_USDA=47.647
NC_035080.1	83148622	.	G	A	.	.	MAF_INRAE=14.167;MAF_USDA=2.083
NC_035080.1	83148626	.	G	A	.	.	MAF_INRAE=37.342;MAF_USDA=44.048
NC_035080.1	83148635	.	G	T,C	.	.	MAF_INRAE=47.368
NC_035080.1	83148636	.	G	T	.	.	MAF_INRAE=11.667;MAF_USDA=3.333
NC_035080.1	83148645	.	CTGCACAT	CTGCACAC	.	.	MAF_USDA=6.25
NC_035080.1	83148652	.	T	C	.	.	MAF_INRAE=24.167
NC_035080.1	83148654	.	A	C	.	.	MAF_INRAE=24.167;MAF_USDA=4.167
NC_035080.1	83148655	.	A	T	.	.	MAF_INRAE=24.167;MAF_USDA=4.167
NC_035080.1	83148737	.	T	A	.	.	MAF_INRAE=4.167;MAF_USDA=4.918
NC_035080.1	83148761	.	T	A	.	.	MAF_INRAE=13.333;MAF_USDA=2.083
NC_035080.1	83148789	.	A	T	.	.	MAF_INRAE=5.0;MAF_USDA=3.279
NC_035080.1	83148822	.	T	C	.	.	MAF_INRAE=5.0;MAF_USDA=2.459
NC_035080.1	83148833	.	G	C	.	.	MAF_USDA=1.639
NC_035080.1	83148843	.	T	C	.	.	MAF_INRAE=8.333;MAF_USDA=8.235
NC_035080.1	83148847	.	T	G	.	.	MAF_USDA=1.639
NC_035080.1	83148875	.	A	G	.	.	MAF_INRAE=5.833;MAF_USDA=5.833
NC_035080.1	83148876	.	A	C	.	.	MAF_INRAE=45.0;MAF_USDA=16.667
NC_035080.1	83148878	.	T	C	.	.	MAF_USDA=3.279
NC_035080.1	83148879	.	A	T	.	.	MAF_USDA=3.279
NC_035080.1	83148880	.	G	A	.	.	MAF_INRAE=29.167;MAF_USDA=16.667
NC_035080.1	83148883	.	A	G	.	.	MAF_INRAE=20.253;MAF_USDA=2.083
NC_035080.1	83148887	.	C	T	.	.	MAF_INRAE=5.0
NC_035080.1	83148890	.	G	A	.	.	MAF_USDA=27.381
NC_035080.1	83148900	.	T	A	.	.	MAF_INRAE=42.105;MAF_USDA=16.667
NC_035080.1	83148908	.	G	A	.	.	MAF_USDA=1.724
NC_035080.1	83148913	.	T	G	.	.	MAF_USDA=2.083
NC_035080.1	83148915	.	T	A	.	.	MAF_INRAE=36.667
NC_035080.1	83148929	.	G	A	.	.	MAF_USDA=1.695
NC_035080.1	83148936	.	A	C	.	.	MAF_INRAE=21.519;MAF_USDA=34.94
NC_035080.1	83148938	.	G	A	.	.	MAF_INRAE=19.167
NC_035080.1	83148950	.	T	C	.	.	MAF_USDA=10.833
NC_035080.1	83148953	.	G	A	.	.	MAF_USDA=11.667
NC_035080.1	83148957	.	G	A	.	.	MAF_INRAE=9.167;MAF_USDA=16.667
NC_035080.1	83148964	.	T	G	.	.	MAF_USDA=11.667
NC_035080.1	83148976	.	A	G	.	.	MAF_INRAE=8.333;MAF_USDA=4.167
NC_035080.1	83148981	.	A	G	.	.	MAF_USDA=2.5
NC_035080.1	83148986	.	G	A	.	.	MAF_INRAE=18.333;MAF_USDA=5.833
NC_035080.1	83148991	.	T	C	.	.	MAF_INRAE=21.667
NC_035080.1	83148996	.	T	C	.	.	MAF_INRAE=18.333
NC_035080.1	83149010	.	T	C	.	.	MAF_INRAE=4.167
NC_035080.1	83149016	.	A	G	.	.	MAF_INRAE=10.0;MAF_USDA=5.952
NC_035080.1	83149029	.	T	A	.	.	MAF_USDA=5.0
NC_035080.1	83149049	.	C	T	.	.	MAF_INRAE=33.544
NC_035080.1	83149054	.	C	T	.	.	MAF_INRAE=15.823;MAF_USDA=13.69
NC_035080.1	83149067	.	G	A	.	.	MAF_INRAE=27.5;MAF_USDA=12.5
NC_035080.1	83149076	.	G	A	.	.	MAF_INRAE=36.076;MAF_USDA=17.857
NC_035080.1	83149079	.	T	C	.	.	MAF_INRAE=26.316;MAF_USDA=28.571
NC_035080.1	83149082	.	C	A	.	.	MAF_INRAE=36.076;MAF_USDA=16.071
NC_035080.1	83149089	.	G	T	.	.	MAF_USDA=18.333
NC_035080.1	83149121	.	C	A	.	.	MAF_USDA=1.667
NC_035080.1	83149122	.	T	C	.	.	MAF_INRAE=5.0;MAF_USDA=2.5
NC_035080.1	83149133	.	C	T	.	.	MAF_INRAE=21.053;MAF_USDA=29.167
NC_035080.1	83149134	.	G	A	.	.	MAF_USDA=3.571
NC_035080.1	83149135	.	C	A	.	.	MAF_USDA=2.976
NC_035080.1	83149139	.	G	T	.	.	MAF_USDA=6.25
NC_035080.1	83149143	.	G	A	.	.	MAF_INRAE=5.696;MAF_USDA=2.5
NC_035080.1	83149155	.	A	G	.	.	MAF_USDA=1.667
NC_035080.1	83149164	.	C	T	.	.	MAF_INRAE=18.333
NC_035080.1	83149170	.	G	T	.	.	MAF_USDA=2.5
NC_035080.1	83149173	.	A	G	.	.	MAF_INRAE=9.494;MAF_USDA=7.143
NC_035080.1	83149188	.	C	A	.	.	MAF_USDA=2.459
NC_035080.1	83149197	.	A	C	.	.	MAF_INRAE=9.494;MAF_USDA=8.824
NC_035080.1	83149234	.	A	T	.	.	MAF_USDA=2.459
NC_035080.1	83149244	.	T	A	.	.	MAF_INRAE=42.105;MAF_USDA=20.0
NC_035080.1	83149290	.	A	T	.	.	MAF_USDA=3.279
NC_035080.1	83149306	.	G	T	.	.	MAF_USDA=1.639
NC_035080.1	83149333	.	G	A	.	.	MAF_USDA=4.167
NC_035080.1	83149439	.	G	A	.	.	MAF_INRAE=19.167
NC_035080.1	83149440	.	G	C	.	.	MAF_INRAE=19.167
NC_035080.1	83149452	.	C	T	.	.	MAF_INRAE=13.333;MAF_USDA=4.098
NC_035080.1	83149455	.	G	A	.	.	MAF_USDA=6.25
NC_035080.1	83149456	.	T	G	.	.	MAF_USDA=4.098
NC_035080.1	83149486	.	T	C	.	.	MAF_INRAE=6.667;MAF_USDA=1.639
NC_035080.1	83149564	.	C	G	.	.	MAF_USDA=8.824
NC_035080.1	83149572	.	C	T	.	.	MAF_INRAE=17.5
NC_035080.1	83149590	.	G	T	.	.	MAF_INRAE=6.667;MAF_USDA=16.667
NC_035080.1	83149601	.	G	A	.	.	MAF_INRAE=13.333;MAF_USDA=20.238
NC_035080.1	83149602	.	T	G	.	.	MAF_INRAE=13.333;MAF_USDA=19.643
NC_035080.1	83149618	.	A	G	.	.	MAF_USDA=16.667
NC_035080.1	83149628	.	A	G	.	.	MAF_USDA=2.083
NC_035080.1	83149651	.	T	A	.	.	MAF_USDA=2.5
NC_035080.1	83149654	.	T	G	.	.	MAF_INRAE=6.667;MAF_USDA=2.5
NC_035080.1	83149691	.	A	T	.	.	MAF_USDA=2.083
NC_035080.1	83149698	.	G	T	.	.	MAF_USDA=4.167
NC_035080.1	83149761	.	A	G	.	.	MAF_USDA=18.072
NC_035080.1	83149771	.	TAGA	TAGT	.	.	MAF_USDA=8.333
NC_035080.1	83149774	.	A	T	.	.	MAF_INRAE=7.5;MAF_USDA=16.102
NC_035080.1	83149776	.	A	C	.	.	MAF_INRAE=7.5;MAF_USDA=13.855
NC_035080.1	83149777	.	A	T	.	.	MAF_INRAE=7.5;MAF_USDA=13.855
NC_035080.1	83149781	.	C	T	.	.	MAF_USDA=3.333
NC_035080.1	83149791	.	T	C	.	.	MAF_INRAE=20.0;MAF_USDA=6.25
NC_035080.1	83149800	.	C	T	.	.	MAF_USDA=2.5
NC_035080.1	83149819	.	C	T	.	.	MAF_USDA=2.5
NC_035080.1	83149860	.	C	T	.	.	MAF_USDA=2.083
NC_035080.1	83149908	.	A	G	.	.	MAF_USDA=2.353
NC_035080.1	83149928	.	T	A	.	.	MAF_USDA=6.25
NC_035080.1	83149951	.	T	C	.	.	MAF_USDA=6.25
NC_035080.1	83150088	.	A	G	.	.	MAF_USDA=2.353
NC_035080.1	83150103	.	G	A	.	.	MAF_INRAE=15.823;MAF_USDA=3.279
NC_035080.1	83150110	.	C	A	.	.	MAF_USDA=2.353
NC_035080.1	83150113	.	G	T	.	.	MAF_INRAE=20.886;MAF_USDA=36.905
NC_035080.1	83150118	.	A	T	.	.	MAF_USDA=1.667
NC_035080.1	83150145	.	C	G	.	.	MAF_USDA=2.381
NC_035080.1	83150180	.	A	G	.	.	MAF_INRAE=14.167;MAF_USDA=1.765
NC_035080.1	83150183	.	G	A	.	.	MAF_USDA=2.353
NC_035080.1	83150184	.	A	C	.	.	MAF_INRAE=18.333
NC_035080.1	83150201	.	C	T	.	.	MAF_INRAE=10.127;MAF_USDA=6.471
NC_035080.1	83150221	.	C	T	.	.	MAF_USDA=7.377
NC_035080.1	83150232	.	T	A	.	.	MAF_INRAE=21.519;MAF_USDA=10.588
NC_035080.1	83150246	.	C	G	.	.	MAF_INRAE=17.5
NC_035080.1	83150254	.	G	T	.	.	MAF_USDA=2.353
NC_035080.1	83150255	.	T	C	.	.	MAF_INRAE=10.759;MAF_USDA=23.529
NC_035080.1	83150261	.	A	G	.	.	MAF_USDA=8.333
NC_035080.1	83150262	.	G	T	.	.	MAF_USDA=4.918
NC_035080.1	83150272	.	C	A	.	.	MAF_USDA=8.333
NC_035080.1	83150275	.	G	A	.	.	MAF_USDA=2.941
NC_035080.1	83150282	.	T	C	.	.	MAF_INRAE=17.5
NC_035080.1	83150341	.	A	G	.	.	MAF_INRAE=5.0;MAF_USDA=2.459
NC_035080.1	83150343	.	G	A	.	.	MAF_INRAE=5.0;MAF_USDA=2.459
NC_035080.1	83150366	.	T	A	.	.	MAF_USDA=2.381
NC_035080.1	83150383	.	G	A	.	.	MAF_USDA=6.25
NC_035080.1	83150419	.	G	A	.	.	MAF_USDA=6.25
NC_035080.1	83150434	.	C	T	.	.	MAF_USDA=6.25
NC_035080.1	83150440	.	C	T	.	.	MAF_USDA=6.25
NC_035080.1	83150478	.	A	G	.	.	MAF_INRAE=36.709;MAF_USDA=20.238
NC_035080.1	83150524	.	C	A	.	.	MAF_INRAE=42.105;MAF_USDA=2.083
NC_035080.1	83150532	.	T	G	.	.	MAF_USDA=2.083
NC_035080.1	83150534	.	C	T	.	.	MAF_INRAE=36.667;MAF_USDA=2.083
NC_035080.1	83150539	.	A	C	.	.	MAF_INRAE=15.833;MAF_USDA=4.918
NC_035080.1	83150552	.	G	A	.	.	MAF_USDA=4.098
NC_035080.1	83150553	.	T	A	.	.	MAF_USDA=4.098
NC_035080.1	83150559	.	G	A	.	.	MAF_USDA=5.738
NC_035080.1	83150560	.	G	A	.	.	MAF_USDA=8.333
NC_035080.1	83150573	.	C	T	.	.	MAF_USDA=8.197
NC_035080.1	83150576	.	C	T	.	.	MAF_INRAE=16.667
NC_035080.1	83150590	.	A	T	.	.	MAF_INRAE=7.595;MAF_USDA=2.459
NC_035080.1	83150594	.	C	T	.	.	MAF_USDA=5.882
NC_035080.1	83150600	.	T	C	.	.	MAF_USDA=1.639
NC_035080.1	83150602	.	C	A	.	.	MAF_USDA=2.459
NC_035080.1	83150619	.	C	A	.	.	MAF_USDA=7.377
NC_035080.1	83150623	.	T	A	.	.	MAF_INRAE=17.5;MAF_USDA=4.706
NC_035080.1	83150624	.	T	A	.	.	MAF_INRAE=1.667
NC_035080.1	83150640	.	A	T	.	.	MAF_USDA=1.639
NC_035080.1	83150663	.	T	C	.	.	MAF_USDA=4.918
NC_035080.1	83150665	.	T	A	.	.	MAF_INRAE=12.5
NC_035080.1	83150669	.	T	C	.	.	MAF_USDA=5.738
NC_035080.1	83150671	.	C	G	.	.	MAF_USDA=5.738
NC_035080.1	83150688	.	C	A	.	.	MAF_USDA=5.738
NC_035080.1	83150693	.	A	T	.	.	MAF_INRAE=35.833;MAF_USDA=19.412
NC_035080.1	83150696	.	G	A	.	.	MAF_INRAE=35.833;MAF_USDA=19.412
NC_035080.1	83150708	.	A	T	.	.	MAF_INRAE=35.833;MAF_USDA=20.0
NC_035080.1	83150714	.	C	T	.	.	MAF_INRAE=17.5
NC_035080.1	83150718	.	G	T	.	.	MAF_INRAE=35.833;MAF_USDA=20.588
NC_035080.1	83150727	.	G	T	.	.	MAF_USDA=3.529
NC_035080.1	83150730	.	G	T	.	.	MAF_USDA=2.083
NC_035080.1	83150736	.	T	A	.	.	MAF_INRAE=35.833;MAF_USDA=20.833
NC_035080.1	83150737	.	C	A	.	.	MAF_INRAE=35.833;MAF_USDA=20.833
NC_035080.1	83150756	.	A	T	.	.	MAF_USDA=2.083
NC_035080.1	83150758	.	G	T	.	.	MAF_USDA=2.083
NC_035080.1	83150761	.	G	A	.	.	MAF_INRAE=18.333;MAF_USDA=13.529
NC_035080.1	83150768	.	T	G	.	.	MAF_INRAE=4.167;MAF_USDA=13.529
NC_035080.1	83150779	.	A	T	.	.	MAF_USDA=2.083
NC_035080.1	83150810	.	G	A	.	.	MAF_INRAE=18.333
NC_035080.1	83150823	.	T	C	.	.	MAF_INRAE=14.557;MAF_USDA=2.459
NC_035080.1	83150827	.	T	C	.	.	MAF_INRAE=14.167;MAF_USDA=1.765
NC_035080.1	83150828	.	C	A	.	.	MAF_INRAE=14.167;MAF_USDA=1.765
NC_035080.1	83150847	.	T	C	.	.	MAF_INRAE=17.5
NC_035080.1	83150875	.	T	C	.	.	MAF_INRAE=36.709;MAF_USDA=25.882
NC_035080.1	83150882	.	C	G	.	.	MAF_INRAE=14.167
NC_035080.1	83150884	.	T	G	.	.	MAF_INRAE=7.595;MAF_USDA=2.459
NC_035080.1	83150900	.	A	C	.	.	MAF_USDA=2.459
NC_035080.1	83150905	.	G	A	.	.	MAF_INRAE=10.526
NC_035080.1	83150929	.	C	T	.	.	MAF_USDA=2.353
NC_035080.1	83150935	.	T	C	.	.	MAF_USDA=22.941
NC_035080.1	83150965	.	T	C	.	.	MAF_USDA=7.377
NC_035080.1	83150978	.	G	A	.	.	MAF_INRAE=15.823;MAF_USDA=2.941
NC_035080.1	83150984	.	C	T	.	.	MAF_USDA=7.377
NC_035080.1	83150985	.	G	A	.	.	MAF_USDA=3.529
NC_035080.1	83150991	.	C	A	.	.	MAF_USDA=3.529
NC_035080.1	83151011	.	G	C,T	.	.	MAF_INRAE=5.833;MAF_USDA=2.083
NC_035080.1	83151019	.	G	A	.	.	MAF_USDA=3.529
NC_035080.1	83151023	.	G	T	.	.	MAF_USDA=1.639
NC_035080.1	83151040	.	T	G	.	.	MAF_USDA=4.098
NC_035080.1	83151049	.	G	T	.	.	MAF_USDA=5.882
NC_035080.1	83151057	.	T	C	.	.	MAF_USDA=3.529
NC_035080.1	83151067	.	G	A	.	.	MAF_USDA=2.459
NC_035080.1	83151083	.	G	T	.	.	MAF_INRAE=26.316;MAF_USDA=5.882
NC_035080.1	83151089	.	C	A	.	.	MAF_USDA=4.098
NC_035080.1	83151093	.	T	A	.	.	MAF_USDA=7.647
NC_035080.1	83151100	.	G	T	.	.	MAF_INRAE=7.5;MAF_USDA=11.475
NC_035080.1	83151101	.	C	T	.	.	MAF_INRAE=7.5;MAF_USDA=11.475
NC_035080.1	83151116	.	A	T	.	.	MAF_USDA=4.118
NC_035080.1	83151121	.	A	C	.	.	MAF_INRAE=12.025
NC_035080.1	83151124	.	T	C	.	.	MAF_INRAE=10.833
NC_035080.1	83151134	.	A	C	.	.	MAF_USDA=2.381
NC_035080.1	83151138	.	T	C	.	.	MAF_USDA=2.976
NC_035080.1	83151149	.	C	A	.	.	MAF_INRAE=15.789
NC_035080.1	83151157	.	A	T	.	.	MAF_INRAE=15.19;MAF_USDA=2.976
NC_035080.1	83151170	.	G	T	.	.	MAF_INRAE=26.667;MAF_USDA=6.25
NC_035080.1	83151184	.	T	C	.	.	MAF_USDA=2.083
NC_035080.1	83151211	.	A	C	.	.	MAF_USDA=2.083
NC_035080.1	83151220	.	G	T	.	.	MAF_INRAE=5.0;MAF_USDA=26.667
NC_035080.1	83151227	.	C	A	.	.	MAF_INRAE=21.667
NC_035080.1	83151232	.	T	C	.	.	MAF_INRAE=22.5
NC_035080.1	83151246	.	A	G	.	.	MAF_INRAE=6.667;MAF_USDA=6.471
NC_035080.1	83151249	.	C	T	.	.	MAF_INRAE=21.667
NC_035080.1	83151256	.	G	A	.	.	MAF_USDA=6.25
NC_035080.1	83151296	.	A	G	.	.	MAF_INRAE=47.468;MAF_USDA=21.176
NC_035080.1	83151299	.	T	C	.	.	MAF_USDA=5.738
NC_035080.1	83151302	.	T	C	.	.	MAF_USDA=4.098
NC_035080.1	83151342	.	G	T	.	.	MAF_USDA=3.529
NC_035080.1	83151344	.	C	T	.	.	MAF_USDA=8.333
NC_035080.1	83151380	.	A	C	.	.	MAF_USDA=5.0
NC_035080.1	83151409	.	C	T	.	.	MAF_INRAE=11.392;MAF_USDA=4.706
NC_035080.1	83151474	.	A	G	.	.	MAF_USDA=2.941
NC_035080.1	83151475	.	C	T	.	.	MAF_INRAE=18.333
NC_035080.1	83151480	.	C	G	.	.	MAF_USDA=6.25
NC_035080.1	83151481	.	C	A	.	.	MAF_USDA=7.377
NC_035080.1	83151521	.	C	T	.	.	MAF_USDA=1.639
NC_035080.1	83151532	.	C	T	.	.	MAF_USDA=1.639
NC_035080.1	83151560	.	G	C	.	.	MAF_INRAE=9.494;MAF_USDA=5.294
NC_035080.1	83151632	.	G	C	.	.	MAF_INRAE=10.127;MAF_USDA=15.294
NC_035080.1	83151674	.	A	G	.	.	MAF_INRAE=48.101;MAF_USDA=22.941
NC_035080.1	83151701	.	C	A	.	.	MAF_INRAE=10.759;MAF_USDA=28.235
NC_035080.1	83151709	.	G	A	.	.	MAF_INRAE=10.759;MAF_USDA=28.235
NC_035080.1	83151735	.	A	G	.	.	MAF_INRAE=24.684;MAF_USDA=21.176
NC_035080.1	83151831	.	T	G	.	.	MAF_USDA=6.25
NC_035080.1	83151868	.	G	A	.	.	MAF_USDA=6.25
NC_035080.1	83151886	.	T	G	.	.	MAF_USDA=1.639
NC_035080.1	83151919	.	G	A	.	.	MAF_INRAE=23.418;MAF_USDA=15.882
NC_035080.1	83151942	.	T	G	.	.	MAF_INRAE=25.949;MAF_USDA=18.033
NC_035080.1	83151945	.	G	T	.	.	MAF_INRAE=18.333
NC_035080.1	83151956	.	T	A	.	.	MAF_USDA=3.279
NC_035080.1	83151974	.	C	A	.	.	MAF_INRAE=10.759;MAF_USDA=34.118
NC_035080.1	83151984	.	C	T	.	.	MAF_USDA=4.706
NC_035080.1	83152013	.	G	A	.	.	MAF_INRAE=5.833;MAF_USDA=2.459
NC_035080.1	83152014	.	T	C	.	.	MAF_INRAE=5.0;MAF_USDA=3.279
NC_035080.1	83152015	.	C	A	.	.	MAF_INRAE=41.139;MAF_USDA=22.131
NC_035080.1	83152046	.	G	A	.	.	MAF_USDA=6.25
NC_035080.1	83152063	.	C	T	.	.	MAF_USDA=1.639
NC_035080.1	83152075	.	C	G	.	.	MAF_INRAE=27.215;MAF_USDA=6.25
NC_035080.1	83152106	.	T	C	.	.	MAF_USDA=2.941
NC_035080.1	83152113	.	C	T	.	.	MAF_INRAE=24.051;MAF_USDA=9.836
NC_035080.1	83152119	.	C	T	.	.	MAF_INRAE=48.101
NC_035080.1	83152123	.	C	T	.	.	MAF_INRAE=41.667
NC_035080.1	83152139	.	T	G	.	.	MAF_INRAE=24.051;MAF_USDA=11.176
NC_035080.1	83152161	.	G	A	.	.	MAF_INRAE=29.114;MAF_USDA=20.238
NC_035080.1	83152162	.	T	A	.	.	MAF_INRAE=10.127;MAF_USDA=8.824
NC_035080.1	83152168	.	C	A	.	.	MAF_USDA=2.083
NC_035080.1	83152192	.	T	C	.	.	MAF_INRAE=6.667;MAF_USDA=11.176
NC_035080.1	83152241	.	C	T	.	.	MAF_INRAE=15.789;MAF_USDA=28.824
NC_035080.1	83152249	.	T	C	.	.	MAF_INRAE=6.962;MAF_USDA=11.176
NC_035080.1	83152282	.	C	T	.	.	MAF_USDA=2.459
NC_035080.1	83152300	.	C	A	.	.	MAF_INRAE=32.278;MAF_USDA=27.059
NC_035080.1	83152313	.	G	A	.	.	MAF_INRAE=6.667;MAF_USDA=10.588
NC_035080.1	83152322	.	G	T	.	.	MAF_INRAE=6.667;MAF_USDA=11.176
NC_035080.1	83152341	.	A	G	.	.	MAF_INRAE=27.215;MAF_USDA=17.213
NC_035080.1	83152347	.	G	A	.	.	MAF_INRAE=6.667;MAF_USDA=10.0
NC_035080.1	83152379	.	T	C	.	.	MAF_INRAE=27.215;MAF_USDA=18.852
NC_035080.1	83152383	.	A	T	.	.	MAF_INRAE=6.667;MAF_USDA=9.412
NC_035080.1	83152399	.	G	A	.	.	MAF_INRAE=29.114
NC_035080.1	83152400	.	C	T	.	.	MAF_USDA=3.529
NC_035080.1	83152421	.	C	T	.	.	MAF_USDA=3.279
NC_035080.1	83152477	.	G	T	.	.	MAF_INRAE=5.263;MAF_USDA=2.083
NC_035080.1	83152484	.	G	T	.	.	MAF_INRAE=10.759;MAF_USDA=25.294
NC_035080.1	83152523	.	C	G	.	.	MAF_INRAE=5.263;MAF_USDA=1.176
NC_035080.1	83152534	.	T	G	.	.	MAF_INRAE=27.215;MAF_USDA=17.647
NC_035080.1	83152535	.	C	A	.	.	MAF_INRAE=30.833;MAF_USDA=17.647
NC_035080.1	83152554	.	C	T	.	.	MAF_INRAE=27.215;MAF_USDA=19.672
NC_035080.1	83152582	.	A	C	.	.	MAF_INRAE=27.215;MAF_USDA=18.033
NC_035080.1	83152604	.	A	C	.	.	MAF_INRAE=26.582;MAF_USDA=18.852
NC_035080.1	83152619	.	C	T	.	.	MAF_INRAE=26.582;MAF_USDA=17.213
NC_035080.1	83152624	.	A	C	.	.	MAF_INRAE=26.582
NC_035080.1	83152629	.	A	G	.	.	MAF_INRAE=25.949;MAF_USDA=17.213
NC_035080.1	83152646	.	G	A	.	.	MAF_INRAE=27.215;MAF_USDA=18.852
NC_035080.1	83152655	.	C	G	.	.	MAF_INRAE=26.582;MAF_USDA=18.852
NC_035080.1	83152681	.	G	A	.	.	MAF_USDA=1.639
NC_035080.1	83152697	.	G	A	.	.	MAF_USDA=1.639
NC_035080.1	83152714	.	C	T	.	.	MAF_INRAE=2.5;MAF_USDA=6.25
NC_035080.1	83152725	.	G	A	.	.	MAF_USDA=2.459
NC_035080.1	83152728	.	C	T	.	.	MAF_USDA=2.459
NC_035080.1	83152760	.	C	T	.	.	MAF_INRAE=19.167
NC_035080.1	83152762	.	G	A	.	.	MAF_INRAE=2.5;MAF_USDA=6.522
NC_035080.1	83152797	.	C	T	.	.	MAF_USDA=3.279
NC_035080.1	83152845	.	C	T	.	.	MAF_INRAE=43.671;MAF_USDA=14.583
NC_035080.1	83152859	.	G	A	.	.	MAF_USDA=4.918
NC_035080.1	83152895	.	C	T	.	.	MAF_USDA=5.738
NC_035080.1	83152908	.	C	T	.	.	MAF_INRAE=44.937;MAF_USDA=28.235
NC_035080.1	83152919	.	G	A	.	.	MAF_INRAE=5.833;MAF_USDA=5.294
NC_035080.1	83152936	.	A	T	.	.	MAF_INRAE=27.215;MAF_USDA=18.824
NC_035080.1	83152958	.	C	T	.	.	MAF_INRAE=2.5;MAF_USDA=6.25
NC_035080.1	83153063	.	A	C	.	.	MAF_INRAE=46.667;MAF_USDA=15.217
NC_035080.1	83153113	.	C	A	.	.	MAF_INRAE=19.167
NC_035080.1	83153121	.	T	A	.	.	MAF_USDA=6.557
NC_035080.1	83153136	.	G	A	.	.	MAF_INRAE=19.167
NC_035080.1	83153138	.	A	G	.	.	MAF_INRAE=45.57;MAF_USDA=23.81
NC_035080.1	83153146	.	G	T	.	.	MAF_USDA=2.459
NC_035080.1	83153152	.	A	T	.	.	MAF_INRAE=33.333;MAF_USDA=21.429
NC_035080.1	83153266	.	T	G	.	.	MAF_INRAE=15.789;MAF_USDA=16.393
NC_035080.1	83153273	.	T	A	.	.	MAF_USDA=6.25
NC_035080.1	83153274	.	G	T	.	.	MAF_INRAE=15.789;MAF_USDA=17.213
NC_035080.1	83153291	.	C	T	.	.	MAF_INRAE=15.789;MAF_USDA=17.213
NC_035080.1	83153320	.	T	A	.	.	MAF_INRAE=15.789;MAF_USDA=9.016
NC_035080.1	83153341	.	C	G	.	.	MAF_INRAE=15.789
NC_035080.1	83153430	.	A	G	.	.	MAF_INRAE=15.789;MAF_USDA=27.869
NC_035080.1	83153465	.	C	T	.	.	MAF_INRAE=25.949;MAF_USDA=18.033
NC_035080.1	83153550	.	G	A	.	.	MAF_USDA=2.459
NC_035080.1	83153571	.	A	C	.	.	MAF_INRAE=10.127;MAF_USDA=5.738
NC_035080.1	83153577	.	T	G	.	.	MAF_INRAE=15.789;MAF_USDA=19.672
NC_035080.1	83153581	.	C	A	.	.	MAF_USDA=1.639
NC_035080.1	83153641	.	A	T	.	.	MAF_USDA=3.279
NC_035080.1	83153697	.	C	A	.	.	MAF_INRAE=15.789;MAF_USDA=8.333
NC_035080.1	83153746	.	C	T	.	.	MAF_USDA=3.529
NC_035080.1	83153788	.	A	C	.	.	MAF_INRAE=27.215;MAF_USDA=15.294
NC_035080.1	83153829	.	C	T	.	.	MAF_USDA=2.941
NC_035080.1	83153850	.	T	G	.	.	MAF_INRAE=8.333;MAF_USDA=4.167
NC_035080.1	83153892	.	A	C	.	.	MAF_INRAE=5.833;MAF_USDA=4.706
NC_035080.1	83153951	.	G	C	.	.	MAF_INRAE=5.833;MAF_USDA=4.706
NC_035080.1	83153969	.	G	A	.	.	MAF_INRAE=2.5;MAF_USDA=6.25
NC_035080.1	83153976	.	C	T	.	.	MAF_INRAE=2.5;MAF_USDA=6.25
NC_035080.1	83154018	.	A	C	.	.	MAF_INRAE=31.667;MAF_USDA=11.765
NC_035080.1	83154021	.	T	G	.	.	MAF_USDA=1.639
NC_035080.1	83154023	.	T	G	.	.	MAF_INRAE=44.304;MAF_USDA=30.0
NC_035080.1	83154119	.	G	A	.	.	MAF_INRAE=10.759;MAF_USDA=12.941
NC_035080.1	83154144	.	C	T	.	.	MAF_USDA=28.824
NC_035080.1	83154554	.	G	A	.	.	MAF_INRAE=15.789;MAF_USDA=24.706
NC_035080.1	83154578	.	T	G	.	.	MAF_INRAE=15.789;MAF_USDA=27.439
NC_035080.1	83154611	.	G	T	.	.	MAF_INRAE=15.789;MAF_USDA=4.918
NC_035080.1	83154632	.	C	T	.	.	MAF_USDA=10.417
NC_035080.1	83154634	.	C	T	.	.	MAF_USDA=2.083
NC_035080.1	83154643	.	T	G	.	.	MAF_INRAE=10.759;MAF_USDA=23.529
NC_035080.1	83154651	.	G	C	.	.	MAF_INRAE=5.833;MAF_USDA=10.417
NC_035080.1	83154674	.	C	G	.	.	MAF_INRAE=19.167;MAF_USDA=6.557
NC_035080.1	83154676	.	G	T	.	.	MAF_USDA=6.25
NC_035080.1	83154682	.	C	T	.	.	MAF_USDA=1.639
NC_035080.1	83154698	.	C	A	.	.	MAF_USDA=10.0
NC_035080.1	83154728	.	C	T	.	.	MAF_USDA=6.25
NC_035080.1	83154734	.	C	T	.	.	MAF_USDA=1.639
NC_035080.1	83154751	.	T	C	.	.	MAF_USDA=3.279
NC_035080.1	83154777	.	T	A	.	.	MAF_INRAE=5.263;MAF_USDA=10.0
NC_035080.1	83154800	.	T	A	.	.	MAF_INRAE=32.5
NC_035080.1	83154809	.	G	A	.	.	MAF_USDA=6.25
NC_035080.1	83154828	.	A	T	.	.	MAF_USDA=5.738
NC_035080.1	83154870	.	C	T	.	.	MAF_USDA=1.639
NC_035080.1	83154887	.	T	G	.	.	MAF_INRAE=37.5;MAF_USDA=13.115
NC_035080.1	83154928	.	C	T	.	.	MAF_USDA=7.377
NC_035080.1	83154941	.	C	G	.	.	MAF_USDA=9.412
NC_035080.1	83155033	.	C	T	.	.	MAF_USDA=4.762
NC_035080.1	83155044	.	GA	GG	.	.	MAF_USDA=12.5
NC_035080.1	83155175	.	G	A	.	.	MAF_USDA=10.417
NC_035080.1	83162134	.	A	T	.	.	MAF_USDA=4.918
NC_035080.1	83162135	.	A	G	.	.	MAF_USDA=5.0
NC_035080.1	83162157	.	T	C	.	.	MAF_USDA=5.833
NC_035080.1	83162168	.	A	C	.	.	MAF_USDA=8.333
NC_035080.1	83162211	.	A	C	.	.	MAF_USDA=33.735
NC_035080.1	83162218	.	A	T	.	.	MAF_USDA=5.932
NC_035080.1	83162232	.	G	T	.	.	MAF_USDA=4.167
NC_035080.1	83162253	.	T	A	.	.	MAF_USDA=3.279
NC_035080.1	83162302	.	A	T	.	.	MAF_USDA=12.5
NC_035080.1	83162326	.	C	G	.	.	MAF_USDA=1.667
NC_035080.1	83162338	.	A	T	.	.	MAF_USDA=1.667
NC_035080.1	83162348	.	C	A	.	.	MAF_USDA=31.548
NC_035080.1	83162356	.	G	T	.	.	MAF_INRAE=2.532;MAF_USDA=9.524
NC_035080.1	83162371	.	G	T	.	.	MAF_INRAE=2.532;MAF_USDA=3.571
NC_035080.1	83162433	.	T	C	.	.	MAF_INRAE=15.789;MAF_USDA=14.583
NC_035080.1	83162442	.	G	T	.	.	MAF_INRAE=15.823;MAF_USDA=7.738
NC_035080.1	83162443	.	G	T	.	.	MAF_INRAE=15.833;MAF_USDA=7.738
NC_035080.1	83162451	.	A	G	.	.	MAF_USDA=1.667
NC_035080.1	83162466	.	G	T	.	.	MAF_USDA=1.639
NC_035080.1	83162529	.	T	A	.	.	MAF_INRAE=19.62;MAF_USDA=19.412
NC_035080.1	83162532	.	G	A	.	.	MAF_INRAE=3.333;MAF_USDA=8.235
NC_035080.1	83162562	.	T	G	.	.	MAF_INRAE=2.532;MAF_USDA=9.412
NC_035080.1	83162622	.	G	C	.	.	MAF_USDA=1.639
NC_035080.1	83162655	.	C	T	.	.	MAF_INRAE=33.544;MAF_USDA=32.353
NC_035080.1	83162656	.	A	G	.	.	MAF_INRAE=37.5;MAF_USDA=32.353
NC_035080.1	83162694	.	C	T	.	.	MAF_INRAE=2.532;MAF_USDA=8.824
NC_035080.1	83162697	.	G	A	.	.	MAF_INRAE=21.519;MAF_USDA=12.353
NC_035080.1	83162704	.	T	C	.	.	MAF_USDA=5.738
NC_035080.1	83162711	.	G	T	.	.	MAF_INRAE=21.519;MAF_USDA=12.941
NC_035080.1	83162726	.	A	G	.	.	MAF_INRAE=20.833;MAF_USDA=6.557
NC_035080.1	83162739	.	T	G	.	.	MAF_INRAE=5.0
NC_035080.1	83162759	.	A	G	.	.	MAF_INRAE=20.833;MAF_USDA=5.738
NC_035080.1	83162788	.	A	C	.	.	MAF_USDA=2.941
NC_035080.1	83162790	.	G	T	.	.	MAF_INRAE=2.532;MAF_USDA=9.412
NC_035080.1	83162839	.	T	A	.	.	MAF_INRAE=31.013;MAF_USDA=21.765
NC_035080.1	83162902	.	C	T	.	.	MAF_INRAE=5.0;MAF_USDA=4.706
NC_035080.1	83162928	.	C	A	.	.	MAF_INRAE=2.5
NC_035080.1	83162963	.	T	C	.	.	MAF_INRAE=2.532;MAF_USDA=3.529
NC_035080.1	83162970	.	T	G	.	.	MAF_USDA=19.672
NC_035080.1	83162979	.	G	T	.	.	MAF_USDA=1.639
NC_035080.1	83162984	.	C	A	.	.	MAF_INRAE=20.253;MAF_USDA=11.765
NC_035080.1	83162999	.	G	T	.	.	MAF_INRAE=2.532;MAF_USDA=8.824
NC_035080.1	83163003	.	C	T	.	.	MAF_INRAE=37.5;MAF_USDA=31.765
NC_035080.1	83163036	.	G	T	.	.	MAF_USDA=1.639
NC_035080.1	83163135	.	G	T	.	.	MAF_USDA=4.706
NC_035080.1	83163141	.	T	A	.	.	MAF_USDA=32.353
NC_035080.1	83163143	.	T	A	.	.	MAF_USDA=31.176
NC_035080.1	83163144	.	C	T	.	.	MAF_USDA=2.459
NC_035080.1	83163206	.	G	A	.	.	MAF_USDA=11.176
NC_035080.1	83163299	.	C	A	.	.	MAF_USDA=8.696
NC_035080.1	83163635	.	T	C	.	.	MAF_USDA=4.167
NC_035080.1	83163697	.	T	C	.	.	MAF_USDA=6.667
NC_035080.1	83163739	.	G	T	.	.	MAF_USDA=3.279
NC_035080.1	83163828	.	C	T	.	.	MAF_USDA=3.279
NC_035080.1	83163837	.	C	A	.	.	MAF_USDA=3.279
NC_035080.1	83163858	.	G	C	.	.	MAF_INRAE=26.316;MAF_USDA=13.115
NC_035080.1	83164042	.	C	T	.	.	MAF_INRAE=15.789
NC_035080.1	83164105	.	T	G	.	.	MAF_INRAE=3.333
NC_035080.1	83164113	.	G	A	.	.	MAF_INRAE=2.532
NC_035080.1	83164161	.	C	T	.	.	MAF_INRAE=10.127;MAF_USDA=7.377
NC_035080.1	83164172	.	G	C	.	.	MAF_INRAE=25.949;MAF_USDA=32.787
NC_035080.1	83164212	.	T	C	.	.	MAF_INRAE=15.789;MAF_USDA=6.557
NC_035080.1	83164236	.	A	T	.	.	MAF_INRAE=7.5;MAF_USDA=10.588
NC_035080.1	83164237	.	G	T	.	.	MAF_INRAE=7.5;MAF_USDA=10.588
NC_035080.1	83164253	.	C	A	.	.	MAF_INRAE=21.053;MAF_USDA=15.294
NC_035080.1	83164290	.	G	T	.	.	MAF_USDA=10.0
NC_035080.1	83164313	.	A	G	.	.	MAF_INRAE=18.987;MAF_USDA=15.294
NC_035080.1	83164326	.	T	C	.	.	MAF_INRAE=27.848;MAF_USDA=12.353
NC_035080.1	83164348	.	T	A	.	.	MAF_USDA=2.459
NC_035080.1	83164377	.	A	G	.	.	MAF_USDA=3.279
NC_035080.1	83164388	.	A	G	.	.	MAF_INRAE=10.127;MAF_USDA=8.824
NC_035080.1	83164437	.	G	A	.	.	MAF_INRAE=4.167
NC_035080.1	83164476	.	C	T	.	.	MAF_INRAE=12.025;MAF_USDA=9.412
NC_035080.1	83164588	.	A	G	.	.	MAF_INRAE=7.5;MAF_USDA=10.588
NC_035080.1	83164589	.	A	C	.	.	MAF_INRAE=6.962;MAF_USDA=8.197
NC_035080.1	83164600	.	C	T	.	.	MAF_USDA=3.529
NC_035080.1	83164625	.	G	A	.	.	MAF_USDA=1.639
NC_035080.1	83164633	.	G	T	.	.	MAF_INRAE=15.823;MAF_USDA=1.639
NC_035080.1	83164638	.	G	T	.	.	MAF_USDA=5.294
NC_035080.1	83164648	.	G	A	.	.	MAF_INRAE=4.167;MAF_USDA=1.667
NC_035080.1	83164734	.	C	G	.	.	MAF_INRAE=16.667;MAF_USDA=11.765
NC_035080.1	83164747	.	C	T	.	.	MAF_INRAE=16.456;MAF_USDA=2.353
NC_035080.1	83164761	.	T	G	.	.	MAF_INRAE=28.333;MAF_USDA=33.529
NC_035080.1	83164819	.	G	C	.	.	MAF_USDA=37.5
NC_035080.1	83164870	.	C	T	.	.	MAF_INRAE=1.667;MAF_USDA=12.5
NC_035080.1	83164872	.	C	T	.	.	MAF_INRAE=15.823;MAF_USDA=9.836
NC_035080.1	83164890	.	A	C	.	.	MAF_INRAE=22.785
NC_035080.1	83164900	.	C	T	.	.	MAF_INRAE=5.833;MAF_USDA=5.882
NC_035080.1	83164936	.	G	A	.	.	MAF_INRAE=3.333;MAF_USDA=6.557
NC_035080.1	83164937	.	C	T	.	.	MAF_INRAE=3.333;MAF_USDA=7.377
NC_035080.1	83164940	.	G	A	.	.	MAF_INRAE=7.5;MAF_USDA=11.765
NC_035080.1	83165031	.	C	T	.	.	MAF_INRAE=4.167;MAF_USDA=6.667
NC_035080.1	83165045	.	G	A	.	.	MAF_USDA=5.952
NC_035080.1	83165053	.	T	A	.	.	MAF_INRAE=8.333;MAF_USDA=6.667
NC_035080.1	83165066	.	A	C	.	.	MAF_INRAE=4.167;MAF_USDA=6.667
NC_035080.1	83165107	.	C	T	.	.	MAF_INRAE=4.167;MAF_USDA=1.639
NC_035080.1	83165135	.	G	C	.	.	MAF_INRAE=1.667;MAF_USDA=4.706
NC_035080.1	83165161	.	C	T	.	.	MAF_INRAE=16.456;MAF_USDA=4.098
NC_035080.1	83165164	.	C	A	.	.	MAF_USDA=5.738
NC_035080.1	83165170	.	C	T	.	.	MAF_USDA=1.639
NC_035080.1	83165171	.	G	A	.	.	MAF_INRAE=6.962;MAF_USDA=6.557
NC_035080.1	83165180	.	A	G	.	.	MAF_USDA=5.294
NC_035080.1	83165184	.	G	A	.	.	MAF_INRAE=6.962;MAF_USDA=6.557
NC_035080.1	83165185	.	C	T	.	.	MAF_USDA=5.294
NC_035080.1	83165215	.	G	A	.	.	MAF_INRAE=21.519;MAF_USDA=14.583
NC_035080.1	83165234	.	C	T	.	.	MAF_INRAE=2.5;MAF_USDA=1.639
NC_035080.1	83165259	.	T	A	.	.	MAF_INRAE=20.886;MAF_USDA=17.647
NC_035080.1	83165274	.	G	A	.	.	MAF_INRAE=16.456
NC_035080.1	83165299	.	G	T	.	.	MAF_INRAE=6.962;MAF_USDA=5.738
NC_035080.1	83165392	.	T	A	.	.	MAF_USDA=8.333
NC_035080.1	83165410	.	C	G	.	.	MAF_INRAE=20.886;MAF_USDA=17.059
NC_035080.1	83165418	.	C	T	.	.	MAF_INRAE=6.329;MAF_USDA=5.738
NC_035080.1	83165422	.	T	G	.	.	MAF_INRAE=26.667;MAF_USDA=22.353
NC_035080.1	83165431	.	C	T	.	.	MAF_INRAE=2.5;MAF_USDA=6.471
NC_035080.1	83165483	.	C	T	.	.	MAF_INRAE=13.333;MAF_USDA=9.836
NC_035080.1	83165513	.	A	G	.	.	MAF_USDA=3.279
NC_035080.1	83165524	.	C	T	.	.	MAF_INRAE=4.167
NC_035080.1	83167059	.	T	C	.	.	MAF_USDA=22.917
NC_035080.1	83167256	.	T	G	.	.	MAF_USDA=41.304
NC_035080.1	83168897	.	G	T	.	.	MAF_USDA=12.5
NC_035080.1	83168922	.	C	T	.	.	MAF_USDA=27.083
NC_035080.1	83168931	.	C	T	.	.	MAF_USDA=4.167
NC_035080.1	83168975	.	T	A	.	.	MAF_USDA=25.0
NC_035080.1	83169006	.	C	T	.	.	MAF_USDA=8.333
NC_035080.1	83169016	.	C	A	.	.	MAF_USDA=12.5
NC_035080.1	83169034	.	A	G	.	.	MAF_USDA=4.167
NC_035080.1	83169043	.	G	C	.	.	MAF_USDA=4.167
NC_035080.1	83169045	.	G	A	.	.	MAF_USDA=29.167
NC_035080.1	83169224	.	T	C	.	.	MAF_USDA=31.25
NC_035080.1	83169225	.	A	G	.	.	MAF_USDA=29.167
NC_035080.1	83169232	.	T	A	.	.	MAF_USDA=25.0
NC_035080.1	83169291	.	A	C	.	.	MAF_USDA=35.417
NC_035080.1	83169313	.	T	A	.	.	MAF_USDA=37.5
NC_035080.1	83169317	.	T	A	.	.	MAF_USDA=37.5
NC_035080.1	83169319	.	C	G	.	.	MAF_USDA=37.5
NC_035080.1	83169348	.	C	T	.	.	MAF_USDA=29.167
NC_035080.1	83169383	.	A	G	.	.	MAF_USDA=25.0
NC_035080.1	83169391	.	T	C	.	.	MAF_USDA=25.0
NC_035080.1	83169395	.	G	A	.	.	MAF_USDA=8.333
NC_035080.1	83169454	.	G	T	.	.	MAF_USDA=25.0
NC_035080.1	83169476	.	T	C	.	.	MAF_USDA=25.0
NC_035080.1	83169481	.	T	A	.	.	MAF_USDA=8.333
NC_035080.1	83169482	.	T	G	.	.	MAF_USDA=37.5
NC_035080.1	83169514	.	T	A	.	.	MAF_USDA=25.0
NC_035080.1	83169599	.	T	G	.	.	MAF_USDA=37.5
NC_035080.1	83169626	.	G	A	.	.	MAF_USDA=41.667
NC_035080.1	83169638	.	C	T	.	.	MAF_USDA=3.659
NC_035080.1	83169676	.	C	G	.	.	MAF_USDA=4.167
NC_035080.1	83169697	.	C	G	.	.	MAF_USDA=10.417
NC_035080.1	83169718	.	C	G	.	.	MAF_USDA=4.348
NC_035080.1	83169727	.	T	A	.	.	MAF_USDA=43.478
NC_035080.1	83170007	.	A	T	.	.	MAF_USDA=25.0
NC_035080.1	83170010	.	G	T	.	.	MAF_USDA=25.0
NC_035080.1	83170035	.	T	A	.	.	MAF_USDA=20.833
NC_035080.1	83170061	.	A	T	.	.	MAF_USDA=35.417
NC_035080.1	83170073	.	C	T	.	.	MAF_USDA=31.25
NC_035080.1	83170097	.	G	A	.	.	MAF_USDA=22.917
NC_035080.1	83170100	.	A	T	.	.	MAF_USDA=4.167
NC_035080.1	83170114	.	A	T	.	.	MAF_USDA=4.167
NC_035080.1	83170131	.	C	T	.	.	MAF_USDA=2.083
NC_035080.1	83170218	.	G	A	.	.	MAF_USDA=18.75
NC_035080.1	83170244	.	C	G	.	.	MAF_USDA=4.167
NC_035080.1	83170276	.	T	C	.	.	MAF_USDA=12.5
NC_035080.1	83170351	.	T	G	.	.	MAF_USDA=20.833
NC_035080.1	83170354	.	T	G	.	.	MAF_USDA=20.833
NC_035080.1	83170356	.	A	G	.	.	MAF_USDA=22.917
NC_035080.1	83171317	.	C	A	.	.	MAF_USDA=25.0
NC_035080.1	83171466	.	A	C	.	.	MAF_USDA=23.494
NC_035080.1	83171470	.	A	C	.	.	MAF_USDA=29.518
NC_035080.1	83171479	.	T	A	.	.	MAF_USDA=6.557
NC_035080.1	83171489	.	T	A	.	.	MAF_USDA=12.5
NC_035080.1	83171495	.	T	A	.	.	MAF_USDA=12.5
NC_035080.1	83171499	.	C	A	.	.	MAF_USDA=14.583
NC_035080.1	83171526	.	G	T	.	.	MAF_USDA=6.667
NC_035080.1	83171529	.	C	A	.	.	MAF_INRAE=31.579;MAF_USDA=14.286
NC_035080.1	83171542	.	A	G	.	.	MAF_INRAE=15.789;MAF_USDA=8.197
NC_035080.1	83171555	.	C	T	.	.	MAF_USDA=14.583
NC_035080.1	83171560	.	G	A	.	.	MAF_USDA=37.647
NC_035080.1	83171571	.	T	C	.	.	MAF_USDA=12.5
NC_035080.1	83171575	.	T	A	.	.	MAF_USDA=10.417
NC_035080.1	83171666	.	C	T	.	.	MAF_INRAE=15.789
NC_035080.1	83171799	.	G	A	.	.	MAF_INRAE=31.013;MAF_USDA=34.706
NC_035080.1	83171841	.	C	T	.	.	MAF_INRAE=11.667;MAF_USDA=4.706
NC_035080.1	83171857	.	T	G	.	.	MAF_USDA=12.295
NC_035080.1	83171882	.	C	T	.	.	MAF_USDA=1.639
NC_035080.1	83171893	.	A	G	.	.	MAF_USDA=7.377
NC_035080.1	83171898	.	T	C	.	.	MAF_INRAE=28.481;MAF_USDA=42.353
NC_035080.1	83171911	.	C	T	.	.	MAF_INRAE=17.089;MAF_USDA=19.412
NC_035080.1	83171917	.	C	A	.	.	MAF_INRAE=31.013
NC_035080.1	83171960	.	T	G	.	.	MAF_INRAE=22.152;MAF_USDA=32.5
NC_035080.1	83171965	.	G	C	.	.	MAF_USDA=3.333
NC_035080.1	83172019	.	T	C	.	.	MAF_INRAE=8.333;MAF_USDA=29.167
NC_035080.1	83172020	.	T	A	.	.	MAF_INRAE=8.333;MAF_USDA=29.167
NC_035080.1	83172030	.	C	T	.	.	MAF_USDA=3.279
NC_035080.1	83172035	.	T	G	.	.	MAF_INRAE=46.667;MAF_USDA=20.833
NC_035080.1	83172050	.	T	A	.	.	MAF_USDA=8.333
NC_035080.1	83172078	.	G	A	.	.	MAF_INRAE=15.823;MAF_USDA=9.836
NC_035080.1	83172098	.	A	C	.	.	MAF_USDA=4.098
NC_035080.1	83172122	.	G	A	.	.	MAF_USDA=4.098
NC_035080.1	83172133	.	T	G	.	.	MAF_INRAE=17.089;MAF_USDA=20.588
NC_035080.1	83172157	.	T	C	.	.	MAF_USDA=21.311
NC_035080.1	83172171	.	C	A	.	.	MAF_INRAE=31.013;MAF_USDA=34.118
NC_035080.1	83172210	.	A	C	.	.	MAF_INRAE=22.785;MAF_USDA=27.059
NC_035080.1	83172364	.	A	G	.	.	MAF_INRAE=18.354;MAF_USDA=34.706
NC_035080.1	83172370	.	A	C	.	.	MAF_INRAE=18.354;MAF_USDA=34.706
NC_035080.1	83172386	.	A	C	.	.	MAF_INRAE=18.354;MAF_USDA=34.706
NC_035080.1	83172389	.	T	G	.	.	MAF_USDA=10.588
NC_035080.1	83172399	.	G	T	.	.	MAF_INRAE=17.089;MAF_USDA=31.765
NC_035080.1	83172400	.	C	T	.	.	MAF_INRAE=20.833;MAF_USDA=32.353
NC_035080.1	83172428	.	T	C	.	.	MAF_USDA=9.836
NC_035080.1	83172456	.	T	G	.	.	MAF_INRAE=25.833;MAF_USDA=15.882
NC_035080.1	83172457	.	A	T	.	.	MAF_USDA=1.639
NC_035080.1	83172459	.	A	T	.	.	MAF_INRAE=17.089;MAF_USDA=32.353
NC_035080.1	83172463	.	A	C	.	.	MAF_INRAE=20.833;MAF_USDA=32.353
NC_035080.1	83172464	.	T	C	.	.	MAF_INRAE=25.833;MAF_USDA=15.294
NC_035080.1	83172480	.	C	A	.	.	MAF_INRAE=22.785;MAF_USDA=10.588
NC_035080.1	83172496	.	G	T	.	.	MAF_INRAE=17.722;MAF_USDA=32.353
NC_035080.1	83172510	.	C	T	.	.	MAF_USDA=6.25
NC_035080.1	83172528	.	T	C	.	.	MAF_INRAE=6.962;MAF_USDA=29.508
NC_035080.1	83172539	.	A	C	.	.	MAF_USDA=35.294
NC_035080.1	83172540	.	T	A	.	.	MAF_USDA=34.118
NC_035080.1	83172542	.	C	A	.	.	MAF_USDA=8.235
NC_035080.1	83172543	.	C	T	.	.	MAF_USDA=8.824
NC_035080.1	83172927	.	A	G	.	.	MAF_USDA=34.706
NC_035080.1	83172970	.	T	C	.	.	MAF_USDA=50.0
NC_035080.1	83172995	.	C	T	.	.	MAF_INRAE=6.962;MAF_USDA=5.738
NC_035080.1	83173045	.	A	G	.	.	MAF_INRAE=5.0;MAF_USDA=1.639
NC_035080.1	83173054	.	G	A	.	.	MAF_INRAE=5.0;MAF_USDA=1.639
NC_035080.1	83173057	.	C	T	.	.	MAF_USDA=9.836
NC_035080.1	83173105	.	G	C	.	.	MAF_USDA=9.412
NC_035080.1	83173124	.	T	G	.	.	MAF_INRAE=13.291;MAF_USDA=30.0
NC_035080.1	83173160	.	G	T	.	.	MAF_INRAE=5.263;MAF_USDA=1.176
NC_035080.1	83173172	.	G	T	.	.	MAF_USDA=4.918
NC_035080.1	83173178	.	A	T	.	.	MAF_INRAE=5.263;MAF_USDA=2.083
NC_035080.1	83173229	.	A	G	.	.	MAF_INRAE=18.354;MAF_USDA=42.941
NC_035080.1	83173256	.	C	A	.	.	MAF_INRAE=18.354;MAF_USDA=42.941
NC_035080.1	83173272	.	G	A	.	.	MAF_USDA=3.529
NC_035080.1	83173278	.	T	C	.	.	MAF_USDA=2.941
NC_035080.1	83173283	.	G	T	.	.	MAF_INRAE=22.152;MAF_USDA=9.412
NC_035080.1	83173307	.	C	T	.	.	MAF_USDA=4.918
NC_035080.1	83173311	.	T	A	.	.	MAF_INRAE=22.152;MAF_USDA=7.059
NC_035080.1	83173354	.	T	C	.	.	MAF_USDA=1.639
NC_035080.1	83173355	.	A	G	.	.	MAF_INRAE=35.443;MAF_USDA=40.588
NC_035080.1	83173359	.	C	A	.	.	MAF_INRAE=40.0;MAF_USDA=41.176
NC_035080.1	83173362	.	C	T	.	.	MAF_USDA=2.083
NC_035080.1	83173403	.	C	T	.	.	MAF_INRAE=41.772;MAF_USDA=48.824
NC_035080.1	83173407	.	C	G	.	.	MAF_USDA=8.235
NC_035080.1	83173410	.	C	T	.	.	MAF_INRAE=20.0;MAF_USDA=1.639
NC_035080.1	83173411	.	A	C	.	.	MAF_USDA=8.235
NC_035080.1	83173413	.	T	A	.	.	MAF_INRAE=41.772;MAF_USDA=48.235
NC_035080.1	83173422	.	C	T	.	.	MAF_USDA=1.639
NC_035080.1	83173423	.	C	T	.	.	MAF_USDA=1.639
NC_035080.1	83173451	.	C	T	.	.	MAF_INRAE=32.911;MAF_USDA=32.353
NC_035080.1	83173454	.	C	T	.	.	MAF_USDA=8.235
NC_035080.1	83173472	.	C	T	.	.	MAF_USDA=8.235
NC_035080.1	83173478	.	C	G	.	.	MAF_USDA=3.279
NC_035080.1	83173484	.	A	T	.	.	MAF_USDA=2.459
NC_035080.1	83173486	.	T	C	.	.	MAF_INRAE=17.722;MAF_USDA=36.471
NC_035080.1	83173508	.	A	G	.	.	MAF_INRAE=38.608;MAF_USDA=42.941
NC_035080.1	83173512	.	G	A	.	.	MAF_INRAE=19.167;MAF_USDA=9.412
NC_035080.1	83173519	.	G	C	.	.	MAF_USDA=1.639
NC_035080.1	83173526	.	A	G	.	.	MAF_INRAE=17.722;MAF_USDA=14.706
NC_035080.1	83173532	.	C	G	.	.	MAF_INRAE=17.722;MAF_USDA=14.706
NC_035080.1	83173539	.	C	A	.	.	MAF_INRAE=12.658;MAF_USDA=42.941
NC_035080.1	83173558	.	A	T	.	.	MAF_INRAE=15.789
NC_035080.1	83173580	.	T	C	.	.	MAF_INRAE=47.468;MAF_USDA=33.529
NC_035080.1	83173600	.	T	A	.	.	MAF_USDA=13.529
NC_035080.1	83173605	.	G	A	.	.	MAF_INRAE=4.167;MAF_USDA=1.639
NC_035080.1	83173614	.	C	A	.	.	MAF_INRAE=20.0;MAF_USDA=8.824
NC_035080.1	83173615	.	G	C	.	.	MAF_USDA=8.235
NC_035080.1	83173617	.	T	C	.	.	MAF_USDA=8.235
NC_035080.1	83173623	.	C	T	.	.	MAF_USDA=1.639
NC_035080.1	83173626	.	G	T	.	.	MAF_INRAE=10.127;MAF_USDA=8.824
NC_035080.1	83173637	.	T	C	.	.	MAF_INRAE=20.0;MAF_USDA=10.0
NC_035080.1	83173639	.	C	T	.	.	MAF_USDA=1.639
NC_035080.1	83173658	.	G	T	.	.	MAF_USDA=10.0
NC_035080.1	83173665	.	A	G	.	.	MAF_USDA=6.557
NC_035080.1	83173685	.	T	G	.	.	MAF_USDA=8.235
NC_035080.1	83173690	.	T	A	.	.	MAF_USDA=6.557
NC_035080.1	83173716	.	A	C	.	.	MAF_INRAE=13.333;MAF_USDA=6.557
NC_035080.1	83173750	.	T	C	.	.	MAF_INRAE=45.57;MAF_USDA=24.706
NC_035080.1	83173752	.	A	G	.	.	MAF_INRAE=26.667;MAF_USDA=37.647
NC_035080.1	83173754	.	G	A	.	.	MAF_USDA=2.459
NC_035080.1	83173758	.	A	T	.	.	MAF_INRAE=23.418;MAF_USDA=8.824
NC_035080.1	83173759	.	T	A	.	.	MAF_USDA=1.639
NC_035080.1	83173780	.	C	A	.	.	MAF_INRAE=1.667;MAF_USDA=13.934
NC_035080.1	83173786	.	A	C	.	.	MAF_INRAE=2.5;MAF_USDA=8.235
NC_035080.1	83173822	.	T	G	.	.	MAF_USDA=1.639
NC_035080.1	83173825	.	A	G	.	.	MAF_INRAE=19.167;MAF_USDA=10.0
NC_035080.1	83173830	.	T	A	.	.	MAF_INRAE=44.304;MAF_USDA=31.176
NC_035080.1	83173831	.	G	C	.	.	MAF_USDA=5.738
NC_035080.1	83173870	.	A	C	.	.	MAF_USDA=6.25
NC_035080.1	83173872	.	A	C	.	.	MAF_USDA=7.647
NC_035080.1	83173886	.	T	G	.	.	MAF_USDA=11.176
NC_035080.1	83173972	.	C	T	.	.	MAF_INRAE=5.263;MAF_USDA=20.0
NC_035080.1	83174056	.	C	A	.	.	MAF_USDA=21.765
NC_035080.1	83174089	.	T	G	.	.	MAF_USDA=41.667
NC_035080.1	83175310	.	GAAAAAAAAC	GAAAAAAAAA	.	.	MAF_USDA=45.833
NC_035080.1	83175457	.	G	T	.	.	MAF_USDA=8.333
NC_035080.1	83175466	.	T	G	.	.	MAF_USDA=12.5
NC_035080.1	83175583	.	T	G	.	.	MAF_USDA=9.836
NC_035080.1	83175589	.	C	A	.	.	MAF_USDA=9.836
NC_035080.1	83175593	.	G	A	.	.	MAF_USDA=4.918
NC_035080.1	83175606	.	T	C	.	.	MAF_USDA=5.738
NC_035080.1	83175609	.	C	G	.	.	MAF_USDA=2.459
NC_035080.1	83175610	.	T	G	.	.	MAF_USDA=3.279
NC_035080.1	83175616	.	C	A	.	.	MAF_USDA=4.918
NC_035080.1	83175625	.	G	T	.	.	MAF_USDA=4.706
NC_035080.1	83175635	.	G	A	.	.	MAF_USDA=7.059
NC_035080.1	83175643	.	CCTG	CCTC	.	.	MAF_USDA=29.167
NC_035080.1	83175651	.	C	T	.	.	MAF_INRAE=15.789
NC_035080.1	83175673	.	C	A	.	.	MAF_USDA=5.882
NC_035080.1	83175677	.	G	A	.	.	MAF_USDA=6.25
NC_035080.1	83175690	.	T	C	.	.	MAF_USDA=3.279
NC_035080.1	83175728	.	C	T	.	.	MAF_INRAE=1.667
NC_035080.1	83175741	.	G	T	.	.	MAF_USDA=3.529
NC_035080.1	83175751	.	A	G	.	.	MAF_USDA=29.167
NC_035080.1	83175758	.	C	T	.	.	MAF_USDA=15.574
NC_035080.1	83175770	.	C	T	.	.	MAF_USDA=23.529
NC_035080.1	83175800	.	C	T	.	.	MAF_USDA=25.0
NC_035080.1	83175820	.	G	T	.	.	MAF_USDA=45.294
NC_035080.1	83175842	.	C	T	.	.	MAF_INRAE=4.167
NC_035080.1	83175862	.	T	G	.	.	MAF_USDA=7.059
NC_035080.1	83175919	.	T	G	.	.	MAF_USDA=4.098
NC_035080.1	83175937	.	G	A	.	.	MAF_INRAE=10.127;MAF_USDA=13.529
NC_035080.1	83176006	.	T	G	.	.	MAF_USDA=6.25
NC_035080.1	83176066	.	G	A	.	.	MAF_INRAE=5.263;MAF_USDA=21.765
NC_035080.1	83176151	.	T	G	.	.	MAF_INRAE=10.127
NC_035080.1	83176161	.	C	T	.	.	MAF_INRAE=10.127
NC_035080.1	83176357	.	A	G	.	.	MAF_USDA=39.412
NC_035080.1	83176415	.	T	C	.	.	MAF_INRAE=31.579;MAF_USDA=12.353
NC_035080.1	83176422	.	T	A	.	.	MAF_INRAE=15.789;MAF_USDA=3.279
NC_035080.1	83176423	.	A	C	.	.	MAF_USDA=4.098
NC_035080.1	83176424	.	T	C	.	.	MAF_USDA=4.098
NC_035080.1	83176457	.	C	T	.	.	MAF_INRAE=47.468;MAF_USDA=25.294
NC_035080.1	83176476	.	T	C	.	.	MAF_USDA=8.197
NC_035080.1	83176503	.	A	T	.	.	MAF_INRAE=26.316;MAF_USDA=37.059
NC_035080.1	83176511	.	G	A	.	.	MAF_USDA=1.639
NC_035080.1	83176535	.	C	T	.	.	MAF_INRAE=26.316;MAF_USDA=34.118
NC_035080.1	83176562	.	C	A	.	.	MAF_INRAE=21.053
NC_035080.1	83176754	.	C	T	.	.	MAF_USDA=22.917
NC_035080.1	83176816	.	A	G	.	.	MAF_USDA=20.833
NC_035080.1	83176973	.	A	G	.	.	MAF_USDA=14.583
NC_035080.1	83176998	.	C	T	.	.	MAF_USDA=7.647
NC_035080.1	83177023	.	C	T	.	.	MAF_USDA=37.5
NC_035080.1	83177058	.	C	T	.	.	MAF_USDA=7.647
NC_035080.1	83177074	.	T	C	.	.	MAF_USDA=7.059
NC_035080.1	83177076	.	T	A	.	.	MAF_USDA=7.059
NC_035080.1	83177081	.	T	G	.	.	MAF_USDA=7.059
NC_035080.1	83177091	.	C	T	.	.	MAF_USDA=5.882
NC_035080.1	83177092	.	A	T	.	.	MAF_USDA=3.279
NC_035080.1	83177094	.	T	A	.	.	MAF_USDA=6.471
NC_035080.1	83177105	.	A	C	.	.	MAF_USDA=8.824
NC_035080.1	83177106	.	T	C	.	.	MAF_USDA=5.294
NC_035080.1	83177113	.	G	A	.	.	MAF_INRAE=5.263
NC_035080.1	83177114	.	G	A	.	.	MAF_INRAE=3.333;MAF_USDA=6.667
NC_035080.1	83177121	.	C	T	.	.	MAF_INRAE=1.667;MAF_USDA=7.5
NC_035080.1	83177122	.	T	C	.	.	MAF_USDA=5.357
NC_035080.1	83177124	.	T	A	.	.	MAF_USDA=6.25
NC_035080.1	83177128	.	G	T	.	.	MAF_USDA=20.833
NC_035080.1	83177186	.	T	C	.	.	MAF_INRAE=7.595;MAF_USDA=6.557
NC_035080.1	83177268	.	A	T	.	.	MAF_USDA=18.75
NC_035080.1	83177283	.	A	T	.	.	MAF_USDA=12.5
NC_035080.1	83177288	.	G	A	.	.	MAF_USDA=11.475
NC_035080.1	83177289	.	G	T	.	.	MAF_INRAE=3.333;MAF_USDA=18.75
NC_035080.1	83177298	.	C	T	.	.	MAF_INRAE=3.333;MAF_USDA=8.235
NC_035080.1	83177320	.	G	A	.	.	MAF_INRAE=10.127;MAF_USDA=8.235
NC_035080.1	83177366	.	G	A	.	.	MAF_USDA=8.333
NC_035080.1	83177385	.	C	T	.	.	MAF_USDA=5.738
NC_035080.1	83177401	.	T	G	.	.	MAF_USDA=6.557
NC_035080.1	83177418	.	G	T	.	.	MAF_USDA=4.098
NC_035080.1	83177471	.	A	G	.	.	MAF_USDA=14.583
NC_035080.1	83179627	.	G	A	.	.	MAF_USDA=4.167
NC_035080.1	83179636	.	C	T	.	.	MAF_USDA=39.583
NC_035080.1	83179645	.	G	A	.	.	MAF_USDA=14.583
NC_035080.1	83179650	.	T	C	.	.	MAF_USDA=33.333
NC_035080.1	83179655	.	C	T	.	.	MAF_USDA=26.786
NC_035080.1	83179661	.	T	G	.	.	MAF_USDA=16.667
NC_035080.1	83179662	.	G	T	.	.	MAF_USDA=22.941
NC_035080.1	83179673	.	G	T	.	.	MAF_INRAE=15.789;MAF_USDA=12.353
NC_035080.1	83179683	.	T	G	.	.	MAF_USDA=41.071
NC_035080.1	83179699	.	G	A	.	.	MAF_USDA=4.706
NC_035080.1	83179737	.	T	C	.	.	MAF_USDA=10.0
NC_035080.1	83179773	.	T	G	.	.	MAF_USDA=4.706
NC_035080.1	83179783	.	G	T	.	.	MAF_INRAE=21.053;MAF_USDA=4.167
NC_035080.1	83179838	.	T	G	.	.	MAF_USDA=2.542
NC_035080.1	83179878	.	T	A	.	.	MAF_USDA=5.085
NC_035080.1	83179894	.	T	G	.	.	MAF_USDA=3.659
NC_035080.1	83179903	.	C	A	.	.	MAF_USDA=11.585
NC_035080.1	83179928	.	GC	GA	.	.	MAF_USDA=41.304
NC_035080.1	83179992	.	G	C	.	.	MAF_USDA=3.333
NC_035080.1	83179994	.	C	A	.	.	MAF_USDA=4.167
NC_035080.1	83180001	.	A	G	.	.	MAF_USDA=8.333
NC_035080.1	83180023	.	T	G	.	.	MAF_USDA=1.639
NC_035080.1	83180082	.	T	G	.	.	MAF_USDA=2.459
NC_035080.1	83180094	.	T	G	.	.	MAF_INRAE=24.167;MAF_USDA=20.588
NC_035080.1	83180101	.	A	T	.	.	MAF_USDA=45.238
NC_035080.1	83180123	.	C	G	.	.	MAF_USDA=5.0
NC_035080.1	83180127	.	T	G	.	.	MAF_USDA=7.5
NC_035080.1	83180153	.	T	A	.	.	MAF_INRAE=1.667
NC_035080.1	83180172	.	T	A	.	.	MAF_INRAE=25.833;MAF_USDA=19.643
NC_035080.1	83180182	.	T	C	.	.	MAF_USDA=2.5
NC_035080.1	83180188	.	G	A	.	.	MAF_INRAE=21.667;MAF_USDA=27.381
NC_035080.1	83180216	.	T	C	.	.	MAF_INRAE=2.5;MAF_USDA=35.882
NC_035080.1	83180230	.	C	T	.	.	MAF_INRAE=10.833;MAF_USDA=11.176
NC_035080.1	83180257	.	C	A	.	.	MAF_INRAE=10.833;MAF_USDA=35.294
NC_035080.1	83180261	.	T	C	.	.	MAF_INRAE=1.667
NC_035080.1	83180275	.	A	G	.	.	MAF_INRAE=45.833;MAF_USDA=47.059
NC_035080.1	83180287	.	A	G	.	.	MAF_USDA=10.417
NC_035080.1	83180310	.	G	T	.	.	MAF_INRAE=24.051;MAF_USDA=9.412
NC_035080.1	83180336	.	A	G	.	.	MAF_INRAE=38.608;MAF_USDA=17.647
NC_035080.1	83180351	.	A	G	.	.	MAF_INRAE=21.519;MAF_USDA=48.824
NC_035080.1	83180356	.	C	G	.	.	MAF_USDA=1.639
NC_035080.1	83180359	.	A	T	.	.	MAF_USDA=9.412
NC_035080.1	83180386	.	T	C	.	.	MAF_INRAE=36.709;MAF_USDA=32.353
NC_035080.1	83180407	.	G	T	.	.	MAF_INRAE=19.167;MAF_USDA=10.0
NC_035080.1	83180421	.	G	A	.	.	MAF_USDA=1.639
NC_035080.1	83180437	.	A	C	.	.	MAF_INRAE=26.582;MAF_USDA=41.176
NC_035080.1	83180457	.	C	A	.	.	MAF_INRAE=48.101;MAF_USDA=21.176
NC_035080.1	83180474	.	A	G	.	.	MAF_USDA=1.639
NC_035080.1	83180529	.	G	A	.	.	MAF_USDA=2.083
NC_035080.1	83180531	.	A	C	.	.	MAF_USDA=43.75
NC_035080.1	83180545	.	T	G	.	.	MAF_INRAE=5.263;MAF_USDA=4.118
NC_035080.1	83180596	.	T	A	.	.	MAF_INRAE=5.833;MAF_USDA=10.417
NC_035080.1	83180617	.	G	A	.	.	MAF_INRAE=5.833;MAF_USDA=3.529
NC_035080.1	83180630	.	C	T	.	.	MAF_INRAE=5.833;MAF_USDA=12.5
NC_035080.1	83180651	.	C	A	.	.	MAF_INRAE=13.333;MAF_USDA=8.235
NC_035080.1	83180680	.	T	G	.	.	MAF_INRAE=4.167
NC_035080.1	83180712	.	G	T	.	.	MAF_INRAE=4.167
NC_035080.1	83180719	.	G	A	.	.	MAF_USDA=12.5
NC_035080.1	83180721	.	T	C	.	.	MAF_INRAE=5.263;MAF_USDA=46.471
NC_035080.1	83180725	.	G	A	.	.	MAF_USDA=3.279
NC_035080.1	83180727	.	G	A	.	.	MAF_INRAE=1.667;MAF_USDA=2.459
NC_035080.1	83180728	.	G	A	.	.	MAF_USDA=3.279
NC_035080.1	83180734	.	G	A	.	.	MAF_USDA=1.639
NC_035080.1	83180738	.	T	C	.	.	MAF_INRAE=20.253;MAF_USDA=50.0
NC_035080.1	83180742	.	G	A	.	.	MAF_INRAE=13.333;MAF_USDA=2.083
NC_035080.1	83180775	.	G	T	.	.	MAF_INRAE=5.263;MAF_USDA=29.412
NC_035080.1	83180783	.	G	T	.	.	MAF_INRAE=5.263;MAF_USDA=2.083
NC_035080.1	83180799	.	C	T	.	.	MAF_USDA=3.279
NC_035080.1	83180805	.	C	T	.	.	MAF_INRAE=5.263;MAF_USDA=31.176
NC_035080.1	83180815	.	G	C	.	.	MAF_USDA=4.918
NC_035080.1	83180818	.	A	C	.	.	MAF_INRAE=15.789;MAF_USDA=9.836
NC_035080.1	83180821	.	C	A	.	.	MAF_USDA=3.279
NC_035080.1	83180829	.	C	G	.	.	MAF_INRAE=5.263;MAF_USDA=24.706
NC_035080.1	83180830	.	C	T	.	.	MAF_INRAE=5.263;MAF_USDA=30.0
NC_035080.1	83181112	.	A	C	.	.	MAF_USDA=8.333
NC_035080.1	83181129	.	A	C	.	.	MAF_USDA=5.833
NC_035080.1	83181137	.	A	C	.	.	MAF_USDA=25.294
NC_035080.1	83181198	.	C	G	.	.	MAF_USDA=10.588
NC_035080.1	83181210	.	A	C	.	.	MAF_USDA=37.647
NC_035080.1	83181224	.	A	C	.	.	MAF_USDA=1.765
NC_035080.1	83181227	.	A	G	.	.	MAF_USDA=3.529
NC_035080.1	83181254	.	G	A	.	.	MAF_USDA=1.176
NC_035080.1	83181262	.	T	C	.	.	MAF_USDA=7.059
NC_035080.1	83181275	.	T	C	.	.	MAF_USDA=8.197
NC_035080.1	83181313	.	A	G	.	.	MAF_USDA=15.574
NC_035080.1	83181338	.	G	A	.	.	MAF_USDA=3.279
NC_035080.1	83181341	.	G	A	.	.	MAF_USDA=16.393
NC_035080.1	83181482	.	G	A	.	.	MAF_USDA=4.918
NC_035080.1	83181501	.	A	T	.	.	MAF_USDA=1.639
NC_035080.1	83181516	.	T	G	.	.	MAF_USDA=4.098
NC_035080.1	83181532	.	T	G	.	.	MAF_USDA=5.738
NC_035080.1	83181550	.	A	G	.	.	MAF_USDA=7.647
NC_035080.1	83181613	.	T	G	.	.	MAF_USDA=1.639
NC_035080.1	83181663	.	G	C	.	.	MAF_USDA=18.235
NC_035080.1	83181671	.	C	T	.	.	MAF_USDA=9.016
NC_035080.1	83181691	.	T	C	.	.	MAF_INRAE=5.833;MAF_USDA=10.417
NC_035080.1	83181719	.	T	C	.	.	MAF_USDA=12.295
NC_035080.1	83181738	.	C	T	.	.	MAF_INRAE=5.833;MAF_USDA=10.417
NC_035080.1	83181756	.	C	T	.	.	MAF_USDA=4.098
NC_035080.1	83181772	.	A	C	.	.	MAF_USDA=2.459
NC_035080.1	83181809	.	A	T	.	.	MAF_INRAE=18.354;MAF_USDA=47.059
NC_035080.1	83181816	.	T	G	.	.	MAF_INRAE=13.333;MAF_USDA=7.059
NC_035080.1	83181830	.	T	G	.	.	MAF_INRAE=22.152;MAF_USDA=27.059
NC_035080.1	83181842	.	T	A	.	.	MAF_INRAE=22.152;MAF_USDA=27.059
NC_035080.1	83181849	.	C	A	.	.	MAF_INRAE=22.152;MAF_USDA=26.471
NC_035080.1	83181869	.	T	C	.	.	MAF_USDA=1.639
NC_035080.1	83181892	.	C	A	.	.	MAF_USDA=16.071
NC_035080.1	83181902	.	C	T	.	.	MAF_INRAE=44.304
NC_035080.1	83181925	.	A	C	.	.	MAF_INRAE=22.152;MAF_USDA=27.647
NC_035080.1	83181953	.	C	T	.	.	MAF_USDA=1.639
NC_035080.1	83181989	.	C	T	.	.	MAF_INRAE=14.557;MAF_USDA=39.583
NC_035080.1	83182057	.	A	G	.	.	MAF_INRAE=5.833;MAF_USDA=3.529
NC_035080.1	83182067	.	C	G	.	.	MAF_USDA=1.639
NC_035080.1	83182070	.	C	T	.	.	MAF_INRAE=32.911;MAF_USDA=19.412
NC_035080.1	83182071	.	G	A	.	.	MAF_USDA=3.279
NC_035080.1	83182080	.	GTCCTGATCCAAAGGGTAGG	GTCCTGATCCAAAGGGTAGA	.	.	MAF_USDA=6.25
NC_035080.1	83182105	.	A	G	.	.	MAF_USDA=5.0
NC_035080.1	83182114	.	T	C	.	.	MAF_INRAE=32.278;MAF_USDA=4.167
NC_035080.1	83182120	.	G	T	.	.	MAF_USDA=2.41
NC_035080.1	83182153	.	A	G	.	.	MAF_USDA=4.918
NC_035080.1	83182166	.	T	G	.	.	MAF_INRAE=5.0;MAF_USDA=5.294
NC_035080.1	83182180	.	T	A	.	.	MAF_INRAE=19.62;MAF_USDA=48.824
NC_035080.1	83182191	.	A	G	.	.	MAF_INRAE=42.405;MAF_USDA=37.647
NC_035080.1	83182192	.	T	C	.	.	MAF_INRAE=15.833;MAF_USDA=47.647
NC_035080.1	83182217	.	T	G	.	.	MAF_INRAE=22.785;MAF_USDA=27.083
NC_035080.1	83182237	.	C	T	.	.	MAF_INRAE=5.833;MAF_USDA=3.529
NC_035080.1	83182248	.	A	G	.	.	MAF_INRAE=22.785;MAF_USDA=28.824
NC_035080.1	83182258	.	C	T	.	.	MAF_INRAE=22.785;MAF_USDA=27.647
NC_035080.1	83182261	.	T	G	.	.	MAF_INRAE=50.0;MAF_USDA=22.353
NC_035080.1	83182276	.	C	T	.	.	MAF_INRAE=12.5;MAF_USDA=45.902
NC_035080.1	83182297	.	G	A	.	.	MAF_INRAE=18.333
NC_035080.1	83182302	.	T	A	.	.	MAF_INRAE=5.263
NC_035080.1	83182352	.	T	C	.	.	MAF_INRAE=6.667;MAF_USDA=38.235
NC_035080.1	83182359	.	C	T	.	.	MAF_USDA=4.098
NC_035080.1	83182362	.	C	T	.	.	MAF_INRAE=20.833;MAF_USDA=8.197
NC_035080.1	83182375	.	A	G	.	.	MAF_INRAE=48.333;MAF_USDA=42.941
NC_035080.1	83182388	.	T	G	.	.	MAF_USDA=6.25
NC_035080.1	83182418	.	G	A	.	.	MAF_INRAE=13.333;MAF_USDA=5.294
NC_035080.1	83182463	.	T	C	.	.	MAF_INRAE=25.833;MAF_USDA=47.647
NC_035080.1	83182491	.	C	T	.	.	MAF_INRAE=20.0;MAF_USDA=47.059
NC_035080.1	83182500	.	G	T	.	.	MAF_INRAE=22.5;MAF_USDA=5.738
NC_035080.1	83182519	.	C	T	.	.	MAF_USDA=17.647
NC_035080.1	83182549	.	CA	CT	.	.	MAF_USDA=10.417
NC_035080.1	83182584	.	A	G	.	.	MAF_INRAE=22.785;MAF_USDA=42.941
NC_035080.1	83182597	.	T	G	.	.	MAF_INRAE=48.333;MAF_USDA=41.765
NC_035080.1	83182648	.	A	G	.	.	MAF_INRAE=26.667;MAF_USDA=47.647
NC_035080.1	83182670	.	A	C	.	.	MAF_INRAE=48.734;MAF_USDA=10.0
NC_035080.1	83182678	.	T	C	.	.	MAF_INRAE=48.333;MAF_USDA=44.706
NC_035080.1	83182680	.	C	A	.	.	MAF_INRAE=48.333;MAF_USDA=44.706
NC_035080.1	83182692	.	A	C	.	.	MAF_USDA=3.529
NC_035080.1	83182767	.	G	T	.	.	MAF_INRAE=22.5
NC_035080.1	83182770	.	A	T	.	.	MAF_INRAE=22.5
NC_035080.1	83182771	.	C	T	.	.	MAF_INRAE=22.5
NC_035080.1	83182772	.	A	G	.	.	MAF_INRAE=22.5
NC_035080.1	83182773	.	G	C	.	.	MAF_USDA=1.22
NC_035080.1	83182784	.	A	T	.	.	MAF_INRAE=22.5
NC_035080.1	83182788	.	C	T	.	.	MAF_INRAE=5.263;MAF_USDA=2.083
NC_035080.1	83182790	.	G	T	.	.	MAF_USDA=2.083
NC_035080.1	83182814	.	G	A	.	.	MAF_USDA=6.098
NC_035080.1	83182815	.	C	T	.	.	MAF_INRAE=31.579;MAF_USDA=9.146
NC_035080.1	83182817	.	T	C	.	.	MAF_USDA=48.78
NC_035080.1	83182819	.	T	C	.	.	MAF_USDA=6.707
NC_035080.1	83182830	.	C	T	.	.	MAF_USDA=40.964
NC_035080.1	83182838	.	A	C	.	.	MAF_INRAE=6.667;MAF_USDA=38.824
NC_035080.1	83182846	.	G	C	.	.	MAF_USDA=48.235
NC_035080.1	83182877	.	C	A	.	.	MAF_USDA=1.639
NC_035080.1	83182908	.	G	A	.	.	MAF_USDA=4.098
NC_035080.1	83182929	.	T	A	.	.	MAF_INRAE=5.0;MAF_USDA=39.412
NC_035080.1	83182940	.	T	A	.	.	MAF_INRAE=6.667;MAF_USDA=41.765
NC_035080.1	83182942	.	A	C	.	.	MAF_INRAE=13.333;MAF_USDA=7.059
NC_035080.1	83182944	.	T	G	.	.	MAF_INRAE=1.667;MAF_USDA=3.279
NC_035080.1	83182964	.	A	T	.	.	MAF_INRAE=1.667;MAF_USDA=3.279
NC_035080.1	83182977	.	A	C	.	.	MAF_INRAE=1.667
NC_035080.1	83182999	.	T	G	.	.	MAF_INRAE=1.667;MAF_USDA=2.459
NC_035080.1	83183025	.	G	A	.	.	MAF_USDA=4.706
NC_035080.1	83183034	.	T	C	.	.	MAF_INRAE=42.105;MAF_USDA=43.529
NC_035080.1	83183048	.	T	A	.	.	MAF_USDA=2.5
NC_035080.1	83183065	.	T	A	.	.	MAF_INRAE=13.333
NC_035080.1	83183105	.	C	G	.	.	MAF_USDA=2.459
NC_035080.1	83183106	.	C	G	.	.	MAF_USDA=5.738
NC_035080.1	83183113	.	G	A	.	.	MAF_INRAE=48.101;MAF_USDA=10.588
NC_035080.1	83183172	.	A	G	.	.	MAF_INRAE=5.0;MAF_USDA=38.235
NC_035080.1	83183190	.	A	G	.	.	MAF_INRAE=42.5;MAF_USDA=47.059
NC_035080.1	83183192	.	A	T	.	.	MAF_INRAE=44.167;MAF_USDA=43.529
NC_035080.1	83183214	.	C	T	.	.	MAF_INRAE=22.5;MAF_USDA=4.918
NC_035080.1	83183221	.	C	T	.	.	MAF_INRAE=42.5;MAF_USDA=13.69
NC_035080.1	83183222	.	G	A	.	.	MAF_INRAE=1.667
NC_035080.1	83183238	.	C	A	.	.	MAF_INRAE=7.5;MAF_USDA=41.176
NC_035080.1	83183246	.	A	T	.	.	MAF_USDA=14.118
NC_035080.1	83183300	.	G	T	.	.	MAF_INRAE=1.667
NC_035080.1	83183323	.	T	G,A	.	.	MAF_INRAE=10.526
NC_035080.1	83183328	.	G	A	.	.	MAF_INRAE=42.405;MAF_USDA=20.0
NC_035080.1	83183357	.	A	T	.	.	MAF_INRAE=44.167;MAF_USDA=41.667
NC_035080.1	83183368	.	A	T	.	.	MAF_INRAE=8.333;MAF_USDA=41.176
NC_035080.1	83183373	.	G	C	.	.	MAF_INRAE=47.468;MAF_USDA=9.412
NC_035080.1	83183377	.	G	A	.	.	MAF_INRAE=47.5;MAF_USDA=18.824
NC_035080.1	83183378	.	C	A	.	.	MAF_INRAE=36.076;MAF_USDA=37.059
NC_035080.1	83183379	.	A	C	.	.	MAF_INRAE=44.167;MAF_USDA=37.059
NC_035080.1	83183387	.	C	T	.	.	MAF_INRAE=47.5;MAF_USDA=19.412
NC_035080.1	83183388	.	C	T	.	.	MAF_INRAE=43.333;MAF_USDA=38.235
NC_035080.1	83183390	.	A	G	.	.	MAF_INRAE=9.167;MAF_USDA=42.353
NC_035080.1	83183395	.	C	T	.	.	MAF_INRAE=35.443;MAF_USDA=38.824
NC_035080.1	83183403	.	C	A	.	.	MAF_USDA=1.639
NC_035080.1	83183429	.	C	T	.	.	MAF_USDA=1.639
NC_035080.1	83183470	.	T	A	.	.	MAF_INRAE=10.526;MAF_USDA=37.059
NC_035080.1	83184385	.	G	A	.	.	MAF_INRAE=10.526
NC_035080.1	83184417	.	G	T	.	.	MAF_USDA=4.167
NC_035080.1	83184432	.	T	C	.	.	MAF_INRAE=10.526;MAF_USDA=15.882
NC_035080.1	83184441	.	A	G	.	.	MAF_USDA=27.059
NC_035080.1	83184498	.	C	T	.	.	MAF_INRAE=42.405;MAF_USDA=18.824
NC_035080.1	83184504	.	C	T	.	.	MAF_INRAE=41.772
NC_035080.1	83184509	.	C	T	.	.	MAF_INRAE=41.772;MAF_USDA=22.917
NC_035080.1	83184528	.	G	A	.	.	MAF_INRAE=15.789
NC_035080.1	83184536	.	G	A	.	.	MAF_USDA=1.176
NC_035080.1	83184563	.	A	C	.	.	MAF_INRAE=41.772;MAF_USDA=18.235
NC_035080.1	83184572	.	G	A	.	.	MAF_USDA=1.639
NC_035080.1	83184587	.	T	C	.	.	MAF_INRAE=5.0;MAF_USDA=30.588
NC_035080.1	83184601	.	G	T	.	.	MAF_INRAE=37.342;MAF_USDA=50.0
NC_035080.1	83184626	.	G	A	.	.	MAF_INRAE=41.139;MAF_USDA=18.452
NC_035080.1	83184633	.	T	G	.	.	MAF_INRAE=5.0;MAF_USDA=29.762
NC_035080.1	83184655	.	C	A	.	.	MAF_INRAE=37.342;MAF_USDA=49.405
NC_035080.1	83184670	.	C	T	.	.	MAF_INRAE=18.333
NC_035080.1	83184680	.	C	T	.	.	MAF_INRAE=36.076;MAF_USDA=41.667
NC_035080.1	83184687	.	G	T	.	.	MAF_INRAE=41.139;MAF_USDA=19.412
NC_035080.1	83184694	.	C	T	.	.	MAF_INRAE=37.342;MAF_USDA=50.0
NC_035080.1	83184695	.	G	T	.	.	MAF_INRAE=1.667;MAF_USDA=1.639
NC_035080.1	83184726	.	G	A	.	.	MAF_USDA=18.824
NC_035080.1	83184727	.	A	G	.	.	MAF_USDA=20.588
NC_035080.1	83184728	.	G	A	.	.	MAF_USDA=18.824
NC_035080.1	83184729	.	A	G	.	.	MAF_INRAE=4.167
NC_035080.1	83184730	.	T	G	.	.	MAF_USDA=20.588
NC_035080.1	83184731	.	G	T	.	.	MAF_USDA=20.0
NC_035080.1	83184733	.	T	C	.	.	MAF_USDA=19.412
NC_035080.1	83184734	.	C	A	.	.	MAF_USDA=18.235
NC_035080.1	83184735	.	A	G	.	.	MAF_USDA=20.588
NC_035080.1	83184736	.	G	T	.	.	MAF_USDA=19.412
NC_035080.1	83184737	.	T	C	.	.	MAF_USDA=19.412
NC_035080.1	83184738	.	C	T	.	.	MAF_USDA=20.0
NC_035080.1	83184739	.	C	T	.	.	MAF_INRAE=45.833;MAF_USDA=38.824
NC_035080.1	83184741	.	C	G	.	.	MAF_USDA=19.412
NC_035080.1	83184743	.	C	G	.	.	MAF_INRAE=45.833;MAF_USDA=50.0
NC_035080.1	83184744	.	G	T	.	.	MAF_USDA=20.588
NC_035080.1	83184745	.	T	C	.	.	MAF_USDA=21.176
NC_035080.1	83184747	.	C	T	.	.	MAF_USDA=20.0
NC_035080.1	83184748	.	T	G	.	.	MAF_USDA=19.412
NC_035080.1	83184749	.	G	A	.	.	MAF_USDA=20.0
NC_035080.1	83184750	.	A	G	.	.	MAF_USDA=21.176
NC_035080.1	83184751	.	G	C	.	.	MAF_USDA=20.0
NC_035080.1	83184752	.	C	T	.	.	MAF_USDA=19.412
NC_035080.1	83184754	.	T	G	.	.	MAF_USDA=20.0
NC_035080.1	83184756	.	G	T	.	.	MAF_USDA=20.0
NC_035080.1	83184757	.	T	G	.	.	MAF_USDA=21.176
NC_035080.1	83184758	.	G	A	.	.	MAF_USDA=21.176
NC_035080.1	83184759	.	A	T	.	.	MAF_USDA=21.176
NC_035080.1	83184760	.	T	G	.	.	MAF_USDA=21.176
NC_035080.1	83184761	.	G	A	.	.	MAF_USDA=21.765
NC_035080.1	83184762	.	A	G	.	.	MAF_USDA=22.941
NC_035080.1	83184763	.	G	C	.	.	MAF_USDA=21.765
NC_035080.1	83184764	.	A	C	.	.	MAF_INRAE=45.833
NC_035080.1	83184766	.	T	G	.	.	MAF_USDA=22.353
NC_035080.1	83184768	.	G	A	.	.	MAF_USDA=21.765
NC_035080.1	83184769	.	A	G	.	.	MAF_USDA=41.667
NC_035080.1	83184772	.	G	C	.	.	MAF_USDA=21.765
NC_035080.1	83184816	.	C	T	.	.	MAF_INRAE=37.342;MAF_USDA=49.412
NC_035080.1	83184818	.	C	T	.	.	MAF_INRAE=45.833;MAF_USDA=49.412
NC_035080.1	83184820	.	C	T	.	.	MAF_INRAE=45.833;MAF_USDA=48.824
NC_035080.1	83184821	.	A	G	.	.	MAF_INRAE=1.667;MAF_USDA=6.25
NC_035080.1	83184827	.	A	G	.	.	MAF_INRAE=36.709;MAF_USDA=49.412
NC_035080.1	83184830	.	C	T	.	.	MAF_INRAE=45.0;MAF_USDA=49.412
NC_035080.1	83184852	.	G	A	.	.	MAF_INRAE=41.772;MAF_USDA=22.917
NC_035080.1	83184916	.	T	G	.	.	MAF_INRAE=2.5;MAF_USDA=4.118
NC_035080.1	83184950	.	A	G	.	.	MAF_INRAE=2.532;MAF_USDA=24.118
NC_035080.1	83185045	.	G	A	.	.	MAF_USDA=2.459
NC_035080.1	83185048	.	T	A	.	.	MAF_USDA=8.333
NC_035080.1	83185058	.	C	T	.	.	MAF_INRAE=18.333
NC_035080.1	83185067	.	C	T	.	.	MAF_INRAE=5.0;MAF_USDA=25.882
NC_035080.1	83185132	.	G	A	.	.	MAF_INRAE=2.5
NC_035080.1	83185134	.	G	A	.	.	MAF_INRAE=8.333
NC_035080.1	83185162	.	G	T	.	.	MAF_INRAE=5.263;MAF_USDA=16.471
NC_035080.1	83185202	.	C	T	.	.	MAF_INRAE=5.263;MAF_USDA=28.235
NC_035080.1	83185223	.	T	G	.	.	MAF_INRAE=10.526;MAF_USDA=18.235
NC_035080.1	83185240	.	T	G	.	.	MAF_INRAE=5.263;MAF_USDA=35.294
NC_035080.1	83185242	.	C	T	.	.	MAF_USDA=3.279
NC_035080.1	83185265	.	A	T	.	.	MAF_INRAE=10.526;MAF_USDA=31.25
NC_035080.1	83185274	.	C	A	.	.	MAF_INRAE=10.526;MAF_USDA=22.917
NC_035080.1	83185413	.	T	A	.	.	MAF_INRAE=10.526
NC_035080.1	83185427	.	G	T	.	.	MAF_USDA=1.639
NC_035080.1	83185458	.	C	T	.	.	MAF_USDA=31.176
NC_035080.1	83185515	.	G	A	.	.	MAF_USDA=8.235
NC_035080.1	83185646	.	G	A	.	.	MAF_INRAE=5.263;MAF_USDA=21.176
NC_035080.1	83185678	.	C	T	.	.	MAF_USDA=25.0
NC_035080.1	83186613	.	T	G	.	.	MAF_USDA=14.634
NC_035080.1	83186624	.	T	A	.	.	MAF_USDA=14.583
NC_035080.1	83186630	.	A	C	.	.	MAF_USDA=12.5
NC_035080.1	83186650	.	A	G	.	.	MAF_USDA=3.279
NC_035080.1	83186701	.	C	T	.	.	MAF_INRAE=10.526;MAF_USDA=7.647
NC_035080.1	83186746	.	C	T	.	.	MAF_USDA=2.459
NC_035080.1	83186748	.	C	T	.	.	MAF_INRAE=10.526;MAF_USDA=8.824
NC_035080.1	83186792	.	A	T	.	.	MAF_USDA=1.639
NC_035080.1	83186809	.	C	T	.	.	MAF_USDA=5.294
NC_035080.1	83186847	.	A	C	.	.	MAF_USDA=5.738
NC_035080.1	83186945	.	G	A	.	.	MAF_INRAE=17.089;MAF_USDA=10.588
NC_035080.1	83186950	.	C	T	.	.	MAF_USDA=3.279
NC_035080.1	83186959	.	G	A	.	.	MAF_INRAE=5.263;MAF_USDA=21.176
NC_035080.1	83186980	.	G	A	.	.	MAF_USDA=14.118
NC_035080.1	83187129	.	A	T	.	.	MAF_USDA=36.471
NC_035080.1	83187215	.	T	A	.	.	MAF_INRAE=5.0;MAF_USDA=29.412
NC_035080.1	83187223	.	T	C	.	.	MAF_INRAE=5.0;MAF_USDA=29.412
NC_035080.1	83187227	.	T	G	.	.	MAF_INRAE=5.0;MAF_USDA=29.412
NC_035080.1	83187230	.	A	G	.	.	MAF_USDA=3.279
NC_035080.1	83187244	.	G	A	.	.	MAF_INRAE=10.526
NC_035080.1	83187283	.	G	T	.	.	MAF_USDA=9.836
NC_035080.1	83187299	.	A	G	.	.	MAF_USDA=1.639
NC_035080.1	83187317	.	T	G	.	.	MAF_INRAE=10.0;MAF_USDA=32.353
NC_035080.1	83187333	.	T	A	.	.	MAF_INRAE=7.595;MAF_USDA=48.824
NC_035080.1	83187352	.	T	C	.	.	MAF_USDA=5.294
NC_035080.1	83187363	.	T	G	.	.	MAF_INRAE=17.722;MAF_USDA=41.765
NC_035080.1	83187397	.	T	A	.	.	MAF_USDA=2.083
NC_035080.1	83187398	.	A	T	.	.	MAF_USDA=31.25
NC_035080.1	83187406	.	G	T	.	.	MAF_USDA=6.471
NC_035080.1	83187474	.	G	A	.	.	MAF_USDA=1.639
NC_035080.1	83187476	.	C	A	.	.	MAF_INRAE=3.333;MAF_USDA=5.294
NC_035080.1	83187481	.	G	A	.	.	MAF_INRAE=1.667;MAF_USDA=36.066
NC_035080.1	83187535	.	A	G	.	.	MAF_INRAE=17.722;MAF_USDA=11.176
NC_035080.1	83187543	.	G	A	.	.	MAF_USDA=8.235
NC_035080.1	83187562	.	C	T	.	.	MAF_USDA=1.639
NC_035080.1	83187646	.	G	A	.	.	MAF_INRAE=2.5;MAF_USDA=20.588
NC_035080.1	83187647	.	C	A	.	.	MAF_USDA=1.639
NC_035080.1	83187658	.	T	G	.	.	MAF_USDA=1.639
NC_035080.1	83187689	.	A	C	.	.	MAF_INRAE=29.747;MAF_USDA=22.951
NC_035080.1	83187694	.	G	A	.	.	MAF_USDA=5.0
NC_035080.1	83187717	.	A	T	.	.	MAF_USDA=15.574
NC_035080.1	83187781	.	T	C	.	.	MAF_USDA=4.098
NC_035080.1	83187783	.	T	C	.	.	MAF_USDA=2.459
NC_035080.1	83187793	.	A	G	.	.	MAF_USDA=1.639
NC_035080.1	83187802	.	C	A	.	.	MAF_USDA=1.639
NC_035080.1	83187804	.	G	T	.	.	MAF_USDA=9.836
NC_035080.1	83188158	.	G	T	.	.	MAF_USDA=9.016
NC_035080.1	83188175	.	C	A	.	.	MAF_USDA=1.639
NC_035080.1	83188198	.	A	C	.	.	MAF_INRAE=4.167
NC_035080.1	83188204	.	C	T	.	.	MAF_INRAE=26.316;MAF_USDA=9.836
NC_035080.1	83188229	.	G	T	.	.	MAF_USDA=4.918
NC_035080.1	83188234	.	G	A	.	.	MAF_USDA=3.279
NC_035080.1	83188282	.	G	A	.	.	MAF_USDA=3.279
NC_035080.1	83188285	.	C	A	.	.	MAF_USDA=2.459
NC_035080.1	83188309	.	C	A	.	.	MAF_USDA=14.754
NC_035080.1	83188331	.	A	C	.	.	MAF_USDA=2.459
NC_035080.1	83188383	.	G	A	.	.	MAF_USDA=3.279
NC_035080.1	83188384	.	A	C	.	.	MAF_USDA=2.459
NC_035080.1	83188401	.	G	A	.	.	MAF_USDA=8.197
NC_035080.1	83188407	.	G	A	.	.	MAF_INRAE=12.5
NC_035080.1	83188412	.	A	G	.	.	MAF_INRAE=12.5
NC_035080.1	83188420	.	G	A	.	.	MAF_INRAE=15.0;MAF_USDA=9.016
NC_035080.1	83188425	.	G	A	.	.	MAF_INRAE=14.167;MAF_USDA=10.417
NC_035080.1	83188431	.	A	G	.	.	MAF_INRAE=14.167;MAF_USDA=9.836
NC_035080.1	83188434	.	C	A	.	.	MAF_USDA=1.639
NC_035080.1	83188436	.	G	A	.	.	MAF_USDA=13.115
NC_035080.1	83188472	.	G	C	.	.	MAF_USDA=3.279
NC_035080.1	83188514	.	A	C	.	.	MAF_USDA=8.333
NC_035080.1	83188518	.	A	T	.	.	MAF_USDA=2.459
NC_035080.1	83188567	.	G	A	.	.	MAF_USDA=1.639
NC_035080.1	83188575	.	G	A	.	.	MAF_USDA=1.639
NC_035080.1	83188584	.	G	C	.	.	MAF_INRAE=5.0
NC_035080.1	83188588	.	G	A	.	.	MAF_INRAE=10.0;MAF_USDA=36.471
NC_035080.1	83188606	.	C	A	.	.	MAF_INRAE=17.089;MAF_USDA=10.588
NC_035080.1	83188617	.	A	G	.	.	MAF_USDA=4.098
NC_035080.1	83188661	.	C	T	.	.	MAF_USDA=12.941
NC_035080.1	83188675	.	A	G	.	.	MAF_INRAE=7.595;MAF_USDA=27.647
NC_035080.1	83188705	.	G	A	.	.	MAF_INRAE=17.089;MAF_USDA=10.588
NC_035080.1	83188707	.	G	C	.	.	MAF_USDA=4.706
NC_035080.1	83188735	.	T	C	.	.	MAF_USDA=8.824
NC_035080.1	83188747	.	T	G	.	.	MAF_USDA=8.824
NC_035080.1	83188796	.	A	C	.	.	MAF_USDA=8.824
NC_035080.1	83188862	.	C	T	.	.	MAF_USDA=4.098
NC_035080.1	83188987	.	C	T	.	.	MAF_INRAE=26.316;MAF_USDA=10.588
NC_035080.1	83189011	.	A	G	.	.	MAF_INRAE=20.253;MAF_USDA=8.824
NC_035080.1	83189012	.	T	C	.	.	MAF_INRAE=18.987;MAF_USDA=12.353
NC_035080.1	83189019	.	G	A	.	.	MAF_INRAE=18.987;MAF_USDA=10.588
NC_035080.1	83189020	.	T	A	.	.	MAF_INRAE=16.667;MAF_USDA=11.176
NC_035080.1	83189039	.	T	C	.	.	MAF_USDA=10.417
NC_035080.1	83189182	.	C	T	.	.	MAF_INRAE=43.671;MAF_USDA=48.235
NC_035080.1	83189183	.	T	C	.	.	MAF_USDA=4.706
NC_035080.1	83189202	.	C	A	.	.	MAF_USDA=3.279
NC_035080.1	83189226	.	G	T	.	.	MAF_USDA=6.557
NC_035080.1	83189282	.	C	A	.	.	MAF_INRAE=7.595;MAF_USDA=31.176
NC_035080.1	83189283	.	C	A	.	.	MAF_USDA=2.083
NC_035080.1	83189284	.	C	T	.	.	MAF_INRAE=6.962
NC_035080.1	83189419	.	A	C	.	.	MAF_USDA=8.333
NC_035080.1	83189465	.	T	C	.	.	MAF_USDA=49.412
NC_035080.1	83189470	.	C	G	.	.	MAF_USDA=14.706
NC_035080.1	83189490	.	A	C	.	.	MAF_USDA=1.765
NC_035080.1	83189491	.	G	A	.	.	MAF_USDA=1.765
NC_035080.1	83189492	.	T	A	.	.	MAF_USDA=4.098
NC_035080.1	83189516	.	T	A	.	.	MAF_INRAE=26.316;MAF_USDA=14.706
NC_035080.1	83189523	.	G	T	.	.	MAF_USDA=4.098
NC_035080.1	83189534	.	G	A	.	.	MAF_USDA=12.5
NC_035080.1	83189565	.	T	A	.	.	MAF_USDA=14.583
NC_035080.1	83189678	.	G	A	.	.	MAF_USDA=8.333
NC_035080.1	83189727	.	G	A	.	.	MAF_USDA=12.5
NC_035080.1	83189739	.	C	A	.	.	MAF_USDA=4.167
NC_035080.1	83189749	.	C	A	.	.	MAF_USDA=6.25
NC_035080.1	83189831	.	A	G	.	.	MAF_USDA=12.295
NC_035080.1	83189832	.	T	A	.	.	MAF_USDA=12.5
NC_035080.1	83189843	.	G	T	.	.	MAF_USDA=3.279
NC_035080.1	83189844	.	A	G	.	.	MAF_USDA=6.557
NC_035080.1	83189856	.	T	G	.	.	MAF_USDA=7.377
NC_035080.1	83189875	.	G	A	.	.	MAF_USDA=4.098
NC_035080.1	83189880	.	A	G	.	.	MAF_USDA=5.738
NC_035080.1	83189896	.	A	G	.	.	MAF_USDA=6.098
NC_035080.1	83189925	.	C	G	.	.	MAF_USDA=19.412
NC_035080.1	83189927	.	A	G	.	.	MAF_USDA=18.824
NC_035080.1	83189945	.	C	G	.	.	MAF_USDA=18.824
NC_035080.1	83189958	.	C	T	.	.	MAF_USDA=46.471
NC_035080.1	83189962	.	A	G	.	.	MAF_USDA=18.75
NC_035080.1	83189967	.	A	T	.	.	MAF_USDA=2.083
NC_035080.1	83189970	.	A	C	.	.	MAF_USDA=2.083
NC_035080.1	83189977	.	C	G	.	.	MAF_USDA=18.75
NC_035080.1	83189979	.	G	A	.	.	MAF_USDA=43.75
NC_035080.1	83189994	.	G	A	.	.	MAF_USDA=2.083
NC_035080.1	83190011	.	G	A	.	.	MAF_USDA=20.833
NC_035080.1	83190016	.	G	T	.	.	MAF_USDA=2.083
NC_035080.1	83190024	.	T	A	.	.	MAF_USDA=2.083
NC_035080.1	83190254	.	T	A	.	.	MAF_USDA=10.417
NC_035080.1	83190255	.	A	T	.	.	MAF_USDA=10.417
NC_035080.1	83190258	.	A	C	.	.	MAF_USDA=10.417
NC_035080.1	83190261	.	G	T	.	.	MAF_USDA=10.417
NC_035080.1	83190275	.	G	T	.	.	MAF_USDA=10.417
NC_035080.1	83190299	.	G	A	.	.	MAF_USDA=2.083
NC_035080.1	83190328	.	T	C	.	.	MAF_USDA=7.377
NC_035080.1	83190342	.	C	T	.	.	MAF_USDA=12.941
NC_035080.1	83190381	.	T	C	.	.	MAF_INRAE=42.105;MAF_USDA=28.571
NC_035080.1	83190428	.	T	A	.	.	MAF_INRAE=47.368;MAF_USDA=47.647
NC_035080.1	83190451	.	G	A	.	.	MAF_INRAE=47.368;MAF_USDA=45.833
NC_035080.1	83190458	.	A	C	.	.	MAF_USDA=8.333
NC_035080.1	83190460	.	G	A	.	.	MAF_USDA=2.459
NC_035080.1	83190480	.	T	C	.	.	MAF_INRAE=47.368;MAF_USDA=42.941
NC_035080.1	83190494	.	C	A	.	.	MAF_USDA=5.294
NC_035080.1	83190496	.	T	C	.	.	MAF_USDA=20.588
NC_035080.1	83190510	.	C	A	.	.	MAF_INRAE=10.833;MAF_USDA=19.412
NC_035080.1	83190513	.	A	C	.	.	MAF_INRAE=3.333;MAF_USDA=4.098
NC_035080.1	83190531	.	G	T	.	.	MAF_USDA=1.639
NC_035080.1	83190535	.	C	T	.	.	MAF_INRAE=47.368;MAF_USDA=37.647
NC_035080.1	83190572	.	C	A	.	.	MAF_INRAE=42.405;MAF_USDA=19.412
NC_035080.1	83190609	.	C	T	.	.	MAF_INRAE=36.709;MAF_USDA=34.706
NC_035080.1	83190624	.	G	A	.	.	MAF_INRAE=15.19;MAF_USDA=9.836
NC_035080.1	83190631	.	A	T	.	.	MAF_INRAE=37.342;MAF_USDA=34.706
NC_035080.1	83190634	.	T	A	.	.	MAF_INRAE=37.5;MAF_USDA=34.706
NC_035080.1	83190655	.	G	T	.	.	MAF_INRAE=2.5
NC_035080.1	83190673	.	A	T	.	.	MAF_INRAE=23.418;MAF_USDA=34.118
NC_035080.1	83190681	.	G	T	.	.	MAF_INRAE=23.418;MAF_USDA=33.529
NC_035080.1	83190695	.	T	G	.	.	MAF_INRAE=23.418;MAF_USDA=33.529
NC_035080.1	83190742	.	C	G	.	.	MAF_INRAE=24.051;MAF_USDA=33.529
NC_035080.1	83190748	.	G	A	.	.	MAF_INRAE=6.962;MAF_USDA=11.475
NC_035080.1	83190774	.	T	A	.	.	MAF_USDA=1.667
NC_035080.1	83190800	.	G	A	.	.	MAF_INRAE=31.646
NC_035080.1	83191847	.	C	G	.	.	MAF_USDA=11.176
NC_035080.1	83191903	.	C	T	.	.	MAF_INRAE=5.0
NC_035080.1	83191960	.	T	G	.	.	MAF_INRAE=22.785;MAF_USDA=34.118
NC_035080.1	83191994	.	A	T	.	.	MAF_INRAE=38.608;MAF_USDA=40.588
NC_035080.1	83191996	.	C	G	.	.	MAF_USDA=4.118
NC_035080.1	83192005	.	A	T	.	.	MAF_INRAE=2.532;MAF_USDA=21.176
NC_035080.1	83192014	.	G	C	.	.	MAF_INRAE=32.278;MAF_USDA=15.574
NC_035080.1	83192015	.	G	T	.	.	MAF_INRAE=29.167;MAF_USDA=15.574
NC_035080.1	83192028	.	T	C	.	.	MAF_INRAE=1.667;MAF_USDA=2.459
NC_035080.1	83192034	.	A	G	.	.	MAF_USDA=12.295
NC_035080.1	83192050	.	G	A	.	.	MAF_USDA=4.918
NC_035080.1	83192088	.	T	C	.	.	MAF_USDA=5.738
NC_035080.1	83192089	.	G	T	.	.	MAF_USDA=5.738
NC_035080.1	83192117	.	G	C	.	.	MAF_USDA=8.333
NC_035080.1	83192120	.	G	T	.	.	MAF_USDA=12.295
NC_035080.1	83192129	.	G	C	.	.	MAF_INRAE=23.418;MAF_USDA=34.706
NC_035080.1	83192132	.	G	A	.	.	MAF_USDA=5.738
NC_035080.1	83192133	.	T	C	.	.	MAF_USDA=5.738
NC_035080.1	83192167	.	C	A	.	.	MAF_USDA=5.738
NC_035080.1	83192186	.	C	T	.	.	MAF_INRAE=39.241;MAF_USDA=45.294
NC_035080.1	83192193	.	G	T	.	.	MAF_INRAE=16.456;MAF_USDA=10.588
NC_035080.1	83192214	.	C	A	.	.	MAF_USDA=5.738
NC_035080.1	83192243	.	C	A	.	.	MAF_INRAE=27.848;MAF_USDA=28.824
NC_035080.1	83192278	.	A	T	.	.	MAF_INRAE=39.241;MAF_USDA=40.0
NC_035080.1	83192281	.	C	T	.	.	MAF_INRAE=5.833;MAF_USDA=5.294
NC_035080.1	83192301	.	T	G	.	.	MAF_INRAE=35.0;MAF_USDA=36.957
NC_035080.1	83192310	.	C	T	.	.	MAF_INRAE=39.241;MAF_USDA=43.75
NC_035080.1	83192332	.	A	G	.	.	MAF_USDA=45.833
NC_035080.1	83192349	.	T	G	.	.	MAF_INRAE=35.833
NC_035080.1	83192365	.	G	A	.	.	MAF_INRAE=39.241;MAF_USDA=40.588
NC_035080.1	83192368	.	T	A	.	.	MAF_INRAE=35.0;MAF_USDA=40.588
NC_035080.1	83192388	.	A	G	.	.	MAF_INRAE=27.848;MAF_USDA=28.824
NC_035080.1	83192392	.	G	A	.	.	MAF_INRAE=16.456;MAF_USDA=9.412
NC_035080.1	83192417	.	T	G	.	.	MAF_INRAE=16.456;MAF_USDA=8.235
NC_035080.1	83192427	.	G	A	.	.	MAF_USDA=16.393
NC_035080.1	83192429	.	G	T	.	.	MAF_INRAE=49.367;MAF_USDA=22.353
NC_035080.1	83192451	.	G	A	.	.	MAF_INRAE=17.089;MAF_USDA=2.353
NC_035080.1	83192486	.	A	T	.	.	MAF_INRAE=10.526;MAF_USDA=20.588
NC_035080.1	83192498	.	C	T	.	.	MAF_USDA=4.918
NC_035080.1	83192576	.	G	T	.	.	MAF_INRAE=16.456;MAF_USDA=8.235
NC_035080.1	83192597	.	A	C	.	.	MAF_INRAE=47.468;MAF_USDA=32.941
NC_035080.1	83192598	.	T	C	.	.	MAF_USDA=14.706
NC_035080.1	83192606	.	C	A	.	.	MAF_USDA=2.083
NC_035080.1	83192608	.	A	T	.	.	MAF_INRAE=16.456;MAF_USDA=8.235
NC_035080.1	83192653	.	T	C	.	.	MAF_USDA=10.656
NC_035080.1	83192657	.	G	T	.	.	MAF_INRAE=39.873;MAF_USDA=38.824
NC_035080.1	83192662	.	C	A	.	.	MAF_USDA=1.639
NC_035080.1	83192668	.	A	G	.	.	MAF_USDA=1.765
NC_035080.1	83192672	.	C	G	.	.	MAF_INRAE=46.667;MAF_USDA=25.294
NC_035080.1	83192681	.	T	G	.	.	MAF_USDA=10.656
NC_035080.1	83192689	.	G	A	.	.	MAF_INRAE=16.456;MAF_USDA=7.647
NC_035080.1	83192692	.	A	C	.	.	MAF_USDA=4.918
NC_035080.1	83192699	.	T	C	.	.	MAF_INRAE=10.526;MAF_USDA=10.0
NC_035080.1	83192700	.	G	A	.	.	MAF_USDA=5.738
NC_035080.1	83192701	.	C	T	.	.	MAF_USDA=10.0
NC_035080.1	83192778	.	T	A	.	.	MAF_INRAE=15.789;MAF_USDA=46.951
NC_035080.1	83192787	.	G	A	.	.	MAF_INRAE=42.105;MAF_USDA=22.917
NC_035080.1	83192792	.	C	G	.	.	MAF_INRAE=15.789;MAF_USDA=22.917
NC_035080.1	83192829	.	G	T	.	.	MAF_USDA=10.417
NC_035080.1	83192902	.	A	C	.	.	MAF_USDA=4.167
NC_035080.1	83192922	.	A	T	.	.	MAF_USDA=6.25
NC_035080.1	83192927	.	C	A	.	.	MAF_INRAE=32.278;MAF_USDA=46.471
NC_035080.1	83192949	.	C	A	.	.	MAF_USDA=1.639
NC_035080.1	83192963	.	G	A	.	.	MAF_USDA=3.279
NC_035080.1	83192973	.	A	T	.	.	MAF_USDA=8.333
NC_035080.1	83192981	.	G	T	.	.	MAF_INRAE=49.367;MAF_USDA=10.417
NC_035080.1	83192996	.	T	C	.	.	MAF_INRAE=22.785;MAF_USDA=41.667
NC_035080.1	83193015	.	A	T	.	.	MAF_USDA=4.918
NC_035080.1	83193021	.	A	C	.	.	MAF_INRAE=42.105
NC_035080.1	83193028	.	T	C	.	.	MAF_USDA=11.176
NC_035080.1	83193057	.	A	G	.	.	MAF_USDA=10.588
NC_035080.1	83193060	.	T	G	.	.	MAF_USDA=1.639
NC_035080.1	83193070	.	A	T	.	.	MAF_INRAE=50.0
NC_035080.1	83193081	.	G	C	.	.	MAF_USDA=3.279
NC_035080.1	83193082	.	C	A	.	.	MAF_USDA=3.279
NC_035080.1	83193104	.	A	G	.	.	MAF_INRAE=10.526;MAF_USDA=22.941
NC_035080.1	83193111	.	C	T	.	.	MAF_USDA=5.738
NC_035080.1	83193117	.	G	T	.	.	MAF_USDA=1.639
NC_035080.1	83193124	.	T	G	.	.	MAF_USDA=11.176
NC_035080.1	83193125	.	A	C	.	.	MAF_USDA=5.738
NC_035080.1	83193130	.	A	T	.	.	MAF_USDA=4.118
NC_035080.1	83193134	.	G	T	.	.	MAF_USDA=6.557
NC_035080.1	83193150	.	G	C	.	.	MAF_INRAE=32.911;MAF_USDA=13.934
NC_035080.1	83193157	.	A	G	.	.	MAF_INRAE=32.911;MAF_USDA=13.934
NC_035080.1	83193159	.	A	C	.	.	MAF_INRAE=8.861;MAF_USDA=1.639
NC_035080.1	83193192	.	C	T	.	.	MAF_INRAE=2.532;MAF_USDA=20.833
NC_035080.1	83193223	.	G	A	.	.	MAF_INRAE=17.089;MAF_USDA=2.381
NC_035080.1	83193244	.	C	T	.	.	MAF_INRAE=16.456;MAF_USDA=8.235
NC_035080.1	83193262	.	TACTAAATG	TACTAAATT	.	.	MAF_USDA=12.5
NC_035080.1	83193270	.	G	T	.	.	MAF_INRAE=18.987
NC_035080.1	83193296	.	T	G	.	.	MAF_INRAE=40.506;MAF_USDA=44.706
NC_035080.1	83193309	.	G	T	.	.	MAF_INRAE=22.785;MAF_USDA=50.0
NC_035080.1	83193316	.	C	T	.	.	MAF_USDA=4.918
NC_035080.1	83193319	.	A	C	.	.	MAF_INRAE=22.785;MAF_USDA=49.412
NC_035080.1	83193376	.	G	T	.	.	MAF_INRAE=4.167
NC_035080.1	83193396	.	A	G	.	.	MAF_USDA=4.098
NC_035080.1	83193402	.	T	C	.	.	MAF_INRAE=3.333
NC_035080.1	83193405	.	T	A	.	.	MAF_INRAE=17.5;MAF_USDA=28.235
NC_035080.1	83193407	.	A	T	.	.	MAF_USDA=2.459
NC_035080.1	83193409	.	T	A	.	.	MAF_INRAE=3.333
NC_035080.1	83193417	.	A	G	.	.	MAF_USDA=1.639
NC_035080.1	83193425	.	G	A	.	.	MAF_USDA=2.459
NC_035080.1	83193427	.	T	C	.	.	MAF_INRAE=10.526;MAF_USDA=14.706
NC_035080.1	83193433	.	C	T	.	.	MAF_INRAE=45.833;MAF_USDA=10.417
NC_035080.1	83193451	.	T	C	.	.	MAF_INRAE=45.0
NC_035080.1	83193482	.	G	A	.	.	MAF_INRAE=20.253;MAF_USDA=22.941
NC_035080.1	83193495	.	A	G	.	.	MAF_INRAE=47.468;MAF_USDA=21.176
NC_035080.1	83193508	.	C	A	.	.	MAF_USDA=5.738
NC_035080.1	83193512	.	A	G	.	.	MAF_USDA=9.836
NC_035080.1	83193536	.	G	A	.	.	MAF_INRAE=40.0;MAF_USDA=18.235
NC_035080.1	83193538	.	C	T	.	.	MAF_USDA=14.118
NC_035080.1	83193539	.	G	A	.	.	MAF_USDA=9.836
NC_035080.1	83193551	.	C	T	.	.	MAF_USDA=4.918
NC_035080.1	83193558	.	G	A	.	.	MAF_USDA=2.459
NC_035080.1	83193616	.	G	T	.	.	MAF_INRAE=19.62;MAF_USDA=12.5
NC_035080.1	83193639	.	A	G	.	.	MAF_INRAE=47.468;MAF_USDA=10.417
NC_035080.1	83193643	.	C	T	.	.	MAF_USDA=3.39
NC_035080.1	83193645	.	T	C	.	.	MAF_USDA=3.39
NC_035080.1	83193661	.	T	C	.	.	MAF_INRAE=3.333
NC_035080.1	83193664	.	C	T	.	.	MAF_INRAE=2.5
NC_035080.1	83193666	.	C	T	.	.	MAF_INRAE=2.5
NC_035080.1	83193671	.	G	A	.	.	MAF_INRAE=5.0
NC_035080.1	83193685	.	G	A	.	.	MAF_USDA=3.39
NC_035080.1	83193691	.	G	A	.	.	MAF_USDA=2.083
NC_035080.1	83193694	.	C	A	.	.	MAF_USDA=1.695
NC_035080.1	83193725	.	G	T	.	.	MAF_INRAE=15.0
NC_035080.1	83193758	.	C	T	.	.	MAF_INRAE=26.667
NC_035080.1	83193765	.	A	G	.	.	MAF_USDA=10.588
NC_035080.1	83193789	.	G	T	.	.	MAF_INRAE=2.5
NC_035080.1	83193802	.	G	T	.	.	MAF_INRAE=5.263;MAF_USDA=2.083
NC_035080.1	83193808	.	C	T	.	.	MAF_INRAE=2.5
NC_035080.1	83193815	.	G	T	.	.	MAF_INRAE=22.5
NC_035080.1	83193850	.	G	T	.	.	MAF_INRAE=20.833
NC_035080.1	83193852	.	C	T	.	.	MAF_INRAE=20.833
NC_035080.1	83193856	.	T	C	.	.	MAF_INRAE=20.833
NC_035080.1	83193858	.	C	A	.	.	MAF_INRAE=39.167;MAF_USDA=27.059
NC_035080.1	83193860	.	A	C	.	.	MAF_INRAE=20.833;MAF_USDA=5.738
NC_035080.1	83193894	.	A	G	.	.	MAF_USDA=13.115
NC_035080.1	83193905	.	A	C	.	.	MAF_INRAE=17.089;MAF_USDA=7.059
NC_035080.1	83193939	.	C	T	.	.	MAF_INRAE=47.468;MAF_USDA=8.333
NC_035080.1	83193950	.	A	T	.	.	MAF_INRAE=17.089;MAF_USDA=8.235
NC_035080.1	83193983	.	A	T	.	.	MAF_INRAE=16.456;MAF_USDA=10.0
NC_035080.1	83193984	.	T	C	.	.	MAF_INRAE=16.667;MAF_USDA=10.0
NC_035080.1	83194021	.	A	G	.	.	MAF_INRAE=16.456;MAF_USDA=12.941
NC_035080.1	83194024	.	T	G	.	.	MAF_INRAE=46.667;MAF_USDA=22.353
NC_035080.1	83194033	.	G	T	.	.	MAF_INRAE=16.456;MAF_USDA=13.529
NC_035080.1	83194051	.	A	T	.	.	MAF_INRAE=1.667;MAF_USDA=2.459
NC_035080.1	83194052	.	T	C	.	.	MAF_INRAE=1.667;MAF_USDA=2.459
NC_035080.1	83194058	.	A	G	.	.	MAF_INRAE=32.911;MAF_USDA=13.934
NC_035080.1	83194102	.	A	G	.	.	MAF_INRAE=32.911;MAF_USDA=13.934
NC_035080.1	83194114	.	A	G	.	.	MAF_INRAE=32.911;MAF_USDA=13.934
NC_035080.1	83194168	.	C	T	.	.	MAF_USDA=6.25
NC_035080.1	83194173	.	C	T	.	.	MAF_INRAE=10.526;MAF_USDA=18.75
NC_035080.1	83194174	.	A	G	.	.	MAF_INRAE=48.734;MAF_USDA=29.412
NC_035080.1	83194195	.	G	A	.	.	MAF_USDA=2.083
NC_035080.1	83194211	.	T	C	.	.	MAF_INRAE=32.278;MAF_USDA=13.934
NC_035080.1	83194216	.	A	G	.	.	MAF_INRAE=32.278;MAF_USDA=13.934
NC_035080.1	83194218	.	T	C	.	.	MAF_INRAE=29.167;MAF_USDA=13.934
NC_035080.1	83194236	.	T	G	.	.	MAF_INRAE=32.278;MAF_USDA=13.934
NC_035080.1	83194262	.	C	T	.	.	MAF_USDA=4.918
NC_035080.1	83194266	.	A	G	.	.	MAF_USDA=2.941
NC_035080.1	83194275	.	T	A	.	.	MAF_INRAE=32.911;MAF_USDA=13.934
NC_035080.1	83194281	.	T	C	.	.	MAF_INRAE=32.911;MAF_USDA=13.934
NC_035080.1	83194334	.	C	T	.	.	MAF_USDA=1.639
NC_035080.1	83194437	.	G	A	.	.	MAF_USDA=9.836
NC_035080.1	83194452	.	T	A	.	.	MAF_USDA=9.836
NC_035080.1	83194477	.	T	C	.	.	MAF_USDA=1.786
NC_035080.1	83194488	.	A	T	.	.	MAF_INRAE=32.911;MAF_USDA=13.934
NC_035080.1	83194500	.	A	T	.	.	MAF_USDA=9.836
NC_035080.1	83194512	.	G	A	.	.	MAF_USDA=4.098
NC_035080.1	83194517	.	G	A	.	.	MAF_INRAE=16.456;MAF_USDA=11.765
NC_035080.1	83194539	.	T	A	.	.	MAF_USDA=9.836
NC_035080.1	83194555	.	A	T	.	.	MAF_USDA=8.333
NC_035080.1	83194561	.	C	T	.	.	MAF_INRAE=18.333
NC_035080.1	83194582	.	C	A	.	.	MAF_INRAE=1.667
NC_035080.1	83194625	.	C	T	.	.	MAF_USDA=1.639
NC_035080.1	83194729	.	T	C	.	.	MAF_USDA=10.656
NC_035080.1	83194744	.	A	G	.	.	MAF_USDA=10.656
NC_035080.1	83194748	.	G	A	.	.	MAF_INRAE=10.526;MAF_USDA=11.176
NC_035080.1	83194766	.	T	G	.	.	MAF_USDA=10.0
NC_035080.1	83194937	.	C	T	.	.	MAF_USDA=9.016
NC_035080.1	83194955	.	C	T	.	.	MAF_INRAE=2.532;MAF_USDA=23.529
NC_035080.1	83194956	.	G	A	.	.	MAF_INRAE=32.278;MAF_USDA=13.934
NC_035080.1	83194965	.	G	A	.	.	MAF_USDA=2.459
NC_035080.1	83195010	.	G	A	.	.	MAF_USDA=8.197
NC_035080.1	83195019	.	C	T	.	.	MAF_USDA=1.639
NC_035080.1	83195099	.	C	T	.	.	MAF_USDA=3.529
NC_035080.1	83195109	.	T	G	.	.	MAF_INRAE=26.316;MAF_USDA=30.588
NC_035080.1	83195112	.	C	A	.	.	MAF_USDA=8.197
NC_035080.1	83195143	.	G	A	.	.	MAF_USDA=8.333
NC_035080.1	83195175	.	T	C	.	.	MAF_USDA=2.459
NC_035080.1	83195185	.	C	T	.	.	MAF_USDA=1.639
NC_035080.1	83195191	.	T	C	.	.	MAF_USDA=4.098
NC_035080.1	83195193	.	C	T	.	.	MAF_INRAE=3.333;MAF_USDA=4.918
NC_035080.1	83195200	.	C	T	.	.	MAF_INRAE=21.519;MAF_USDA=22.353
NC_035080.1	83195229	.	A	T	.	.	MAF_USDA=10.656
NC_035080.1	83195230	.	C	A	.	.	MAF_USDA=13.69
NC_035080.1	83195247	.	G	C	.	.	MAF_USDA=4.237
NC_035080.1	83195255	.	G	A	.	.	MAF_INRAE=5.263;MAF_USDA=39.583
NC_035080.1	83195260	.	C	T	.	.	MAF_INRAE=5.263
NC_035080.1	83195298	.	T	A	.	.	MAF_USDA=13.636
NC_035080.1	83195369	.	G	A	.	.	MAF_INRAE=10.526
NC_035080.1	83196398	.	T	C	.	.	MAF_USDA=1.639
NC_035080.1	83196402	.	T	A	.	.	MAF_USDA=5.738
NC_035080.1	83196403	.	A	C	.	.	MAF_USDA=4.918
NC_035080.1	83196420	.	G	C	.	.	MAF_USDA=1.639
NC_035080.1	83196426	.	C	T	.	.	MAF_INRAE=15.789;MAF_USDA=7.377
NC_035080.1	83196427	.	C	T	.	.	MAF_USDA=10.417
NC_035080.1	83196431	.	T	G	.	.	MAF_USDA=1.639
NC_035080.1	83196433	.	T	C	.	.	MAF_USDA=4.098
NC_035080.1	83196435	.	C	T	.	.	MAF_USDA=16.667
NC_035080.1	83196449	.	C	T	.	.	MAF_USDA=9.412
NC_035080.1	83196461	.	T	G	.	.	MAF_USDA=30.0
NC_035080.1	83196467	.	C	T	.	.	MAF_USDA=14.706
NC_035080.1	83196471	.	A	T	.	.	MAF_USDA=1.639
NC_035080.1	83196472	.	C	A	.	.	MAF_USDA=1.639
NC_035080.1	83196473	.	G	A	.	.	MAF_USDA=1.639
NC_035080.1	83196514	.	G	T	.	.	MAF_USDA=2.083
NC_035080.1	83196516	.	A	C	.	.	MAF_USDA=2.083
NC_035080.1	83196546	.	G	T	.	.	MAF_USDA=1.639
NC_035080.1	83196554	.	C	T	.	.	MAF_USDA=44.118
NC_035080.1	83196565	.	T	C	.	.	MAF_USDA=31.765
NC_035080.1	83196568	.	G	A	.	.	MAF_USDA=1.176
NC_035080.1	83196571	.	C	T	.	.	MAF_USDA=1.639
NC_035080.1	83196578	.	T	C	.	.	MAF_INRAE=30.0;MAF_USDA=42.353
NC_035080.1	83196594	.	T	C	.	.	MAF_INRAE=10.526;MAF_USDA=5.882
NC_035080.1	83196606	.	G	T	.	.	MAF_INRAE=10.526;MAF_USDA=10.588
NC_035080.1	83196609	.	G	C	.	.	MAF_USDA=10.0
NC_035080.1	83196630	.	A	G	.	.	MAF_USDA=18.75
NC_035080.1	83196636	.	C	T	.	.	MAF_INRAE=17.089;MAF_USDA=5.882
NC_035080.1	83196657	.	C	T	.	.	MAF_USDA=4.098
NC_035080.1	83196663	.	A	T	.	.	MAF_INRAE=40.506;MAF_USDA=17.059
NC_035080.1	83196679	.	C	T	.	.	MAF_INRAE=49.367;MAF_USDA=32.941
NC_035080.1	83196704	.	T	C	.	.	MAF_INRAE=42.405;MAF_USDA=25.294
NC_035080.1	83196724	.	A	G	.	.	MAF_USDA=4.098
NC_035080.1	83196747	.	G	T	.	.	MAF_INRAE=3.333;MAF_USDA=17.213
NC_035080.1	83196763	.	C	T	.	.	MAF_USDA=1.639
NC_035080.1	83196796	.	T	C	.	.	MAF_INRAE=6.667;MAF_USDA=10.0
NC_035080.1	83196806	.	T	C	.	.	MAF_USDA=22.917
NC_035080.1	83196873	.	G	T	.	.	MAF_INRAE=42.105;MAF_USDA=40.164
NC_035080.1	83196906	.	T	C	.	.	MAF_USDA=1.639
NC_035080.1	83196923	.	G	A	.	.	MAF_INRAE=15.789;MAF_USDA=1.639
NC_035080.1	83196925	.	C	A	.	.	MAF_USDA=1.639
NC_035080.1	83196962	.	G	A	.	.	MAF_USDA=1.639
NC_035080.1	83197014	.	G	T	.	.	MAF_USDA=37.059
NC_035080.1	83197015	.	C	A	.	.	MAF_USDA=37.647
NC_035080.1	83197018	.	T	G	.	.	MAF_USDA=36.471
NC_035080.1	83197053	.	C	A	.	.	MAF_USDA=1.765
NC_035080.1	83197073	.	G	T	.	.	MAF_INRAE=15.789;MAF_USDA=4.098
NC_035080.1	83197949	.	G	A	.	.	MAF_USDA=3.39
NC_035080.1	83198090	.	C	T	.	.	MAF_INRAE=23.418;MAF_USDA=28.824
NC_035080.1	83198096	.	G	C	.	.	MAF_USDA=1.639
NC_035080.1	83198153	.	G	A	.	.	MAF_INRAE=32.911;MAF_USDA=17.213
NC_035080.1	83198167	.	C	T	.	.	MAF_USDA=1.639
NC_035080.1	83198183	.	T	A	.	.	MAF_USDA=2.459
NC_035080.1	83198289	.	C	T	.	.	MAF_USDA=9.836
NC_035080.1	83198310	.	TTTA	TTTT	.	.	MAF_USDA=27.083
NC_035080.1	83198322	.	A	G	.	.	MAF_INRAE=8.861
NC_035080.1	83198380	.	T	C	.	.	MAF_USDA=4.118
NC_035080.1	83198535	.	T	C	.	.	MAF_INRAE=8.228;MAF_USDA=4.098
NC_035080.1	83198566	.	G	A	.	.	MAF_INRAE=15.789
NC_035080.1	83198570	.	T	A	.	.	MAF_INRAE=21.053;MAF_USDA=18.452
NC_035080.1	83198571	.	A	C	.	.	MAF_USDA=4.167
NC_035080.1	83198579	.	G	T	.	.	MAF_INRAE=15.789
NC_035080.1	83198587	.	G	A	.	.	MAF_INRAE=40.833
NC_035080.1	83198602	.	T	A	.	.	MAF_INRAE=5.0
NC_035080.1	83198629	.	C	T	.	.	MAF_INRAE=8.861;MAF_USDA=2.459
NC_035080.1	83198636	.	C	T	.	.	MAF_INRAE=8.861;MAF_USDA=1.639
NC_035080.1	83198646	.	G	T	.	.	MAF_INRAE=8.861
NC_035080.1	83198678	.	T	G	.	.	MAF_INRAE=33.544;MAF_USDA=32.353
NC_035080.1	83198702	.	A	T	.	.	MAF_INRAE=8.861;MAF_USDA=3.279
NC_035080.1	83198708	.	C	A	.	.	MAF_INRAE=8.861;MAF_USDA=9.016
NC_035080.1	83198741	.	C	A	.	.	MAF_USDA=3.279
NC_035080.1	83198769	.	C	T	.	.	MAF_INRAE=8.861;MAF_USDA=4.918
NC_035080.1	83198797	.	T	C	.	.	MAF_INRAE=10.0;MAF_USDA=6.471
NC_035080.1	83198808	.	C	T	.	.	MAF_INRAE=9.494
NC_035080.1	83198809	.	G	A	.	.	MAF_USDA=1.639
NC_035080.1	83198890	.	T	C	.	.	MAF_USDA=4.098
NC_035080.1	83198902	.	C	T	.	.	MAF_USDA=4.918
NC_035080.1	83199001	.	G	T	.	.	MAF_INRAE=4.167;MAF_USDA=1.639
NC_035080.1	83199026	.	G	A	.	.	MAF_INRAE=14.557;MAF_USDA=9.016
NC_035080.1	83199038	.	C	T	.	.	MAF_INRAE=9.494;MAF_USDA=14.706
NC_035080.1	83199078	.	G	A	.	.	MAF_USDA=12.353
NC_035080.1	83199082	.	A	T	.	.	MAF_USDA=4.098
NC_035080.1	83199086	.	A	G	.	.	MAF_USDA=2.459
NC_035080.1	83199092	.	G	A	.	.	MAF_USDA=4.918
NC_035080.1	83199099	.	C	T	.	.	MAF_USDA=1.639
NC_035080.1	83199115	.	A	C	.	.	MAF_USDA=6.25
NC_035080.1	83199118	.	G	A	.	.	MAF_USDA=21.765
NC_035080.1	83199128	.	G	A	.	.	MAF_USDA=8.824
NC_035080.1	83199131	.	C	T	.	.	MAF_USDA=3.279
NC_035080.1	83199146	.	A	T	.	.	MAF_USDA=1.639
NC_035080.1	83199147	.	A	C	.	.	MAF_USDA=4.098
NC_035080.1	83199243	.	A	C	.	.	MAF_USDA=4.167
NC_035080.1	83199256	.	A	G	.	.	MAF_USDA=4.167
NC_035080.1	83199341	.	C	A	.	.	MAF_USDA=2.083
NC_035080.1	83199432	.	T	C	.	.	MAF_USDA=8.333
NC_035080.1	83199499	.	A	C	.	.	MAF_USDA=14.583
NC_035080.1	83199590	.	A	G	.	.	MAF_USDA=12.295
NC_035080.1	83199595	.	A	C	.	.	MAF_USDA=26.471
NC_035080.1	83199603	.	G	A	.	.	MAF_INRAE=5.263
NC_035080.1	83199637	.	G	A	.	.	MAF_USDA=7.647
NC_035080.1	83199682	.	C	T	.	.	MAF_USDA=8.333
NC_035080.1	83199694	.	T	C	.	.	MAF_USDA=2.083
NC_035080.1	83199737	.	T	C	.	.	MAF_USDA=8.235
NC_035080.1	83199749	.	A	C	.	.	MAF_USDA=10.417
NC_035080.1	83199760	.	T	A	.	.	MAF_USDA=37.059
NC_035080.1	83199796	.	C	T	.	.	MAF_USDA=1.639
NC_035080.1	83199832	.	G	C	.	.	MAF_USDA=8.197
NC_035080.1	83199891	.	A	T	.	.	MAF_INRAE=24.051;MAF_USDA=31.176
NC_035080.1	83199918	.	G	A	.	.	MAF_INRAE=16.456;MAF_USDA=11.765
NC_035080.1	83199932	.	G	A	.	.	MAF_USDA=6.25
NC_035080.1	83199999	.	T	A	.	.	MAF_USDA=1.639
NC_035080.1	83200019	.	C	T	.	.	MAF_INRAE=15.789
NC_035080.1	83200188	.	T	A	.	.	MAF_USDA=22.917
NC_035080.1	83200200	.	A	T	.	.	MAF_USDA=10.417
NC_035080.1	83200215	.	G	T	.	.	MAF_USDA=39.583
NC_035080.1	83200272	.	A	C	.	.	MAF_USDA=37.5
NC_035080.1	83200309	.	G	A	.	.	MAF_USDA=39.583
NC_035080.1	83200311	.	A	T	.	.	MAF_USDA=39.583
NC_035080.1	83200312	.	A	G	.	.	MAF_USDA=39.583
NC_035080.1	83200328	.	G	A	.	.	MAF_USDA=41.176
NC_035080.1	83200330	.	G	T	.	.	MAF_USDA=21.176
NC_035080.1	83200361	.	T	C	.	.	MAF_USDA=24.706
NC_035080.1	83200398	.	A	C	.	.	MAF_USDA=39.583
NC_035080.1	83200422	.	G	A	.	.	MAF_INRAE=43.333;MAF_USDA=13.529
NC_035080.1	83200440	.	C	T	.	.	MAF_INRAE=10.0;MAF_USDA=8.824
NC_035080.1	83200461	.	T	G	.	.	MAF_USDA=1.639
NC_035080.1	83200463	.	T	G	.	.	MAF_INRAE=18.354;MAF_USDA=15.294
NC_035080.1	83200466	.	C	A	.	.	MAF_INRAE=2.632
NC_035080.1	83200480	.	C	G	.	.	MAF_INRAE=18.354;MAF_USDA=15.294
NC_035080.1	83200513	.	G	T	.	.	MAF_USDA=1.639
NC_035080.1	83200532	.	C	A	.	.	MAF_USDA=6.557
NC_035080.1	83200536	.	A	G	.	.	MAF_USDA=2.459
NC_035080.1	83200599	.	T	C	.	.	MAF_USDA=49.412
NC_035080.1	83200601	.	G	A	.	.	MAF_USDA=1.639
NC_035080.1	83200632	.	A	C	.	.	MAF_USDA=2.459
NC_035080.1	83200657	.	T	C	.	.	MAF_USDA=1.639
NC_035080.1	83200666	.	G	C	.	.	MAF_USDA=34.706
NC_035080.1	83200672	.	C	A	.	.	MAF_USDA=10.417
NC_035080.1	83200690	.	G	A	.	.	MAF_USDA=41.667
NC_035080.1	83200763	.	T	A	.	.	MAF_USDA=6.25
NC_035080.1	83200776	.	G	T	.	.	MAF_USDA=35.417
NC_035080.1	83200793	.	A	G	.	.	MAF_USDA=10.87
NC_035080.1	83200802	.	G	A	.	.	MAF_USDA=34.783
NC_035080.1	83201302	.	T	C	.	.	MAF_INRAE=15.789
NC_035080.1	83201338	.	G	A	.	.	MAF_INRAE=22.785;MAF_USDA=30.588
NC_035080.1	83201403	.	G	A	.	.	MAF_INRAE=8.861
NC_035080.1	83201435	.	G	A	.	.	MAF_INRAE=5.0
NC_035080.1	83201440	.	C	G	.	.	MAF_INRAE=6.962
NC_035080.1	83201526	.	A	C	.	.	MAF_INRAE=43.038;MAF_USDA=39.412
NC_035080.1	83201549	.	G	A	.	.	MAF_USDA=2.459
NC_035080.1	83201553	.	G	C	.	.	MAF_USDA=31.176
NC_035080.1	83201573	.	G	T	.	.	MAF_USDA=1.639
NC_035080.1	83201591	.	G	T	.	.	MAF_INRAE=10.0;MAF_USDA=7.059
NC_035080.1	83201617	.	T	G	.	.	MAF_USDA=15.574
NC_035080.1	83201652	.	G	T	.	.	MAF_USDA=9.016
NC_035080.1	83201663	.	A	G	.	.	MAF_INRAE=24.684;MAF_USDA=32.941
NC_035080.1	83201676	.	C	A	.	.	MAF_USDA=8.333
NC_035080.1	83201825	.	G	T	.	.	MAF_USDA=1.639
NC_035080.1	83201830	.	C	T	.	.	MAF_INRAE=6.329
NC_035080.1	83201831	.	G	A	.	.	MAF_USDA=6.557
NC_035080.1	83201868	.	T	C	.	.	MAF_USDA=1.639
NC_035080.1	83201932	.	G	A	.	.	MAF_USDA=2.459
NC_035080.1	83201990	.	T	A	.	.	MAF_INRAE=20.253;MAF_USDA=49.412
NC_035080.1	83202001	.	G	A	.	.	MAF_USDA=1.639
NC_035080.1	83202052	.	T	G	.	.	MAF_USDA=4.098
NC_035080.1	83202075	.	T	C	.	.	MAF_USDA=2.459
NC_035080.1	83202092	.	T	C	.	.	MAF_INRAE=30.38;MAF_USDA=48.235
NC_035080.1	83202095	.	G	A	.	.	MAF_INRAE=25.949;MAF_USDA=8.824
NC_035080.1	83202098	.	G	T	.	.	MAF_USDA=1.639
NC_035080.1	83202137	.	C	T	.	.	MAF_INRAE=24.684;MAF_USDA=35.294
NC_035080.1	83202141	.	A	G	.	.	MAF_INRAE=10.0;MAF_USDA=6.471
NC_035080.1	83202202	.	A	G	.	.	MAF_USDA=23.529
NC_035080.1	83202235	.	T	G	.	.	MAF_INRAE=24.051;MAF_USDA=42.771
NC_035080.1	83202252	.	G	A	.	.	MAF_USDA=5.738
NC_035080.1	83202266	.	C	T	.	.	MAF_INRAE=10.526;MAF_USDA=11.176
NC_035080.1	83202283	.	A	T	.	.	MAF_INRAE=31.667;MAF_USDA=7.647
NC_035080.1	83202312	.	T	C	.	.	MAF_INRAE=39.873;MAF_USDA=15.574
NC_035080.1	83202386	.	G	A	.	.	MAF_INRAE=10.759;MAF_USDA=30.0
NC_035080.1	83202387	.	G	C	.	.	MAF_INRAE=6.667;MAF_USDA=30.0
NC_035080.1	83202397	.	T	C	.	.	MAF_INRAE=27.5;MAF_USDA=8.235
NC_035080.1	83202417	.	T	C	.	.	MAF_INRAE=12.5;MAF_USDA=15.882
NC_035080.1	83202424	.	A	G	.	.	MAF_INRAE=7.5
NC_035080.1	83202434	.	A	T	.	.	MAF_INRAE=4.43
NC_035080.1	83202442	.	T	C	.	.	MAF_USDA=4.167
NC_035080.1	83202443	.	G	T	.	.	MAF_USDA=4.167
NC_035080.1	83202471	.	T	C	.	.	MAF_USDA=2.5
NC_035080.1	83202473	.	A	T	.	.	MAF_INRAE=21.053
NC_035080.1	83202474	.	A	G	.	.	MAF_USDA=2.5
NC_035080.1	83202481	.	T	C	.	.	MAF_USDA=1.667
NC_035080.1	83202499	.	A	T	.	.	MAF_INRAE=31.579;MAF_USDA=44.578
NC_035080.1	83202501	.	A	T	.	.	MAF_USDA=5.0
NC_035080.1	83202505	.	T	G	.	.	MAF_USDA=2.5
NC_035080.1	83202506	.	T	G	.	.	MAF_USDA=7.229
NC_035080.1	83202519	.	T	A	.	.	MAF_USDA=1.639
NC_035080.1	83202522	.	G	T	.	.	MAF_INRAE=21.053;MAF_USDA=31.548
NC_035080.1	83202523	.	G	T	.	.	MAF_USDA=37.5
NC_035080.1	83202529	.	T	C	.	.	MAF_USDA=5.738
NC_035080.1	83202540	.	G	A	.	.	MAF_INRAE=21.053;MAF_USDA=29.412
NC_035080.1	83202542	.	G	A	.	.	MAF_USDA=19.048
NC_035080.1	83202550	.	G	C	.	.	MAF_INRAE=10.526;MAF_USDA=19.643
NC_035080.1	83202563	.	G	T	.	.	MAF_INRAE=10.526;MAF_USDA=15.882
NC_035080.1	83202566	.	T	G	.	.	MAF_USDA=32.353
NC_035080.1	83202573	.	G	C	.	.	MAF_INRAE=42.105;MAF_USDA=9.836
NC_035080.1	83202595	.	C	T	.	.	MAF_USDA=3.529
NC_035080.1	83202612	.	A	T	.	.	MAF_INRAE=1.667;MAF_USDA=4.918
NC_035080.1	83202622	.	G	C	.	.	MAF_USDA=3.279
NC_035080.1	83202625	.	A	T	.	.	MAF_INRAE=18.987;MAF_USDA=43.529
NC_035080.1	83202666	.	G	A	.	.	MAF_INRAE=2.532;MAF_USDA=22.353
NC_035080.1	83202669	.	G	A	.	.	MAF_INRAE=15.19
NC_035080.1	83202680	.	G	A	.	.	MAF_INRAE=15.19;MAF_USDA=4.098
NC_035080.1	83202712	.	A	T	.	.	MAF_INRAE=7.5;MAF_USDA=4.706
NC_035080.1	83202728	.	A	G	.	.	MAF_INRAE=7.5;MAF_USDA=4.706
NC_035080.1	83202730	.	G	T	.	.	MAF_INRAE=15.789;MAF_USDA=8.333
NC_035080.1	83202733	.	T	C	.	.	MAF_USDA=5.882
NC_035080.1	83202736	.	G	T	.	.	MAF_USDA=8.333
NC_035080.1	83202742	.	T	C	.	.	MAF_USDA=18.75
NC_035080.1	83202764	.	A	G	.	.	MAF_INRAE=5.263
NC_035080.1	83202821	.	T	A	.	.	MAF_INRAE=36.842;MAF_USDA=44.048
NC_035080.1	83202838	.	G	C	.	.	MAF_INRAE=36.842;MAF_USDA=43.452
NC_035080.1	83202871	.	G	T	.	.	MAF_INRAE=36.842;MAF_USDA=50.0
NC_035080.1	83202874	.	T	G	.	.	MAF_INRAE=3.333;MAF_USDA=1.639
NC_035080.1	83202875	.	T	G	.	.	MAF_USDA=41.765
NC_035080.1	83202892	.	C	T	.	.	MAF_USDA=2.459
NC_035080.1	83202901	.	C	T	.	.	MAF_INRAE=37.342;MAF_USDA=11.176
NC_035080.1	83202962	.	T	C	.	.	MAF_INRAE=10.759;MAF_USDA=23.529
NC_035080.1	83203041	.	ATTAACAAACAAATATT	ATTAACAAACAAATATC	.	.	MAF_USDA=39.583
NC_035080.1	83203068	.	A	G	.	.	MAF_USDA=41.667
NC_035080.1	83205989	.	T	G	.	.	MAF_USDA=14.583
NC_035080.1	83206007	.	A	G	.	.	MAF_INRAE=26.316;MAF_USDA=16.867
NC_035080.1	83206102	.	G	T	.	.	MAF_INRAE=2.5
NC_035080.1	83206104	.	T	A	.	.	MAF_USDA=14.754
NC_035080.1	83206147	.	C	T	.	.	MAF_INRAE=5.833;MAF_USDA=4.706
NC_035080.1	83206203	.	C	A	.	.	MAF_INRAE=12.025;MAF_USDA=47.917
NC_035080.1	83206204	.	A	T	.	.	MAF_INRAE=17.5
NC_035080.1	83206262	.	A	G	.	.	MAF_INRAE=31.579
NC_035080.1	83206282	.	G	A	.	.	MAF_INRAE=9.167;MAF_USDA=5.294
NC_035080.1	83206291	.	A	T	.	.	MAF_INRAE=20.886;MAF_USDA=43.529
NC_035080.1	83206314	.	A	C	.	.	MAF_INRAE=15.823;MAF_USDA=3.279
NC_035080.1	83206330	.	A	C	.	.	MAF_INRAE=33.544;MAF_USDA=20.588
NC_035080.1	83206335	.	C	T	.	.	MAF_INRAE=35.443;MAF_USDA=41.765
NC_035080.1	83206368	.	G	C	.	.	MAF_INRAE=5.263;MAF_USDA=2.083
NC_035080.1	83206444	.	C	G	.	.	MAF_INRAE=5.263
NC_035080.1	83206455	.	C	T	.	.	MAF_USDA=22.941
NC_035080.1	83206478	.	C	T	.	.	MAF_INRAE=17.089;MAF_USDA=3.529
NC_035080.1	83206515	.	C	T	.	.	MAF_INRAE=4.167;MAF_USDA=15.574
NC_035080.1	83206523	.	G	T	.	.	MAF_USDA=1.639
NC_035080.1	83206556	.	G	A	.	.	MAF_USDA=8.333
NC_035080.1	83206557	.	G	A	.	.	MAF_USDA=2.083
NC_035080.1	83206559	.	G	A	.	.	MAF_USDA=2.083
NC_035080.1	83206573	.	T	A	.	.	MAF_USDA=10.417
NC_035080.1	83206584	.	C	T	.	.	MAF_USDA=14.583
NC_035080.1	83206588	.	A	G	.	.	MAF_USDA=12.5
NC_035080.1	83206596	.	C	T	.	.	MAF_USDA=10.417
NC_035080.1	83206629	.	C	T	.	.	MAF_INRAE=5.263
NC_035080.1	83207114	.	C	T	.	.	MAF_USDA=12.5
NC_035080.1	83207118	.	A	G	.	.	MAF_USDA=8.333
NC_035080.1	83207282	.	A	G	.	.	MAF_USDA=34.783
NC_035080.1	83207324	.	T	A	.	.	MAF_USDA=12.295
NC_035080.1	83207333	.	G	A	.	.	MAF_USDA=1.786
NC_035080.1	83207352	.	G	T	.	.	MAF_USDA=2.976
NC_035080.1	83207362	.	G	A	.	.	MAF_USDA=4.762
NC_035080.1	83207370	.	T	G	.	.	MAF_USDA=10.119
NC_035080.1	83207402	.	T	C	.	.	MAF_USDA=16.471
NC_035080.1	83207408	.	G	T	.	.	MAF_USDA=1.639
NC_035080.1	83207428	.	A	T	.	.	MAF_USDA=1.176
NC_035080.1	83207433	.	A	G	.	.	MAF_USDA=7.647
NC_035080.1	83207453	.	C	A	.	.	MAF_USDA=9.412
NC_035080.1	83207457	.	G	A	.	.	MAF_USDA=10.588
NC_035080.1	83207463	.	T	C	.	.	MAF_USDA=5.738
NC_035080.1	83207473	.	G	A	.	.	MAF_USDA=10.0
NC_035080.1	83207506	.	G	A	.	.	MAF_USDA=2.459
NC_035080.1	83207510	.	A	G	.	.	MAF_USDA=48.235
NC_035080.1	83207520	.	G	T	.	.	MAF_INRAE=41.139;MAF_USDA=46.471
NC_035080.1	83207531	.	T	A	.	.	MAF_INRAE=38.608;MAF_USDA=48.824
NC_035080.1	83207540	.	G	A	.	.	MAF_USDA=11.475
NC_035080.1	83207541	.	T	C	.	.	MAF_INRAE=6.962;MAF_USDA=5.738
NC_035080.1	83207591	.	A	G	.	.	MAF_USDA=2.459
NC_035080.1	83207592	.	T	G	.	.	MAF_INRAE=41.139;MAF_USDA=19.412
NC_035080.1	83207617	.	G	A	.	.	MAF_INRAE=5.833;MAF_USDA=10.588
NC_035080.1	83207654	.	G	T	.	.	MAF_USDA=43.75
NC_035080.1	83207679	.	C	G	.	.	MAF_INRAE=19.62;MAF_USDA=18.235
NC_035080.1	83207700	.	A	C	.	.	MAF_INRAE=26.582;MAF_USDA=42.941
NC_035080.1	83207706	.	T	G	.	.	MAF_INRAE=27.215;MAF_USDA=22.353
NC_035080.1	83207711	.	C	T	.	.	MAF_INRAE=31.013;MAF_USDA=5.0
NC_035080.1	83207712	.	C	T	.	.	MAF_INRAE=35.833;MAF_USDA=7.143
NC_035080.1	83207735	.	G	C	.	.	MAF_USDA=4.918
NC_035080.1	83207769	.	G	C	.	.	MAF_INRAE=31.646;MAF_USDA=4.918
NC_035080.1	83207819	.	T	A	.	.	MAF_USDA=4.918
NC_035080.1	83207820	.	C	A	.	.	MAF_INRAE=23.418;MAF_USDA=12.353
NC_035080.1	83207847	.	C	T	.	.	MAF_INRAE=1.667;MAF_USDA=3.279
NC_035080.1	83207855	.	C	T	.	.	MAF_INRAE=31.013;MAF_USDA=4.918
NC_035080.1	83207858	.	G	T	.	.	MAF_INRAE=1.667;MAF_USDA=5.738
NC_035080.1	83207890	.	G	C	.	.	MAF_INRAE=47.368;MAF_USDA=11.176
NC_035080.1	83207912	.	G	A	.	.	MAF_USDA=16.667
NC_035080.1	83207945	.	C	A	.	.	MAF_USDA=2.459
NC_035080.1	83207980	.	T	C	.	.	MAF_USDA=15.882
NC_035080.1	83207983	.	C	A	.	.	MAF_INRAE=15.789;MAF_USDA=5.882
NC_035080.1	83207986	.	C	A	.	.	MAF_INRAE=31.579;MAF_USDA=4.098
NC_035080.1	83207996	.	A	T	.	.	MAF_USDA=9.016
NC_035080.1	83208007	.	C	T	.	.	MAF_USDA=11.475
NC_035080.1	83208012	.	G	T	.	.	MAF_INRAE=26.582;MAF_USDA=4.918
NC_035080.1	83208031	.	T	A	.	.	MAF_USDA=11.176
NC_035080.1	83208040	.	A	T	.	.	MAF_INRAE=10.526;MAF_USDA=8.235
NC_035080.1	83208042	.	T	C	.	.	MAF_USDA=2.083
NC_035080.1	83208064	.	G	A	.	.	MAF_USDA=4.167
NC_035080.1	83208088	.	G	C	.	.	MAF_INRAE=1.667
NC_035080.1	83208115	.	G	T	.	.	MAF_INRAE=15.789;MAF_USDA=27.647
NC_035080.1	83208128	.	G	A	.	.	MAF_USDA=6.25
NC_035080.1	83208136	.	C	T	.	.	MAF_USDA=6.25
NC_035080.1	83208158	.	C	T	.	.	MAF_USDA=8.197
NC_035080.1	83208191	.	G	T	.	.	MAF_INRAE=5.263;MAF_USDA=2.083
NC_035080.1	83208195	.	G	C	.	.	MAF_USDA=8.197
NC_035080.1	83208199	.	A	G	.	.	MAF_INRAE=2.532;MAF_USDA=5.882
NC_035080.1	83208227	.	A	G	.	.	MAF_USDA=6.557
NC_035080.1	83208247	.	C	T	.	.	MAF_INRAE=5.263;MAF_USDA=4.098
NC_035080.1	83208249	.	C	T	.	.	MAF_INRAE=24.051;MAF_USDA=4.706
NC_035080.1	83208263	.	G	C	.	.	MAF_USDA=4.098
NC_035080.1	83208829	.	A	G	.	.	MAF_USDA=6.557
NC_035080.1	83208874	.	T	G	.	.	MAF_INRAE=31.579;MAF_USDA=23.529
NC_035080.1	83208885	.	G	A	.	.	MAF_INRAE=2.632
NC_035080.1	83208887	.	A	C	.	.	MAF_USDA=10.588
NC_035080.1	83208897	.	C	T	.	.	MAF_INRAE=21.053;MAF_USDA=11.765
NC_035080.1	83208909	.	A	T	.	.	MAF_INRAE=17.722;MAF_USDA=18.852
NC_035080.1	83208944	.	A	C	.	.	MAF_INRAE=2.532;MAF_USDA=22.353
NC_035080.1	83208945	.	A	C	.	.	MAF_USDA=1.639
NC_035080.1	83209029	.	G	A	.	.	MAF_INRAE=18.987;MAF_USDA=10.588
NC_035080.1	83209054	.	C	T	.	.	MAF_USDA=5.738
NC_035080.1	83209061	.	C	T	.	.	MAF_INRAE=36.076;MAF_USDA=30.588
NC_035080.1	83209145	.	G	T	.	.	MAF_USDA=1.639
NC_035080.1	83209204	.	G	A	.	.	MAF_INRAE=38.608;MAF_USDA=23.529
NC_035080.1	83209232	.	TA	TC	.	.	MAF_USDA=6.25
NC_035080.1	83209233	.	A	C	.	.	MAF_INRAE=22.152;MAF_USDA=22.951
NC_035080.1	83209252	.	G	A	.	.	MAF_USDA=1.639
NC_035080.1	83209315	.	A	T	.	.	MAF_USDA=16.667
NC_035080.1	83209328	.	T	A	.	.	MAF_INRAE=36.076;MAF_USDA=44.118
NC_035080.1	83209374	.	G	C	.	.	MAF_INRAE=15.823;MAF_USDA=22.941
NC_035080.1	83209397	.	T	G	.	.	MAF_INRAE=12.658;MAF_USDA=15.294
NC_035080.1	83209415	.	C	T	.	.	MAF_USDA=27.647
NC_035080.1	83209416	.	G	A	.	.	MAF_USDA=7.059
NC_035080.1	83209444	.	A	G	.	.	MAF_INRAE=8.861;MAF_USDA=12.295
NC_035080.1	83209445	.	C	A	.	.	MAF_INRAE=1.667;MAF_USDA=2.353
NC_035080.1	83209507	.	A	G	.	.	MAF_USDA=1.667
NC_035080.1	83209509	.	G	A	.	.	MAF_USDA=42.262
NC_035080.1	83209539	.	A	T	.	.	MAF_USDA=2.5
NC_035080.1	83209541	.	A	G	.	.	MAF_USDA=6.25
NC_035080.1	83209545	.	T	G	.	.	MAF_USDA=45.238
NC_035080.1	83209556	.	T	A	.	.	MAF_USDA=15.882
NC_035080.1	83209591	.	C	T	.	.	MAF_USDA=1.765
NC_035080.1	83209592	.	A	G	.	.	MAF_USDA=5.882
NC_035080.1	83209612	.	A	C	.	.	MAF_USDA=14.706
NC_035080.1	83209624	.	A	C	.	.	MAF_USDA=43.529
NC_035080.1	83209667	.	A	G	.	.	MAF_USDA=19.672
NC_035080.1	83209689	.	C	T	.	.	MAF_USDA=3.279
NC_035080.1	83209835	.	G	T	.	.	MAF_USDA=3.448
NC_035080.1	83209841	.	T	A	.	.	MAF_USDA=3.39
NC_035080.1	83209867	.	T	C	.	.	MAF_INRAE=10.526
NC_035080.1	83209951	.	C	A	.	.	MAF_INRAE=5.833
NC_035080.1	83209971	.	T	A	.	.	MAF_USDA=5.294
NC_035080.1	83209991	.	T	C	.	.	MAF_USDA=3.279
NC_035080.1	83210005	.	T	A	.	.	MAF_INRAE=5.263
NC_035080.1	83210057	.	A	T	.	.	MAF_USDA=6.25
NC_035080.1	83210061	.	T	G	.	.	MAF_USDA=6.557
NC_035080.1	83210144	.	C	A	.	.	MAF_USDA=4.918
NC_035080.1	83210192	.	C	A	.	.	MAF_USDA=4.918
NC_035080.1	83210234	.	G	T	.	.	MAF_USDA=5.738
NC_035080.1	83210268	.	A	G	.	.	MAF_USDA=42.262
NC_035080.1	83211010	.	A	T	.	.	MAF_USDA=4.098
NC_035080.1	83211045	.	C	G	.	.	MAF_USDA=6.25
NC_035080.1	83211049	.	T	A	.	.	MAF_USDA=16.667
NC_035080.1	83211120	.	C	T	.	.	MAF_USDA=11.765
NC_035080.1	83211123	.	C	T	.	.	MAF_USDA=11.176
NC_035080.1	83211134	.	C	A	.	.	MAF_INRAE=26.316
NC_035080.1	83211145	.	C	T	.	.	MAF_USDA=6.25
NC_035080.1	83211164	.	A	G	.	.	MAF_INRAE=7.895
NC_035080.1	83211240	.	C	G	.	.	MAF_USDA=6.25
NC_035080.1	83211254	.	ACATT	ACATC	.	.	MAF_USDA=2.083
NC_035080.1	83211264	.	G	C	.	.	MAF_USDA=3.279
NC_035080.1	83211295	.	T	C	.	.	MAF_USDA=1.639
NC_035080.1	83211298	.	T	C	.	.	MAF_USDA=1.639
NC_035080.1	83211320	.	T	C	.	.	MAF_USDA=31.176
NC_035080.1	83211325	.	G	T	.	.	MAF_INRAE=26.316;MAF_USDA=14.118
NC_035080.1	83211328	.	C	T	.	.	MAF_INRAE=2.5;MAF_USDA=12.353
NC_035080.1	83211347	.	A	G	.	.	MAF_USDA=1.639
NC_035080.1	83211348	.	T	C	.	.	MAF_USDA=1.639
NC_035080.1	83211356	.	A	T	.	.	MAF_USDA=1.639
NC_035080.1	83211363	.	T	C	.	.	MAF_USDA=1.639
NC_035080.1	83211474	.	C	A	.	.	MAF_INRAE=31.667
NC_035080.1	83211480	.	C	T	.	.	MAF_INRAE=14.167
NC_035080.1	83211485	.	C	A	.	.	MAF_INRAE=13.333
NC_035080.1	83211493	.	G	A	.	.	MAF_INRAE=8.333
NC_035080.1	83211507	.	C	A	.	.	MAF_INRAE=1.667;MAF_USDA=10.656
NC_035080.1	83211508	.	A	G	.	.	MAF_INRAE=1.667;MAF_USDA=10.656
NC_035080.1	83211563	.	A	G	.	.	MAF_USDA=1.639
NC_035080.1	83211619	.	A	C	.	.	MAF_USDA=2.5
NC_035080.1	83211634	.	C	G	.	.	MAF_USDA=2.459
NC_035080.1	83211714	.	T	C	.	.	MAF_INRAE=1.667;MAF_USDA=4.918
NC_035080.1	83211721	.	T	C	.	.	MAF_INRAE=10.127;MAF_USDA=14.118
NC_035080.1	83211750	.	A	G	.	.	MAF_USDA=1.639
NC_035080.1	83211756	.	T	G	.	.	MAF_INRAE=5.263;MAF_USDA=12.941
NC_035080.1	83211771	.	T	C	.	.	MAF_INRAE=28.481;MAF_USDA=27.647
NC_035080.1	83211775	.	C	T	.	.	MAF_INRAE=25.833;MAF_USDA=26.471
NC_035080.1	83211789	.	T	C	.	.	MAF_USDA=4.706
NC_035080.1	83211799	.	C	G	.	.	MAF_INRAE=26.582;MAF_USDA=13.529
NC_035080.1	83211802	.	T	C	.	.	MAF_INRAE=3.333;MAF_USDA=6.471
NC_035080.1	83211804	.	G	A	.	.	MAF_USDA=4.167
NC_035080.1	83211808	.	C	T	.	.	MAF_INRAE=26.582;MAF_USDA=13.529
NC_035080.1	83211809	.	G	A	.	.	MAF_INRAE=28.481;MAF_USDA=27.059
NC_035080.1	83211811	.	T	G	.	.	MAF_INRAE=25.833;MAF_USDA=27.059
NC_035080.1	83211813	.	T	A	.	.	MAF_INRAE=25.833;MAF_USDA=27.059
NC_035080.1	83211816	.	C	T	.	.	MAF_INRAE=25.833;MAF_USDA=26.471
NC_035080.1	83211819	.	G	A	.	.	MAF_INRAE=25.833;MAF_USDA=27.059
NC_035080.1	83211822	.	A	T	.	.	MAF_INRAE=47.5;MAF_USDA=38.824
NC_035080.1	83211835	.	T	C	.	.	MAF_INRAE=5.263;MAF_USDA=11.765
NC_035080.1	83211855	.	T	C	.	.	MAF_INRAE=5.263;MAF_USDA=11.765
NC_035080.1	83211877	.	A	T	.	.	MAF_INRAE=42.105;MAF_USDA=40.588
NC_035080.1	83211915	.	C	A	.	.	MAF_USDA=5.882
NC_035080.1	83211920	.	G	C	.	.	MAF_USDA=4.706
NC_035080.1	83211934	.	T	G	.	.	MAF_USDA=19.048
NC_035080.1	83211949	.	T	C	.	.	MAF_USDA=7.377
NC_035080.1	83212345	.	G	A	.	.	MAF_USDA=10.417
NC_035080.1	83212348	.	A	G	.	.	MAF_USDA=10.417
NC_035080.1	83212440	.	A	C	.	.	MAF_USDA=8.333
NC_035080.1	83212464	.	A	T	.	.	MAF_USDA=2.459
NC_035080.1	83212480	.	C	A	.	.	MAF_USDA=6.25
NC_035080.1	83212489	.	C	T	.	.	MAF_USDA=4.167
NC_035080.1	83212496	.	G	A	.	.	MAF_USDA=4.918
NC_035080.1	83212505	.	G	T	.	.	MAF_USDA=4.918
NC_035080.1	83212509	.	T	C	.	.	MAF_USDA=2.459
NC_035080.1	83212519	.	C	T	.	.	MAF_USDA=1.639
NC_035080.1	83212526	.	G	T	.	.	MAF_USDA=1.639
NC_035080.1	83212527	.	G	A	.	.	MAF_USDA=1.639
NC_035080.1	83212528	.	A	G	.	.	MAF_USDA=4.098
NC_035080.1	83212584	.	A	T	.	.	MAF_INRAE=10.526
NC_035080.1	83212585	.	G	T	.	.	MAF_INRAE=5.833;MAF_USDA=2.459
NC_035080.1	83212591	.	G	A	.	.	MAF_USDA=4.118
NC_035080.1	83212610	.	G	A	.	.	MAF_INRAE=6.962;MAF_USDA=3.279
NC_035080.1	83212629	.	G	A	.	.	MAF_USDA=2.459
NC_035080.1	83212649	.	G	C	.	.	MAF_USDA=1.639
NC_035080.1	83212662	.	G	A	.	.	MAF_USDA=2.459
NC_035080.1	83212679	.	A	G	.	.	MAF_INRAE=5.0;MAF_USDA=8.824
NC_035080.1	83212767	.	A	G	.	.	MAF_USDA=3.279
NC_035080.1	83212822	.	A	G	.	.	MAF_INRAE=8.228;MAF_USDA=30.0
NC_035080.1	83212831	.	T	C	.	.	MAF_USDA=3.279
NC_035080.1	83212840	.	G	A	.	.	MAF_USDA=3.279
NC_035080.1	83212844	.	G	A	.	.	MAF_INRAE=2.5;MAF_USDA=10.656
NC_035080.1	83212895	.	C	A	.	.	MAF_USDA=6.557
NC_035080.1	83212897	.	G	T	.	.	MAF_USDA=5.738
NC_035080.1	83212909	.	G	A	.	.	MAF_USDA=1.176
NC_035080.1	83212910	.	C	T	.	.	MAF_USDA=6.557
NC_035080.1	83212920	.	G	A	.	.	MAF_USDA=6.557
NC_035080.1	83212942	.	T	C	.	.	MAF_INRAE=44.937;MAF_USDA=33.529
NC_035080.1	83212950	.	G	A	.	.	MAF_USDA=2.5
NC_035080.1	83213001	.	C	T	.	.	MAF_USDA=3.279
NC_035080.1	83213013	.	A	C	.	.	MAF_USDA=2.459
NC_035080.1	83213014	.	G	A	.	.	MAF_INRAE=2.532;MAF_USDA=39.583
NC_035080.1	83213037	.	G	A	.	.	MAF_USDA=2.459
NC_035080.1	83213056	.	G	A	.	.	MAF_USDA=2.459
NC_035080.1	83213075	.	C	A	.	.	MAF_USDA=6.471
NC_035080.1	83213085	.	A	G	.	.	MAF_USDA=7.377
NC_035080.1	83213086	.	G	A	.	.	MAF_USDA=22.951
NC_035080.1	83213104	.	C	T	.	.	MAF_USDA=7.5
NC_035080.1	83213114	.	A	G	.	.	MAF_USDA=18.824
NC_035080.1	83213115	.	A	G	.	.	MAF_USDA=12.353
NC_035080.1	83213127	.	G	A	.	.	MAF_USDA=16.949
NC_035080.1	83213182	.	C	T	.	.	MAF_USDA=29.167
NC_035080.1	83213249	.	C	A	.	.	MAF_USDA=8.197
NC_035080.1	83213295	.	T	A	.	.	MAF_INRAE=5.263
NC_035080.1	83213314	.	G	A	.	.	MAF_INRAE=2.632
NC_035080.1	83213459	.	A	G	.	.	MAF_USDA=8.333
NC_035080.1	83213463	.	A	G	.	.	MAF_USDA=4.918
NC_035080.1	83213473	.	A	C	.	.	MAF_USDA=4.918
NC_035080.1	83213513	.	T	A	.	.	MAF_USDA=41.176
NC_035080.1	83213517	.	T	A	.	.	MAF_USDA=41.176
NC_035080.1	83213523	.	C	G	.	.	MAF_USDA=41.176
NC_035080.1	83213529	.	G	A	.	.	MAF_USDA=3.279
NC_035080.1	83213556	.	C	T	.	.	MAF_USDA=2.542
NC_035080.1	83213596	.	C	G	.	.	MAF_USDA=2.353
NC_035080.1	83213636	.	A	T	.	.	MAF_USDA=3.279
NC_035080.1	83213655	.	G	A	.	.	MAF_INRAE=20.253;MAF_USDA=38.824
NC_035080.1	83213660	.	T	C	.	.	MAF_INRAE=16.456;MAF_USDA=8.197
NC_035080.1	83213667	.	C	G	.	.	MAF_USDA=4.098
NC_035080.1	83213677	.	A	G	.	.	MAF_INRAE=16.456;MAF_USDA=16.393
NC_035080.1	83213688	.	A	T	.	.	MAF_INRAE=17.722;MAF_USDA=36.066
NC_035080.1	83213707	.	C	T	.	.	MAF_INRAE=17.089;MAF_USDA=16.393
NC_035080.1	83213719	.	C	A	.	.	MAF_USDA=1.639
NC_035080.1	83213723	.	T	C	.	.	MAF_INRAE=28.481;MAF_USDA=28.824
NC_035080.1	83213761	.	T	G	.	.	MAF_USDA=47.647
NC_035080.1	83213762	.	A	T	.	.	MAF_USDA=11.475
NC_035080.1	83213763	.	A	T	.	.	MAF_USDA=11.475
NC_035080.1	83213768	.	T	C	.	.	MAF_INRAE=40.506;MAF_USDA=11.176
NC_035080.1	83213805	.	G	A	.	.	MAF_USDA=6.25
NC_035080.1	83213817	.	C	A	.	.	MAF_USDA=2.459
NC_035080.1	83213822	.	T	C	.	.	MAF_INRAE=16.667;MAF_USDA=4.098
NC_035080.1	83213856	.	T	A	.	.	MAF_INRAE=41.772;MAF_USDA=32.353
NC_035080.1	83213909	.	A	C	.	.	MAF_INRAE=31.646;MAF_USDA=27.059
NC_035080.1	83213913	.	T	G	.	.	MAF_INRAE=2.532;MAF_USDA=32.353
NC_035080.1	83213914	.	A	T	.	.	MAF_USDA=5.738
NC_035080.1	83213917	.	T	C	.	.	MAF_INRAE=15.0;MAF_USDA=14.706
NC_035080.1	83213926	.	T	A	.	.	MAF_INRAE=18.987;MAF_USDA=12.941
NC_035080.1	83213935	.	A	T	.	.	MAF_USDA=2.459
NC_035080.1	83214003	.	C	T	.	.	MAF_INRAE=36.842;MAF_USDA=35.294
NC_035080.1	83214009	.	T	C	.	.	MAF_USDA=1.639
NC_035080.1	83214012	.	C	T	.	.	MAF_INRAE=36.842;MAF_USDA=35.294
NC_035080.1	83214023	.	G	A	.	.	MAF_INRAE=31.579;MAF_USDA=6.25
NC_035080.1	83214024	.	A	C	.	.	MAF_USDA=8.333
NC_035080.1	83214032	.	G	T	.	.	MAF_USDA=5.294
NC_035080.1	83214106	.	A	G	.	.	MAF_USDA=1.639
NC_035080.1	83214116	.	G	A	.	.	MAF_USDA=5.0
NC_035080.1	83214119	.	T	G	.	.	MAF_USDA=5.0
NC_035080.1	83214123	.	G	A	.	.	MAF_USDA=2.5
NC_035080.1	83214134	.	G	A	.	.	MAF_USDA=29.167
NC_035080.1	83214138	.	C	T	.	.	MAF_USDA=5.0
NC_035080.1	83214146	.	C	T	.	.	MAF_USDA=6.098
NC_035080.1	83214152	.	C	T	.	.	MAF_USDA=2.083
NC_035080.1	83219118	.	T	C	.	.	MAF_USDA=14.583
NC_035080.1	83219156	.	T	C	.	.	MAF_USDA=12.5
NC_035080.1	83219170	.	C	A	.	.	MAF_USDA=10.417
NC_035080.1	83219200	.	G	A	.	.	MAF_USDA=17.391
NC_035080.1	83221079	.	T	C	.	.	MAF_INRAE=26.667
NC_035080.1	83221101	.	G	C	.	.	MAF_INRAE=33.333;MAF_USDA=16.667
NC_035080.1	83221119	.	G	A	.	.	MAF_INRAE=35.0;MAF_USDA=31.25
NC_035080.1	83221141	.	C	T	.	.	MAF_USDA=8.333
NC_035080.1	83221142	.	T	C	.	.	MAF_INRAE=19.167;MAF_USDA=16.667
NC_035080.1	83221145	.	C	G	.	.	MAF_INRAE=21.667;MAF_USDA=12.5
NC_035080.1	83221175	.	C	A	.	.	MAF_USDA=8.333
NC_035080.1	83221188	.	G	T	.	.	MAF_INRAE=18.333
NC_035080.1	83221189	.	G	T	.	.	MAF_INRAE=7.5
NC_035080.1	83221197	.	C	A	.	.	MAF_INRAE=25.0;MAF_USDA=6.25
NC_035080.1	83221218	.	C	A	.	.	MAF_INRAE=48.333;MAF_USDA=41.667
NC_035080.1	83221248	.	G	A	.	.	MAF_INRAE=41.667;MAF_USDA=43.75
NC_035080.1	83221269	.	G	T	.	.	MAF_INRAE=43.038;MAF_USDA=39.583
NC_035080.1	83221274	.	A	T	.	.	MAF_INRAE=20.833;MAF_USDA=47.917
NC_035080.1	83221305	.	C	T	.	.	MAF_INRAE=5.833;MAF_USDA=5.882
NC_035080.1	83221316	.	C	T	.	.	MAF_INRAE=11.392;MAF_USDA=41.765
NC_035080.1	83221351	.	C	T	.	.	MAF_INRAE=28.481;MAF_USDA=28.313
NC_035080.1	83221356	.	G	T	.	.	MAF_USDA=6.25
NC_035080.1	83221364	.	A	G	.	.	MAF_INRAE=20.886;MAF_USDA=21.176
NC_035080.1	83221370	.	T	C	.	.	MAF_INRAE=20.886;MAF_USDA=20.588
NC_035080.1	83221375	.	A	T	.	.	MAF_INRAE=20.886;MAF_USDA=20.588
NC_035080.1	83221376	.	T	C	.	.	MAF_USDA=2.941
NC_035080.1	83221404	.	T	C	.	.	MAF_USDA=8.235
NC_035080.1	83221414	.	C	T	.	.	MAF_INRAE=17.089
NC_035080.1	83221425	.	T	C	.	.	MAF_USDA=10.119
NC_035080.1	83221426	.	C	A	.	.	MAF_USDA=10.119
NC_035080.1	83221427	.	G	A	.	.	MAF_USDA=3.39
NC_035080.1	83221444	.	A	T	.	.	MAF_INRAE=5.696;MAF_USDA=43.373
NC_035080.1	83221446	.	A	C	.	.	MAF_USDA=2.542
NC_035080.1	83221449	.	C	T	.	.	MAF_INRAE=3.797;MAF_USDA=31.325
NC_035080.1	83221457	.	C	A	.	.	MAF_INRAE=17.089;MAF_USDA=2.542
NC_035080.1	83221471	.	T	A	.	.	MAF_INRAE=3.797;MAF_USDA=41.667
NC_035080.1	83221472	.	T	A	.	.	MAF_INRAE=1.667;MAF_USDA=41.667
NC_035080.1	83221481	.	C	T	.	.	MAF_USDA=10.417
NC_035080.1	83221486	.	T	C	.	.	MAF_INRAE=1.667;MAF_USDA=41.667
NC_035080.1	83221527	.	G	A	.	.	MAF_USDA=14.407
NC_035080.1	83221537	.	C	A	.	.	MAF_USDA=26.19
NC_035080.1	83221564	.	A	T	.	.	MAF_USDA=12.5
NC_035080.1	83221572	.	G	A	.	.	MAF_USDA=18.75
NC_035080.1	83221589	.	C	T	.	.	MAF_INRAE=5.263;MAF_USDA=14.583
NC_035080.1	83221590	.	G	A	.	.	MAF_INRAE=15.789
NC_035080.1	83221645	.	A	G	.	.	MAF_USDA=12.5
NC_035080.1	83221672	.	C	A	.	.	MAF_USDA=41.667
NC_035080.1	83221675	.	A	C	.	.	MAF_USDA=12.5
NC_035080.1	83221692	.	C	A	.	.	MAF_INRAE=46.203;MAF_USDA=10.417
NC_035080.1	83221708	.	C	T	.	.	MAF_INRAE=9.167;MAF_USDA=7.059
NC_035080.1	83221709	.	C	T	.	.	MAF_USDA=6.557
NC_035080.1	83221730	.	A	C	.	.	MAF_USDA=12.295
NC_035080.1	83221732	.	C	G	.	.	MAF_INRAE=14.167
NC_035080.1	83221733	.	A	T	.	.	MAF_USDA=1.667
NC_035080.1	83221735	.	G	T	.	.	MAF_USDA=6.25
NC_035080.1	83221738	.	A	G	.	.	MAF_USDA=35.417
NC_035080.1	83221760	.	A	G	.	.	MAF_USDA=16.667
NC_035080.1	83221767	.	A	G	.	.	MAF_INRAE=5.696;MAF_USDA=6.557
NC_035080.1	83221775	.	G	A	.	.	MAF_USDA=2.459
NC_035080.1	83221779	.	A	G	.	.	MAF_INRAE=12.025;MAF_USDA=25.882
NC_035080.1	83221819	.	G	T	.	.	MAF_INRAE=36.842;MAF_USDA=44.118
NC_035080.1	83221824	.	G	T	.	.	MAF_INRAE=5.0;MAF_USDA=17.213
NC_035080.1	83221825	.	T	G	.	.	MAF_USDA=2.459
NC_035080.1	83221831	.	A	C	.	.	MAF_INRAE=18.354;MAF_USDA=37.059
NC_035080.1	83221849	.	C	A	.	.	MAF_USDA=2.459
NC_035080.1	83221880	.	A	G	.	.	MAF_INRAE=5.0;MAF_USDA=11.667
NC_035080.1	83221911	.	G	T	.	.	MAF_USDA=17.857
NC_035080.1	83221933	.	A	G	.	.	MAF_INRAE=35.833;MAF_USDA=26.786
NC_035080.1	83221959	.	C	T	.	.	MAF_USDA=2.5
NC_035080.1	83221964	.	G	A	.	.	MAF_INRAE=18.333;MAF_USDA=1.667
NC_035080.1	83221974	.	T	C	.	.	MAF_USDA=4.167
NC_035080.1	83221982	.	G	A	.	.	MAF_USDA=8.333
NC_035080.1	83222005	.	A	G	.	.	MAF_USDA=2.459
NC_035080.1	83222162	.	A	G	.	.	MAF_USDA=42.857
NC_035080.1	83222200	.	C	A	.	.	MAF_USDA=22.561
NC_035080.1	83222209	.	T	C	.	.	MAF_USDA=10.417
NC_035080.1	83222716	.	C	A	.	.	MAF_USDA=43.75
NC_035080.1	83222768	.	G	A	.	.	MAF_USDA=43.976
NC_035080.1	83222785	.	C	T	.	.	MAF_USDA=34.94
NC_035080.1	83222786	.	C	G	.	.	MAF_USDA=48.193
NC_035080.1	83222798	.	G	T	.	.	MAF_INRAE=31.579;MAF_USDA=11.017
NC_035080.1	83222821	.	G	A	.	.	MAF_USDA=45.652
NC_035080.1	83222822	.	C	T	.	.	MAF_USDA=45.652
NC_035080.1	83222823	.	T	C	.	.	MAF_USDA=43.478
NC_035080.1	83222843	.	A	C	.	.	MAF_USDA=3.39
NC_035080.1	83222855	.	A	G	.	.	MAF_USDA=14.458
NC_035080.1	83222859	.	G	T	.	.	MAF_USDA=39.759
NC_035080.1	83222881	.	A	G	.	.	MAF_USDA=4.819
NC_035080.1	83222920	.	C	A	.	.	MAF_USDA=5.085
NC_035080.1	83222934	.	G	A	.	.	MAF_USDA=33.133
NC_035080.1	83222936	.	C	T	.	.	MAF_USDA=4.819
NC_035080.1	83222952	.	A	G	.	.	MAF_USDA=25.0
NC_035080.1	83223245	.	G	A	.	.	MAF_USDA=10.417
NC_035080.1	83223251	.	A	G	.	.	MAF_USDA=49.405
NC_035080.1	83223260	.	C	T	.	.	MAF_USDA=4.167
NC_035080.1	83223262	.	C	T	.	.	MAF_USDA=25.595
NC_035080.1	83223272	.	C	T	.	.	MAF_USDA=27.083
NC_035080.1	83223294	.	G	C	.	.	MAF_USDA=31.928
NC_035080.1	83223305	.	C	G	.	.	MAF_USDA=1.695
NC_035080.1	83223318	.	G	C	.	.	MAF_USDA=1.695
NC_035080.1	83223393	.	C	T	.	.	MAF_USDA=2.459
NC_035080.1	83223478	.	C	T	.	.	MAF_INRAE=21.053;MAF_USDA=24.118
NC_035080.1	83223506	.	A	G	.	.	MAF_INRAE=16.456;MAF_USDA=4.918
NC_035080.1	83223514	.	A	G	.	.	MAF_INRAE=4.43;MAF_USDA=15.294
NC_035080.1	83223517	.	G	C	.	.	MAF_USDA=9.016
NC_035080.1	83223532	.	G	A	.	.	MAF_INRAE=5.833;MAF_USDA=6.471
NC_035080.1	83223541	.	C	A	.	.	MAF_INRAE=22.152;MAF_USDA=14.118
NC_035080.1	83223550	.	G	A	.	.	MAF_INRAE=4.167;MAF_USDA=2.459
NC_035080.1	83223567	.	C	T	.	.	MAF_USDA=8.235
NC_035080.1	83223588	.	C	A	.	.	MAF_INRAE=15.789;MAF_USDA=1.639
NC_035080.1	83223648	.	A	C	.	.	MAF_USDA=1.639
NC_035080.1	83223665	.	A	G	.	.	MAF_USDA=8.824
NC_035080.1	83223673	.	A	G	.	.	MAF_INRAE=18.333;MAF_USDA=13.934
NC_035080.1	83223683	.	A	T	.	.	MAF_USDA=2.941
NC_035080.1	83223692	.	T	C	.	.	MAF_USDA=3.279
NC_035080.1	83223701	.	A	G	.	.	MAF_USDA=3.279
NC_035080.1	83223711	.	C	A	.	.	MAF_USDA=7.647
NC_035080.1	83223793	.	A	G	.	.	MAF_INRAE=31.667;MAF_USDA=11.475
NC_035080.1	83223822	.	C	T	.	.	MAF_INRAE=4.167;MAF_USDA=10.656
NC_035080.1	83223823	.	T	G	.	.	MAF_INRAE=49.167
NC_035080.1	83223825	.	A	C	.	.	MAF_INRAE=49.167
NC_035080.1	83223828	.	G	T	.	.	MAF_INRAE=13.333
NC_035080.1	83223840	.	T	A	.	.	MAF_INRAE=5.0
NC_035080.1	83223849	.	G	C	.	.	MAF_INRAE=4.167
NC_035080.1	83223898	.	G	A	.	.	MAF_INRAE=7.595;MAF_USDA=27.647
NC_035080.1	83223944	.	A	G	.	.	MAF_INRAE=8.333
NC_035080.1	83223947	.	A	G	.	.	MAF_INRAE=8.333
NC_035080.1	83223948	.	A	G	.	.	MAF_USDA=2.083
NC_035080.1	83223963	.	G	A	.	.	MAF_USDA=5.0
NC_035080.1	83223971	.	A	G	.	.	MAF_INRAE=49.367;MAF_USDA=47.024
NC_035080.1	83223991	.	T	C	.	.	MAF_INRAE=31.646;MAF_USDA=40.476
NC_035080.1	83223993	.	T	C	.	.	MAF_INRAE=31.667;MAF_USDA=41.071
NC_035080.1	83223997	.	T	C	.	.	MAF_INRAE=17.722;MAF_USDA=12.5
NC_035080.1	83224063	.	G	C	.	.	MAF_USDA=5.882
NC_035080.1	83224071	.	T	C	.	.	MAF_USDA=2.459
NC_035080.1	83224079	.	G	A	.	.	MAF_INRAE=8.333
NC_035080.1	83224091	.	T	C	.	.	MAF_INRAE=10.526;MAF_USDA=4.098
NC_035080.1	83224111	.	A	T	.	.	MAF_INRAE=1.667
NC_035080.1	83224116	.	T	A	.	.	MAF_INRAE=12.5;MAF_USDA=8.333
NC_035080.1	83224161	.	G	A	.	.	MAF_INRAE=2.532;MAF_USDA=30.328
NC_035080.1	83224163	.	T	G	.	.	MAF_USDA=5.738
NC_035080.1	83224186	.	C	A	.	.	MAF_INRAE=5.833
NC_035080.1	83224216	.	A	G	.	.	MAF_USDA=3.529
NC_035080.1	83224218	.	A	G	.	.	MAF_USDA=2.459
NC_035080.1	83224229	.	T	A	.	.	MAF_INRAE=8.228;MAF_USDA=3.279
NC_035080.1	83224260	.	A	T	.	.	MAF_USDA=5.882
NC_035080.1	83224303	.	G	T	.	.	MAF_INRAE=8.228;MAF_USDA=3.279
NC_035080.1	83224339	.	G	T	.	.	MAF_INRAE=16.456;MAF_USDA=2.459
NC_035080.1	83224351	.	C	T	.	.	MAF_USDA=5.882
NC_035080.1	83224384	.	G	A	.	.	MAF_INRAE=39.873;MAF_USDA=30.588
NC_035080.1	83224385	.	G	A	.	.	MAF_INRAE=15.0;MAF_USDA=18.824
NC_035080.1	83224412	.	G	A	.	.	MAF_USDA=2.459
NC_035080.1	83224426	.	A	C	.	.	MAF_INRAE=20.886;MAF_USDA=17.647
NC_035080.1	83224466	.	A	C	.	.	MAF_USDA=19.565
NC_035080.1	83224469	.	A	G	.	.	MAF_USDA=8.696
NC_035080.1	83224470	.	T	G	.	.	MAF_USDA=8.696
NC_035080.1	83224493	.	C	A	.	.	MAF_USDA=8.696
NC_035080.1	83224520	.	T	G	.	.	MAF_USDA=10.87
NC_035080.1	83224532	.	A	T	.	.	MAF_USDA=8.696
NC_035080.1	83224533	.	G	T	.	.	MAF_USDA=8.696
NC_035080.1	83224549	.	G	A	.	.	MAF_USDA=7.759
NC_035080.1	83224560	.	A	T	.	.	MAF_USDA=7.759
NC_035080.1	83224579	.	A	C	.	.	MAF_USDA=3.704
NC_035080.1	83224590	.	C	T	.	.	MAF_USDA=6.79
NC_035080.1	83224619	.	G	C	.	.	MAF_USDA=38.272
NC_035080.1	83224649	.	T	G	.	.	MAF_USDA=12.5
NC_035080.1	83224701	.	G	A	.	.	MAF_INRAE=37.342;MAF_USDA=48.824
NC_035080.1	83224723	.	C	A	.	.	MAF_USDA=16.471
NC_035080.1	83224908	.	A	C	.	.	MAF_USDA=4.167
NC_035080.1	83227154	.	C	T	.	.	MAF_USDA=34.524
NC_035080.1	83227266	.	A	G	.	.	MAF_USDA=43.75
NC_035080.1	83227310	.	C	G	.	.	MAF_USDA=41.765
NC_035080.1	83227353	.	A	T	.	.	MAF_USDA=22.917
NC_035080.1	83227592	.	A	G	.	.	MAF_USDA=10.417
NC_035080.1	83227596	.	T	A	.	.	MAF_USDA=12.5
NC_035080.1	83227600	.	T	A	.	.	MAF_USDA=12.5
NC_035080.1	83227637	.	T	G	.	.	MAF_USDA=1.639
NC_035080.1	83227673	.	C	A	.	.	MAF_INRAE=5.263;MAF_USDA=27.059
NC_035080.1	83227674	.	T	A	.	.	MAF_USDA=27.059
NC_035080.1	83227695	.	G	A	.	.	MAF_INRAE=5.263;MAF_USDA=32.143
NC_035080.1	83227716	.	C	T	.	.	MAF_USDA=1.639
NC_035080.1	83227730	.	A	C	.	.	MAF_INRAE=5.263;MAF_USDA=14.118
NC_035080.1	83227772	.	C	T	.	.	MAF_INRAE=15.789;MAF_USDA=1.639
NC_035080.1	83227781	.	C	T	.	.	MAF_INRAE=1.667;MAF_USDA=2.459
NC_035080.1	83227782	.	A	G	.	.	MAF_INRAE=1.667
NC_035080.1	83227804	.	T	C	.	.	MAF_INRAE=19.62;MAF_USDA=22.131
NC_035080.1	83227817	.	G	T	.	.	MAF_USDA=5.738
NC_035080.1	83227829	.	G	T	.	.	MAF_USDA=2.459
NC_035080.1	83227845	.	A	G	.	.	MAF_USDA=3.279
NC_035080.1	83227846	.	T	C	.	.	MAF_USDA=3.279
NC_035080.1	83227849	.	C	A	.	.	MAF_INRAE=39.873
NC_035080.1	83227851	.	T	A	.	.	MAF_USDA=6.25
NC_035080.1	83227852	.	T	G,A	.	.	MAF_INRAE=40.0;MAF_USDA=6.25
NC_035080.1	83227875	.	T	A	.	.	MAF_USDA=5.738
NC_035080.1	83227880	.	C	T	.	.	MAF_INRAE=40.506;MAF_USDA=44.262
NC_035080.1	83227881	.	T	G	.	.	MAF_INRAE=34.167;MAF_USDA=26.23
NC_035080.1	83227916	.	A	T	.	.	MAF_INRAE=34.81;MAF_USDA=26.23
NC_035080.1	83227920	.	T	A	.	.	MAF_INRAE=35.0;MAF_USDA=27.049
NC_035080.1	83227957	.	C	A	.	.	MAF_USDA=4.098
NC_035080.1	83227959	.	A	G	.	.	MAF_USDA=4.706
NC_035080.1	83228005	.	C	T	.	.	MAF_INRAE=14.557;MAF_USDA=7.059
NC_035080.1	83228018	.	C	A	.	.	MAF_INRAE=16.456;MAF_USDA=5.738
NC_035080.1	83228125	.	G	A	.	.	MAF_USDA=18.852
NC_035080.1	83228131	.	G	T	.	.	MAF_INRAE=25.316;MAF_USDA=18.033
NC_035080.1	83228193	.	T	G	.	.	MAF_INRAE=47.468;MAF_USDA=21.765
NC_035080.1	83228231	.	C	T	.	.	MAF_INRAE=17.722;MAF_USDA=4.118
NC_035080.1	83228241	.	T	G	.	.	MAF_INRAE=25.949;MAF_USDA=43.529
NC_035080.1	83228250	.	A	C	.	.	MAF_INRAE=27.215;MAF_USDA=9.412
NC_035080.1	83228252	.	C	A	.	.	MAF_USDA=8.333
NC_035080.1	83228253	.	T	G	.	.	MAF_USDA=19.672
NC_035080.1	83228254	.	T	A	.	.	MAF_USDA=8.333
NC_035080.1	83228255	.	T	A	.	.	MAF_USDA=8.333
NC_035080.1	83228256	.	T	A	.	.	MAF_USDA=6.25
NC_035080.1	83228261	.	C	T	.	.	MAF_USDA=10.417
NC_035080.1	83228266	.	A	G	.	.	MAF_INRAE=26.582;MAF_USDA=9.412
NC_035080.1	83228272	.	A	C	.	.	MAF_USDA=3.279
NC_035080.1	83228301	.	C	T	.	.	MAF_INRAE=2.532;MAF_USDA=8.235
NC_035080.1	83228307	.	A	G	.	.	MAF_INRAE=26.582;MAF_USDA=9.412
NC_035080.1	83228335	.	A	G	.	.	MAF_USDA=6.557
NC_035080.1	83228412	.	T	G	.	.	MAF_INRAE=1.667
NC_035080.1	83228415	.	A	T	.	.	MAF_USDA=2.941
NC_035080.1	83228416	.	T	A	.	.	MAF_USDA=2.941
NC_035080.1	83228459	.	G	T	.	.	MAF_USDA=2.459
NC_035080.1	83228501	.	A	T	.	.	MAF_USDA=6.25
NC_035080.1	83228557	.	C	T	.	.	MAF_INRAE=41.772;MAF_USDA=20.833
NC_035080.1	83228603	.	G	C	.	.	MAF_INRAE=41.772;MAF_USDA=47.059
NC_035080.1	83228612	.	G	T	.	.	MAF_INRAE=24.051;MAF_USDA=48.824
NC_035080.1	83228647	.	A	C	.	.	MAF_INRAE=26.582;MAF_USDA=8.824
NC_035080.1	83228659	.	C	A	.	.	MAF_INRAE=2.532;MAF_USDA=6.471
NC_035080.1	83228674	.	G	A	.	.	MAF_INRAE=36.842;MAF_USDA=39.583
NC_035080.1	83228722	.	T	C	.	.	MAF_INRAE=15.789;MAF_USDA=16.867
NC_035080.1	83228725	.	G	A	.	.	MAF_USDA=19.167
NC_035080.1	83228744	.	A	G	.	.	MAF_INRAE=18.333;MAF_USDA=16.393
NC_035080.1	83228763	.	T	A	.	.	MAF_INRAE=1.667;MAF_USDA=18.852
NC_035080.1	83228781	.	A	T	.	.	MAF_INRAE=1.667;MAF_USDA=19.672
NC_035080.1	83228800	.	A	T	.	.	MAF_USDA=8.333
NC_035080.1	83228811	.	T	C	.	.	MAF_INRAE=1.667;MAF_USDA=18.033
NC_035080.1	83228830	.	A	G	.	.	MAF_INRAE=8.333
NC_035080.1	83228840	.	T	A	.	.	MAF_INRAE=8.228;MAF_USDA=31.176
NC_035080.1	83228858	.	T	C	.	.	MAF_INRAE=9.494;MAF_USDA=44.706
NC_035080.1	83228859	.	G	A	.	.	MAF_INRAE=9.167;MAF_USDA=44.706
NC_035080.1	83228860	.	G	A	.	.	MAF_INRAE=9.167;MAF_USDA=44.706
NC_035080.1	83228902	.	G	C	.	.	MAF_USDA=4.098
NC_035080.1	83228903	.	T	A	.	.	MAF_INRAE=10.127;MAF_USDA=45.294
NC_035080.1	83228927	.	T	G	.	.	MAF_INRAE=8.861;MAF_USDA=29.412
NC_035080.1	83228934	.	T	C	.	.	MAF_INRAE=10.759;MAF_USDA=47.059
NC_035080.1	83228938	.	C	A	.	.	MAF_INRAE=2.5;MAF_USDA=18.852
NC_035080.1	83228941	.	T	G	.	.	MAF_INRAE=2.5;MAF_USDA=18.033
NC_035080.1	83228962	.	T	C	.	.	MAF_INRAE=33.544;MAF_USDA=41.667
NC_035080.1	83228963	.	T	G	.	.	MAF_INRAE=34.167;MAF_USDA=37.5
NC_035080.1	83228964	.	G	A	.	.	MAF_INRAE=34.167;MAF_USDA=47.917
NC_035080.1	83228969	.	A	C	.	.	MAF_INRAE=32.278;MAF_USDA=42.857
NC_035080.1	83228977	.	T	C	.	.	MAF_INRAE=32.911;MAF_USDA=41.176
NC_035080.1	83228981	.	G	T	.	.	MAF_USDA=8.333
NC_035080.1	83228996	.	G	A	.	.	MAF_INRAE=14.557;MAF_USDA=17.647
NC_035080.1	83229002	.	G	A	.	.	MAF_INRAE=12.5;MAF_USDA=5.294
NC_035080.1	83229050	.	T	C	.	.	MAF_USDA=42.353
NC_035080.1	83229069	.	A	C	.	.	MAF_INRAE=30.38;MAF_USDA=36.471
NC_035080.1	83229091	.	G	A	.	.	MAF_INRAE=29.114;MAF_USDA=41.071
NC_035080.1	83229112	.	G	A	.	.	MAF_INRAE=31.646;MAF_USDA=43.529
NC_035080.1	83229176	.	C	T	.	.	MAF_INRAE=8.228;MAF_USDA=29.412
NC_035080.1	83229183	.	G	A	.	.	MAF_USDA=4.918
NC_035080.1	83229205	.	G	A	.	.	MAF_INRAE=15.19;MAF_USDA=8.235
NC_035080.1	83229206	.	C	T	.	.	MAF_INRAE=30.0;MAF_USDA=23.529
NC_035080.1	83229210	.	A	G	.	.	MAF_INRAE=7.5
NC_035080.1	83229213	.	T	C	.	.	MAF_INRAE=7.5
NC_035080.1	83229216	.	A	C	.	.	MAF_INRAE=7.5
NC_035080.1	83229227	.	A	C	.	.	MAF_USDA=4.098
NC_035080.1	83229236	.	G	T	.	.	MAF_USDA=2.083
NC_035080.1	83229238	.	G	A	.	.	MAF_USDA=2.083
NC_035080.1	83229253	.	A	C	.	.	MAF_INRAE=21.053;MAF_USDA=10.0
NC_035080.1	83229265	.	A	G	.	.	MAF_INRAE=21.053;MAF_USDA=22.941
NC_035080.1	83229266	.	A	C	.	.	MAF_USDA=22.941
NC_035080.1	83229279	.	A	G	.	.	MAF_USDA=18.333
NC_035080.1	83229298	.	A	G	.	.	MAF_INRAE=23.684;MAF_USDA=23.529
NC_035080.1	83229311	.	A	T	.	.	MAF_INRAE=5.263;MAF_USDA=3.529
NC_035080.1	83229312	.	AAC	AAA	.	.	MAF_USDA=39.583
NC_035080.1	83229314	.	C	A	.	.	MAF_INRAE=7.895;MAF_USDA=25.41
NC_035080.1	83229321	.	C	T	.	.	MAF_INRAE=23.684;MAF_USDA=23.494
NC_035080.1	83229323	.	T	G	.	.	MAF_USDA=23.81
NC_035080.1	83229325	.	C	A	.	.	MAF_USDA=23.81
NC_035080.1	83229328	.	C	T	.	.	MAF_USDA=23.81
NC_035080.1	83229349	.	A	G	.	.	MAF_INRAE=31.579;MAF_USDA=9.836
NC_035080.1	83229354	.	A	G	.	.	MAF_INRAE=2.5
NC_035080.1	83229365	.	G	A	.	.	MAF_INRAE=21.053;MAF_USDA=23.529
NC_035080.1	83229380	.	A	G	.	.	MAF_USDA=18.033
NC_035080.1	83229450	.	T	C	.	.	MAF_USDA=13.115
NC_035080.1	83229451	.	T	A	.	.	MAF_USDA=24.706
NC_035080.1	83229470	.	G	T	.	.	MAF_USDA=24.118
NC_035080.1	83229579	.	G	A	.	.	MAF_USDA=2.083
NC_035080.1	83229587	.	T	A	.	.	MAF_USDA=2.083
NC_035080.1	83229596	.	C	T	.	.	MAF_USDA=2.083
NC_035080.1	83229964	.	C	T	.	.	MAF_USDA=33.333
NC_035080.1	83230018	.	A	G	.	.	MAF_USDA=39.583
NC_035080.1	83230023	.	T	C	.	.	MAF_USDA=14.583
NC_035080.1	83232373	.	T	C	.	.	MAF_USDA=43.75
NC_035080.1	83232378	.	A	T	.	.	MAF_USDA=37.5
NC_035080.1	83232434	.	A	T	.	.	MAF_USDA=31.25
NC_035080.1	83232463	.	G	A	.	.	MAF_USDA=12.5
NC_035080.1	83232488	.	C	T	.	.	MAF_USDA=12.5
NC_035080.1	83232537	.	T	G	.	.	MAF_USDA=11.446
NC_035080.1	83232538	.	G	T	.	.	MAF_USDA=12.195
NC_035080.1	83232540	.	T	C	.	.	MAF_USDA=1.724
NC_035080.1	83232541	.	G	A	.	.	MAF_USDA=1.724
NC_035080.1	83232549	.	T	C	.	.	MAF_USDA=7.927
NC_035080.1	83232572	.	T	C	.	.	MAF_USDA=5.172
NC_035080.1	83232587	.	G	C	.	.	MAF_USDA=2.586
NC_035080.1	83232596	.	G	A	.	.	MAF_USDA=12.5
NC_035080.1	83232611	.	T	A	.	.	MAF_USDA=10.0
NC_035080.1	83232616	.	C	G	.	.	MAF_USDA=24.118
NC_035080.1	83232627	.	C	T	.	.	MAF_USDA=5.738
NC_035080.1	83232716	.	C	A	.	.	MAF_USDA=1.639
NC_035080.1	83232738	.	A	G	.	.	MAF_USDA=14.583
NC_035080.1	83232770	.	C	A	.	.	MAF_USDA=10.417
NC_035080.1	83232783	.	C	A	.	.	MAF_USDA=25.0
NC_035080.1	83232807	.	T	A	.	.	MAF_USDA=12.651
NC_035080.1	83232810	.	T	A	.	.	MAF_USDA=4.762
NC_035080.1	83232830	.	A	G	.	.	MAF_USDA=7.5
NC_035080.1	83232851	.	C	A	.	.	MAF_USDA=18.452
NC_035080.1	83232864	.	C	T	.	.	MAF_USDA=5.952
NC_035080.1	83232974	.	A	C	.	.	MAF_INRAE=17.722;MAF_USDA=17.262
NC_035080.1	83233019	.	T	G	.	.	MAF_INRAE=19.62;MAF_USDA=13.69
NC_035080.1	83233031	.	T	C	.	.	MAF_USDA=6.25
NC_035080.1	83233037	.	G	C	.	.	MAF_USDA=1.639
NC_035080.1	83233047	.	C	T	.	.	MAF_USDA=4.098
NC_035080.1	83233072	.	T	C	.	.	MAF_USDA=5.738
NC_035080.1	83233102	.	T	C	.	.	MAF_USDA=3.279
NC_035080.1	83233124	.	A	G	.	.	MAF_USDA=4.098
NC_035080.1	83233130	.	T	C	.	.	MAF_INRAE=10.833
NC_035080.1	83233131	.	G	C	.	.	MAF_INRAE=10.833
NC_035080.1	83233133	.	T	C	.	.	MAF_INRAE=1.667;MAF_USDA=16.667
NC_035080.1	83233146	.	G	A	.	.	MAF_INRAE=4.167;MAF_USDA=10.417
NC_035080.1	83233150	.	A	G	.	.	MAF_INRAE=15.789;MAF_USDA=8.197
NC_035080.1	83233178	.	T	C	.	.	MAF_INRAE=5.0;MAF_USDA=2.459
NC_035080.1	83233185	.	A	T	.	.	MAF_INRAE=36.842;MAF_USDA=6.25
NC_035080.1	83233198	.	T	A	.	.	MAF_INRAE=36.842;MAF_USDA=3.529
NC_035080.1	83233224	.	C	T	.	.	MAF_INRAE=19.62;MAF_USDA=10.588
NC_035080.1	83233273	.	C	T	.	.	MAF_INRAE=20.253;MAF_USDA=3.279
NC_035080.1	83233283	.	A	C	.	.	MAF_INRAE=6.962;MAF_USDA=5.738
NC_035080.1	83233307	.	G	T	.	.	MAF_INRAE=16.456;MAF_USDA=1.639
NC_035080.1	83233311	.	A	T	.	.	MAF_USDA=8.333
NC_035080.1	83233337	.	A	G	.	.	MAF_USDA=1.639
NC_035080.1	83233364	.	C	A	.	.	MAF_INRAE=30.38;MAF_USDA=17.059
NC_035080.1	83233382	.	T	C	.	.	MAF_INRAE=16.456;MAF_USDA=1.639
NC_035080.1	83233390	.	A	C	.	.	MAF_INRAE=26.582;MAF_USDA=4.098
NC_035080.1	83233393	.	C	T	.	.	MAF_INRAE=7.595;MAF_USDA=4.118
NC_035080.1	83233401	.	C	T	.	.	MAF_USDA=8.333
NC_035080.1	83233409	.	T	A	.	.	MAF_INRAE=5.063;MAF_USDA=23.529
NC_035080.1	83233413	.	A	G	.	.	MAF_INRAE=20.253;MAF_USDA=10.0
NC_035080.1	83233429	.	T	C	.	.	MAF_USDA=6.25
NC_035080.1	83233437	.	C	T	.	.	MAF_INRAE=5.0;MAF_USDA=4.706
NC_035080.1	83233438	.	T	C	.	.	MAF_USDA=4.118
NC_035080.1	83233447	.	G	C	.	.	MAF_INRAE=21.519;MAF_USDA=24.706
NC_035080.1	83233480	.	T	G	.	.	MAF_USDA=4.118
NC_035080.1	83233493	.	G	A	.	.	MAF_INRAE=15.789
NC_035080.1	83233494	.	G	T	.	.	MAF_INRAE=1.667;MAF_USDA=8.333
NC_035080.1	83233497	.	T	C	.	.	MAF_USDA=8.333
NC_035080.1	83233531	.	A	G	.	.	MAF_USDA=2.459
NC_035080.1	83233533	.	T	G	.	.	MAF_USDA=5.738
NC_035080.1	83233537	.	T	C	.	.	MAF_USDA=2.459
NC_035080.1	83233543	.	T	G	.	.	MAF_INRAE=9.494;MAF_USDA=8.824
NC_035080.1	83233584	.	G	A	.	.	MAF_INRAE=14.557;MAF_USDA=8.824
NC_035080.1	83233599	.	G	C	.	.	MAF_USDA=3.279
NC_035080.1	83233627	.	A	C	.	.	MAF_INRAE=12.658;MAF_USDA=13.529
NC_035080.1	83233631	.	C	G	.	.	MAF_INRAE=15.0;MAF_USDA=13.529
NC_035080.1	83233680	.	G	T	.	.	MAF_USDA=3.279
NC_035080.1	83233708	.	A	T	.	.	MAF_USDA=11.905
NC_035080.1	83233772	.	A	T	.	.	MAF_INRAE=49.367;MAF_USDA=31.765
NC_035080.1	83233787	.	T	C,A	.	.	MAF_INRAE=5.263;MAF_USDA=10.417
NC_035080.1	83233809	.	T	C	.	.	MAF_INRAE=12.658;MAF_USDA=42.941
NC_035080.1	83233866	.	G	T	.	.	MAF_INRAE=2.5;MAF_USDA=9.016
NC_035080.1	83233876	.	T	A	.	.	MAF_INRAE=30.38;MAF_USDA=13.529
NC_035080.1	83233887	.	C	G	.	.	MAF_INRAE=8.333;MAF_USDA=3.529
NC_035080.1	83233888	.	C	T	.	.	MAF_USDA=5.294
NC_035080.1	83233894	.	T	G	.	.	MAF_INRAE=40.506;MAF_USDA=26.471
NC_035080.1	83233901	.	G	T	.	.	MAF_INRAE=8.333;MAF_USDA=4.118
NC_035080.1	83233902	.	A	T	.	.	MAF_INRAE=40.506;MAF_USDA=26.471
NC_035080.1	83233905	.	C	T	.	.	MAF_INRAE=38.333;MAF_USDA=26.471
NC_035080.1	83233912	.	T	G	.	.	MAF_INRAE=40.506;MAF_USDA=26.471
NC_035080.1	83233915	.	T	G	.	.	MAF_INRAE=38.333;MAF_USDA=26.471
NC_035080.1	83233932	.	G	T	.	.	MAF_INRAE=43.038;MAF_USDA=27.059
NC_035080.1	83233943	.	T	C	.	.	MAF_INRAE=16.456
NC_035080.1	83233944	.	T	A	.	.	MAF_INRAE=43.038;MAF_USDA=33.529
NC_035080.1	83233971	.	A	C	.	.	MAF_INRAE=49.367;MAF_USDA=30.0
NC_035080.1	83233974	.	T	C	.	.	MAF_INRAE=41.667;MAF_USDA=34.118
NC_035080.1	83234012	.	C	A	.	.	MAF_INRAE=21.519;MAF_USDA=39.583
NC_035080.1	83234018	.	T	G	.	.	MAF_INRAE=37.975;MAF_USDA=41.667
NC_035080.1	83234028	.	T	C	.	.	MAF_INRAE=37.975;MAF_USDA=39.412
NC_035080.1	83234045	.	A	C	.	.	MAF_INRAE=27.215;MAF_USDA=15.882
NC_035080.1	83234061	.	T	A	.	.	MAF_USDA=2.083
NC_035080.1	83234089	.	C	A	.	.	MAF_INRAE=21.519;MAF_USDA=25.882
NC_035080.1	83234140	.	C	T	.	.	MAF_INRAE=25.316;MAF_USDA=47.647
NC_035080.1	83234169	.	T	G	.	.	MAF_INRAE=5.063;MAF_USDA=6.471
NC_035080.1	83234171	.	G	A	.	.	MAF_INRAE=2.5;MAF_USDA=4.098
NC_035080.1	83234226	.	C	A	.	.	MAF_INRAE=49.367;MAF_USDA=47.059
NC_035080.1	83234267	.	T	C	.	.	MAF_USDA=4.098
NC_035080.1	83234279	.	T	G	.	.	MAF_USDA=1.667
NC_035080.1	83234304	.	G	T	.	.	MAF_INRAE=32.278;MAF_USDA=48.214
NC_035080.1	83234327	.	G	C	.	.	MAF_INRAE=29.114;MAF_USDA=20.238
NC_035080.1	83234359	.	C	T	.	.	MAF_INRAE=1.667
NC_035080.1	83234369	.	T	C	.	.	MAF_INRAE=31.646;MAF_USDA=26.786
NC_035080.1	83234394	.	G	A	.	.	MAF_INRAE=16.456;MAF_USDA=18.824
NC_035080.1	83234404	.	TG	TT	.	.	MAF_USDA=10.417
NC_035080.1	83234405	.	G	T	.	.	MAF_INRAE=17.089;MAF_USDA=19.672
NC_035080.1	83234417	.	G	T	.	.	MAF_INRAE=25.949;MAF_USDA=44.118
NC_035080.1	83234462	.	A	T	.	.	MAF_INRAE=30.38;MAF_USDA=33.529
NC_035080.1	83234477	.	C	T	.	.	MAF_USDA=1.639
NC_035080.1	83234482	.	T	C	.	.	MAF_INRAE=49.367;MAF_USDA=42.941
NC_035080.1	83234490	.	A	G	.	.	MAF_INRAE=43.671;MAF_USDA=41.176
NC_035080.1	83234516	.	G	T	.	.	MAF_USDA=1.639
NC_035080.1	83234518	.	C	A	.	.	MAF_INRAE=24.051;MAF_USDA=15.882
NC_035080.1	83234549	.	C	A	.	.	MAF_INRAE=5.063;MAF_USDA=6.557
NC_035080.1	83234573	.	A	C	.	.	MAF_INRAE=6.329;MAF_USDA=36.471
NC_035080.1	83234582	.	T	C	.	.	MAF_INRAE=10.127;MAF_USDA=47.647
NC_035080.1	83234584	.	T	C	.	.	MAF_INRAE=11.667;MAF_USDA=48.235
NC_035080.1	83234587	.	C	T	.	.	MAF_INRAE=10.127;MAF_USDA=44.706
NC_035080.1	83234596	.	C	T	.	.	MAF_INRAE=20.886;MAF_USDA=13.934
NC_035080.1	83234599	.	C	T	.	.	MAF_INRAE=26.667;MAF_USDA=13.529
NC_035080.1	83234626	.	C	T	.	.	MAF_INRAE=1.667;MAF_USDA=6.557
NC_035080.1	83234630	.	T	G	.	.	MAF_INRAE=3.333;MAF_USDA=6.557
NC_035080.1	83234666	.	C	A	.	.	MAF_INRAE=21.053;MAF_USDA=7.647
NC_035080.1	83234698	.	T	C	.	.	MAF_INRAE=35.443;MAF_USDA=24.706
NC_035080.1	83234706	.	C	A	.	.	MAF_INRAE=2.5;MAF_USDA=9.412
NC_035080.1	83234791	.	A	G	.	.	MAF_USDA=22.917
NC_035080.1	83234812	.	C	A	.	.	MAF_INRAE=46.667
NC_035080.1	83234890	.	C	T	.	.	MAF_USDA=2.941
NC_035080.1	83234924	.	C	G	.	.	MAF_INRAE=26.582;MAF_USDA=35.294
NC_035080.1	83234928	.	T	A	.	.	MAF_USDA=2.353
NC_035080.1	83234943	.	C	T	.	.	MAF_INRAE=32.278;MAF_USDA=18.824
NC_035080.1	83234962	.	T	G	.	.	MAF_INRAE=4.167;MAF_USDA=2.459
NC_035080.1	83234978	.	A	T	.	.	MAF_INRAE=17.089;MAF_USDA=7.377
NC_035080.1	83234992	.	C	A	.	.	MAF_USDA=21.311
NC_035080.1	83235061	.	T	C	.	.	MAF_INRAE=2.5;MAF_USDA=26.23
NC_035080.1	83235111	.	G	C	.	.	MAF_USDA=2.941
NC_035080.1	83235117	.	G	A	.	.	MAF_USDA=2.459
NC_035080.1	83235136	.	A	T	.	.	MAF_USDA=5.882
NC_035080.1	83235235	.	T	G	.	.	MAF_INRAE=4.167
NC_035080.1	83235295	.	T	C	.	.	MAF_INRAE=46.835;MAF_USDA=27.647
NC_035080.1	83235307	.	T	G	.	.	MAF_INRAE=24.051;MAF_USDA=12.941
NC_035080.1	83235374	.	C	T	.	.	MAF_INRAE=18.987;MAF_USDA=10.0
NC_035080.1	83235455	.	T	A	.	.	MAF_USDA=1.639
NC_035080.1	83235456	.	A	T	.	.	MAF_USDA=1.639
NC_035080.1	83235469	.	G	C	.	.	MAF_USDA=26.471
NC_035080.1	83235510	.	A	G	.	.	MAF_INRAE=42.105;MAF_USDA=30.588
NC_035080.1	83235533	.	T	C	.	.	MAF_USDA=7.377
NC_035080.1	83235573	.	C	T	.	.	MAF_INRAE=17.089;MAF_USDA=14.118
NC_035080.1	83235579	.	G	T	.	.	MAF_INRAE=14.557;MAF_USDA=16.667
NC_035080.1	83235588	.	T	C	.	.	MAF_USDA=1.667
NC_035080.1	83235589	.	T	G	.	.	MAF_INRAE=15.19;MAF_USDA=8.333
NC_035080.1	83235593	.	T	C	.	.	MAF_INRAE=4.167;MAF_USDA=22.619
NC_035080.1	83235597	.	G	T	.	.	MAF_USDA=3.279
NC_035080.1	83235611	.	T	G	.	.	MAF_INRAE=6.667;MAF_USDA=7.059
NC_035080.1	83235614	.	T	G	.	.	MAF_INRAE=6.667;MAF_USDA=7.647
NC_035080.1	83235622	.	C	T	.	.	MAF_USDA=4.167
NC_035080.1	83235636	.	G	A	.	.	MAF_USDA=14.583
NC_035080.1	83235650	.	G	T	.	.	MAF_USDA=8.333
NC_035080.1	83235657	.	C	T	.	.	MAF_USDA=2.459
NC_035080.1	83235686	.	T	C	.	.	MAF_INRAE=1.667;MAF_USDA=7.377
NC_035080.1	83235695	.	G	T	.	.	MAF_INRAE=21.053;MAF_USDA=15.882
NC_035080.1	83235711	.	A	T	.	.	MAF_USDA=4.918
NC_035080.1	83235716	.	G	T	.	.	MAF_INRAE=21.053;MAF_USDA=13.529
NC_035080.1	83235720	.	G	C	.	.	MAF_USDA=13.529
NC_035080.1	83235726	.	A	C	.	.	MAF_INRAE=21.053;MAF_USDA=13.529
NC_035080.1	83235728	.	A	C	.	.	MAF_USDA=13.529
NC_035080.1	83235730	.	C	T	.	.	MAF_USDA=13.529
NC_035080.1	83235743	.	A	G	.	.	MAF_USDA=4.167
NC_035080.1	83235748	.	C	T	.	.	MAF_USDA=4.918
NC_035080.1	83235757	.	T	A	.	.	MAF_USDA=8.235
NC_035080.1	83235772	.	G	A	.	.	MAF_USDA=5.738
NC_035080.1	83235773	.	A	T	.	.	MAF_USDA=5.738
NC_035080.1	83235774	.	G	A	.	.	MAF_INRAE=17.722;MAF_USDA=1.639
NC_035080.1	83235781	.	G	C	.	.	MAF_USDA=1.639
NC_035080.1	83235790	.	TAG	TAA	.	.	MAF_USDA=10.417
NC_035080.1	83235792	.	G	A	.	.	MAF_USDA=10.656
NC_035080.1	83235812	.	T	A	.	.	MAF_USDA=8.824
NC_035080.1	83235828	.	T	C	.	.	MAF_USDA=4.918
NC_035080.1	83235846	.	T	C	.	.	MAF_USDA=7.059
NC_035080.1	83235859	.	A	G	.	.	MAF_USDA=5.833
NC_035080.1	83235879	.	A	C	.	.	MAF_USDA=9.524
NC_035080.1	83235884	.	G	T	.	.	MAF_USDA=7.143
NC_035080.1	83235900	.	G	A	.	.	MAF_USDA=31.25
NC_035080.1	83235907	.	C	T	.	.	MAF_USDA=10.714
NC_035080.1	83235909	.	C	T	.	.	MAF_USDA=33.333
NC_035080.1	83235918	.	A	C	.	.	MAF_USDA=23.529
NC_035080.1	83235927	.	G	T	.	.	MAF_USDA=4.918
NC_035080.1	83235933	.	G	T	.	.	MAF_USDA=1.639
NC_035080.1	83235948	.	T	G	.	.	MAF_USDA=8.235
NC_035080.1	83235950	.	A	G	.	.	MAF_USDA=1.639
NC_035080.1	83235952	.	T	G	.	.	MAF_INRAE=15.789;MAF_USDA=4.706
NC_035080.1	83235953	.	T	G	.	.	MAF_USDA=6.557
NC_035080.1	83235962	.	A	T	.	.	MAF_USDA=8.197
NC_035080.1	83235977	.	A	G	.	.	MAF_USDA=4.918
NC_035080.1	83235986	.	G	T	.	.	MAF_USDA=2.459
NC_035080.1	83236010	.	G	C	.	.	MAF_USDA=6.25
NC_035080.1	83236034	.	A	G	.	.	MAF_INRAE=39.241;MAF_USDA=21.341
NC_035080.1	83236035	.	C	A	.	.	MAF_INRAE=20.886;MAF_USDA=8.333
NC_035080.1	83236036	.	C	A	.	.	MAF_INRAE=22.5;MAF_USDA=8.333
NC_035080.1	83236040	.	G	T	.	.	MAF_INRAE=22.5;MAF_USDA=8.333
NC_035080.1	83236045	.	C	A	.	.	MAF_INRAE=20.886;MAF_USDA=11.765
NC_035080.1	83236074	.	ATG	ATT	.	.	MAF_USDA=28.571
NC_035080.1	83236083	.	C	T	.	.	MAF_INRAE=21.519;MAF_USDA=39.583
NC_035080.1	83236091	.	C	A	.	.	MAF_USDA=20.833
NC_035080.1	83236092	.	G	C	.	.	MAF_INRAE=10.833;MAF_USDA=26.471
NC_035080.1	83236095	.	C	A	.	.	MAF_INRAE=9.167;MAF_USDA=5.738
NC_035080.1	83236105	.	G	T	.	.	MAF_INRAE=34.81;MAF_USDA=31.25
NC_035080.1	83236107	.	G	A	.	.	MAF_INRAE=40.0;MAF_USDA=46.471
NC_035080.1	83236109	.	A	G	.	.	MAF_INRAE=17.5;MAF_USDA=6.471
NC_035080.1	83236119	.	A	G	.	.	MAF_INRAE=34.81;MAF_USDA=34.426
NC_035080.1	83236123	.	C	A	.	.	MAF_INRAE=38.333;MAF_USDA=45.882
NC_035080.1	83236130	.	T	A	.	.	MAF_INRAE=34.81;MAF_USDA=47.647
NC_035080.1	83236164	.	C	T	.	.	MAF_USDA=2.459
NC_035080.1	83236167	.	A	G	.	.	MAF_INRAE=22.5;MAF_USDA=8.824
NC_035080.1	83236172	.	C	A	.	.	MAF_USDA=10.0
NC_035080.1	83236176	.	A	C	.	.	MAF_INRAE=20.833;MAF_USDA=8.824
NC_035080.1	83236180	.	A	C	.	.	MAF_INRAE=25.0;MAF_USDA=31.176
NC_035080.1	83236190	.	C	T	.	.	MAF_INRAE=34.177;MAF_USDA=35.294
NC_035080.1	83236200	.	G	A	.	.	MAF_INRAE=10.833;MAF_USDA=25.882
NC_035080.1	83236206	.	C	T	.	.	MAF_INRAE=44.167;MAF_USDA=18.235
NC_035080.1	83236207	.	A	T	.	.	MAF_INRAE=6.329;MAF_USDA=24.706
NC_035080.1	83236208	.	A	G	.	.	MAF_INRAE=2.5;MAF_USDA=8.333
NC_035080.1	83236217	.	G	A	.	.	MAF_INRAE=34.167;MAF_USDA=17.059
NC_035080.1	83236219	.	A	C	.	.	MAF_INRAE=20.833;MAF_USDA=5.738
NC_035080.1	83236220	.	T	A	.	.	MAF_INRAE=32.5;MAF_USDA=9.412
NC_035080.1	83236226	.	T	G	.	.	MAF_USDA=2.459
NC_035080.1	83236228	.	A	G	.	.	MAF_INRAE=47.5;MAF_USDA=22.941
NC_035080.1	83236234	.	G	T	.	.	MAF_USDA=4.098
NC_035080.1	83236241	.	T	C	.	.	MAF_USDA=3.279
NC_035080.1	83236256	.	A	T	.	.	MAF_USDA=2.459
NC_035080.1	83236258	.	A	G	.	.	MAF_USDA=2.083
NC_035080.1	83236260	.	T	G	.	.	MAF_USDA=11.176
NC_035080.1	83236266	.	T	A	.	.	MAF_USDA=25.41
NC_035080.1	83236298	.	C	T	.	.	MAF_USDA=2.459
NC_035080.1	83236306	.	C	T	.	.	MAF_INRAE=10.526;MAF_USDA=18.824
NC_035080.1	83236309	.	C	T	.	.	MAF_USDA=6.25
NC_035080.1	83236312	.	G	A	.	.	MAF_USDA=25.0
NC_035080.1	83236316	.	G	A	.	.	MAF_USDA=18.75
NC_035080.1	83236332	.	C	T	.	.	MAF_USDA=19.412
NC_035080.1	83236345	.	A	G	.	.	MAF_USDA=4.918
NC_035080.1	83236356	.	C	A	.	.	MAF_USDA=4.918
NC_035080.1	83236360	.	C	G	.	.	MAF_USDA=8.235
NC_035080.1	83236366	.	A	T	.	.	MAF_USDA=5.738
NC_035080.1	83236400	.	G	T	.	.	MAF_INRAE=23.333;MAF_USDA=31.25
NC_035080.1	83236403	.	C	A	.	.	MAF_USDA=33.333
NC_035080.1	83236406	.	T	C	.	.	MAF_INRAE=43.333;MAF_USDA=25.0
NC_035080.1	83236413	.	G	T	.	.	MAF_INRAE=44.167;MAF_USDA=37.5
NC_035080.1	83236420	.	A	G	.	.	MAF_INRAE=24.167;MAF_USDA=35.417
NC_035080.1	83236428	.	G	A	.	.	MAF_USDA=1.639
NC_035080.1	83236446	.	C	T	.	.	MAF_USDA=1.639
NC_035080.1	83236478	.	T	C	.	.	MAF_INRAE=38.608;MAF_USDA=13.529
NC_035080.1	83236480	.	C	G	.	.	MAF_USDA=1.639
NC_035080.1	83236502	.	T	A	.	.	MAF_INRAE=31.667;MAF_USDA=25.0
NC_035080.1	83236504	.	G	C	.	.	MAF_USDA=1.786
NC_035080.1	83236521	.	G	C	.	.	MAF_INRAE=30.0;MAF_USDA=11.176
NC_035080.1	83236544	.	T	C	.	.	MAF_INRAE=30.0;MAF_USDA=25.0
NC_035080.1	83236558	.	G	A	.	.	MAF_USDA=8.824
NC_035080.1	83236560	.	G	A	.	.	MAF_INRAE=29.167;MAF_USDA=27.083
NC_035080.1	83236575	.	A	G	.	.	MAF_INRAE=34.177;MAF_USDA=14.583
NC_035080.1	83236577	.	C	A	.	.	MAF_USDA=1.765
NC_035080.1	83236586	.	A	G	.	.	MAF_INRAE=46.667;MAF_USDA=8.824
NC_035080.1	83236605	.	T	A	.	.	MAF_INRAE=21.053;MAF_USDA=22.917
NC_035080.1	83236616	.	T	A	.	.	MAF_INRAE=10.0;MAF_USDA=12.5
NC_035080.1	83236624	.	A	G	.	.	MAF_INRAE=21.053;MAF_USDA=20.833
NC_035080.1	83236633	.	G	T	.	.	MAF_INRAE=15.789
NC_035080.1	83236652	.	T	A	.	.	MAF_USDA=27.083
NC_035080.1	83236698	.	C	T	.	.	MAF_USDA=2.459
NC_035080.1	83236703	.	A	G	.	.	MAF_USDA=11.176
NC_035080.1	83236750	.	A	G	.	.	MAF_INRAE=8.228;MAF_USDA=26.471
NC_035080.1	83236764	.	G	A	.	.	MAF_USDA=6.25
NC_035080.1	83236775	.	G	A	.	.	MAF_INRAE=6.962;MAF_USDA=25.294
NC_035080.1	83236802	.	C	T	.	.	MAF_USDA=3.279
NC_035080.1	83236807	.	T	C	.	.	MAF_INRAE=22.785;MAF_USDA=24.118
NC_035080.1	83236813	.	A	C	.	.	MAF_USDA=3.279
NC_035080.1	83236819	.	A	G	.	.	MAF_INRAE=22.785
NC_035080.1	83236820	.	T	G	.	.	MAF_INRAE=42.5
NC_035080.1	83236830	.	A	C	.	.	MAF_USDA=1.639
NC_035080.1	83236844	.	G	A	.	.	MAF_INRAE=22.785;MAF_USDA=20.0
NC_035080.1	83236853	.	T	C	.	.	MAF_USDA=5.294
NC_035080.1	83236861	.	G	A	.	.	MAF_INRAE=15.19;MAF_USDA=47.647
NC_035080.1	83236873	.	G	A	.	.	MAF_INRAE=6.962;MAF_USDA=24.706
NC_035080.1	83236886	.	T	C	.	.	MAF_USDA=1.639
NC_035080.1	83236888	.	A	T	.	.	MAF_INRAE=15.789;MAF_USDA=6.557
NC_035080.1	83236899	.	G	A	.	.	MAF_USDA=3.279
NC_035080.1	83236902	.	T	G	.	.	MAF_INRAE=21.053;MAF_USDA=23.529
NC_035080.1	83236924	.	A	G	.	.	MAF_INRAE=5.263;MAF_USDA=24.706
NC_035080.1	83236925	.	A	G	.	.	MAF_USDA=24.706
NC_035080.1	83236937	.	C	T	.	.	MAF_INRAE=5.263;MAF_USDA=24.706
NC_035080.1	83236985	.	T	C	.	.	MAF_INRAE=5.263;MAF_USDA=25.882
NC_035080.1	83236986	.	C	T	.	.	MAF_USDA=20.833
NC_035080.1	83236988	.	G	A	.	.	MAF_USDA=18.75
NC_035080.1	83236991	.	C	A	.	.	MAF_USDA=18.75
NC_035080.1	83237027	.	T	A	.	.	MAF_USDA=1.639
NC_035080.1	83237050	.	A	G	.	.	MAF_INRAE=5.263;MAF_USDA=25.0
NC_035080.1	83237080	.	G	A	.	.	MAF_USDA=4.918
NC_035080.1	83237081	.	C	T	.	.	MAF_INRAE=5.263;MAF_USDA=25.882
NC_035080.1	83237085	.	G	C	.	.	MAF_USDA=4.918
NC_035080.1	83237104	.	T	A	.	.	MAF_INRAE=21.053;MAF_USDA=20.588
NC_035080.1	83237107	.	A	T	.	.	MAF_USDA=3.279
NC_035080.1	83237195	.	A	G	.	.	MAF_USDA=4.167
NC_035080.1	83237227	.	T	G	.	.	MAF_USDA=1.639
NC_035080.1	83237239	.	C	T	.	.	MAF_USDA=10.0
NC_035080.1	83237241	.	C	T	.	.	MAF_USDA=2.459
NC_035080.1	83237251	.	T	C	.	.	MAF_USDA=8.824
NC_035080.1	83237261	.	T	G	.	.	MAF_INRAE=15.789;MAF_USDA=6.557
NC_035080.1	83237291	.	T	A	.	.	MAF_USDA=2.083
NC_035080.1	83237325	.	G	A	.	.	MAF_USDA=5.357
NC_035080.1	83237327	.	A	G	.	.	MAF_USDA=2.5
NC_035080.1	83237337	.	T	C	.	.	MAF_INRAE=10.526;MAF_USDA=2.083
NC_035080.1	83237339	.	G	A	.	.	MAF_USDA=27.083
NC_035080.1	83237344	.	T	G	.	.	MAF_INRAE=5.263;MAF_USDA=43.976
NC_035080.1	83237349	.	T	C	.	.	MAF_INRAE=10.526;MAF_USDA=13.934
NC_035080.1	83237353	.	G	C	.	.	MAF_USDA=8.333
NC_035080.1	83237379	.	C	T	.	.	MAF_INRAE=5.263;MAF_USDA=24.405
NC_035080.1	83237380	.	T	A	.	.	MAF_INRAE=26.316;MAF_USDA=17.059
NC_035080.1	83237385	.	T	G	.	.	MAF_USDA=2.083
NC_035080.1	83237409	.	A	G	.	.	MAF_INRAE=5.263;MAF_USDA=2.083
NC_035080.1	83237413	.	A	G	.	.	MAF_USDA=8.235
NC_035080.1	83237414	.	T	G	.	.	MAF_USDA=6.25
NC_035080.1	83237416	.	A	G	.	.	MAF_USDA=8.929
NC_035080.1	83237501	.	G	C	.	.	MAF_INRAE=42.105
NC_035080.1	83237532	.	A	C	.	.	MAF_INRAE=15.789;MAF_USDA=4.918
NC_035080.1	83237559	.	C	A	.	.	MAF_USDA=2.459
NC_035080.1	83237570	.	T	C	.	.	MAF_INRAE=19.62;MAF_USDA=30.0
NC_035080.1	83237612	.	T	C	.	.	MAF_INRAE=17.5;MAF_USDA=48.235
NC_035080.1	83237617	.	T	C	.	.	MAF_INRAE=37.975;MAF_USDA=11.765
NC_035080.1	83237676	.	C	A	.	.	MAF_INRAE=22.5;MAF_USDA=35.417
NC_035080.1	83237817	.	T	G	.	.	MAF_USDA=1.765
NC_035080.1	83237824	.	T	C	.	.	MAF_INRAE=5.0;MAF_USDA=6.471
NC_035080.1	83237849	.	G	A	.	.	MAF_INRAE=37.342;MAF_USDA=11.765
NC_035080.1	83237869	.	A	T	.	.	MAF_INRAE=25.833;MAF_USDA=2.083
NC_035080.1	83237903	.	G	C	.	.	MAF_INRAE=23.418;MAF_USDA=6.471
NC_035080.1	83237928	.	A	C	.	.	MAF_INRAE=35.443;MAF_USDA=30.588
NC_035080.1	83237951	.	C	A	.	.	MAF_USDA=4.118
NC_035080.1	83237953	.	G	A	.	.	MAF_USDA=4.118
NC_035080.1	83238030	.	A	G	.	.	MAF_INRAE=37.975;MAF_USDA=5.738
NC_035080.1	83238051	.	G	A	.	.	MAF_USDA=4.918
NC_035080.1	83238096	.	A	G	.	.	MAF_USDA=1.639
NC_035080.1	83238115	.	G	A	.	.	MAF_INRAE=39.241;MAF_USDA=30.0
NC_035080.1	83238140	.	T	C	.	.	MAF_USDA=3.279
NC_035080.1	83238153	.	A	T	.	.	MAF_INRAE=6.329;MAF_USDA=24.118
NC_035080.1	83238216	.	G	A	.	.	MAF_USDA=1.639
NC_035080.1	83238237	.	A	G	.	.	MAF_INRAE=38.608;MAF_USDA=11.176
NC_035080.1	83238294	.	T	G	.	.	MAF_INRAE=31.013;MAF_USDA=42.941
NC_035080.1	83238301	.	A	C	.	.	MAF_INRAE=31.013;MAF_USDA=42.353
NC_035080.1	83238317	.	A	T	.	.	MAF_USDA=4.167
NC_035080.1	83238331	.	A	C	.	.	MAF_INRAE=1.667
NC_035080.1	83238354	.	G	A	.	.	MAF_USDA=4.167
NC_035080.1	83238365	.	C	T	.	.	MAF_USDA=32.941
NC_035080.1	83238382	.	T	C	.	.	MAF_USDA=4.918
NC_035080.1	83238391	.	T	C	.	.	MAF_USDA=32.353
NC_035080.1	83238437	.	T	G	.	.	MAF_USDA=24.405
NC_035080.1	83238438	.	G	A	.	.	MAF_USDA=25.595
NC_035080.1	83238501	.	C	G	.	.	MAF_USDA=16.667
NC_035080.1	83238527	.	C	A	.	.	MAF_USDA=1.639
NC_035080.1	83238568	.	C	T	.	.	MAF_INRAE=5.0;MAF_USDA=14.706
NC_035080.1	83238574	.	G	T	.	.	MAF_INRAE=24.167;MAF_USDA=4.918
NC_035080.1	83238598	.	C	T	.	.	MAF_INRAE=25.0;MAF_USDA=4.918
NC_035080.1	83238612	.	C	T	.	.	MAF_INRAE=39.167;MAF_USDA=18.235
NC_035080.1	83238624	.	C	T	.	.	MAF_INRAE=5.0;MAF_USDA=3.529
NC_035080.1	83238695	.	G	A	.	.	MAF_INRAE=15.823;MAF_USDA=10.0
NC_035080.1	83238696	.	T	C	.	.	MAF_INRAE=14.167;MAF_USDA=9.412
NC_035080.1	83238702	.	A	G	.	.	MAF_INRAE=2.5;MAF_USDA=13.529
NC_035080.1	83238723	.	T	C	.	.	MAF_USDA=3.279
NC_035080.1	83238751	.	A	C	.	.	MAF_INRAE=15.789;MAF_USDA=4.918
NC_035080.1	83238754	.	G	T	.	.	MAF_INRAE=25.0;MAF_USDA=4.918
NC_035080.1	83238762	.	T	C	.	.	MAF_INRAE=44.937;MAF_USDA=14.118
NC_035080.1	83238776	.	T	G	.	.	MAF_INRAE=1.667;MAF_USDA=2.459
NC_035080.1	83238790	.	A	T	.	.	MAF_INRAE=22.785
NC_035080.1	83238793	.	G	A	.	.	MAF_USDA=2.083
NC_035080.1	83238801	.	A	T	.	.	MAF_INRAE=22.785;MAF_USDA=7.059
NC_035080.1	83238900	.	C	A	.	.	MAF_USDA=2.083
NC_035080.1	83238903	.	G	C	.	.	MAF_INRAE=37.975;MAF_USDA=37.647
NC_035080.1	83238906	.	T	C	.	.	MAF_USDA=13.529
NC_035080.1	83238910	.	T	A	.	.	MAF_INRAE=24.051;MAF_USDA=13.115
NC_035080.1	83238925	.	T	C	.	.	MAF_USDA=7.377
NC_035080.1	83238933	.	G	C	.	.	MAF_USDA=1.765
NC_035080.1	83238935	.	A	G	.	.	MAF_INRAE=37.975;MAF_USDA=28.235
NC_035080.1	83238971	.	A	G	.	.	MAF_USDA=1.639
NC_035080.1	83239005	.	C	G	.	.	MAF_USDA=13.529
NC_035080.1	83239007	.	C	A	.	.	MAF_INRAE=16.456;MAF_USDA=16.471
NC_035080.1	83239011	.	G	T	.	.	MAF_INRAE=42.5;MAF_USDA=41.176
NC_035080.1	83239018	.	A	G	.	.	MAF_INRAE=16.456;MAF_USDA=14.706
NC_035080.1	83239025	.	T	C	.	.	MAF_INRAE=16.456;MAF_USDA=16.471
NC_035080.1	83239038	.	G	A	.	.	MAF_INRAE=4.43;MAF_USDA=21.765
NC_035080.1	83239040	.	G	T	.	.	MAF_INRAE=22.785;MAF_USDA=2.459
NC_035080.1	83239052	.	A	C	.	.	MAF_INRAE=16.456;MAF_USDA=14.706
NC_035080.1	83239069	.	G	T	.	.	MAF_INRAE=15.0;MAF_USDA=14.706
NC_035080.1	83239076	.	A	G	.	.	MAF_INRAE=16.456;MAF_USDA=14.706
NC_035080.1	83239082	.	T	G	.	.	MAF_INRAE=16.456;MAF_USDA=14.706
NC_035080.1	83239094	.	T	C	.	.	MAF_INRAE=16.456;MAF_USDA=14.706
NC_035080.1	83239102	.	A	G	.	.	MAF_INRAE=16.456;MAF_USDA=14.706
NC_035080.1	83239131	.	G	T	.	.	MAF_USDA=14.706
NC_035080.1	83239141	.	A	C	.	.	MAF_USDA=2.941
NC_035080.1	83239190	.	T	G	.	.	MAF_INRAE=46.203;MAF_USDA=8.824
NC_035080.1	83239192	.	C	T	.	.	MAF_USDA=1.765
NC_035080.1	83239198	.	T	G	.	.	MAF_INRAE=37.342;MAF_USDA=39.412
NC_035080.1	83239260	.	C	T	.	.	MAF_USDA=1.765
NC_035080.1	83239263	.	G	T	.	.	MAF_USDA=2.083
NC_035080.1	83239267	.	T	G	.	.	MAF_INRAE=16.456;MAF_USDA=30.0
NC_035080.1	83239319	.	C	T	.	.	MAF_INRAE=22.785;MAF_USDA=4.098
NC_035080.1	83239351	.	C	A	.	.	MAF_INRAE=6.329;MAF_USDA=21.176
NC_035080.1	83239406	.	A	G	.	.	MAF_USDA=1.765
NC_035080.1	83239410	.	C	T	.	.	MAF_USDA=1.765
NC_035080.1	83239426	.	C	T	.	.	MAF_USDA=2.353
NC_035080.1	83239427	.	G	A	.	.	MAF_USDA=2.459
NC_035080.1	83239437	.	A	C	.	.	MAF_INRAE=42.5;MAF_USDA=39.583
NC_035080.1	83239446	.	C	T	.	.	MAF_USDA=1.765
NC_035080.1	83239459	.	G	A	.	.	MAF_USDA=1.765
NC_035080.1	83239462	.	C	A	.	.	MAF_INRAE=10.127;MAF_USDA=16.471
NC_035080.1	83239501	.	T	G	.	.	MAF_INRAE=5.263;MAF_USDA=3.279
NC_035080.1	83239502	.	G	T	.	.	MAF_USDA=1.765
NC_035080.1	83239504	.	C	A	.	.	MAF_USDA=1.765
NC_035080.1	83239519	.	T	C	.	.	MAF_INRAE=44.937;MAF_USDA=8.824
NC_035080.1	83239537	.	G	A	.	.	MAF_USDA=1.765
NC_035080.1	83239543	.	A	C	.	.	MAF_USDA=1.765
NC_035080.1	83239545	.	T	G	.	.	MAF_USDA=1.639
NC_035080.1	83239560	.	C	A	.	.	MAF_USDA=2.353
NC_035080.1	83239562	.	G	A	.	.	MAF_INRAE=16.456;MAF_USDA=27.059
NC_035080.1	83239569	.	A	T	.	.	MAF_USDA=2.941
NC_035080.1	83239588	.	G	T	.	.	MAF_USDA=1.639
NC_035080.1	83239600	.	C	T	.	.	MAF_USDA=2.353
NC_035080.1	83239618	.	T	A	.	.	MAF_USDA=1.639
NC_035080.1	83239619	.	A	G	.	.	MAF_INRAE=16.456;MAF_USDA=9.412
NC_035080.1	83239627	.	T	C	.	.	MAF_USDA=2.941
NC_035080.1	83239671	.	C	T	.	.	MAF_USDA=1.176
NC_035080.1	83239673	.	T	C	.	.	MAF_USDA=1.176
NC_035080.1	83239684	.	A	C	.	.	MAF_INRAE=1.667;MAF_USDA=2.459
NC_035080.1	83239772	.	G	T	.	.	MAF_USDA=2.353
NC_035080.1	83239790	.	C	T	.	.	MAF_INRAE=16.456;MAF_USDA=8.824
NC_035080.1	83239815	.	G	T	.	.	MAF_USDA=1.765
NC_035080.1	83239828	.	G	A	.	.	MAF_USDA=1.765
NC_035080.1	83239836	.	A	G	.	.	MAF_USDA=1.765
NC_035080.1	83239847	.	G	T	.	.	MAF_USDA=1.639
NC_035080.1	83239852	.	G	A	.	.	MAF_USDA=1.639
NC_035080.1	83239858	.	C	T	.	.	MAF_USDA=11.765
NC_035080.1	83239865	.	C	T	.	.	MAF_INRAE=5.0;MAF_USDA=10.417
NC_035080.1	83239890	.	G	T	.	.	MAF_INRAE=15.19
NC_035080.1	83239911	.	G	A	.	.	MAF_USDA=11.176
NC_035080.1	83239923	.	G	A	.	.	MAF_USDA=8.333
NC_035080.1	83239949	.	T	C	.	.	MAF_INRAE=23.418;MAF_USDA=7.059
NC_035080.1	83239952	.	T	A	.	.	MAF_INRAE=17.5;MAF_USDA=6.471
NC_035080.1	83239958	.	T	G	.	.	MAF_INRAE=23.418;MAF_USDA=6.471
NC_035080.1	83239959	.	T	G	.	.	MAF_INRAE=17.5;MAF_USDA=6.471
NC_035080.1	83239973	.	T	A	.	.	MAF_INRAE=23.418;MAF_USDA=7.059
NC_035080.1	83239988	.	C	A	.	.	MAF_INRAE=14.557;MAF_USDA=4.167
NC_035080.1	83239998	.	A	C	.	.	MAF_INRAE=37.342;MAF_USDA=38.69
NC_035080.1	83239999	.	T	A	.	.	MAF_INRAE=42.5;MAF_USDA=38.095
NC_035080.1	83240001	.	T	G	.	.	MAF_INRAE=5.263;MAF_USDA=3.333
NC_035080.1	83240009	.	C	A	.	.	MAF_USDA=6.557
NC_035080.1	83240034	.	G	A	.	.	MAF_INRAE=39.241;MAF_USDA=15.882
NC_035080.1	83240223	.	A	G	.	.	MAF_INRAE=45.57;MAF_USDA=15.882
NC_035080.1	83240278	.	C	A	.	.	MAF_INRAE=15.823;MAF_USDA=8.824
NC_035080.1	83240316	.	C	T	.	.	MAF_USDA=1.765
NC_035080.1	83240320	.	C	A	.	.	MAF_USDA=12.295
NC_035080.1	83240324	.	T	C	.	.	MAF_USDA=2.083
NC_035080.1	83240336	.	C	A	.	.	MAF_USDA=1.765
NC_035080.1	83240361	.	C	A	.	.	MAF_USDA=1.765
NC_035080.1	83240374	.	C	T	.	.	MAF_USDA=2.083
NC_035080.1	83240383	.	C	T	.	.	MAF_USDA=12.295
NC_035080.1	83240406	.	A	G	.	.	MAF_USDA=6.557
NC_035080.1	83240407	.	C	A	.	.	MAF_USDA=10.588
NC_035080.1	83240415	.	C	A	.	.	MAF_USDA=1.765
NC_035080.1	83240471	.	T	C	.	.	MAF_INRAE=37.975;MAF_USDA=37.5
NC_035080.1	83240477	.	C	T	.	.	MAF_USDA=10.588
NC_035080.1	83240478	.	C	A	.	.	MAF_INRAE=5.263;MAF_USDA=2.459
NC_035080.1	83240502	.	G	T	.	.	MAF_INRAE=37.342;MAF_USDA=25.294
NC_035080.1	83240641	.	T	C	.	.	MAF_INRAE=16.456;MAF_USDA=19.412
NC_035080.1	83240692	.	C	A	.	.	MAF_USDA=11.765
NC_035080.1	83240693	.	A	G	.	.	MAF_USDA=11.176
NC_035080.1	83240726	.	C	G	.	.	MAF_USDA=2.459
NC_035080.1	83240736	.	C	T	.	.	MAF_USDA=7.377
NC_035080.1	83240737	.	A	G	.	.	MAF_INRAE=37.975;MAF_USDA=27.647
NC_035080.1	83240750	.	C	A	.	.	MAF_USDA=4.167
NC_035080.1	83240765	.	C	T	.	.	MAF_INRAE=16.456;MAF_USDA=24.706
NC_035080.1	83240768	.	G	A	.	.	MAF_INRAE=22.785
NC_035080.1	83240801	.	A	T	.	.	MAF_USDA=5.738
NC_035080.1	83240854	.	G	A	.	.	MAF_INRAE=5.0;MAF_USDA=9.412
NC_035080.1	83240911	.	A	G	.	.	MAF_USDA=7.059
NC_035080.1	83240932	.	A	G	.	.	MAF_INRAE=16.456;MAF_USDA=7.647
NC_035080.1	83240979	.	T	A	.	.	MAF_USDA=2.083
NC_035080.1	83241000	.	G	A	.	.	MAF_INRAE=23.418;MAF_USDA=6.471
NC_035080.1	83241005	.	T	A	.	.	MAF_USDA=11.176
NC_035080.1	83241008	.	C	T	.	.	MAF_INRAE=5.0;MAF_USDA=11.176
NC_035080.1	83241009	.	G	A	.	.	MAF_INRAE=15.823;MAF_USDA=8.824
NC_035080.1	83241010	.	C	T	.	.	MAF_USDA=10.588
NC_035080.1	83241029	.	G	T	.	.	MAF_INRAE=15.823;MAF_USDA=25.294
NC_035080.1	83241049	.	A	C	.	.	MAF_INRAE=15.823;MAF_USDA=13.529
NC_035080.1	83241081	.	C	A	.	.	MAF_USDA=3.279
NC_035080.1	83241082	.	G	A	.	.	MAF_INRAE=5.263
NC_035080.1	83241305	.	C	T	.	.	MAF_INRAE=38.608;MAF_USDA=22.941
NC_035080.1	83241322	.	T	C	.	.	MAF_INRAE=16.456;MAF_USDA=21.176
NC_035080.1	83241363	.	A	T	.	.	MAF_INRAE=46.203;MAF_USDA=8.929
NC_035080.1	83241401	.	A	G	.	.	MAF_INRAE=16.456;MAF_USDA=20.833
NC_035080.1	83241418	.	C	T	.	.	MAF_INRAE=15.0;MAF_USDA=25.0
NC_035080.1	83241419	.	C	G	.	.	MAF_INRAE=15.0;MAF_USDA=25.0
NC_035080.1	83241424	.	A	C	.	.	MAF_INRAE=16.456;MAF_USDA=20.238
NC_035080.1	83241439	.	T	G	.	.	MAF_USDA=4.167
NC_035080.1	83241443	.	T	C	.	.	MAF_INRAE=16.456;MAF_USDA=21.429
NC_035080.1	83241490	.	C	T	.	.	MAF_INRAE=5.696;MAF_USDA=10.833
NC_035080.1	83241526	.	T	A	.	.	MAF_INRAE=46.203;MAF_USDA=12.5
NC_035080.1	83241547	.	G	A	.	.	MAF_USDA=6.557
NC_035080.1	83241614	.	G	T	.	.	MAF_INRAE=16.456
NC_035080.1	83241667	.	C	T	.	.	MAF_INRAE=5.696;MAF_USDA=22.353
NC_035080.1	83241699	.	T	G	.	.	MAF_USDA=5.833
NC_035080.1	83241754	.	C	T	.	.	MAF_INRAE=15.19;MAF_USDA=5.882
NC_035080.1	83241778	.	G	A	.	.	MAF_USDA=10.0
NC_035080.1	83241779	.	G	A	.	.	MAF_INRAE=16.456;MAF_USDA=12.941
NC_035080.1	83241785	.	A	C	.	.	MAF_INRAE=1.667;MAF_USDA=2.459
NC_035080.1	83241844	.	G	C	.	.	MAF_INRAE=22.785;MAF_USDA=14.118
NC_035080.1	83241878	.	G	T	.	.	MAF_INRAE=22.785;MAF_USDA=13.529
NC_035080.1	83241879	.	A	C	.	.	MAF_INRAE=25.0;MAF_USDA=13.529
NC_035080.1	83241880	.	G	A	.	.	MAF_INRAE=25.0;MAF_USDA=13.529
NC_035080.1	83241898	.	G	A	.	.	MAF_INRAE=6.329;MAF_USDA=10.656
NC_035080.1	83241904	.	A	C	.	.	MAF_INRAE=22.152;MAF_USDA=14.118
NC_035080.1	83241972	.	T	A	.	.	MAF_USDA=1.765
NC_035080.1	83241978	.	A	C	.	.	MAF_USDA=2.459
NC_035080.1	83241988	.	T	C	.	.	MAF_USDA=42.353
NC_035080.1	83242001	.	C	A	.	.	MAF_INRAE=5.263;MAF_USDA=9.836
NC_035080.1	83242121	.	T	C	.	.	MAF_USDA=33.333
NC_035080.1	83242161	.	G	A	.	.	MAF_USDA=43.75
NC_035080.1	83242181	.	T	C	.	.	MAF_USDA=27.083
NC_035080.1	83243827	.	C	T	.	.	MAF_USDA=10.417
NC_035080.1	83243858	.	T	C	.	.	MAF_INRAE=42.105;MAF_USDA=4.878
NC_035080.1	83243897	.	G	A	.	.	MAF_USDA=20.833
NC_035080.1	83243898	.	G	A	.	.	MAF_USDA=20.833
NC_035080.1	83243914	.	G	T	.	.	MAF_INRAE=4.167
NC_035080.1	83243917	.	A	G	.	.	MAF_INRAE=18.354
NC_035080.1	83243923	.	G	A	.	.	MAF_INRAE=18.354;MAF_USDA=8.621
NC_035080.1	83243936	.	A	G	.	.	MAF_INRAE=20.0;MAF_USDA=2.542
NC_035080.1	83244013	.	A	G	.	.	MAF_INRAE=14.557;MAF_USDA=1.639
NC_035080.1	83244039	.	C	T	.	.	MAF_INRAE=15.823;MAF_USDA=7.059
NC_035080.1	83244046	.	A	G	.	.	MAF_USDA=2.459
NC_035080.1	83244050	.	T	G	.	.	MAF_USDA=11.176
NC_035080.1	83244058	.	A	G	.	.	MAF_INRAE=42.105;MAF_USDA=4.706
NC_035080.1	83244093	.	G	A	.	.	MAF_USDA=10.0
NC_035080.1	83244114	.	C	A	.	.	MAF_USDA=10.417
NC_035080.1	83244115	.	T	C	.	.	MAF_USDA=10.417
NC_035080.1	83244142	.	C	G	.	.	MAF_INRAE=15.789;MAF_USDA=47.917
NC_035080.1	83244143	.	T	A	.	.	MAF_USDA=2.083
NC_035080.1	83244188	.	G	C	.	.	MAF_USDA=32.353
NC_035080.1	83244236	.	T	G	.	.	MAF_INRAE=15.789;MAF_USDA=5.738
NC_035080.1	83244262	.	G	A	.	.	MAF_USDA=2.459
NC_035080.1	83244321	.	A	T	.	.	MAF_INRAE=21.053
NC_035080.1	83244337	.	A	T	.	.	MAF_INRAE=5.263
NC_035080.1	83244383	.	G	C	.	.	MAF_USDA=3.279
NC_035080.1	83244980	.	A	T	.	.	MAF_USDA=20.833
NC_035080.1	83244998	.	CA	CT	.	.	MAF_USDA=6.25
NC_035080.1	83245024	.	A	T	.	.	MAF_USDA=16.667
NC_035080.1	83245049	.	A	T	.	.	MAF_USDA=10.417
NC_035080.1	83245233	.	C	T	.	.	MAF_INRAE=26.316
NC_035080.1	83245245	.	G	A	.	.	MAF_INRAE=31.579
NC_035080.1	83252870	.	A	G	.	.	MAF_USDA=16.667
NC_035080.1	83252900	.	C	A	.	.	MAF_USDA=47.826
NC_035080.1	83252901	.	A	G	.	.	MAF_USDA=50.0
NC_035080.1	83252974	.	G	A	.	.	MAF_USDA=2.459
NC_035080.1	83252975	.	G	A	.	.	MAF_INRAE=47.368;MAF_USDA=41.765
NC_035080.1	83253024	.	T	A	.	.	MAF_USDA=5.294
NC_035080.1	83253062	.	A	C	.	.	MAF_USDA=4.918
NC_035080.1	83253085	.	G	A	.	.	MAF_INRAE=29.747;MAF_USDA=21.765
NC_035080.1	83253103	.	C	T	.	.	MAF_INRAE=46.835;MAF_USDA=42.941
NC_035080.1	83253114	.	A	T	.	.	MAF_INRAE=46.835;MAF_USDA=42.941
NC_035080.1	83253128	.	C	T	.	.	MAF_USDA=3.279
NC_035080.1	83253169	.	C	A	.	.	MAF_USDA=1.639
NC_035080.1	83253172	.	G	T	.	.	MAF_INRAE=46.835;MAF_USDA=42.941
NC_035080.1	83253173	.	C	A	.	.	MAF_INRAE=4.167;MAF_USDA=19.412
NC_035080.1	83253175	.	T	C	.	.	MAF_INRAE=46.667;MAF_USDA=43.529
NC_035080.1	83253194	.	A	G	.	.	MAF_INRAE=29.747;MAF_USDA=21.765
NC_035080.1	83253209	.	A	G	.	.	MAF_INRAE=46.667;MAF_USDA=44.643
NC_035080.1	83253254	.	C	G	.	.	MAF_INRAE=40.833;MAF_USDA=19.643
NC_035080.1	83253297	.	A	G	.	.	MAF_USDA=4.167
NC_035080.1	83253311	.	T	C	.	.	MAF_USDA=2.459
NC_035080.1	83253314	.	T	C	.	.	MAF_INRAE=45.57;MAF_USDA=43.529
NC_035080.1	83253316	.	G	A	.	.	MAF_USDA=8.333
NC_035080.1	83253338	.	C	T	.	.	MAF_USDA=4.098
NC_035080.1	83253367	.	G	A	.	.	MAF_INRAE=44.937;MAF_USDA=43.529
NC_035080.1	83253388	.	A	G	.	.	MAF_INRAE=5.0;MAF_USDA=19.412
NC_035080.1	83253405	.	G	T	.	.	MAF_INRAE=5.063;MAF_USDA=20.0
NC_035080.1	83253420	.	A	G	.	.	MAF_INRAE=44.937;MAF_USDA=39.583
NC_035080.1	83253422	.	G	T	.	.	MAF_INRAE=44.167;MAF_USDA=41.667
NC_035080.1	83253438	.	G	T	.	.	MAF_INRAE=5.063;MAF_USDA=17.857
NC_035080.1	83253459	.	G	A	.	.	MAF_INRAE=39.241;MAF_USDA=17.647
NC_035080.1	83253464	.	C	A	.	.	MAF_INRAE=45.57;MAF_USDA=39.881
NC_035080.1	83253561	.	G	C	.	.	MAF_INRAE=44.167
NC_035080.1	83253590	.	T	C	.	.	MAF_INRAE=44.937;MAF_USDA=41.765
NC_035080.1	83253613	.	G	C	.	.	MAF_INRAE=44.937;MAF_USDA=42.941
NC_035080.1	83253663	.	A	G	.	.	MAF_INRAE=46.203;MAF_USDA=44.118
NC_035080.1	83253696	.	C	T	.	.	MAF_INRAE=15.823;MAF_USDA=2.459
NC_035080.1	83253708	.	T	C	.	.	MAF_USDA=9.016
NC_035080.1	83253769	.	A	G	.	.	MAF_INRAE=46.835;MAF_USDA=41.176
NC_035080.1	83253780	.	G	A	.	.	MAF_INRAE=46.835;MAF_USDA=41.765
NC_035080.1	83253793	.	C	T	.	.	MAF_INRAE=46.835;MAF_USDA=43.529
NC_035080.1	83253795	.	C	T	.	.	MAF_USDA=2.083
NC_035080.1	83253812	.	C	A	.	.	MAF_INRAE=9.494;MAF_USDA=5.294
NC_035080.1	83253814	.	T	G	.	.	MAF_INRAE=29.167;MAF_USDA=20.588
NC_035080.1	83253862	.	T	C	.	.	MAF_USDA=3.279
NC_035080.1	83253891	.	A	T	.	.	MAF_INRAE=44.167;MAF_USDA=41.667
NC_035080.1	83253921	.	G	A	.	.	MAF_INRAE=46.203;MAF_USDA=41.765
NC_035080.1	83253928	.	A	T	.	.	MAF_INRAE=46.835;MAF_USDA=42.353
NC_035080.1	83253929	.	C	T	.	.	MAF_USDA=4.098
NC_035080.1	83253941	.	T	G	.	.	MAF_INRAE=46.203;MAF_USDA=40.588
NC_035080.1	83253945	.	G	A	.	.	MAF_INRAE=45.833;MAF_USDA=42.353
NC_035080.1	83253960	.	C	T	.	.	MAF_INRAE=46.835;MAF_USDA=43.529
NC_035080.1	83253971	.	G	T	.	.	MAF_INRAE=46.835;MAF_USDA=42.353
NC_035080.1	83253979	.	G	T	.	.	MAF_INRAE=46.835;MAF_USDA=42.353
NC_035080.1	83253987	.	T	C	.	.	MAF_INRAE=46.203;MAF_USDA=41.765
NC_035080.1	83253988	.	G	A	.	.	MAF_INRAE=45.833;MAF_USDA=44.118
NC_035080.1	83254049	.	C	A	.	.	MAF_INRAE=46.835;MAF_USDA=43.529
NC_035080.1	83254066	.	C	T	.	.	MAF_INRAE=39.241;MAF_USDA=17.647
NC_035080.1	83254077	.	C	T	.	.	MAF_INRAE=46.203;MAF_USDA=44.706
NC_035080.1	83254108	.	A	T	.	.	MAF_USDA=1.639
NC_035080.1	83254111	.	T	C	.	.	MAF_INRAE=5.263
NC_035080.1	83254139	.	C	G	.	.	MAF_INRAE=12.5;MAF_USDA=10.656
NC_035080.1	83254140	.	T	G	.	.	MAF_INRAE=47.368
NC_035080.1	83254158	.	T	G	.	.	MAF_INRAE=29.747;MAF_USDA=11.765
NC_035080.1	83254167	.	C	T	.	.	MAF_INRAE=5.263
NC_035080.1	83254169	.	T	G	.	.	MAF_INRAE=45.0;MAF_USDA=41.765
NC_035080.1	83254197	.	T	A	.	.	MAF_INRAE=5.263
NC_035080.1	83254221	.	A	C	.	.	MAF_INRAE=45.57;MAF_USDA=48.824
NC_035080.1	83254229	.	C	T	.	.	MAF_INRAE=5.263
NC_035080.1	83254232	.	T	A	.	.	MAF_INRAE=9.167
NC_035080.1	83254240	.	C	T	.	.	MAF_INRAE=29.114;MAF_USDA=22.353
NC_035080.1	83254247	.	G	C	.	.	MAF_INRAE=21.053;MAF_USDA=37.647
NC_035080.1	83254249	.	G	A	.	.	MAF_INRAE=8.333
NC_035080.1	83254310	.	G	A	.	.	MAF_INRAE=8.861;MAF_USDA=4.118
NC_035080.1	83254324	.	A	C	.	.	MAF_INRAE=28.333;MAF_USDA=40.0
NC_035080.1	83254327	.	A	G	.	.	MAF_INRAE=29.167;MAF_USDA=40.0
NC_035080.1	83254331	.	A	T	.	.	MAF_INRAE=29.167;MAF_USDA=40.0
NC_035080.1	83254349	.	T	C	.	.	MAF_USDA=1.639
NC_035080.1	83254364	.	G	A	.	.	MAF_INRAE=9.167
NC_035080.1	83254372	.	A	G	.	.	MAF_INRAE=46.203;MAF_USDA=40.588
NC_035080.1	83254380	.	T	C	.	.	MAF_INRAE=9.167
NC_035080.1	83254391	.	A	T	.	.	MAF_USDA=6.557
NC_035080.1	83254395	.	T	C	.	.	MAF_USDA=2.459
NC_035080.1	83254400	.	A	C	.	.	MAF_INRAE=46.203;MAF_USDA=42.941
NC_035080.1	83254403	.	A	T	.	.	MAF_INRAE=45.833;MAF_USDA=42.941
NC_035080.1	83254406	.	T	A	.	.	MAF_USDA=1.639
NC_035080.1	83254413	.	T	C	.	.	MAF_INRAE=46.203;MAF_USDA=42.353
NC_035080.1	83254415	.	T	G	.	.	MAF_INRAE=45.833;MAF_USDA=42.353
NC_035080.1	83254417	.	T	A	.	.	MAF_INRAE=45.833;MAF_USDA=42.353
NC_035080.1	83254431	.	T	G	.	.	MAF_INRAE=46.203;MAF_USDA=42.353
NC_035080.1	83254450	.	C	T	.	.	MAF_INRAE=5.263
NC_035080.1	83254451	.	T	G	.	.	MAF_USDA=1.639
NC_035080.1	83254499	.	A	G	.	.	MAF_INRAE=47.368;MAF_USDA=31.667
NC_035080.1	83254522	.	A	G	.	.	MAF_INRAE=43.038;MAF_USDA=41.176
NC_035080.1	83254543	.	G	C	.	.	MAF_INRAE=43.038;MAF_USDA=40.588
NC_035080.1	83254548	.	T	G	.	.	MAF_INRAE=5.263
NC_035080.1	83254566	.	A	T	.	.	MAF_INRAE=27.215;MAF_USDA=11.765
NC_035080.1	83254577	.	C	G	.	.	MAF_USDA=1.639
NC_035080.1	83254618	.	A	G	.	.	MAF_INRAE=39.873;MAF_USDA=34.118
NC_035080.1	83254622	.	T	C	.	.	MAF_USDA=1.639
NC_035080.1	83254628	.	C	T	.	.	MAF_USDA=2.459
NC_035080.1	83254633	.	G	A	.	.	MAF_INRAE=25.949;MAF_USDA=40.588
NC_035080.1	83254652	.	G	C	.	.	MAF_INRAE=1.667;MAF_USDA=1.639
NC_035080.1	83254660	.	G	A	.	.	MAF_INRAE=5.063;MAF_USDA=20.0
NC_035080.1	83254668	.	A	G	.	.	MAF_USDA=2.459
NC_035080.1	83254672	.	T	A	.	.	MAF_INRAE=46.203;MAF_USDA=37.647
NC_035080.1	83254682	.	A	T	.	.	MAF_INRAE=1.667;MAF_USDA=4.918
NC_035080.1	83254720	.	G	A	.	.	MAF_INRAE=5.263
NC_035080.1	83254727	.	C	A	.	.	MAF_USDA=4.918
NC_035080.1	83254734	.	G	T	.	.	MAF_USDA=1.176
NC_035080.1	83254737	.	A	G	.	.	MAF_USDA=2.459
NC_035080.1	83254748	.	C	A	.	.	MAF_USDA=2.459
NC_035080.1	83254771	.	C	T	.	.	MAF_INRAE=40.506;MAF_USDA=38.095
NC_035080.1	83254795	.	G	T	.	.	MAF_USDA=2.459
NC_035080.1	83254816	.	C	T	.	.	MAF_INRAE=38.333;MAF_USDA=43.75
NC_035080.1	83254844	.	G	A	.	.	MAF_INRAE=31.579;MAF_USDA=14.118
NC_035080.1	83254858	.	G	T	.	.	MAF_INRAE=39.873;MAF_USDA=41.176
NC_035080.1	83254863	.	G	T	.	.	MAF_INRAE=5.263;MAF_USDA=20.0
NC_035080.1	83254890	.	A	G	.	.	MAF_USDA=5.294
NC_035080.1	83254915	.	G	C	.	.	MAF_INRAE=40.506;MAF_USDA=40.588
NC_035080.1	83254958	.	T	A	.	.	MAF_USDA=3.279
NC_035080.1	83255028	.	C	G	.	.	MAF_INRAE=5.263
NC_035080.1	83255035	.	A	G	.	.	MAF_INRAE=5.063;MAF_USDA=23.529
NC_035080.1	83255040	.	A	C	.	.	MAF_USDA=1.176
NC_035080.1	83255068	.	C	T	.	.	MAF_USDA=20.0
NC_035080.1	83255071	.	G	A	.	.	MAF_USDA=19.412
NC_035080.1	83255073	.	A	G	.	.	MAF_USDA=19.412
NC_035080.1	83255080	.	C	T	.	.	MAF_INRAE=5.063;MAF_USDA=20.0
NC_035080.1	83255136	.	C	T	.	.	MAF_USDA=1.639
NC_035080.1	83255160	.	G	T	.	.	MAF_INRAE=46.203
NC_035080.1	83255215	.	C	G	.	.	MAF_USDA=1.639
NC_035080.1	83255219	.	C	T	.	.	MAF_INRAE=35.443;MAF_USDA=34.706
NC_035080.1	83255250	.	T	C	.	.	MAF_INRAE=16.456;MAF_USDA=1.765
NC_035080.1	83255271	.	A	C	.	.	MAF_USDA=1.176
NC_035080.1	83255288	.	A	G	.	.	MAF_INRAE=46.835;MAF_USDA=41.176
NC_035080.1	83255392	.	A	C	.	.	MAF_INRAE=29.747;MAF_USDA=11.765
NC_035080.1	83255445	.	T	G	.	.	MAF_USDA=2.459
NC_035080.1	83255486	.	C	A	.	.	MAF_USDA=2.542
NC_035080.1	83255503	.	A	T	.	.	MAF_USDA=5.085
NC_035080.1	83255507	.	T	C	.	.	MAF_INRAE=15.789;MAF_USDA=8.235
NC_035080.1	83255527	.	T	A	.	.	MAF_USDA=2.459
NC_035080.1	83255529	.	C	T	.	.	MAF_USDA=2.459
NC_035080.1	83255545	.	G	A	.	.	MAF_USDA=4.098
NC_035080.1	83255567	.	T	G	.	.	MAF_USDA=2.5
NC_035080.1	83255571	.	C	A	.	.	MAF_INRAE=39.241;MAF_USDA=22.941
NC_035080.1	83255572	.	A	C	.	.	MAF_USDA=4.098
NC_035080.1	83255575	.	T	G	.	.	MAF_USDA=6.557
NC_035080.1	83255599	.	C	A	.	.	MAF_INRAE=36.709;MAF_USDA=16.471
NC_035080.1	83255602	.	T	C	.	.	MAF_USDA=3.279
NC_035080.1	83255603	.	T	C	.	.	MAF_USDA=3.279
NC_035080.1	83255620	.	G	T	.	.	MAF_INRAE=5.063;MAF_USDA=18.824
NC_035080.1	83255657	.	A	C	.	.	MAF_USDA=2.459
NC_035080.1	83255660	.	T	G	.	.	MAF_INRAE=5.063;MAF_USDA=3.279
NC_035080.1	83255662	.	T	G	.	.	MAF_USDA=2.459
NC_035080.1	83255672	.	C	T	.	.	MAF_INRAE=8.333
NC_035080.1	83255705	.	A	C	.	.	MAF_INRAE=36.709;MAF_USDA=17.647
NC_035080.1	83255717	.	G	A	.	.	MAF_INRAE=42.405;MAF_USDA=20.0
NC_035080.1	83255719	.	A	C	.	.	MAF_USDA=3.279
NC_035080.1	83255735	.	T	C	.	.	MAF_USDA=2.459
NC_035080.1	83255737	.	G	C	.	.	MAF_USDA=2.459
NC_035080.1	83255746	.	C	A	.	.	MAF_INRAE=15.789
NC_035080.1	83255773	.	C	T	.	.	MAF_INRAE=30.38;MAF_USDA=14.118
NC_035080.1	83255783	.	A	G	.	.	MAF_USDA=1.639
NC_035080.1	83255784	.	G	A	.	.	MAF_USDA=2.083
NC_035080.1	83255792	.	G	A	.	.	MAF_INRAE=35.443;MAF_USDA=17.647
NC_035080.1	83255797	.	A	T	.	.	MAF_USDA=2.459
NC_035080.1	83255821	.	C	T	.	.	MAF_INRAE=41.139;MAF_USDA=19.412
NC_035080.1	83255862	.	T	C	.	.	MAF_USDA=4.167
NC_035080.1	83255866	.	T	C	.	.	MAF_INRAE=16.456;MAF_USDA=24.118
NC_035080.1	83255893	.	TGTTAGCAAAAACTCTGGCTAACAGA	TGTTAGCAAAAACTCTGGCTAACAGG	.	.	MAF_USDA=4.348
NC_035080.1	83255894	.	G	C	.	.	MAF_INRAE=41.139
NC_035080.1	83255918	.	A	G	.	.	MAF_INRAE=41.772
NC_035080.1	83255939	.	G	A	.	.	MAF_INRAE=29.747;MAF_USDA=12.353
NC_035080.1	83255960	.	T	C	.	.	MAF_INRAE=29.747;MAF_USDA=12.353
NC_035080.1	83255971	.	C	A	.	.	MAF_USDA=2.459
NC_035080.1	83255973	.	T	A	.	.	MAF_USDA=1.639
NC_035080.1	83255975	.	C	T	.	.	MAF_USDA=2.459
NC_035080.1	83255993	.	C	T	.	.	MAF_USDA=5.882
NC_035080.1	83256020	.	C	T	.	.	MAF_INRAE=5.263
NC_035080.1	83256074	.	G	T	.	.	MAF_USDA=14.706
NC_035080.1	83256079	.	T	C	.	.	MAF_USDA=2.941
NC_035080.1	83256135	.	A	G	.	.	MAF_INRAE=41.139;MAF_USDA=26.471
NC_035080.1	83256139	.	G	T	.	.	MAF_INRAE=40.833;MAF_USDA=17.647
NC_035080.1	83256144	.	G	A	.	.	MAF_INRAE=41.772;MAF_USDA=17.059
NC_035080.1	83256145	.	A	C	.	.	MAF_INRAE=41.667;MAF_USDA=17.059
NC_035080.1	83256178	.	C	G	.	.	MAF_USDA=4.918
NC_035080.1	83256179	.	T	C	.	.	MAF_INRAE=46.203;MAF_USDA=45.294
NC_035080.1	83256187	.	C	T	.	.	MAF_USDA=2.083
NC_035080.1	83256193	.	G	T	.	.	MAF_INRAE=13.291;MAF_USDA=26.471
NC_035080.1	83256195	.	A	G	.	.	MAF_INRAE=29.747;MAF_USDA=12.941
NC_035080.1	83256196	.	G	A	.	.	MAF_INRAE=27.5;MAF_USDA=12.941
NC_035080.1	83256200	.	A	T	.	.	MAF_INRAE=16.456;MAF_USDA=32.353
NC_035080.1	83256232	.	C	A	.	.	MAF_USDA=5.738
NC_035080.1	83256239	.	A	C	.	.	MAF_INRAE=15.789
NC_035080.1	83256254	.	A	C	.	.	MAF_INRAE=27.848;MAF_USDA=47.647
NC_035080.1	83256278	.	A	C	.	.	MAF_INRAE=27.848;MAF_USDA=47.059
NC_035080.1	83256308	.	C	A	.	.	MAF_INRAE=32.911;MAF_USDA=35.294
NC_035080.1	83256316	.	A	C	.	.	MAF_USDA=2.459
NC_035080.1	83256353	.	A	G	.	.	MAF_INRAE=13.291;MAF_USDA=5.882
NC_035080.1	83256368	.	G	A	.	.	MAF_USDA=11.176
NC_035080.1	83256382	.	C	T	.	.	MAF_USDA=2.353
NC_035080.1	83256450	.	C	T	.	.	MAF_USDA=2.941
NC_035080.1	83256458	.	C	T	.	.	MAF_INRAE=48.101;MAF_USDA=40.0
NC_035080.1	83256462	.	G	C	.	.	MAF_INRAE=46.667;MAF_USDA=41.176
NC_035080.1	83256529	.	C	T	.	.	MAF_INRAE=27.5;MAF_USDA=31.765
NC_035080.1	83256541	.	C	A	.	.	MAF_INRAE=15.823;MAF_USDA=8.333
NC_035080.1	83256584	.	G	A	.	.	MAF_INRAE=2.5
NC_035080.1	83256589	.	G	T	.	.	MAF_INRAE=8.333;MAF_USDA=1.639
NC_035080.1	83256597	.	T	C	.	.	MAF_INRAE=34.81;MAF_USDA=14.118
NC_035080.1	83256600	.	G	A	.	.	MAF_USDA=4.918
NC_035080.1	83256614	.	C	T	.	.	MAF_USDA=3.279
NC_035080.1	83256621	.	T	C	.	.	MAF_USDA=38.235
NC_035080.1	83256628	.	T	A	.	.	MAF_INRAE=5.063;MAF_USDA=8.197
NC_035080.1	83256643	.	G	A	.	.	MAF_INRAE=5.063;MAF_USDA=9.016
NC_035080.1	83256678	.	A	G	.	.	MAF_INRAE=5.696;MAF_USDA=9.016
NC_035080.1	83256719	.	G	A	.	.	MAF_INRAE=36.076;MAF_USDA=34.118
NC_035080.1	83256728	.	G	T	.	.	MAF_INRAE=1.667;MAF_USDA=7.647
NC_035080.1	83256729	.	T	C	.	.	MAF_INRAE=1.667;MAF_USDA=7.647
NC_035080.1	83256750	.	A	T	.	.	MAF_USDA=1.639
NC_035080.1	83256752	.	C	G	.	.	MAF_INRAE=4.167
NC_035080.1	83256893	.	T	C	.	.	MAF_INRAE=39.241;MAF_USDA=32.738
NC_035080.1	83256895	.	A	G	.	.	MAF_USDA=2.5
NC_035080.1	83256908	.	C	T	.	.	MAF_USDA=1.667
NC_035080.1	83256931	.	T	A	.	.	MAF_INRAE=36.709;MAF_USDA=21.429
NC_035080.1	83256965	.	C	T	.	.	MAF_INRAE=31.013;MAF_USDA=10.119
NC_035080.1	83256984	.	A	G	.	.	MAF_INRAE=40.506;MAF_USDA=11.765
NC_035080.1	83256997	.	T	C	.	.	MAF_INRAE=8.228
NC_035080.1	83257009	.	G	C	.	.	MAF_INRAE=5.063
NC_035080.1	83257045	.	T	A	.	.	MAF_INRAE=27.848;MAF_USDA=7.059
NC_035080.1	83257123	.	G	A	.	.	MAF_INRAE=34.177;MAF_USDA=19.412
NC_035080.1	83257137	.	G	C	.	.	MAF_INRAE=34.177;MAF_USDA=17.647
NC_035080.1	83257164	.	C	T	.	.	MAF_INRAE=5.263
NC_035080.1	83257206	.	C	T	.	.	MAF_INRAE=13.291;MAF_USDA=16.667
NC_035080.1	83257327	.	G	A	.	.	MAF_USDA=1.639
NC_035080.1	83257332	.	T	C	.	.	MAF_INRAE=21.053;MAF_USDA=22.353
NC_035080.1	83257333	.	A	C	.	.	MAF_USDA=10.588
NC_035080.1	83257353	.	G	A	.	.	MAF_USDA=12.353
NC_035080.1	83257360	.	G	A	.	.	MAF_USDA=10.0
NC_035080.1	83257382	.	A	G	.	.	MAF_USDA=2.083
NC_035080.1	83257396	.	A	G	.	.	MAF_USDA=12.941
NC_035080.1	83257432	.	C	G	.	.	MAF_INRAE=4.167
NC_035080.1	83257447	.	C	T	.	.	MAF_USDA=2.459
NC_035080.1	83257458	.	C	T	.	.	MAF_USDA=1.765
NC_035080.1	83257496	.	A	T	.	.	MAF_USDA=18.235
NC_035080.1	83257528	.	T	C	.	.	MAF_INRAE=13.291;MAF_USDA=23.529
NC_035080.1	83257534	.	G	A	.	.	MAF_INRAE=13.924;MAF_USDA=2.459
NC_035080.1	83257546	.	T	A	.	.	MAF_INRAE=38.608;MAF_USDA=48.824
NC_035080.1	83257601	.	G	A	.	.	MAF_INRAE=22.152;MAF_USDA=31.176
NC_035080.1	83257603	.	C	A	.	.	MAF_USDA=6.25
NC_035080.1	83257614	.	G	A	.	.	MAF_INRAE=9.494;MAF_USDA=7.647
NC_035080.1	83257620	.	A	G	.	.	MAF_INRAE=22.152;MAF_USDA=34.706
NC_035080.1	83257642	.	T	G	.	.	MAF_INRAE=5.263;MAF_USDA=30.0
NC_035080.1	83257713	.	C	A	.	.	MAF_USDA=1.667
NC_035080.1	83257767	.	A	T	.	.	MAF_USDA=2.459
NC_035080.1	83257781	.	C	G	.	.	MAF_USDA=8.824
NC_035080.1	83257785	.	C	T	.	.	MAF_USDA=2.353
NC_035080.1	83257810	.	A	T	.	.	MAF_USDA=7.059
NC_035080.1	83257825	.	G	A	.	.	MAF_USDA=2.459
NC_035080.1	83257829	.	C	A	.	.	MAF_USDA=4.098
NC_035080.1	83257914	.	G	A	.	.	MAF_USDA=18.75
NC_035080.1	83257917	.	A	C	.	.	MAF_USDA=5.294
NC_035080.1	83257964	.	T	C	.	.	MAF_USDA=10.0
NC_035080.1	83257965	.	T	C	.	.	MAF_USDA=6.25
NC_035080.1	83257968	.	A	C	.	.	MAF_USDA=7.059
NC_035080.1	83257983	.	A	G	.	.	MAF_USDA=1.639
NC_035080.1	83258009	.	T	G	.	.	MAF_USDA=4.167
NC_035080.1	83258017	.	G	C	.	.	MAF_USDA=8.235
NC_035080.1	83258036	.	G	A	.	.	MAF_USDA=12.5
NC_035080.1	83258045	.	C	T	.	.	MAF_USDA=2.083
NC_035080.1	83258061	.	T	C	.	.	MAF_USDA=4.118
NC_035080.1	83258064	.	A	C	.	.	MAF_USDA=4.918
NC_035080.1	83258097	.	G	C	.	.	MAF_USDA=3.279
NC_035080.1	83258141	.	T	C	.	.	MAF_USDA=41.667
NC_035080.1	83258147	.	C	A	.	.	MAF_USDA=6.25
NC_035080.1	83258161	.	C	G	.	.	MAF_USDA=9.836
NC_035080.1	83258168	.	T	C	.	.	MAF_USDA=3.279
NC_035080.1	83258183	.	C	A	.	.	MAF_INRAE=21.519;MAF_USDA=28.824
NC_035080.1	83258185	.	T	G	.	.	MAF_USDA=6.471
NC_035080.1	83258193	.	G	C	.	.	MAF_USDA=6.25
NC_035080.1	83258226	.	T	G	.	.	MAF_INRAE=15.789;MAF_USDA=29.412
NC_035080.1	83258279	.	C	T	.	.	MAF_INRAE=26.582;MAF_USDA=10.0
NC_035080.1	83258306	.	G	A	.	.	MAF_INRAE=15.789;MAF_USDA=41.667
NC_035080.1	83258307	.	C	T	.	.	MAF_USDA=2.083
NC_035080.1	83258344	.	T	A	.	.	MAF_USDA=3.529
NC_035080.1	83258365	.	G	A	.	.	MAF_USDA=1.639
NC_035080.1	83258380	.	C	T	.	.	MAF_USDA=48.193
NC_035080.1	83258398	.	G	A	.	.	MAF_USDA=18.675
NC_035080.1	83258407	.	C	T	.	.	MAF_USDA=9.036
NC_035080.1	83258412	.	G	A	.	.	MAF_USDA=5.422
NC_035080.1	83258447	.	C	T	.	.	MAF_USDA=4.268
NC_035080.1	83258535	.	C	A	.	.	MAF_USDA=1.695
NC_035080.1	83258579	.	T	C	.	.	MAF_USDA=3.614
NC_035080.1	83258609	.	G	A	.	.	MAF_USDA=1.205
NC_035080.1	83258667	.	C	A	.	.	MAF_USDA=47.917
NC_035080.1	83258694	.	G	A	.	.	MAF_USDA=30.12
NC_035080.1	83258722	.	G	A	.	.	MAF_USDA=30.12
NC_035080.1	83258774	.	A	G	.	.	MAF_USDA=9.146
NC_035080.1	83258788	.	C	T	.	.	MAF_USDA=31.707
NC_035080.1	83258791	.	C	T	.	.	MAF_USDA=31.707
NC_035080.1	83258850	.	C	T	.	.	MAF_USDA=44.578
NC_035080.1	83258852	.	G	A	.	.	MAF_USDA=9.036
NC_035080.1	83258884	.	T	C	.	.	MAF_USDA=31.25
NC_035080.1	83258894	.	T	C	.	.	MAF_USDA=47.917
NC_035080.1	83258904	.	A	C	.	.	MAF_USDA=47.917
NC_035080.1	83258908	.	T	C	.	.	MAF_USDA=47.917
NC_035080.1	83258922	.	T	A	.	.	MAF_USDA=47.917
NC_035080.1	83260727	.	G	C	.	.	MAF_INRAE=3.333
NC_035080.1	83260740	.	T	C	.	.	MAF_INRAE=1.667
NC_035080.1	83260741	.	C	A	.	.	MAF_INRAE=1.667
NC_035080.1	83260750	.	T	C	.	.	MAF_INRAE=3.333
NC_035080.1	83260938	.	C	T	.	.	MAF_INRAE=2.5
NC_035080.1	83260995	.	G	T	.	.	MAF_USDA=3.333
NC_035080.1	83261025	.	C	G	.	.	MAF_USDA=1.695
NC_035080.1	83261038	.	A	G	.	.	MAF_USDA=4.098
NC_035080.1	83261069	.	C	T	.	.	MAF_USDA=6.557
NC_035080.1	83261073	.	C	G	.	.	MAF_USDA=16.667
NC_035080.1	83261108	.	A	C	.	.	MAF_USDA=27.059
NC_035080.1	83261119	.	G	T	.	.	MAF_USDA=1.639
NC_035080.1	83261130	.	G	A	.	.	MAF_USDA=37.647
NC_035080.1	83261149	.	G	A	.	.	MAF_USDA=1.639
NC_035080.1	83261156	.	C	T	.	.	MAF_USDA=1.639
NC_035080.1	83261184	.	T	G	.	.	MAF_USDA=8.824
NC_035080.1	83261185	.	G	A	.	.	MAF_USDA=1.639
NC_035080.1	83261192	.	A	T	.	.	MAF_USDA=1.639
NC_035080.1	83261194	.	G	A	.	.	MAF_USDA=2.459
NC_035080.1	83261219	.	A	G	.	.	MAF_USDA=14.118
NC_035080.1	83261254	.	T	A	.	.	MAF_USDA=20.588
NC_035080.1	83261267	.	G	T	.	.	MAF_USDA=1.639
NC_035080.1	83261279	.	T	A	.	.	MAF_USDA=43.529
NC_035080.1	83261280	.	C	A	.	.	MAF_USDA=32.353
NC_035080.1	83261281	.	T	C	.	.	MAF_USDA=39.583
NC_035080.1	83262110	.	G	A	.	.	MAF_INRAE=47.368;MAF_USDA=43.75
NC_035080.1	83262284	.	A	G	.	.	MAF_USDA=1.176
NC_035080.1	83262290	.	C	T	.	.	MAF_INRAE=21.053;MAF_USDA=8.235
NC_035080.1	83262311	.	C	A	.	.	MAF_INRAE=5.263;MAF_USDA=22.034
NC_035080.1	83262315	.	C	A	.	.	MAF_USDA=2.083
NC_035080.1	83262397	.	G	A	.	.	MAF_USDA=7.831
NC_035080.1	83262420	.	T	C	.	.	MAF_USDA=22.289
NC_035080.1	83262425	.	T	C	.	.	MAF_USDA=48.78
NC_035080.1	83262431	.	G	A	.	.	MAF_USDA=14.583
NC_035080.1	83262432	.	C	A	.	.	MAF_USDA=12.5
NC_035080.1	83262450	.	T	G	.	.	MAF_USDA=8.333
NC_035080.1	83262716	.	T	G	.	.	MAF_USDA=38.095
NC_035080.1	83262729	.	G	T	.	.	MAF_USDA=2.5
NC_035080.1	83262738	.	A	C	.	.	MAF_USDA=20.482
NC_035080.1	83262740	.	A	T	.	.	MAF_USDA=20.482
NC_035080.1	83262767	.	T	C	.	.	MAF_USDA=14.583
NC_035080.1	83262835	.	C	A	.	.	MAF_INRAE=31.579;MAF_USDA=38.824
NC_035080.1	83262849	.	A	G	.	.	MAF_INRAE=26.316;MAF_USDA=7.647
NC_035080.1	83262853	.	G	A	.	.	MAF_USDA=21.311
NC_035080.1	83262934	.	A	T	.	.	MAF_USDA=23.913
NC_035080.1	83262936	.	A	T	.	.	MAF_USDA=21.739
NC_035080.1	83264721	.	A	C	.	.	MAF_USDA=16.667
NC_035080.1	83264734	.	A	G	.	.	MAF_USDA=16.667
NC_035080.1	83264754	.	T	G	.	.	MAF_USDA=14.583
NC_035080.1	83264776	.	G	T	.	.	MAF_USDA=41.463
NC_035080.1	83265087	.	G	A	.	.	MAF_USDA=1.667
NC_035080.1	83265090	.	T	G	.	.	MAF_USDA=38.095
NC_035080.1	83265108	.	G	T	.	.	MAF_INRAE=26.316;MAF_USDA=21.429
NC_035080.1	83265115	.	G	T	.	.	MAF_USDA=20.833
NC_035080.1	83265120	.	G	C	.	.	MAF_INRAE=26.316;MAF_USDA=17.857
NC_035080.1	83265145	.	C	T	.	.	MAF_USDA=29.167
NC_035080.1	83265153	.	G	A	.	.	MAF_INRAE=5.263;MAF_USDA=12.5
NC_035080.1	83265157	.	T	G	.	.	MAF_USDA=8.333
NC_035080.1	83265167	.	T	A	.	.	MAF_USDA=10.417
NC_035080.1	83265181	.	G	A	.	.	MAF_USDA=16.667
NC_035080.1	83265186	.	A	T	.	.	MAF_INRAE=26.316;MAF_USDA=8.333
NC_035080.1	83265195	.	A	G	.	.	MAF_INRAE=26.316;MAF_USDA=14.583
NC_035080.1	83265214	.	T	G	.	.	MAF_USDA=14.706
NC_035080.1	83265231	.	G	C	.	.	MAF_INRAE=26.316;MAF_USDA=8.235
NC_035080.1	83265267	.	G	A	.	.	MAF_INRAE=22.152;MAF_USDA=40.476
NC_035080.1	83265287	.	C	A	.	.	MAF_INRAE=8.333;MAF_USDA=2.459
NC_035080.1	83265306	.	G	T	.	.	MAF_INRAE=22.785;MAF_USDA=36.471
NC_035080.1	83265325	.	T	C	.	.	MAF_INRAE=15.823;MAF_USDA=32.353
NC_035080.1	83265349	.	A	C	.	.	MAF_INRAE=15.823;MAF_USDA=34.118
NC_035080.1	83265352	.	T	G	.	.	MAF_INRAE=10.833
NC_035080.1	83265361	.	A	T	.	.	MAF_INRAE=1.667;MAF_USDA=1.639
NC_035080.1	83265413	.	A	G	.	.	MAF_INRAE=15.823;MAF_USDA=2.5
NC_035080.1	83265430	.	T	C	.	.	MAF_INRAE=5.263;MAF_USDA=11.176
NC_035080.1	83265447	.	G	T	.	.	MAF_INRAE=15.823;MAF_USDA=34.706
NC_035080.1	83265495	.	G	A	.	.	MAF_INRAE=13.924;MAF_USDA=22.353
NC_035080.1	83265506	.	A	T	.	.	MAF_INRAE=11.392;MAF_USDA=15.294
NC_035080.1	83265523	.	A	G	.	.	MAF_INRAE=15.823;MAF_USDA=34.118
NC_035080.1	83265533	.	G	C	.	.	MAF_INRAE=5.263
NC_035080.1	83265550	.	G	A	.	.	MAF_INRAE=3.333;MAF_USDA=6.471
NC_035080.1	83265568	.	T	A	.	.	MAF_INRAE=1.667;MAF_USDA=2.459
NC_035080.1	83265586	.	T	A	.	.	MAF_INRAE=11.392;MAF_USDA=13.529
NC_035080.1	83265603	.	G	C	.	.	MAF_USDA=6.25
NC_035080.1	83265631	.	C	T	.	.	MAF_INRAE=5.263
NC_035080.1	83265661	.	G	A	.	.	MAF_INRAE=15.823;MAF_USDA=31.765
NC_035080.1	83265662	.	G	A	.	.	MAF_USDA=4.118
NC_035080.1	83265705	.	C	G	.	.	MAF_INRAE=5.263;MAF_USDA=11.176
NC_035080.1	83265740	.	G	T	.	.	MAF_INRAE=8.333;MAF_USDA=3.279
NC_035080.1	83265759	.	T	G	.	.	MAF_INRAE=22.152;MAF_USDA=36.471
NC_035080.1	83265761	.	G	A	.	.	MAF_INRAE=1.667;MAF_USDA=4.098
NC_035080.1	83265762	.	T	A	.	.	MAF_INRAE=1.667;MAF_USDA=4.098
NC_035080.1	83265771	.	T	G	.	.	MAF_INRAE=5.263;MAF_USDA=10.0
NC_035080.1	83265794	.	T	G	.	.	MAF_INRAE=8.333;MAF_USDA=2.459
NC_035080.1	83265821	.	C	T	.	.	MAF_INRAE=8.333;MAF_USDA=2.459
NC_035080.1	83265824	.	A	T	.	.	MAF_USDA=4.098
NC_035080.1	83265838	.	G	C	.	.	MAF_USDA=3.279
NC_035080.1	83265854	.	G	A	.	.	MAF_USDA=2.459
NC_035080.1	83265860	.	A	G	.	.	MAF_USDA=2.459
NC_035080.1	83265865	.	A	C	.	.	MAF_USDA=1.639
NC_035080.1	83265963	.	G	A	.	.	MAF_USDA=7.5
NC_035080.1	83265964	.	A	T	.	.	MAF_INRAE=8.333
NC_035080.1	83266003	.	C	G	.	.	MAF_INRAE=9.167;MAF_USDA=1.667
NC_035080.1	83266023	.	G	A	.	.	MAF_INRAE=9.494;MAF_USDA=3.571
NC_035080.1	83266051	.	G	T	.	.	MAF_USDA=1.667
NC_035080.1	83266060	.	T	G	.	.	MAF_USDA=11.31
NC_035080.1	83266081	.	G	A	.	.	MAF_USDA=2.41
NC_035080.1	83266095	.	C	A	.	.	MAF_INRAE=31.579;MAF_USDA=36.31
NC_035080.1	83266115	.	G	A	.	.	MAF_USDA=3.279
NC_035080.1	83266157	.	C	A	.	.	MAF_INRAE=31.579;MAF_USDA=35.714
NC_035080.1	83266204	.	A	C	.	.	MAF_USDA=4.167
NC_035080.1	83266232	.	C	A	.	.	MAF_USDA=5.952
NC_035080.1	83266247	.	T	G	.	.	MAF_USDA=37.5
NC_035080.1	83266256	.	T	C	.	.	MAF_USDA=8.333
NC_035080.1	83266271	.	G	A	.	.	MAF_USDA=1.695
NC_035080.1	83266290	.	C	T	.	.	MAF_USDA=9.639
NC_035080.1	83268216	.	G	T	.	.	MAF_USDA=2.459
NC_035080.1	83268234	.	T	C	.	.	MAF_USDA=2.353
NC_035080.1	83268252	.	A	G	.	.	MAF_USDA=16.393
NC_035080.1	83268256	.	T	G	.	.	MAF_USDA=1.765
NC_035080.1	83268257	.	A	T	.	.	MAF_USDA=1.765
NC_035080.1	83268258	.	C	G	.	.	MAF_USDA=10.0
NC_035080.1	83268300	.	C	A	.	.	MAF_USDA=16.393
NC_035080.1	83268326	.	A	G	.	.	MAF_USDA=10.588
NC_035080.1	83268329	.	C	T	.	.	MAF_USDA=16.393
NC_035080.1	83268340	.	A	C	.	.	MAF_USDA=10.588
NC_035080.1	83268342	.	A	C	.	.	MAF_USDA=10.588
NC_035080.1	83268435	.	A	T	.	.	MAF_INRAE=24.051;MAF_USDA=30.588
NC_035080.1	83268439	.	G	A	.	.	MAF_USDA=17.213
NC_035080.1	83268459	.	T	G	.	.	MAF_INRAE=10.759;MAF_USDA=4.706
NC_035080.1	83268504	.	G	A	.	.	MAF_USDA=2.459
NC_035080.1	83268507	.	C	T	.	.	MAF_USDA=3.279
NC_035080.1	83268508	.	C	T	.	.	MAF_USDA=2.083
NC_035080.1	83268536	.	A	C	.	.	MAF_USDA=11.765
NC_035080.1	83268574	.	G	A	.	.	MAF_INRAE=2.5
NC_035080.1	83268594	.	A	T	.	.	MAF_USDA=18.033
NC_035080.1	83268633	.	A	G	.	.	MAF_USDA=18.033
NC_035080.1	83268690	.	T	A	.	.	MAF_INRAE=8.861;MAF_USDA=15.882
NC_035080.1	83268700	.	A	G	.	.	MAF_USDA=6.25
NC_035080.1	83268705	.	G	A	.	.	MAF_INRAE=2.5
NC_035080.1	83268713	.	C	T	.	.	MAF_USDA=2.459
NC_035080.1	83268731	.	T	C	.	.	MAF_INRAE=24.051;MAF_USDA=4.706
NC_035080.1	83268791	.	T	G	.	.	MAF_USDA=1.639
NC_035080.1	83268889	.	G	T	.	.	MAF_USDA=18.852
NC_035080.1	83268909	.	C	T	.	.	MAF_USDA=2.941
NC_035080.1	83268984	.	G	A	.	.	MAF_INRAE=46.203;MAF_USDA=47.059
NC_035080.1	83268990	.	C	T	.	.	MAF_USDA=1.639
NC_035080.1	83269005	.	T	C	.	.	MAF_INRAE=11.392;MAF_USDA=15.294
NC_035080.1	83269020	.	A	T	.	.	MAF_USDA=1.639
NC_035080.1	83269061	.	G	A	.	.	MAF_INRAE=11.667;MAF_USDA=4.918
NC_035080.1	83269069	.	G	C	.	.	MAF_INRAE=2.5
NC_035080.1	83269081	.	G	T	.	.	MAF_INRAE=11.667;MAF_USDA=5.0
NC_035080.1	83269136	.	T	C	.	.	MAF_USDA=11.176
NC_035080.1	83269152	.	G	A	.	.	MAF_USDA=1.639
NC_035080.1	83269260	.	G	T	.	.	MAF_INRAE=23.418;MAF_USDA=4.118
NC_035080.1	83269302	.	C	T	.	.	MAF_USDA=1.639
NC_035080.1	83269317	.	C	T	.	.	MAF_INRAE=11.667
NC_035080.1	83269338	.	C	A	.	.	MAF_INRAE=24.051;MAF_USDA=4.706
NC_035080.1	83269340	.	C	A	.	.	MAF_INRAE=2.5;MAF_USDA=14.118
NC_035080.1	83269377	.	T	C	.	.	MAF_USDA=2.459
NC_035080.1	83269410	.	C	T	.	.	MAF_USDA=4.118
NC_035080.1	83269413	.	T	C	.	.	MAF_USDA=1.639
NC_035080.1	83269442	.	A	C	.	.	MAF_INRAE=11.392;MAF_USDA=31.765
NC_035080.1	83269459	.	C	A	.	.	MAF_INRAE=2.5;MAF_USDA=2.941
NC_035080.1	83269479	.	A	G	.	.	MAF_USDA=1.639
NC_035080.1	83269491	.	T	A	.	.	MAF_INRAE=2.5
NC_035080.1	83269528	.	G	T	.	.	MAF_INRAE=24.051;MAF_USDA=4.167
NC_035080.1	83269550	.	G	A	.	.	MAF_INRAE=24.051;MAF_USDA=4.167
NC_035080.1	83269575	.	T	A	.	.	MAF_USDA=11.667
NC_035080.1	83269577	.	C	A	.	.	MAF_USDA=2.083
NC_035080.1	83269600	.	C	G	.	.	MAF_USDA=10.833
NC_035080.1	83269617	.	T	C	.	.	MAF_USDA=11.475
NC_035080.1	83269636	.	C	A	.	.	MAF_USDA=1.639
NC_035080.1	83269654	.	C	T	.	.	MAF_INRAE=44.304;MAF_USDA=27.083
NC_035080.1	83269677	.	C	A	.	.	MAF_INRAE=15.789
NC_035080.1	83269691	.	T	A	.	.	MAF_INRAE=2.5;MAF_USDA=2.941
NC_035080.1	83269744	.	G	T	.	.	MAF_INRAE=2.5;MAF_USDA=4.098
NC_035080.1	83269797	.	A	G	.	.	MAF_INRAE=16.456
NC_035080.1	83269799	.	C	A	.	.	MAF_USDA=1.667
NC_035080.1	83269811	.	G	A	.	.	MAF_USDA=1.667
NC_035080.1	83269814	.	G	A	.	.	MAF_USDA=4.167
NC_035080.1	83269870	.	G	C	.	.	MAF_USDA=1.639
NC_035080.1	83269932	.	G	A	.	.	MAF_INRAE=11.392;MAF_USDA=24.118
NC_035080.1	83269946	.	G	C	.	.	MAF_USDA=4.167
NC_035080.1	83269970	.	T	C	.	.	MAF_INRAE=9.494;MAF_USDA=14.706
NC_035080.1	83269992	.	G	C	.	.	MAF_INRAE=6.329;MAF_USDA=2.083
NC_035080.1	83269993	.	G	T	.	.	MAF_INRAE=3.333;MAF_USDA=2.083
NC_035080.1	83269997	.	G	A	.	.	MAF_USDA=8.333
NC_035080.1	83270075	.	G	A	.	.	MAF_INRAE=11.392
NC_035080.1	83270096	.	T	C	.	.	MAF_USDA=1.639
NC_035080.1	83270138	.	C	T	.	.	MAF_USDA=2.083
NC_035080.1	83270139	.	G	A	.	.	MAF_INRAE=30.38;MAF_USDA=19.412
NC_035080.1	83270165	.	T	C	.	.	MAF_INRAE=21.519;MAF_USDA=16.471
NC_035080.1	83270187	.	C	G	.	.	MAF_USDA=1.639
NC_035080.1	83270210	.	A	T	.	.	MAF_INRAE=34.167;MAF_USDA=14.583
NC_035080.1	83270227	.	A	C	.	.	MAF_INRAE=9.494;MAF_USDA=5.294
NC_035080.1	83270285	.	T	C	.	.	MAF_INRAE=36.842;MAF_USDA=44.118
NC_035080.1	83270322	.	T	G	.	.	MAF_USDA=14.118
NC_035080.1	83270349	.	C	G	.	.	MAF_USDA=24.706
NC_035080.1	83270359	.	T	G	.	.	MAF_USDA=31.176
NC_035080.1	83270401	.	C	T	.	.	MAF_USDA=4.348
NC_035080.1	83271900	.	T	A	.	.	MAF_USDA=9.091
NC_035080.1	83271911	.	A	G	.	.	MAF_USDA=10.87
NC_035080.1	83271915	.	A	C	.	.	MAF_USDA=34.783
NC_035080.1	83271945	.	A	T	.	.	MAF_USDA=1.639
NC_035080.1	83271948	.	T	C	.	.	MAF_USDA=6.25
NC_035080.1	83271974	.	C	T	.	.	MAF_INRAE=2.632;MAF_USDA=18.235
NC_035080.1	83271975	.	G	T	.	.	MAF_USDA=4.167
NC_035080.1	83272000	.	T	A	.	.	MAF_INRAE=15.789;MAF_USDA=18.235
NC_035080.1	83272003	.	T	C	.	.	MAF_USDA=5.738
NC_035080.1	83272005	.	C	G	.	.	MAF_USDA=2.459
NC_035080.1	83272017	.	C	A	.	.	MAF_INRAE=21.053;MAF_USDA=21.176
NC_035080.1	83272027	.	T	C	.	.	MAF_INRAE=18.421;MAF_USDA=23.529
NC_035080.1	83272049	.	T	C	.	.	MAF_USDA=2.459
NC_035080.1	83272056	.	A	G	.	.	MAF_USDA=1.639
NC_035080.1	83272078	.	C	T	.	.	MAF_USDA=8.824
NC_035080.1	83272079	.	C	T	.	.	MAF_INRAE=36.842;MAF_USDA=42.941
NC_035080.1	83272107	.	G	T	.	.	MAF_INRAE=2.632;MAF_USDA=45.833
NC_035080.1	83272112	.	C	T	.	.	MAF_INRAE=2.632
NC_035080.1	83272113	.	A	C	.	.	MAF_USDA=6.25
NC_035080.1	83272130	.	G	A	.	.	MAF_USDA=1.639
NC_035080.1	83272160	.	C	A	.	.	MAF_INRAE=2.5;MAF_USDA=4.098
NC_035080.1	83272182	.	A	G	.	.	MAF_INRAE=48.734;MAF_USDA=27.647
NC_035080.1	83272183	.	C	A	.	.	MAF_USDA=4.098
NC_035080.1	83272206	.	T	C	.	.	MAF_USDA=6.25
NC_035080.1	83272217	.	C	A	.	.	MAF_USDA=6.25
NC_035080.1	83272232	.	A	G	.	.	MAF_USDA=6.25
NC_035080.1	83272234	.	C	T	.	.	MAF_USDA=6.25
NC_035080.1	83272239	.	A	T	.	.	MAF_INRAE=24.167;MAF_USDA=15.882
NC_035080.1	83272245	.	C	T	.	.	MAF_USDA=6.25
NC_035080.1	83272317	.	G	C	.	.	MAF_USDA=6.25
NC_035080.1	83272357	.	T	G	.	.	MAF_INRAE=13.333;MAF_USDA=2.083
NC_035080.1	83272372	.	A	G	.	.	MAF_USDA=2.459
NC_035080.1	83272443	.	G	A	.	.	MAF_USDA=2.083
NC_035080.1	83272474	.	A	C	.	.	MAF_INRAE=20.886;MAF_USDA=11.176
NC_035080.1	83272477	.	A	G	.	.	MAF_USDA=2.083
NC_035080.1	83272511	.	A	G	.	.	MAF_INRAE=24.167;MAF_USDA=6.25
NC_035080.1	83272513	.	G	A	.	.	MAF_INRAE=22.5
NC_035080.1	83272533	.	T	C	.	.	MAF_INRAE=34.177
NC_035080.1	83272535	.	A	C	.	.	MAF_USDA=1.639
NC_035080.1	83272544	.	A	G	.	.	MAF_USDA=2.083
NC_035080.1	83272546	.	G	A	.	.	MAF_INRAE=2.5;MAF_USDA=2.5
NC_035080.1	83272552	.	C	T	.	.	MAF_USDA=1.639
NC_035080.1	83272556	.	A	G	.	.	MAF_INRAE=10.0;MAF_USDA=7.377
NC_035080.1	83272562	.	A	C	.	.	MAF_INRAE=8.333
NC_035080.1	83272574	.	G	T	.	.	MAF_INRAE=14.167;MAF_USDA=8.197
NC_035080.1	83272636	.	A	C	.	.	MAF_USDA=6.471
NC_035080.1	83272661	.	G	A	.	.	MAF_INRAE=24.684;MAF_USDA=23.529
NC_035080.1	83272670	.	A	T	.	.	MAF_USDA=12.5
NC_035080.1	83272672	.	T	C	.	.	MAF_USDA=3.279
NC_035080.1	83272686	.	A	T	.	.	MAF_INRAE=4.167
NC_035080.1	83272698	.	G	A	.	.	MAF_USDA=1.639
NC_035080.1	83272754	.	A	T	.	.	MAF_USDA=3.279
NC_035080.1	83272812	.	T	C	.	.	MAF_USDA=10.843
NC_035080.1	83272840	.	G	A	.	.	MAF_INRAE=10.833;MAF_USDA=2.941
NC_035080.1	83272848	.	A	T	.	.	MAF_INRAE=39.873;MAF_USDA=33.529
NC_035080.1	83272857	.	C	T	.	.	MAF_INRAE=39.873;MAF_USDA=34.118
NC_035080.1	83272860	.	C	T	.	.	MAF_INRAE=39.241;MAF_USDA=29.412
NC_035080.1	83272869	.	C	A	.	.	MAF_INRAE=39.873;MAF_USDA=34.118
NC_035080.1	83272918	.	A	G	.	.	MAF_INRAE=4.167
NC_035080.1	83272945	.	A	C	.	.	MAF_USDA=11.176
NC_035080.1	83272948	.	T	A	.	.	MAF_USDA=1.639
NC_035080.1	83272953	.	C	T	.	.	MAF_USDA=10.588
NC_035080.1	83272954	.	C	T	.	.	MAF_USDA=6.471
NC_035080.1	83272955	.	C	G	.	.	MAF_USDA=11.765
NC_035080.1	83272971	.	TCTCCTGGGG	TCTCCTGGGA	.	.	MAF_USDA=2.083
NC_035080.1	83272980	.	G	A	.	.	MAF_INRAE=3.333;MAF_USDA=13.115
NC_035080.1	83272986	.	G	T	.	.	MAF_USDA=3.279
NC_035080.1	83273000	.	T	G	.	.	MAF_USDA=2.083
NC_035080.1	83273015	.	T	G	.	.	MAF_INRAE=15.823;MAF_USDA=4.098
NC_035080.1	83273019	.	G	A	.	.	MAF_INRAE=37.342;MAF_USDA=10.417
NC_035080.1	83273047	.	T	A	.	.	MAF_INRAE=44.304;MAF_USDA=41.176
NC_035080.1	83273058	.	G	T	.	.	MAF_USDA=1.639
NC_035080.1	83273064	.	G	A	.	.	MAF_USDA=4.918
NC_035080.1	83273073	.	C	T	.	.	MAF_USDA=3.279
NC_035080.1	83273118	.	A	G	.	.	MAF_INRAE=3.333
NC_035080.1	83273121	.	A	G	.	.	MAF_USDA=3.279
NC_035080.1	83273133	.	C	A	.	.	MAF_INRAE=4.167
NC_035080.1	83273134	.	G	A	.	.	MAF_INRAE=37.975;MAF_USDA=22.353
NC_035080.1	83273144	.	A	G	.	.	MAF_INRAE=38.608;MAF_USDA=31.765
NC_035080.1	83273176	.	G	A	.	.	MAF_INRAE=39.241;MAF_USDA=32.143
NC_035080.1	83273203	.	G	A	.	.	MAF_USDA=6.548
NC_035080.1	83273229	.	C	T	.	.	MAF_INRAE=10.833;MAF_USDA=3.529
NC_035080.1	83273244	.	C	A	.	.	MAF_USDA=3.279
NC_035080.1	83273245	.	A	G	.	.	MAF_INRAE=37.975;MAF_USDA=21.176
NC_035080.1	83273265	.	T	C	.	.	MAF_INRAE=37.975;MAF_USDA=23.529
NC_035080.1	83273278	.	C	T	.	.	MAF_USDA=6.25
NC_035080.1	83273296	.	G	A	.	.	MAF_INRAE=8.333;MAF_USDA=3.529
NC_035080.1	83273299	.	C	T	.	.	MAF_USDA=4.098
NC_035080.1	83273308	.	A	G	.	.	MAF_USDA=10.417
NC_035080.1	83273311	.	T	G	.	.	MAF_USDA=3.279
NC_035080.1	83273317	.	T	C	.	.	MAF_USDA=2.459
NC_035080.1	83273338	.	T	C	.	.	MAF_USDA=4.167
NC_035080.1	83273345	.	G	A	.	.	MAF_USDA=4.098
NC_035080.1	83273357	.	G	A	.	.	MAF_INRAE=35.443;MAF_USDA=20.0
NC_035080.1	83273370	.	C	T	.	.	MAF_USDA=6.557
NC_035080.1	83273379	.	G	A	.	.	MAF_INRAE=7.5
NC_035080.1	83273380	.	G	A	.	.	MAF_INRAE=7.5
NC_035080.1	83273387	.	T	G	.	.	MAF_USDA=4.918
NC_035080.1	83273393	.	T	A	.	.	MAF_USDA=1.639
NC_035080.1	83273397	.	T	C	.	.	MAF_USDA=1.639
NC_035080.1	83273402	.	C	T	.	.	MAF_INRAE=15.823;MAF_USDA=3.529
NC_035080.1	83273419	.	C	T	.	.	MAF_INRAE=6.962;MAF_USDA=12.941
NC_035080.1	83273450	.	A	C	.	.	MAF_USDA=7.377
NC_035080.1	83273459	.	A	T	.	.	MAF_USDA=8.197
NC_035080.1	83273483	.	T	G	.	.	MAF_INRAE=8.861;MAF_USDA=4.167
NC_035080.1	83273498	.	A	C	.	.	MAF_USDA=8.475
NC_035080.1	83273508	.	A	C	.	.	MAF_USDA=23.214
NC_035080.1	83273524	.	T	G	.	.	MAF_USDA=19.643
NC_035080.1	83273543	.	C	G	.	.	MAF_USDA=6.78
NC_035080.1	83273578	.	G	A	.	.	MAF_USDA=2.083
NC_035080.1	83273600	.	C	G	.	.	MAF_USDA=2.083
NC_035080.1	83273621	.	T	C	.	.	MAF_INRAE=50.0;MAF_USDA=6.25
NC_035080.1	83273628	.	G	A	.	.	MAF_INRAE=38.333;MAF_USDA=10.417
NC_035080.1	83273667	.	A	G	.	.	MAF_INRAE=36.667;MAF_USDA=20.732
NC_035080.1	83273671	.	G	C	.	.	MAF_INRAE=49.167;MAF_USDA=25.61
NC_035080.1	83273730	.	A	G	.	.	MAF_USDA=3.333
NC_035080.1	83273739	.	C	A	.	.	MAF_INRAE=15.19;MAF_USDA=3.333
NC_035080.1	83273754	.	C	T	.	.	MAF_INRAE=17.089;MAF_USDA=2.976
NC_035080.1	83273763	.	A	T	.	.	MAF_INRAE=37.342;MAF_USDA=16.667
NC_035080.1	83273817	.	T	G	.	.	MAF_INRAE=16.456;MAF_USDA=4.819
NC_035080.1	83273820	.	A	G	.	.	MAF_INRAE=13.333;MAF_USDA=4.237
NC_035080.1	83273854	.	A	G	.	.	MAF_INRAE=9.494;MAF_USDA=10.843
NC_035080.1	83273862	.	C	T	.	.	MAF_INRAE=36.709;MAF_USDA=18.072
NC_035080.1	83273883	.	A	C	.	.	MAF_USDA=1.695
NC_035080.1	83273988	.	G	T	.	.	MAF_INRAE=44.167;MAF_USDA=17.47
NC_035080.1	83273993	.	G	T	.	.	MAF_INRAE=13.333;MAF_USDA=3.614
NC_035080.1	83274005	.	T	C	.	.	MAF_USDA=1.695
NC_035080.1	83274065	.	C	T	.	.	MAF_INRAE=10.833;MAF_USDA=2.41
NC_035080.1	83274070	.	T	C	.	.	MAF_INRAE=42.5;MAF_USDA=29.518
NC_035080.1	83274177	.	T	C	.	.	MAF_INRAE=13.333;MAF_USDA=17.47
NC_035080.1	83274183	.	G	A	.	.	MAF_INRAE=16.456;MAF_USDA=5.422
NC_035080.1	83274257	.	T	C	.	.	MAF_USDA=1.639
NC_035080.1	83274264	.	G	T	.	.	MAF_USDA=1.639
NC_035080.1	83274269	.	T	G	.	.	MAF_INRAE=39.241;MAF_USDA=18.235
NC_035080.1	83274274	.	C	T	.	.	MAF_INRAE=14.557;MAF_USDA=35.882
NC_035080.1	83274297	.	T	A	.	.	MAF_INRAE=45.57;MAF_USDA=31.176
NC_035080.1	83274322	.	A	T	.	.	MAF_USDA=1.639
NC_035080.1	83274327	.	T	C	.	.	MAF_USDA=8.197
NC_035080.1	83274346	.	G	A	.	.	MAF_INRAE=5.833
NC_035080.1	83274363	.	T	C	.	.	MAF_INRAE=39.873;MAF_USDA=2.083
NC_035080.1	83274377	.	G	A	.	.	MAF_INRAE=39.241;MAF_USDA=2.174
NC_035080.1	83274383	.	A	G	.	.	MAF_INRAE=2.5
NC_035080.1	83274385	.	C	T	.	.	MAF_INRAE=6.667;MAF_USDA=10.417
NC_035080.1	83274386	.	A	T	.	.	MAF_INRAE=2.5
NC_035080.1	83274396	.	G	T	.	.	MAF_USDA=8.333
NC_035080.1	83274402	.	A	T	.	.	MAF_USDA=8.333
NC_035080.1	83274405	.	T	A	.	.	MAF_USDA=8.333
NC_035080.1	83274410	.	C	T	.	.	MAF_USDA=1.667
NC_035080.1	83274465	.	C	T	.	.	MAF_INRAE=9.167;MAF_USDA=2.353
NC_035080.1	83274495	.	C	T	.	.	MAF_INRAE=13.333;MAF_USDA=6.25
NC_035080.1	83274559	.	C	T	.	.	MAF_USDA=1.639
NC_035080.1	83274568	.	A	T	.	.	MAF_INRAE=5.696;MAF_USDA=3.529
NC_035080.1	83274577	.	C	T	.	.	MAF_USDA=1.639
NC_035080.1	83274588	.	C	T	.	.	MAF_INRAE=39.241;MAF_USDA=20.0
NC_035080.1	83274601	.	T	C	.	.	MAF_INRAE=45.57;MAF_USDA=22.353
NC_035080.1	83274645	.	T	G	.	.	MAF_USDA=1.639
NC_035080.1	83274647	.	C	A	.	.	MAF_USDA=1.639
NC_035080.1	83274663	.	A	T	.	.	MAF_INRAE=17.722;MAF_USDA=9.016
NC_035080.1	83274684	.	C	T	.	.	MAF_INRAE=15.823;MAF_USDA=4.118
NC_035080.1	83274694	.	G	T	.	.	MAF_INRAE=17.722;MAF_USDA=9.016
NC_035080.1	83274755	.	C	T	.	.	MAF_USDA=1.639
NC_035080.1	83274789	.	A	G	.	.	MAF_INRAE=17.722;MAF_USDA=9.016
NC_035080.1	83274831	.	T	G	.	.	MAF_INRAE=5.263
NC_035080.1	83274838	.	T	C	.	.	MAF_INRAE=49.367;MAF_USDA=21.765
NC_035080.1	83274851	.	G	A	.	.	MAF_INRAE=43.333;MAF_USDA=18.824
NC_035080.1	83274855	.	G	A	.	.	MAF_INRAE=43.333;MAF_USDA=18.824
NC_035080.1	83274863	.	TCCCCCA	TCCCCCT	.	.	MAF_USDA=10.417
NC_035080.1	83274869	.	A	T	.	.	MAF_INRAE=40.833;MAF_USDA=24.167
NC_035080.1	83274874	.	T	A	.	.	MAF_INRAE=42.405;MAF_USDA=24.706
NC_035080.1	83274888	.	T	G	.	.	MAF_INRAE=4.167
NC_035080.1	83274898	.	T	C	.	.	MAF_INRAE=50.0;MAF_USDA=23.81
NC_035080.1	83274937	.	T	C	.	.	MAF_INRAE=1.667
NC_035080.1	83274981	.	G	T	.	.	MAF_INRAE=26.316
NC_035080.1	83275031	.	T	A	.	.	MAF_USDA=20.833
NC_035080.1	83275054	.	T	C	.	.	MAF_INRAE=6.329;MAF_USDA=18.902
NC_035080.1	83275084	.	C	T	.	.	MAF_USDA=2.542
NC_035080.1	83275103	.	A	T	.	.	MAF_INRAE=15.19;MAF_USDA=8.235
NC_035080.1	83275138	.	A	G	.	.	MAF_INRAE=10.833;MAF_USDA=4.167
NC_035080.1	83275149	.	C	A	.	.	MAF_INRAE=40.506;MAF_USDA=44.048
NC_035080.1	83275188	.	G	A	.	.	MAF_USDA=18.75
NC_035080.1	83275205	.	A	T	.	.	MAF_USDA=1.667
NC_035080.1	83275222	.	T	A	.	.	MAF_USDA=13.529
NC_035080.1	83275239	.	T	G	.	.	MAF_USDA=4.167
NC_035080.1	83275269	.	A	T	.	.	MAF_INRAE=2.5
NC_035080.1	83275276	.	G	T	.	.	MAF_INRAE=1.667
NC_035080.1	83275282	.	G	A	.	.	MAF_INRAE=1.667
NC_035080.1	83275298	.	G	A	.	.	MAF_INRAE=16.456;MAF_USDA=7.647
NC_035080.1	83275333	.	G	T	.	.	MAF_USDA=1.639
NC_035080.1	83275357	.	T	A	.	.	MAF_INRAE=29.747;MAF_USDA=31.176
NC_035080.1	83275412	.	C	T	.	.	MAF_USDA=2.083
NC_035080.1	83275428	.	G	A	.	.	MAF_USDA=1.639
NC_035080.1	83275447	.	A	G	.	.	MAF_INRAE=11.667;MAF_USDA=2.353
NC_035080.1	83275462	.	C	T	.	.	MAF_INRAE=16.456;MAF_USDA=6.557
NC_035080.1	83275508	.	C	T	.	.	MAF_INRAE=15.823;MAF_USDA=4.118
NC_035080.1	83275543	.	A	T	.	.	MAF_INRAE=31.646;MAF_USDA=30.588
NC_035080.1	83275591	.	G	T	.	.	MAF_INRAE=13.924;MAF_USDA=5.294
NC_035080.1	83275595	.	T	G	.	.	MAF_USDA=2.459
NC_035080.1	83275613	.	C	T	.	.	MAF_INRAE=9.494;MAF_USDA=6.471
NC_035080.1	83275630	.	T	G	.	.	MAF_INRAE=25.949;MAF_USDA=16.471
NC_035080.1	83275640	.	T	C	.	.	MAF_INRAE=14.557;MAF_USDA=5.738
NC_035080.1	83275670	.	C	T	.	.	MAF_INRAE=12.025;MAF_USDA=5.882
NC_035080.1	83275695	.	T	C	.	.	MAF_USDA=2.976
NC_035080.1	83275711	.	A	C	.	.	MAF_INRAE=8.861;MAF_USDA=7.647
NC_035080.1	83275758	.	A	C	.	.	MAF_INRAE=41.772;MAF_USDA=22.941
NC_035080.1	83275789	.	C	T	.	.	MAF_USDA=1.639
NC_035080.1	83275843	.	G	A	.	.	MAF_USDA=4.918
NC_035080.1	83275879	.	C	A	.	.	MAF_USDA=2.381
NC_035080.1	83275889	.	C	T	.	.	MAF_USDA=2.5
NC_035080.1	83275926	.	C	A	.	.	MAF_USDA=29.167
NC_035080.1	83275927	.	A	C	.	.	MAF_USDA=29.167
NC_035080.1	83277084	.	C	G	.	.	MAF_INRAE=4.167
NC_035080.1	83277086	.	A	G	.	.	MAF_INRAE=3.333
NC_035080.1	83277204	.	G	C	.	.	MAF_USDA=5.294
NC_035080.1	83277207	.	A	G	.	.	MAF_USDA=8.235
NC_035080.1	83277211	.	G	A	.	.	MAF_USDA=5.294
NC_035080.1	83277214	.	T	C	.	.	MAF_INRAE=15.0;MAF_USDA=10.0
NC_035080.1	83277260	.	C	T	.	.	MAF_INRAE=15.789;MAF_USDA=13.529
NC_035080.1	83277262	.	G	A	.	.	MAF_USDA=20.0
NC_035080.1	83277281	.	C	A	.	.	MAF_INRAE=39.474;MAF_USDA=20.588
NC_035080.1	83277284	.	A	C	.	.	MAF_INRAE=11.667;MAF_USDA=1.765
NC_035080.1	83277291	.	G	T	.	.	MAF_USDA=1.176
NC_035080.1	83277315	.	G	A	.	.	MAF_USDA=18.75
NC_035080.1	83277328	.	T	A	.	.	MAF_INRAE=10.0;MAF_USDA=2.353
NC_035080.1	83277366	.	G	A	.	.	MAF_INRAE=15.823;MAF_USDA=4.706
NC_035080.1	83277386	.	C	T	.	.	MAF_INRAE=15.19;MAF_USDA=3.529
NC_035080.1	83277404	.	T	G	.	.	MAF_INRAE=2.5;MAF_USDA=5.738
NC_035080.1	83277415	.	G	T	.	.	MAF_INRAE=2.5;MAF_USDA=4.098
NC_035080.1	83277465	.	C	A	.	.	MAF_USDA=3.279
NC_035080.1	83277491	.	A	C	.	.	MAF_INRAE=29.747;MAF_USDA=8.824
NC_035080.1	83277496	.	T	C	.	.	MAF_USDA=7.377
NC_035080.1	83277538	.	G	C	.	.	MAF_USDA=1.639
NC_035080.1	83277550	.	T	C	.	.	MAF_INRAE=5.0;MAF_USDA=20.833
NC_035080.1	83277604	.	C	T	.	.	MAF_USDA=3.279
NC_035080.1	83277606	.	G	A	.	.	MAF_INRAE=34.81;MAF_USDA=45.294
NC_035080.1	83277651	.	G	A	.	.	MAF_USDA=3.279
NC_035080.1	83277653	.	C	T	.	.	MAF_USDA=3.279
NC_035080.1	83277681	.	C	T	.	.	MAF_USDA=21.176
NC_035080.1	83277688	.	A	C	.	.	MAF_USDA=2.459
NC_035080.1	83277689	.	T	C	.	.	MAF_USDA=4.098
NC_035080.1	83277696	.	T	A	.	.	MAF_USDA=5.294
NC_035080.1	83277740	.	C	T	.	.	MAF_USDA=9.412
NC_035080.1	83277757	.	A	T	.	.	MAF_USDA=12.5
NC_035080.1	83277783	.	T	C	.	.	MAF_USDA=10.417
NC_035080.1	83277787	.	T	G	.	.	MAF_USDA=2.459
NC_035080.1	83277806	.	A	G	.	.	MAF_USDA=4.098
NC_035080.1	83277807	.	G	T	.	.	MAF_USDA=3.279
NC_035080.1	83277819	.	A	G	.	.	MAF_USDA=29.412
NC_035080.1	83277820	.	T	A	.	.	MAF_USDA=30.0
NC_035080.1	83277834	.	C	A,*	.	.	MAF_INRAE=5.263
NC_035080.1	83277837	.	G	A	.	.	MAF_USDA=15.294
NC_035080.1	83277847	.	C	T	.	.	MAF_USDA=35.882
NC_035080.1	83277857	.	A	T	.	.	MAF_USDA=4.098
NC_035080.1	83277858	.	A	T	.	.	MAF_USDA=38.235
NC_035080.1	83277870	.	T	C	.	.	MAF_USDA=50.0
NC_035080.1	83277961	.	G	C	.	.	MAF_INRAE=1.899
NC_035080.1	83277971	.	C	T	.	.	MAF_INRAE=4.43
NC_035080.1	83279856	.	C	A	.	.	MAF_USDA=16.667
NC_035080.1	83279861	.	T	A	.	.	MAF_USDA=4.098
NC_035080.1	83279862	.	G	T	.	.	MAF_USDA=4.098
NC_035080.1	83279871	.	G	A	.	.	MAF_USDA=41.667
NC_035080.1	83279906	.	T	A	.	.	MAF_USDA=5.294
NC_035080.1	83279923	.	A	G	.	.	MAF_USDA=3.279
NC_035080.1	83279945	.	T	G	.	.	MAF_INRAE=26.316;MAF_USDA=6.471
NC_035080.1	83279946	.	A	G	.	.	MAF_INRAE=10.526;MAF_USDA=35.882
NC_035080.1	83279971	.	G	A	.	.	MAF_INRAE=10.526;MAF_USDA=32.143
NC_035080.1	83279999	.	A	T	.	.	MAF_USDA=3.279
NC_035080.1	83280001	.	C	A	.	.	MAF_USDA=4.098
NC_035080.1	83280024	.	T	A	.	.	MAF_USDA=6.25
NC_035080.1	83280026	.	A	C	.	.	MAF_USDA=6.25
NC_035080.1	83280027	.	A	T	.	.	MAF_USDA=6.25
NC_035080.1	83280059	.	C	A	.	.	MAF_USDA=23.529
NC_035080.1	83280062	.	A	T	.	.	MAF_USDA=4.918
NC_035080.1	83280092	.	G	A	.	.	MAF_USDA=9.016
NC_035080.1	83280096	.	T	G	.	.	MAF_USDA=2.459
NC_035080.1	83280107	.	T	C	.	.	MAF_USDA=8.235
NC_035080.1	83280109	.	C	T	.	.	MAF_USDA=2.459
NC_035080.1	83280110	.	G	A	.	.	MAF_USDA=4.706
NC_035080.1	83280112	.	T	C,A	.	.	MAF_INRAE=5.263;MAF_USDA=1.639
NC_035080.1	83280121	.	T	A	.	.	MAF_USDA=49.405
NC_035080.1	83280126	.	A	C	.	.	MAF_USDA=47.024
NC_035080.1	83280134	.	T	G	.	.	MAF_USDA=39.286
NC_035080.1	83280409	.	C	G	.	.	MAF_USDA=6.25
NC_035080.1	83280434	.	A	G	.	.	MAF_USDA=46.429
NC_035080.1	83280441	.	G	A	.	.	MAF_USDA=46.429
NC_035080.1	83280457	.	A	T	.	.	MAF_USDA=27.381
NC_035080.1	83280495	.	T	C	.	.	MAF_USDA=49.405
NC_035080.1	83280530	.	T	A	.	.	MAF_USDA=4.167
NC_035080.1	83280582	.	G	T	.	.	MAF_USDA=2.459
NC_035080.1	83280626	.	C	A	.	.	MAF_INRAE=5.263;MAF_USDA=7.377
NC_035080.1	83280654	.	A	T	.	.	MAF_INRAE=5.263;MAF_USDA=6.557
NC_035080.1	83280656	.	C	T	.	.	MAF_USDA=5.738
NC_035080.1	83280670	.	A	G	.	.	MAF_INRAE=5.263;MAF_USDA=5.738
NC_035080.1	83280671	.	C	T	.	.	MAF_USDA=5.738
NC_035080.1	83280710	.	A	T	.	.	MAF_USDA=4.918
NC_035080.1	83280727	.	T	C	.	.	MAF_USDA=4.918
NC_035080.1	83280736	.	A	C	.	.	MAF_USDA=1.639
NC_035080.1	83280782	.	G	T	.	.	MAF_USDA=4.167
NC_035080.1	83280795	.	C	T	.	.	MAF_USDA=6.667
NC_035080.1	83280826	.	C	A	.	.	MAF_USDA=16.667
NC_035080.1	83281875	.	T	G	.	.	MAF_USDA=25.0
NC_035080.1	83281886	.	A	C	.	.	MAF_USDA=4.167
NC_035080.1	83281887	.	A	C	.	.	MAF_USDA=39.583
NC_035080.1	83281900	.	T	A	.	.	MAF_USDA=22.917
NC_035080.1	83281905	.	G	T	.	.	MAF_USDA=2.083
NC_035080.1	83281920	.	A	T	.	.	MAF_USDA=14.583
NC_035080.1	83282065	.	C	T	.	.	MAF_USDA=11.017
NC_035080.1	83282081	.	G	T	.	.	MAF_USDA=16.667
NC_035080.1	83282090	.	C	T	.	.	MAF_USDA=11.905
NC_035080.1	83282096	.	A	C	.	.	MAF_USDA=6.548
NC_035080.1	83282099	.	A	T	.	.	MAF_USDA=6.25
NC_035080.1	83282111	.	G	T	.	.	MAF_USDA=37.647
NC_035080.1	83282112	.	T	G	.	.	MAF_USDA=44.706
NC_035080.1	83282141	.	G	A	.	.	MAF_INRAE=5.263
NC_035080.1	83282156	.	T	A	.	.	MAF_USDA=14.583
NC_035080.1	83282157	.	T	A	.	.	MAF_USDA=41.071
NC_035080.1	83282211	.	C	T	.	.	MAF_INRAE=4.43;MAF_USDA=7.059
NC_035080.1	83282312	.	A	C	.	.	MAF_INRAE=43.671;MAF_USDA=30.588
NC_035080.1	83282351	.	C	T	.	.	MAF_INRAE=5.063;MAF_USDA=7.377
NC_035080.1	83282353	.	G	A	.	.	MAF_INRAE=12.658;MAF_USDA=35.294
NC_035080.1	83282384	.	A	T	.	.	MAF_INRAE=12.025;MAF_USDA=20.0
NC_035080.1	83282406	.	G	T	.	.	MAF_INRAE=20.253;MAF_USDA=40.0
NC_035080.1	83282454	.	G	A	.	.	MAF_USDA=1.639
NC_035080.1	83282491	.	G	T	.	.	MAF_INRAE=8.333
NC_035080.1	83282498	.	C	T	.	.	MAF_INRAE=17.722;MAF_USDA=26.471
NC_035080.1	83282518	.	A	C	.	.	MAF_INRAE=9.494;MAF_USDA=4.118
NC_035080.1	83282545	.	A	T	.	.	MAF_USDA=3.279
NC_035080.1	83282632	.	C	T	.	.	MAF_INRAE=1.667
NC_035080.1	83282767	.	G	T	.	.	MAF_INRAE=5.063;MAF_USDA=5.738
NC_035080.1	83282797	.	C	T	.	.	MAF_USDA=2.459
NC_035080.1	83282819	.	C	T	.	.	MAF_USDA=1.639
NC_035080.1	83282831	.	G	A	.	.	MAF_INRAE=10.759;MAF_USDA=14.706
NC_035080.1	83282843	.	A	G	.	.	MAF_INRAE=1.667;MAF_USDA=4.706
NC_035080.1	83282910	.	G	T	.	.	MAF_INRAE=31.646;MAF_USDA=32.941
NC_035080.1	83282916	.	G	A	.	.	MAF_INRAE=6.962;MAF_USDA=14.754
NC_035080.1	83282971	.	C	T	.	.	MAF_INRAE=1.667;MAF_USDA=10.588
NC_035080.1	83282972	.	G	A	.	.	MAF_INRAE=1.667;MAF_USDA=10.588
NC_035080.1	83282997	.	A	C	.	.	MAF_USDA=3.279
NC_035080.1	83283018	.	T	G	.	.	MAF_USDA=1.639
NC_035080.1	83283040	.	A	C	.	.	MAF_USDA=1.639
NC_035080.1	83283058	.	G	T	.	.	MAF_USDA=1.639
NC_035080.1	83283063	.	G	T	.	.	MAF_INRAE=6.962;MAF_USDA=13.115
NC_035080.1	83283076	.	A	T	.	.	MAF_INRAE=6.962;MAF_USDA=13.115
NC_035080.1	83283106	.	C	T	.	.	MAF_INRAE=6.962;MAF_USDA=13.934
NC_035080.1	83283107	.	C	T	.	.	MAF_INRAE=5.063
NC_035080.1	83283115	.	T	C	.	.	MAF_INRAE=11.392;MAF_USDA=30.0
NC_035080.1	83283119	.	A	T	.	.	MAF_USDA=3.279
NC_035080.1	83283123	.	T	C	.	.	MAF_INRAE=10.127;MAF_USDA=12.353
NC_035080.1	83283166	.	T	C	.	.	MAF_INRAE=10.127;MAF_USDA=7.143
NC_035080.1	83283178	.	G	T	.	.	MAF_INRAE=18.354;MAF_USDA=37.059
NC_035080.1	83283286	.	T	A	.	.	MAF_USDA=1.639
NC_035080.1	83283337	.	C	T	.	.	MAF_INRAE=4.43;MAF_USDA=2.459
NC_035080.1	83283355	.	T	C	.	.	MAF_INRAE=10.127;MAF_USDA=13.095
NC_035080.1	83283407	.	T	C	.	.	MAF_USDA=1.639
NC_035080.1	83283414	.	T	A	.	.	MAF_INRAE=16.456;MAF_USDA=24.118
NC_035080.1	83283454	.	T	C	.	.	MAF_USDA=9.524
NC_035080.1	83283503	.	C	T	.	.	MAF_USDA=14.167
NC_035080.1	83283512	.	G	A	.	.	MAF_INRAE=5.833;MAF_USDA=11.905
NC_035080.1	83283569	.	G	A	.	.	MAF_INRAE=10.127;MAF_USDA=14.118
NC_035080.1	83283644	.	G	T	.	.	MAF_INRAE=1.667;MAF_USDA=9.412
NC_035080.1	83283647	.	G	C	.	.	MAF_INRAE=34.167;MAF_USDA=25.294
NC_035080.1	83283715	.	C	T	.	.	MAF_INRAE=18.987;MAF_USDA=50.0
NC_035080.1	83283751	.	T	C	.	.	MAF_INRAE=6.962;MAF_USDA=13.934
NC_035080.1	83283780	.	C	G	.	.	MAF_INRAE=5.063;MAF_USDA=7.059
NC_035080.1	83283790	.	T	A	.	.	MAF_INRAE=8.228;MAF_USDA=5.882
NC_035080.1	83283799	.	T	C	.	.	MAF_INRAE=9.494;MAF_USDA=14.706
NC_035080.1	83283819	.	A	G	.	.	MAF_USDA=2.459
NC_035080.1	83283822	.	G	C	.	.	MAF_INRAE=5.063;MAF_USDA=6.25
NC_035080.1	83283887	.	T	G	.	.	MAF_INRAE=5.263;MAF_USDA=4.918
NC_035080.1	83283909	.	C	T	.	.	MAF_USDA=3.279
NC_035080.1	83283962	.	G	T	.	.	MAF_INRAE=8.861
NC_035080.1	83283977	.	G	T	.	.	MAF_INRAE=34.167
NC_035080.1	83283989	.	C	A	.	.	MAF_USDA=45.833
NC_035080.1	83283991	.	A	T	.	.	MAF_USDA=43.75
NC_035080.1	83283992	.	C	A	.	.	MAF_INRAE=34.167;MAF_USDA=43.75
NC_035080.1	83284046	.	C	T	.	.	MAF_INRAE=36.709;MAF_USDA=25.882
NC_035080.1	83284051	.	G	A	.	.	MAF_USDA=1.639
NC_035080.1	83284121	.	C	T	.	.	MAF_INRAE=16.456
NC_035080.1	83284312	.	T	G	.	.	MAF_INRAE=2.5;MAF_USDA=6.034
NC_035080.1	83284333	.	T	C	.	.	MAF_USDA=3.448
NC_035080.1	83284348	.	T	A	.	.	MAF_INRAE=10.0
NC_035080.1	83284405	.	T	C	.	.	MAF_INRAE=30.0;MAF_USDA=45.833
NC_035080.1	83284480	.	C	T	.	.	MAF_USDA=2.586
NC_035080.1	83284483	.	C	A	.	.	MAF_USDA=1.724
NC_035080.1	83284497	.	C	T	.	.	MAF_USDA=8.537
NC_035080.1	83284536	.	A	C	.	.	MAF_INRAE=1.667;MAF_USDA=8.125
NC_035080.1	83284567	.	T	C	.	.	MAF_INRAE=5.0
NC_035080.1	83284572	.	C	T	.	.	MAF_INRAE=2.5;MAF_USDA=2.586
NC_035080.1	83284573	.	G	T	.	.	MAF_USDA=1.724
NC_035080.1	83284624	.	T	A	.	.	MAF_INRAE=1.667;MAF_USDA=11.728
NC_035080.1	83284772	.	G	A	.	.	MAF_INRAE=2.5
NC_035080.1	83284786	.	C	T	.	.	MAF_INRAE=1.667
NC_035080.1	83284828	.	A	T	.	.	MAF_USDA=3.448
NC_035080.1	83284840	.	C	A	.	.	MAF_INRAE=2.5;MAF_USDA=2.586
NC_035080.1	83284864	.	C	A	.	.	MAF_INRAE=19.167
NC_035080.1	83284895	.	G	A	.	.	MAF_USDA=1.724
NC_035080.1	83284909	.	T	A	.	.	MAF_INRAE=5.0
NC_035080.1	83284915	.	A	C	.	.	MAF_INRAE=21.667
NC_035080.1	83284943	.	C	T	.	.	MAF_INRAE=21.667
NC_035080.1	83284963	.	G	A	.	.	MAF_INRAE=2.5;MAF_USDA=4.878
NC_035080.1	83284978	.	T	C	.	.	MAF_INRAE=21.667
NC_035080.1	83284992	.	C	A	.	.	MAF_INRAE=5.0;MAF_USDA=3.39
NC_035080.1	83284997	.	T	A	.	.	MAF_USDA=14.583
NC_035080.1	83285016	.	C	T	.	.	MAF_USDA=1.667
NC_035080.1	83285030	.	G	A	.	.	MAF_USDA=1.667
NC_035080.1	83285068	.	C	T	.	.	MAF_INRAE=7.595
NC_035080.1	83285167	.	G	C	.	.	MAF_USDA=19.167
NC_035080.1	83285212	.	T	G	.	.	MAF_USDA=2.459
NC_035080.1	83285329	.	T	A	.	.	MAF_USDA=8.197
NC_035080.1	83285358	.	T	C	.	.	MAF_INRAE=10.0
NC_035080.1	83285359	.	G	A	.	.	MAF_USDA=2.459
NC_035080.1	83285410	.	T	A	.	.	MAF_USDA=3.448
NC_035080.1	83285424	.	A	G	.	.	MAF_INRAE=32.5;MAF_USDA=26.22
NC_035080.1	83285465	.	C	A	.	.	MAF_INRAE=2.5
NC_035080.1	83285495	.	G	A	.	.	MAF_INRAE=36.709;MAF_USDA=43.75
NC_035080.1	83285525	.	C	A	.	.	MAF_USDA=4.167
NC_035080.1	83285689	.	C	T	.	.	MAF_USDA=47.826
NC_035080.1	83285762	.	C	T	.	.	MAF_USDA=6.25
NC_035080.1	83285852	.	C	G	.	.	MAF_USDA=1.724
NC_035080.1	83288967	.	A	G	.	.	MAF_USDA=2.586
NC_035080.1	83288985	.	T	C	.	.	MAF_INRAE=10.526;MAF_USDA=38.554
NC_035080.1	83289026	.	T	G	.	.	MAF_USDA=10.843
NC_035080.1	83289049	.	T	G	.	.	MAF_USDA=10.417
NC_035080.1	83289141	.	A	T	.	.	MAF_INRAE=34.211
NC_035080.1	83289152	.	C	T	.	.	MAF_INRAE=5.263;MAF_USDA=6.557
NC_035080.1	83289153	.	G	T	.	.	MAF_USDA=41.667
NC_035080.1	83289173	.	T	A	.	.	MAF_INRAE=28.947;MAF_USDA=14.583
NC_035080.1	83289192	.	G	A	.	.	MAF_USDA=41.667
NC_035080.1	83289223	.	G	A	.	.	MAF_INRAE=1.667;MAF_USDA=5.882
NC_035080.1	83289243	.	G	A	.	.	MAF_USDA=1.639
NC_035080.1	83289244	.	G	T	.	.	MAF_USDA=1.639
NC_035080.1	83289246	.	T	C	.	.	MAF_INRAE=10.127;MAF_USDA=12.941
NC_035080.1	83289266	.	A	C	.	.	MAF_INRAE=10.127;MAF_USDA=11.765
NC_035080.1	83289284	.	T	C	.	.	MAF_INRAE=10.127;MAF_USDA=11.765
NC_035080.1	83289285	.	G	A	.	.	MAF_INRAE=3.333;MAF_USDA=9.412
NC_035080.1	83289286	.	A	T	.	.	MAF_INRAE=16.456
NC_035080.1	83289311	.	G	C	.	.	MAF_INRAE=32.5
NC_035080.1	83289316	.	A	G	.	.	MAF_INRAE=3.333;MAF_USDA=7.831
NC_035080.1	83289330	.	A	G	.	.	MAF_INRAE=9.494;MAF_USDA=7.229
NC_035080.1	83289334	.	C	T	.	.	MAF_USDA=3.448
NC_035080.1	83289347	.	C	T	.	.	MAF_USDA=2.083
NC_035080.1	83289349	.	T	A	.	.	MAF_USDA=6.25
NC_035080.1	83289370	.	G	A	.	.	MAF_INRAE=2.5;MAF_USDA=3.279
NC_035080.1	83289374	.	G	T	.	.	MAF_INRAE=24.051;MAF_USDA=36.471
NC_035080.1	83289381	.	T	C	.	.	MAF_INRAE=1.667;MAF_USDA=6.557
NC_035080.1	83289394	.	G	T	.	.	MAF_USDA=5.294
NC_035080.1	83289462	.	TGTAGGGTAAAG	TGTAGGGTAAAT	.	.	MAF_USDA=8.333
NC_035080.1	83289528	.	T	C	.	.	MAF_USDA=5.294
NC_035080.1	83289539	.	A	G	.	.	MAF_USDA=6.557
NC_035080.1	83289542	.	A	G	.	.	MAF_USDA=4.098
NC_035080.1	83289555	.	A	C	.	.	MAF_USDA=10.417
NC_035080.1	83289556	.	T	C	.	.	MAF_INRAE=5.263
NC_035080.1	83289569	.	T	G	.	.	MAF_USDA=1.639
NC_035080.1	83289603	.	A	C	.	.	MAF_INRAE=5.263;MAF_USDA=8.824
NC_035080.1	83289604	.	T	C	.	.	MAF_USDA=3.279
NC_035080.1	83289618	.	C	T	.	.	MAF_USDA=2.459
NC_035080.1	83289650	.	T	A	.	.	MAF_USDA=13.529
NC_035080.1	83289657	.	G	T	.	.	MAF_USDA=1.639
NC_035080.1	83289658	.	T	C	.	.	MAF_USDA=2.459
NC_035080.1	83289701	.	A	G	.	.	MAF_INRAE=25.316;MAF_USDA=17.059
NC_035080.1	83289730	.	T	C	.	.	MAF_INRAE=11.392
NC_035080.1	83289802	.	G	A	.	.	MAF_USDA=2.5
NC_035080.1	83289831	.	C	T	.	.	MAF_USDA=6.557
NC_035080.1	83289870	.	C	G	.	.	MAF_USDA=2.459
NC_035080.1	83289952	.	A	G	.	.	MAF_INRAE=10.759;MAF_USDA=12.353
NC_035080.1	83290076	.	C	T	.	.	MAF_INRAE=31.579;MAF_USDA=12.353
NC_035080.1	83290077	.	A	C	.	.	MAF_USDA=11.765
NC_035080.1	83290078	.	G	A	.	.	MAF_USDA=4.918
NC_035080.1	83290106	.	A	G	.	.	MAF_INRAE=36.842;MAF_USDA=18.452
NC_035080.1	83290117	.	C	T	.	.	MAF_INRAE=5.263;MAF_USDA=26.19
NC_035080.1	83290155	.	C	A	.	.	MAF_INRAE=10.127;MAF_USDA=12.5
NC_035080.1	83290205	.	G	A	.	.	MAF_INRAE=2.5;MAF_USDA=3.279
NC_035080.1	83290238	.	T	A	.	.	MAF_INRAE=10.759;MAF_USDA=12.941
NC_035080.1	83290253	.	G	A	.	.	MAF_USDA=1.639
NC_035080.1	83290304	.	C	A	.	.	MAF_USDA=1.639
NC_035080.1	83290309	.	A	C	.	.	MAF_INRAE=5.263;MAF_USDA=3.279
NC_035080.1	83290319	.	G	A	.	.	MAF_INRAE=10.759;MAF_USDA=13.529
NC_035080.1	83290349	.	T	A	.	.	MAF_USDA=3.279
NC_035080.1	83290356	.	C	T	.	.	MAF_INRAE=2.5;MAF_USDA=2.976
NC_035080.1	83290365	.	C	A	.	.	MAF_INRAE=15.19
NC_035080.1	83290419	.	C	A	.	.	MAF_USDA=10.0
NC_035080.1	83290446	.	T	C	.	.	MAF_INRAE=31.579;MAF_USDA=15.882
NC_035080.1	83290505	.	T	G	.	.	MAF_USDA=2.586
NC_035080.1	83290538	.	G	T	.	.	MAF_USDA=10.417
NC_035080.1	83291185	.	C	T	.	.	MAF_USDA=2.976
NC_035080.1	83291230	.	G	C	.	.	MAF_USDA=3.333
NC_035080.1	83291262	.	C	T	.	.	MAF_INRAE=36.842;MAF_USDA=8.333
NC_035080.1	83291310	.	A	C	.	.	MAF_INRAE=5.263;MAF_USDA=33.333
NC_035080.1	83291357	.	A	T	.	.	MAF_INRAE=31.579;MAF_USDA=10.417
NC_035080.1	83291384	.	C	T	.	.	MAF_INRAE=36.842;MAF_USDA=25.0
NC_035080.1	83291386	.	A	G	.	.	MAF_USDA=22.917
NC_035080.1	83291422	.	T	C	.	.	MAF_INRAE=5.263;MAF_USDA=4.167
NC_035080.1	83291423	.	G	C	.	.	MAF_INRAE=31.579;MAF_USDA=14.881
NC_035080.1	83291455	.	T	A	.	.	MAF_INRAE=5.263;MAF_USDA=31.25
NC_035080.1	83291471	.	G	T	.	.	MAF_INRAE=36.842;MAF_USDA=27.083
NC_035080.1	83291491	.	C	T	.	.	MAF_INRAE=31.579;MAF_USDA=13.095
NC_035080.1	83291545	.	T	A	.	.	MAF_USDA=9.412
NC_035080.1	83291546	.	C	T	.	.	MAF_USDA=9.412
NC_035080.1	83291550	.	C	T	.	.	MAF_USDA=9.412
NC_035080.1	83296777	.	A	T	.	.	MAF_USDA=2.459
NC_035080.1	83296793	.	T	G	.	.	MAF_INRAE=26.582;MAF_USDA=36.31
NC_035080.1	83296829	.	T	A	.	.	MAF_INRAE=10.759;MAF_USDA=7.059
NC_035080.1	83296891	.	A	T	.	.	MAF_USDA=1.667
NC_035080.1	83296892	.	T	A	.	.	MAF_INRAE=26.582;MAF_USDA=33.333
NC_035080.1	83296964	.	T	C	.	.	MAF_INRAE=17.722;MAF_USDA=49.405
NC_035080.1	83296974	.	A	G	.	.	MAF_INRAE=17.722;MAF_USDA=42.262
NC_035080.1	83296994	.	T	G	.	.	MAF_INRAE=28.481;MAF_USDA=35.882
NC_035080.1	83296996	.	A	T	.	.	MAF_USDA=4.098
NC_035080.1	83297025	.	C	G	.	.	MAF_INRAE=27.215;MAF_USDA=35.294
NC_035080.1	83297058	.	A	C	.	.	MAF_USDA=4.918
NC_035080.1	83297060	.	C	T	.	.	MAF_INRAE=1.667;MAF_USDA=4.918
NC_035080.1	83297067	.	T	C	.	.	MAF_USDA=11.176
NC_035080.1	83297105	.	A	T	.	.	MAF_USDA=1.639
NC_035080.1	83297113	.	C	G	.	.	MAF_USDA=1.639
NC_035080.1	83297142	.	C	G	.	.	MAF_USDA=8.333
NC_035080.1	83297143	.	A	T	.	.	MAF_USDA=8.333
NC_035080.1	83297155	.	A	G	.	.	MAF_USDA=7.377
NC_035080.1	83297197	.	G	A	.	.	MAF_INRAE=6.667;MAF_USDA=11.765
NC_035080.1	83297204	.	C	A	.	.	MAF_INRAE=45.57;MAF_USDA=25.882
NC_035080.1	83297220	.	G	C	.	.	MAF_USDA=2.459
NC_035080.1	83297241	.	T	A	.	.	MAF_USDA=1.639
NC_035080.1	83297256	.	T	C	.	.	MAF_INRAE=27.848;MAF_USDA=31.176
NC_035080.1	83297334	.	T	C	.	.	MAF_USDA=1.639
NC_035080.1	83297369	.	T	A	.	.	MAF_INRAE=15.823;MAF_USDA=46.471
NC_035080.1	83297448	.	C	T	.	.	MAF_INRAE=44.304;MAF_USDA=31.176
NC_035080.1	83297598	.	A	T	.	.	MAF_USDA=4.167
NC_035080.1	83297607	.	G	T	.	.	MAF_USDA=29.167
NC_035080.1	83297618	.	T	A	.	.	MAF_USDA=3.279
NC_035080.1	83297623	.	C	A	.	.	MAF_USDA=2.083
NC_035080.1	83297664	.	T	A	.	.	MAF_USDA=6.471
NC_035080.1	83297719	.	A	G	.	.	MAF_USDA=33.333
NC_035080.1	83297724	.	A	T	.	.	MAF_USDA=33.333
NC_035080.1	83297728	.	G	C	.	.	MAF_USDA=33.333
NC_035080.1	83297738	.	C	T	.	.	MAF_USDA=33.333
NC_035080.1	83297763	.	G	T	.	.	MAF_USDA=34.783
NC_035080.1	83298632	.	A	C	.	.	MAF_USDA=2.083
NC_035080.1	83298816	.	A	G	.	.	MAF_USDA=2.941
NC_035080.1	83298823	.	G	A	.	.	MAF_INRAE=5.263;MAF_USDA=32.353
NC_035080.1	83298832	.	G	A	.	.	MAF_INRAE=8.861;MAF_USDA=7.377
NC_035080.1	83298869	.	C	A	.	.	MAF_INRAE=31.579;MAF_USDA=33.333
NC_035080.1	83298870	.	T	C	.	.	MAF_INRAE=1.667;MAF_USDA=14.881
NC_035080.1	83298882	.	T	A	.	.	MAF_USDA=2.941
NC_035080.1	83298888	.	T	C	.	.	MAF_USDA=1.639
NC_035080.1	83298939	.	G	A	.	.	MAF_INRAE=2.5;MAF_USDA=5.294
NC_035080.1	83298952	.	A	G	.	.	MAF_INRAE=34.177;MAF_USDA=33.529
NC_035080.1	83298960	.	G	A	.	.	MAF_INRAE=34.177;MAF_USDA=17.647
NC_035080.1	83298962	.	T	C	.	.	MAF_USDA=21.176
NC_035080.1	83298999	.	A	T	.	.	MAF_USDA=1.639
NC_035080.1	83299050	.	G	A	.	.	MAF_INRAE=33.544;MAF_USDA=10.417
NC_035080.1	83299080	.	T	G	.	.	MAF_INRAE=1.667
NC_035080.1	83299085	.	C	T	.	.	MAF_USDA=3.279
NC_035080.1	83299107	.	C	T	.	.	MAF_INRAE=1.667;MAF_USDA=4.918
NC_035080.1	83299132	.	G	A	.	.	MAF_INRAE=5.263;MAF_USDA=10.588
NC_035080.1	83299159	.	T	G	.	.	MAF_INRAE=10.759;MAF_USDA=7.738
NC_035080.1	83299181	.	A	T	.	.	MAF_USDA=6.548
NC_035080.1	83299218	.	G	T	.	.	MAF_USDA=2.5
NC_035080.1	83299220	.	A	C	.	.	MAF_USDA=5.833
NC_035080.1	83299254	.	T	C	.	.	MAF_INRAE=5.263;MAF_USDA=23.214
NC_035080.1	83299291	.	C	A	.	.	MAF_USDA=47.917
NC_035080.1	83299349	.	G	T	.	.	MAF_INRAE=21.053;MAF_USDA=5.738
NC_035080.1	83299362	.	A	T	.	.	MAF_INRAE=10.526;MAF_USDA=22.941
NC_035080.1	83299377	.	T	G	.	.	MAF_USDA=1.176
NC_035080.1	83299393	.	T	C	.	.	MAF_USDA=2.353
NC_035080.1	83299446	.	T	C	.	.	MAF_INRAE=20.886;MAF_USDA=42.353
NC_035080.1	83299473	.	C	A	.	.	MAF_USDA=3.279
NC_035080.1	83299501	.	T	A	.	.	MAF_USDA=10.417
NC_035080.1	83299517	.	T	A	.	.	MAF_USDA=8.824
NC_035080.1	83299526	.	G	A	.	.	MAF_USDA=8.824
NC_035080.1	83299527	.	T	C	.	.	MAF_USDA=8.824
NC_035080.1	83299539	.	T	C	.	.	MAF_USDA=3.279
NC_035080.1	83299601	.	G	T	.	.	MAF_INRAE=23.418;MAF_USDA=25.0
NC_035080.1	83299647	.	T	C	.	.	MAF_INRAE=6.962;MAF_USDA=23.529
NC_035080.1	83299671	.	C	T	.	.	MAF_USDA=3.279
NC_035080.1	83299736	.	G	A	.	.	MAF_USDA=3.279
NC_035080.1	83299773	.	C	G	.	.	MAF_USDA=2.941
NC_035080.1	83299783	.	T	G	.	.	MAF_INRAE=33.544;MAF_USDA=37.647
NC_035080.1	83299793	.	G	T	.	.	MAF_INRAE=2.5;MAF_USDA=2.459
NC_035080.1	83299795	.	C	T	.	.	MAF_USDA=3.279
NC_035080.1	83299802	.	G	A	.	.	MAF_USDA=7.647
NC_035080.1	83299808	.	G	T	.	.	MAF_USDA=3.279
NC_035080.1	83299810	.	A	C	.	.	MAF_USDA=8.235
NC_035080.1	83299822	.	A	G	.	.	MAF_INRAE=10.759;MAF_USDA=5.294
NC_035080.1	83299826	.	T	C	.	.	MAF_USDA=7.059
NC_035080.1	83299834	.	A	G	.	.	MAF_USDA=7.059
NC_035080.1	83299860	.	A	G	.	.	MAF_INRAE=34.81;MAF_USDA=17.262
NC_035080.1	83299863	.	G	A	.	.	MAF_USDA=7.143
NC_035080.1	83299867	.	C	G	.	.	MAF_INRAE=42.105;MAF_USDA=17.262
NC_035080.1	83299871	.	T	C	.	.	MAF_USDA=1.667
NC_035080.1	83299876	.	G	T	.	.	MAF_USDA=6.25
NC_035080.1	83299890	.	A	T	.	.	MAF_USDA=2.941
NC_035080.1	83300022	.	A	G	.	.	MAF_USDA=3.279
NC_035080.1	83300033	.	A	G	.	.	MAF_INRAE=34.81;MAF_USDA=16.471
NC_035080.1	83300054	.	T	G	.	.	MAF_INRAE=10.759;MAF_USDA=11.765
NC_035080.1	83300097	.	C	T	.	.	MAF_USDA=3.279
NC_035080.1	83300143	.	A	C	.	.	MAF_INRAE=23.418;MAF_USDA=38.235
NC_035080.1	83300157	.	A	T	.	.	MAF_INRAE=24.051;MAF_USDA=25.882
NC_035080.1	83300162	.	C	T	.	.	MAF_USDA=12.353
NC_035080.1	83300163	.	G	C	.	.	MAF_INRAE=24.051;MAF_USDA=28.824
NC_035080.1	83300165	.	C	T	.	.	MAF_USDA=14.706
NC_035080.1	83300173	.	C	T	.	.	MAF_USDA=12.353
NC_035080.1	83300192	.	T	C	.	.	MAF_USDA=11.475
NC_035080.1	83300197	.	G	A	.	.	MAF_USDA=8.824
NC_035080.1	83300225	.	G	A	.	.	MAF_USDA=1.176
NC_035080.1	83300251	.	G	T	.	.	MAF_USDA=16.471
NC_035080.1	83300312	.	C	T	.	.	MAF_INRAE=10.759;MAF_USDA=6.471
NC_035080.1	83300318	.	G	A	.	.	MAF_USDA=11.765
NC_035080.1	83300340	.	G	A	.	.	MAF_USDA=6.557
NC_035080.1	83300363	.	T	C	.	.	MAF_INRAE=6.962;MAF_USDA=42.941
NC_035080.1	83300365	.	T	C	.	.	MAF_USDA=12.353
NC_035080.1	83300373	.	C	T	.	.	MAF_USDA=6.471
NC_035080.1	83300385	.	G	A	.	.	MAF_USDA=3.529
NC_035080.1	83300425	.	C	A	.	.	MAF_USDA=8.824
NC_035080.1	83300437	.	C	T	.	.	MAF_INRAE=23.418;MAF_USDA=30.588
NC_035080.1	83300489	.	G	T	.	.	MAF_USDA=8.235
NC_035080.1	83300493	.	T	G	.	.	MAF_INRAE=22.785;MAF_USDA=30.588
NC_035080.1	83300506	.	G	A	.	.	MAF_INRAE=17.5;MAF_USDA=7.059
NC_035080.1	83300510	.	G	T	.	.	MAF_USDA=3.529
NC_035080.1	83300518	.	G	C	.	.	MAF_INRAE=22.785;MAF_USDA=27.059
NC_035080.1	83300528	.	G	A	.	.	MAF_USDA=6.557
NC_035080.1	83300546	.	T	A	.	.	MAF_INRAE=34.81;MAF_USDA=16.471
NC_035080.1	83300561	.	A	G	.	.	MAF_INRAE=31.579;MAF_USDA=13.529
NC_035080.1	83300562	.	T	A	.	.	MAF_INRAE=34.177;MAF_USDA=15.882
NC_035080.1	83300571	.	T	A	.	.	MAF_INRAE=23.418;MAF_USDA=30.0
NC_035080.1	83300596	.	A	C	.	.	MAF_USDA=20.833
NC_035080.1	83300613	.	G	T	.	.	MAF_INRAE=23.418;MAF_USDA=30.588
NC_035080.1	83300648	.	C	T	.	.	MAF_INRAE=34.177;MAF_USDA=17.059
NC_035080.1	83300687	.	A	T	.	.	MAF_INRAE=10.759;MAF_USDA=13.529
NC_035080.1	83300694	.	A	T	.	.	MAF_INRAE=10.759;MAF_USDA=14.118
NC_035080.1	83300707	.	T	C	.	.	MAF_INRAE=5.0;MAF_USDA=3.529
NC_035080.1	83300726	.	T	A	.	.	MAF_INRAE=10.759;MAF_USDA=12.941
NC_035080.1	83300733	.	C	T	.	.	MAF_INRAE=10.759;MAF_USDA=14.118
NC_035080.1	83300739	.	C	T	.	.	MAF_INRAE=10.759;MAF_USDA=4.167
NC_035080.1	83300750	.	T	C	.	.	MAF_USDA=2.459
NC_035080.1	83300787	.	T	C	.	.	MAF_INRAE=28.481;MAF_USDA=22.353
NC_035080.1	83300788	.	G	A	.	.	MAF_INRAE=15.833;MAF_USDA=8.824
NC_035080.1	83300795	.	T	G	.	.	MAF_INRAE=20.253;MAF_USDA=30.588
NC_035080.1	83300811	.	C	A	.	.	MAF_USDA=4.098
NC_035080.1	83300816	.	T	C	.	.	MAF_USDA=2.941
NC_035080.1	83300877	.	G	A	.	.	MAF_USDA=2.459
NC_035080.1	83300892	.	C	A	.	.	MAF_USDA=1.639
NC_035080.1	83300926	.	T	C	.	.	MAF_INRAE=29.114;MAF_USDA=27.647
NC_035080.1	83300957	.	T	G	.	.	MAF_USDA=1.639
NC_035080.1	83300968	.	C	T	.	.	MAF_USDA=4.098
NC_035080.1	83301004	.	T	C	.	.	MAF_INRAE=6.962;MAF_USDA=27.647
NC_035080.1	83301027	.	C	T	.	.	MAF_USDA=2.459
NC_035080.1	83301082	.	C	T	.	.	MAF_INRAE=19.62;MAF_USDA=36.471
NC_035080.1	83301110	.	C	T	.	.	MAF_INRAE=2.532;MAF_USDA=8.235
NC_035080.1	83301111	.	C	T	.	.	MAF_USDA=6.557
NC_035080.1	83301187	.	G	T	.	.	MAF_USDA=8.235
NC_035080.1	83301211	.	C	T	.	.	MAF_INRAE=19.62;MAF_USDA=34.706
NC_035080.1	83301237	.	C	T	.	.	MAF_USDA=2.941
NC_035080.1	83301309	.	G	A	.	.	MAF_INRAE=8.861;MAF_USDA=4.118
NC_035080.1	83301334	.	A	G	.	.	MAF_INRAE=19.62;MAF_USDA=34.706
NC_035080.1	83301348	.	C	A	.	.	MAF_INRAE=16.456;MAF_USDA=1.639
NC_035080.1	83301387	.	A	G	.	.	MAF_USDA=4.118
NC_035080.1	83301401	.	A	G	.	.	MAF_USDA=11.176
NC_035080.1	83301432	.	G	A	.	.	MAF_USDA=39.412
NC_035080.1	83301452	.	C	G	.	.	MAF_USDA=39.412
NC_035080.1	83301465	.	T	C	.	.	MAF_USDA=40.0
NC_035080.1	83301496	.	G	A	.	.	MAF_USDA=4.098
NC_035080.1	83301498	.	A	G	.	.	MAF_USDA=1.639
NC_035080.1	83301501	.	G	A	.	.	MAF_USDA=2.459
NC_035080.1	83301518	.	G	C	.	.	MAF_USDA=5.882
NC_035080.1	83301533	.	G	A	.	.	MAF_USDA=4.118
NC_035080.1	83301562	.	G	A	.	.	MAF_USDA=1.639
NC_035080.1	83301567	.	G	A	.	.	MAF_USDA=2.459
NC_035080.1	83301573	.	C	T	.	.	MAF_INRAE=2.532;MAF_USDA=2.459
NC_035080.1	83301575	.	C	A	.	.	MAF_USDA=2.459
NC_035080.1	83301626	.	G	A	.	.	MAF_INRAE=26.667;MAF_USDA=29.762
NC_035080.1	83301657	.	T	C	.	.	MAF_INRAE=23.333;MAF_USDA=36.31
NC_035080.1	83301674	.	T	C	.	.	MAF_INRAE=44.937;MAF_USDA=13.333
NC_035080.1	83301685	.	C	A	.	.	MAF_USDA=5.952
NC_035080.1	83301693	.	T	G	.	.	MAF_INRAE=24.167;MAF_USDA=33.735
NC_035080.1	83301696	.	C	G	.	.	MAF_USDA=20.238
NC_035080.1	83301722	.	T	C	.	.	MAF_INRAE=44.167;MAF_USDA=12.712
NC_035080.1	83301798	.	C	A	.	.	MAF_INRAE=1.667;MAF_USDA=5.882
NC_035080.1	83301801	.	C	T	.	.	MAF_INRAE=35.443;MAF_USDA=18.824
NC_035080.1	83301827	.	G	A	.	.	MAF_INRAE=14.557;MAF_USDA=11.765
NC_035080.1	83301843	.	GTTA	GTTT	.	.	MAF_USDA=10.417
NC_035080.1	83301846	.	A	T	.	.	MAF_INRAE=23.418
NC_035080.1	83301850	.	T	A	.	.	MAF_INRAE=15.833;MAF_USDA=10.588
NC_035080.1	83301852	.	T	C	.	.	MAF_USDA=2.083
NC_035080.1	83301885	.	C	G	.	.	MAF_INRAE=23.418;MAF_USDA=18.824
NC_035080.1	83301886	.	T	A	.	.	MAF_INRAE=45.57;MAF_USDA=15.574
NC_035080.1	83301946	.	T	A	.	.	MAF_USDA=7.059
NC_035080.1	83301952	.	A	G	.	.	MAF_INRAE=43.333;MAF_USDA=13.934
NC_035080.1	83301985	.	C	T	.	.	MAF_USDA=3.279
NC_035080.1	83302021	.	A	T	.	.	MAF_INRAE=9.167;MAF_USDA=43.529
NC_035080.1	83302040	.	A	T	.	.	MAF_INRAE=2.5;MAF_USDA=6.471
NC_035080.1	83302070	.	T	G	.	.	MAF_USDA=2.941
NC_035080.1	83302089	.	A	T	.	.	MAF_USDA=5.882
NC_035080.1	83302096	.	T	G	.	.	MAF_USDA=3.279
NC_035080.1	83302097	.	A	T	.	.	MAF_USDA=43.529
NC_035080.1	83302098	.	A	T	.	.	MAF_USDA=20.833
NC_035080.1	83302118	.	T	A	.	.	MAF_USDA=2.941
NC_035080.1	83302128	.	T	G	.	.	MAF_INRAE=1.667;MAF_USDA=15.882
NC_035080.1	83302160	.	G	C	.	.	MAF_INRAE=42.105;MAF_USDA=31.765
NC_035080.1	83302162	.	G	A	.	.	MAF_USDA=2.459
NC_035080.1	83302171	.	A	G	.	.	MAF_USDA=4.918
NC_035080.1	83302178	.	T	A	.	.	MAF_USDA=4.918
NC_035080.1	83302206	.	T	A	.	.	MAF_USDA=3.279
NC_035080.1	83302209	.	C	G	.	.	MAF_INRAE=16.456;MAF_USDA=1.639
NC_035080.1	83302222	.	C	T	.	.	MAF_INRAE=20.253;MAF_USDA=32.941
NC_035080.1	83302253	.	TA	TT	.	.	MAF_USDA=22.917
NC_035080.1	83302254	.	A	T	.	.	MAF_USDA=49.167
NC_035080.1	83302263	.	A	G	.	.	MAF_USDA=38.095
NC_035080.1	83302283	.	T	A	.	.	MAF_USDA=10.656
NC_035080.1	83302329	.	A	T	.	.	MAF_USDA=32.941
NC_035080.1	83302372	.	T	A	.	.	MAF_USDA=1.639
NC_035080.1	83302387	.	A	T	.	.	MAF_USDA=4.098
NC_035080.1	83302398	.	G	A	.	.	MAF_INRAE=19.167;MAF_USDA=12.295
NC_035080.1	83302405	.	A	T	.	.	MAF_USDA=42.353
NC_035080.1	83302406	.	A	T	.	.	MAF_USDA=3.529
NC_035080.1	83302407	.	A	C	.	.	MAF_USDA=8.235
NC_035080.1	83302408	.	C	A	.	.	MAF_USDA=45.882
NC_035080.1	83302447	.	A	G	.	.	MAF_USDA=2.941
NC_035080.1	83302476	.	A	G	.	.	MAF_USDA=4.098
NC_035080.1	83302479	.	A	C	.	.	MAF_USDA=2.083
NC_035080.1	83302483	.	T	A	.	.	MAF_USDA=3.279
NC_035080.1	83302492	.	C	A	.	.	MAF_INRAE=31.013;MAF_USDA=25.294
NC_035080.1	83302567	.	G	C	.	.	MAF_USDA=3.279
NC_035080.1	83302591	.	C	A	.	.	MAF_USDA=4.918
NC_035080.1	83302605	.	C	T	.	.	MAF_USDA=1.639
NC_035080.1	83302624	.	A	G	.	.	MAF_INRAE=16.456;MAF_USDA=1.639
NC_035080.1	83302644	.	G	A	.	.	MAF_USDA=2.459
NC_035080.1	83302652	.	G	T	.	.	MAF_USDA=2.353
NC_035080.1	83302712	.	G	A	.	.	MAF_USDA=10.417
NC_035080.1	83302726	.	G	T	.	.	MAF_USDA=3.279
NC_035080.1	83302748	.	G	A	.	.	MAF_USDA=4.098
NC_035080.1	83302752	.	C	T	.	.	MAF_USDA=1.639
NC_035080.1	83302802	.	C	T	.	.	MAF_USDA=2.459
NC_035080.1	83302844	.	T	C	.	.	MAF_INRAE=7.595;MAF_USDA=46.471
NC_035080.1	83302851	.	C	G	.	.	MAF_INRAE=7.595;MAF_USDA=45.294
NC_035080.1	83302864	.	T	A	.	.	MAF_INRAE=10.127;MAF_USDA=14.706
NC_035080.1	83302870	.	G	A	.	.	MAF_INRAE=7.595;MAF_USDA=46.471
NC_035080.1	83302871	.	C	G	.	.	MAF_INRAE=8.333;MAF_USDA=45.882
NC_035080.1	83302873	.	G	A	.	.	MAF_INRAE=35.0;MAF_USDA=22.941
NC_035080.1	83302880	.	C	T	.	.	MAF_INRAE=50.0
NC_035080.1	83302881	.	G	T	.	.	MAF_INRAE=49.167
NC_035080.1	83302886	.	A	G	.	.	MAF_INRAE=15.823;MAF_USDA=21.765
NC_035080.1	83302895	.	T	A	.	.	MAF_USDA=4.098
NC_035080.1	83302918	.	T	C	.	.	MAF_USDA=4.098
NC_035080.1	83302963	.	C	T	.	.	MAF_USDA=3.279
NC_035080.1	83302970	.	G	A	.	.	MAF_INRAE=1.667;MAF_USDA=8.824
NC_035080.1	83302981	.	G	T	.	.	MAF_USDA=3.279
NC_035080.1	83302983	.	G	A	.	.	MAF_INRAE=1.667;MAF_USDA=8.824
NC_035080.1	83303000	.	G	C	.	.	MAF_INRAE=1.667;MAF_USDA=2.353
NC_035080.1	83303003	.	T	G	.	.	MAF_INRAE=1.667;MAF_USDA=4.167
NC_035080.1	83303019	.	G	A	.	.	MAF_INRAE=5.263
NC_035080.1	83303053	.	C	T	.	.	MAF_INRAE=12.5;MAF_USDA=3.529
NC_035080.1	83303056	.	T	A	.	.	MAF_INRAE=48.734
NC_035080.1	83303077	.	C	G	.	.	MAF_USDA=22.353
NC_035080.1	83303094	.	G	A	.	.	MAF_USDA=1.639
NC_035080.1	83303154	.	A	T	.	.	MAF_INRAE=14.167;MAF_USDA=11.176
NC_035080.1	83303199	.	G	T	.	.	MAF_USDA=4.098
NC_035080.1	83303233	.	T	G	.	.	MAF_INRAE=14.167;MAF_USDA=11.765
NC_035080.1	83303388	.	C	T	.	.	MAF_USDA=2.353
NC_035080.1	83303444	.	A	G	.	.	MAF_INRAE=16.667;MAF_USDA=12.941
NC_035080.1	83303448	.	G	A	.	.	MAF_INRAE=13.333
NC_035080.1	83303449	.	C	A	.	.	MAF_INRAE=13.333;MAF_USDA=8.333
NC_035080.1	83303483	.	A	G	.	.	MAF_INRAE=5.263
NC_035080.1	83303606	.	G	A	.	.	MAF_INRAE=4.167;MAF_USDA=1.639
NC_035080.1	83303624	.	G	A	.	.	MAF_INRAE=13.333;MAF_USDA=4.118
NC_035080.1	83303640	.	G	T	.	.	MAF_INRAE=48.734;MAF_USDA=11.475
NC_035080.1	83303673	.	C	A	.	.	MAF_INRAE=13.291;MAF_USDA=15.294
NC_035080.1	83303695	.	C	G	.	.	MAF_INRAE=6.962;MAF_USDA=45.833
NC_035080.1	83303697	.	G	T	.	.	MAF_USDA=4.098
NC_035080.1	83303771	.	G	A	.	.	MAF_INRAE=10.127;MAF_USDA=13.529
NC_035080.1	83303785	.	T	A	.	.	MAF_USDA=1.639
NC_035080.1	83303897	.	G	T	.	.	MAF_INRAE=3.333
NC_035080.1	83303910	.	C	T	.	.	MAF_USDA=4.098
NC_035080.1	83303948	.	C	A	.	.	MAF_INRAE=13.333;MAF_USDA=4.167
NC_035080.1	83303993	.	G	A	.	.	MAF_USDA=2.083
NC_035080.1	83304035	.	C	T	.	.	MAF_INRAE=16.667;MAF_USDA=1.667
NC_035080.1	83304059	.	G	C	.	.	MAF_USDA=5.833
NC_035080.1	83304115	.	G	T	.	.	MAF_USDA=3.333
NC_035080.1	83304143	.	G	A	.	.	MAF_USDA=18.75
NC_035080.1	83304180	.	G	A	.	.	MAF_INRAE=15.833;MAF_USDA=5.0
NC_035080.1	83304185	.	A	G	.	.	MAF_INRAE=14.167;MAF_USDA=10.417
NC_035080.1	83304193	.	C	T	.	.	MAF_INRAE=14.167;MAF_USDA=3.571
NC_035080.1	83304197	.	G	A	.	.	MAF_INRAE=26.667;MAF_USDA=13.69
NC_035080.1	83304202	.	A	C	.	.	MAF_INRAE=15.0;MAF_USDA=12.5
NC_035080.1	83304208	.	G	A	.	.	MAF_USDA=5.357
NC_035080.1	83304255	.	G	A	.	.	MAF_INRAE=14.167;MAF_USDA=7.143
NC_035080.1	83304281	.	A	G	.	.	MAF_INRAE=7.5;MAF_USDA=40.476
NC_035080.1	83304301	.	T	A	.	.	MAF_USDA=4.762
NC_035080.1	83304318	.	G	A	.	.	MAF_USDA=2.5
NC_035080.1	83304321	.	T	G	.	.	MAF_INRAE=11.667;MAF_USDA=2.5
NC_035080.1	83304336	.	G	C	.	.	MAF_USDA=18.75
NC_035080.1	83304410	.	G	T	.	.	MAF_INRAE=15.0;MAF_USDA=2.381
NC_035080.1	83304411	.	G	T	.	.	MAF_INRAE=15.0;MAF_USDA=2.381
NC_035080.1	83304424	.	C	G	.	.	MAF_USDA=1.667
NC_035080.1	83304456	.	G	A	.	.	MAF_USDA=1.667
NC_035080.1	83304459	.	C	A	.	.	MAF_USDA=29.167
NC_035080.1	83304462	.	G	T	.	.	MAF_USDA=1.695
NC_035080.1	83304463	.	A	G	.	.	MAF_USDA=1.695
NC_035080.1	83304471	.	T	G	.	.	MAF_USDA=1.695
NC_035080.1	83304524	.	A	T	.	.	MAF_USDA=2.459
NC_035080.1	83304529	.	T	G	.	.	MAF_USDA=16.667
NC_035080.1	83304535	.	A	G	.	.	MAF_USDA=2.459
NC_035080.1	83304543	.	G	T	.	.	MAF_USDA=3.279
NC_035080.1	83304550	.	G	T	.	.	MAF_USDA=35.417
NC_035080.1	83304552	.	G	A	.	.	MAF_USDA=2.459
NC_035080.1	83304553	.	A	G	.	.	MAF_USDA=41.667
NC_035080.1	83304556	.	T	G	.	.	MAF_USDA=3.279
NC_035080.1	83304557	.	T	C	.	.	MAF_USDA=3.279
NC_035080.1	83304559	.	G	T	.	.	MAF_USDA=2.459
NC_035080.1	83304573	.	A	G	.	.	MAF_USDA=3.279
NC_035080.1	83304576	.	A	C	.	.	MAF_USDA=1.639
NC_035080.1	83304589	.	G	T	.	.	MAF_USDA=4.918
NC_035080.1	83304656	.	C	T	.	.	MAF_USDA=47.917
NC_035080.1	83304674	.	T	C	.	.	MAF_USDA=1.639
NC_035080.1	83304676	.	G	T	.	.	MAF_USDA=2.353
NC_035080.1	83304681	.	G	A	.	.	MAF_USDA=45.833
NC_035080.1	83304715	.	G	A	.	.	MAF_USDA=17.059
NC_035080.1	83304724	.	G	C	.	.	MAF_USDA=2.083
NC_035080.1	83304727	.	A	T	.	.	MAF_USDA=8.197
NC_035080.1	83304735	.	G	T	.	.	MAF_USDA=13.934
NC_035080.1	83304746	.	T	C	.	.	MAF_USDA=3.279
NC_035080.1	83304747	.	A	T	.	.	MAF_USDA=13.529
NC_035080.1	83304748	.	G	C	.	.	MAF_USDA=1.639
NC_035080.1	83304751	.	G	A	.	.	MAF_USDA=2.459
NC_035080.1	83304755	.	T	G	.	.	MAF_USDA=2.083
NC_035080.1	83304787	.	G	A	.	.	MAF_USDA=8.197
NC_035080.1	83304789	.	G	A	.	.	MAF_INRAE=2.5
NC_035080.1	83304802	.	G	T	.	.	MAF_USDA=2.459
NC_035080.1	83304808	.	T	C	.	.	MAF_USDA=4.167
NC_035080.1	83304825	.	G	A	.	.	MAF_USDA=3.333
NC_035080.1	83304835	.	T	A	.	.	MAF_USDA=6.25
NC_035080.1	83304876	.	T	G	.	.	MAF_USDA=19.048
NC_035080.1	83304885	.	G	T	.	.	MAF_USDA=3.279
NC_035080.1	83304890	.	C	T	.	.	MAF_USDA=19.277
NC_035080.1	83304967	.	A	G	.	.	MAF_USDA=12.5
NC_035080.1	83304992	.	A	G	.	.	MAF_USDA=1.667
NC_035080.1	83304993	.	G	T	.	.	MAF_USDA=1.667
NC_035080.1	83305001	.	A	T	.	.	MAF_USDA=1.639
NC_035080.1	83305011	.	T	G	.	.	MAF_USDA=5.738
NC_035080.1	83305023	.	G	A	.	.	MAF_USDA=3.333
NC_035080.1	83305027	.	T	G	.	.	MAF_USDA=25.595
NC_035080.1	83305028	.	A	C	.	.	MAF_USDA=4.167
NC_035080.1	83305040	.	T	G	.	.	MAF_INRAE=1.667
NC_035080.1	83305068	.	T	G	.	.	MAF_USDA=20.833
NC_035080.1	83305087	.	T	C	.	.	MAF_USDA=1.639
NC_035080.1	83305090	.	G	T	.	.	MAF_USDA=2.459
NC_035080.1	83305093	.	G	A	.	.	MAF_INRAE=1.667;MAF_USDA=4.918
NC_035080.1	83305117	.	G	T	.	.	MAF_USDA=2.459
NC_035080.1	83305123	.	T	A	.	.	MAF_USDA=6.557
NC_035080.1	83305129	.	A	G	.	.	MAF_USDA=7.377
NC_035080.1	83305162	.	G	T	.	.	MAF_USDA=1.639
NC_035080.1	83305163	.	A	T	.	.	MAF_USDA=4.098
NC_035080.1	83305191	.	G	T	.	.	MAF_USDA=5.738
NC_035080.1	83305219	.	A	G	.	.	MAF_USDA=2.459
NC_035080.1	83305236	.	G	T	.	.	MAF_USDA=6.557
NC_035080.1	83305245	.	G	T	.	.	MAF_USDA=2.459
NC_035080.1	83305257	.	G	A	.	.	MAF_USDA=8.333
NC_035080.1	83305279	.	A	G	.	.	MAF_USDA=16.667
NC_035080.1	83305294	.	A	T	.	.	MAF_USDA=22.917
NC_035080.1	83305298	.	A	G	.	.	MAF_USDA=35.417
NC_035080.1	83305302	.	G	A	.	.	MAF_USDA=27.083
NC_035080.1	83305303	.	T	G	.	.	MAF_USDA=22.917
NC_035080.1	83305309	.	A	G	.	.	MAF_USDA=25.0
NC_035080.1	83305329	.	A	G	.	.	MAF_USDA=41.667
NC_035080.1	83305338	.	A	G	.	.	MAF_USDA=6.897
NC_035080.1	83305351	.	T	G	.	.	MAF_USDA=28.916
NC_035080.1	83305370	.	A	C	.	.	MAF_USDA=2.459
NC_035080.1	83305378	.	G	T	.	.	MAF_USDA=2.459
NC_035080.1	83305380	.	T	G	.	.	MAF_USDA=28.235
NC_035080.1	83305387	.	G	A	.	.	MAF_USDA=2.459
NC_035080.1	83305403	.	T	C	.	.	MAF_USDA=2.459
NC_035080.1	83305414	.	G	T	.	.	MAF_USDA=14.583
NC_035080.1	83305426	.	A	G	.	.	MAF_USDA=22.917
NC_035080.1	83305438	.	A	T	.	.	MAF_USDA=14.583
NC_035080.1	83305453	.	G	A	.	.	MAF_USDA=4.098
NC_035080.1	83305455	.	A	G	.	.	MAF_USDA=4.918
NC_035080.1	83305460	.	A	C	.	.	MAF_INRAE=2.5
NC_035080.1	83305478	.	T	A	.	.	MAF_USDA=12.5
NC_035080.1	83305481	.	T	G	.	.	MAF_USDA=2.083
NC_035080.1	83305482	.	A	G	.	.	MAF_USDA=4.167
NC_035080.1	83305507	.	A	G	.	.	MAF_USDA=6.557
NC_035080.1	83305524	.	G	C	.	.	MAF_USDA=15.574
NC_035080.1	83305528	.	T	A	.	.	MAF_USDA=1.639
NC_035080.1	83305554	.	A	T	.	.	MAF_USDA=1.765
NC_035080.1	83305570	.	G	A	.	.	MAF_INRAE=1.667
NC_035080.1	83305573	.	C	T	.	.	MAF_INRAE=1.667
NC_035080.1	83305576	.	G	A	.	.	MAF_USDA=2.083
NC_035080.1	83305612	.	G	C	.	.	MAF_USDA=21.765
NC_035080.1	83305625	.	T	A	.	.	MAF_INRAE=39.167;MAF_USDA=32.941
NC_035080.1	83305629	.	A	T	.	.	MAF_USDA=3.279
NC_035080.1	83305666	.	G	T	.	.	MAF_USDA=9.016
NC_035080.1	83305705	.	C	G	.	.	MAF_USDA=1.639
NC_035080.1	83305716	.	C	T	.	.	MAF_USDA=8.197
NC_035080.1	83305740	.	T	G	.	.	MAF_INRAE=16.456;MAF_USDA=7.377
NC_035080.1	83305909	.	T	C	.	.	MAF_INRAE=18.354;MAF_USDA=15.574
NC_035080.1	83305988	.	C	A	.	.	MAF_INRAE=17.089;MAF_USDA=7.377
NC_035080.1	83305994	.	C	G	.	.	MAF_USDA=3.279
NC_035080.1	83305996	.	T	G	.	.	MAF_INRAE=17.089;MAF_USDA=7.377
NC_035080.1	83306049	.	C	T	.	.	MAF_INRAE=26.316;MAF_USDA=14.583
NC_035080.1	83306070	.	G	T	.	.	MAF_USDA=8.197
NC_035080.1	83306097	.	C	T	.	.	MAF_USDA=2.459
NC_035080.1	83306131	.	G	C	.	.	MAF_USDA=4.098
NC_035080.1	83306145	.	T	C	.	.	MAF_USDA=4.098
NC_035080.1	83306263	.	C	A	.	.	MAF_USDA=2.083
NC_035080.1	83306276	.	T	A	.	.	MAF_USDA=2.542
NC_035080.1	83307625	.	G	C	.	.	MAF_USDA=18.75
NC_035080.1	83307695	.	G	T	.	.	MAF_USDA=18.75
NC_035080.1	83307724	.	C	T	.	.	MAF_INRAE=26.316;MAF_USDA=18.75
NC_035080.1	83307728	.	C	T	.	.	MAF_USDA=16.667
NC_035080.1	83307771	.	G	T	.	.	MAF_INRAE=24.051
NC_035080.1	83307779	.	C	G	.	.	MAF_INRAE=1.667
NC_035080.1	83307800	.	T	C	.	.	MAF_USDA=2.459
NC_035080.1	83307801	.	C	A	.	.	MAF_USDA=15.882
NC_035080.1	83307819	.	A	T	.	.	MAF_INRAE=31.579;MAF_USDA=32.353
NC_035080.1	83307839	.	A	C	.	.	MAF_INRAE=31.579;MAF_USDA=32.353
NC_035080.1	83307872	.	C	T	.	.	MAF_INRAE=36.842;MAF_USDA=42.353
NC_035080.1	83307887	.	A	G	.	.	MAF_INRAE=17.089;MAF_USDA=12.353
NC_035080.1	83307947	.	C	A	.	.	MAF_INRAE=15.789;MAF_USDA=24.118
NC_035080.1	83307948	.	T	C	.	.	MAF_USDA=37.5
NC_035080.1	83307989	.	T	C	.	.	MAF_USDA=1.639
NC_035080.1	83308012	.	C	A	.	.	MAF_USDA=1.639
NC_035080.1	83308026	.	C	T	.	.	MAF_USDA=47.059
NC_035080.1	83308043	.	G	A	.	.	MAF_USDA=4.167
NC_035080.1	83308044	.	C	T	.	.	MAF_USDA=29.167
NC_035080.1	83308061	.	A	G	.	.	MAF_USDA=5.738
NC_035080.1	83308064	.	T	G	.	.	MAF_USDA=25.0
NC_035080.1	83308077	.	C	T	.	.	MAF_USDA=8.824
NC_035080.1	83308096	.	T	C	.	.	MAF_USDA=33.333
NC_035080.1	83308097	.	G	C	.	.	MAF_USDA=10.417
NC_035080.1	83308140	.	T	G	.	.	MAF_USDA=16.667
NC_035080.1	83310020	.	G	A	.	.	MAF_USDA=2.174
NC_035080.1	83310024	.	G	A	.	.	MAF_USDA=4.348
NC_035080.1	83310166	.	C	T	.	.	MAF_INRAE=10.526;MAF_USDA=42.771
NC_035080.1	83310195	.	A	G	.	.	MAF_USDA=8.333
NC_035080.1	83310202	.	C	T	.	.	MAF_USDA=8.333
NC_035080.1	83310491	.	G	A	.	.	MAF_USDA=9.836
NC_035080.1	83310493	.	G	T	.	.	MAF_USDA=2.459
NC_035080.1	83310494	.	A	C	.	.	MAF_USDA=6.25
NC_035080.1	83310511	.	A	T	.	.	MAF_USDA=29.167
NC_035080.1	83310512	.	A	T	.	.	MAF_USDA=1.667
NC_035080.1	83310516	.	G	A	.	.	MAF_USDA=2.5
NC_035080.1	83310517	.	G	A	.	.	MAF_USDA=22.917
NC_035080.1	83310523	.	G	A	.	.	MAF_USDA=9.524
NC_035080.1	83310561	.	T	C	.	.	MAF_USDA=2.542
NC_035080.1	83310577	.	A	G	.	.	MAF_USDA=40.964
NC_035080.1	83310641	.	G	A	.	.	MAF_INRAE=36.842;MAF_USDA=4.167
NC_035080.1	83310665	.	A	C	.	.	MAF_USDA=3.279
NC_035080.1	83310668	.	G	A	.	.	MAF_INRAE=26.316;MAF_USDA=3.279
NC_035080.1	83310706	.	T	C	.	.	MAF_INRAE=8.228;MAF_USDA=3.279
NC_035080.1	83310727	.	G	A	.	.	MAF_INRAE=30.833;MAF_USDA=13.529
NC_035080.1	83310731	.	G	A	.	.	MAF_INRAE=30.0;MAF_USDA=15.882
NC_035080.1	83310737	.	C	T	.	.	MAF_INRAE=15.19;MAF_USDA=1.639
NC_035080.1	83310760	.	T	C	.	.	MAF_INRAE=32.278;MAF_USDA=47.059
NC_035080.1	83310791	.	C	A	.	.	MAF_INRAE=8.228
NC_035080.1	83310819	.	G	T	.	.	MAF_INRAE=39.167;MAF_USDA=44.706
NC_035080.1	83310821	.	C	A	.	.	MAF_INRAE=25.833;MAF_USDA=38.235
NC_035080.1	83310822	.	T	A	.	.	MAF_INRAE=3.333;MAF_USDA=2.353
NC_035080.1	83310825	.	T	A	.	.	MAF_USDA=3.529
NC_035080.1	83310902	.	A	T	.	.	MAF_USDA=4.167
NC_035080.1	83310908	.	C	T	.	.	MAF_USDA=16.667
NC_035080.1	83310948	.	T	C	.	.	MAF_USDA=29.167
NC_035080.1	83311030	.	T	A	.	.	MAF_USDA=1.667
NC_035080.1	83311046	.	A	C	.	.	MAF_USDA=2.5
NC_035080.1	83311049	.	A	T	.	.	MAF_USDA=3.333
NC_035080.1	83311064	.	C	A	.	.	MAF_INRAE=29.114;MAF_USDA=35.714
NC_035080.1	83311066	.	A	T	.	.	MAF_INRAE=36.842;MAF_USDA=29.167
NC_035080.1	83311164	.	T	A	.	.	MAF_INRAE=10.526;MAF_USDA=4.762
NC_035080.1	83311194	.	C	G	.	.	MAF_INRAE=14.167;MAF_USDA=9.524
NC_035080.1	83311204	.	C	T	.	.	MAF_USDA=1.667
NC_035080.1	83311238	.	T	C	.	.	MAF_INRAE=26.316;MAF_USDA=38.69
NC_035080.1	83311253	.	T	G	.	.	MAF_INRAE=29.747;MAF_USDA=10.119
NC_035080.1	83311257	.	T	C	.	.	MAF_USDA=2.083
NC_035080.1	83311329	.	A	T	.	.	MAF_INRAE=26.582;MAF_USDA=15.833
NC_035080.1	83311332	.	C	A	.	.	MAF_INRAE=5.263;MAF_USDA=6.667
NC_035080.1	83311337	.	G	A	.	.	MAF_USDA=3.571
NC_035080.1	83311352	.	C	T	.	.	MAF_USDA=2.5
NC_035080.1	83311375	.	G	C	.	.	MAF_USDA=3.571
NC_035080.1	83311376	.	G	T	.	.	MAF_USDA=31.548
NC_035080.1	83311378	.	T	C	.	.	MAF_USDA=20.833
NC_035080.1	83311385	.	C	G	.	.	MAF_INRAE=16.456;MAF_USDA=1.667
NC_035080.1	83311386	.	A	T	.	.	MAF_INRAE=8.333;MAF_USDA=19.643
NC_035080.1	83311418	.	C	G	.	.	MAF_INRAE=17.089;MAF_USDA=3.333
NC_035080.1	83311429	.	A	G	.	.	MAF_INRAE=7.5;MAF_USDA=20.238
NC_035080.1	83311431	.	C	T	.	.	MAF_INRAE=1.667
NC_035080.1	83311438	.	G	T	.	.	MAF_USDA=18.75
NC_035080.1	83311444	.	T	C	.	.	MAF_USDA=3.333
NC_035080.1	83311450	.	A	G	.	.	MAF_INRAE=7.5;MAF_USDA=20.238
NC_035080.1	83311451	.	G	A	.	.	MAF_INRAE=20.833;MAF_USDA=27.976
NC_035080.1	83311453	.	A	C	.	.	MAF_USDA=1.667
NC_035080.1	83311482	.	A	G	.	.	MAF_USDA=3.333
NC_035080.1	83311483	.	A	G	.	.	MAF_INRAE=3.333;MAF_USDA=11.31
NC_035080.1	83311544	.	C	T	.	.	MAF_USDA=4.167
NC_035080.1	83311555	.	G	A	.	.	MAF_INRAE=37.975;MAF_USDA=43.452
NC_035080.1	83311558	.	G	A	.	.	MAF_USDA=1.667
NC_035080.1	83311564	.	C	G	.	.	MAF_INRAE=36.076;MAF_USDA=47.059
NC_035080.1	83311634	.	A	G	.	.	MAF_USDA=2.459
NC_035080.1	83311651	.	A	G	.	.	MAF_INRAE=41.772;MAF_USDA=36.471
NC_035080.1	83311658	.	A	T	.	.	MAF_USDA=2.459
NC_035080.1	83311690	.	T	G	.	.	MAF_USDA=2.083
NC_035080.1	83311695	.	G	C	.	.	MAF_USDA=2.083
NC_035080.1	83311696	.	C	A	.	.	MAF_USDA=5.294
NC_035080.1	83311778	.	C	G	.	.	MAF_USDA=10.417
NC_035080.1	83311810	.	C	T	.	.	MAF_INRAE=15.0;MAF_USDA=3.571
NC_035080.1	83311816	.	A	T	.	.	MAF_INRAE=15.19;MAF_USDA=12.5
NC_035080.1	83311828	.	C	T	.	.	MAF_INRAE=38.333;MAF_USDA=11.765
NC_035080.1	83311835	.	C	G	.	.	MAF_INRAE=3.333;MAF_USDA=10.588
NC_035080.1	83311859	.	A	C	.	.	MAF_USDA=21.311
NC_035080.1	83311892	.	A	C	.	.	MAF_INRAE=24.684;MAF_USDA=45.882
NC_035080.1	83312004	.	T	C	.	.	MAF_INRAE=8.861
NC_035080.1	83312102	.	C	T	.	.	MAF_USDA=2.459
NC_035080.1	83312117	.	T	A	.	.	MAF_INRAE=22.152;MAF_USDA=45.294
NC_035080.1	83312136	.	G	A	.	.	MAF_INRAE=22.5;MAF_USDA=45.882
NC_035080.1	83312149	.	A	C	.	.	MAF_USDA=47.917
NC_035080.1	83312155	.	G	A	.	.	MAF_INRAE=18.987;MAF_USDA=5.738
NC_035080.1	83312171	.	G	T	.	.	MAF_USDA=5.738
NC_035080.1	83312173	.	C	T	.	.	MAF_USDA=5.738
NC_035080.1	83312197	.	G	A	.	.	MAF_INRAE=22.152;MAF_USDA=46.721
NC_035080.1	83312224	.	A	C	.	.	MAF_USDA=1.176
NC_035080.1	83312243	.	T	C	.	.	MAF_INRAE=38.608;MAF_USDA=42.941
NC_035080.1	83312245	.	T	C	.	.	MAF_INRAE=3.333
NC_035080.1	83312246	.	G	A	.	.	MAF_INRAE=16.456
NC_035080.1	83312260	.	G	A	.	.	MAF_INRAE=46.203;MAF_USDA=14.754
NC_035080.1	83312267	.	G	A	.	.	MAF_INRAE=46.203;MAF_USDA=14.706
NC_035080.1	83312274	.	C	T	.	.	MAF_INRAE=16.456;MAF_USDA=11.765
NC_035080.1	83312276	.	G	T	.	.	MAF_INRAE=38.608;MAF_USDA=38.824
NC_035080.1	83312339	.	A	G	.	.	MAF_INRAE=16.456;MAF_USDA=12.353
NC_035080.1	83312371	.	C	T	.	.	MAF_USDA=3.529
NC_035080.1	83312386	.	C	G	.	.	MAF_USDA=18.75
NC_035080.1	83312395	.	C	A	.	.	MAF_USDA=4.918
NC_035080.1	83312416	.	C	T	.	.	MAF_INRAE=1.667;MAF_USDA=4.098
NC_035080.1	83312460	.	C	T	.	.	MAF_INRAE=5.063;MAF_USDA=20.0
NC_035080.1	83312462	.	T	C	.	.	MAF_INRAE=5.0;MAF_USDA=20.0
NC_035080.1	83312484	.	G	T	.	.	MAF_INRAE=5.063;MAF_USDA=20.588
NC_035080.1	83312513	.	C	G	.	.	MAF_INRAE=5.063;MAF_USDA=20.588
NC_035080.1	83312515	.	C	A	.	.	MAF_INRAE=5.0;MAF_USDA=20.0
NC_035080.1	83312523	.	T	G	.	.	MAF_INRAE=5.063;MAF_USDA=20.588
NC_035080.1	83312584	.	A	G	.	.	MAF_INRAE=4.43;MAF_USDA=20.0
NC_035080.1	83312591	.	A	T	.	.	MAF_INRAE=13.333;MAF_USDA=4.118
NC_035080.1	83312625	.	T	C	.	.	MAF_INRAE=32.911;MAF_USDA=37.5
NC_035080.1	83312647	.	C	A	.	.	MAF_INRAE=5.063;MAF_USDA=20.0
NC_035080.1	83312669	.	A	T	.	.	MAF_INRAE=33.544;MAF_USDA=47.647
NC_035080.1	83312677	.	T	C	.	.	MAF_INRAE=33.544;MAF_USDA=38.235
NC_035080.1	83312690	.	T	A	.	.	MAF_USDA=8.333
NC_035080.1	83312709	.	CCAGTATCTCTACTTG	CCAGTATCTCTACTTA	.	.	MAF_USDA=45.833
NC_035080.1	83312724	.	G	A	.	.	MAF_INRAE=32.911;MAF_USDA=38.525
NC_035080.1	83312743	.	T	C	.	.	MAF_USDA=7.059
NC_035080.1	83312744	.	T	G	.	.	MAF_INRAE=42.105;MAF_USDA=6.557
NC_035080.1	83312844	.	A	C	.	.	MAF_INRAE=24.051;MAF_USDA=40.588
NC_035080.1	83312910	.	C	A	.	.	MAF_USDA=2.083
NC_035080.1	83312933	.	A	G	.	.	MAF_INRAE=40.833;MAF_USDA=22.414
NC_035080.1	83312942	.	C	A	.	.	MAF_USDA=4.098
NC_035080.1	83312943	.	T	A	.	.	MAF_INRAE=16.667;MAF_USDA=4.706
NC_035080.1	83312949	.	T	A	.	.	MAF_USDA=4.098
NC_035080.1	83312962	.	G	T	.	.	MAF_USDA=5.294
NC_035080.1	83312965	.	G	A	.	.	MAF_USDA=16.471
NC_035080.1	83312969	.	T	C	.	.	MAF_USDA=15.294
NC_035080.1	83312974	.	G	A	.	.	MAF_INRAE=36.076;MAF_USDA=10.656
NC_035080.1	83312992	.	A	G	.	.	MAF_USDA=13.529
NC_035080.1	83312994	.	T	C	.	.	MAF_USDA=14.118
NC_035080.1	83313007	.	A	G	.	.	MAF_INRAE=40.833
NC_035080.1	83313051	.	G	T	.	.	MAF_USDA=4.098
NC_035080.1	83313088	.	A	G	.	.	MAF_INRAE=40.833;MAF_USDA=13.529
NC_035080.1	83313095	.	G	T	.	.	MAF_INRAE=37.342;MAF_USDA=21.765
NC_035080.1	83313135	.	C	A	.	.	MAF_INRAE=16.456;MAF_USDA=4.098
NC_035080.1	83313142	.	C	G	.	.	MAF_INRAE=37.342
NC_035080.1	83313149	.	G	T	.	.	MAF_USDA=5.882
NC_035080.1	83313197	.	A	C	.	.	MAF_USDA=2.459
NC_035080.1	83313233	.	C	T	.	.	MAF_USDA=1.639
NC_035080.1	83313238	.	A	T	.	.	MAF_INRAE=38.608;MAF_USDA=19.672
NC_035080.1	83313287	.	A	C	.	.	MAF_USDA=7.059
NC_035080.1	83313295	.	G	A	.	.	MAF_INRAE=37.975;MAF_USDA=22.951
NC_035080.1	83313306	.	A	G	.	.	MAF_USDA=4.918
NC_035080.1	83313311	.	A	G	.	.	MAF_INRAE=37.975;MAF_USDA=21.176
NC_035080.1	83313321	.	A	G	.	.	MAF_INRAE=19.62;MAF_USDA=5.738
NC_035080.1	83313329	.	A	G	.	.	MAF_USDA=4.098
NC_035080.1	83313331	.	C	G	.	.	MAF_INRAE=37.975;MAF_USDA=25.882
NC_035080.1	83313378	.	T	C	.	.	MAF_INRAE=41.667
NC_035080.1	83313384	.	C	G	.	.	MAF_INRAE=37.975;MAF_USDA=17.647
NC_035080.1	83313385	.	A	C	.	.	MAF_USDA=3.279
NC_035080.1	83313390	.	G	T	.	.	MAF_INRAE=37.975;MAF_USDA=13.529
NC_035080.1	83313391	.	T	C	.	.	MAF_INRAE=41.667;MAF_USDA=18.033
NC_035080.1	83313421	.	T	A	.	.	MAF_INRAE=19.167;MAF_USDA=26.724
NC_035080.1	83313434	.	G	C	.	.	MAF_INRAE=3.333
NC_035080.1	83313444	.	A	G	.	.	MAF_USDA=5.556
NC_035080.1	83313469	.	G	A	.	.	MAF_INRAE=2.5
NC_035080.1	83313541	.	A	G	.	.	MAF_INRAE=36.076;MAF_USDA=16.379
NC_035080.1	83313567	.	C	T	.	.	MAF_USDA=2.174
NC_035080.1	83313669	.	C	T	.	.	MAF_USDA=4.167
NC_035080.1	83313837	.	T	A	.	.	MAF_USDA=8.333
NC_035080.1	83313839	.	A	C	.	.	MAF_USDA=8.333
NC_035080.1	83313859	.	A	G	.	.	MAF_INRAE=9.494;MAF_USDA=32.941
NC_035080.1	83313884	.	C	G	.	.	MAF_INRAE=37.342;MAF_USDA=15.574
NC_035080.1	83313936	.	T	A	.	.	MAF_INRAE=26.316
NC_035080.1	83313953	.	A	G	.	.	MAF_USDA=11.765
NC_035080.1	83313957	.	T	A	.	.	MAF_USDA=8.333
NC_035080.1	83313958	.	T	A	.	.	MAF_USDA=8.333
NC_035080.1	83313972	.	T	G	.	.	MAF_USDA=8.333
NC_035080.1	83313974	.	T	C	.	.	MAF_INRAE=5.263
NC_035080.1	83313976	.	A	G	.	.	MAF_USDA=2.083
NC_035080.1	83314101	.	A	C	.	.	MAF_USDA=7.738
NC_035080.1	83314198	.	G	A	.	.	MAF_INRAE=8.228;MAF_USDA=38.824
NC_035080.1	83314293	.	T	C	.	.	MAF_INRAE=37.342;MAF_USDA=24.706
NC_035080.1	83314464	.	A	C	.	.	MAF_INRAE=31.579;MAF_USDA=2.459
NC_035080.1	83314465	.	G	T	.	.	MAF_INRAE=38.333;MAF_USDA=30.0
NC_035080.1	83314505	.	C	T	.	.	MAF_INRAE=5.263
NC_035080.1	83314545	.	C	G	.	.	MAF_USDA=2.459
NC_035080.1	83314576	.	A	G	.	.	MAF_USDA=9.412
NC_035080.1	83314615	.	C	A	.	.	MAF_INRAE=2.5
NC_035080.1	83314635	.	C	T	.	.	MAF_USDA=8.333
NC_035080.1	83314648	.	C	A	.	.	MAF_INRAE=5.263
NC_035080.1	83314663	.	C	A	.	.	MAF_USDA=2.083
NC_035080.1	83314677	.	G	A	.	.	MAF_USDA=13.529
NC_035080.1	83314699	.	G	A	.	.	MAF_USDA=1.176
NC_035080.1	83314710	.	T	A	.	.	MAF_INRAE=18.987;MAF_USDA=34.118
NC_035080.1	83314746	.	A	T	.	.	MAF_INRAE=20.886;MAF_USDA=4.098
NC_035080.1	83314778	.	G	A	.	.	MAF_INRAE=20.253;MAF_USDA=41.176
NC_035080.1	83314792	.	T	A	.	.	MAF_USDA=1.176
NC_035080.1	83314794	.	A	C	.	.	MAF_INRAE=5.263;MAF_USDA=13.529
NC_035080.1	83314799	.	G	A	.	.	MAF_USDA=5.294
NC_035080.1	83314806	.	T	G	.	.	MAF_INRAE=46.203;MAF_USDA=16.471
NC_035080.1	83314807	.	A	T	.	.	MAF_INRAE=49.167;MAF_USDA=35.294
NC_035080.1	83314871	.	A	G	.	.	MAF_USDA=2.083
NC_035080.1	83314873	.	A	G	.	.	MAF_INRAE=20.253;MAF_USDA=35.417
NC_035080.1	83314900	.	A	T	.	.	MAF_INRAE=16.456;MAF_USDA=2.459
NC_035080.1	83314927	.	C	G	.	.	MAF_USDA=3.529
NC_035080.1	83314931	.	A	T	.	.	MAF_INRAE=20.886
NC_035080.1	83314956	.	A	C	.	.	MAF_INRAE=35.443
NC_035080.1	83314965	.	T	G	.	.	MAF_INRAE=5.263
NC_035080.1	83314968	.	T	C	.	.	MAF_INRAE=3.797;MAF_USDA=12.295
NC_035080.1	83314979	.	T	A	.	.	MAF_INRAE=20.253;MAF_USDA=30.0
NC_035080.1	83314981	.	T	G	.	.	MAF_USDA=3.529
NC_035080.1	83315005	.	A	C	.	.	MAF_USDA=2.083
NC_035080.1	83315009	.	A	T	.	.	MAF_INRAE=1.667;MAF_USDA=11.176
NC_035080.1	83315010	.	T	A	.	.	MAF_INRAE=1.667;MAF_USDA=11.176
NC_035080.1	83315011	.	T	A	.	.	MAF_USDA=2.083
NC_035080.1	83315012	.	G	T	.	.	MAF_USDA=2.083
NC_035080.1	83315027	.	A	G	.	.	MAF_USDA=4.918
NC_035080.1	83315029	.	A	G	.	.	MAF_INRAE=1.667;MAF_USDA=2.083
NC_035080.1	83315079	.	T	G	.	.	MAF_INRAE=2.5
NC_035080.1	83315115	.	A	T	.	.	MAF_USDA=2.083
NC_035080.1	83315126	.	G	T	.	.	MAF_INRAE=35.443;MAF_USDA=4.167
NC_035080.1	83315167	.	C	A	.	.	MAF_INRAE=28.481;MAF_USDA=20.0
NC_035080.1	83315178	.	C	T	.	.	MAF_INRAE=1.667
NC_035080.1	83315204	.	G	A	.	.	MAF_USDA=4.098
NC_035080.1	83315225	.	C	T	.	.	MAF_INRAE=30.38;MAF_USDA=31.176
NC_035080.1	83315254	.	A	C	.	.	MAF_USDA=22.353
NC_035080.1	83315255	.	A	C	.	.	MAF_USDA=6.557
NC_035080.1	83315257	.	T	A	.	.	MAF_USDA=2.459
NC_035080.1	83315275	.	G	A	.	.	MAF_USDA=28.824
NC_035080.1	83315315	.	C	T	.	.	MAF_USDA=5.738
NC_035080.1	83315331	.	A	G	.	.	MAF_USDA=28.235
NC_035080.1	83315371	.	C	T	.	.	MAF_USDA=12.5
NC_035080.1	83315396	.	A	C	.	.	MAF_USDA=12.5
NC_035080.1	83320065	.	T	A	.	.	MAF_USDA=21.739
NC_035080.1	83320070	.	C	T	.	.	MAF_USDA=26.087
NC_035080.1	83320085	.	C	A	.	.	MAF_USDA=41.304
NC_035080.1	83320095	.	G	A	.	.	MAF_USDA=36.957
NC_035080.1	83320096	.	C	A	.	.	MAF_USDA=34.783
NC_035080.1	83320117	.	C	A	.	.	MAF_USDA=34.783
NC_035080.1	83320122	.	A	C	.	.	MAF_USDA=2.174
NC_035080.1	83320125	.	T	G	.	.	MAF_USDA=32.609
NC_035080.1	83320139	.	T	A	.	.	MAF_USDA=21.739
NC_035080.1	83320333	.	A	G	.	.	MAF_INRAE=5.263;MAF_USDA=2.941
NC_035080.1	83320374	.	C	T	.	.	MAF_INRAE=14.557;MAF_USDA=2.459
NC_035080.1	83320377	.	C	T	.	.	MAF_USDA=7.059
NC_035080.1	83320418	.	C	T	.	.	MAF_USDA=6.557
NC_035080.1	83320424	.	G	A	.	.	MAF_USDA=27.083
NC_035080.1	83320448	.	C	T	.	.	MAF_INRAE=5.0
NC_035080.1	83320475	.	C	T	.	.	MAF_USDA=1.639
NC_035080.1	83320522	.	C	T	.	.	MAF_USDA=4.098
NC_035080.1	83320528	.	G	A	.	.	MAF_INRAE=22.152;MAF_USDA=27.059
NC_035080.1	83320539	.	T	C	.	.	MAF_INRAE=5.263;MAF_USDA=1.639
NC_035080.1	83320590	.	G	A	.	.	MAF_INRAE=22.152;MAF_USDA=12.353
NC_035080.1	83320602	.	T	C	.	.	MAF_INRAE=4.167
NC_035080.1	83320606	.	G	T	.	.	MAF_INRAE=3.797
NC_035080.1	83320617	.	C	G	.	.	MAF_INRAE=8.228;MAF_USDA=1.639
NC_035080.1	83320650	.	C	T	.	.	MAF_USDA=2.459
NC_035080.1	83320666	.	A	G	.	.	MAF_USDA=9.836
NC_035080.1	83320686	.	T	C	.	.	MAF_INRAE=48.101;MAF_USDA=21.176
NC_035080.1	83320703	.	G	A	.	.	MAF_USDA=6.25
NC_035080.1	83320705	.	C	T	.	.	MAF_USDA=1.639
NC_035080.1	83320710	.	C	T	.	.	MAF_INRAE=31.579;MAF_USDA=24.706
NC_035080.1	83320722	.	T	G	.	.	MAF_INRAE=26.316
NC_035080.1	83320724	.	A	T	.	.	MAF_USDA=4.098
NC_035080.1	83320736	.	G	A	.	.	MAF_USDA=1.639
NC_035080.1	83320747	.	G	A	.	.	MAF_USDA=22.917
NC_035080.1	83320783	.	G	A	.	.	MAF_USDA=13.529
NC_035080.1	83320798	.	T	C	.	.	MAF_USDA=10.588
NC_035080.1	83320813	.	C	G	.	.	MAF_USDA=4.706
NC_035080.1	83320814	.	C	A	.	.	MAF_USDA=4.706
NC_035080.1	83321026	.	A	G	.	.	MAF_INRAE=5.263;MAF_USDA=33.333
NC_035080.1	83321041	.	C	G	.	.	MAF_USDA=17.059
NC_035080.1	83321060	.	A	T	.	.	MAF_USDA=2.941
NC_035080.1	83321064	.	T	A	.	.	MAF_USDA=40.588
NC_035080.1	83321065	.	C	T	.	.	MAF_INRAE=5.263;MAF_USDA=16.471
NC_035080.1	83321122	.	T	C	.	.	MAF_USDA=3.279
NC_035080.1	83321124	.	C	T	.	.	MAF_USDA=1.639
NC_035080.1	83321126	.	T	G	.	.	MAF_USDA=7.647
NC_035080.1	83321201	.	A	G	.	.	MAF_USDA=4.098
NC_035080.1	83321211	.	T	G	.	.	MAF_USDA=14.583
NC_035080.1	83321232	.	A	T	.	.	MAF_USDA=5.294
NC_035080.1	83321251	.	T	C	.	.	MAF_INRAE=18.333
NC_035080.1	83321305	.	C	A	.	.	MAF_INRAE=14.557;MAF_USDA=3.529
NC_035080.1	83321360	.	A	G	.	.	MAF_USDA=4.098
NC_035080.1	83321456	.	A	G	.	.	MAF_INRAE=4.43;MAF_USDA=18.824
NC_035080.1	83321493	.	T	C	.	.	MAF_INRAE=37.975;MAF_USDA=15.882
NC_035080.1	83321494	.	T	G	.	.	MAF_USDA=1.639
NC_035080.1	83321497	.	G	A	.	.	MAF_INRAE=15.789;MAF_USDA=4.098
NC_035080.1	83321532	.	G	T	.	.	MAF_INRAE=19.62;MAF_USDA=4.098
NC_035080.1	83321539	.	C	A	.	.	MAF_INRAE=8.228;MAF_USDA=20.0
NC_035080.1	83321604	.	G	A	.	.	MAF_INRAE=17.089
NC_035080.1	83321615	.	C	A	.	.	MAF_INRAE=18.987;MAF_USDA=4.237
NC_035080.1	83321676	.	A	T	.	.	MAF_INRAE=4.167
NC_035080.1	83321701	.	T	G	.	.	MAF_INRAE=34.177;MAF_USDA=39.157
NC_035080.1	83321766	.	G	C	.	.	MAF_INRAE=7.5;MAF_USDA=16.867
NC_035080.1	83321799	.	G	C	.	.	MAF_INRAE=17.089;MAF_USDA=18.072
NC_035080.1	83321822	.	C	T	.	.	MAF_INRAE=7.5;MAF_USDA=3.39
NC_035080.1	83321823	.	G	T	.	.	MAF_INRAE=11.667;MAF_USDA=2.542
NC_035080.1	83321856	.	A	G	.	.	MAF_INRAE=20.0;MAF_USDA=2.542
NC_035080.1	83321858	.	G	C	.	.	MAF_INRAE=7.5;MAF_USDA=20.833
NC_035080.1	83321939	.	C	T	.	.	MAF_INRAE=6.667;MAF_USDA=15.882
NC_035080.1	83322062	.	C	T	.	.	MAF_INRAE=20.0;MAF_USDA=18.452
NC_035080.1	83322070	.	C	A	.	.	MAF_INRAE=16.456;MAF_USDA=1.667
NC_035080.1	83322092	.	A	G	.	.	MAF_USDA=7.377
NC_035080.1	83322132	.	T	A	.	.	MAF_INRAE=26.582;MAF_USDA=37.5
NC_035080.1	83322147	.	G	A	.	.	MAF_INRAE=24.051;MAF_USDA=15.882
NC_035080.1	83322154	.	C	T	.	.	MAF_INRAE=17.722;MAF_USDA=2.459
NC_035080.1	83322208	.	T	C	.	.	MAF_INRAE=26.316;MAF_USDA=2.459
NC_035080.1	83322212	.	A	G	.	.	MAF_USDA=1.639
NC_035080.1	83322224	.	G	C	.	.	MAF_INRAE=2.5
NC_035080.1	83322226	.	T	C	.	.	MAF_USDA=28.261
NC_035080.1	83322261	.	T	C	.	.	MAF_INRAE=21.053;MAF_USDA=37.5
NC_035080.1	83322262	.	C	T	.	.	MAF_INRAE=21.667;MAF_USDA=1.639
NC_035080.1	83322271	.	C	T	.	.	MAF_INRAE=20.0;MAF_USDA=2.459
NC_035080.1	83322281	.	C	A	.	.	MAF_USDA=22.941
NC_035080.1	83322284	.	A	T	.	.	MAF_USDA=23.529
NC_035080.1	83322313	.	G	T	.	.	MAF_INRAE=9.167
NC_035080.1	83322355	.	T	C	.	.	MAF_INRAE=2.5;MAF_USDA=7.377
NC_035080.1	83322362	.	T	G	.	.	MAF_INRAE=4.167
NC_035080.1	83322387	.	T	C	.	.	MAF_INRAE=46.203;MAF_USDA=35.294
NC_035080.1	83322388	.	G	A	.	.	MAF_INRAE=48.333;MAF_USDA=34.706
NC_035080.1	83322468	.	A	G	.	.	MAF_USDA=3.39
NC_035080.1	83322490	.	G	T	.	.	MAF_INRAE=5.263;MAF_USDA=12.941
NC_035080.1	83322510	.	A	G	.	.	MAF_INRAE=3.165;MAF_USDA=10.588
NC_035080.1	83322517	.	T	G	.	.	MAF_USDA=1.639
NC_035080.1	83322595	.	C	A	.	.	MAF_INRAE=5.263;MAF_USDA=7.059
NC_035080.1	83322600	.	A	C	.	.	MAF_INRAE=3.165;MAF_USDA=12.353
NC_035080.1	83322611	.	T	A,C	.	.	MAF_INRAE=15.789
NC_035080.1	83322631	.	C	T	.	.	MAF_INRAE=5.263;MAF_USDA=6.471
NC_035080.1	83322639	.	C	T	.	.	MAF_USDA=1.639
NC_035080.1	83322657	.	A	C	.	.	MAF_INRAE=18.987;MAF_USDA=17.059
NC_035080.1	83322664	.	G	A	.	.	MAF_INRAE=32.911;MAF_USDA=21.176
NC_035080.1	83322699	.	A	G	.	.	MAF_USDA=4.098
NC_035080.1	83322738	.	T	A	.	.	MAF_USDA=10.0
NC_035080.1	83322745	.	A	G	.	.	MAF_INRAE=47.468;MAF_USDA=42.941
NC_035080.1	83322773	.	A	C	.	.	MAF_INRAE=31.579;MAF_USDA=45.882
NC_035080.1	83322796	.	G	A	.	.	MAF_INRAE=43.038;MAF_USDA=34.706
NC_035080.1	83322804	.	T	G	.	.	MAF_INRAE=18.987;MAF_USDA=2.459
NC_035080.1	83322819	.	C	T	.	.	MAF_INRAE=3.333
NC_035080.1	83322860	.	C	T	.	.	MAF_INRAE=26.316;MAF_USDA=11.176
NC_035080.1	83322866	.	G	A	.	.	MAF_USDA=1.639
NC_035080.1	83322869	.	T	G	.	.	MAF_INRAE=15.823;MAF_USDA=1.639
NC_035080.1	83322894	.	C	A	.	.	MAF_INRAE=15.789;MAF_USDA=2.459
NC_035080.1	83322895	.	G	A	.	.	MAF_USDA=10.656
NC_035080.1	83322938	.	A	G	.	.	MAF_USDA=1.639
NC_035080.1	83322985	.	G	A	.	.	MAF_INRAE=15.789;MAF_USDA=4.098
NC_035080.1	83323002	.	A	C	.	.	MAF_USDA=1.176
NC_035080.1	83323006	.	A	G	.	.	MAF_INRAE=26.316;MAF_USDA=39.412
NC_035080.1	83323010	.	A	T	.	.	MAF_USDA=41.765
NC_035080.1	83323013	.	C	A	.	.	MAF_USDA=41.765
NC_035080.1	83323049	.	T	G	.	.	MAF_USDA=21.765
NC_035080.1	83323081	.	A	G	.	.	MAF_USDA=25.294
NC_035080.1	83323083	.	G	A	.	.	MAF_INRAE=42.105;MAF_USDA=31.176
NC_035080.1	83323085	.	C	A	.	.	MAF_INRAE=5.0;MAF_USDA=3.529
NC_035080.1	83323091	.	G	T	.	.	MAF_USDA=8.235
NC_035080.1	83323094	.	C	T	.	.	MAF_USDA=2.459
NC_035080.1	83323102	.	C	A	.	.	MAF_USDA=40.588
NC_035080.1	83323105	.	T	A	.	.	MAF_USDA=2.353
NC_035080.1	83323113	.	A	T	.	.	MAF_USDA=2.459
NC_035080.1	83323142	.	T	G	.	.	MAF_USDA=12.941
NC_035080.1	83323144	.	A	G	.	.	MAF_USDA=15.294
NC_035080.1	83323146	.	C	A	.	.	MAF_USDA=19.412
NC_035080.1	83323169	.	A	G	.	.	MAF_USDA=20.833
NC_035080.1	83323175	.	T	A	.	.	MAF_USDA=33.333
NC_035080.1	83323218	.	A	C	.	.	MAF_USDA=32.353
NC_035080.1	83323230	.	A	T	.	.	MAF_USDA=4.706
NC_035080.1	83323233	.	A	G	.	.	MAF_USDA=18.235
NC_035080.1	83323235	.	A	C	.	.	MAF_USDA=31.176
NC_035080.1	83323260	.	G	A	.	.	MAF_USDA=1.639
NC_035080.1	83323291	.	C	T	.	.	MAF_USDA=1.639
NC_035080.1	83323377	.	C	T	.	.	MAF_USDA=33.333
NC_035080.1	83323395	.	C	T	.	.	MAF_USDA=33.333
NC_035080.1	83323402	.	T	C	.	.	MAF_USDA=25.0
NC_035080.1	83323410	.	C	T	.	.	MAF_USDA=33.333
NC_035080.1	83324302	.	T	C	.	.	MAF_USDA=36.585
NC_035080.1	83324307	.	C	T	.	.	MAF_USDA=36.585
NC_035080.1	83324324	.	A	G	.	.	MAF_USDA=45.833
NC_035080.1	83324325	.	C	T	.	.	MAF_USDA=45.833
NC_035080.1	83324337	.	C	T	.	.	MAF_USDA=45.833
NC_035080.1	83324340	.	C	T	.	.	MAF_USDA=25.595
NC_035080.1	83324368	.	C	T	.	.	MAF_USDA=24.118
NC_035080.1	83324415	.	G	A	.	.	MAF_USDA=8.333
NC_035080.1	83324420	.	A	C	.	.	MAF_INRAE=20.253;MAF_USDA=2.459
NC_035080.1	83324421	.	A	T	.	.	MAF_USDA=1.176
NC_035080.1	83324424	.	G	T	.	.	MAF_INRAE=21.667;MAF_USDA=5.882
NC_035080.1	83324428	.	A	G	.	.	MAF_USDA=2.459
NC_035080.1	83324433	.	T	C	.	.	MAF_INRAE=22.785;MAF_USDA=8.197
NC_035080.1	83324467	.	T	C	.	.	MAF_INRAE=46.835;MAF_USDA=31.765
NC_035080.1	83324472	.	C	T	.	.	MAF_INRAE=42.105;MAF_USDA=47.647
NC_035080.1	83324486	.	A	T	.	.	MAF_USDA=8.824
NC_035080.1	83324491	.	A	G	.	.	MAF_USDA=45.882
NC_035080.1	83324492	.	A	T	.	.	MAF_USDA=45.882
NC_035080.1	83324493	.	A	T	.	.	MAF_USDA=45.882
NC_035080.1	83324509	.	A	G	.	.	MAF_INRAE=47.368;MAF_USDA=45.882
NC_035080.1	83324530	.	T	C	.	.	MAF_INRAE=15.789;MAF_USDA=23.214
NC_035080.1	83324569	.	T	C	.	.	MAF_INRAE=5.0;MAF_USDA=4.118
NC_035080.1	83324610	.	G	A	.	.	MAF_USDA=2.083
NC_035080.1	83324642	.	A	T	.	.	MAF_INRAE=23.418
NC_035080.1	83324651	.	G	C	.	.	MAF_USDA=14.706
NC_035080.1	83324662	.	C	T	.	.	MAF_INRAE=22.5
NC_035080.1	83324675	.	T	G	.	.	MAF_INRAE=1.667;MAF_USDA=4.098
NC_035080.1	83324701	.	C	A	.	.	MAF_USDA=9.412
NC_035080.1	83324713	.	C	T	.	.	MAF_USDA=9.412
NC_035080.1	83324776	.	T	C	.	.	MAF_INRAE=25.316;MAF_USDA=29.167
NC_035080.1	83324794	.	T	A	.	.	MAF_USDA=6.471
NC_035080.1	83324801	.	A	G	.	.	MAF_INRAE=24.051;MAF_USDA=10.588
NC_035080.1	83324855	.	G	A	.	.	MAF_USDA=2.459
NC_035080.1	83324882	.	G	T	.	.	MAF_INRAE=15.823;MAF_USDA=14.118
NC_035080.1	83324906	.	T	C	.	.	MAF_INRAE=15.823;MAF_USDA=12.941
NC_035080.1	83324936	.	A	T	.	.	MAF_INRAE=33.544;MAF_USDA=47.059
NC_035080.1	83324948	.	A	T	.	.	MAF_USDA=1.639
NC_035080.1	83324969	.	A	T	.	.	MAF_USDA=12.941
NC_035080.1	83324970	.	T	A	.	.	MAF_INRAE=32.5;MAF_USDA=41.176
NC_035080.1	83324976	.	T	C	.	.	MAF_INRAE=2.5;MAF_USDA=13.529
NC_035080.1	83324990	.	C	T	.	.	MAF_INRAE=13.924;MAF_USDA=5.882
NC_035080.1	83324991	.	G	A	.	.	MAF_INRAE=49.367;MAF_USDA=31.765
NC_035080.1	83325014	.	G	T	.	.	MAF_USDA=2.083
NC_035080.1	83325020	.	C	G	.	.	MAF_USDA=2.941
NC_035080.1	83325026	.	T	G	.	.	MAF_INRAE=5.063
NC_035080.1	83325028	.	C	T	.	.	MAF_INRAE=4.167;MAF_USDA=7.647
NC_035080.1	83325051	.	T	C	.	.	MAF_INRAE=2.5;MAF_USDA=11.176
NC_035080.1	83325076	.	G	C	.	.	MAF_INRAE=44.304;MAF_USDA=48.824
NC_035080.1	83325087	.	G	T	.	.	MAF_INRAE=26.582;MAF_USDA=32.941
NC_035080.1	83325120	.	T	C	.	.	MAF_USDA=3.279
NC_035080.1	83325175	.	C	T	.	.	MAF_USDA=6.25
NC_035080.1	83325177	.	T	C	.	.	MAF_INRAE=2.532;MAF_USDA=8.333
NC_035080.1	83325223	.	T	C	.	.	MAF_INRAE=22.785;MAF_USDA=36.471
NC_035080.1	83325225	.	C	G	.	.	MAF_USDA=4.098
NC_035080.1	83325277	.	G	T	.	.	MAF_USDA=1.639
NC_035080.1	83325307	.	G	A	.	.	MAF_INRAE=9.167;MAF_USDA=14.706
NC_035080.1	83325362	.	A	G	.	.	MAF_USDA=14.583
NC_035080.1	83325376	.	G	A	.	.	MAF_INRAE=18.354;MAF_USDA=16.471
NC_035080.1	83325377	.	T	G	.	.	MAF_INRAE=19.167;MAF_USDA=7.647
NC_035080.1	83325408	.	G	C	.	.	MAF_INRAE=17.089;MAF_USDA=8.235
NC_035080.1	83325414	.	T	G	.	.	MAF_USDA=12.5
NC_035080.1	83325415	.	A	G	.	.	MAF_USDA=12.5
NC_035080.1	83325424	.	C	T	.	.	MAF_INRAE=27.848;MAF_USDA=32.353
NC_035080.1	83325426	.	A	G	.	.	MAF_INRAE=1.667;MAF_USDA=8.235
NC_035080.1	83325429	.	G	C	.	.	MAF_INRAE=17.089;MAF_USDA=8.824
NC_035080.1	83325435	.	A	G	.	.	MAF_INRAE=2.5
NC_035080.1	83325471	.	A	C	.	.	MAF_INRAE=1.667;MAF_USDA=11.475
NC_035080.1	83325532	.	G	C	.	.	MAF_INRAE=7.595;MAF_USDA=1.639
NC_035080.1	83325558	.	AAGT	AAGC	.	.	MAF_USDA=2.083
NC_035080.1	83325561	.	T	C	.	.	MAF_INRAE=1.667
NC_035080.1	83325565	.	GCTTAA	GCTTAT	.	.	MAF_USDA=20.833
NC_035080.1	83325570	.	A	T	.	.	MAF_INRAE=23.333
NC_035080.1	83325598	.	C	A	.	.	MAF_USDA=1.19
NC_035080.1	83325612	.	C	T	.	.	MAF_INRAE=46.835;MAF_USDA=43.529
NC_035080.1	83325619	.	G	T	.	.	MAF_INRAE=21.519;MAF_USDA=7.377
NC_035080.1	83325684	.	C	A	.	.	MAF_INRAE=4.43;MAF_USDA=9.412
NC_035080.1	83325693	.	T	A	.	.	MAF_INRAE=2.5;MAF_USDA=12.353
NC_035080.1	83325809	.	G	T	.	.	MAF_INRAE=1.667;MAF_USDA=10.656
NC_035080.1	83325810	.	A	T	.	.	MAF_INRAE=1.667;MAF_USDA=10.656
NC_035080.1	83325870	.	T	C	.	.	MAF_INRAE=1.667
NC_035080.1	83325884	.	T	C	.	.	MAF_INRAE=1.667
NC_035080.1	83325959	.	A	C	.	.	MAF_USDA=1.176
NC_035080.1	83325971	.	C	A	.	.	MAF_INRAE=2.5;MAF_USDA=7.647
NC_035080.1	83326041	.	T	G	.	.	MAF_USDA=3.529
NC_035080.1	83326091	.	G	T	.	.	MAF_INRAE=5.063;MAF_USDA=18.824
NC_035080.1	83326096	.	G	A	.	.	MAF_USDA=2.459
NC_035080.1	83326103	.	G	A	.	.	MAF_USDA=2.083
NC_035080.1	83326105	.	C	G	.	.	MAF_INRAE=1.667
NC_035080.1	83326181	.	T	C	.	.	MAF_USDA=10.656
NC_035080.1	83326182	.	A	T	.	.	MAF_USDA=2.459
NC_035080.1	83326185	.	A	T	.	.	MAF_USDA=39.583
NC_035080.1	83326187	.	T	A	.	.	MAF_USDA=2.5
NC_035080.1	83326209	.	C	A	.	.	MAF_USDA=11.475
NC_035080.1	83326222	.	T	A	.	.	MAF_USDA=8.235
NC_035080.1	83326257	.	A	T	.	.	MAF_USDA=14.706
NC_035080.1	83326294	.	T	C	.	.	MAF_USDA=20.833
NC_035080.1	83326312	.	C	A	.	.	MAF_USDA=35.417
NC_035080.1	83326344	.	T	A	.	.	MAF_USDA=1.639
NC_035080.1	83326349	.	G	A	.	.	MAF_USDA=20.833
NC_035080.1	83326350	.	T	C	.	.	MAF_USDA=15.294
NC_035080.1	83326452	.	C	A	.	.	MAF_USDA=35.417
NC_035080.1	83326461	.	A	G	.	.	MAF_USDA=37.5
NC_035080.1	83326462	.	T	C	.	.	MAF_USDA=4.167
NC_035080.1	83326480	.	C	A	.	.	MAF_USDA=12.5
NC_035080.1	83326489	.	G	A	.	.	MAF_USDA=2.083
NC_035080.1	83326490	.	T	C	.	.	MAF_USDA=12.5
NC_035080.1	83326518	.	T	C	.	.	MAF_USDA=12.5
NC_035080.1	83326622	.	C	T	.	.	MAF_USDA=1.639
NC_035080.1	83326627	.	G	T	.	.	MAF_USDA=4.118
NC_035080.1	83326635	.	C	T	.	.	MAF_INRAE=2.5
NC_035080.1	83326694	.	C	T	.	.	MAF_INRAE=1.667;MAF_USDA=12.295
NC_035080.1	83326729	.	A	T	.	.	MAF_INRAE=1.667
NC_035080.1	83326752	.	T	G	.	.	MAF_USDA=7.647
NC_035080.1	83326774	.	C	G	.	.	MAF_INRAE=8.333
NC_035080.1	83326783	.	G	T	.	.	MAF_USDA=1.639
NC_035080.1	83326868	.	C	T	.	.	MAF_INRAE=2.5
NC_035080.1	83326932	.	C	T	.	.	MAF_USDA=1.639
NC_035080.1	83326982	.	C	T	.	.	MAF_INRAE=17.089;MAF_USDA=10.588
NC_035080.1	83327010	.	C	A	.	.	MAF_USDA=11.475
NC_035080.1	83327011	.	G	A	.	.	MAF_USDA=2.459
NC_035080.1	83327014	.	C	G	.	.	MAF_USDA=11.475
NC_035080.1	83327015	.	A	T	.	.	MAF_USDA=5.738
NC_035080.1	83327018	.	A	C	.	.	MAF_USDA=13.529
NC_035080.1	83327035	.	T	C	.	.	MAF_USDA=35.417
NC_035080.1	83327065	.	A	C	.	.	MAF_USDA=2.459
NC_035080.1	83327070	.	A	C	.	.	MAF_USDA=4.918
NC_035080.1	83327071	.	A	C	.	.	MAF_USDA=4.098
NC_035080.1	83327084	.	C	T	.	.	MAF_INRAE=15.789;MAF_USDA=4.918
NC_035080.1	83327093	.	C	A	.	.	MAF_USDA=10.588
NC_035080.1	83327104	.	C	A	.	.	MAF_USDA=5.738
NC_035080.1	83327108	.	C	G	.	.	MAF_USDA=5.738
NC_035080.1	83327112	.	C	A	.	.	MAF_USDA=6.557
NC_035080.1	83327131	.	T	C	.	.	MAF_USDA=7.377
NC_035080.1	83327151	.	G	C	.	.	MAF_USDA=18.852
NC_035080.1	83327164	.	C	T	.	.	MAF_USDA=12.941
NC_035080.1	83327199	.	A	G	.	.	MAF_USDA=13.115
NC_035080.1	83327206	.	A	C	.	.	MAF_USDA=3.279
NC_035080.1	83327211	.	A	C	.	.	MAF_USDA=3.279
NC_035080.1	83327212	.	A	C	.	.	MAF_USDA=3.279
NC_035080.1	83327250	.	T	A	.	.	MAF_USDA=23.529
NC_035080.1	83327300	.	C	A	.	.	MAF_INRAE=7.5
NC_035080.1	83327305	.	C	A	.	.	MAF_INRAE=6.667;MAF_USDA=13.529
NC_035080.1	83327306	.	C	A	.	.	MAF_INRAE=6.667;MAF_USDA=12.941
NC_035080.1	83327319	.	T	C	.	.	MAF_INRAE=1.667
NC_035080.1	83327325	.	C	T	.	.	MAF_INRAE=1.667;MAF_USDA=10.656
NC_035080.1	83327379	.	A	C	.	.	MAF_INRAE=1.667;MAF_USDA=9.016
NC_035080.1	83327450	.	C	G	.	.	MAF_INRAE=1.667;MAF_USDA=11.475
NC_035080.1	83327460	.	C	T	.	.	MAF_INRAE=1.667;MAF_USDA=9.016
NC_035080.1	83327474	.	G	A	.	.	MAF_USDA=3.279
NC_035080.1	83327499	.	C	T	.	.	MAF_INRAE=18.354;MAF_USDA=2.459
NC_035080.1	83327541	.	C	T	.	.	MAF_INRAE=10.526;MAF_USDA=12.353
NC_035080.1	83327558	.	C	T	.	.	MAF_USDA=1.639
NC_035080.1	83327559	.	G	A	.	.	MAF_INRAE=10.526;MAF_USDA=11.176
NC_035080.1	83327600	.	G	T	.	.	MAF_INRAE=10.526;MAF_USDA=11.176
NC_035080.1	83327621	.	G	A	.	.	MAF_INRAE=10.526;MAF_USDA=8.235
NC_035080.1	83327652	.	C	G	.	.	MAF_INRAE=28.947
NC_035080.1	83327654	.	G	A	.	.	MAF_INRAE=4.167
NC_035080.1	83327680	.	C	T	.	.	MAF_INRAE=42.105;MAF_USDA=18.235
NC_035080.1	83327688	.	A	G	.	.	MAF_USDA=3.279
NC_035080.1	83327761	.	T	G	.	.	MAF_INRAE=27.848;MAF_USDA=9.016
NC_035080.1	83327778	.	T	C	.	.	MAF_USDA=8.197
NC_035080.1	83327829	.	G	C	.	.	MAF_INRAE=13.924;MAF_USDA=7.059
NC_035080.1	83327860	.	G	A	.	.	MAF_INRAE=17.089;MAF_USDA=11.176
NC_035080.1	83327861	.	A	T	.	.	MAF_INRAE=19.167;MAF_USDA=11.176
NC_035080.1	83327918	.	C	A	.	.	MAF_USDA=1.639
NC_035080.1	83327986	.	A	G	.	.	MAF_INRAE=47.368;MAF_USDA=42.941
NC_035080.1	83327987	.	T	C	.	.	MAF_USDA=37.059
NC_035080.1	83327994	.	T	C	.	.	MAF_INRAE=48.734;MAF_USDA=38.235
NC_035080.1	83327997	.	C	T	.	.	MAF_INRAE=6.667;MAF_USDA=36.471
NC_035080.1	83328013	.	T	G	.	.	MAF_USDA=2.459
NC_035080.1	83328042	.	C	T	.	.	MAF_USDA=6.557
NC_035080.1	83328056	.	T	G	.	.	MAF_INRAE=10.526;MAF_USDA=22.619
NC_035080.1	83328074	.	A	T	.	.	MAF_INRAE=2.5
NC_035080.1	83328122	.	T	C	.	.	MAF_USDA=1.639
NC_035080.1	83328212	.	T	A	.	.	MAF_INRAE=36.076;MAF_USDA=9.836
NC_035080.1	83328219	.	G	T	.	.	MAF_USDA=2.941
NC_035080.1	83328229	.	C	T	.	.	MAF_USDA=1.639
NC_035080.1	83328271	.	C	G	.	.	MAF_INRAE=13.291;MAF_USDA=5.294
NC_035080.1	83328277	.	C	G	.	.	MAF_INRAE=13.291;MAF_USDA=4.167
NC_035080.1	83328278	.	T	G	.	.	MAF_INRAE=14.167;MAF_USDA=4.167
NC_035080.1	83328352	.	T	G	.	.	MAF_INRAE=13.924;MAF_USDA=4.167
NC_035080.1	83328363	.	G	A	.	.	MAF_INRAE=13.924;MAF_USDA=5.882
NC_035080.1	83328423	.	T	A	.	.	MAF_USDA=1.667
NC_035080.1	83328424	.	G	T	.	.	MAF_USDA=1.639
NC_035080.1	83328426	.	A	T	.	.	MAF_USDA=1.639
NC_035080.1	83328453	.	T	G	.	.	MAF_USDA=1.639
NC_035080.1	83328478	.	T	A	.	.	MAF_INRAE=25.949;MAF_USDA=47.024
NC_035080.1	83328506	.	G	A	.	.	MAF_INRAE=5.833;MAF_USDA=18.235
NC_035080.1	83328516	.	C	A	.	.	MAF_INRAE=5.833;MAF_USDA=19.412
NC_035080.1	83328528	.	T	G	.	.	MAF_USDA=33.333
NC_035080.1	83328529	.	A	G	.	.	MAF_USDA=5.738
NC_035080.1	83328530	.	T	A	.	.	MAF_INRAE=46.835;MAF_USDA=17.647
NC_035080.1	83328539	.	A	T	.	.	MAF_USDA=37.5
NC_035080.1	83328561	.	T	A	.	.	MAF_USDA=37.952
NC_035080.1	83328569	.	G	T	.	.	MAF_USDA=20.833
NC_035080.1	83329276	.	G	T	.	.	MAF_INRAE=2.532
NC_035080.1	83329383	.	C	A	.	.	MAF_INRAE=2.632
NC_035080.1	83329435	.	C	A	.	.	MAF_INRAE=1.667
NC_035080.1	83329447	.	T	C	.	.	MAF_INRAE=5.0
NC_035080.1	83329456	.	G	T	.	.	MAF_USDA=20.833
NC_035080.1	83329463	.	C	T	.	.	MAF_INRAE=2.632
NC_035080.1	83329515	.	C	T	.	.	MAF_USDA=45.833
NC_035080.1	83329540	.	C	T	.	.	MAF_USDA=28.824
NC_035080.1	83329541	.	T	G	.	.	MAF_USDA=29.412
NC_035080.1	83329544	.	T	C	.	.	MAF_USDA=27.647
NC_035080.1	83329596	.	A	T	.	.	MAF_USDA=3.279
NC_035080.1	83329617	.	G	T	.	.	MAF_USDA=3.279
NC_035080.1	83329660	.	G	T	.	.	MAF_INRAE=40.833;MAF_USDA=12.941
NC_035080.1	83329670	.	A	T	.	.	MAF_USDA=3.279
NC_035080.1	83329694	.	G	A	.	.	MAF_INRAE=5.0;MAF_USDA=4.706
NC_035080.1	83329737	.	G	A	.	.	MAF_INRAE=12.5;MAF_USDA=2.459
NC_035080.1	83329742	.	G	T	.	.	MAF_INRAE=23.333;MAF_USDA=28.235
NC_035080.1	83329756	.	T	A	.	.	MAF_USDA=1.639
NC_035080.1	83329789	.	A	G	.	.	MAF_INRAE=45.0;MAF_USDA=31.765
NC_035080.1	83329821	.	A	G	.	.	MAF_INRAE=8.333;MAF_USDA=19.412
NC_035080.1	83329829	.	A	G	.	.	MAF_INRAE=5.0;MAF_USDA=23.529
NC_035080.1	83329880	.	T	A	.	.	MAF_USDA=12.941
NC_035080.1	83329881	.	A	C	.	.	MAF_USDA=12.941
NC_035080.1	83329885	.	T	C	.	.	MAF_INRAE=49.367;MAF_USDA=38.824
NC_035080.1	83329925	.	T	C	.	.	MAF_USDA=2.5
NC_035080.1	83329928	.	A	C	.	.	MAF_INRAE=12.658;MAF_USDA=27.381
NC_035080.1	83329938	.	C	G	.	.	MAF_USDA=10.0
NC_035080.1	83329949	.	C	A	.	.	MAF_USDA=2.459
NC_035080.1	83329954	.	A	C	.	.	MAF_INRAE=18.333;MAF_USDA=24.118
NC_035080.1	83329957	.	G	T	.	.	MAF_INRAE=28.333;MAF_USDA=39.412
NC_035080.1	83329991	.	T	G	.	.	MAF_INRAE=26.582;MAF_USDA=35.294
NC_035080.1	83330004	.	A	T	.	.	MAF_USDA=2.459
NC_035080.1	83330110	.	A	T	.	.	MAF_INRAE=43.671;MAF_USDA=15.882
NC_035080.1	83330116	.	G	A	.	.	MAF_USDA=17.647
NC_035080.1	83330152	.	T	C	.	.	MAF_INRAE=14.557;MAF_USDA=16.471
NC_035080.1	83330153	.	A	G	.	.	MAF_INRAE=31.667;MAF_USDA=35.294
NC_035080.1	83330203	.	A	T	.	.	MAF_USDA=2.5
NC_035080.1	83330204	.	T	A	.	.	MAF_USDA=2.459
NC_035080.1	83330206	.	A	T	.	.	MAF_USDA=2.459
NC_035080.1	83330210	.	A	T	.	.	MAF_INRAE=1.667
NC_035080.1	83330213	.	C	G	.	.	MAF_INRAE=1.667
NC_035080.1	83330214	.	C	T	.	.	MAF_INRAE=1.667
NC_035080.1	83330497	.	A	C	.	.	MAF_USDA=15.882
NC_035080.1	83330499	.	C	T	.	.	MAF_USDA=8.929
NC_035080.1	83330518	.	A	C	.	.	MAF_USDA=16.265
NC_035080.1	83330545	.	C	T	.	.	MAF_USDA=2.083
NC_035080.1	83330600	.	A	C	.	.	MAF_USDA=7.317
NC_035080.1	83330604	.	C	T	.	.	MAF_USDA=12.5
NC_035080.1	83330609	.	C	T	.	.	MAF_USDA=2.439
NC_035080.1	83330611	.	T	A	.	.	MAF_USDA=4.31
NC_035080.1	83330658	.	A	T	.	.	MAF_USDA=2.976
NC_035080.1	83330687	.	G	A	.	.	MAF_USDA=1.695
NC_035080.1	83331642	.	T	A	.	.	MAF_USDA=45.833
NC_035080.1	83331659	.	T	C	.	.	MAF_USDA=12.5
NC_035080.1	83331667	.	A	T	.	.	MAF_USDA=2.083
NC_035080.1	83331690	.	T	A	.	.	MAF_USDA=14.583
NC_035080.1	83331715	.	A	G	.	.	MAF_USDA=13.529
NC_035080.1	83331729	.	G	A	.	.	MAF_USDA=12.5
NC_035080.1	83331750	.	A	G	.	.	MAF_USDA=43.75
NC_035080.1	83331763	.	T	A	.	.	MAF_USDA=43.75
NC_035080.1	83331806	.	C	A	.	.	MAF_USDA=6.25
NC_035080.1	83331816	.	T	G	.	.	MAF_USDA=2.083
NC_035080.1	83331840	.	T	C	.	.	MAF_USDA=2.083
NC_035080.1	83331874	.	G	A	.	.	MAF_USDA=12.5
NC_035080.1	83331971	.	A	G	.	.	MAF_USDA=18.75
NC_035080.1	83334866	.	G	T	.	.	MAF_USDA=27.083
NC_035080.1	83334940	.	G	A	.	.	MAF_USDA=45.902
NC_035080.1	83334956	.	T	G	.	.	MAF_USDA=28.824
NC_035080.1	83334961	.	T	C	.	.	MAF_USDA=28.824
NC_035080.1	83334963	.	G	A	.	.	MAF_USDA=3.279
NC_035080.1	83335008	.	A	G	.	.	MAF_USDA=1.639
NC_035080.1	83335024	.	G	A	.	.	MAF_USDA=1.639
NC_035080.1	83335107	.	C	A	.	.	MAF_USDA=12.353
NC_035080.1	83335130	.	C	A	.	.	MAF_INRAE=5.263
NC_035080.1	83335136	.	G	A	.	.	MAF_USDA=1.639
NC_035080.1	83335141	.	T	C	.	.	MAF_INRAE=17.089;MAF_USDA=34.706
NC_035080.1	83335148	.	C	T	.	.	MAF_USDA=12.353
NC_035080.1	83335162	.	C	T	.	.	MAF_USDA=4.118
NC_035080.1	83335167	.	G	A	.	.	MAF_USDA=2.459
NC_035080.1	83335176	.	C	T	.	.	MAF_INRAE=31.646;MAF_USDA=40.0
NC_035080.1	83335188	.	T	G	.	.	MAF_USDA=4.118
NC_035080.1	83335190	.	C	T	.	.	MAF_INRAE=7.595;MAF_USDA=3.529
NC_035080.1	83335237	.	T	C	.	.	MAF_INRAE=29.747;MAF_USDA=40.588
NC_035080.1	83335258	.	A	C	.	.	MAF_INRAE=42.405;MAF_USDA=35.882
NC_035080.1	83335317	.	C	T	.	.	MAF_INRAE=10.127;MAF_USDA=16.471
NC_035080.1	83335328	.	G	T	.	.	MAF_USDA=1.639
NC_035080.1	83335368	.	G	T	.	.	MAF_USDA=2.459
NC_035080.1	83335371	.	A	G	.	.	MAF_INRAE=5.263;MAF_USDA=15.294
NC_035080.1	83335421	.	A	G	.	.	MAF_USDA=17.5
NC_035080.1	83335456	.	C	T	.	.	MAF_USDA=2.542
NC_035080.1	83335603	.	G	T	.	.	MAF_USDA=1.639
NC_035080.1	83335606	.	A	T	.	.	MAF_INRAE=21.053;MAF_USDA=10.588
NC_035080.1	83335610	.	C	T	.	.	MAF_INRAE=31.579;MAF_USDA=37.059
NC_035080.1	83335627	.	G	A	.	.	MAF_INRAE=5.263
NC_035080.1	83335667	.	C	A	.	.	MAF_INRAE=8.861;MAF_USDA=15.294
NC_035080.1	83335700	.	T	C	.	.	MAF_USDA=8.235
NC_035080.1	83335729	.	A	G	.	.	MAF_INRAE=26.316;MAF_USDA=24.706
NC_035080.1	83335778	.	C	A	.	.	MAF_USDA=1.639
NC_035080.1	83335888	.	T	C	.	.	MAF_USDA=2.459
NC_035080.1	83338818	.	C	T	.	.	MAF_USDA=1.667
NC_035080.1	83338834	.	C	G	.	.	MAF_USDA=14.583
NC_035080.1	83338837	.	C	A	.	.	MAF_USDA=14.583
NC_035080.1	83338935	.	G	T	.	.	MAF_INRAE=2.5
NC_035080.1	83338936	.	A	T	.	.	MAF_INRAE=2.5
NC_035080.1	83338978	.	C	T	.	.	MAF_USDA=3.279
NC_035080.1	83339006	.	T	G	.	.	MAF_USDA=1.639
NC_035080.1	83339033	.	A	C	.	.	MAF_INRAE=9.494
NC_035080.1	83339043	.	C	A	.	.	MAF_INRAE=8.228;MAF_USDA=7.059
NC_035080.1	83339052	.	G	A	.	.	MAF_USDA=1.639
NC_035080.1	83339130	.	C	T	.	.	MAF_USDA=2.459
NC_035080.1	83339131	.	G	A	.	.	MAF_USDA=2.459
NC_035080.1	83340196	.	C	T	.	.	MAF_USDA=45.455
NC_035080.1	83340342	.	G	A	.	.	MAF_USDA=1.639
NC_035080.1	83340384	.	T	G	.	.	MAF_USDA=6.557
NC_035080.1	83340438	.	G	A	.	.	MAF_INRAE=21.053;MAF_USDA=6.25
NC_035080.1	83340446	.	C	T	.	.	MAF_INRAE=21.053;MAF_USDA=14.583
NC_035080.1	83340452	.	G	A	.	.	MAF_INRAE=31.579;MAF_USDA=25.0
NC_035080.1	83340505	.	T	G	.	.	MAF_USDA=21.739
NC_035080.1	83340521	.	A	T	.	.	MAF_USDA=25.294
NC_035080.1	83340571	.	A	T	.	.	MAF_USDA=14.583
NC_035080.1	83340748	.	G	T	.	.	MAF_USDA=10.417
NC_035080.1	83340780	.	T	G	.	.	MAF_INRAE=4.167
NC_035080.1	83340847	.	TG	TT	.	.	MAF_USDA=47.917
NC_035080.1	83340896	.	A	T	.	.	MAF_USDA=2.083
NC_035080.1	83340898	.	T	G	.	.	MAF_USDA=2.083
NC_035080.1	83340900	.	C	T	.	.	MAF_USDA=2.083
NC_035080.1	83340901	.	A	G	.	.	MAF_USDA=4.167
NC_035080.1	83340939	.	C	T	.	.	MAF_USDA=1.639
NC_035080.1	83340940	.	G	A	.	.	MAF_USDA=14.118
NC_035080.1	83340991	.	G	A	.	.	MAF_USDA=9.016
NC_035080.1	83340992	.	T	A	.	.	MAF_USDA=13.529
NC_035080.1	83341034	.	A	C	.	.	MAF_USDA=5.294
NC_035080.1	83341116	.	T	C	.	.	MAF_USDA=43.75
NC_035080.1	83341190	.	C	T	.	.	MAF_USDA=4.167
NC_035080.1	83341218	.	G	T	.	.	MAF_USDA=14.583
NC_035080.1	83341282	.	C	T	.	.	MAF_USDA=25.0
NC_035080.1	83341305	.	G	T	.	.	MAF_USDA=25.0
NC_035080.1	83341377	.	G	A	.	.	MAF_USDA=33.333
NC_035080.1	83352043	.	C	A	.	.	MAF_USDA=38.69
NC_035080.1	83352047	.	C	G	.	.	MAF_USDA=41.071
NC_035080.1	83352062	.	C	A	.	.	MAF_USDA=38.69
NC_035080.1	83352080	.	C	T	.	.	MAF_USDA=38.824
NC_035080.1	83352081	.	T	A	.	.	MAF_USDA=38.824
NC_035080.1	83352097	.	G	A	.	.	MAF_USDA=2.459
NC_035080.1	83352102	.	G	A	.	.	MAF_USDA=4.098
NC_035080.1	83352117	.	T	A	.	.	MAF_USDA=47.917
NC_035080.1	83352122	.	G	A	.	.	MAF_USDA=47.917
NC_035080.1	83352127	.	C	T	.	.	MAF_USDA=47.917
NC_035080.1	83352144	.	G	T	.	.	MAF_INRAE=47.368;MAF_USDA=47.917
NC_035080.1	83352180	.	G	A	.	.	MAF_INRAE=47.368;MAF_USDA=38.69
NC_035080.1	83352181	.	C	T	.	.	MAF_INRAE=44.737;MAF_USDA=38.69
NC_035080.1	83352182	.	A	T	.	.	MAF_USDA=38.69
NC_035080.1	83352222	.	C	T	.	.	MAF_INRAE=16.667;MAF_USDA=5.294
NC_035080.1	83352233	.	C	T	.	.	MAF_USDA=10.0
NC_035080.1	83352240	.	G	T	.	.	MAF_USDA=1.639
NC_035080.1	83352251	.	T	A	.	.	MAF_INRAE=16.667;MAF_USDA=5.294
NC_035080.1	83352268	.	G	T	.	.	MAF_INRAE=48.101;MAF_USDA=37.647
NC_035080.1	83352284	.	C	A	.	.	MAF_INRAE=48.734;MAF_USDA=38.235
NC_035080.1	83352295	.	G	A	.	.	MAF_INRAE=48.734;MAF_USDA=38.824
NC_035080.1	83352331	.	C	T	.	.	MAF_USDA=1.639
NC_035080.1	83352345	.	C	G	.	.	MAF_USDA=1.639
NC_035080.1	83352366	.	C	A	.	.	MAF_INRAE=48.333;MAF_USDA=47.917
NC_035080.1	83352390	.	C	A	.	.	MAF_INRAE=48.734;MAF_USDA=39.286
NC_035080.1	83352402	.	G	A	.	.	MAF_INRAE=48.734;MAF_USDA=38.69
NC_035080.1	83352441	.	A	G	.	.	MAF_INRAE=47.368;MAF_USDA=37.647
NC_035080.1	83352446	.	G	T	.	.	MAF_USDA=1.639
NC_035080.1	83352461	.	G	T	.	.	MAF_INRAE=26.316;MAF_USDA=18.235
NC_035080.1	83352467	.	A	T	.	.	MAF_USDA=1.639
NC_035080.1	83352492	.	C	T	.	.	MAF_USDA=47.917
NC_035080.1	83352496	.	T	C	.	.	MAF_USDA=47.917
NC_035080.1	83352508	.	C	T	.	.	MAF_USDA=19.412
NC_035080.1	83352511	.	T	C	.	.	MAF_USDA=50.0
NC_035080.1	83352514	.	C	A	.	.	MAF_USDA=50.0
NC_035080.1	83352515	.	A	T	.	.	MAF_USDA=50.0
NC_035080.1	83352546	.	C	A	.	.	MAF_USDA=5.294
NC_035080.1	83352559	.	A	C	.	.	MAF_USDA=3.279
NC_035080.1	83352593	.	T	C	.	.	MAF_USDA=35.119
NC_035080.1	83352604	.	C	T	.	.	MAF_USDA=1.639
NC_035080.1	83352617	.	T	C	.	.	MAF_USDA=34.706
NC_035080.1	83352648	.	G	T	.	.	MAF_USDA=33.333
NC_035080.1	83352673	.	C	A	.	.	MAF_USDA=24.096
NC_035080.1	83352711	.	G	A	.	.	MAF_USDA=6.522
NC_035080.1	83352715	.	C	A	.	.	MAF_USDA=33.333
NC_035080.1	83352779	.	A	G	.	.	MAF_USDA=45.833
NC_035080.1	83352783	.	G	C	.	.	MAF_USDA=6.548
NC_035080.1	83352801	.	G	A	.	.	MAF_USDA=4.217
NC_035080.1	83352802	.	G	A	.	.	MAF_USDA=34.337
NC_035080.1	83352803	.	A	G	.	.	MAF_USDA=33.735
NC_035080.1	83352840	.	A	G	.	.	MAF_INRAE=45.0;MAF_USDA=38.235
NC_035080.1	83352850	.	T	G	.	.	MAF_USDA=5.0
NC_035080.1	83352856	.	C	T	.	.	MAF_USDA=1.667
NC_035080.1	83352962	.	G	A	.	.	MAF_INRAE=48.734;MAF_USDA=38.824
NC_035080.1	83353022	.	G	T	.	.	MAF_INRAE=48.734;MAF_USDA=38.824
NC_035080.1	83353023	.	C	T	.	.	MAF_INRAE=38.608;MAF_USDA=45.294
NC_035080.1	83353031	.	T	C	.	.	MAF_INRAE=48.734;MAF_USDA=42.353
NC_035080.1	83353058	.	A	T	.	.	MAF_INRAE=48.101;MAF_USDA=38.824
NC_035080.1	83353078	.	G	T	.	.	MAF_USDA=6.471
NC_035080.1	83353081	.	T	C	.	.	MAF_INRAE=18.333;MAF_USDA=10.417
NC_035080.1	83353086	.	A	T	.	.	MAF_INRAE=10.759;MAF_USDA=18.235
NC_035080.1	83353141	.	C	A	.	.	MAF_USDA=1.639
NC_035080.1	83353143	.	T	C	.	.	MAF_USDA=5.882
NC_035080.1	83353147	.	G	T	.	.	MAF_INRAE=48.333;MAF_USDA=37.647
NC_035080.1	83353151	.	C	T	.	.	MAF_USDA=7.647
NC_035080.1	83353189	.	A	G	.	.	MAF_INRAE=20.833;MAF_USDA=8.235
NC_035080.1	83353190	.	C	T	.	.	MAF_INRAE=20.833;MAF_USDA=8.235
NC_035080.1	83353194	.	C	A	.	.	MAF_INRAE=33.333;MAF_USDA=46.471
NC_035080.1	83353231	.	C	A	.	.	MAF_INRAE=37.975;MAF_USDA=46.471
NC_035080.1	83353250	.	T	C	.	.	MAF_INRAE=37.975;MAF_USDA=47.059
NC_035080.1	83353267	.	T	C	.	.	MAF_INRAE=15.833;MAF_USDA=6.471
NC_035080.1	83353269	.	T	A	.	.	MAF_INRAE=15.833;MAF_USDA=6.471
NC_035080.1	83353347	.	C	A	.	.	MAF_INRAE=37.975;MAF_USDA=45.882
NC_035080.1	83353381	.	G	T	.	.	MAF_INRAE=17.5;MAF_USDA=5.294
NC_035080.1	83353401	.	G	A	.	.	MAF_INRAE=17.5;MAF_USDA=6.548
NC_035080.1	83353410	.	C	T	.	.	MAF_INRAE=37.975;MAF_USDA=44.706
NC_035080.1	83353453	.	A	T	.	.	MAF_USDA=47.917
NC_035080.1	83353519	.	G	A	.	.	MAF_INRAE=16.667;MAF_USDA=5.294
NC_035080.1	83353532	.	C	A	.	.	MAF_INRAE=48.734;MAF_USDA=37.059
NC_035080.1	83353538	.	A	G	.	.	MAF_INRAE=48.734;MAF_USDA=37.059
NC_035080.1	83353558	.	T	G	.	.	MAF_INRAE=48.734;MAF_USDA=40.476
NC_035080.1	83353619	.	C	T	.	.	MAF_INRAE=17.5;MAF_USDA=4.706
NC_035080.1	83353626	.	C	A	.	.	MAF_INRAE=23.418;MAF_USDA=3.529
NC_035080.1	83353642	.	T	A	.	.	MAF_USDA=45.238
NC_035080.1	83353646	.	A	G	.	.	MAF_USDA=45.833
NC_035080.1	83353685	.	A	G	.	.	MAF_USDA=37.5
NC_035080.1	83354516	.	A	C	.	.	MAF_USDA=10.417
NC_035080.1	83354553	.	T	C	.	.	MAF_USDA=40.964
NC_035080.1	83354566	.	T	G	.	.	MAF_USDA=35.366
NC_035080.1	83354569	.	A	T	.	.	MAF_INRAE=46.667;MAF_USDA=35.366
NC_035080.1	83354613	.	A	T	.	.	MAF_USDA=3.333
NC_035080.1	83354621	.	A	T	.	.	MAF_USDA=47.917
NC_035080.1	83354699	.	T	C	.	.	MAF_USDA=13.529
NC_035080.1	83354752	.	G	C	.	.	MAF_USDA=20.0
NC_035080.1	83354766	.	G	C	.	.	MAF_USDA=20.0
NC_035080.1	83354784	.	T	A	.	.	MAF_USDA=1.639
NC_035080.1	83354786	.	A	C	.	.	MAF_USDA=1.765
NC_035080.1	83354884	.	G	C	.	.	MAF_USDA=10.588
NC_035080.1	83354931	.	A	G	.	.	MAF_USDA=7.377
NC_035080.1	83354943	.	C	G	.	.	MAF_USDA=7.738
NC_035080.1	83354957	.	T	C	.	.	MAF_USDA=21.176
NC_035080.1	83354980	.	A	T	.	.	MAF_USDA=32.738
NC_035080.1	83354990	.	G	A	.	.	MAF_USDA=43.529
NC_035080.1	83355002	.	G	C	.	.	MAF_USDA=37.647
NC_035080.1	83355016	.	C	T	.	.	MAF_USDA=39.412
NC_035080.1	83355034	.	G	C	.	.	MAF_USDA=13.529
NC_035080.1	83355039	.	C	T	.	.	MAF_USDA=5.882
NC_035080.1	83355043	.	G	T	.	.	MAF_USDA=1.639
NC_035080.1	83355067	.	T	G	.	.	MAF_USDA=1.639
NC_035080.1	83355072	.	T	C	.	.	MAF_USDA=4.098
NC_035080.1	83355076	.	T	A	.	.	MAF_USDA=1.639
NC_035080.1	83355083	.	C	G	.	.	MAF_USDA=18.033
NC_035080.1	83355119	.	C	T	.	.	MAF_INRAE=26.316;MAF_USDA=13.529
NC_035080.1	83355140	.	G	T	.	.	MAF_USDA=1.639
NC_035080.1	83357951	.	G	A	.	.	MAF_USDA=10.417
NC_035080.1	83357961	.	C	A	.	.	MAF_USDA=6.25
NC_035080.1	83357991	.	C	T	.	.	MAF_USDA=4.167
NC_035080.1	83358007	.	A	T	.	.	MAF_USDA=47.917
NC_035080.1	83358008	.	T	A	.	.	MAF_USDA=47.917
NC_035080.1	83358223	.	T	C	.	.	MAF_INRAE=4.167
NC_035080.1	83358253	.	T	G	.	.	MAF_INRAE=4.167
NC_035080.1	83358282	.	G	C	.	.	MAF_INRAE=4.167
NC_035080.1	83358436	.	T	A	.	.	MAF_USDA=2.381
NC_035080.1	83358437	.	T	A	.	.	MAF_USDA=1.786
NC_035080.1	83358443	.	G	T	.	.	MAF_INRAE=13.924;MAF_USDA=38.235
NC_035080.1	83358465	.	T	G	.	.	MAF_INRAE=3.333;MAF_USDA=1.639
NC_035080.1	83358469	.	G	A	.	.	MAF_USDA=1.639
NC_035080.1	83358501	.	C	T	.	.	MAF_USDA=4.098
NC_035080.1	83358523	.	G	A	.	.	MAF_INRAE=42.105;MAF_USDA=20.492
NC_035080.1	83358539	.	A	C	.	.	MAF_INRAE=5.263;MAF_USDA=24.118
NC_035080.1	83358566	.	A	C	.	.	MAF_INRAE=47.368;MAF_USDA=38.69
NC_035080.1	83358673	.	G	T	.	.	MAF_USDA=1.667
NC_035080.1	83358703	.	T	C	.	.	MAF_INRAE=5.263
NC_035080.1	83358704	.	T	C	.	.	MAF_USDA=1.639
NC_035080.1	83358763	.	A	G	.	.	MAF_INRAE=21.053;MAF_USDA=19.167
NC_035080.1	83358789	.	A	C	.	.	MAF_USDA=10.976
NC_035080.1	83358886	.	T	G	.	.	MAF_USDA=1.667
NC_035080.1	83358897	.	C	T	.	.	MAF_USDA=33.929
NC_035080.1	83358924	.	G	A	.	.	MAF_INRAE=15.789
NC_035080.1	83358937	.	G	A	.	.	MAF_USDA=2.083
NC_035080.1	83358974	.	G	A	.	.	MAF_INRAE=21.053;MAF_USDA=11.31
NC_035080.1	83358987	.	T	A	.	.	MAF_INRAE=15.789;MAF_USDA=2.459
NC_035080.1	83359067	.	C	T	.	.	MAF_USDA=15.882
NC_035080.1	83359234	.	G	A	.	.	MAF_USDA=3.529
NC_035080.1	83359239	.	T	C	.	.	MAF_USDA=4.167
NC_035080.1	83359243	.	T	C	.	.	MAF_USDA=18.75
NC_035080.1	83359258	.	G	T	.	.	MAF_USDA=10.0
NC_035080.1	83359275	.	C	T	.	.	MAF_USDA=7.059
NC_035080.1	83359289	.	G	T	.	.	MAF_INRAE=43.671;MAF_USDA=32.941
NC_035080.1	83359290	.	A	C	.	.	MAF_USDA=1.639
NC_035080.1	83359295	.	G	T	.	.	MAF_INRAE=1.667
NC_035080.1	83359304	.	G	A	.	.	MAF_USDA=2.353
NC_035080.1	83359312	.	T	G	.	.	MAF_INRAE=36.076;MAF_USDA=30.588
NC_035080.1	83359364	.	A	G	.	.	MAF_USDA=1.639
NC_035080.1	83359403	.	T	A	.	.	MAF_INRAE=9.167;MAF_USDA=20.0
NC_035080.1	83359444	.	T	G	.	.	MAF_INRAE=31.013;MAF_USDA=34.118
NC_035080.1	83359450	.	T	A	.	.	MAF_USDA=1.639
NC_035080.1	83359500	.	C	G	.	.	MAF_INRAE=3.333;MAF_USDA=14.118
NC_035080.1	83359543	.	T	G	.	.	MAF_INRAE=27.848;MAF_USDA=20.833
NC_035080.1	83359567	.	G	A	.	.	MAF_INRAE=37.342;MAF_USDA=21.429
NC_035080.1	83359575	.	G	C	.	.	MAF_INRAE=37.342;MAF_USDA=20.238
NC_035080.1	83359598	.	C	T	.	.	MAF_USDA=1.695
NC_035080.1	83359698	.	T	A	.	.	MAF_USDA=1.765
NC_035080.1	83359699	.	T	C	.	.	MAF_USDA=14.118
NC_035080.1	83359720	.	A	T	.	.	MAF_INRAE=34.177;MAF_USDA=35.882
NC_035080.1	83359765	.	A	C	.	.	MAF_USDA=2.5
NC_035080.1	83359766	.	C	T	.	.	MAF_USDA=1.667
NC_035080.1	83359847	.	T	C	.	.	MAF_INRAE=44.304;MAF_USDA=28.916
NC_035080.1	83359883	.	T	C	.	.	MAF_USDA=11.176
NC_035080.1	83359885	.	G	C	.	.	MAF_USDA=4.167
NC_035080.1	83359897	.	A	T	.	.	MAF_USDA=18.824
NC_035080.1	83359913	.	A	G	.	.	MAF_USDA=36.471
NC_035080.1	83359933	.	T	C	.	.	MAF_USDA=8.197
NC_035080.1	83359947	.	C	T	.	.	MAF_USDA=2.459
NC_035080.1	83359948	.	G	T	.	.	MAF_USDA=2.083
NC_035080.1	83359963	.	C	T	.	.	MAF_USDA=2.459
NC_035080.1	83359964	.	G	A	.	.	MAF_USDA=4.348
NC_035080.1	83359996	.	C	T	.	.	MAF_USDA=9.836
NC_035080.1	83360006	.	G	T	.	.	MAF_USDA=3.279
NC_035080.1	83360022	.	T	G	.	.	MAF_INRAE=3.333;MAF_USDA=14.706
NC_035080.1	83360036	.	A	G	.	.	MAF_INRAE=10.127;MAF_USDA=5.294
NC_035080.1	83360070	.	C	G	.	.	MAF_USDA=2.083
NC_035080.1	83360076	.	T	A	.	.	MAF_INRAE=3.333;MAF_USDA=24.118
NC_035080.1	83360079	.	T	A	.	.	MAF_INRAE=2.5;MAF_USDA=23.529
NC_035080.1	83360087	.	A	T	.	.	MAF_USDA=6.25
NC_035080.1	83360093	.	G	A	.	.	MAF_USDA=22.941
NC_035080.1	83360097	.	G	C	.	.	MAF_USDA=20.0
NC_035080.1	83360101	.	A	C	.	.	MAF_USDA=16.393
NC_035080.1	83360102	.	A	G	.	.	MAF_USDA=5.294
NC_035080.1	83360144	.	C	G	.	.	MAF_INRAE=15.0;MAF_USDA=3.529
NC_035080.1	83360159	.	G	A	.	.	MAF_USDA=4.918
NC_035080.1	83360193	.	T	C	.	.	MAF_USDA=7.059
NC_035080.1	83360211	.	A	T	.	.	MAF_USDA=1.639
NC_035080.1	83360230	.	C	T	.	.	MAF_INRAE=20.886;MAF_USDA=8.235
NC_035080.1	83360275	.	A	G	.	.	MAF_USDA=3.279
NC_035080.1	83360283	.	T	C	.	.	MAF_INRAE=47.468;MAF_USDA=34.706
NC_035080.1	83360284	.	A	C	.	.	MAF_INRAE=37.342;MAF_USDA=31.765
NC_035080.1	83360314	.	A	T	.	.	MAF_INRAE=11.392;MAF_USDA=4.167
NC_035080.1	83360325	.	C	A	.	.	MAF_INRAE=32.278;MAF_USDA=35.882
NC_035080.1	83360337	.	T	A	.	.	MAF_INRAE=32.278;MAF_USDA=36.471
NC_035080.1	83360350	.	C	T	.	.	MAF_INRAE=41.772;MAF_USDA=47.647
NC_035080.1	83360361	.	T	A	.	.	MAF_INRAE=27.215;MAF_USDA=36.471
NC_035080.1	83360386	.	A	G	.	.	MAF_USDA=5.738
NC_035080.1	83360458	.	C	G	.	.	MAF_USDA=3.529
NC_035080.1	83360476	.	A	G	.	.	MAF_USDA=3.279
NC_035080.1	83360560	.	G	A	.	.	MAF_USDA=21.765
NC_035080.1	83360566	.	T	G	.	.	MAF_USDA=47.059
NC_035080.1	83361844	.	A	C	.	.	MAF_USDA=3.333
NC_035080.1	83361897	.	A	G	.	.	MAF_USDA=47.917
NC_035080.1	83361908	.	A	G	.	.	MAF_USDA=7.5
NC_035080.1	83361911	.	G	A	.	.	MAF_USDA=7.5
NC_035080.1	83361923	.	A	G	.	.	MAF_USDA=12.5
NC_035080.1	83361935	.	T	A	.	.	MAF_USDA=5.172
NC_035080.1	83361939	.	C	T	.	.	MAF_USDA=8.333
NC_035080.1	83362426	.	T	A	.	.	MAF_USDA=6.25
NC_035080.1	83362435	.	C	T	.	.	MAF_USDA=10.0
NC_035080.1	83362459	.	T	G	.	.	MAF_USDA=1.639
NC_035080.1	83362537	.	T	G	.	.	MAF_USDA=29.167
NC_035080.1	83362538	.	G	T	.	.	MAF_USDA=29.167
NC_035080.1	83362547	.	G	T	.	.	MAF_USDA=12.5
NC_035080.1	83362767	.	T	C	.	.	MAF_USDA=45.833
NC_035080.1	83364512	.	A	C	.	.	MAF_USDA=19.565
NC_035080.1	83364578	.	C	A	.	.	MAF_USDA=4.167
NC_035080.1	83364671	.	T	C	.	.	MAF_USDA=22.917
NC_035080.1	83364816	.	G	A	.	.	MAF_USDA=5.738
NC_035080.1	83364829	.	C	T	.	.	MAF_USDA=1.639
NC_035080.1	83364845	.	T	C	.	.	MAF_USDA=1.765
NC_035080.1	83364855	.	A	G	.	.	MAF_USDA=1.639
NC_035080.1	83364856	.	C	T	.	.	MAF_INRAE=21.053;MAF_USDA=23.81
NC_035080.1	83364858	.	T	G	.	.	MAF_USDA=1.765
NC_035080.1	83364902	.	T	C	.	.	MAF_USDA=3.279
NC_035080.1	83364903	.	A	T	.	.	MAF_INRAE=5.263
NC_035080.1	83364919	.	T	C	.	.	MAF_USDA=5.294
NC_035080.1	83364930	.	C	T	.	.	MAF_USDA=28.824
NC_035080.1	83364942	.	G	T	.	.	MAF_USDA=7.059
NC_035080.1	83364956	.	C	A	.	.	MAF_USDA=27.083
NC_035080.1	83364960	.	C	A	.	.	MAF_USDA=29.167
NC_035080.1	83365127	.	A	C	.	.	MAF_USDA=12.5
NC_035080.1	83365170	.	A	T	.	.	MAF_USDA=12.5
NC_035080.1	83365181	.	A	T	.	.	MAF_USDA=4.167
NC_035080.1	83365357	.	T	A	.	.	MAF_INRAE=2.5
NC_035080.1	83365589	.	A	G	.	.	MAF_INRAE=10.0;MAF_USDA=5.738
NC_035080.1	83365625	.	G	T	.	.	MAF_INRAE=10.759;MAF_USDA=10.588
NC_035080.1	83365638	.	G	A	.	.	MAF_INRAE=12.025;MAF_USDA=47.917
NC_035080.1	83365684	.	A	T	.	.	MAF_INRAE=29.114;MAF_USDA=7.647
NC_035080.1	83365698	.	C	A	.	.	MAF_INRAE=31.646;MAF_USDA=7.647
NC_035080.1	83365722	.	C	T	.	.	MAF_INRAE=22.785;MAF_USDA=44.706
NC_035080.1	83365733	.	T	C	.	.	MAF_INRAE=22.785;MAF_USDA=44.706
NC_035080.1	83365744	.	C	T	.	.	MAF_INRAE=22.785;MAF_USDA=45.294
NC_035080.1	83365752	.	G	T	.	.	MAF_USDA=3.279
NC_035080.1	83365809	.	T	C	.	.	MAF_INRAE=47.468;MAF_USDA=35.882
NC_035080.1	83365817	.	C	T	.	.	MAF_USDA=3.279
NC_035080.1	83365833	.	A	C	.	.	MAF_INRAE=47.468;MAF_USDA=39.583
NC_035080.1	83365848	.	C	T	.	.	MAF_INRAE=10.759;MAF_USDA=6.471
NC_035080.1	83365862	.	C	T	.	.	MAF_USDA=2.459
NC_035080.1	83365877	.	G	A	.	.	MAF_USDA=4.918
NC_035080.1	83365938	.	A	G	.	.	MAF_USDA=1.639
NC_035080.1	83365968	.	C	T	.	.	MAF_INRAE=8.333;MAF_USDA=3.279
NC_035080.1	83366014	.	G	C	.	.	MAF_INRAE=5.263;MAF_USDA=4.167
NC_035080.1	83366141	.	C	T	.	.	MAF_INRAE=29.747;MAF_USDA=4.706
NC_035080.1	83366165	.	G	T	.	.	MAF_INRAE=29.747;MAF_USDA=4.706
NC_035080.1	83366166	.	C	A	.	.	MAF_INRAE=32.5;MAF_USDA=4.167
NC_035080.1	83366223	.	C	T	.	.	MAF_USDA=1.639
NC_035080.1	83366248	.	A	T	.	.	MAF_INRAE=22.152;MAF_USDA=44.706
NC_035080.1	83366321	.	G	A	.	.	MAF_USDA=5.294
NC_035080.1	83366324	.	C	T	.	.	MAF_USDA=1.639
NC_035080.1	83366348	.	T	A	.	.	MAF_USDA=3.529
NC_035080.1	83366410	.	G	T	.	.	MAF_INRAE=10.759;MAF_USDA=5.882
NC_035080.1	83366416	.	G	T	.	.	MAF_INRAE=2.5
NC_035080.1	83366506	.	T	C	.	.	MAF_USDA=1.176
NC_035080.1	83366527	.	C	T	.	.	MAF_INRAE=2.5;MAF_USDA=8.824
NC_035080.1	83366528	.	G	A	.	.	MAF_INRAE=17.089;MAF_USDA=13.529
NC_035080.1	83366657	.	G	A	.	.	MAF_USDA=3.279
NC_035080.1	83366760	.	C	T	.	.	MAF_USDA=1.639
NC_035080.1	83366787	.	A	G	.	.	MAF_USDA=7.059
NC_035080.1	83366800	.	G	C	.	.	MAF_INRAE=30.38;MAF_USDA=4.706
NC_035080.1	83366855	.	T	C	.	.	MAF_INRAE=10.759;MAF_USDA=6.471
NC_035080.1	83367005	.	C	T	.	.	MAF_USDA=1.639
NC_035080.1	83367021	.	T	G	.	.	MAF_INRAE=31.013;MAF_USDA=10.0
NC_035080.1	83367065	.	T	A	.	.	MAF_USDA=7.059
NC_035080.1	83367086	.	T	G	.	.	MAF_USDA=1.639
NC_035080.1	83367229	.	C	A	.	.	MAF_INRAE=20.886;MAF_USDA=47.917
NC_035080.1	83367230	.	G	A	.	.	MAF_INRAE=18.333;MAF_USDA=48.235
NC_035080.1	83367286	.	T	C	.	.	MAF_USDA=1.639
NC_035080.1	83367314	.	T	G	.	.	MAF_INRAE=5.263;MAF_USDA=1.639
NC_035080.1	83367363	.	C	T	.	.	MAF_USDA=8.235
NC_035080.1	83367371	.	T	C	.	.	MAF_USDA=2.083
NC_035080.1	83367395	.	G	T	.	.	MAF_INRAE=10.127;MAF_USDA=26.471
NC_035080.1	83367450	.	C	T	.	.	MAF_INRAE=30.38;MAF_USDA=4.706
NC_035080.1	83367526	.	T	C	.	.	MAF_INRAE=5.263;MAF_USDA=1.639
NC_035080.1	83367572	.	A	G	.	.	MAF_USDA=1.639
NC_035080.1	83367581	.	A	T	.	.	MAF_USDA=3.279
NC_035080.1	83367628	.	G	C	.	.	MAF_INRAE=9.494;MAF_USDA=2.353
NC_035080.1	83367653	.	A	T	.	.	MAF_INRAE=5.263;MAF_USDA=1.639
NC_035080.1	83367687	.	A	G	.	.	MAF_USDA=1.639
NC_035080.1	83367720	.	G	T	.	.	MAF_INRAE=46.835;MAF_USDA=41.765
NC_035080.1	83367745	.	G	C	.	.	MAF_USDA=1.639
NC_035080.1	83367747	.	C	T	.	.	MAF_INRAE=11.667;MAF_USDA=2.353
NC_035080.1	83367759	.	T	A	.	.	MAF_INRAE=42.5;MAF_USDA=38.824
NC_035080.1	83367771	.	C	T	.	.	MAF_INRAE=5.263;MAF_USDA=18.75
NC_035080.1	83367813	.	C	T	.	.	MAF_USDA=1.639
NC_035080.1	83367866	.	A	C	.	.	MAF_INRAE=18.333;MAF_USDA=41.667
NC_035080.1	83367870	.	T	A	.	.	MAF_INRAE=6.667
NC_035080.1	83367873	.	C	T	.	.	MAF_USDA=3.279
NC_035080.1	83367883	.	T	A	.	.	MAF_INRAE=11.392;MAF_USDA=8.235
NC_035080.1	83367884	.	T	G	.	.	MAF_INRAE=40.0;MAF_USDA=7.647
NC_035080.1	83367902	.	T	A	.	.	MAF_USDA=1.639
NC_035080.1	83367914	.	T	G	.	.	MAF_INRAE=5.263;MAF_USDA=4.918
NC_035080.1	83367915	.	G	T	.	.	MAF_USDA=3.279
NC_035080.1	83368022	.	G	A	.	.	MAF_INRAE=10.526;MAF_USDA=37.647
NC_035080.1	83368072	.	G	T	.	.	MAF_INRAE=10.759;MAF_USDA=15.882
NC_035080.1	83368113	.	G	A	.	.	MAF_INRAE=22.152;MAF_USDA=43.75
NC_035080.1	83368114	.	T	C	.	.	MAF_USDA=1.639
NC_035080.1	83368203	.	G	T	.	.	MAF_INRAE=30.38;MAF_USDA=7.647
NC_035080.1	83368251	.	C	G	.	.	MAF_INRAE=22.785;MAF_USDA=48.824
NC_035080.1	83368305	.	C	T	.	.	MAF_INRAE=21.519;MAF_USDA=46.471
NC_035080.1	83368316	.	C	A	.	.	MAF_INRAE=9.494;MAF_USDA=4.118
NC_035080.1	83368317	.	C	A	.	.	MAF_INRAE=5.833;MAF_USDA=4.118
NC_035080.1	83368347	.	A	G	.	.	MAF_INRAE=46.203;MAF_USDA=39.412
NC_035080.1	83368389	.	C	T	.	.	MAF_INRAE=46.203;MAF_USDA=40.0
NC_035080.1	83368447	.	T	G	.	.	MAF_INRAE=32.278;MAF_USDA=11.176
NC_035080.1	83368613	.	G	C	.	.	MAF_INRAE=2.5;MAF_USDA=16.471
NC_035080.1	83368635	.	G	T	.	.	MAF_INRAE=5.263;MAF_USDA=1.639
NC_035080.1	83368700	.	G	A	.	.	MAF_USDA=3.333
NC_035080.1	83368701	.	C	T	.	.	MAF_USDA=3.333
NC_035080.1	83368705	.	T	C	.	.	MAF_INRAE=47.468;MAF_USDA=40.476
NC_035080.1	83368743	.	T	A	.	.	MAF_INRAE=5.263;MAF_USDA=1.667
NC_035080.1	83368745	.	T	C	.	.	MAF_INRAE=48.333;MAF_USDA=41.071
NC_035080.1	83368757	.	T	C	.	.	MAF_USDA=1.667
NC_035080.1	83368779	.	T	C	.	.	MAF_INRAE=21.519;MAF_USDA=48.824
NC_035080.1	83368783	.	C	T	.	.	MAF_INRAE=18.333;MAF_USDA=48.824
NC_035080.1	83368799	.	G	T	.	.	MAF_USDA=2.459
NC_035080.1	83368848	.	G	T	.	.	MAF_INRAE=5.263;MAF_USDA=1.639
NC_035080.1	83368962	.	G	A	.	.	MAF_USDA=1.639
NC_035080.1	83369016	.	A	C	.	.	MAF_INRAE=5.263;MAF_USDA=1.639
NC_035080.1	83369021	.	C	G	.	.	MAF_INRAE=9.494;MAF_USDA=38.824
NC_035080.1	83369022	.	T	A	.	.	MAF_INRAE=9.167;MAF_USDA=39.412
NC_035080.1	83369035	.	C	T	.	.	MAF_INRAE=5.263;MAF_USDA=1.639
NC_035080.1	83369059	.	G	A	.	.	MAF_USDA=1.639
NC_035080.1	83369131	.	T	C	.	.	MAF_INRAE=46.835;MAF_USDA=38.824
NC_035080.1	83369160	.	G	T	.	.	MAF_INRAE=5.263;MAF_USDA=3.279
NC_035080.1	83369187	.	C	A	.	.	MAF_USDA=2.083
NC_035080.1	83369202	.	T	C	.	.	MAF_USDA=1.639
NC_035080.1	83369247	.	G	C	.	.	MAF_USDA=42.262
NC_035080.1	83369259	.	G	T	.	.	MAF_USDA=39.881
NC_035080.1	83369272	.	G	T	.	.	MAF_USDA=8.333
NC_035080.1	83369283	.	C	T	.	.	MAF_INRAE=5.263;MAF_USDA=1.667
NC_035080.1	83369305	.	T	C	.	.	MAF_USDA=39.881
NC_035080.1	83369320	.	C	T	.	.	MAF_USDA=3.333
NC_035080.1	83369368	.	A	T	.	.	MAF_USDA=37.647
NC_035080.1	83369373	.	C	A	.	.	MAF_USDA=2.459
NC_035080.1	83369375	.	T	A	.	.	MAF_USDA=39.412
NC_035080.1	83371174	.	G	T	.	.	MAF_USDA=1.639
NC_035080.1	83371175	.	G	A	.	.	MAF_USDA=1.639
NC_035080.1	83371253	.	A	T	.	.	MAF_USDA=1.639
NC_035080.1	83371297	.	A	G	.	.	MAF_INRAE=47.368;MAF_USDA=41.176
NC_035080.1	83371327	.	T	C	.	.	MAF_INRAE=5.263;MAF_USDA=6.557
NC_035080.1	83371329	.	G	A	.	.	MAF_USDA=3.279
NC_035080.1	83371348	.	A	G	.	.	MAF_INRAE=48.101;MAF_USDA=41.176
NC_035080.1	83371352	.	C	T	.	.	MAF_USDA=4.098
NC_035080.1	83371395	.	C	G	.	.	MAF_USDA=1.639
NC_035080.1	83371405	.	A	G	.	.	MAF_INRAE=49.367;MAF_USDA=44.706
NC_035080.1	83371416	.	T	G	.	.	MAF_USDA=1.639
NC_035080.1	83371526	.	T	G	.	.	MAF_INRAE=29.747;MAF_USDA=7.647
NC_035080.1	83371545	.	A	T	.	.	MAF_INRAE=48.734;MAF_USDA=38.235
NC_035080.1	83371546	.	T	G	.	.	MAF_INRAE=49.167;MAF_USDA=38.235
NC_035080.1	83371584	.	T	A	.	.	MAF_USDA=1.639
NC_035080.1	83371601	.	T	A	.	.	MAF_INRAE=30.38;MAF_USDA=7.647
NC_035080.1	83371645	.	T	C	.	.	MAF_USDA=1.639
NC_035080.1	83371741	.	C	A	.	.	MAF_INRAE=34.81;MAF_USDA=7.059
NC_035080.1	83371783	.	T	C	.	.	MAF_INRAE=5.0
NC_035080.1	83371928	.	C	G	.	.	MAF_INRAE=5.263
NC_035080.1	83371945	.	A	T	.	.	MAF_USDA=28.049
NC_035080.1	83372033	.	C	G	.	.	MAF_INRAE=8.861
NC_035080.1	83372063	.	G	A	.	.	MAF_INRAE=5.263;MAF_USDA=1.639
NC_035080.1	83372093	.	A	G	.	.	MAF_INRAE=35.443;MAF_USDA=19.048
NC_035080.1	83372156	.	C	T	.	.	MAF_INRAE=32.278;MAF_USDA=27.647
NC_035080.1	83372173	.	C	T	.	.	MAF_USDA=1.639
NC_035080.1	83372186	.	G	A	.	.	MAF_USDA=1.765
NC_035080.1	83372199	.	A	G	.	.	MAF_USDA=1.639
NC_035080.1	83372223	.	T	A	.	.	MAF_INRAE=5.263;MAF_USDA=4.098
NC_035080.1	83372226	.	C	T	.	.	MAF_USDA=1.176
NC_035080.1	83372260	.	C	A	.	.	MAF_USDA=4.098
NC_035080.1	83372273	.	T	C	.	.	MAF_INRAE=5.263;MAF_USDA=4.918
NC_035080.1	83372298	.	C	T	.	.	MAF_INRAE=29.114;MAF_USDA=7.647
NC_035080.1	83372432	.	A	C	.	.	MAF_INRAE=5.263;MAF_USDA=4.706
NC_035080.1	83372497	.	C	A	.	.	MAF_USDA=1.639
NC_035080.1	83372513	.	A	G	.	.	MAF_INRAE=21.053
NC_035080.1	83372532	.	G	A	.	.	MAF_USDA=1.639
NC_035080.1	83372648	.	G	C	.	.	MAF_USDA=1.639
NC_035080.1	83372676	.	G	A	.	.	MAF_INRAE=5.263;MAF_USDA=4.098
NC_035080.1	83372694	.	G	A	.	.	MAF_INRAE=5.263;MAF_USDA=12.295
NC_035080.1	83372702	.	C	A	.	.	MAF_USDA=2.459
NC_035080.1	83372868	.	T	A	.	.	MAF_USDA=3.279
NC_035080.1	83372929	.	C	T	.	.	MAF_USDA=27.869
NC_035080.1	83372996	.	T	A	.	.	MAF_INRAE=33.544;MAF_USDA=11.176
NC_035080.1	83373176	.	G	A	.	.	MAF_USDA=1.639
NC_035080.1	83373193	.	C	T	.	.	MAF_INRAE=34.177;MAF_USDA=5.882
NC_035080.1	83373307	.	C	T	.	.	MAF_INRAE=5.263;MAF_USDA=3.279
NC_035080.1	83373310	.	C	T	.	.	MAF_INRAE=8.333;MAF_USDA=21.176
NC_035080.1	83373366	.	C	A	.	.	MAF_INRAE=5.263;MAF_USDA=3.279
NC_035080.1	83373381	.	G	A	.	.	MAF_INRAE=34.177;MAF_USDA=11.176
NC_035080.1	83373449	.	A	G	.	.	MAF_USDA=3.279
NC_035080.1	83373464	.	T	A	.	.	MAF_USDA=3.333
NC_035080.1	83373496	.	C	T	.	.	MAF_USDA=3.279
NC_035080.1	83373499	.	T	A	.	.	MAF_INRAE=34.177;MAF_USDA=25.882
NC_035080.1	83373513	.	A	G	.	.	MAF_INRAE=5.263;MAF_USDA=5.738
NC_035080.1	83373572	.	T	A	.	.	MAF_INRAE=34.177;MAF_USDA=5.882
NC_035080.1	83373579	.	T	A	.	.	MAF_USDA=3.279
NC_035080.1	83373595	.	C	G	.	.	MAF_USDA=3.279
NC_035080.1	83373604	.	T	C	.	.	MAF_INRAE=35.443;MAF_USDA=15.294
NC_035080.1	83373626	.	A	G	.	.	MAF_USDA=6.471
NC_035080.1	83373769	.	G	A	.	.	MAF_USDA=1.639
NC_035080.1	83373778	.	C	T	.	.	MAF_INRAE=29.747;MAF_USDA=7.647
NC_035080.1	83373865	.	C	T	.	.	MAF_INRAE=31.013;MAF_USDA=7.647
NC_035080.1	83373982	.	T	C	.	.	MAF_USDA=1.639
NC_035080.1	83374016	.	T	C	.	.	MAF_INRAE=35.443;MAF_USDA=22.353
NC_035080.1	83374027	.	G	A	.	.	MAF_USDA=1.639
NC_035080.1	83374116	.	T	C	.	.	MAF_INRAE=5.263;MAF_USDA=2.459
NC_035080.1	83374123	.	C	T	.	.	MAF_INRAE=36.842;MAF_USDA=22.941
NC_035080.1	83374126	.	C	T	.	.	MAF_INRAE=34.177;MAF_USDA=14.706
NC_035080.1	83374155	.	G	A	.	.	MAF_INRAE=5.263;MAF_USDA=2.459
NC_035080.1	83374156	.	T	C	.	.	MAF_INRAE=5.263;MAF_USDA=4.918
NC_035080.1	83374226	.	T	C	.	.	MAF_USDA=4.098
NC_035080.1	83374376	.	G	A	.	.	MAF_INRAE=5.263;MAF_USDA=5.0
NC_035080.1	83374410	.	G	A	.	.	MAF_INRAE=5.263;MAF_USDA=3.333
NC_035080.1	83374422	.	C	T	.	.	MAF_USDA=2.5
NC_035080.1	83374520	.	G	A	.	.	MAF_INRAE=5.263;MAF_USDA=4.918
NC_035080.1	83374523	.	T	C	.	.	MAF_INRAE=10.759;MAF_USDA=6.471
NC_035080.1	83374550	.	A	C	.	.	MAF_INRAE=41.139;MAF_USDA=17.059
NC_035080.1	83374670	.	T	C	.	.	MAF_INRAE=5.263;MAF_USDA=3.279
NC_035080.1	83374671	.	A	G	.	.	MAF_INRAE=2.5
NC_035080.1	83374679	.	T	G	.	.	MAF_USDA=4.098
NC_035080.1	83374821	.	G	A	.	.	MAF_USDA=4.098
NC_035080.1	83374863	.	C	T	.	.	MAF_INRAE=9.494;MAF_USDA=4.098
NC_035080.1	83374912	.	C	T	.	.	MAF_USDA=2.353
NC_035080.1	83374913	.	G	A	.	.	MAF_INRAE=5.263
NC_035080.1	83374961	.	C	T	.	.	MAF_USDA=1.639
NC_035080.1	83374985	.	G	T	.	.	MAF_INRAE=9.494;MAF_USDA=4.098
NC_035080.1	83375126	.	A	G	.	.	MAF_INRAE=31.646;MAF_USDA=17.059
NC_035080.1	83375132	.	C	T	.	.	MAF_INRAE=30.38;MAF_USDA=11.765
NC_035080.1	83375146	.	C	T	.	.	MAF_INRAE=7.595;MAF_USDA=20.588
NC_035080.1	83375153	.	T	C	.	.	MAF_INRAE=9.494;MAF_USDA=4.098
NC_035080.1	83375171	.	G	T	.	.	MAF_INRAE=31.646;MAF_USDA=15.294
NC_035080.1	83375214	.	G	C	.	.	MAF_INRAE=9.494;MAF_USDA=4.098
NC_035080.1	83375216	.	G	A	.	.	MAF_INRAE=29.747;MAF_USDA=10.588
NC_035080.1	83375261	.	G	A	.	.	MAF_USDA=3.279
NC_035080.1	83375272	.	G	A	.	.	MAF_INRAE=11.392;MAF_USDA=2.353
NC_035080.1	83375312	.	T	C	.	.	MAF_USDA=2.353
NC_035080.1	83375345	.	A	G	.	.	MAF_INRAE=8.861;MAF_USDA=4.098
NC_035080.1	83375396	.	C	T	.	.	MAF_INRAE=26.316;MAF_USDA=11.475
NC_035080.1	83375411	.	C	G	.	.	MAF_INRAE=41.139;MAF_USDA=22.353
NC_035080.1	83375429	.	T	A	.	.	MAF_USDA=22.353
NC_035080.1	83375441	.	A	T	.	.	MAF_USDA=1.639
NC_035080.1	83375443	.	G	C	.	.	MAF_USDA=1.639
NC_035080.1	83375517	.	T	G	.	.	MAF_INRAE=29.114;MAF_USDA=13.529
NC_035080.1	83375527	.	A	G	.	.	MAF_USDA=3.529
NC_035080.1	83375547	.	T	C	.	.	MAF_USDA=10.417
NC_035080.1	83375549	.	C	A	.	.	MAF_USDA=2.083
NC_035080.1	83375564	.	T	C	.	.	MAF_INRAE=5.0
NC_035080.1	83375575	.	C	T	.	.	MAF_INRAE=30.38;MAF_USDA=7.647
NC_035080.1	83375621	.	C	G	.	.	MAF_USDA=6.557
NC_035080.1	83375630	.	A	G	.	.	MAF_USDA=1.176
NC_035080.1	83375676	.	G	A	.	.	MAF_INRAE=12.658;MAF_USDA=44.118
NC_035080.1	83375678	.	G	A	.	.	MAF_INRAE=29.747;MAF_USDA=7.647
NC_035080.1	83375711	.	A	T	.	.	MAF_INRAE=32.278;MAF_USDA=17.647
NC_035080.1	83375721	.	A	G	.	.	MAF_USDA=5.294
NC_035080.1	83375770	.	A	G	.	.	MAF_USDA=5.294
NC_035080.1	83375809	.	G	T	.	.	MAF_INRAE=12.658;MAF_USDA=33.333
NC_035080.1	83375816	.	C	T	.	.	MAF_INRAE=27.848;MAF_USDA=5.294
NC_035080.1	83375912	.	A	C	.	.	MAF_USDA=2.459
NC_035080.1	83375925	.	A	T	.	.	MAF_USDA=1.639
NC_035080.1	83375948	.	G	T	.	.	MAF_INRAE=12.658;MAF_USDA=40.588
NC_035080.1	83375994	.	G	A	.	.	MAF_USDA=3.279
NC_035080.1	83375997	.	C	T	.	.	MAF_USDA=2.459
NC_035080.1	83376065	.	T	G	.	.	MAF_USDA=1.639
NC_035080.1	83376234	.	G	T	.	.	MAF_USDA=35.417
NC_035080.1	83376331	.	C	T	.	.	MAF_USDA=13.043
NC_035080.1	83376345	.	G	A	.	.	MAF_USDA=45.833
NC_035080.1	83376429	.	A	G	.	.	MAF_USDA=29.167
NC_035080.1	83376453	.	G	A	.	.	MAF_USDA=7.377
NC_035080.1	83376603	.	G	C	.	.	MAF_INRAE=5.263;MAF_USDA=3.279
NC_035080.1	83376669	.	G	A	.	.	MAF_INRAE=33.544;MAF_USDA=5.882
NC_035080.1	83376687	.	C	A	.	.	MAF_INRAE=43.671;MAF_USDA=47.647
NC_035080.1	83376757	.	T	G	.	.	MAF_INRAE=43.038;MAF_USDA=45.294
NC_035080.1	83376766	.	G	T	.	.	MAF_INRAE=15.823;MAF_USDA=1.639
NC_035080.1	83376785	.	T	C	.	.	MAF_INRAE=29.747;MAF_USDA=7.647
NC_035080.1	83376810	.	G	A	.	.	MAF_INRAE=9.494;MAF_USDA=2.459
NC_035080.1	83376811	.	C	A	.	.	MAF_INRAE=5.833;MAF_USDA=2.459
NC_035080.1	83376815	.	A	C	.	.	MAF_INRAE=31.667;MAF_USDA=7.059
NC_035080.1	83376819	.	C	A	.	.	MAF_USDA=6.557
NC_035080.1	83376825	.	G	A	.	.	MAF_INRAE=39.167;MAF_USDA=42.353
NC_035080.1	83376881	.	C	A	.	.	MAF_USDA=2.174
NC_035080.1	83376882	.	G	A	.	.	MAF_INRAE=32.5;MAF_USDA=8.333
NC_035080.1	83376883	.	T	C	.	.	MAF_INRAE=43.333
NC_035080.1	83376886	.	T	C	.	.	MAF_USDA=1.639
NC_035080.1	83376937	.	T	C	.	.	MAF_INRAE=44.167
NC_035080.1	83376948	.	G	A	.	.	MAF_INRAE=5.0
NC_035080.1	83376962	.	A	G	.	.	MAF_USDA=5.952
NC_035080.1	83376981	.	G	A	.	.	MAF_USDA=1.639
NC_035080.1	83376989	.	A	G	.	.	MAF_USDA=11.176
NC_035080.1	83376994	.	C	G	.	.	MAF_USDA=1.667
NC_035080.1	83377005	.	C	A	.	.	MAF_USDA=42.857
NC_035080.1	83377012	.	A	G	.	.	MAF_USDA=45.181
NC_035080.1	83377013	.	A	C	.	.	MAF_USDA=44.578
NC_035080.1	83377058	.	C	T	.	.	MAF_USDA=7.5
NC_035080.1	83377095	.	T	A	.	.	MAF_USDA=5.0
NC_035080.1	83377121	.	C	T	.	.	MAF_USDA=37.037
NC_035080.1	83377241	.	G	A	.	.	MAF_USDA=37.5
NC_035080.1	83377279	.	C	A	.	.	MAF_USDA=48.214
NC_035080.1	83377358	.	C	G	.	.	MAF_USDA=43.75
NC_035080.1	83377361	.	C	A	.	.	MAF_USDA=41.667
NC_035080.1	83377363	.	T	A	.	.	MAF_USDA=41.667
NC_035080.1	83377459	.	G	A	.	.	MAF_USDA=4.918
NC_035080.1	83377563	.	C	A	.	.	MAF_INRAE=12.658;MAF_USDA=35.882
NC_035080.1	83377574	.	T	G	.	.	MAF_INRAE=49.367;MAF_USDA=46.471
NC_035080.1	83377707	.	G	A	.	.	MAF_INRAE=21.053
NC_035080.1	83377712	.	T	G	.	.	MAF_INRAE=21.053;MAF_USDA=17.647
NC_035080.1	83377719	.	G	A	.	.	MAF_USDA=8.235
NC_035080.1	83377780	.	T	C	.	.	MAF_USDA=7.647
NC_035080.1	83377790	.	G	T	.	.	MAF_INRAE=21.053;MAF_USDA=15.294
NC_035080.1	83377832	.	A	G	.	.	MAF_USDA=2.941
NC_035080.1	83377877	.	T	G	.	.	MAF_USDA=4.167
NC_035080.1	83377885	.	T	C	.	.	MAF_USDA=11.765
NC_035080.1	83377905	.	T	C	.	.	MAF_USDA=4.167
NC_035080.1	83377977	.	G	T	.	.	MAF_USDA=1.639
NC_035080.1	83377982	.	T	A	.	.	MAF_INRAE=29.747;MAF_USDA=7.647
NC_035080.1	83378001	.	A	C	.	.	MAF_USDA=5.357
NC_035080.1	83378002	.	C	A	.	.	MAF_USDA=1.639
NC_035080.1	83378012	.	G	A	.	.	MAF_INRAE=12.658;MAF_USDA=36.471
NC_035080.1	83378087	.	C	A	.	.	MAF_USDA=4.706
NC_035080.1	83378136	.	T	A	.	.	MAF_USDA=6.25
NC_035080.1	83378149	.	C	A	.	.	MAF_INRAE=30.38;MAF_USDA=15.476
NC_035080.1	83378163	.	T	A	.	.	MAF_USDA=2.083
NC_035080.1	83378174	.	C	A	.	.	MAF_USDA=2.459
NC_035080.1	83378260	.	T	C	.	.	MAF_USDA=6.471
NC_035080.1	83378283	.	T	G	.	.	MAF_USDA=2.542
NC_035080.1	83378296	.	T	C	.	.	MAF_USDA=3.448
NC_035080.1	83378300	.	T	G	.	.	MAF_USDA=12.5
NC_035080.1	83378314	.	A	C	.	.	MAF_USDA=14.583
NC_035080.1	83378316	.	C	A	.	.	MAF_USDA=12.5
NC_035080.1	83378340	.	C	G	.	.	MAF_USDA=12.5
NC_035080.1	83378523	.	T	C	.	.	MAF_INRAE=2.632
NC_035080.1	83378543	.	A	G	.	.	MAF_USDA=10.87
NC_035080.1	83378597	.	C	A	.	.	MAF_INRAE=21.053;MAF_USDA=21.739
NC_035080.1	83378601	.	T	C	.	.	MAF_INRAE=21.053;MAF_USDA=15.217
NC_035080.1	83378603	.	T	G	.	.	MAF_INRAE=2.632
NC_035080.1	83378649	.	C	G	.	.	MAF_USDA=2.174
NC_035080.1	83378805	.	G	T	.	.	MAF_INRAE=4.167;MAF_USDA=2.083
NC_035080.1	83378850	.	A	C	.	.	MAF_INRAE=29.114;MAF_USDA=8.333
NC_035080.1	83378899	.	T	C	.	.	MAF_INRAE=14.167
NC_035080.1	83378936	.	C	T	.	.	MAF_USDA=2.5
NC_035080.1	83378993	.	C	T	.	.	MAF_USDA=6.471
NC_035080.1	83379017	.	G	A	.	.	MAF_INRAE=18.333;MAF_USDA=2.459
NC_035080.1	83379023	.	C	A	.	.	MAF_INRAE=4.167
NC_035080.1	83379067	.	A	G	.	.	MAF_INRAE=12.5
NC_035080.1	83379077	.	G	A	.	.	MAF_INRAE=5.0;MAF_USDA=2.353
NC_035080.1	83379093	.	A	C	.	.	MAF_USDA=1.639
NC_035080.1	83379111	.	T	C	.	.	MAF_INRAE=32.5
NC_035080.1	83379117	.	G	A	.	.	MAF_INRAE=30.833
NC_035080.1	83379118	.	A	T	.	.	MAF_INRAE=16.667
NC_035080.1	83379120	.	C	A	.	.	MAF_USDA=1.639
NC_035080.1	83379143	.	T	C	.	.	MAF_INRAE=2.5;MAF_USDA=1.765
NC_035080.1	83379155	.	C	T	.	.	MAF_INRAE=25.833;MAF_USDA=6.471
NC_035080.1	83379164	.	G	C	.	.	MAF_INRAE=32.5
NC_035080.1	83379173	.	C	T	.	.	MAF_INRAE=1.667
NC_035080.1	83379182	.	T	A	.	.	MAF_INRAE=30.0
NC_035080.1	83379183	.	T	C	.	.	MAF_INRAE=30.0
NC_035080.1	83379186	.	G	T	.	.	MAF_INRAE=41.667
NC_035080.1	83379187	.	T	C	.	.	MAF_INRAE=41.667
NC_035080.1	83379197	.	G	A	.	.	MAF_INRAE=41.667
NC_035080.1	83379198	.	A	T	.	.	MAF_INRAE=17.5
NC_035080.1	83379199	.	T	C	.	.	MAF_INRAE=27.5
NC_035080.1	83379225	.	A	G	.	.	MAF_INRAE=26.667
NC_035080.1	83379283	.	G	A	.	.	MAF_USDA=1.639
NC_035080.1	83379288	.	C	T	.	.	MAF_USDA=1.639
NC_035080.1	83379299	.	T	C	.	.	MAF_USDA=4.706
NC_035080.1	83379301	.	C	T	.	.	MAF_USDA=1.639
NC_035080.1	83379307	.	C	T	.	.	MAF_USDA=2.459
NC_035080.1	83379327	.	A	G	.	.	MAF_USDA=5.882
NC_035080.1	83379377	.	T	C	.	.	MAF_USDA=8.197
NC_035080.1	83379384	.	C	G	.	.	MAF_INRAE=25.0;MAF_USDA=6.471
NC_035080.1	83379399	.	G	A	.	.	MAF_INRAE=25.833;MAF_USDA=5.882
NC_035080.1	83379405	.	T	C	.	.	MAF_INRAE=5.833
NC_035080.1	83379438	.	A	G	.	.	MAF_INRAE=25.0;MAF_USDA=5.294
NC_035080.1	83379442	.	C	A	.	.	MAF_INRAE=3.333
NC_035080.1	83379456	.	T	A	.	.	MAF_INRAE=6.667
NC_035080.1	83379460	.	T	G	.	.	MAF_INRAE=6.962;MAF_USDA=35.417
NC_035080.1	83379468	.	T	C	.	.	MAF_USDA=2.459
NC_035080.1	83379504	.	G	A	.	.	MAF_INRAE=28.333
NC_035080.1	83379514	.	C	T	.	.	MAF_INRAE=28.333
NC_035080.1	83379515	.	T	C	.	.	MAF_INRAE=28.333
NC_035080.1	83379525	.	G	T	.	.	MAF_INRAE=43.333
NC_035080.1	83379526	.	C	T	.	.	MAF_INRAE=43.333
NC_035080.1	83379553	.	T	C	.	.	MAF_INRAE=4.167
NC_035080.1	83379576	.	T	G	.	.	MAF_INRAE=3.333
NC_035080.1	83379588	.	G	A	.	.	MAF_INRAE=20.833;MAF_USDA=4.918
NC_035080.1	83379593	.	T	G	.	.	MAF_INRAE=5.0
NC_035080.1	83379607	.	A	C	.	.	MAF_INRAE=19.167
NC_035080.1	83379609	.	C	A	.	.	MAF_INRAE=40.833
NC_035080.1	83379628	.	T	C	.	.	MAF_INRAE=20.0
NC_035080.1	83379633	.	C	G	.	.	MAF_INRAE=5.833
NC_035080.1	83379671	.	A	C	.	.	MAF_INRAE=45.833
NC_035080.1	83379701	.	A	T	.	.	MAF_INRAE=5.063;MAF_USDA=25.0
NC_035080.1	83379727	.	T	C	.	.	MAF_INRAE=4.167
NC_035080.1	83379736	.	C	T	.	.	MAF_INRAE=3.333
NC_035080.1	83379769	.	G	A	.	.	MAF_INRAE=8.333
NC_035080.1	83379771	.	G	A	.	.	MAF_USDA=9.016
NC_035080.1	83379779	.	A	G	.	.	MAF_INRAE=4.167
NC_035080.1	83379802	.	G	A	.	.	MAF_INRAE=2.5
NC_035080.1	83379803	.	C	A	.	.	MAF_INRAE=2.5
NC_035080.1	83379809	.	G	T	.	.	MAF_INRAE=30.833
NC_035080.1	83379816	.	T	C	.	.	MAF_INRAE=2.632
NC_035080.1	83379836	.	A	G	.	.	MAF_INRAE=1.667;MAF_USDA=9.016
NC_035080.1	83379849	.	G	T	.	.	MAF_USDA=14.583
NC_035080.1	83379872	.	T	C	.	.	MAF_INRAE=21.053
NC_035080.1	83379901	.	A	C	.	.	MAF_USDA=16.667
NC_035080.1	83379904	.	C	T	.	.	MAF_INRAE=21.053;MAF_USDA=15.909
NC_035080.1	83380004	.	G	A	.	.	MAF_INRAE=46.667
NC_035080.1	83380033	.	C	T	.	.	MAF_INRAE=15.833
NC_035080.1	83380067	.	C	T	.	.	MAF_INRAE=15.0
NC_035080.1	83380070	.	A	C	.	.	MAF_INRAE=15.0
NC_035080.1	83380143	.	A	C	.	.	MAF_INRAE=21.053;MAF_USDA=10.417
NC_035080.1	83380259	.	C	G	.	.	MAF_INRAE=23.333
NC_035080.1	83380262	.	A	C	.	.	MAF_INRAE=21.667
NC_035080.1	83380264	.	A	T	.	.	MAF_INRAE=21.667
NC_035080.1	83380276	.	T	G	.	.	MAF_INRAE=20.833
NC_035080.1	83380286	.	C	T	.	.	MAF_USDA=8.197
NC_035080.1	83380360	.	A	G	.	.	MAF_USDA=32.353
NC_035080.1	83380385	.	C	A	.	.	MAF_USDA=6.78
NC_035080.1	83380410	.	G	A	.	.	MAF_USDA=6.78
NC_035080.1	83380411	.	A	T	.	.	MAF_USDA=37.349
NC_035080.1	83380453	.	G	C	.	.	MAF_USDA=6.557
NC_035080.1	83380457	.	G	C	.	.	MAF_USDA=6.557
NC_035080.1	83380462	.	T	C	.	.	MAF_USDA=6.557
NC_035080.1	83380468	.	T	C	.	.	MAF_USDA=6.557
NC_035080.1	83380475	.	T	A	.	.	MAF_USDA=6.557
NC_035080.1	83380476	.	T	C	.	.	MAF_USDA=6.557
NC_035080.1	83380505	.	A	C	.	.	MAF_USDA=2.459
NC_035080.1	83380524	.	T	G	.	.	MAF_USDA=8.197
NC_035080.1	83380567	.	C	T	.	.	MAF_USDA=5.294
NC_035080.1	83380623	.	C	A	.	.	MAF_USDA=1.639
NC_035080.1	83380636	.	T	C	.	.	MAF_USDA=7.377
NC_035080.1	83380637	.	C	A	.	.	MAF_USDA=7.377
NC_035080.1	83380658	.	T	A	.	.	MAF_USDA=6.557
NC_035080.1	83380679	.	T	C	.	.	MAF_INRAE=9.494
NC_035080.1	83380704	.	T	C	.	.	MAF_USDA=1.639
NC_035080.1	83380706	.	T	G	.	.	MAF_USDA=2.459
NC_035080.1	83380710	.	A	T	.	.	MAF_USDA=6.557
NC_035080.1	83380735	.	C	T	.	.	MAF_INRAE=8.333
NC_035080.1	83380780	.	C	G	.	.	MAF_INRAE=29.747;MAF_USDA=7.647
NC_035080.1	83380789	.	A	C	.	.	MAF_USDA=2.459
NC_035080.1	83380812	.	G	A	.	.	MAF_USDA=8.197
NC_035080.1	83380867	.	C	A	.	.	MAF_USDA=1.639
NC_035080.1	83380934	.	C	T	.	.	MAF_INRAE=46.203;MAF_USDA=39.412
NC_035080.1	83381018	.	A	G	.	.	MAF_USDA=7.377
NC_035080.1	83381082	.	C	A	.	.	MAF_USDA=2.459
NC_035080.1	83381101	.	A	G	.	.	MAF_INRAE=29.747;MAF_USDA=7.647
NC_035080.1	83381273	.	T	C	.	.	MAF_USDA=3.279
NC_035080.1	83381282	.	A	C	.	.	MAF_USDA=3.279
NC_035080.1	83381325	.	T	A	.	.	MAF_USDA=3.333
NC_035080.1	83381327	.	A	G	.	.	MAF_USDA=1.639
NC_035080.1	83381413	.	C	T	.	.	MAF_USDA=2.941
NC_035080.1	83381414	.	A	G	.	.	MAF_USDA=2.459
NC_035080.1	83381447	.	A	G	.	.	MAF_INRAE=46.203;MAF_USDA=39.412
NC_035080.1	83381534	.	A	C	.	.	MAF_USDA=2.459
NC_035080.1	83381552	.	G	T	.	.	MAF_USDA=4.098
NC_035080.1	83381561	.	C	T	.	.	MAF_USDA=3.529
NC_035080.1	83381595	.	G	A	.	.	MAF_USDA=1.639
NC_035080.1	83381626	.	C	T	.	.	MAF_USDA=6.557
NC_035080.1	83381674	.	G	C	.	.	MAF_INRAE=23.418;MAF_USDA=48.235
NC_035080.1	83381697	.	C	A	.	.	MAF_INRAE=12.025;MAF_USDA=2.353
NC_035080.1	83381708	.	C	T	.	.	MAF_USDA=2.459
NC_035080.1	83381713	.	G	A	.	.	MAF_INRAE=31.646;MAF_USDA=7.059
NC_035080.1	83381739	.	G	A	.	.	MAF_INRAE=45.57;MAF_USDA=40.588
NC_035080.1	83381877	.	T	A	.	.	MAF_USDA=3.279
NC_035080.1	83381900	.	C	T	.	.	MAF_USDA=6.557
NC_035080.1	83381911	.	G	A	.	.	MAF_USDA=6.557
NC_035080.1	83382015	.	C	T	.	.	MAF_USDA=1.639
NC_035080.1	83382017	.	A	T	.	.	MAF_INRAE=44.937;MAF_USDA=39.412
NC_035080.1	83382047	.	T	G	.	.	MAF_USDA=2.459
NC_035080.1	83382068	.	A	T	.	.	MAF_USDA=2.459
NC_035080.1	83382108	.	T	C	.	.	MAF_USDA=6.557
NC_035080.1	83382172	.	G	T	.	.	MAF_USDA=2.459
NC_035080.1	83382183	.	G	C	.	.	MAF_USDA=1.639
NC_035080.1	83382192	.	G	T	.	.	MAF_USDA=1.765
NC_035080.1	83382240	.	G	A	.	.	MAF_USDA=1.667
NC_035080.1	83382245	.	C	T	.	.	MAF_INRAE=2.5;MAF_USDA=15.833
NC_035080.1	83382251	.	C	T	.	.	MAF_INRAE=36.667
NC_035080.1	83382274	.	C	T	.	.	MAF_INRAE=7.5;MAF_USDA=1.765
NC_035080.1	83382284	.	G	A	.	.	MAF_INRAE=42.5
NC_035080.1	83382341	.	A	G	.	.	MAF_INRAE=50.0
NC_035080.1	83382356	.	T	C	.	.	MAF_INRAE=5.833
NC_035080.1	83382357	.	T	C	.	.	MAF_INRAE=2.632
NC_035080.1	83382457	.	T	C	.	.	MAF_INRAE=45.57;MAF_USDA=8.235
NC_035080.1	83382525	.	C	G	.	.	MAF_INRAE=34.177;MAF_USDA=5.882
NC_035080.1	83382533	.	G	A	.	.	MAF_USDA=1.765
NC_035080.1	83382536	.	C	T	.	.	MAF_INRAE=2.5;MAF_USDA=2.459
NC_035080.1	83382550	.	T	G	.	.	MAF_INRAE=12.025;MAF_USDA=6.557
NC_035080.1	83382553	.	T	C	.	.	MAF_INRAE=7.5;MAF_USDA=6.667
NC_035080.1	83382554	.	C	T	.	.	MAF_INRAE=7.5;MAF_USDA=6.557
NC_035080.1	83382572	.	G	A	.	.	MAF_INRAE=10.759;MAF_USDA=24.405
NC_035080.1	83382576	.	C	T	.	.	MAF_INRAE=42.405;MAF_USDA=40.0
NC_035080.1	83382580	.	T	A	.	.	MAF_INRAE=38.333;MAF_USDA=34.118
NC_035080.1	83382614	.	T	C	.	.	MAF_USDA=7.377
NC_035080.1	83382617	.	G	A	.	.	MAF_USDA=5.738
NC_035080.1	83382628	.	C	T	.	.	MAF_INRAE=42.105;MAF_USDA=46.471
NC_035080.1	83382640	.	T	C	.	.	MAF_INRAE=36.842;MAF_USDA=24.706
NC_035080.1	83382643	.	A	G	.	.	MAF_USDA=10.656
NC_035080.1	83382668	.	G	A	.	.	MAF_INRAE=10.526;MAF_USDA=18.235
NC_035080.1	83382677	.	C	T	.	.	MAF_INRAE=7.595;MAF_USDA=19.412
NC_035080.1	83382680	.	A	T	.	.	MAF_INRAE=6.667;MAF_USDA=18.824
NC_035080.1	83382682	.	C	A	.	.	MAF_USDA=5.882
NC_035080.1	83382685	.	T	C	.	.	MAF_INRAE=10.526;MAF_USDA=18.824
NC_035080.1	83382707	.	C	G	.	.	MAF_USDA=1.765
NC_035080.1	83382738	.	C	T	.	.	MAF_USDA=1.639
NC_035080.1	83382755	.	C	T	.	.	MAF_INRAE=40.506;MAF_USDA=39.412
NC_035080.1	83382756	.	C	G	.	.	MAF_INRAE=2.5;MAF_USDA=2.459
NC_035080.1	83382810	.	T	C	.	.	MAF_USDA=1.639
NC_035080.1	83382878	.	T	G	.	.	MAF_USDA=2.459
NC_035080.1	83382932	.	A	G	.	.	MAF_USDA=3.279
NC_035080.1	83382956	.	T	G	.	.	MAF_USDA=3.279
NC_035080.1	83382971	.	T	A	.	.	MAF_USDA=2.459
NC_035080.1	83382974	.	C	A	.	.	MAF_USDA=1.639
NC_035080.1	83383019	.	C	T	.	.	MAF_INRAE=4.43;MAF_USDA=16.471
NC_035080.1	83383213	.	C	T	.	.	MAF_INRAE=7.595;MAF_USDA=20.0
NC_035080.1	83383214	.	G	A	.	.	MAF_USDA=3.529
NC_035080.1	83383269	.	T	G	.	.	MAF_USDA=2.459
NC_035080.1	83383315	.	A	T	.	.	MAF_INRAE=39.873;MAF_USDA=35.294
NC_035080.1	83383327	.	A	C	.	.	MAF_USDA=1.639
NC_035080.1	83383344	.	G	A	.	.	MAF_INRAE=20.886;MAF_USDA=49.412
NC_035080.1	83383370	.	G	T	.	.	MAF_USDA=1.639
NC_035080.1	83383409	.	T	C	.	.	MAF_USDA=2.459
NC_035080.1	83383481	.	G	T	.	.	MAF_USDA=2.459
NC_035080.1	83383491	.	T	G	.	.	MAF_INRAE=36.709;MAF_USDA=12.941
NC_035080.1	83383493	.	C	A	.	.	MAF_INRAE=3.333;MAF_USDA=21.176
NC_035080.1	83383585	.	G	A	.	.	MAF_USDA=6.471
NC_035080.1	83383617	.	T	A	.	.	MAF_INRAE=34.177;MAF_USDA=6.471
NC_035080.1	83383628	.	G	A	.	.	MAF_INRAE=39.873;MAF_USDA=35.882
NC_035080.1	83383638	.	C	G	.	.	MAF_USDA=2.459
NC_035080.1	83383759	.	G	A	.	.	MAF_INRAE=39.873;MAF_USDA=37.647
NC_035080.1	83383776	.	A	G	.	.	MAF_USDA=1.639
NC_035080.1	83383777	.	G	C	.	.	MAF_INRAE=6.329;MAF_USDA=2.353
NC_035080.1	83383809	.	C	T	.	.	MAF_USDA=2.459
NC_035080.1	83383849	.	A	C	.	.	MAF_USDA=2.459
NC_035080.1	83383926	.	A	T	.	.	MAF_USDA=6.25
NC_035080.1	83384194	.	G	T	.	.	MAF_USDA=2.083
NC_035080.1	83384203	.	C	T	.	.	MAF_USDA=1.639
NC_035080.1	83384208	.	A	G	.	.	MAF_USDA=1.639
NC_035080.1	83384249	.	T	C	.	.	MAF_USDA=1.639
NC_035080.1	83384273	.	G	T	.	.	MAF_USDA=2.459
NC_035080.1	83384281	.	A	T	.	.	MAF_INRAE=9.494;MAF_USDA=3.279
NC_035080.1	83384300	.	T	A	.	.	MAF_USDA=1.639
NC_035080.1	83384308	.	A	C	.	.	MAF_INRAE=16.456;MAF_USDA=42.941
NC_035080.1	83384341	.	A	C	.	.	MAF_USDA=2.459
NC_035080.1	83384345	.	C	T	.	.	MAF_INRAE=7.595
NC_035080.1	83384385	.	T	C	.	.	MAF_USDA=2.083
NC_035080.1	83384408	.	A	C	.	.	MAF_USDA=4.098
NC_035080.1	83384410	.	A	G	.	.	MAF_INRAE=2.5
NC_035080.1	83384477	.	C	T	.	.	MAF_USDA=1.639
NC_035080.1	83384478	.	T	G	.	.	MAF_INRAE=16.456;MAF_USDA=28.235
NC_035080.1	83384493	.	T	C	.	.	MAF_INRAE=34.177;MAF_USDA=5.882
NC_035080.1	83384537	.	T	C	.	.	MAF_INRAE=7.595;MAF_USDA=29.412
NC_035080.1	83384538	.	G	A	.	.	MAF_USDA=7.377
NC_035080.1	83384549	.	T	C	.	.	MAF_INRAE=7.595;MAF_USDA=22.941
NC_035080.1	83384560	.	G	T	.	.	MAF_INRAE=46.835;MAF_USDA=40.476
NC_035080.1	83384586	.	A	G	.	.	MAF_INRAE=9.494;MAF_USDA=4.098
NC_035080.1	83384636	.	G	A	.	.	MAF_INRAE=16.456;MAF_USDA=43.529
NC_035080.1	83384637	.	C	T	.	.	MAF_INRAE=21.053;MAF_USDA=8.824
NC_035080.1	83384638	.	G	A	.	.	MAF_USDA=3.39
NC_035080.1	83384663	.	C	A	.	.	MAF_USDA=3.279
NC_035080.1	83384692	.	C	T	.	.	MAF_USDA=1.667
NC_035080.1	83384713	.	G	T	.	.	MAF_USDA=1.639
NC_035080.1	83384718	.	C	A	.	.	MAF_INRAE=5.263;MAF_USDA=7.377
NC_035080.1	83384723	.	C	A	.	.	MAF_INRAE=34.81;MAF_USDA=8.235
NC_035080.1	83384748	.	G	A	.	.	MAF_INRAE=29.114;MAF_USDA=7.647
NC_035080.1	83384764	.	A	G	.	.	MAF_USDA=4.918
NC_035080.1	83384785	.	C	T	.	.	MAF_INRAE=36.709;MAF_USDA=13.529
NC_035080.1	83384817	.	C	A	.	.	MAF_INRAE=2.5;MAF_USDA=5.294
NC_035080.1	83384821	.	G	T	.	.	MAF_INRAE=29.114;MAF_USDA=7.647
NC_035080.1	83384841	.	C	G	.	.	MAF_USDA=10.656
NC_035080.1	83384883	.	A	T	.	.	MAF_USDA=3.279
NC_035080.1	83384884	.	G	A	.	.	MAF_USDA=2.459
NC_035080.1	83384958	.	G	A	.	.	MAF_USDA=4.098
NC_035080.1	83384968	.	A	C	.	.	MAF_INRAE=2.5;MAF_USDA=3.279
NC_035080.1	83384988	.	C	T	.	.	MAF_USDA=4.098
NC_035080.1	83384993	.	C	T	.	.	MAF_INRAE=2.5;MAF_USDA=5.882
NC_035080.1	83384994	.	G	A	.	.	MAF_INRAE=2.5;MAF_USDA=3.279
NC_035080.1	83385004	.	C	T	.	.	MAF_INRAE=34.177;MAF_USDA=6.471
NC_035080.1	83385005	.	C	T	.	.	MAF_USDA=1.639
NC_035080.1	83385169	.	G	A	.	.	MAF_INRAE=1.667;MAF_USDA=4.098
NC_035080.1	83385219	.	C	T	.	.	MAF_USDA=1.639
NC_035080.1	83385229	.	T	A	.	.	MAF_INRAE=9.494
NC_035080.1	83385268	.	T	C	.	.	MAF_INRAE=45.0
NC_035080.1	83385269	.	C	T	.	.	MAF_USDA=4.545
NC_035080.1	83385280	.	C	T	.	.	MAF_USDA=12.5
NC_035080.1	83385309	.	A	C	.	.	MAF_INRAE=36.709;MAF_USDA=9.524
NC_035080.1	83385334	.	T	G	.	.	MAF_USDA=5.738
NC_035080.1	83385392	.	T	C	.	.	MAF_USDA=6.471
NC_035080.1	83385427	.	A	C	.	.	MAF_INRAE=13.291;MAF_USDA=25.294
NC_035080.1	83385432	.	T	G	.	.	MAF_USDA=8.824
NC_035080.1	83385467	.	C	T	.	.	MAF_INRAE=2.5;MAF_USDA=2.941
NC_035080.1	83385478	.	C	A	.	.	MAF_INRAE=5.263;MAF_USDA=2.459
NC_035080.1	83385501	.	T	C	.	.	MAF_USDA=1.639
NC_035080.1	83385511	.	T	A,G	.	.	MAF_INRAE=26.316
NC_035080.1	83385518	.	G	A	.	.	MAF_USDA=1.639
NC_035080.1	83385550	.	A	G	.	.	MAF_USDA=22.024
NC_035080.1	83385565	.	G	A	.	.	MAF_INRAE=29.747;MAF_USDA=7.738
NC_035080.1	83385569	.	G	A	.	.	MAF_USDA=2.083
NC_035080.1	83385570	.	A	G	.	.	MAF_INRAE=26.316;MAF_USDA=45.833
NC_035080.1	83385589	.	A	G	.	.	MAF_USDA=2.083
NC_035080.1	83385641	.	T	C	.	.	MAF_INRAE=42.405;MAF_USDA=34.706
NC_035080.1	83385649	.	A	G	.	.	MAF_USDA=2.459
NC_035080.1	83385678	.	T	C	.	.	MAF_USDA=4.918
NC_035080.1	83385775	.	C	T	.	.	MAF_USDA=27.083
NC_035080.1	83385798	.	A	G	.	.	MAF_INRAE=15.789;MAF_USDA=11.176
NC_035080.1	83389270	.	G	C	.	.	MAF_USDA=1.639
NC_035080.1	83389414	.	C	T	.	.	MAF_USDA=1.639
NC_035080.1	83389432	.	A	G	.	.	MAF_USDA=3.279
NC_035080.1	83389534	.	C	A	.	.	MAF_INRAE=1.667
NC_035080.1	83391839	.	T	C	.	.	MAF_USDA=12.353
NC_035080.1	83391886	.	A	C	.	.	MAF_USDA=1.639
NC_035080.1	83391904	.	G	A	.	.	MAF_INRAE=36.842;MAF_USDA=12.941
NC_035080.1	83391945	.	A	T	.	.	MAF_INRAE=36.842;MAF_USDA=15.882
NC_035080.1	83391946	.	C	A	.	.	MAF_USDA=5.738
NC_035080.1	83391962	.	TAC	TAA	.	.	MAF_USDA=14.583
NC_035080.1	83391964	.	C	A	.	.	MAF_INRAE=36.842;MAF_USDA=15.833
NC_035080.1	83391979	.	T	C	.	.	MAF_USDA=2.459
NC_035080.1	83392008	.	C	G	.	.	MAF_USDA=6.557
NC_035080.1	83392009	.	A	C	.	.	MAF_USDA=5.738
NC_035080.1	83392032	.	G	A	.	.	MAF_USDA=1.639
NC_035080.1	83392039	.	G	A	.	.	MAF_INRAE=43.671;MAF_USDA=12.941
NC_035080.1	83392071	.	T	C	.	.	MAF_USDA=1.639
NC_035080.1	83392160	.	G	A	.	.	MAF_USDA=8.333
NC_035080.1	83392169	.	G	T	.	.	MAF_USDA=18.75
NC_035080.1	83392241	.	A	G	.	.	MAF_USDA=20.833
NC_035080.1	83392251	.	G	A	.	.	MAF_USDA=35.417
NC_035080.1	83392254	.	G	C	.	.	MAF_INRAE=5.263
NC_035080.1	83392282	.	A	G	.	.	MAF_USDA=2.083
NC_035080.1	83392299	.	A	G	.	.	MAF_INRAE=5.833
NC_035080.1	83396363	.	G	T	.	.	MAF_USDA=47.917
NC_035080.1	83396367	.	A	G	.	.	MAF_USDA=45.833
NC_035080.1	83396384	.	A	C	.	.	MAF_USDA=43.75
NC_035080.1	83396454	.	G	A	.	.	MAF_USDA=6.25
NC_035080.1	83396512	.	G	A	.	.	MAF_USDA=6.25
NC_035080.1	83396592	.	A	G	.	.	MAF_INRAE=36.842;MAF_USDA=10.417
NC_035080.1	83396662	.	A	G	.	.	MAF_INRAE=21.053;MAF_USDA=6.25
NC_035080.1	83396669	.	T	G	.	.	MAF_INRAE=31.579;MAF_USDA=16.667
NC_035080.1	83396670	.	T	G	.	.	MAF_INRAE=21.053;MAF_USDA=6.25
NC_035080.1	83396696	.	A	C	.	.	MAF_INRAE=10.526;MAF_USDA=4.167
NC_035080.1	83396831	.	A	G	.	.	MAF_USDA=2.083
NC_035080.1	83396879	.	C	T	.	.	MAF_INRAE=36.842;MAF_USDA=10.417
NC_035080.1	83396899	.	T	C	.	.	MAF_INRAE=36.842;MAF_USDA=10.417
NC_035080.1	83396906	.	C	A	.	.	MAF_INRAE=10.526;MAF_USDA=2.083
NC_035080.1	83396907	.	T	A	.	.	MAF_USDA=2.083
NC_035080.1	83396934	.	T	C	.	.	MAF_INRAE=21.053;MAF_USDA=4.167
NC_035080.1	83396959	.	A	T	.	.	MAF_USDA=14.583
NC_035080.1	83396960	.	A	T	.	.	MAF_INRAE=21.053;MAF_USDA=4.167
NC_035080.1	83396964	.	T	A	.	.	MAF_INRAE=5.263
NC_035080.1	83396965	.	A	T	.	.	MAF_INRAE=36.842
NC_035080.1	83396970	.	C	G	.	.	MAF_INRAE=26.316
NC_035080.1	83396972	.	A	T	.	.	MAF_USDA=6.25
NC_035080.1	83396978	.	T	A	.	.	MAF_USDA=50.0
NC_035080.1	83397006	.	A	G	.	.	MAF_USDA=10.417
NC_035080.1	83397092	.	G	T	.	.	MAF_USDA=6.25
NC_035080.1	83397095	.	G	T	.	.	MAF_USDA=6.25
NC_035080.1	83397121	.	A	G	.	.	MAF_USDA=2.083
NC_035080.1	83397124	.	A	G	.	.	MAF_INRAE=36.842;MAF_USDA=10.417
NC_035080.1	83397135	.	A	C	.	.	MAF_INRAE=36.842;MAF_USDA=20.833
NC_035080.1	83397185	.	C	T	.	.	MAF_USDA=10.417
NC_035080.1	83397219	.	T	C	.	.	MAF_USDA=8.333
NC_035080.1	83397263	.	C	T	.	.	MAF_USDA=11.446
NC_035080.1	83397307	.	C	T	.	.	MAF_INRAE=2.632
NC_035080.1	83397315	.	G	A	.	.	MAF_USDA=1.639
NC_035080.1	83397320	.	C	T	.	.	MAF_USDA=11.176
NC_035080.1	83397350	.	C	T	.	.	MAF_USDA=11.176
NC_035080.1	83397351	.	G	T	.	.	MAF_USDA=11.765
NC_035080.1	83397358	.	A	G	.	.	MAF_USDA=1.639
NC_035080.1	83397473	.	G	A	.	.	MAF_INRAE=9.167;MAF_USDA=14.754
NC_035080.1	83397499	.	C	T	.	.	MAF_USDA=1.639
NC_035080.1	83397557	.	T	C	.	.	MAF_INRAE=25.949;MAF_USDA=8.235
NC_035080.1	83397581	.	T	C	.	.	MAF_INRAE=25.949;MAF_USDA=8.235
NC_035080.1	83397588	.	C	G	.	.	MAF_USDA=1.639
NC_035080.1	83397605	.	C	G	.	.	MAF_INRAE=25.949;MAF_USDA=8.235
NC_035080.1	83397645	.	C	T	.	.	MAF_USDA=6.25
NC_035080.1	83397703	.	T	C	.	.	MAF_INRAE=45.57;MAF_USDA=48.824
NC_035080.1	83397704	.	G	A	.	.	MAF_INRAE=30.833;MAF_USDA=26.471
NC_035080.1	83397737	.	G	T	.	.	MAF_INRAE=24.684;MAF_USDA=7.647
NC_035080.1	83397751	.	G	T	.	.	MAF_INRAE=42.405;MAF_USDA=31.176
NC_035080.1	83397775	.	C	A	.	.	MAF_INRAE=33.544;MAF_USDA=23.529
NC_035080.1	83397790	.	T	C	.	.	MAF_USDA=4.167
NC_035080.1	83397794	.	C	A	.	.	MAF_USDA=2.083
NC_035080.1	83397800	.	T	G	.	.	MAF_INRAE=10.0
NC_035080.1	83397822	.	G	A	.	.	MAF_INRAE=9.494;MAF_USDA=12.941
NC_035080.1	83397824	.	C	A	.	.	MAF_INRAE=21.053;MAF_USDA=5.294
NC_035080.1	83397843	.	C	T	.	.	MAF_INRAE=10.0
NC_035080.1	83397876	.	C	T	.	.	MAF_INRAE=9.494;MAF_USDA=7.059
NC_035080.1	83397877	.	T	C	.	.	MAF_INRAE=8.861;MAF_USDA=18.033
NC_035080.1	83397956	.	A	T	.	.	MAF_INRAE=2.5
NC_035080.1	83397993	.	T	C	.	.	MAF_INRAE=31.579;MAF_USDA=20.588
NC_035080.1	83398014	.	C	T	.	.	MAF_INRAE=6.962;MAF_USDA=22.353
NC_035080.1	83398027	.	T	C	.	.	MAF_USDA=1.639
NC_035080.1	83398030	.	G	A	.	.	MAF_INRAE=5.263;MAF_USDA=4.706
NC_035080.1	83398032	.	C	A	.	.	MAF_USDA=1.639
NC_035080.1	83398037	.	A	G	.	.	MAF_USDA=1.639
NC_035080.1	83398155	.	A	G	.	.	MAF_USDA=16.667
NC_035080.1	83398156	.	C	T	.	.	MAF_USDA=16.667
NC_035080.1	83398160	.	G	T	.	.	MAF_USDA=50.0
NC_035080.1	83399321	.	T	A	.	.	MAF_INRAE=3.333
NC_035080.1	83399336	.	A	T	.	.	MAF_USDA=4.918
NC_035080.1	83399350	.	G	T	.	.	MAF_USDA=8.333
NC_035080.1	83399361	.	G	T	.	.	MAF_INRAE=5.833
NC_035080.1	83399369	.	A	G	.	.	MAF_USDA=7.377
NC_035080.1	83399390	.	T	G	.	.	MAF_USDA=8.333
NC_035080.1	83399500	.	A	G	.	.	MAF_USDA=48.824
NC_035080.1	83399568	.	C	A	.	.	MAF_USDA=27.647
NC_035080.1	83399570	.	A	T	.	.	MAF_USDA=48.824
NC_035080.1	83399618	.	A	C	.	.	MAF_USDA=18.824
NC_035080.1	83399631	.	A	T	.	.	MAF_USDA=18.824
NC_035080.1	83399655	.	C	G	.	.	MAF_USDA=26.19
NC_035080.1	83399670	.	T	A	.	.	MAF_INRAE=2.5
NC_035080.1	83399973	.	C	T	.	.	MAF_USDA=1.667
NC_035080.1	83400022	.	T	C	.	.	MAF_USDA=20.833
NC_035080.1	83400026	.	A	G	.	.	MAF_USDA=46.471
NC_035080.1	83400042	.	G	A	.	.	MAF_USDA=29.167
NC_035080.1	83400049	.	T	C	.	.	MAF_USDA=12.941
NC_035080.1	83400062	.	C	T	.	.	MAF_USDA=6.557
NC_035080.1	83400066	.	G	A	.	.	MAF_USDA=6.557
NC_035080.1	83400089	.	T	C	.	.	MAF_USDA=8.333
NC_035080.1	83400182	.	C	T	.	.	MAF_USDA=18.852
NC_035080.1	83400209	.	C	T	.	.	MAF_USDA=20.833
NC_035080.1	83400223	.	G	A	.	.	MAF_USDA=10.588
NC_035080.1	83400256	.	A	C	.	.	MAF_USDA=50.0
NC_035080.1	83400258	.	G	A	.	.	MAF_USDA=1.639
NC_035080.1	83400279	.	G	A	.	.	MAF_USDA=4.706
NC_035080.1	83400331	.	T	A	.	.	MAF_INRAE=10.833;MAF_USDA=32.941
NC_035080.1	83400335	.	C	T	.	.	MAF_USDA=1.639
NC_035080.1	83400337	.	G	T	.	.	MAF_USDA=44.706
NC_035080.1	83400338	.	G	T	.	.	MAF_USDA=44.706
NC_035080.1	83400372	.	A	T	.	.	MAF_INRAE=16.667;MAF_USDA=33.333
NC_035080.1	83400373	.	G	A	.	.	MAF_INRAE=16.667;MAF_USDA=47.059
NC_035080.1	83400379	.	A	C	.	.	MAF_INRAE=16.667;MAF_USDA=46.471
NC_035080.1	83400383	.	T	C	.	.	MAF_INRAE=16.667;MAF_USDA=46.471
NC_035080.1	83400437	.	C	T	.	.	MAF_INRAE=30.38;MAF_USDA=35.294
NC_035080.1	83400440	.	G	A	.	.	MAF_INRAE=5.0;MAF_USDA=10.0
NC_035080.1	83400457	.	C	T	.	.	MAF_INRAE=21.519;MAF_USDA=48.235
NC_035080.1	83400460	.	C	A	.	.	MAF_USDA=6.25
NC_035080.1	83400501	.	T	A	.	.	MAF_USDA=2.459
NC_035080.1	83400504	.	C	T	.	.	MAF_USDA=2.459
NC_035080.1	83400505	.	G	A	.	.	MAF_INRAE=12.658;MAF_USDA=14.118
NC_035080.1	83400549	.	G	A	.	.	MAF_INRAE=9.167;MAF_USDA=12.295
NC_035080.1	83400574	.	C	T	.	.	MAF_USDA=6.25
NC_035080.1	83400617	.	A	C	.	.	MAF_INRAE=34.81;MAF_USDA=17.857
NC_035080.1	83400618	.	A	C	.	.	MAF_INRAE=32.5;MAF_USDA=17.857
NC_035080.1	83400621	.	C	A	.	.	MAF_INRAE=6.667
NC_035080.1	83400716	.	A	G	.	.	MAF_INRAE=37.975;MAF_USDA=18.824
NC_035080.1	83400759	.	T	A	.	.	MAF_INRAE=1.667;MAF_USDA=4.098
NC_035080.1	83400874	.	T	C	.	.	MAF_INRAE=16.456;MAF_USDA=20.0
NC_035080.1	83400903	.	T	C	.	.	MAF_INRAE=41.139;MAF_USDA=30.588
NC_035080.1	83400916	.	A	G	.	.	MAF_INRAE=9.167;MAF_USDA=12.295
NC_035080.1	83400931	.	C	A	.	.	MAF_INRAE=31.013;MAF_USDA=17.059
NC_035080.1	83400944	.	C	A	.	.	MAF_INRAE=36.076;MAF_USDA=20.833
NC_035080.1	83400982	.	T	C	.	.	MAF_INRAE=32.911;MAF_USDA=38.824
NC_035080.1	83400991	.	G	T	.	.	MAF_INRAE=36.076;MAF_USDA=5.882
NC_035080.1	83401001	.	C	T	.	.	MAF_INRAE=32.911;MAF_USDA=38.824
NC_035080.1	83401012	.	T	A	.	.	MAF_INRAE=8.333;MAF_USDA=11.765
NC_035080.1	83401034	.	C	T	.	.	MAF_INRAE=24.684;MAF_USDA=4.118
NC_035080.1	83401039	.	T	A	.	.	MAF_USDA=1.639
NC_035080.1	83401113	.	G	C	.	.	MAF_USDA=1.639
NC_035080.1	83401150	.	A	T	.	.	MAF_INRAE=31.646;MAF_USDA=39.286
NC_035080.1	83401159	.	T	A	.	.	MAF_INRAE=31.646;MAF_USDA=41.071
NC_035080.1	83401167	.	C	T	.	.	MAF_USDA=4.167
NC_035080.1	83401204	.	C	T	.	.	MAF_INRAE=22.785;MAF_USDA=48.235
NC_035080.1	83401209	.	A	T	.	.	MAF_INRAE=16.667;MAF_USDA=33.333
NC_035080.1	83401231	.	A	G	.	.	MAF_INRAE=17.722;MAF_USDA=25.882
NC_035080.1	83401248	.	T	A	.	.	MAF_INRAE=9.167;MAF_USDA=17.059
NC_035080.1	83401258	.	C	T	.	.	MAF_INRAE=9.167;MAF_USDA=16.471
NC_035080.1	83401272	.	A	C	.	.	MAF_INRAE=9.167
NC_035080.1	83401380	.	A	G	.	.	MAF_INRAE=28.481;MAF_USDA=34.706
NC_035080.1	83401382	.	G	A	.	.	MAF_USDA=11.176
NC_035080.1	83401434	.	G	A	.	.	MAF_INRAE=36.709;MAF_USDA=16.471
NC_035080.1	83401533	.	A	C	.	.	MAF_INRAE=42.105;MAF_USDA=30.588
NC_035080.1	83401534	.	C	A	.	.	MAF_USDA=27.059
NC_035080.1	83401558	.	G	T	.	.	MAF_USDA=2.459
NC_035080.1	83401585	.	A	G	.	.	MAF_USDA=1.639
NC_035080.1	83401616	.	G	A	.	.	MAF_USDA=7.647
NC_035080.1	83401624	.	G	T	.	.	MAF_USDA=5.738
NC_035080.1	83401627	.	T	C	.	.	MAF_USDA=11.176
NC_035080.1	83401810	.	G	C	.	.	MAF_USDA=8.197
NC_035080.1	83401811	.	C	T	.	.	MAF_USDA=8.824
NC_035080.1	83401817	.	T	C	.	.	MAF_USDA=12.295
NC_035080.1	83401839	.	G	A	.	.	MAF_USDA=9.412
NC_035080.1	83401845	.	G	T	.	.	MAF_USDA=4.918
NC_035080.1	83401884	.	C	T	.	.	MAF_USDA=12.5
NC_035080.1	83401918	.	T	A	.	.	MAF_USDA=12.5
NC_035080.1	83401938	.	G	T	.	.	MAF_USDA=3.333
NC_035080.1	83401943	.	T	C	.	.	MAF_USDA=2.083
NC_035080.1	83403247	.	C	T	.	.	MAF_USDA=23.913
NC_035080.1	83403278	.	C	T	.	.	MAF_USDA=20.833
NC_035080.1	83403279	.	G	T	.	.	MAF_USDA=14.583
NC_035080.1	83403298	.	A	G	.	.	MAF_USDA=2.459
NC_035080.1	83403302	.	G	C	.	.	MAF_USDA=32.941
NC_035080.1	83403306	.	G	T	.	.	MAF_USDA=3.279
NC_035080.1	83403311	.	C	G	.	.	MAF_USDA=3.279
NC_035080.1	83403352	.	T	C	.	.	MAF_USDA=23.529
NC_035080.1	83403400	.	T	G	.	.	MAF_USDA=1.639
NC_035080.1	83403402	.	A	G	.	.	MAF_USDA=30.588
NC_035080.1	83403462	.	T	A	.	.	MAF_USDA=20.833
NC_035080.1	83403509	.	A	T	.	.	MAF_INRAE=45.0;MAF_USDA=18.75
NC_035080.1	83403533	.	C	T	.	.	MAF_INRAE=44.167;MAF_USDA=20.833
NC_035080.1	83403547	.	G	T	.	.	MAF_USDA=1.724
NC_035080.1	83403553	.	C	G	.	.	MAF_INRAE=45.833;MAF_USDA=21.341
NC_035080.1	83403591	.	C	G	.	.	MAF_INRAE=5.833;MAF_USDA=16.667
NC_035080.1	83403613	.	G	T	.	.	MAF_INRAE=26.667;MAF_USDA=4.762
NC_035080.1	83403629	.	G	T	.	.	MAF_INRAE=44.167;MAF_USDA=36.145
NC_035080.1	83403630	.	G	A	.	.	MAF_INRAE=44.167;MAF_USDA=35.119
NC_035080.1	83403651	.	T	A	.	.	MAF_INRAE=11.667;MAF_USDA=33.929
NC_035080.1	83403668	.	G	C	.	.	MAF_USDA=5.833
NC_035080.1	83403669	.	T	A	.	.	MAF_USDA=5.833
NC_035080.1	83403697	.	T	A	.	.	MAF_USDA=39.412
NC_035080.1	83403698	.	C	A	.	.	MAF_USDA=39.412
NC_035080.1	83403775	.	T	G	.	.	MAF_INRAE=37.5;MAF_USDA=37.647
NC_035080.1	83403819	.	G	A	.	.	MAF_USDA=4.918
NC_035080.1	83403832	.	G	T	.	.	MAF_USDA=4.918
NC_035080.1	83403847	.	T	C	.	.	MAF_USDA=8.197
NC_035080.1	83403895	.	T	C	.	.	MAF_INRAE=5.833;MAF_USDA=2.459
NC_035080.1	83403952	.	C	T	.	.	MAF_USDA=1.639
NC_035080.1	83403953	.	C	A	.	.	MAF_USDA=4.918
NC_035080.1	83403954	.	A	T	.	.	MAF_USDA=1.639
NC_035080.1	83403955	.	A	T	.	.	MAF_USDA=1.639
NC_035080.1	83403994	.	T	C	.	.	MAF_USDA=4.098
NC_035080.1	83403998	.	A	C	.	.	MAF_USDA=4.098
NC_035080.1	83404018	.	A	C	.	.	MAF_USDA=4.098
NC_035080.1	83404106	.	C	T	.	.	MAF_INRAE=20.886;MAF_USDA=25.294
NC_035080.1	83404129	.	G	T	.	.	MAF_INRAE=6.667;MAF_USDA=2.459
NC_035080.1	83404152	.	T	A	.	.	MAF_INRAE=36.076;MAF_USDA=18.824
NC_035080.1	83404158	.	C	A	.	.	MAF_INRAE=36.076;MAF_USDA=19.412
NC_035080.1	83404177	.	A	G	.	.	MAF_INRAE=39.873;MAF_USDA=32.143
NC_035080.1	83404236	.	A	G	.	.	MAF_INRAE=41.667;MAF_USDA=19.412
NC_035080.1	83404254	.	G	C	.	.	MAF_USDA=4.098
NC_035080.1	83404291	.	C	A	.	.	MAF_USDA=1.639
NC_035080.1	83404351	.	T	C	.	.	MAF_INRAE=4.167;MAF_USDA=2.5
NC_035080.1	83404358	.	A	G	.	.	MAF_INRAE=11.392;MAF_USDA=36.905
NC_035080.1	83404368	.	A	T	.	.	MAF_USDA=4.167
NC_035080.1	83404373	.	A	C	.	.	MAF_USDA=3.333
NC_035080.1	83404377	.	G	A	.	.	MAF_INRAE=12.025;MAF_USDA=38.095
NC_035080.1	83404384	.	C	A	.	.	MAF_INRAE=26.316;MAF_USDA=42.857
NC_035080.1	83404385	.	A	T	.	.	MAF_USDA=3.333
NC_035080.1	83404407	.	G	C	.	.	MAF_INRAE=44.937;MAF_USDA=45.122
NC_035080.1	83404430	.	C	T	.	.	MAF_USDA=2.586
NC_035080.1	83404432	.	A	T	.	.	MAF_USDA=17.683
NC_035080.1	83404471	.	T	G	.	.	MAF_INRAE=10.759;MAF_USDA=50.0
NC_035080.1	83404536	.	C	T	.	.	MAF_INRAE=2.5;MAF_USDA=8.621
NC_035080.1	83404557	.	G	T	.	.	MAF_USDA=8.333
NC_035080.1	83404558	.	T	G	.	.	MAF_USDA=10.417
NC_035080.1	83404566	.	T	C	.	.	MAF_INRAE=49.367;MAF_USDA=22.917
NC_035080.1	83404569	.	C	T	.	.	MAF_INRAE=6.667
NC_035080.1	83404572	.	A	G	.	.	MAF_INRAE=11.667;MAF_USDA=20.833
NC_035080.1	83404583	.	A	T	.	.	MAF_INRAE=37.342;MAF_USDA=5.952
NC_035080.1	83404630	.	T	A	.	.	MAF_INRAE=44.937;MAF_USDA=40.476
NC_035080.1	83404645	.	A	C	.	.	MAF_INRAE=29.747;MAF_USDA=7.229
NC_035080.1	83404704	.	C	A	.	.	MAF_INRAE=2.5;MAF_USDA=12.048
NC_035080.1	83404706	.	T	C	.	.	MAF_INRAE=46.667;MAF_USDA=45.783
NC_035080.1	83404713	.	T	G	.	.	MAF_INRAE=43.671;MAF_USDA=30.12
NC_035080.1	83404724	.	A	T	.	.	MAF_INRAE=5.263;MAF_USDA=1.695
NC_035080.1	83404736	.	G	C	.	.	MAF_INRAE=9.167;MAF_USDA=17.797
NC_035080.1	83404738	.	A	G	.	.	MAF_USDA=1.695
NC_035080.1	83404746	.	G	A	.	.	MAF_INRAE=46.835;MAF_USDA=47.59
NC_035080.1	83404784	.	A	G	.	.	MAF_INRAE=41.139;MAF_USDA=9.524
NC_035080.1	83404789	.	C	T	.	.	MAF_INRAE=27.215;MAF_USDA=16.867
NC_035080.1	83404797	.	A	C	.	.	MAF_INRAE=26.582;MAF_USDA=15.882
NC_035080.1	83404807	.	G	T	.	.	MAF_USDA=1.639
NC_035080.1	83404835	.	A	G	.	.	MAF_INRAE=45.57;MAF_USDA=47.059
NC_035080.1	83404922	.	A	G	.	.	MAF_INRAE=20.833
NC_035080.1	83404965	.	A	G	.	.	MAF_INRAE=46.203;MAF_USDA=50.0
NC_035080.1	83405002	.	C	T	.	.	MAF_INRAE=9.494
NC_035080.1	83405037	.	A	C	.	.	MAF_INRAE=36.076;MAF_USDA=10.417
NC_035080.1	83405043	.	C	A,G	.	.	MAF_INRAE=6.667;MAF_USDA=2.941
NC_035080.1	83405053	.	G	C	.	.	MAF_USDA=4.098
NC_035080.1	83405061	.	A	G	.	.	MAF_USDA=2.941
NC_035080.1	83405075	.	G	T	.	.	MAF_USDA=4.098
NC_035080.1	83405084	.	A	G	.	.	MAF_INRAE=5.263;MAF_USDA=1.639
NC_035080.1	83405101	.	A	G	.	.	MAF_USDA=4.098
NC_035080.1	83405106	.	T	C	.	.	MAF_INRAE=21.519;MAF_USDA=34.118
NC_035080.1	83405125	.	C	T	.	.	MAF_INRAE=2.5;MAF_USDA=7.377
NC_035080.1	83405141	.	C	T	.	.	MAF_INRAE=8.861;MAF_USDA=35.882
NC_035080.1	83405205	.	T	C	.	.	MAF_INRAE=2.5
NC_035080.1	83405224	.	C	T	.	.	MAF_USDA=4.098
NC_035080.1	83405236	.	T	C	.	.	MAF_INRAE=19.62;MAF_USDA=3.529
NC_035080.1	83405246	.	T	C	.	.	MAF_INRAE=42.405;MAF_USDA=18.235
NC_035080.1	83405261	.	A	G	.	.	MAF_INRAE=21.519;MAF_USDA=33.529
NC_035080.1	83405304	.	G	A	.	.	MAF_INRAE=20.886;MAF_USDA=33.333
NC_035080.1	83405315	.	G	T	.	.	MAF_USDA=4.098
NC_035080.1	83405320	.	A	C	.	.	MAF_INRAE=5.696;MAF_USDA=2.353
NC_035080.1	83405338	.	A	G	.	.	MAF_USDA=4.098
NC_035080.1	83405346	.	G	C	.	.	MAF_INRAE=9.494;MAF_USDA=47.917
NC_035080.1	83405348	.	G	T	.	.	MAF_INRAE=10.833;MAF_USDA=36.471
NC_035080.1	83405359	.	C	T	.	.	MAF_USDA=3.333
NC_035080.1	83405362	.	T	G	.	.	MAF_USDA=3.333
NC_035080.1	83405367	.	T	C	.	.	MAF_USDA=3.279
NC_035080.1	83405368	.	T	C	.	.	MAF_USDA=3.279
NC_035080.1	83405370	.	G	A	.	.	MAF_USDA=6.25
NC_035080.1	83405373	.	A	T	.	.	MAF_USDA=3.279
NC_035080.1	83405376	.	T	G	.	.	MAF_INRAE=5.063;MAF_USDA=2.353
NC_035080.1	83405377	.	A	T	.	.	MAF_USDA=3.279
NC_035080.1	83405400	.	A	G	.	.	MAF_INRAE=5.263;MAF_USDA=1.639
NC_035080.1	83405415	.	G	T	.	.	MAF_INRAE=10.526;MAF_USDA=12.941
NC_035080.1	83405416	.	A	G	.	.	MAF_USDA=8.197
NC_035080.1	83405428	.	C	T	.	.	MAF_USDA=14.706
NC_035080.1	83405454	.	G	A	.	.	MAF_USDA=4.098
NC_035080.1	83405473	.	A	T	.	.	MAF_INRAE=10.526;MAF_USDA=2.353
NC_035080.1	83405474	.	T	G	.	.	MAF_USDA=1.639
NC_035080.1	83405478	.	C	A	.	.	MAF_INRAE=10.526;MAF_USDA=9.016
NC_035080.1	83405488	.	G	A	.	.	MAF_USDA=4.098
NC_035080.1	83405522	.	C	T	.	.	MAF_INRAE=38.608;MAF_USDA=46.471
NC_035080.1	83405535	.	C	T	.	.	MAF_USDA=1.639
NC_035080.1	83405566	.	T	A	.	.	MAF_USDA=2.083
NC_035080.1	83405574	.	C	A	.	.	MAF_USDA=1.639
NC_035080.1	83405577	.	C	A	.	.	MAF_USDA=47.647
NC_035080.1	83405582	.	G	T	.	.	MAF_USDA=1.639
NC_035080.1	83405589	.	G	T	.	.	MAF_USDA=1.667
NC_035080.1	83405593	.	C	A	.	.	MAF_INRAE=10.526;MAF_USDA=1.667
NC_035080.1	83405598	.	G	T	.	.	MAF_USDA=1.667
NC_035080.1	83405616	.	T	A	.	.	MAF_USDA=4.167
NC_035080.1	83406150	.	C	G	.	.	MAF_INRAE=21.053
NC_035080.1	83406335	.	G	A	.	.	MAF_INRAE=5.263;MAF_USDA=1.639
NC_035080.1	83406346	.	C	A	.	.	MAF_INRAE=5.263;MAF_USDA=47.059
NC_035080.1	83406357	.	T	A	.	.	MAF_INRAE=7.595;MAF_USDA=27.647
NC_035080.1	83406382	.	A	G	.	.	MAF_INRAE=6.667;MAF_USDA=2.459
NC_035080.1	83406407	.	A	T	.	.	MAF_INRAE=20.886;MAF_USDA=32.353
NC_035080.1	83406481	.	T	C	.	.	MAF_INRAE=34.177;MAF_USDA=12.353
NC_035080.1	83406512	.	C	T	.	.	MAF_INRAE=24.684;MAF_USDA=4.706
NC_035080.1	83406523	.	A	C	.	.	MAF_USDA=2.459
NC_035080.1	83406608	.	C	T	.	.	MAF_INRAE=6.667
NC_035080.1	83406613	.	T	C	.	.	MAF_INRAE=49.367;MAF_USDA=42.941
NC_035080.1	83406623	.	T	C	.	.	MAF_INRAE=1.667;MAF_USDA=2.083
NC_035080.1	83406666	.	C	A	.	.	MAF_INRAE=41.772;MAF_USDA=19.412
NC_035080.1	83406673	.	C	A	.	.	MAF_INRAE=35.443;MAF_USDA=11.176
NC_035080.1	83406699	.	C	A	.	.	MAF_USDA=2.083
NC_035080.1	83406853	.	G	A	.	.	MAF_USDA=2.459
NC_035080.1	83406854	.	C	T	.	.	MAF_INRAE=18.354;MAF_USDA=1.639
NC_035080.1	83406945	.	A	G	.	.	MAF_INRAE=17.722;MAF_USDA=29.412
NC_035080.1	83406978	.	C	A	.	.	MAF_USDA=1.639
NC_035080.1	83406982	.	G	A	.	.	MAF_USDA=4.098
NC_035080.1	83407008	.	C	T	.	.	MAF_INRAE=5.263;MAF_USDA=1.667
NC_035080.1	83407048	.	G	A	.	.	MAF_INRAE=8.228;MAF_USDA=12.353
NC_035080.1	83407053	.	A	T	.	.	MAF_INRAE=20.253;MAF_USDA=40.588
NC_035080.1	83407056	.	G	A	.	.	MAF_INRAE=35.443;MAF_USDA=41.765
NC_035080.1	83407132	.	T	G	.	.	MAF_USDA=3.529
NC_035080.1	83407139	.	T	G	.	.	MAF_INRAE=3.165;MAF_USDA=4.098
NC_035080.1	83407140	.	T	C	.	.	MAF_INRAE=31.667;MAF_USDA=44.048
NC_035080.1	83407204	.	T	C	.	.	MAF_INRAE=39.241;MAF_USDA=49.412
NC_035080.1	83407226	.	T	C	.	.	MAF_USDA=25.294
NC_035080.1	83407235	.	T	C	.	.	MAF_INRAE=45.0;MAF_USDA=14.583
NC_035080.1	83407259	.	C	T	.	.	MAF_INRAE=34.81;MAF_USDA=33.529
NC_035080.1	83407291	.	T	A	.	.	MAF_INRAE=2.5;MAF_USDA=1.639
NC_035080.1	83407370	.	A	C	.	.	MAF_USDA=1.639
NC_035080.1	83407400	.	G	A	.	.	MAF_USDA=1.639
NC_035080.1	83407468	.	C	A	.	.	MAF_USDA=2.083
NC_035080.1	83407480	.	A	T	.	.	MAF_USDA=43.75
NC_035080.1	83407481	.	G	A	.	.	MAF_USDA=29.167
NC_035080.1	83407493	.	A	G	.	.	MAF_USDA=1.667
NC_035080.1	83407503	.	A	T	.	.	MAF_USDA=10.417
NC_035080.1	83407518	.	G	A	.	.	MAF_USDA=39.759
NC_035080.1	83407525	.	A	C	.	.	MAF_USDA=35.119
NC_035080.1	83407569	.	A	G	.	.	MAF_USDA=18.824
NC_035080.1	83407572	.	A	G	.	.	MAF_USDA=47.059
NC_035080.1	83407604	.	G	T	.	.	MAF_USDA=2.459
NC_035080.1	83407645	.	T	A	.	.	MAF_USDA=48.824
NC_035080.1	83407648	.	T	C	.	.	MAF_USDA=50.0
NC_035080.1	83407663	.	A	T	.	.	MAF_INRAE=47.368;MAF_USDA=48.235
NC_035080.1	83407667	.	C	T	.	.	MAF_USDA=47.647
NC_035080.1	83407688	.	G	A	.	.	MAF_USDA=1.639
NC_035080.1	83407693	.	A	G	.	.	MAF_INRAE=47.368;MAF_USDA=43.75
NC_035080.1	83407694	.	C	T	.	.	MAF_USDA=1.639
NC_035080.1	83407712	.	A	G	.	.	MAF_INRAE=26.316;MAF_USDA=42.353
NC_035080.1	83407725	.	G	T	.	.	MAF_USDA=6.25
NC_035080.1	83407726	.	G	C	.	.	MAF_INRAE=37.342;MAF_USDA=24.118
NC_035080.1	83407733	.	A	G	.	.	MAF_INRAE=28.481;MAF_USDA=47.059
NC_035080.1	83407742	.	A	T	.	.	MAF_INRAE=7.595;MAF_USDA=39.583
NC_035080.1	83407753	.	A	T	.	.	MAF_INRAE=28.481;MAF_USDA=50.0
NC_035080.1	83407773	.	G	T	.	.	MAF_INRAE=24.684;MAF_USDA=4.706
NC_035080.1	83407778	.	G	T	.	.	MAF_INRAE=28.481;MAF_USDA=50.0
NC_035080.1	83407819	.	T	G	.	.	MAF_USDA=6.25
NC_035080.1	83407821	.	T	C	.	.	MAF_USDA=6.25
NC_035080.1	83407864	.	A	G	.	.	MAF_INRAE=31.013;MAF_USDA=48.824
NC_035080.1	83407875	.	A	G	.	.	MAF_USDA=1.639
NC_035080.1	83407896	.	C	T	.	.	MAF_INRAE=33.544;MAF_USDA=28.235
NC_035080.1	83407897	.	G	A	.	.	MAF_INRAE=26.316;MAF_USDA=18.824
NC_035080.1	83407919	.	T	C	.	.	MAF_INRAE=27.215;MAF_USDA=47.059
NC_035080.1	83407994	.	C	A	.	.	MAF_INRAE=10.127;MAF_USDA=3.279
NC_035080.1	83407998	.	G	A	.	.	MAF_USDA=1.639
NC_035080.1	83408012	.	G	A	.	.	MAF_INRAE=5.263;MAF_USDA=18.824
NC_035080.1	83408048	.	A	G	.	.	MAF_USDA=4.167
NC_035080.1	83408057	.	C	A	.	.	MAF_USDA=14.655
NC_035080.1	83408066	.	G	A	.	.	MAF_INRAE=5.263;MAF_USDA=1.639
NC_035080.1	83408070	.	A	G	.	.	MAF_USDA=1.639
NC_035080.1	83408075	.	C	T	.	.	MAF_USDA=2.083
NC_035080.1	83408117	.	T	C	.	.	MAF_USDA=27.647
NC_035080.1	83408151	.	G	A	.	.	MAF_USDA=10.0
NC_035080.1	83408160	.	T	A	.	.	MAF_USDA=6.25
NC_035080.1	83408162	.	G	C	.	.	MAF_USDA=31.25
NC_035080.1	83411114	.	G	C	.	.	MAF_INRAE=5.263;MAF_USDA=9.016
NC_035080.1	83411158	.	G	A	.	.	MAF_USDA=7.059
NC_035080.1	83411163	.	A	G	.	.	MAF_USDA=10.0
NC_035080.1	83411217	.	A	G	.	.	MAF_USDA=6.557
NC_035080.1	83411275	.	T	A	.	.	MAF_INRAE=5.263
NC_035080.1	83411292	.	C	T	.	.	MAF_USDA=1.176
NC_035080.1	83411358	.	C	T	.	.	MAF_INRAE=7.5;MAF_USDA=9.016
NC_035080.1	83411441	.	A	G	.	.	MAF_USDA=2.459
NC_035080.1	83411458	.	A	C	.	.	MAF_USDA=3.279
NC_035080.1	83411462	.	T	A	.	.	MAF_INRAE=39.241;MAF_USDA=15.294
NC_035080.1	83411504	.	G	A	.	.	MAF_INRAE=6.329;MAF_USDA=6.471
NC_035080.1	83411514	.	G	T	.	.	MAF_USDA=1.639
NC_035080.1	83411526	.	C	T	.	.	MAF_INRAE=36.076;MAF_USDA=27.647
NC_035080.1	83411531	.	C	T	.	.	MAF_INRAE=18.354;MAF_USDA=2.353
NC_035080.1	83411555	.	C	T	.	.	MAF_INRAE=39.241;MAF_USDA=14.706
NC_035080.1	83411561	.	C	A	.	.	MAF_USDA=5.738
NC_035080.1	83411595	.	T	G	.	.	MAF_INRAE=15.823
NC_035080.1	83411656	.	C	A	.	.	MAF_USDA=3.279
NC_035080.1	83411666	.	T	C	.	.	MAF_USDA=3.279
NC_035080.1	83411692	.	C	A	.	.	MAF_INRAE=34.177;MAF_USDA=38.525
NC_035080.1	83411701	.	T	G	.	.	MAF_INRAE=34.177;MAF_USDA=49.18
NC_035080.1	83411752	.	C	T	.	.	MAF_INRAE=20.833
NC_035080.1	83411785	.	A	C	.	.	MAF_USDA=2.459
NC_035080.1	83411851	.	T	C	.	.	MAF_INRAE=31.579;MAF_USDA=47.647
NC_035080.1	83411871	.	T	G	.	.	MAF_USDA=6.25
NC_035080.1	83411898	.	A	T	.	.	MAF_USDA=2.459
NC_035080.1	83411921	.	C	T	.	.	MAF_USDA=3.529
NC_035080.1	83411938	.	A	G	.	.	MAF_INRAE=5.696;MAF_USDA=8.235
NC_035080.1	83411948	.	T	G	.	.	MAF_INRAE=25.316;MAF_USDA=12.941
NC_035080.1	83411957	.	A	T	.	.	MAF_INRAE=24.684;MAF_USDA=14.583
NC_035080.1	83411966	.	T	C	.	.	MAF_INRAE=25.0
NC_035080.1	83411967	.	A	T	.	.	MAF_USDA=12.5
NC_035080.1	83411968	.	T	C	.	.	MAF_INRAE=1.667
NC_035080.1	83411969	.	A	T	.	.	MAF_INRAE=25.0
NC_035080.1	83411970	.	T	G	.	.	MAF_USDA=12.5
NC_035080.1	83411972	.	T	G	.	.	MAF_INRAE=25.0
NC_035080.1	83411973	.	A	G	.	.	MAF_USDA=12.5
NC_035080.1	83411974	.	T	G	.	.	MAF_USDA=12.5
NC_035080.1	83411976	.	T	A	.	.	MAF_INRAE=25.0;MAF_USDA=12.5
NC_035080.1	83412052	.	A	T	.	.	MAF_INRAE=13.924;MAF_USDA=27.647
NC_035080.1	83412090	.	C	T	.	.	MAF_INRAE=19.62;MAF_USDA=21.176
NC_035080.1	83412112	.	C	A	.	.	MAF_USDA=6.557
NC_035080.1	83412163	.	G	A	.	.	MAF_INRAE=24.051;MAF_USDA=45.294
NC_035080.1	83412185	.	G	C	.	.	MAF_INRAE=10.759;MAF_USDA=5.882
NC_035080.1	83412193	.	T	G	.	.	MAF_INRAE=31.013;MAF_USDA=42.353
NC_035080.1	83412266	.	C	A	.	.	MAF_INRAE=44.737;MAF_USDA=19.672
NC_035080.1	83412284	.	C	T	.	.	MAF_USDA=17.059
NC_035080.1	83412289	.	G	A	.	.	MAF_USDA=30.0
NC_035080.1	83412295	.	T	C	.	.	MAF_USDA=3.529
NC_035080.1	83412328	.	T	A	.	.	MAF_USDA=7.647
NC_035080.1	83412434	.	C	T	.	.	MAF_USDA=22.917
NC_035080.1	83412438	.	C	A	.	.	MAF_USDA=43.75
NC_035080.1	83412447	.	A	T	.	.	MAF_USDA=8.333
NC_035080.1	83414112	.	G	A	.	.	MAF_USDA=4.118
NC_035080.1	83414210	.	C	G	.	.	MAF_USDA=20.492
NC_035080.1	83414211	.	T	G	.	.	MAF_USDA=4.918
NC_035080.1	83418859	.	T	G	.	.	MAF_USDA=4.762
NC_035080.1	83418865	.	C	T	.	.	MAF_USDA=22.917
NC_035080.1	83418868	.	A	T	.	.	MAF_USDA=1.667
NC_035080.1	83418890	.	A	G	.	.	MAF_USDA=25.904
NC_035080.1	83418908	.	A	C	.	.	MAF_USDA=25.0
NC_035080.1	83418911	.	G	A	.	.	MAF_USDA=25.0
NC_035080.1	83418928	.	G	A	.	.	MAF_USDA=1.695
NC_035080.1	83418950	.	A	G	.	.	MAF_USDA=1.667
NC_035080.1	83418952	.	T	C	.	.	MAF_USDA=1.667
NC_035080.1	83419046	.	A	T	.	.	MAF_USDA=3.279
NC_035080.1	83419047	.	T	C	.	.	MAF_INRAE=5.263;MAF_USDA=41.667
NC_035080.1	83419053	.	A	G	.	.	MAF_USDA=48.824
NC_035080.1	83419056	.	T	G	.	.	MAF_USDA=15.294
NC_035080.1	83419136	.	G	A	.	.	MAF_INRAE=8.861;MAF_USDA=20.588
NC_035080.1	83419215	.	G	A	.	.	MAF_INRAE=5.263;MAF_USDA=31.548
NC_035080.1	83419223	.	A	G	.	.	MAF_USDA=1.667
NC_035080.1	83419228	.	C	A	.	.	MAF_INRAE=2.532;MAF_USDA=17.857
NC_035080.1	83419230	.	C	T	.	.	MAF_INRAE=1.667;MAF_USDA=17.857
NC_035080.1	83419231	.	T	G	.	.	MAF_INRAE=1.667;MAF_USDA=18.452
NC_035080.1	83419244	.	G	A	.	.	MAF_USDA=1.667
NC_035080.1	83419255	.	A	G	.	.	MAF_USDA=4.167
NC_035080.1	83419271	.	G	T	.	.	MAF_USDA=1.667
NC_035080.1	83419275	.	T	A	.	.	MAF_INRAE=1.667;MAF_USDA=7.143
NC_035080.1	83419287	.	A	G	.	.	MAF_INRAE=1.667;MAF_USDA=6.667
NC_035080.1	83419291	.	C	G	.	.	MAF_INRAE=1.667;MAF_USDA=10.119
NC_035080.1	83419307	.	G	T	.	.	MAF_USDA=6.548
NC_035080.1	83419317	.	C	A	.	.	MAF_USDA=8.235
NC_035080.1	83419361	.	T	C	.	.	MAF_INRAE=17.722;MAF_USDA=11.765
NC_035080.1	83419413	.	G	T	.	.	MAF_INRAE=5.263;MAF_USDA=11.176
NC_035080.1	83419422	.	C	A	.	.	MAF_INRAE=2.5;MAF_USDA=15.882
NC_035080.1	83419523	.	G	T	.	.	MAF_INRAE=8.333;MAF_USDA=4.167
NC_035080.1	83419552	.	G	A	.	.	MAF_USDA=26.19
NC_035080.1	83419554	.	A	C	.	.	MAF_USDA=14.583
NC_035080.1	83419556	.	C	T	.	.	MAF_USDA=21.667
NC_035080.1	83419558	.	G	A	.	.	MAF_USDA=1.19
NC_035080.1	83419559	.	C	T	.	.	MAF_USDA=1.786
NC_035080.1	83419569	.	C	T	.	.	MAF_USDA=10.241
NC_035080.1	83419571	.	A	T	.	.	MAF_USDA=12.712
NC_035080.1	83419582	.	A	T	.	.	MAF_USDA=16.667
NC_035080.1	83419590	.	C	T	.	.	MAF_INRAE=10.526;MAF_USDA=42.857
NC_035080.1	83419596	.	A	G	.	.	MAF_INRAE=38.608;MAF_USDA=47.024
NC_035080.1	83419597	.	T	C	.	.	MAF_INRAE=21.667;MAF_USDA=11.446
NC_035080.1	83419622	.	C	A	.	.	MAF_INRAE=30.833;MAF_USDA=45.833
NC_035080.1	83419623	.	A	G	.	.	MAF_INRAE=50.0;MAF_USDA=39.583
NC_035080.1	83419634	.	T	G	.	.	MAF_INRAE=30.0;MAF_USDA=22.951
NC_035080.1	83419653	.	T	C	.	.	MAF_INRAE=1.667
NC_035080.1	83419675	.	T	C	.	.	MAF_INRAE=3.333
NC_035080.1	83419718	.	C	A	.	.	MAF_INRAE=1.667;MAF_USDA=7.647
NC_035080.1	83419719	.	A	C	.	.	MAF_INRAE=1.667
NC_035080.1	83419731	.	T	C	.	.	MAF_USDA=1.639
NC_035080.1	83419737	.	C	G	.	.	MAF_USDA=4.098
NC_035080.1	83419748	.	T	C	.	.	MAF_USDA=10.843
NC_035080.1	83419765	.	C	T	.	.	MAF_INRAE=5.263
NC_035080.1	83419770	.	T	C	.	.	MAF_INRAE=5.263;MAF_USDA=20.588
NC_035080.1	83419772	.	C	T	.	.	MAF_USDA=20.833
NC_035080.1	83419774	.	A	G	.	.	MAF_USDA=30.357
NC_035080.1	83419777	.	T	C	.	.	MAF_USDA=4.167
NC_035080.1	83419787	.	C	T	.	.	MAF_USDA=4.167
NC_035080.1	83419793	.	G	T	.	.	MAF_USDA=12.5
NC_035080.1	83419806	.	A	C	.	.	MAF_USDA=37.5
NC_035080.1	83419829	.	G	T	.	.	MAF_USDA=18.75
NC_035080.1	83419845	.	A	C	.	.	MAF_USDA=14.583
NC_035080.1	83419858	.	A	G	.	.	MAF_INRAE=34.211;MAF_USDA=16.667
NC_035080.1	83419862	.	G	A	.	.	MAF_USDA=4.167
NC_035080.1	83419876	.	T	G	.	.	MAF_USDA=27.083
NC_035080.1	83419886	.	A	G	.	.	MAF_USDA=31.25
NC_035080.1	83419999	.	T	G	.	.	MAF_USDA=45.833
NC_035080.1	83420001	.	T	G	.	.	MAF_USDA=25.0
NC_035080.1	83420869	.	G	T	.	.	MAF_USDA=11.176
NC_035080.1	83420900	.	T	G	.	.	MAF_INRAE=41.772;MAF_USDA=37.059
NC_035080.1	83421032	.	A	G	.	.	MAF_USDA=1.639
NC_035080.1	83421044	.	G	T	.	.	MAF_USDA=2.459
NC_035080.1	83421164	.	C	T	.	.	MAF_INRAE=29.114;MAF_USDA=24.706
NC_035080.1	83421187	.	A	T	.	.	MAF_INRAE=1.667;MAF_USDA=18.824
NC_035080.1	83421206	.	G	A	.	.	MAF_USDA=3.279
NC_035080.1	83421220	.	C	T	.	.	MAF_INRAE=30.38;MAF_USDA=34.706
NC_035080.1	83421272	.	G	T	.	.	MAF_INRAE=42.405;MAF_USDA=24.118
NC_035080.1	83421277	.	A	G	.	.	MAF_USDA=8.197
NC_035080.1	83421314	.	G	A	.	.	MAF_INRAE=1.667;MAF_USDA=14.706
NC_035080.1	83421368	.	G	C	.	.	MAF_INRAE=41.772;MAF_USDA=32.941
NC_035080.1	83421371	.	A	G	.	.	MAF_INRAE=40.0;MAF_USDA=32.941
NC_035080.1	83421377	.	G	A	.	.	MAF_INRAE=41.772;MAF_USDA=35.294
NC_035080.1	83421401	.	T	C	.	.	MAF_INRAE=41.772;MAF_USDA=37.059
NC_035080.1	83421407	.	G	C	.	.	MAF_INRAE=41.772;MAF_USDA=34.706
NC_035080.1	83421409	.	G	T	.	.	MAF_INRAE=40.0;MAF_USDA=32.941
NC_035080.1	83421412	.	A	G	.	.	MAF_INRAE=40.0;MAF_USDA=45.882
NC_035080.1	83421449	.	G	C	.	.	MAF_INRAE=40.506;MAF_USDA=45.882
NC_035080.1	83421505	.	C	A	.	.	MAF_USDA=4.706
NC_035080.1	83421517	.	A	T	.	.	MAF_USDA=1.639
NC_035080.1	83421527	.	T	C	.	.	MAF_USDA=1.639
NC_035080.1	83421529	.	T	G	.	.	MAF_USDA=8.197
NC_035080.1	83421556	.	T	A	.	.	MAF_INRAE=19.167;MAF_USDA=14.118
NC_035080.1	83421560	.	G	A	.	.	MAF_INRAE=19.167;MAF_USDA=4.706
NC_035080.1	83421614	.	A	G	.	.	MAF_USDA=2.459
NC_035080.1	83421620	.	C	T	.	.	MAF_USDA=4.098
NC_035080.1	83421633	.	C	A	.	.	MAF_INRAE=9.494;MAF_USDA=18.824
NC_035080.1	83421653	.	C	A	.	.	MAF_INRAE=11.392;MAF_USDA=21.176
NC_035080.1	83421666	.	A	C	.	.	MAF_USDA=1.639
NC_035080.1	83421713	.	A	G	.	.	MAF_USDA=4.706
NC_035080.1	83421756	.	C	T	.	.	MAF_INRAE=31.646;MAF_USDA=42.941
NC_035080.1	83421804	.	C	T	.	.	MAF_INRAE=11.392;MAF_USDA=17.059
NC_035080.1	83421832	.	G	A	.	.	MAF_USDA=4.098
NC_035080.1	83421836	.	A	G	.	.	MAF_USDA=6.557
NC_035080.1	83421846	.	A	G	.	.	MAF_INRAE=12.025;MAF_USDA=24.706
NC_035080.1	83421858	.	T	C	.	.	MAF_USDA=2.459
NC_035080.1	83421866	.	C	A	.	.	MAF_INRAE=12.025;MAF_USDA=30.0
NC_035080.1	83421881	.	T	C	.	.	MAF_INRAE=9.494
NC_035080.1	83421905	.	C	A	.	.	MAF_USDA=2.459
NC_035080.1	83421930	.	C	T	.	.	MAF_INRAE=42.105;MAF_USDA=38.824
NC_035080.1	83421968	.	A	C	.	.	MAF_USDA=1.639
NC_035080.1	83421976	.	C	T	.	.	MAF_USDA=1.639
NC_035080.1	83422002	.	A	C	.	.	MAF_USDA=18.852
NC_035080.1	83422003	.	A	G	.	.	MAF_INRAE=43.671;MAF_USDA=42.353
NC_035080.1	83422016	.	T	C	.	.	MAF_USDA=18.852
NC_035080.1	83422019	.	C	A	.	.	MAF_USDA=18.852
NC_035080.1	83422060	.	T	G	.	.	MAF_INRAE=9.494;MAF_USDA=17.647
NC_035080.1	83422086	.	T	A	.	.	MAF_INRAE=48.101;MAF_USDA=36.471
NC_035080.1	83422088	.	A	C	.	.	MAF_INRAE=43.333;MAF_USDA=36.471
NC_035080.1	83422150	.	G	A	.	.	MAF_INRAE=41.139;MAF_USDA=42.353
NC_035080.1	83422152	.	A	C	.	.	MAF_INRAE=44.167;MAF_USDA=40.0
NC_035080.1	83422153	.	T	A	.	.	MAF_INRAE=44.167;MAF_USDA=42.353
NC_035080.1	83422156	.	C	G	.	.	MAF_INRAE=44.167;MAF_USDA=42.353
NC_035080.1	83422174	.	C	T	.	.	MAF_USDA=41.765
NC_035080.1	83422176	.	C	G	.	.	MAF_USDA=41.176
NC_035080.1	83422194	.	G	T	.	.	MAF_INRAE=8.333
NC_035080.1	83422219	.	G	A	.	.	MAF_USDA=1.639
NC_035080.1	83422238	.	C	A	.	.	MAF_USDA=3.279
NC_035080.1	83422255	.	C	T	.	.	MAF_USDA=3.279
NC_035080.1	83422260	.	T	C	.	.	MAF_INRAE=47.468;MAF_USDA=33.529
NC_035080.1	83422263	.	T	A	.	.	MAF_INRAE=42.5;MAF_USDA=33.529
NC_035080.1	83422284	.	A	T	.	.	MAF_USDA=3.279
NC_035080.1	83422304	.	C	A	.	.	MAF_INRAE=25.316;MAF_USDA=42.353
NC_035080.1	83422365	.	A	T	.	.	MAF_USDA=10.417
NC_035080.1	83422379	.	T	G	.	.	MAF_INRAE=25.316;MAF_USDA=37.059
NC_035080.1	83422384	.	G	A	.	.	MAF_USDA=3.279
NC_035080.1	83422394	.	A	G	.	.	MAF_USDA=10.656
NC_035080.1	83422396	.	T	A	.	.	MAF_USDA=3.279
NC_035080.1	83422397	.	C	A	.	.	MAF_INRAE=18.354;MAF_USDA=2.941
NC_035080.1	83422451	.	A	T	.	.	MAF_INRAE=18.354;MAF_USDA=2.459
NC_035080.1	83422455	.	A	C	.	.	MAF_INRAE=20.833;MAF_USDA=3.279
NC_035080.1	83422483	.	G	T	.	.	MAF_USDA=1.639
NC_035080.1	83422494	.	T	C	.	.	MAF_USDA=4.098
NC_035080.1	83422526	.	G	A	.	.	MAF_USDA=9.016
NC_035080.1	83422543	.	A	C	.	.	MAF_INRAE=1.667;MAF_USDA=4.098
NC_035080.1	83422546	.	G	T	.	.	MAF_USDA=1.639
NC_035080.1	83422614	.	G	A	.	.	MAF_INRAE=8.861;MAF_USDA=10.417
NC_035080.1	83422641	.	C	T	.	.	MAF_USDA=1.639
NC_035080.1	83422677	.	G	T	.	.	MAF_INRAE=8.861;MAF_USDA=8.824
NC_035080.1	83422682	.	T	G	.	.	MAF_USDA=1.639
NC_035080.1	83422702	.	T	C	.	.	MAF_INRAE=8.861;MAF_USDA=11.765
NC_035080.1	83422744	.	G	C	.	.	MAF_INRAE=18.354;MAF_USDA=2.353
NC_035080.1	83422808	.	C	G	.	.	MAF_INRAE=5.263
NC_035080.1	83422824	.	G	T	.	.	MAF_INRAE=18.354;MAF_USDA=5.294
NC_035080.1	83422832	.	G	A	.	.	MAF_INRAE=41.772;MAF_USDA=14.706
NC_035080.1	83422889	.	C	A	.	.	MAF_INRAE=8.333
NC_035080.1	83422890	.	G	T	.	.	MAF_USDA=10.169
NC_035080.1	83422911	.	T	G	.	.	MAF_INRAE=18.354;MAF_USDA=5.738
NC_035080.1	83422925	.	G	A	.	.	MAF_INRAE=18.354;MAF_USDA=12.941
NC_035080.1	83422927	.	C	A	.	.	MAF_INRAE=24.051;MAF_USDA=10.714
NC_035080.1	83422932	.	T	C	.	.	MAF_INRAE=18.333;MAF_USDA=4.706
NC_035080.1	83422963	.	A	T	.	.	MAF_USDA=8.333
NC_035080.1	83422968	.	T	C	.	.	MAF_INRAE=18.354
NC_035080.1	83422975	.	T	A	.	.	MAF_INRAE=19.167
NC_035080.1	83423088	.	A	G	.	.	MAF_INRAE=48.101;MAF_USDA=23.81
NC_035080.1	83423108	.	A	C	.	.	MAF_INRAE=24.684;MAF_USDA=41.566
NC_035080.1	83423142	.	A	C	.	.	MAF_INRAE=24.684;MAF_USDA=37.705
NC_035080.1	83423165	.	T	G	.	.	MAF_INRAE=1.667;MAF_USDA=1.639
NC_035080.1	83423167	.	A	C	.	.	MAF_USDA=4.098
NC_035080.1	83423169	.	T	C	.	.	MAF_INRAE=2.5
NC_035080.1	83423171	.	T	C	.	.	MAF_INRAE=2.5
NC_035080.1	83423172	.	T	G	.	.	MAF_INRAE=2.5
NC_035080.1	83423181	.	C	A	.	.	MAF_INRAE=4.167
NC_035080.1	83423190	.	T	G	.	.	MAF_INRAE=5.0
NC_035080.1	83423193	.	T	A	.	.	MAF_USDA=3.279
NC_035080.1	83423200	.	T	C	.	.	MAF_INRAE=5.833
NC_035080.1	83423206	.	T	C	.	.	MAF_INRAE=5.833
NC_035080.1	83423209	.	A	G	.	.	MAF_INRAE=6.667
NC_035080.1	83423212	.	G	A	.	.	MAF_INRAE=6.667
NC_035080.1	83423230	.	G	A	.	.	MAF_USDA=6.557
NC_035080.1	83423269	.	G	A	.	.	MAF_INRAE=44.167
NC_035080.1	83423299	.	C	T	.	.	MAF_INRAE=41.667
NC_035080.1	83423320	.	C	T	.	.	MAF_INRAE=46.667
NC_035080.1	83423327	.	A	G	.	.	MAF_INRAE=46.667
NC_035080.1	83423335	.	T	C	.	.	MAF_INRAE=46.667
NC_035080.1	83423341	.	T	C	.	.	MAF_INRAE=46.667
NC_035080.1	83423347	.	A	G	.	.	MAF_INRAE=45.833
NC_035080.1	83423353	.	G	T	.	.	MAF_INRAE=14.167
NC_035080.1	83423356	.	G	A	.	.	MAF_INRAE=41.667
NC_035080.1	83423365	.	T	C	.	.	MAF_INRAE=39.167
NC_035080.1	83423368	.	A	T	.	.	MAF_INRAE=5.833
NC_035080.1	83423376	.	C	T	.	.	MAF_INRAE=36.667
NC_035080.1	83423377	.	C	T	.	.	MAF_INRAE=36.667
NC_035080.1	83423401	.	A	T	.	.	MAF_INRAE=25.833
NC_035080.1	83423411	.	G	A	.	.	MAF_INRAE=20.833
NC_035080.1	83423419	.	C	A	.	.	MAF_INRAE=18.333
NC_035080.1	83423421	.	G	A	.	.	MAF_INRAE=40.0
NC_035080.1	83423427	.	C	A	.	.	MAF_INRAE=6.667
NC_035080.1	83423467	.	T	G	.	.	MAF_USDA=2.459
NC_035080.1	83423468	.	T	C	.	.	MAF_INRAE=49.367;MAF_USDA=33.529
NC_035080.1	83423546	.	T	C	.	.	MAF_USDA=1.639
NC_035080.1	83423631	.	G	A	.	.	MAF_INRAE=8.333;MAF_USDA=5.294
NC_035080.1	83423660	.	G	A	.	.	MAF_USDA=2.459
NC_035080.1	83423697	.	T	A	.	.	MAF_INRAE=2.5
NC_035080.1	83423698	.	A	G	.	.	MAF_INRAE=48.333;MAF_USDA=32.941
NC_035080.1	83423701	.	A	T	.	.	MAF_USDA=3.279
NC_035080.1	83423704	.	T	C	.	.	MAF_INRAE=8.333
NC_035080.1	83423840	.	T	C	.	.	MAF_USDA=49.39
NC_035080.1	83423908	.	A	G	.	.	MAF_USDA=30.357
NC_035080.1	83423916	.	C	T	.	.	MAF_USDA=36.905
NC_035080.1	83424045	.	T	G	.	.	MAF_USDA=4.167
NC_035080.1	83424055	.	G	T	.	.	MAF_INRAE=9.167
NC_035080.1	83424060	.	T	G	.	.	MAF_INRAE=33.544;MAF_USDA=20.833
NC_035080.1	83424072	.	A	G	.	.	MAF_INRAE=10.127;MAF_USDA=43.75
NC_035080.1	83424088	.	T	C	.	.	MAF_INRAE=3.165;MAF_USDA=6.25
NC_035080.1	83424104	.	A	C	.	.	MAF_USDA=11.31
NC_035080.1	83424125	.	T	A	.	.	MAF_INRAE=15.833
NC_035080.1	83424185	.	G	A	.	.	MAF_INRAE=5.263
NC_035080.1	83424190	.	T	A	.	.	MAF_USDA=3.279
NC_035080.1	83424198	.	G	T	.	.	MAF_INRAE=10.526;MAF_USDA=23.529
NC_035080.1	83424209	.	T	C	.	.	MAF_USDA=3.279
NC_035080.1	83424214	.	T	G	.	.	MAF_USDA=1.639
NC_035080.1	83424233	.	T	C	.	.	MAF_USDA=2.083
NC_035080.1	83424252	.	A	T	.	.	MAF_USDA=6.557
NC_035080.1	83424253	.	C	T	.	.	MAF_USDA=2.941
NC_035080.1	83424264	.	T	G	.	.	MAF_USDA=48.214
NC_035080.1	83424278	.	C	T	.	.	MAF_INRAE=5.263;MAF_USDA=47.59
NC_035080.1	83424282	.	A	G	.	.	MAF_USDA=1.695
NC_035080.1	83424283	.	T	A	.	.	MAF_INRAE=5.263;MAF_USDA=39.831
NC_035080.1	83424285	.	A	G	.	.	MAF_USDA=44.578
NC_035080.1	83424300	.	T	G	.	.	MAF_INRAE=5.0;MAF_USDA=5.0
NC_035080.1	83424301	.	G	T	.	.	MAF_INRAE=5.0
NC_035080.1	83424306	.	T	C	.	.	MAF_INRAE=21.053;MAF_USDA=13.529
NC_035080.1	83424308	.	C	G	.	.	MAF_USDA=2.459
NC_035080.1	83424310	.	A	T	.	.	MAF_INRAE=47.368;MAF_USDA=11.765
NC_035080.1	83424326	.	C	T	.	.	MAF_INRAE=10.526;MAF_USDA=8.333
NC_035080.1	83424341	.	C	A	.	.	MAF_INRAE=2.5;MAF_USDA=5.738
NC_035080.1	83424361	.	A	G	.	.	MAF_USDA=11.765
NC_035080.1	83424389	.	A	T	.	.	MAF_INRAE=1.667;MAF_USDA=9.016
NC_035080.1	83424434	.	A	G	.	.	MAF_USDA=10.417
NC_035080.1	83424467	.	A	G	.	.	MAF_USDA=4.918
NC_035080.1	83424493	.	T	A	.	.	MAF_USDA=5.0
NC_035080.1	83424507	.	C	G	.	.	MAF_USDA=3.333
NC_035080.1	83424549	.	C	G	.	.	MAF_USDA=12.5
NC_035080.1	83424633	.	C	G	.	.	MAF_USDA=10.417
NC_035080.1	83424649	.	T	A	.	.	MAF_USDA=12.5
NC_035080.1	83424692	.	A	C	.	.	MAF_USDA=10.417
NC_035080.1	83424871	.	G	A	.	.	MAF_USDA=12.5
NC_035080.1	83424885	.	A	C	.	.	MAF_USDA=39.583
NC_035080.1	83424891	.	C	A	.	.	MAF_USDA=18.75
NC_035080.1	83425000	.	G	A	.	.	MAF_USDA=2.5
NC_035080.1	83425006	.	G	A	.	.	MAF_USDA=2.5
NC_035080.1	83425008	.	A	C	.	.	MAF_USDA=2.5
NC_035080.1	83425093	.	T	A	.	.	MAF_USDA=4.819
NC_035080.1	83425277	.	C	A	.	.	MAF_USDA=2.542
NC_035080.1	83425293	.	T	C	.	.	MAF_USDA=4.167
NC_035080.1	83425312	.	T	C	.	.	MAF_USDA=39.881
NC_035080.1	83425319	.	C	T	.	.	MAF_USDA=41.071
NC_035080.1	83425457	.	T	C	.	.	MAF_USDA=10.656
NC_035080.1	83425463	.	T	G	.	.	MAF_USDA=2.083
NC_035080.1	83425482	.	C	A	.	.	MAF_USDA=5.882
NC_035080.1	83425519	.	G	T	.	.	MAF_USDA=22.024
NC_035080.1	83425580	.	T	A	.	.	MAF_USDA=37.5
NC_035080.1	83425585	.	T	G	.	.	MAF_USDA=4.167
NC_035080.1	83425587	.	A	G	.	.	MAF_USDA=5.833
NC_035080.1	83427145	.	A	G	.	.	MAF_USDA=1.724
NC_035080.1	83427168	.	G	A	.	.	MAF_INRAE=21.053;MAF_USDA=25.61
NC_035080.1	83427173	.	A	T	.	.	MAF_USDA=14.583
NC_035080.1	83427183	.	A	C	.	.	MAF_USDA=14.583
NC_035080.1	83427184	.	C	A	.	.	MAF_INRAE=15.789;MAF_USDA=10.417
NC_035080.1	83427185	.	A	T	.	.	MAF_USDA=14.583
NC_035080.1	83427187	.	G	T	.	.	MAF_USDA=14.583
NC_035080.1	83427193	.	A	T	.	.	MAF_USDA=14.583
NC_035080.1	83427236	.	T	G	.	.	MAF_INRAE=50.0;MAF_USDA=8.333
NC_035080.1	83427237	.	T	A	.	.	MAF_INRAE=17.5;MAF_USDA=8.333
NC_035080.1	83427268	.	A	C	.	.	MAF_USDA=6.098
NC_035080.1	83427277	.	T	C	.	.	MAF_INRAE=34.81;MAF_USDA=22.561
NC_035080.1	83427299	.	G	T	.	.	MAF_INRAE=34.81;MAF_USDA=22.561
NC_035080.1	83427309	.	A	T	.	.	MAF_INRAE=6.667;MAF_USDA=6.034
NC_035080.1	83427328	.	C	T	.	.	MAF_INRAE=18.987;MAF_USDA=1.829
NC_035080.1	83427360	.	C	T	.	.	MAF_INRAE=33.544;MAF_USDA=23.78
NC_035080.1	83427387	.	A	G	.	.	MAF_USDA=11.585
NC_035080.1	83427467	.	G	A	.	.	MAF_INRAE=39.241;MAF_USDA=26.829
NC_035080.1	83427510	.	G	A	.	.	MAF_USDA=2.586
NC_035080.1	83427520	.	A	C	.	.	MAF_INRAE=9.494;MAF_USDA=4.31
NC_035080.1	83427524	.	T	G	.	.	MAF_USDA=1.724
NC_035080.1	83427526	.	T	G	.	.	MAF_INRAE=47.468;MAF_USDA=49.39
NC_035080.1	83427582	.	C	T	.	.	MAF_INRAE=9.494;MAF_USDA=4.31
NC_035080.1	83427624	.	A	T	.	.	MAF_INRAE=24.684;MAF_USDA=14.024
NC_035080.1	83427717	.	G	A	.	.	MAF_INRAE=8.333
NC_035080.1	83427720	.	T	C	.	.	MAF_USDA=1.639
NC_035080.1	83427723	.	T	C	.	.	MAF_INRAE=22.152;MAF_USDA=22.353
NC_035080.1	83427741	.	C	A	.	.	MAF_USDA=1.639
NC_035080.1	83427742	.	A	G	.	.	MAF_USDA=1.639
NC_035080.1	83427744	.	G	A	.	.	MAF_INRAE=25.316;MAF_USDA=8.824
NC_035080.1	83427762	.	G	T	.	.	MAF_INRAE=25.316;MAF_USDA=27.059
NC_035080.1	83427778	.	C	T	.	.	MAF_USDA=1.639
NC_035080.1	83427815	.	T	A	.	.	MAF_USDA=25.595
NC_035080.1	83427817	.	A	C	.	.	MAF_USDA=26.19
NC_035080.1	83427818	.	C	T	.	.	MAF_USDA=26.19
NC_035080.1	83427821	.	A	C	.	.	MAF_USDA=26.786
NC_035080.1	83427838	.	G	A	.	.	MAF_INRAE=25.316;MAF_USDA=12.941
NC_035080.1	83427865	.	T	C	.	.	MAF_USDA=1.639
NC_035080.1	83427879	.	C	A	.	.	MAF_INRAE=27.848;MAF_USDA=2.083
NC_035080.1	83427886	.	C	A	.	.	MAF_INRAE=26.667;MAF_USDA=5.882
NC_035080.1	83427905	.	A	G	.	.	MAF_INRAE=47.468;MAF_USDA=35.882
NC_035080.1	83427916	.	A	G	.	.	MAF_USDA=9.412
NC_035080.1	83427924	.	A	C	.	.	MAF_INRAE=24.684;MAF_USDA=29.412
NC_035080.1	83427937	.	G	A	.	.	MAF_USDA=1.639
NC_035080.1	83427943	.	T	G	.	.	MAF_INRAE=24.684;MAF_USDA=29.412
NC_035080.1	83427957	.	A	C	.	.	MAF_USDA=1.639
NC_035080.1	83427961	.	C	A	.	.	MAF_INRAE=2.5
NC_035080.1	83427963	.	T	A	.	.	MAF_INRAE=24.684;MAF_USDA=28.824
NC_035080.1	83427968	.	A	C	.	.	MAF_USDA=1.639
NC_035080.1	83427970	.	G	A	.	.	MAF_INRAE=24.684;MAF_USDA=28.235
NC_035080.1	83427990	.	G	A	.	.	MAF_INRAE=24.684;MAF_USDA=27.647
NC_035080.1	83427998	.	A	T	.	.	MAF_INRAE=6.667;MAF_USDA=5.738
NC_035080.1	83428002	.	A	G	.	.	MAF_INRAE=27.848;MAF_USDA=5.882
NC_035080.1	83428003	.	A	G	.	.	MAF_INRAE=44.167;MAF_USDA=35.294
NC_035080.1	83428004	.	A	C	.	.	MAF_INRAE=44.167;MAF_USDA=33.529
NC_035080.1	83428026	.	G	A	.	.	MAF_INRAE=24.684;MAF_USDA=26.471
NC_035080.1	83428031	.	C	T	.	.	MAF_INRAE=27.848;MAF_USDA=5.294
NC_035080.1	83428084	.	A	C	.	.	MAF_USDA=2.459
NC_035080.1	83428105	.	T	G	.	.	MAF_INRAE=46.835;MAF_USDA=34.706
NC_035080.1	83428152	.	A	G	.	.	MAF_USDA=7.377
NC_035080.1	83428173	.	C	T	.	.	MAF_USDA=1.639
NC_035080.1	83428254	.	G	A	.	.	MAF_INRAE=25.833;MAF_USDA=6.471
NC_035080.1	83428261	.	T	A	.	.	MAF_INRAE=17.089;MAF_USDA=1.765
NC_035080.1	83428276	.	C	T	.	.	MAF_USDA=2.459
NC_035080.1	83428277	.	G	A	.	.	MAF_USDA=12.5
NC_035080.1	83428296	.	G	A	.	.	MAF_INRAE=18.987;MAF_USDA=37.647
NC_035080.1	83428301	.	C	T	.	.	MAF_INRAE=24.051;MAF_USDA=33.529
NC_035080.1	83428363	.	C	A	.	.	MAF_USDA=1.639
NC_035080.1	83428371	.	C	A	.	.	MAF_INRAE=18.354;MAF_USDA=1.765
NC_035080.1	83428383	.	C	A	.	.	MAF_USDA=4.098
NC_035080.1	83428396	.	G	T	.	.	MAF_USDA=12.5
NC_035080.1	83428407	.	A	C	.	.	MAF_USDA=6.471
NC_035080.1	83428415	.	T	C	.	.	MAF_USDA=1.639
NC_035080.1	83428447	.	T	C	.	.	MAF_INRAE=47.368;MAF_USDA=11.176
NC_035080.1	83428448	.	G	T	.	.	MAF_USDA=6.548
NC_035080.1	83428461	.	T	C	.	.	MAF_USDA=2.083
NC_035080.1	83428466	.	G	A	.	.	MAF_USDA=22.917
NC_035080.1	83428486	.	T	A	.	.	MAF_USDA=10.843
NC_035080.1	83428489	.	T	G	.	.	MAF_USDA=2.5
NC_035080.1	83428497	.	T	A	.	.	MAF_INRAE=10.526;MAF_USDA=1.786
NC_035080.1	83428508	.	G	A	.	.	MAF_USDA=2.459
NC_035080.1	83428512	.	G	T	.	.	MAF_INRAE=35.443;MAF_USDA=44.643
NC_035080.1	83428554	.	T	G	.	.	MAF_INRAE=22.785;MAF_USDA=24.706
NC_035080.1	83428610	.	A	G	.	.	MAF_INRAE=47.368;MAF_USDA=28.235
NC_035080.1	83428633	.	A	G	.	.	MAF_INRAE=47.368;MAF_USDA=27.647
NC_035080.1	83428634	.	A	C	.	.	MAF_USDA=28.235
NC_035080.1	83428637	.	C	A	.	.	MAF_USDA=2.5
NC_035080.1	83428675	.	A	G	.	.	MAF_USDA=43.75
NC_035080.1	83428709	.	A	T	.	.	MAF_USDA=7.377
NC_035080.1	83428757	.	C	T	.	.	MAF_USDA=2.5
NC_035080.1	83428801	.	T	A	.	.	MAF_INRAE=13.158
NC_035080.1	83428810	.	AAACAACA	AAACAACG	.	.	MAF_USDA=12.5
NC_035080.1	83430626	.	A	G	.	.	MAF_USDA=35.417
NC_035080.1	83430676	.	A	G	.	.	MAF_USDA=37.5
NC_035080.1	83430677	.	C	T	.	.	MAF_INRAE=5.263;MAF_USDA=18.452
NC_035080.1	83430704	.	C	T	.	.	MAF_USDA=1.667
NC_035080.1	83430705	.	G	A	.	.	MAF_USDA=4.167
NC_035080.1	83430715	.	C	T	.	.	MAF_USDA=39.286
NC_035080.1	83430743	.	G	A	.	.	MAF_USDA=5.0
NC_035080.1	83430752	.	A	G	.	.	MAF_USDA=7.5
NC_035080.1	83430976	.	T	A	.	.	MAF_USDA=29.167
NC_035080.1	83431009	.	A	G	.	.	MAF_USDA=25.0
NC_035080.1	83431023	.	A	T	.	.	MAF_USDA=4.167
NC_035080.1	83431053	.	A	T	.	.	MAF_USDA=14.583
NC_035080.1	83431063	.	A	T	.	.	MAF_USDA=45.833
NC_035080.1	83431065	.	G	A	.	.	MAF_USDA=8.333
NC_035080.1	83431173	.	C	T	.	.	MAF_USDA=14.583
NC_035080.1	83431186	.	C	A	.	.	MAF_INRAE=1.667
NC_035080.1	83431227	.	C	T	.	.	MAF_USDA=16.667
NC_035080.1	83431230	.	C	A	.	.	MAF_USDA=22.917
NC_035080.1	83431246	.	G	A	.	.	MAF_INRAE=3.333
NC_035080.1	83432582	.	G	A	.	.	MAF_USDA=3.39
NC_035080.1	83432609	.	G	A	.	.	MAF_INRAE=21.053;MAF_USDA=8.333
NC_035080.1	83432612	.	C	T	.	.	MAF_USDA=47.917
NC_035080.1	83432636	.	G	A	.	.	MAF_USDA=2.542
NC_035080.1	83432637	.	T	C	.	.	MAF_USDA=2.542
NC_035080.1	83432668	.	T	A	.	.	MAF_INRAE=47.368;MAF_USDA=31.325
NC_035080.1	83432679	.	T	A	.	.	MAF_USDA=5.085
NC_035080.1	83432682	.	C	T	.	.	MAF_USDA=5.085
NC_035080.1	83433193	.	G	A	.	.	MAF_USDA=43.75
NC_035080.1	83433233	.	C	A	.	.	MAF_USDA=4.167
NC_035080.1	83433312	.	C	G	.	.	MAF_USDA=12.5
NC_035080.1	83435008	.	G	A	.	.	MAF_USDA=31.25
NC_035080.1	83435041	.	A	T	.	.	MAF_USDA=29.167
NC_035080.1	83435049	.	C	G	.	.	MAF_USDA=27.083
NC_035080.1	83435064	.	T	C	.	.	MAF_USDA=4.167
NC_035080.1	83435065	.	C	T	.	.	MAF_USDA=29.167
NC_035080.1	83435089	.	T	G	.	.	MAF_USDA=4.167
NC_035080.1	83435103	.	G	T	.	.	MAF_USDA=4.167
NC_035080.1	83435104	.	A	G	.	.	MAF_USDA=4.167
NC_035080.1	83435117	.	A	G	.	.	MAF_USDA=8.333
NC_035080.1	83435163	.	A	C	.	.	MAF_USDA=12.5
NC_035080.1	83435172	.	T	C	.	.	MAF_USDA=18.75
NC_035080.1	83435186	.	C	G	.	.	MAF_USDA=18.75
NC_035080.1	83435187	.	G	A	.	.	MAF_USDA=20.833
NC_035080.1	83435235	.	A	G	.	.	MAF_INRAE=5.263;MAF_USDA=4.167
NC_035080.1	83435269	.	C	A	.	.	MAF_INRAE=5.263;MAF_USDA=4.167
NC_035080.1	83435278	.	A	T	.	.	MAF_INRAE=5.263;MAF_USDA=18.75
NC_035080.1	83435299	.	A	T	.	.	MAF_INRAE=5.263;MAF_USDA=18.75
NC_035080.1	83435311	.	T	A	.	.	MAF_INRAE=5.263;MAF_USDA=4.167
NC_035080.1	83435372	.	T	C	.	.	MAF_INRAE=5.263;MAF_USDA=4.167
NC_035080.1	83435449	.	T	G	.	.	MAF_INRAE=5.263;MAF_USDA=4.167
NC_035080.1	83435480	.	C	T	.	.	MAF_USDA=4.167
NC_035080.1	83435481	.	T	A	.	.	MAF_USDA=4.167
NC_035080.1	83435528	.	C	T	.	.	MAF_INRAE=7.895;MAF_USDA=4.167
NC_035080.1	83435547	.	T	G	.	.	MAF_USDA=14.583
NC_035080.1	83435548	.	A	G	.	.	MAF_USDA=14.583
NC_035080.1	83435570	.	G	T	.	.	MAF_USDA=8.333
NC_035080.1	83435577	.	C	A	.	.	MAF_USDA=8.333
NC_035080.1	83435789	.	A	G	.	.	MAF_USDA=15.517
NC_035080.1	83435830	.	T	C	.	.	MAF_USDA=16.379
NC_035080.1	83435847	.	C	A	.	.	MAF_USDA=16.379
NC_035080.1	83435853	.	C	T	.	.	MAF_USDA=16.379
NC_035080.1	83435995	.	G	A	.	.	MAF_INRAE=19.167;MAF_USDA=11.446
NC_035080.1	83435998	.	A	T	.	.	MAF_INRAE=19.167;MAF_USDA=11.446
NC_035080.1	83436001	.	C	G	.	.	MAF_INRAE=19.167;MAF_USDA=11.446
NC_035080.1	83436015	.	G	A	.	.	MAF_USDA=2.542
NC_035080.1	83436045	.	A	G	.	.	MAF_USDA=1.724
NC_035080.1	83436056	.	G	T	.	.	MAF_INRAE=34.167;MAF_USDA=14.583
NC_035080.1	83436142	.	G	A	.	.	MAF_INRAE=6.329;MAF_USDA=8.333
NC_035080.1	83436160	.	T	A	.	.	MAF_USDA=14.286
NC_035080.1	83436167	.	C	A	.	.	MAF_USDA=15.882
NC_035080.1	83436187	.	A	T	.	.	MAF_USDA=10.588
NC_035080.1	83436190	.	G	A	.	.	MAF_USDA=10.588
NC_035080.1	83436204	.	T	G	.	.	MAF_USDA=1.639
NC_035080.1	83436234	.	C	T	.	.	MAF_INRAE=10.833
NC_035080.1	83436235	.	G	C	.	.	MAF_USDA=14.583
NC_035080.1	83436255	.	T	C	.	.	MAF_USDA=8.929
NC_035080.1	83436302	.	G	T	.	.	MAF_USDA=7.738
NC_035080.1	83436351	.	T	C	.	.	MAF_USDA=5.0
NC_035080.1	83436406	.	C	T	.	.	MAF_USDA=16.667
NC_035080.1	83436423	.	A	G	.	.	MAF_USDA=1.639
NC_035080.1	83436445	.	T	A	.	.	MAF_USDA=3.279
NC_035080.1	83436479	.	A	C	.	.	MAF_INRAE=5.263;MAF_USDA=4.167
NC_035080.1	83436495	.	C	T	.	.	MAF_USDA=8.333
NC_035080.1	83436496	.	A	G	.	.	MAF_USDA=8.333
NC_035080.1	83436513	.	C	T	.	.	MAF_INRAE=9.494;MAF_USDA=8.929
NC_035080.1	83436519	.	T	G	.	.	MAF_USDA=14.583
NC_035080.1	83436534	.	C	A	.	.	MAF_USDA=9.524
NC_035080.1	83436535	.	G	A	.	.	MAF_USDA=1.667
NC_035080.1	83436547	.	C	T	.	.	MAF_USDA=2.5
NC_035080.1	83436592	.	G	A	.	.	MAF_INRAE=5.263;MAF_USDA=12.941
NC_035080.1	83436597	.	C	G	.	.	MAF_INRAE=5.263;MAF_USDA=15.294
NC_035080.1	83436601	.	A	G	.	.	MAF_USDA=1.639
NC_035080.1	83436610	.	G	T	.	.	MAF_USDA=14.583
NC_035080.1	83436631	.	A	C	.	.	MAF_USDA=3.279
NC_035080.1	83436635	.	A	T	.	.	MAF_USDA=3.279
NC_035080.1	83436641	.	T	A	.	.	MAF_USDA=3.279
NC_035080.1	83436642	.	C	A	.	.	MAF_USDA=14.583
NC_035080.1	83436652	.	A	C	.	.	MAF_USDA=3.279
NC_035080.1	83436656	.	A	C	.	.	MAF_USDA=3.279
NC_035080.1	83436665	.	A	T	.	.	MAF_USDA=3.279
NC_035080.1	83436674	.	C	A	.	.	MAF_USDA=3.279
NC_035080.1	83436680	.	T	G	.	.	MAF_USDA=1.639
NC_035080.1	83436724	.	C	T	.	.	MAF_USDA=2.459
NC_035080.1	83436787	.	G	A	.	.	MAF_USDA=15.574
NC_035080.1	83436788	.	C	T	.	.	MAF_USDA=15.574
NC_035080.1	83436866	.	C	T	.	.	MAF_USDA=6.557
NC_035080.1	83436881	.	A	C	.	.	MAF_USDA=12.941
NC_035080.1	83436884	.	G	A	.	.	MAF_USDA=13.529
NC_035080.1	83436905	.	T	G	.	.	MAF_INRAE=5.263;MAF_USDA=13.529
NC_035080.1	83436930	.	C	A	.	.	MAF_USDA=4.098
NC_035080.1	83436942	.	T	A	.	.	MAF_INRAE=5.263;MAF_USDA=11.176
NC_035080.1	83436954	.	TAAAAAAT	TAAAAAAA	.	.	MAF_USDA=32.609
NC_035080.1	83436961	.	T	A	.	.	MAF_INRAE=5.263
NC_035080.1	83436964	.	AA	AT	.	.	MAF_USDA=45.833
NC_035080.1	83436965	.	A	T	.	.	MAF_INRAE=21.519
NC_035080.1	83436968	.	A	T	.	.	MAF_INRAE=1.667
NC_035080.1	83436977	.	A	T	.	.	MAF_INRAE=11.392
NC_035080.1	83436979	.	T	C	.	.	MAF_INRAE=3.333
NC_035080.1	83437009	.	A	G	.	.	MAF_INRAE=1.667;MAF_USDA=2.083
NC_035080.1	83437049	.	C	T	.	.	MAF_USDA=1.639
NC_035080.1	83437076	.	A	G	.	.	MAF_USDA=1.667
NC_035080.1	83438395	.	G	A	.	.	MAF_USDA=2.542
NC_035080.1	83438427	.	G	A	.	.	MAF_USDA=7.5
NC_035080.1	83438518	.	C	A	.	.	MAF_INRAE=5.263;MAF_USDA=7.647
NC_035080.1	83438617	.	C	T	.	.	MAF_USDA=4.167
NC_035080.1	83438625	.	T	C	.	.	MAF_USDA=7.377
NC_035080.1	83438626	.	C	T	.	.	MAF_USDA=7.377
NC_035080.1	83438695	.	C	G	.	.	MAF_USDA=20.833
NC_035080.1	83438720	.	C	T	.	.	MAF_USDA=5.738
NC_035080.1	83438760	.	G	A	.	.	MAF_USDA=4.918
NC_035080.1	83438769	.	G	T	.	.	MAF_USDA=2.459
NC_035080.1	83438835	.	T	A	.	.	MAF_USDA=1.639
NC_035080.1	83438847	.	G	A	.	.	MAF_USDA=2.459
NC_035080.1	83438872	.	G	C	.	.	MAF_USDA=29.167
NC_035080.1	83438891	.	A	G	.	.	MAF_USDA=2.941
NC_035080.1	83439022	.	C	A	.	.	MAF_INRAE=48.101;MAF_USDA=22.619
NC_035080.1	83439045	.	T	C	.	.	MAF_INRAE=25.316;MAF_USDA=44.706
NC_035080.1	83439066	.	C	T	.	.	MAF_INRAE=31.667;MAF_USDA=24.706
NC_035080.1	83439089	.	G	A	.	.	MAF_USDA=14.583
NC_035080.1	83439151	.	T	C	.	.	MAF_USDA=6.557
NC_035080.1	83439168	.	G	C	.	.	MAF_USDA=6.25
NC_035080.1	83439172	.	T	C	.	.	MAF_INRAE=11.392;MAF_USDA=10.588
NC_035080.1	83439202	.	C	A	.	.	MAF_USDA=2.459
NC_035080.1	83439210	.	C	T	.	.	MAF_USDA=4.918
NC_035080.1	83439264	.	A	C	.	.	MAF_USDA=5.738
NC_035080.1	83439274	.	A	T	.	.	MAF_INRAE=26.667;MAF_USDA=43.976
NC_035080.1	83439308	.	C	A	.	.	MAF_USDA=3.279
NC_035080.1	83439423	.	C	T	.	.	MAF_INRAE=49.367;MAF_USDA=24.118
NC_035080.1	83439425	.	A	C	.	.	MAF_USDA=1.765
NC_035080.1	83439450	.	C	A	.	.	MAF_USDA=4.098
NC_035080.1	83439471	.	C	T	.	.	MAF_USDA=5.833
NC_035080.1	83439474	.	G	A	.	.	MAF_INRAE=25.949;MAF_USDA=31.765
NC_035080.1	83439498	.	G	A	.	.	MAF_INRAE=5.263;MAF_USDA=8.333
NC_035080.1	83439532	.	A	G	.	.	MAF_USDA=18.033
NC_035080.1	83439541	.	C	A	.	.	MAF_USDA=1.639
NC_035080.1	83439564	.	A	G	.	.	MAF_USDA=8.333
NC_035080.1	83439566	.	G	A	.	.	MAF_INRAE=50.0;MAF_USDA=39.583
NC_035080.1	83439569	.	G	A	.	.	MAF_USDA=37.5
NC_035080.1	83439608	.	T	A	.	.	MAF_INRAE=12.658;MAF_USDA=16.667
NC_035080.1	83439616	.	G	T	.	.	MAF_USDA=2.459
NC_035080.1	83439634	.	T	G	.	.	MAF_USDA=1.639
NC_035080.1	83439696	.	C	T	.	.	MAF_USDA=3.279
NC_035080.1	83439741	.	A	C	.	.	MAF_INRAE=24.684;MAF_USDA=44.706
NC_035080.1	83439769	.	C	A	.	.	MAF_INRAE=2.5
NC_035080.1	83439794	.	G	A	.	.	MAF_INRAE=36.076;MAF_USDA=36.145
NC_035080.1	83439826	.	G	A	.	.	MAF_INRAE=36.076;MAF_USDA=24.699
NC_035080.1	83439882	.	A	G	.	.	MAF_USDA=47.917
NC_035080.1	83439883	.	A	G	.	.	MAF_INRAE=1.667;MAF_USDA=2.083
NC_035080.1	83439886	.	A	G	.	.	MAF_INRAE=4.167
NC_035080.1	83439912	.	C	G	.	.	MAF_USDA=15.882
NC_035080.1	83439982	.	G	A	.	.	MAF_USDA=4.918
NC_035080.1	83439987	.	G	A	.	.	MAF_USDA=4.918
NC_035080.1	83440006	.	A	G	.	.	MAF_USDA=5.738
NC_035080.1	83440047	.	A	C	.	.	MAF_USDA=1.639
NC_035080.1	83440063	.	G	A	.	.	MAF_INRAE=36.709;MAF_USDA=24.118
NC_035080.1	83440066	.	A	C	.	.	MAF_INRAE=25.0;MAF_USDA=38.824
NC_035080.1	83440082	.	T	C	.	.	MAF_INRAE=12.658;MAF_USDA=18.852
NC_035080.1	83440100	.	T	G	.	.	MAF_USDA=16.393
NC_035080.1	83440114	.	G	T	.	.	MAF_INRAE=25.949;MAF_USDA=44.706
NC_035080.1	83440119	.	G	A	.	.	MAF_USDA=3.279
NC_035080.1	83440146	.	A	C	.	.	MAF_INRAE=3.333
NC_035080.1	83440194	.	C	T	.	.	MAF_USDA=5.738
NC_035080.1	83440267	.	C	A	.	.	MAF_USDA=31.25
NC_035080.1	83440273	.	G	T	.	.	MAF_USDA=29.167
NC_035080.1	83440280	.	C	T	.	.	MAF_USDA=1.667
NC_035080.1	83440298	.	T	C	.	.	MAF_USDA=5.0
NC_035080.1	83440350	.	G	T	.	.	MAF_USDA=1.639
NC_035080.1	83440388	.	T	G	.	.	MAF_USDA=47.917
NC_035080.1	83440389	.	C	A	.	.	MAF_USDA=47.917
NC_035080.1	83441045	.	C	T	.	.	MAF_USDA=25.0
NC_035080.1	83441187	.	T	C	.	.	MAF_USDA=12.5
NC_035080.1	83441273	.	A	G	.	.	MAF_USDA=41.176
NC_035080.1	83441282	.	T	C	.	.	MAF_USDA=10.0
NC_035080.1	83441335	.	A	G	.	.	MAF_USDA=17.647
NC_035080.1	83441475	.	TCACCCTATACAAAAGTCC	TCACCCTATACAAAAGTCT	.	.	MAF_USDA=33.333
NC_035080.1	83441493	.	C	T	.	.	MAF_INRAE=34.177
NC_035080.1	83441565	.	T	C	.	.	MAF_INRAE=26.316;MAF_USDA=29.412
NC_035080.1	83441579	.	T	C	.	.	MAF_USDA=2.083
NC_035080.1	83441639	.	A	T	.	.	MAF_USDA=18.75
NC_035080.1	83441678	.	G	A	.	.	MAF_USDA=6.25
NC_035080.1	83441758	.	C	A	.	.	MAF_USDA=14.583
NC_035080.1	83443880	.	T	C	.	.	MAF_USDA=20.833
NC_035080.1	83443883	.	G	T	.	.	MAF_USDA=6.25
NC_035080.1	83443926	.	G	T	.	.	MAF_USDA=18.75
NC_035080.1	83444067	.	T	G	.	.	MAF_USDA=45.833
NC_035080.1	83444134	.	T	A	.	.	MAF_USDA=2.5
NC_035080.1	83444145	.	T	C	.	.	MAF_USDA=2.5
NC_035080.1	83444157	.	A	G	.	.	MAF_USDA=2.381
NC_035080.1	83444189	.	C	A	.	.	MAF_USDA=5.952
NC_035080.1	83444233	.	A	C	.	.	MAF_INRAE=2.5
NC_035080.1	83444268	.	C	G	.	.	MAF_USDA=5.833
NC_035080.1	83444330	.	A	C	.	.	MAF_INRAE=19.167;MAF_USDA=14.583
NC_035080.1	83444383	.	A	G	.	.	MAF_INRAE=2.5;MAF_USDA=1.667
NC_035080.1	83444399	.	A	C	.	.	MAF_INRAE=21.667;MAF_USDA=38.095
NC_035080.1	83444520	.	G	T	.	.	MAF_USDA=18.75
NC_035080.1	83444627	.	T	A	.	.	MAF_USDA=36.957
NC_035080.1	83447482	.	G	A	.	.	MAF_INRAE=15.789
NC_035080.1	83447509	.	T	C	.	.	MAF_USDA=3.279
NC_035080.1	83447562	.	C	G	.	.	MAF_USDA=1.639
NC_035080.1	83447605	.	A	G	.	.	MAF_INRAE=21.053;MAF_USDA=13.529
NC_035080.1	83447703	.	T	C	.	.	MAF_USDA=2.083
NC_035080.1	83447729	.	G	T	.	.	MAF_INRAE=36.709;MAF_USDA=14.118
NC_035080.1	83447758	.	C	T	.	.	MAF_USDA=18.824
NC_035080.1	83447772	.	T	A	.	.	MAF_USDA=1.639
NC_035080.1	83447822	.	T	C	.	.	MAF_INRAE=31.646;MAF_USDA=47.917
NC_035080.1	83447860	.	T	C	.	.	MAF_INRAE=7.5;MAF_USDA=6.557
NC_035080.1	83447888	.	T	G	.	.	MAF_INRAE=40.0
NC_035080.1	83447896	.	T	C	.	.	MAF_INRAE=33.544;MAF_USDA=13.529
NC_035080.1	83447904	.	A	T	.	.	MAF_INRAE=12.658;MAF_USDA=4.706
NC_035080.1	83447921	.	G	T	.	.	MAF_INRAE=27.848;MAF_USDA=8.824
NC_035080.1	83447946	.	A	T	.	.	MAF_INRAE=1.667;MAF_USDA=2.083
NC_035080.1	83447947	.	A	T	.	.	MAF_INRAE=12.025;MAF_USDA=28.824
NC_035080.1	83447951	.	C	A	.	.	MAF_INRAE=5.0;MAF_USDA=4.118
NC_035080.1	83447955	.	G	C	.	.	MAF_INRAE=1.667;MAF_USDA=2.083
NC_035080.1	83447960	.	G	C	.	.	MAF_USDA=1.639
NC_035080.1	83447964	.	C	G	.	.	MAF_USDA=3.279
NC_035080.1	83447980	.	G	A	.	.	MAF_USDA=6.25
NC_035080.1	83447982	.	C	T	.	.	MAF_USDA=6.25
NC_035080.1	83447983	.	C	G	.	.	MAF_USDA=6.25
NC_035080.1	83447993	.	C	A	.	.	MAF_USDA=14.706
NC_035080.1	83448013	.	G	T	.	.	MAF_INRAE=36.709;MAF_USDA=11.765
NC_035080.1	83448025	.	T	C	.	.	MAF_USDA=8.333
NC_035080.1	83448026	.	A	C	.	.	MAF_INRAE=17.5;MAF_USDA=16.667
NC_035080.1	83448032	.	C	T	.	.	MAF_USDA=8.333
NC_035080.1	83448059	.	A	C	.	.	MAF_INRAE=33.544;MAF_USDA=22.941
NC_035080.1	83448066	.	T	C	.	.	MAF_INRAE=26.582;MAF_USDA=8.197
NC_035080.1	83448074	.	A	C	.	.	MAF_INRAE=26.582;MAF_USDA=6.25
NC_035080.1	83448080	.	C	A	.	.	MAF_USDA=2.459
NC_035080.1	83448094	.	C	G	.	.	MAF_INRAE=2.632;MAF_USDA=4.098
NC_035080.1	83448117	.	C	T	.	.	MAF_INRAE=32.5
NC_035080.1	83448124	.	G	A	.	.	MAF_INRAE=37.975;MAF_USDA=38.235
NC_035080.1	83448126	.	A	G	.	.	MAF_USDA=13.529
NC_035080.1	83448137	.	G	T	.	.	MAF_USDA=2.459
NC_035080.1	83448157	.	G	A	.	.	MAF_INRAE=17.5;MAF_USDA=39.583
NC_035080.1	83448164	.	C	A	.	.	MAF_INRAE=31.646;MAF_USDA=12.941
NC_035080.1	83448166	.	T	A	.	.	MAF_INRAE=36.667;MAF_USDA=12.941
NC_035080.1	83448186	.	A	C	.	.	MAF_USDA=4.918
NC_035080.1	83448191	.	A	G	.	.	MAF_USDA=4.918
NC_035080.1	83448202	.	G	C	.	.	MAF_INRAE=17.089;MAF_USDA=31.765
NC_035080.1	83448239	.	T	C	.	.	MAF_USDA=5.738
NC_035080.1	83448259	.	G	C	.	.	MAF_USDA=14.118
NC_035080.1	83448265	.	C	T	.	.	MAF_USDA=14.706
NC_035080.1	83448267	.	A	G	.	.	MAF_USDA=2.459
NC_035080.1	83448282	.	C	T	.	.	MAF_INRAE=10.127;MAF_USDA=17.059
NC_035080.1	83448289	.	G	A	.	.	MAF_INRAE=29.747;MAF_USDA=8.824
NC_035080.1	83448302	.	C	T	.	.	MAF_USDA=1.639
NC_035080.1	83448305	.	G	A	.	.	MAF_INRAE=29.747;MAF_USDA=9.412
NC_035080.1	83448321	.	C	A	.	.	MAF_INRAE=10.127;MAF_USDA=4.118
NC_035080.1	83448323	.	G	A	.	.	MAF_INRAE=1.667;MAF_USDA=8.333
NC_035080.1	83448331	.	C	A	.	.	MAF_INRAE=1.667
NC_035080.1	83448345	.	C	T	.	.	MAF_INRAE=1.667
NC_035080.1	83448347	.	A	G	.	.	MAF_INRAE=16.667;MAF_USDA=37.647
NC_035080.1	83448349	.	A	G	.	.	MAF_INRAE=1.667
NC_035080.1	83448376	.	C	T	.	.	MAF_USDA=1.639
NC_035080.1	83448396	.	G	A	.	.	MAF_INRAE=29.747;MAF_USDA=10.0
NC_035080.1	83448407	.	C	T	.	.	MAF_USDA=1.639
NC_035080.1	83448475	.	T	G	.	.	MAF_USDA=13.529
NC_035080.1	83448504	.	T	C	.	.	MAF_INRAE=17.089;MAF_USDA=12.941
NC_035080.1	83448512	.	A	G	.	.	MAF_USDA=14.583
NC_035080.1	83448514	.	G	A	.	.	MAF_USDA=5.882
NC_035080.1	83448566	.	C	A	.	.	MAF_INRAE=1.667;MAF_USDA=2.083
NC_035080.1	83448580	.	C	T	.	.	MAF_INRAE=17.089;MAF_USDA=12.941
NC_035080.1	83448583	.	C	T	.	.	MAF_INRAE=6.667;MAF_USDA=20.588
NC_035080.1	83448584	.	G	A	.	.	MAF_INRAE=14.167;MAF_USDA=13.529
NC_035080.1	83448586	.	C	G	.	.	MAF_USDA=14.118
NC_035080.1	83448588	.	A	G	.	.	MAF_INRAE=19.167;MAF_USDA=30.0
NC_035080.1	83448596	.	A	C	.	.	MAF_INRAE=5.0;MAF_USDA=17.647
NC_035080.1	83448600	.	G	T	.	.	MAF_USDA=14.118
NC_035080.1	83448612	.	C	T	.	.	MAF_INRAE=5.263;MAF_USDA=4.167
NC_035080.1	83448613	.	G	A	.	.	MAF_INRAE=16.456;MAF_USDA=28.235
NC_035080.1	83448621	.	A	T	.	.	MAF_INRAE=1.667;MAF_USDA=4.098
NC_035080.1	83448639	.	T	C	.	.	MAF_INRAE=28.481;MAF_USDA=6.471
NC_035080.1	83448642	.	T	G	.	.	MAF_INRAE=1.667
NC_035080.1	83448666	.	G	A	.	.	MAF_INRAE=28.481;MAF_USDA=7.059
NC_035080.1	83448693	.	C	T	.	.	MAF_INRAE=17.089;MAF_USDA=12.941
NC_035080.1	83448703	.	C	T	.	.	MAF_USDA=1.639
NC_035080.1	83448706	.	C	A	.	.	MAF_INRAE=16.667;MAF_USDA=39.412
NC_035080.1	83448743	.	C	T	.	.	MAF_USDA=3.279
NC_035080.1	83448769	.	G	A	.	.	MAF_USDA=5.882
NC_035080.1	83448772	.	A	G	.	.	MAF_USDA=5.882
NC_035080.1	83448773	.	A	T	.	.	MAF_USDA=5.882
NC_035080.1	83448774	.	G	A	.	.	MAF_INRAE=1.667;MAF_USDA=2.083
NC_035080.1	83448779	.	A	T	.	.	MAF_USDA=14.583
NC_035080.1	83448802	.	T	A	.	.	MAF_INRAE=1.667;MAF_USDA=2.083
NC_035080.1	83448822	.	C	T	.	.	MAF_USDA=16.471
NC_035080.1	83448834	.	T	G	.	.	MAF_INRAE=7.5;MAF_USDA=6.557
NC_035080.1	83448856	.	C	T	.	.	MAF_INRAE=49.367;MAF_USDA=43.529
NC_035080.1	83448867	.	C	T	.	.	MAF_USDA=15.294
NC_035080.1	83448876	.	G	A	.	.	MAF_USDA=2.459
NC_035080.1	83448892	.	G	C	.	.	MAF_USDA=2.459
NC_035080.1	83448921	.	T	G	.	.	MAF_INRAE=18.354;MAF_USDA=29.412
NC_035080.1	83448923	.	T	A	.	.	MAF_USDA=2.459
NC_035080.1	83448934	.	G	A	.	.	MAF_USDA=1.639
NC_035080.1	83448935	.	C	T	.	.	MAF_USDA=2.459
NC_035080.1	83448954	.	G	T	.	.	MAF_USDA=2.459
NC_035080.1	83448957	.	C	A	.	.	MAF_INRAE=17.089;MAF_USDA=28.824
NC_035080.1	83448986	.	G	T	.	.	MAF_INRAE=10.127;MAF_USDA=4.118
NC_035080.1	83449001	.	A	C	.	.	MAF_INRAE=17.089;MAF_USDA=27.059
NC_035080.1	83449009	.	C	T	.	.	MAF_USDA=1.639
NC_035080.1	83449013	.	G	A	.	.	MAF_INRAE=2.5
NC_035080.1	83449027	.	G	A	.	.	MAF_INRAE=17.089;MAF_USDA=8.824
NC_035080.1	83449040	.	C	G	.	.	MAF_INRAE=10.0;MAF_USDA=9.836
NC_035080.1	83449041	.	A	G	.	.	MAF_INRAE=10.0;MAF_USDA=8.824
NC_035080.1	83449043	.	G	T	.	.	MAF_INRAE=1.667;MAF_USDA=9.016
NC_035080.1	83449044	.	G	A	.	.	MAF_INRAE=2.5;MAF_USDA=6.25
NC_035080.1	83449049	.	C	A	.	.	MAF_INRAE=11.667;MAF_USDA=9.412
NC_035080.1	83449052	.	T	C	.	.	MAF_INRAE=11.667;MAF_USDA=8.824
NC_035080.1	83449053	.	T	A	.	.	MAF_USDA=8.824
NC_035080.1	83449057	.	C	T	.	.	MAF_USDA=1.639
NC_035080.1	83449062	.	G	A	.	.	MAF_INRAE=33.544;MAF_USDA=11.765
NC_035080.1	83449079	.	C	G	.	.	MAF_USDA=2.083
NC_035080.1	83449082	.	A	T	.	.	MAF_USDA=2.459
NC_035080.1	83449084	.	T	C	.	.	MAF_USDA=1.639
NC_035080.1	83449098	.	A	G	.	.	MAF_INRAE=17.722;MAF_USDA=31.176
NC_035080.1	83449103	.	T	C	.	.	MAF_USDA=1.639
NC_035080.1	83449115	.	A	G	.	.	MAF_USDA=4.167
NC_035080.1	83449120	.	A	C	.	.	MAF_INRAE=12.5;MAF_USDA=6.25
NC_035080.1	83449129	.	C	T	.	.	MAF_USDA=8.333
NC_035080.1	83449188	.	T	C	.	.	MAF_INRAE=15.789;MAF_USDA=16.667
NC_035080.1	83449290	.	T	G	.	.	MAF_USDA=4.167
NC_035080.1	83449291	.	C	A	.	.	MAF_USDA=4.167
NC_035080.1	83449300	.	A	T	.	.	MAF_INRAE=1.667;MAF_USDA=10.0
NC_035080.1	83449309	.	G	T	.	.	MAF_USDA=1.667
NC_035080.1	83449311	.	A	G	.	.	MAF_USDA=2.5
NC_035080.1	83449321	.	T	G	.	.	MAF_INRAE=8.333
NC_035080.1	83449324	.	G	T	.	.	MAF_USDA=1.667
NC_035080.1	83449343	.	A	T	.	.	MAF_USDA=2.5
NC_035080.1	83449386	.	G	T	.	.	MAF_USDA=2.5
NC_035080.1	83449390	.	C	T	.	.	MAF_INRAE=23.418;MAF_USDA=35.714
NC_035080.1	83449437	.	GATTTTTAATGAATTTATTTGCAAATTATGGTGA	GATTTTTAATGAATTTATTTGCAAATTATGGTGG	.	.	MAF_USDA=41.667
NC_035080.1	83449536	.	G	C	.	.	MAF_INRAE=8.333;MAF_USDA=39.583
NC_035080.1	83449562	.	T	C	.	.	MAF_INRAE=38.608;MAF_USDA=24.405
NC_035080.1	83449564	.	G	C	.	.	MAF_INRAE=8.333;MAF_USDA=5.0
NC_035080.1	83449578	.	A	T	.	.	MAF_INRAE=8.333;MAF_USDA=26.19
NC_035080.1	83449605	.	A	T	.	.	MAF_USDA=41.667
NC_035080.1	83449672	.	G	T	.	.	MAF_USDA=4.098
NC_035080.1	83449681	.	G	T	.	.	MAF_USDA=1.639
NC_035080.1	83450606	.	T	A	.	.	MAF_INRAE=2.5
NC_035080.1	83450607	.	G	A	.	.	MAF_INRAE=2.5
NC_035080.1	83450629	.	C	A	.	.	MAF_INRAE=5.0;MAF_USDA=22.727
NC_035080.1	83450660	.	G	A	.	.	MAF_INRAE=2.5
NC_035080.1	83450663	.	A	G	.	.	MAF_USDA=4.237
NC_035080.1	83450665	.	A	T	.	.	MAF_INRAE=6.667;MAF_USDA=33.333
NC_035080.1	83450669	.	CAAAGTATTGAGAT	CAAAGTATTGAGAC	.	.	MAF_USDA=35.417
NC_035080.1	83450673	.	G	T	.	.	MAF_INRAE=1.667
NC_035080.1	83450682	.	T	C	.	.	MAF_INRAE=8.333
NC_035080.1	83450715	.	C	A	.	.	MAF_USDA=4.167
NC_035080.1	83450729	.	C	T	.	.	MAF_USDA=37.5
NC_035080.1	83450777	.	G	T	.	.	MAF_INRAE=36.842
NC_035080.1	83450818	.	A	C	.	.	MAF_USDA=8.475
NC_035080.1	83450843	.	A	T	.	.	MAF_USDA=2.542
NC_035080.1	83450844	.	T	C	.	.	MAF_USDA=2.542
NC_035080.1	83450855	.	G	C	.	.	MAF_USDA=6.78
NC_035080.1	83450900	.	G	A	.	.	MAF_INRAE=8.333;MAF_USDA=5.932
NC_035080.1	83450907	.	G	A	.	.	MAF_USDA=14.583
NC_035080.1	83450941	.	G	C	.	.	MAF_USDA=7.831
NC_035080.1	83450973	.	C	A	.	.	MAF_INRAE=26.316;MAF_USDA=31.928
NC_035080.1	83450986	.	G	A	.	.	MAF_USDA=4.237
NC_035080.1	83451059	.	T	C	.	.	MAF_USDA=10.119
NC_035080.1	83451179	.	T	C	.	.	MAF_USDA=12.5
NC_035080.1	83451216	.	G	A	.	.	MAF_USDA=47.917
NC_035080.1	83451236	.	C	A	.	.	MAF_USDA=18.75
NC_035080.1	83452465	.	T	A	.	.	MAF_USDA=16.667
NC_035080.1	83452535	.	C	A	.	.	MAF_USDA=13.095
NC_035080.1	83452543	.	T	G	.	.	MAF_USDA=19.048
NC_035080.1	83452657	.	T	C	.	.	MAF_USDA=1.639
NC_035080.1	83452667	.	G	A	.	.	MAF_INRAE=47.368;MAF_USDA=17.059
NC_035080.1	83452676	.	T	C	.	.	MAF_USDA=1.639
NC_035080.1	83452736	.	T	A	.	.	MAF_INRAE=17.089
NC_035080.1	83452745	.	T	G	.	.	MAF_INRAE=19.167
NC_035080.1	83452773	.	C	T	.	.	MAF_INRAE=18.333;MAF_USDA=24.118
NC_035080.1	83452813	.	A	T	.	.	MAF_INRAE=45.833
NC_035080.1	83452869	.	G	T	.	.	MAF_INRAE=28.333;MAF_USDA=8.333
NC_035080.1	83452885	.	A	T	.	.	MAF_INRAE=17.089
NC_035080.1	83452887	.	G	A	.	.	MAF_INRAE=17.5
NC_035080.1	83452931	.	C	T	.	.	MAF_USDA=30.588
NC_035080.1	83452945	.	C	T	.	.	MAF_INRAE=1.667;MAF_USDA=1.639
NC_035080.1	83452962	.	T	A	.	.	MAF_USDA=1.639
NC_035080.1	83453033	.	G	A	.	.	MAF_USDA=25.0
NC_035080.1	83453059	.	T	C	.	.	MAF_USDA=39.583
NC_035080.1	83453079	.	G	A	.	.	MAF_INRAE=1.667;MAF_USDA=8.333
NC_035080.1	83453092	.	G	A	.	.	MAF_INRAE=1.667;MAF_USDA=8.333
NC_035080.1	83453099	.	C	A	.	.	MAF_INRAE=5.263;MAF_USDA=8.333
NC_035080.1	83453120	.	C	T	.	.	MAF_INRAE=15.833
NC_035080.1	83453130	.	A	T	.	.	MAF_INRAE=15.823;MAF_USDA=12.5
NC_035080.1	83453140	.	C	G	.	.	MAF_USDA=1.667
NC_035080.1	83453146	.	G	A	.	.	MAF_INRAE=15.823;MAF_USDA=11.905
NC_035080.1	83453152	.	G	T	.	.	MAF_INRAE=15.823;MAF_USDA=12.5
NC_035080.1	83453154	.	T	G	.	.	MAF_USDA=2.083
NC_035080.1	83453192	.	G	T	.	.	MAF_USDA=4.918
NC_035080.1	83453217	.	A	C	.	.	MAF_INRAE=49.367;MAF_USDA=32.353
NC_035080.1	83453252	.	A	C	.	.	MAF_USDA=5.882
NC_035080.1	83453268	.	G	A	.	.	MAF_USDA=4.098
NC_035080.1	83453284	.	C	G	.	.	MAF_INRAE=10.759
NC_035080.1	83453296	.	A	C	.	.	MAF_USDA=1.639
NC_035080.1	83453389	.	C	A	.	.	MAF_USDA=1.639
NC_035080.1	83453394	.	C	A	.	.	MAF_INRAE=15.789;MAF_USDA=22.951
NC_035080.1	83453395	.	C	A	.	.	MAF_USDA=22.131
NC_035080.1	83453427	.	C	T	.	.	MAF_INRAE=2.532;MAF_USDA=4.706
NC_035080.1	83453472	.	C	A	.	.	MAF_USDA=2.459
NC_035080.1	83453500	.	C	A	.	.	MAF_INRAE=5.263;MAF_USDA=20.0
NC_035080.1	83453510	.	G	T	.	.	MAF_USDA=33.333
NC_035080.1	83453543	.	G	C	.	.	MAF_USDA=1.695
NC_035080.1	83453617	.	C	T	.	.	MAF_INRAE=31.579;MAF_USDA=42.262
NC_035080.1	83453623	.	A	G	.	.	MAF_INRAE=8.333
NC_035080.1	83453642	.	C	T	.	.	MAF_INRAE=6.329;MAF_USDA=19.412
NC_035080.1	83453656	.	T	G	.	.	MAF_INRAE=26.316;MAF_USDA=9.412
NC_035080.1	83453672	.	C	T	.	.	MAF_INRAE=26.316;MAF_USDA=8.824
NC_035080.1	83453676	.	C	G	.	.	MAF_USDA=16.393
NC_035080.1	83453720	.	A	T	.	.	MAF_USDA=6.25
NC_035080.1	83453743	.	T	C	.	.	MAF_USDA=1.695
NC_035080.1	83455857	.	G	A	.	.	MAF_USDA=1.695
NC_035080.1	83455894	.	C	T	.	.	MAF_USDA=15.06
NC_035080.1	83455895	.	G	A	.	.	MAF_INRAE=31.579;MAF_USDA=29.878
NC_035080.1	83455916	.	A	T	.	.	MAF_USDA=12.048
NC_035080.1	83455941	.	T	C	.	.	MAF_USDA=48.193
NC_035080.1	83455953	.	G	T	.	.	MAF_USDA=50.0
NC_035080.1	83455971	.	G	A	.	.	MAF_USDA=1.667
NC_035080.1	83455986	.	A	G	.	.	MAF_INRAE=5.263;MAF_USDA=4.762
NC_035080.1	83456011	.	A	T	.	.	MAF_USDA=2.5
NC_035080.1	83456018	.	G	T	.	.	MAF_USDA=5.833
NC_035080.1	83456033	.	G	A	.	.	MAF_USDA=17.5
NC_035080.1	83456078	.	T	A	.	.	MAF_INRAE=5.263;MAF_USDA=44.643
NC_035080.1	83456085	.	T	A	.	.	MAF_INRAE=5.263;MAF_USDA=43.452
NC_035080.1	83456088	.	G	T	.	.	MAF_USDA=1.667
NC_035080.1	83456090	.	T	C	.	.	MAF_USDA=43.452
NC_035080.1	83456093	.	C	A	.	.	MAF_USDA=28.571
NC_035080.1	83456116	.	A	T	.	.	MAF_USDA=1.667
NC_035080.1	83456117	.	C	A	.	.	MAF_USDA=1.667
NC_035080.1	83456136	.	G	A	.	.	MAF_USDA=3.333
NC_035080.1	83456149	.	C	A	.	.	MAF_USDA=1.667
NC_035080.1	83456160	.	A	T	.	.	MAF_USDA=35.417
NC_035080.1	83456171	.	A	C	.	.	MAF_USDA=25.301
NC_035080.1	83456172	.	T	G	.	.	MAF_USDA=23.494
NC_035080.1	83456175	.	T	A	.	.	MAF_USDA=43.976
NC_035080.1	83456184	.	C	G	.	.	MAF_INRAE=15.789
NC_035080.1	83456252	.	C	A	.	.	MAF_USDA=21.667
NC_035080.1	83456300	.	T	G	.	.	MAF_USDA=36.747
NC_035080.1	83456336	.	T	G	.	.	MAF_INRAE=47.368
NC_035080.1	83456359	.	C	T	.	.	MAF_INRAE=34.167
NC_035080.1	83456361	.	G	T	.	.	MAF_INRAE=34.167
NC_035080.1	83456377	.	C	G	.	.	MAF_INRAE=28.481
NC_035080.1	83456383	.	G	A	.	.	MAF_INRAE=38.608;MAF_USDA=10.843
NC_035080.1	83456392	.	C	A	.	.	MAF_INRAE=5.063;MAF_USDA=32.53
NC_035080.1	83456437	.	A	T	.	.	MAF_INRAE=20.253;MAF_USDA=34.94
NC_035080.1	83456504	.	G	A	.	.	MAF_USDA=1.667
NC_035080.1	83456531	.	T	C	.	.	MAF_USDA=3.333
NC_035080.1	83456541	.	C	T	.	.	MAF_INRAE=17.722;MAF_USDA=4.217
NC_035080.1	83456564	.	C	A	.	.	MAF_INRAE=44.937;MAF_USDA=30.12
NC_035080.1	83456565	.	G	A	.	.	MAF_INRAE=18.333;MAF_USDA=4.819
NC_035080.1	83456566	.	C	G	.	.	MAF_INRAE=45.833;MAF_USDA=30.12
NC_035080.1	83456574	.	C	A	.	.	MAF_INRAE=8.228;MAF_USDA=14.458
NC_035080.1	83456615	.	G	A	.	.	MAF_INRAE=44.937;MAF_USDA=25.301
NC_035080.1	83456682	.	G	A	.	.	MAF_INRAE=22.785;MAF_USDA=45.181
NC_035080.1	83456802	.	G	T	.	.	MAF_INRAE=21.053;MAF_USDA=12.651
NC_035080.1	83456860	.	G	A	.	.	MAF_USDA=1.667
NC_035080.1	83456873	.	T	A	.	.	MAF_USDA=10.417
NC_035080.1	83456874	.	G	T	.	.	MAF_USDA=10.417
NC_035080.1	83456875	.	G	A	.	.	MAF_USDA=10.417
NC_035080.1	83456880	.	A	G	.	.	MAF_USDA=9.167
NC_035080.1	83456895	.	G	A	.	.	MAF_USDA=3.333
NC_035080.1	83456932	.	G	C	.	.	MAF_USDA=2.542
NC_035080.1	83456957	.	A	C	.	.	MAF_USDA=25.61
NC_035080.1	83456967	.	T	A	.	.	MAF_USDA=8.537
NC_035080.1	83456993	.	T	G	.	.	MAF_USDA=6.25
NC_035080.1	83457016	.	G	A	.	.	MAF_USDA=4.348
NC_035080.1	83457023	.	C	T	.	.	MAF_USDA=4.348
NC_035080.1	83457025	.	T	C	.	.	MAF_USDA=6.522
NC_035080.1	83457029	.	T	C	.	.	MAF_USDA=4.348
NC_035080.1	83457033	.	A	T	.	.	MAF_USDA=4.348
NC_035080.1	83462931	.	G	T	.	.	MAF_USDA=14.583
NC_035080.1	83463026	.	C	A	.	.	MAF_USDA=27.083
NC_035080.1	83463178	.	C	T	.	.	MAF_USDA=4.762
NC_035080.1	83463186	.	C	T	.	.	MAF_USDA=19.565
NC_035080.1	83463272	.	A	T	.	.	MAF_USDA=14.583
NC_035080.1	83463427	.	G	T	.	.	MAF_INRAE=2.5
NC_035080.1	83463448	.	A	C	.	.	MAF_INRAE=28.481;MAF_USDA=12.941
NC_035080.1	83463454	.	T	A	.	.	MAF_USDA=1.639
NC_035080.1	83463483	.	A	C	.	.	MAF_INRAE=3.333;MAF_USDA=3.529
NC_035080.1	83463485	.	T	A	.	.	MAF_INRAE=27.848;MAF_USDA=4.706
NC_035080.1	83463495	.	T	A	.	.	MAF_INRAE=7.595;MAF_USDA=25.294
NC_035080.1	83463498	.	T	C	.	.	MAF_INRAE=38.608;MAF_USDA=9.412
NC_035080.1	83463551	.	C	T	.	.	MAF_USDA=1.639
NC_035080.1	83463595	.	G	A	.	.	MAF_INRAE=41.139;MAF_USDA=27.647
NC_035080.1	83463622	.	T	G	.	.	MAF_INRAE=27.848;MAF_USDA=7.647
NC_035080.1	83463641	.	C	T	.	.	MAF_INRAE=2.5;MAF_USDA=2.459
NC_035080.1	83463731	.	A	G	.	.	MAF_INRAE=2.5;MAF_USDA=2.459
NC_035080.1	83463771	.	CAT	CAA	.	.	MAF_USDA=14.583
NC_035080.1	83463825	.	G	A	.	.	MAF_USDA=7.647
NC_035080.1	83463827	.	C	A	.	.	MAF_USDA=7.059
NC_035080.1	83463872	.	T	A	.	.	MAF_USDA=2.459
NC_035080.1	83463875	.	A	C	.	.	MAF_INRAE=27.848;MAF_USDA=8.235
NC_035080.1	83463933	.	G	A	.	.	MAF_INRAE=29.747;MAF_USDA=7.059
NC_035080.1	83463934	.	C	T	.	.	MAF_INRAE=32.5;MAF_USDA=7.059
NC_035080.1	83464016	.	T	G	.	.	MAF_INRAE=35.443;MAF_USDA=12.941
NC_035080.1	83464035	.	C	A	.	.	MAF_INRAE=28.481;MAF_USDA=6.471
NC_035080.1	83464043	.	T	C	.	.	MAF_USDA=1.639
NC_035080.1	83464094	.	G	A	.	.	MAF_USDA=50.0
NC_035080.1	83464149	.	G	A	.	.	MAF_USDA=7.647
NC_035080.1	83464154	.	G	A	.	.	MAF_INRAE=16.456;MAF_USDA=30.0
NC_035080.1	83464155	.	T	C	.	.	MAF_USDA=1.639
NC_035080.1	83464227	.	G	A	.	.	MAF_USDA=7.059
NC_035080.1	83464230	.	T	C	.	.	MAF_USDA=6.471
NC_035080.1	83464576	.	G	T	.	.	MAF_USDA=47.917
NC_035080.1	83464637	.	A	G	.	.	MAF_USDA=45.833
NC_035080.1	83464644	.	A	C	.	.	MAF_USDA=4.167
NC_035080.1	83464646	.	T	A	.	.	MAF_USDA=43.75
NC_035080.1	83464658	.	A	G	.	.	MAF_USDA=41.667
NC_035080.1	83464664	.	G	A	.	.	MAF_USDA=20.833
NC_035080.1	83464667	.	C	T	.	.	MAF_USDA=41.667
NC_035080.1	83464682	.	A	C	.	.	MAF_USDA=8.333
NC_035080.1	83464683	.	A	G	.	.	MAF_USDA=41.667
NC_035080.1	83464700	.	A	C	.	.	MAF_USDA=39.13
NC_035080.1	83466634	.	T	G	.	.	MAF_USDA=45.833
NC_035080.1	83466688	.	A	C	.	.	MAF_USDA=4.167
NC_035080.1	83466764	.	C	A	.	.	MAF_INRAE=47.368;MAF_USDA=34.118
NC_035080.1	83466788	.	A	C	.	.	MAF_USDA=2.459
NC_035080.1	83466793	.	G	A	.	.	MAF_USDA=2.941
NC_035080.1	83466819	.	T	C	.	.	MAF_USDA=8.824
NC_035080.1	83466839	.	C	T	.	.	MAF_INRAE=31.579;MAF_USDA=25.882
NC_035080.1	83467060	.	T	G	.	.	MAF_INRAE=11.392;MAF_USDA=22.941
NC_035080.1	83467083	.	G	A	.	.	MAF_USDA=13.115
NC_035080.1	83467105	.	C	T	.	.	MAF_USDA=1.639
NC_035080.1	83467111	.	A	C	.	.	MAF_USDA=6.557
NC_035080.1	83467119	.	G	A	.	.	MAF_USDA=2.459
NC_035080.1	83467140	.	A	T	.	.	MAF_USDA=19.672
NC_035080.1	83467150	.	T	A	.	.	MAF_USDA=2.459
NC_035080.1	83467152	.	T	A	.	.	MAF_USDA=20.492
NC_035080.1	83467158	.	G	A	.	.	MAF_USDA=3.279
NC_035080.1	83467159	.	A	T	.	.	MAF_USDA=5.882
NC_035080.1	83467169	.	C	T	.	.	MAF_USDA=11.475
NC_035080.1	83467204	.	A	T	.	.	MAF_USDA=11.017
NC_035080.1	83467214	.	A	T	.	.	MAF_USDA=14.655
NC_035080.1	83467216	.	A	T	.	.	MAF_USDA=2.542
NC_035080.1	83467281	.	T	A	.	.	MAF_USDA=18.75
NC_035080.1	83467285	.	T	C	.	.	MAF_USDA=29.167
NC_035080.1	83467293	.	G	A	.	.	MAF_USDA=8.197
NC_035080.1	83467347	.	T	C	.	.	MAF_USDA=22.917
NC_035080.1	83467525	.	C	T	.	.	MAF_USDA=12.5
NC_035080.1	83467546	.	GT	GG	.	.	MAF_USDA=20.833
NC_035080.1	83467569	.	C	T	.	.	MAF_USDA=25.0
NC_035080.1	83467764	.	T	C	.	.	MAF_INRAE=1.667
NC_035080.1	83468024	.	A	G	.	.	MAF_INRAE=30.833;MAF_USDA=8.333
NC_035080.1	83468054	.	G	A	.	.	MAF_INRAE=5.833
NC_035080.1	83468103	.	G	C	.	.	MAF_USDA=2.459
NC_035080.1	83468104	.	C	A	.	.	MAF_USDA=1.639
NC_035080.1	83471553	.	T	C	.	.	MAF_USDA=16.667
NC_035080.1	83471557	.	T	C	.	.	MAF_USDA=16.667
NC_035080.1	83471588	.	A	G	.	.	MAF_USDA=16.667
NC_035080.1	83471604	.	A	C	.	.	MAF_USDA=16.667
NC_035080.1	83471622	.	A	G	.	.	MAF_USDA=6.25
NC_035080.1	83471647	.	C	T	.	.	MAF_USDA=16.667
NC_035080.1	83471667	.	A	T	.	.	MAF_USDA=6.25
NC_035080.1	83471762	.	T	A	.	.	MAF_USDA=6.25
NC_035080.1	83471770	.	A	C	.	.	MAF_USDA=6.25
NC_035080.1	83472171	.	C	T	.	.	MAF_INRAE=10.0;MAF_USDA=4.167
NC_035080.1	83472183	.	C	A	.	.	MAF_INRAE=4.43;MAF_USDA=22.024
NC_035080.1	83472228	.	G	T	.	.	MAF_INRAE=12.658;MAF_USDA=3.571
NC_035080.1	83472262	.	T	G	.	.	MAF_USDA=1.667
NC_035080.1	83472280	.	A	G	.	.	MAF_INRAE=4.43;MAF_USDA=23.214
NC_035080.1	83472369	.	T	C	.	.	MAF_USDA=1.639
NC_035080.1	83472388	.	G	A	.	.	MAF_USDA=2.941
NC_035080.1	83472398	.	C	T	.	.	MAF_USDA=1.765
NC_035080.1	83472443	.	C	G	.	.	MAF_INRAE=8.333
NC_035080.1	83472444	.	G	T	.	.	MAF_INRAE=24.051;MAF_USDA=41.765
NC_035080.1	83472493	.	G	T	.	.	MAF_INRAE=10.759;MAF_USDA=14.407
NC_035080.1	83472500	.	A	T	.	.	MAF_INRAE=43.671
NC_035080.1	83472503	.	A	T	.	.	MAF_INRAE=32.5
NC_035080.1	83472521	.	T	C	.	.	MAF_INRAE=31.646;MAF_USDA=35.542
NC_035080.1	83472568	.	A	T	.	.	MAF_USDA=3.333
NC_035080.1	83472582	.	T	G	.	.	MAF_INRAE=2.5;MAF_USDA=6.25
NC_035080.1	83472675	.	G	A	.	.	MAF_INRAE=20.833;MAF_USDA=11.765
NC_035080.1	83472680	.	T	A	.	.	MAF_INRAE=28.481;MAF_USDA=13.529
NC_035080.1	83472692	.	G	A	.	.	MAF_INRAE=27.848;MAF_USDA=13.529
NC_035080.1	83472720	.	A	T	.	.	MAF_USDA=2.381
NC_035080.1	83472723	.	G	T	.	.	MAF_USDA=4.762
NC_035080.1	83472732	.	T	A	.	.	MAF_INRAE=8.861;MAF_USDA=39.286
NC_035080.1	83472741	.	G	T	.	.	MAF_INRAE=15.19;MAF_USDA=48.214
NC_035080.1	83472743	.	T	A	.	.	MAF_INRAE=8.333;MAF_USDA=38.69
NC_035080.1	83472751	.	T	C	.	.	MAF_INRAE=15.19;MAF_USDA=48.214
NC_035080.1	83472755	.	A	G	.	.	MAF_INRAE=16.667;MAF_USDA=48.81
NC_035080.1	83472758	.	T	A	.	.	MAF_INRAE=16.667;MAF_USDA=47.619
NC_035080.1	83472793	.	C	T	.	.	MAF_INRAE=10.833
NC_035080.1	83472812	.	A	G	.	.	MAF_INRAE=5.263;MAF_USDA=43.75
NC_035080.1	83472820	.	G	T	.	.	MAF_INRAE=36.076;MAF_USDA=27.083
NC_035080.1	83472864	.	G	C	.	.	MAF_INRAE=1.667
NC_035080.1	83472910	.	C	T	.	.	MAF_USDA=4.098
NC_035080.1	83472922	.	C	T	.	.	MAF_INRAE=5.263;MAF_USDA=22.941
NC_035080.1	83472929	.	T	A	.	.	MAF_INRAE=9.167;MAF_USDA=5.882
NC_035080.1	83472930	.	T	A	.	.	MAF_USDA=4.706
NC_035080.1	83473024	.	C	T	.	.	MAF_USDA=3.279
NC_035080.1	83473037	.	T	C	.	.	MAF_INRAE=12.025;MAF_USDA=30.0
NC_035080.1	83473063	.	G	A	.	.	MAF_INRAE=24.684;MAF_USDA=35.294
NC_035080.1	83473075	.	C	A	.	.	MAF_USDA=2.459
NC_035080.1	83473118	.	C	A	.	.	MAF_INRAE=2.5
NC_035080.1	83473124	.	A	C	.	.	MAF_USDA=15.833
NC_035080.1	83473152	.	A	C	.	.	MAF_INRAE=18.333;MAF_USDA=6.548
NC_035080.1	83473153	.	A	C	.	.	MAF_INRAE=12.658;MAF_USDA=2.976
NC_035080.1	83473157	.	T	G	.	.	MAF_USDA=1.667
NC_035080.1	83473168	.	C	T	.	.	MAF_USDA=2.459
NC_035080.1	83473182	.	A	C	.	.	MAF_INRAE=24.051;MAF_USDA=38.69
NC_035080.1	83473183	.	C	A	.	.	MAF_INRAE=21.667;MAF_USDA=39.412
NC_035080.1	83473190	.	T	A	.	.	MAF_USDA=10.417
NC_035080.1	83473191	.	A	T	.	.	MAF_USDA=7.647
NC_035080.1	83473246	.	A	C	.	.	MAF_INRAE=13.291;MAF_USDA=30.588
NC_035080.1	83473249	.	T	A	.	.	MAF_INRAE=19.167;MAF_USDA=5.294
NC_035080.1	83473250	.	A	C	.	.	MAF_USDA=1.639
NC_035080.1	83473266	.	T	A	.	.	MAF_USDA=6.25
NC_035080.1	83473279	.	A	T	.	.	MAF_INRAE=15.823;MAF_USDA=1.639
NC_035080.1	83473297	.	T	G	.	.	MAF_INRAE=13.291;MAF_USDA=35.882
NC_035080.1	83473322	.	T	C	.	.	MAF_INRAE=26.582;MAF_USDA=14.754
NC_035080.1	83473346	.	G	A	.	.	MAF_INRAE=19.167;MAF_USDA=5.882
NC_035080.1	83473366	.	G	A	.	.	MAF_USDA=4.167
NC_035080.1	83473383	.	T	A	.	.	MAF_INRAE=28.481;MAF_USDA=28.824
NC_035080.1	83473388	.	T	C	.	.	MAF_INRAE=28.481;MAF_USDA=28.824
NC_035080.1	83473396	.	T	G	.	.	MAF_INRAE=28.481;MAF_USDA=18.235
NC_035080.1	83473490	.	C	T	.	.	MAF_USDA=1.639
NC_035080.1	83473556	.	G	A	.	.	MAF_USDA=1.639
NC_035080.1	83473602	.	G	A	.	.	MAF_USDA=1.639
NC_035080.1	83473605	.	A	T	.	.	MAF_USDA=4.167
NC_035080.1	83473611	.	T	C	.	.	MAF_INRAE=5.063
NC_035080.1	83473622	.	C	T	.	.	MAF_USDA=5.738
NC_035080.1	83473641	.	C	T	.	.	MAF_USDA=1.639
NC_035080.1	83473666	.	G	C	.	.	MAF_USDA=41.667
NC_035080.1	83476346	.	A	G	.	.	MAF_USDA=25.294
NC_035080.1	83476385	.	C	T	.	.	MAF_INRAE=21.053;MAF_USDA=16.471
NC_035080.1	83476462	.	A	C	.	.	MAF_USDA=1.639
NC_035080.1	83476480	.	C	T	.	.	MAF_USDA=1.639
NC_035080.1	83476503	.	T	A	.	.	MAF_INRAE=20.0;MAF_USDA=5.294
NC_035080.1	83476525	.	A	C	.	.	MAF_INRAE=31.646;MAF_USDA=30.588
NC_035080.1	83476527	.	A	C	.	.	MAF_INRAE=1.667;MAF_USDA=4.918
NC_035080.1	83476600	.	T	C	.	.	MAF_INRAE=15.823;MAF_USDA=26.23
NC_035080.1	83476609	.	C	T	.	.	MAF_INRAE=13.924;MAF_USDA=3.529
NC_035080.1	83476643	.	C	T	.	.	MAF_INRAE=41.772;MAF_USDA=14.706
NC_035080.1	83476647	.	T	C	.	.	MAF_INRAE=5.063;MAF_USDA=21.176
NC_035080.1	83476672	.	C	T	.	.	MAF_USDA=4.098
NC_035080.1	83476744	.	G	T	.	.	MAF_USDA=14.118
NC_035080.1	83476859	.	C	A	.	.	MAF_USDA=43.75
NC_035080.1	83477252	.	A	G	.	.	MAF_INRAE=26.316;MAF_USDA=4.706
NC_035080.1	83477270	.	T	C	.	.	MAF_USDA=1.639
NC_035080.1	83477290	.	A	C	.	.	MAF_INRAE=26.316;MAF_USDA=5.294
NC_035080.1	83477368	.	G	A	.	.	MAF_USDA=13.115
NC_035080.1	83477419	.	C	G	.	.	MAF_USDA=1.639
NC_035080.1	83477506	.	G	A	.	.	MAF_USDA=4.167
NC_035080.1	83477922	.	C	G	.	.	MAF_USDA=17.857
NC_035080.1	83477948	.	A	G	.	.	MAF_USDA=4.167
NC_035080.1	83477949	.	G	T	.	.	MAF_USDA=2.5
NC_035080.1	83477976	.	T	C	.	.	MAF_INRAE=3.165;MAF_USDA=5.357
NC_035080.1	83478005	.	C	T	.	.	MAF_USDA=8.929
NC_035080.1	83478027	.	A	T	.	.	MAF_INRAE=12.658;MAF_USDA=6.25
NC_035080.1	83478031	.	T	A	.	.	MAF_INRAE=9.167;MAF_USDA=3.571
NC_035080.1	83478050	.	G	A	.	.	MAF_USDA=5.0
NC_035080.1	83478063	.	G	T	.	.	MAF_USDA=14.167
NC_035080.1	83478069	.	C	T	.	.	MAF_USDA=23.214
NC_035080.1	83478071	.	T	C	.	.	MAF_INRAE=6.329;MAF_USDA=25.595
NC_035080.1	83478081	.	A	G	.	.	MAF_INRAE=27.215;MAF_USDA=21.667
NC_035080.1	83478090	.	C	T	.	.	MAF_INRAE=26.316;MAF_USDA=6.25
NC_035080.1	83478093	.	C	T	.	.	MAF_USDA=6.25
NC_035080.1	83478105	.	G	A	.	.	MAF_INRAE=20.833;MAF_USDA=16.667
NC_035080.1	83478115	.	T	C	.	.	MAF_INRAE=26.582
NC_035080.1	83478135	.	G	A	.	.	MAF_INRAE=25.0;MAF_USDA=4.167
NC_035080.1	83478144	.	A	C	.	.	MAF_INRAE=46.835;MAF_USDA=10.417
NC_035080.1	83478167	.	T	A	.	.	MAF_USDA=2.459
NC_035080.1	83478175	.	A	C	.	.	MAF_INRAE=31.579;MAF_USDA=40.588
NC_035080.1	83478201	.	A	G	.	.	MAF_INRAE=5.263;MAF_USDA=2.941
NC_035080.1	83478227	.	T	C	.	.	MAF_USDA=25.882
NC_035080.1	83478228	.	A	G	.	.	MAF_USDA=26.471
NC_035080.1	83478249	.	T	A	.	.	MAF_USDA=8.824
NC_035080.1	83478263	.	T	G	.	.	MAF_INRAE=26.582;MAF_USDA=9.016
NC_035080.1	83478292	.	C	T	.	.	MAF_INRAE=29.747;MAF_USDA=4.167
NC_035080.1	83478353	.	T	C	.	.	MAF_INRAE=33.544;MAF_USDA=31.176
NC_035080.1	83478392	.	T	G	.	.	MAF_USDA=3.279
NC_035080.1	83478406	.	C	T	.	.	MAF_INRAE=1.667;MAF_USDA=4.918
NC_035080.1	83478415	.	G	A	.	.	MAF_INRAE=1.667;MAF_USDA=2.083
NC_035080.1	83478486	.	A	G	.	.	MAF_INRAE=12.658;MAF_USDA=5.882
NC_035080.1	83478550	.	G	T	.	.	MAF_INRAE=12.658;MAF_USDA=5.294
NC_035080.1	83478565	.	C	A	.	.	MAF_INRAE=19.62;MAF_USDA=4.706
NC_035080.1	83478590	.	G	A	.	.	MAF_INRAE=19.62;MAF_USDA=6.471
NC_035080.1	83478610	.	C	T	.	.	MAF_INRAE=2.5
NC_035080.1	83478791	.	T	A	.	.	MAF_INRAE=5.263;MAF_USDA=18.072
NC_035080.1	83478911	.	C	T	.	.	MAF_INRAE=20.886;MAF_USDA=49.412
NC_035080.1	83478912	.	G	A	.	.	MAF_INRAE=10.759
NC_035080.1	83478920	.	C	G	.	.	MAF_USDA=2.459
NC_035080.1	83478940	.	T	C	.	.	MAF_INRAE=20.886;MAF_USDA=47.647
NC_035080.1	83478944	.	A	T	.	.	MAF_INRAE=25.833;MAF_USDA=28.824
NC_035080.1	83478949	.	G	A	.	.	MAF_USDA=2.941
NC_035080.1	83478963	.	A	G	.	.	MAF_INRAE=19.167;MAF_USDA=6.471
NC_035080.1	83478968	.	T	G	.	.	MAF_USDA=4.167
NC_035080.1	83478975	.	A	C	.	.	MAF_INRAE=6.329;MAF_USDA=46.471
NC_035080.1	83479004	.	T	G	.	.	MAF_INRAE=36.709;MAF_USDA=22.353
NC_035080.1	83479037	.	A	C	.	.	MAF_INRAE=49.367;MAF_USDA=34.118
NC_035080.1	83479042	.	A	C	.	.	MAF_INRAE=36.709;MAF_USDA=22.353
NC_035080.1	83479100	.	C	T	.	.	MAF_INRAE=29.114;MAF_USDA=7.059
NC_035080.1	83479101	.	G	A	.	.	MAF_INRAE=10.759;MAF_USDA=4.167
NC_035080.1	83479147	.	G	T	.	.	MAF_USDA=4.167
NC_035080.1	83479180	.	G	A	.	.	MAF_INRAE=12.658;MAF_USDA=8.824
NC_035080.1	83479191	.	C	T	.	.	MAF_INRAE=12.658;MAF_USDA=9.412
NC_035080.1	83479203	.	G	T	.	.	MAF_INRAE=34.177;MAF_USDA=41.765
NC_035080.1	83479206	.	A	G	.	.	MAF_INRAE=35.0;MAF_USDA=41.765
NC_035080.1	83479256	.	A	G	.	.	MAF_USDA=40.0
NC_035080.1	83479316	.	T	G	.	.	MAF_USDA=33.333
NC_035080.1	83479435	.	C	A	.	.	MAF_USDA=35.119
NC_035080.1	83479456	.	A	C	.	.	MAF_USDA=2.459
NC_035080.1	83479460	.	C	G	.	.	MAF_USDA=2.459
NC_035080.1	83479508	.	C	G	.	.	MAF_INRAE=21.053;MAF_USDA=30.0
NC_035080.1	83479537	.	G	C	.	.	MAF_USDA=5.882
NC_035080.1	83479549	.	A	C	.	.	MAF_INRAE=21.053;MAF_USDA=23.529
NC_035080.1	83479675	.	C	G	.	.	MAF_USDA=4.237
NC_035080.1	83479689	.	G	A	.	.	MAF_USDA=2.5
NC_035080.1	83481405	.	C	T	.	.	MAF_USDA=36.957
NC_035080.1	83481416	.	A	G	.	.	MAF_USDA=2.083
NC_035080.1	83481417	.	C	G	.	.	MAF_USDA=18.75
NC_035080.1	83481430	.	C	T	.	.	MAF_USDA=16.667
NC_035080.1	83481440	.	G	A	.	.	MAF_USDA=33.333
NC_035080.1	83481487	.	A	T	.	.	MAF_USDA=17.262
NC_035080.1	83481524	.	A	T	.	.	MAF_USDA=11.765
NC_035080.1	83481546	.	G	A	.	.	MAF_USDA=5.294
NC_035080.1	83481590	.	C	T	.	.	MAF_INRAE=21.053;MAF_USDA=32.353
NC_035080.1	83481604	.	T	C	.	.	MAF_USDA=8.333
NC_035080.1	83481612	.	C	T	.	.	MAF_INRAE=22.5
NC_035080.1	83481632	.	C	A	.	.	MAF_INRAE=31.579;MAF_USDA=12.5
NC_035080.1	83481668	.	T	A	.	.	MAF_USDA=4.098
NC_035080.1	83481672	.	T	C	.	.	MAF_INRAE=1.667;MAF_USDA=15.294
NC_035080.1	83481690	.	A	C	.	.	MAF_USDA=4.098
NC_035080.1	83481692	.	T	C	.	.	MAF_INRAE=30.38;MAF_USDA=10.588
NC_035080.1	83481696	.	A	C	.	.	MAF_INRAE=15.823;MAF_USDA=8.235
NC_035080.1	83481705	.	G	A	.	.	MAF_INRAE=31.013;MAF_USDA=11.176
NC_035080.1	83481726	.	C	T	.	.	MAF_USDA=4.098
NC_035080.1	83481740	.	A	T	.	.	MAF_USDA=1.639
NC_035080.1	83481751	.	A	G	.	.	MAF_INRAE=12.025;MAF_USDA=13.529
NC_035080.1	83481752	.	T	A	.	.	MAF_INRAE=32.5;MAF_USDA=22.353
NC_035080.1	83481788	.	G	A	.	.	MAF_USDA=1.667
NC_035080.1	83481813	.	G	C	.	.	MAF_INRAE=18.333;MAF_USDA=7.143
NC_035080.1	83481823	.	T	A	.	.	MAF_USDA=5.0
NC_035080.1	83481866	.	T	C	.	.	MAF_INRAE=13.291;MAF_USDA=39.583
NC_035080.1	83481876	.	G	A	.	.	MAF_INRAE=37.342;MAF_USDA=47.917
NC_035080.1	83481885	.	T	C	.	.	MAF_INRAE=15.0;MAF_USDA=10.417
NC_035080.1	83481898	.	A	T	.	.	MAF_USDA=2.459
NC_035080.1	83481931	.	C	T	.	.	MAF_INRAE=15.19;MAF_USDA=15.294
NC_035080.1	83481932	.	G	A	.	.	MAF_INRAE=43.038;MAF_USDA=45.882
NC_035080.1	83481943	.	C	G	.	.	MAF_USDA=2.083
NC_035080.1	83481980	.	T	G	.	.	MAF_USDA=6.25
NC_035080.1	83482002	.	T	C	.	.	MAF_USDA=4.918
NC_035080.1	83482011	.	C	T	.	.	MAF_USDA=1.639
NC_035080.1	83482019	.	T	C	.	.	MAF_USDA=1.667
NC_035080.1	83482030	.	A	G	.	.	MAF_USDA=1.667
NC_035080.1	83482081	.	G	A	.	.	MAF_USDA=47.024
NC_035080.1	83482128	.	A	T	.	.	MAF_USDA=45.833
NC_035080.1	83482134	.	T	G	.	.	MAF_USDA=1.667
NC_035080.1	83482217	.	T	G	.	.	MAF_USDA=6.25
NC_035080.1	83482246	.	T	C	.	.	MAF_USDA=30.952
NC_035080.1	83482258	.	G	C	.	.	MAF_USDA=2.5
NC_035080.1	83482281	.	C	G	.	.	MAF_USDA=24.405
NC_035080.1	83482301	.	T	C	.	.	MAF_USDA=24.405
NC_035080.1	83482304	.	T	C	.	.	MAF_USDA=18.452
NC_035080.1	83482314	.	C	T	.	.	MAF_USDA=20.238
NC_035080.1	83482328	.	A	G	.	.	MAF_USDA=14.286
NC_035080.1	83482335	.	C	A	.	.	MAF_USDA=5.833
NC_035080.1	83482363	.	T	C	.	.	MAF_USDA=10.119
NC_035080.1	83482380	.	C	A	.	.	MAF_USDA=2.976
NC_035080.1	83482467	.	G	A	.	.	MAF_USDA=5.0
NC_035080.1	83482547	.	C	A	.	.	MAF_USDA=1.667
NC_035080.1	83482572	.	T	G	.	.	MAF_USDA=2.5
NC_035080.1	83482573	.	T	C	.	.	MAF_USDA=48.81
NC_035080.1	83482585	.	A	G	.	.	MAF_USDA=38.095
NC_035080.1	83482607	.	A	T	.	.	MAF_USDA=33.333
NC_035080.1	83482619	.	G	A	.	.	MAF_USDA=39.583
NC_035080.1	83482620	.	C	T	.	.	MAF_USDA=6.627
NC_035080.1	83482745	.	T	G	.	.	MAF_USDA=4.167
NC_035080.1	83484873	.	C	T	.	.	MAF_USDA=33.333
NC_035080.1	83484896	.	A	G	.	.	MAF_USDA=35.417
NC_035080.1	83484916	.	A	G	.	.	MAF_USDA=12.5
NC_035080.1	83484947	.	T	C	.	.	MAF_USDA=7.377
NC_035080.1	83484961	.	T	C	.	.	MAF_INRAE=8.861
NC_035080.1	83484971	.	A	G	.	.	MAF_USDA=16.393
NC_035080.1	83484981	.	C	A	.	.	MAF_USDA=9.016
NC_035080.1	83484985	.	C	T	.	.	MAF_USDA=3.279
NC_035080.1	83485008	.	G	A	.	.	MAF_USDA=3.529
NC_035080.1	83485085	.	A	C	.	.	MAF_INRAE=48.101;MAF_USDA=44.118
NC_035080.1	83485096	.	A	C	.	.	MAF_INRAE=48.734;MAF_USDA=45.882
NC_035080.1	83485106	.	G	C	.	.	MAF_INRAE=48.101;MAF_USDA=46.471
NC_035080.1	83485123	.	A	T	.	.	MAF_INRAE=21.053;MAF_USDA=10.588
NC_035080.1	83485130	.	T	G	.	.	MAF_INRAE=39.873;MAF_USDA=41.176
NC_035080.1	83485132	.	C	A	.	.	MAF_INRAE=44.167;MAF_USDA=41.176
NC_035080.1	83485229	.	C	T	.	.	MAF_USDA=7.377
NC_035080.1	83485255	.	C	T	.	.	MAF_INRAE=48.734;MAF_USDA=46.471
NC_035080.1	83485256	.	A	G	.	.	MAF_INRAE=47.5;MAF_USDA=46.471
NC_035080.1	83485302	.	T	G	.	.	MAF_INRAE=48.734;MAF_USDA=50.0
NC_035080.1	83485344	.	G	A	.	.	MAF_INRAE=47.368;MAF_USDA=47.059
NC_035080.1	83485347	.	T	A	.	.	MAF_USDA=1.639
NC_035080.1	83485359	.	C	A	.	.	MAF_USDA=2.459
NC_035080.1	83485375	.	G	A	.	.	MAF_USDA=1.639
NC_035080.1	83485409	.	G	C	.	.	MAF_USDA=2.459
NC_035080.1	83485431	.	A	G	.	.	MAF_INRAE=32.911;MAF_USDA=16.471
NC_035080.1	83485474	.	A	T	.	.	MAF_USDA=5.738
NC_035080.1	83485515	.	G	A	.	.	MAF_INRAE=34.81;MAF_USDA=11.475
NC_035080.1	83485539	.	T	G	.	.	MAF_USDA=4.918
NC_035080.1	83485540	.	A	G	.	.	MAF_INRAE=17.089
NC_035080.1	83485544	.	T	C	.	.	MAF_INRAE=6.667;MAF_USDA=24.118
NC_035080.1	83485556	.	T	C	.	.	MAF_USDA=3.279
NC_035080.1	83485566	.	G	A	.	.	MAF_USDA=2.459
NC_035080.1	83485623	.	A	G	.	.	MAF_INRAE=28.481;MAF_USDA=16.471
NC_035080.1	83485629	.	G	A	.	.	MAF_INRAE=40.506;MAF_USDA=38.235
NC_035080.1	83485642	.	G	T	.	.	MAF_USDA=12.941
NC_035080.1	83485652	.	A	G	.	.	MAF_INRAE=30.38;MAF_USDA=32.353
NC_035080.1	83485740	.	A	T	.	.	MAF_USDA=4.167
NC_035080.1	83485756	.	T	C	.	.	MAF_USDA=3.279
NC_035080.1	83485793	.	C	T	.	.	MAF_USDA=1.639
NC_035080.1	83485794	.	A	G	.	.	MAF_INRAE=26.316;MAF_USDA=16.471
NC_035080.1	83485818	.	G	A	.	.	MAF_USDA=8.333
NC_035080.1	83485823	.	G	A	.	.	MAF_USDA=1.667
NC_035080.1	83485825	.	T	G	.	.	MAF_INRAE=5.833;MAF_USDA=20.833
NC_035080.1	83485848	.	T	C	.	.	MAF_INRAE=12.025;MAF_USDA=5.833
NC_035080.1	83485849	.	G	A	.	.	MAF_INRAE=24.051;MAF_USDA=6.548
NC_035080.1	83485874	.	C	T	.	.	MAF_USDA=4.167
NC_035080.1	83485876	.	G	A	.	.	MAF_USDA=4.167
NC_035080.1	83485881	.	T	G	.	.	MAF_INRAE=9.167
NC_035080.1	83485978	.	T	G	.	.	MAF_USDA=6.25
NC_035080.1	83486009	.	G	T	.	.	MAF_USDA=8.333
NC_035080.1	83486018	.	G	T	.	.	MAF_USDA=45.833
NC_035080.1	83486044	.	T	G	.	.	MAF_USDA=36.957
NC_035080.1	83486059	.	T	A	.	.	MAF_USDA=47.917
NC_035080.1	83486060	.	T	A	.	.	MAF_USDA=47.917
NC_035080.1	83486061	.	T	A	.	.	MAF_USDA=47.917
NC_035080.1	83486062	.	T	A	.	.	MAF_USDA=50.0
NC_035080.1	83486064	.	T	G	.	.	MAF_USDA=47.917
NC_035080.1	83486157	.	C	T	.	.	MAF_USDA=2.459
NC_035080.1	83486158	.	C	A	.	.	MAF_USDA=2.459
NC_035080.1	83486161	.	C	T	.	.	MAF_USDA=10.0
NC_035080.1	83486168	.	G	C	.	.	MAF_USDA=4.918
NC_035080.1	83486169	.	T	C	.	.	MAF_USDA=3.279
NC_035080.1	83486183	.	A	C	.	.	MAF_INRAE=10.759;MAF_USDA=2.941
NC_035080.1	83486212	.	A	C	.	.	MAF_USDA=2.459
NC_035080.1	83486214	.	G	T	.	.	MAF_USDA=2.459
NC_035080.1	83486243	.	C	A	.	.	MAF_INRAE=41.772;MAF_USDA=35.882
NC_035080.1	83486275	.	T	A	.	.	MAF_USDA=2.459
NC_035080.1	83486277	.	G	A	.	.	MAF_INRAE=48.101;MAF_USDA=38.824
NC_035080.1	83486316	.	G	A	.	.	MAF_INRAE=24.684;MAF_USDA=18.824
NC_035080.1	83486327	.	T	C	.	.	MAF_USDA=2.459
NC_035080.1	83486355	.	T	C	.	.	MAF_USDA=7.059
NC_035080.1	83486356	.	A	G	.	.	MAF_USDA=6.25
NC_035080.1	83486397	.	C	A	.	.	MAF_USDA=1.639
NC_035080.1	83486451	.	T	A	.	.	MAF_USDA=4.918
NC_035080.1	83486493	.	C	A	.	.	MAF_USDA=2.459
NC_035080.1	83486555	.	G	A	.	.	MAF_USDA=2.459
NC_035080.1	83486558	.	G	A	.	.	MAF_USDA=2.459
NC_035080.1	83486572	.	C	T	.	.	MAF_INRAE=19.62;MAF_USDA=49.412
NC_035080.1	83486579	.	C	A	.	.	MAF_USDA=4.098
NC_035080.1	83486604	.	G	T	.	.	MAF_USDA=3.279
NC_035080.1	83486628	.	A	T	.	.	MAF_USDA=3.279
NC_035080.1	83486637	.	G	A	.	.	MAF_USDA=4.918
NC_035080.1	83486642	.	A	C	.	.	MAF_USDA=4.918
NC_035080.1	83486646	.	A	T	.	.	MAF_USDA=3.279
NC_035080.1	83486647	.	G	A	.	.	MAF_USDA=3.279
NC_035080.1	83486678	.	C	T	.	.	MAF_USDA=4.098
NC_035080.1	83486683	.	C	G	.	.	MAF_USDA=6.25
NC_035080.1	83486732	.	A	C	.	.	MAF_USDA=2.459
NC_035080.1	83486756	.	G	A	.	.	MAF_USDA=4.167
NC_035080.1	83486786	.	G	A	.	.	MAF_USDA=1.639
NC_035080.1	83486792	.	G	T	.	.	MAF_USDA=2.459
NC_035080.1	83486818	.	A	C	.	.	MAF_USDA=2.459
NC_035080.1	83486867	.	G	A	.	.	MAF_USDA=3.279
NC_035080.1	83486888	.	G	C	.	.	MAF_INRAE=27.848
NC_035080.1	83486899	.	C	T	.	.	MAF_USDA=3.279
NC_035080.1	83486944	.	C	T	.	.	MAF_USDA=3.279
NC_035080.1	83486974	.	A	C	.	.	MAF_USDA=2.083
NC_035080.1	83486981	.	C	A	.	.	MAF_USDA=3.279
NC_035080.1	83486995	.	C	A	.	.	MAF_USDA=2.459
NC_035080.1	83487007	.	G	A	.	.	MAF_INRAE=5.263;MAF_USDA=2.459
NC_035080.1	83487057	.	G	A	.	.	MAF_INRAE=1.667
NC_035080.1	83487087	.	C	T	.	.	MAF_USDA=1.639
NC_035080.1	83487088	.	C	G	.	.	MAF_USDA=1.639
NC_035080.1	83487154	.	G	A	.	.	MAF_USDA=1.639
NC_035080.1	83487182	.	C	T	.	.	MAF_USDA=3.279
NC_035080.1	83487193	.	C	A	.	.	MAF_INRAE=10.759
NC_035080.1	83487251	.	C	T	.	.	MAF_INRAE=46.835;MAF_USDA=35.294
NC_035080.1	83487278	.	T	C	.	.	MAF_USDA=4.167
NC_035080.1	83487295	.	C	T	.	.	MAF_INRAE=29.114;MAF_USDA=16.471
NC_035080.1	83487296	.	G	T	.	.	MAF_USDA=2.459
NC_035080.1	83487319	.	C	A	.	.	MAF_USDA=3.279
NC_035080.1	83487339	.	C	A	.	.	MAF_INRAE=2.5
NC_035080.1	83487370	.	A	C	.	.	MAF_INRAE=28.481;MAF_USDA=15.882
NC_035080.1	83487382	.	A	G	.	.	MAF_INRAE=41.139;MAF_USDA=41.176
NC_035080.1	83487400	.	T	C	.	.	MAF_INRAE=46.667
NC_035080.1	83487404	.	A	C	.	.	MAF_INRAE=46.667
NC_035080.1	83487411	.	A	G	.	.	MAF_INRAE=46.667
NC_035080.1	83487469	.	G	C	.	.	MAF_USDA=3.39
NC_035080.1	83487474	.	C	A	.	.	MAF_INRAE=5.833;MAF_USDA=22.289
NC_035080.1	83487491	.	T	A	.	.	MAF_USDA=16.667
NC_035080.1	83487560	.	T	C	.	.	MAF_INRAE=26.316
NC_035080.1	83487585	.	T	G	.	.	MAF_USDA=8.333
NC_035080.1	83487587	.	G	A	.	.	MAF_INRAE=23.684;MAF_USDA=22.917
NC_035080.1	83487764	.	A	T	.	.	MAF_INRAE=21.053;MAF_USDA=35.417
NC_035080.1	83487783	.	T	G	.	.	MAF_INRAE=31.579
NC_035080.1	83487825	.	T	G	.	.	MAF_INRAE=5.263
NC_035080.1	83487844	.	G	A	.	.	MAF_USDA=47.024
NC_035080.1	83487847	.	G	T	.	.	MAF_USDA=38.69
NC_035080.1	83487850	.	A	C	.	.	MAF_USDA=2.5
NC_035080.1	83487856	.	C	T	.	.	MAF_USDA=44.643
NC_035080.1	83487861	.	G	T	.	.	MAF_USDA=22.619
NC_035080.1	83487865	.	C	T	.	.	MAF_USDA=9.167
NC_035080.1	83487869	.	A	G	.	.	MAF_USDA=17.5
NC_035080.1	83487887	.	G	A	.	.	MAF_USDA=1.667
NC_035080.1	83487888	.	G	T	.	.	MAF_USDA=2.542
NC_035080.1	83487889	.	A	G	.	.	MAF_USDA=32.143
NC_035080.1	83487916	.	A	T	.	.	MAF_USDA=10.843
NC_035080.1	83487924	.	A	G	.	.	MAF_USDA=9.036
NC_035080.1	83487926	.	G	T	.	.	MAF_USDA=20.339
NC_035080.1	83487930	.	C	T	.	.	MAF_USDA=20.482
NC_035080.1	83487931	.	G	A	.	.	MAF_USDA=6.627
NC_035080.1	83487974	.	T	A	.	.	MAF_USDA=41.667
NC_035080.1	83487992	.	C	T	.	.	MAF_USDA=37.5
NC_035080.1	83487993	.	C	T	.	.	MAF_USDA=18.75
NC_035080.1	83487998	.	G	A	.	.	MAF_USDA=37.5
NC_035080.1	83488005	.	A	G	.	.	MAF_USDA=31.25
NC_035080.1	83488165	.	G	A	.	.	MAF_USDA=39.13
NC_035080.1	83488213	.	G	C	.	.	MAF_USDA=39.583
NC_035080.1	83488236	.	G	A	.	.	MAF_USDA=12.5
NC_035080.1	83488255	.	G	A	.	.	MAF_USDA=6.25
NC_035080.1	83488416	.	G	T	.	.	MAF_INRAE=18.421
NC_035080.1	83488433	.	C	T	.	.	MAF_USDA=17.391
NC_035080.1	83488436	.	A	T	.	.	MAF_USDA=21.739
NC_035080.1	83488474	.	G	A	.	.	MAF_INRAE=18.421
NC_035080.1	83488494	.	A	T	.	.	MAF_USDA=45.833
NC_035080.1	83488591	.	T	C	.	.	MAF_USDA=39.583
NC_035080.1	83488688	.	G	T	.	.	MAF_USDA=37.5
NC_035080.1	83488693	.	G	A	.	.	MAF_USDA=47.826
NC_035080.1	83488726	.	T	A	.	.	MAF_INRAE=1.667
NC_035080.1	83488744	.	T	C	.	.	MAF_INRAE=1.667;MAF_USDA=6.25
NC_035080.1	83488791	.	T	C	.	.	MAF_USDA=2.083
NC_035080.1	83488797	.	G	A	.	.	MAF_INRAE=6.667;MAF_USDA=43.75
NC_035080.1	83488804	.	T	A	.	.	MAF_USDA=6.25
NC_035080.1	83488828	.	A	T	.	.	MAF_INRAE=1.667
NC_035080.1	83488886	.	A	C	.	.	MAF_INRAE=5.833;MAF_USDA=18.852
NC_035080.1	83488905	.	T	A	.	.	MAF_USDA=5.172
NC_035080.1	83488921	.	G	C	.	.	MAF_USDA=2.083
NC_035080.1	83488960	.	C	T	.	.	MAF_USDA=5.294
NC_035080.1	83488967	.	G	A	.	.	MAF_USDA=4.118
NC_035080.1	83488970	.	G	A	.	.	MAF_USDA=4.118
NC_035080.1	83489087	.	C	T	.	.	MAF_USDA=7.059
NC_035080.1	83489099	.	CGTA	CGTG	.	.	MAF_USDA=47.917
NC_035080.1	83489103	.	C	T	.	.	MAF_USDA=50.0
NC_035080.1	83489104	.	A	G	.	.	MAF_USDA=14.583
NC_035080.1	83489105	.	C	T	.	.	MAF_USDA=14.583
NC_035080.1	83489110	.	T	C	.	.	MAF_USDA=4.098
NC_035080.1	83489134	.	C	T	.	.	MAF_USDA=3.279
NC_035080.1	83489147	.	A	C	.	.	MAF_USDA=36.471
NC_035080.1	83489150	.	T	G	.	.	MAF_INRAE=3.797;MAF_USDA=27.059
NC_035080.1	83489152	.	C	A	.	.	MAF_INRAE=3.333
NC_035080.1	83489158	.	T	C	.	.	MAF_INRAE=26.316;MAF_USDA=15.882
NC_035080.1	83489169	.	G	A	.	.	MAF_USDA=1.639
NC_035080.1	83489193	.	G	A	.	.	MAF_INRAE=39.241;MAF_USDA=22.353
NC_035080.1	83489209	.	C	T	.	.	MAF_INRAE=47.368;MAF_USDA=7.647
NC_035080.1	83489241	.	G	A	.	.	MAF_USDA=2.459
NC_035080.1	83489267	.	G	T	.	.	MAF_INRAE=11.392;MAF_USDA=1.639
NC_035080.1	83489292	.	G	C	.	.	MAF_USDA=1.639
NC_035080.1	83489304	.	T	C	.	.	MAF_INRAE=1.667;MAF_USDA=7.059
NC_035080.1	83489325	.	G	C	.	.	MAF_USDA=11.765
NC_035080.1	83489347	.	A	T	.	.	MAF_USDA=25.0
NC_035080.1	83489348	.	T	G	.	.	MAF_USDA=25.0
NC_035080.1	83489350	.	C	A	.	.	MAF_USDA=29.167
NC_035080.1	83489371	.	G	T	.	.	MAF_USDA=5.738
NC_035080.1	83489382	.	A	G	.	.	MAF_INRAE=15.19;MAF_USDA=25.882
NC_035080.1	83489472	.	G	A	.	.	MAF_USDA=1.639
NC_035080.1	83489501	.	C	T	.	.	MAF_INRAE=11.667
NC_035080.1	83489524	.	A	G	.	.	MAF_USDA=1.639
NC_035080.1	83489559	.	G	T	.	.	MAF_USDA=1.639
NC_035080.1	83489560	.	G	T	.	.	MAF_USDA=1.639
NC_035080.1	83489564	.	G	C	.	.	MAF_INRAE=21.053
NC_035080.1	83489568	.	C	T	.	.	MAF_INRAE=37.5;MAF_USDA=42.353
NC_035080.1	83489577	.	A	G	.	.	MAF_INRAE=30.0;MAF_USDA=7.647
NC_035080.1	83489640	.	C	A	.	.	MAF_USDA=11.176
NC_035080.1	83489647	.	C	T	.	.	MAF_INRAE=34.81;MAF_USDA=50.0
NC_035080.1	83489658	.	G	A	.	.	MAF_INRAE=11.392;MAF_USDA=2.459
NC_035080.1	83489681	.	G	T	.	.	MAF_INRAE=11.392;MAF_USDA=4.118
NC_035080.1	83489703	.	C	G	.	.	MAF_USDA=1.639
NC_035080.1	83489804	.	A	C	.	.	MAF_INRAE=12.658;MAF_USDA=25.595
NC_035080.1	83489822	.	T	C	.	.	MAF_INRAE=27.848;MAF_USDA=7.143
NC_035080.1	83489874	.	A	G	.	.	MAF_USDA=2.459
NC_035080.1	83489875	.	T	A	.	.	MAF_INRAE=10.759;MAF_USDA=5.738
NC_035080.1	83489878	.	C	A	.	.	MAF_INRAE=14.167;MAF_USDA=4.118
NC_035080.1	83489891	.	C	T	.	.	MAF_INRAE=1.667;MAF_USDA=2.353
NC_035080.1	83489895	.	A	C	.	.	MAF_INRAE=1.667;MAF_USDA=7.059
NC_035080.1	83489949	.	G	A	.	.	MAF_INRAE=21.053
NC_035080.1	83489969	.	A	T	.	.	MAF_INRAE=44.304;MAF_USDA=40.0
NC_035080.1	83489992	.	G	T	.	.	MAF_INRAE=41.772;MAF_USDA=25.294
NC_035080.1	83489998	.	T	G	.	.	MAF_INRAE=46.667;MAF_USDA=22.941
NC_035080.1	83490024	.	A	G	.	.	MAF_INRAE=44.937;MAF_USDA=32.941
NC_035080.1	83490062	.	G	T	.	.	MAF_INRAE=10.759
NC_035080.1	83490105	.	T	A	.	.	MAF_INRAE=26.316
NC_035080.1	83490142	.	T	C	.	.	MAF_INRAE=1.667;MAF_USDA=2.353
NC_035080.1	83490193	.	A	G	.	.	MAF_INRAE=25.949;MAF_USDA=25.0
NC_035080.1	83490217	.	T	C	.	.	MAF_INRAE=43.038;MAF_USDA=34.706
NC_035080.1	83490279	.	T	A	.	.	MAF_USDA=31.25
NC_035080.1	83490307	.	A	C	.	.	MAF_INRAE=14.167;MAF_USDA=10.417
NC_035080.1	83490315	.	G	T	.	.	MAF_INRAE=1.667;MAF_USDA=2.353
NC_035080.1	83490316	.	G	A	.	.	MAF_INRAE=11.392
NC_035080.1	83490328	.	T	G	.	.	MAF_INRAE=41.772;MAF_USDA=24.118
NC_035080.1	83490344	.	A	C	.	.	MAF_INRAE=12.658;MAF_USDA=13.529
NC_035080.1	83490347	.	A	G	.	.	MAF_INRAE=10.0;MAF_USDA=13.529
NC_035080.1	83490354	.	C	T	.	.	MAF_USDA=6.25
NC_035080.1	83490364	.	G	A	.	.	MAF_INRAE=1.667
NC_035080.1	83490394	.	G	A	.	.	MAF_USDA=1.639
NC_035080.1	83490412	.	C	G	.	.	MAF_INRAE=11.392
NC_035080.1	83490413	.	G	A	.	.	MAF_INRAE=1.667
NC_035080.1	83490420	.	G	T	.	.	MAF_USDA=10.417
NC_035080.1	83490427	.	G	A	.	.	MAF_INRAE=45.57;MAF_USDA=22.941
NC_035080.1	83490435	.	C	A	.	.	MAF_INRAE=20.253;MAF_USDA=9.412
NC_035080.1	83490437	.	A	G	.	.	MAF_USDA=13.529
NC_035080.1	83490466	.	T	C	.	.	MAF_INRAE=39.873;MAF_USDA=14.706
NC_035080.1	83490553	.	A	T	.	.	MAF_INRAE=44.304;MAF_USDA=42.353
NC_035080.1	83490622	.	C	A	.	.	MAF_USDA=1.639
NC_035080.1	83490662	.	C	T	.	.	MAF_USDA=5.738
NC_035080.1	83490664	.	A	G	.	.	MAF_INRAE=44.167;MAF_USDA=43.529
NC_035080.1	83490742	.	A	T	.	.	MAF_INRAE=11.392
NC_035080.1	83490749	.	A	C	.	.	MAF_USDA=4.167
NC_035080.1	83490751	.	C	T	.	.	MAF_USDA=4.167
NC_035080.1	83490789	.	C	A	.	.	MAF_INRAE=25.316;MAF_USDA=20.0
NC_035080.1	83490824	.	AC	AA	.	.	MAF_USDA=20.833
NC_035080.1	83490825	.	C	A	.	.	MAF_INRAE=35.443
NC_035080.1	83490830	.	T	C	.	.	MAF_USDA=4.167
NC_035080.1	83490834	.	T	A	.	.	MAF_USDA=13.529
NC_035080.1	83490836	.	T	C	.	.	MAF_USDA=13.529
NC_035080.1	83490852	.	C	T	.	.	MAF_USDA=1.765
NC_035080.1	83490886	.	C	T	.	.	MAF_INRAE=12.5;MAF_USDA=2.353
NC_035080.1	83490925	.	T	C	.	.	MAF_USDA=1.639
NC_035080.1	83490928	.	T	A	.	.	MAF_USDA=1.639
NC_035080.1	83490931	.	C	T	.	.	MAF_INRAE=35.443;MAF_USDA=30.0
NC_035080.1	83490959	.	T	A	.	.	MAF_USDA=2.353
NC_035080.1	83491031	.	T	C	.	.	MAF_INRAE=4.167;MAF_USDA=14.706
NC_035080.1	83491042	.	G	T	.	.	MAF_USDA=1.639
NC_035080.1	83491124	.	G	A	.	.	MAF_INRAE=1.667
NC_035080.1	83491169	.	G	A	.	.	MAF_INRAE=4.167;MAF_USDA=4.706
NC_035080.1	83491197	.	C	A	.	.	MAF_INRAE=18.354;MAF_USDA=32.353
NC_035080.1	83491209	.	G	T	.	.	MAF_INRAE=10.759
NC_035080.1	83491240	.	A	T	.	.	MAF_USDA=4.098
NC_035080.1	83491268	.	C	A	.	.	MAF_USDA=9.016
NC_035080.1	83491304	.	A	C	.	.	MAF_USDA=3.279
NC_035080.1	83491317	.	G	T	.	.	MAF_INRAE=24.051;MAF_USDA=36.585
NC_035080.1	83491351	.	A	C	.	.	MAF_USDA=5.882
NC_035080.1	83491370	.	G	A	.	.	MAF_USDA=3.529
NC_035080.1	83491373	.	G	A	.	.	MAF_INRAE=6.329;MAF_USDA=29.412
NC_035080.1	83491378	.	T	C	.	.	MAF_USDA=1.639
NC_035080.1	83491399	.	G	T	.	.	MAF_INRAE=10.759;MAF_USDA=14.754
NC_035080.1	83491413	.	G	C	.	.	MAF_USDA=1.639
NC_035080.1	83491445	.	T	A	.	.	MAF_USDA=4.167
NC_035080.1	83491472	.	G	T	.	.	MAF_USDA=2.353
NC_035080.1	83491491	.	A	T	.	.	MAF_INRAE=33.544;MAF_USDA=37.059
NC_035080.1	83491508	.	T	C	.	.	MAF_INRAE=17.722;MAF_USDA=44.118
NC_035080.1	83491509	.	A	C	.	.	MAF_INRAE=21.667;MAF_USDA=43.529
NC_035080.1	83491594	.	T	A	.	.	MAF_USDA=4.918
NC_035080.1	83491602	.	G	T	.	.	MAF_INRAE=32.278;MAF_USDA=16.471
NC_035080.1	83491666	.	C	A	.	.	MAF_INRAE=12.025;MAF_USDA=8.197
NC_035080.1	83491674	.	G	T	.	.	MAF_INRAE=12.025
NC_035080.1	83491680	.	T	C	.	.	MAF_INRAE=17.722;MAF_USDA=2.083
NC_035080.1	83491705	.	G	A	.	.	MAF_INRAE=1.667;MAF_USDA=4.918
NC_035080.1	83491743	.	A	C	.	.	MAF_INRAE=1.667;MAF_USDA=8.235
NC_035080.1	83491752	.	G	A	.	.	MAF_INRAE=30.38;MAF_USDA=13.529
NC_035080.1	83491783	.	A	T	.	.	MAF_USDA=1.765
NC_035080.1	83491789	.	C	A	.	.	MAF_INRAE=26.667;MAF_USDA=7.647
NC_035080.1	83491876	.	A	G	.	.	MAF_INRAE=28.481;MAF_USDA=4.118
NC_035080.1	83491907	.	A	G	.	.	MAF_USDA=2.083
NC_035080.1	83491965	.	T	C	.	.	MAF_INRAE=43.671;MAF_USDA=40.588
NC_035080.1	83492034	.	T	C	.	.	MAF_USDA=2.459
NC_035080.1	83492038	.	G	T	.	.	MAF_USDA=1.667
NC_035080.1	83492079	.	T	G	.	.	MAF_INRAE=17.089
NC_035080.1	83492159	.	G	A	.	.	MAF_USDA=4.167
NC_035080.1	83492178	.	A	T	.	.	MAF_USDA=2.083
NC_035080.1	83492180	.	A	C	.	.	MAF_USDA=2.083
NC_035080.1	83495899	.	T	G	.	.	MAF_INRAE=5.0
NC_035080.1	83495953	.	T	G	.	.	MAF_USDA=29.412
NC_035080.1	83495968	.	G	T	.	.	MAF_USDA=1.639
NC_035080.1	83495978	.	G	T	.	.	MAF_USDA=28.824
NC_035080.1	83496019	.	T	C	.	.	MAF_INRAE=31.579;MAF_USDA=44.048
NC_035080.1	83496031	.	G	C	.	.	MAF_USDA=14.881
NC_035080.1	83496044	.	G	T	.	.	MAF_USDA=1.807
NC_035080.1	83496061	.	A	G	.	.	MAF_USDA=2.5
NC_035080.1	83496065	.	G	C	.	.	MAF_INRAE=33.544;MAF_USDA=15.476
NC_035080.1	83496115	.	A	G	.	.	MAF_INRAE=10.759;MAF_USDA=12.5
NC_035080.1	83496122	.	T	C	.	.	MAF_USDA=1.639
NC_035080.1	83496152	.	G	A	.	.	MAF_USDA=1.639
NC_035080.1	83496178	.	G	T	.	.	MAF_INRAE=31.646;MAF_USDA=13.529
NC_035080.1	83496196	.	A	C	.	.	MAF_INRAE=6.962;MAF_USDA=40.0
NC_035080.1	83496209	.	A	T	.	.	MAF_INRAE=31.646;MAF_USDA=13.529
NC_035080.1	83496213	.	T	G	.	.	MAF_INRAE=33.333;MAF_USDA=14.118
NC_035080.1	83496231	.	C	T	.	.	MAF_USDA=10.656
NC_035080.1	83496236	.	A	C	.	.	MAF_INRAE=9.167;MAF_USDA=14.706
NC_035080.1	83496240	.	T	C	.	.	MAF_INRAE=5.063;MAF_USDA=39.583
NC_035080.1	83496245	.	G	A	.	.	MAF_USDA=10.656
NC_035080.1	83496246	.	C	A	.	.	MAF_INRAE=14.557;MAF_USDA=38.235
NC_035080.1	83496256	.	C	T	.	.	MAF_INRAE=8.333
NC_035080.1	83496258	.	T	C	.	.	MAF_INRAE=5.0
NC_035080.1	83496259	.	A	G	.	.	MAF_USDA=6.25
NC_035080.1	83496263	.	C	G	.	.	MAF_INRAE=1.667
NC_035080.1	83496278	.	G	A	.	.	MAF_INRAE=31.013
NC_035080.1	83496283	.	C	A	.	.	MAF_USDA=2.459
NC_035080.1	83496304	.	G	T	.	.	MAF_INRAE=31.013;MAF_USDA=12.941
NC_035080.1	83496316	.	T	A	.	.	MAF_INRAE=31.013;MAF_USDA=13.529
NC_035080.1	83496325	.	T	A	.	.	MAF_INRAE=31.013;MAF_USDA=14.118
NC_035080.1	83496343	.	A	G	.	.	MAF_USDA=1.639
NC_035080.1	83496409	.	G	T	.	.	MAF_USDA=1.667
NC_035080.1	83496416	.	C	T	.	.	MAF_USDA=1.667
NC_035080.1	83496429	.	A	C	.	.	MAF_INRAE=32.911;MAF_USDA=14.118
NC_035080.1	83496432	.	C	A	.	.	MAF_USDA=3.279
NC_035080.1	83496445	.	A	T	.	.	MAF_USDA=1.639
NC_035080.1	83496458	.	G	T	.	.	MAF_USDA=2.941
NC_035080.1	83496495	.	T	G	.	.	MAF_USDA=1.639
NC_035080.1	83496534	.	C	G	.	.	MAF_INRAE=15.789;MAF_USDA=17.647
NC_035080.1	83496583	.	C	A	.	.	MAF_INRAE=27.848;MAF_USDA=20.588
NC_035080.1	83496584	.	C	A	.	.	MAF_INRAE=28.333;MAF_USDA=20.0
NC_035080.1	83496626	.	A	C	.	.	MAF_INRAE=12.5
NC_035080.1	83496765	.	A	G	.	.	MAF_INRAE=26.316;MAF_USDA=14.118
NC_035080.1	83496766	.	G	T	.	.	MAF_INRAE=30.833;MAF_USDA=48.824
NC_035080.1	83496792	.	G	T	.	.	MAF_USDA=35.417
NC_035080.1	83496793	.	A	T	.	.	MAF_USDA=25.0
NC_035080.1	83496801	.	T	A	.	.	MAF_INRAE=42.105;MAF_USDA=41.667
NC_035080.1	83496805	.	C	T	.	.	MAF_USDA=30.952
NC_035080.1	83496828	.	C	G	.	.	MAF_USDA=35.417
NC_035080.1	83496846	.	T	G	.	.	MAF_USDA=50.0
NC_035080.1	83496875	.	G	T	.	.	MAF_USDA=14.286
NC_035080.1	83496889	.	G	T	.	.	MAF_USDA=20.833
NC_035080.1	83496905	.	G	T	.	.	MAF_USDA=21.429
NC_035080.1	83496914	.	A	G	.	.	MAF_USDA=30.952
NC_035080.1	83496915	.	A	T	.	.	MAF_USDA=30.952
NC_035080.1	83496948	.	T	C	.	.	MAF_USDA=2.542
NC_035080.1	83496959	.	A	G	.	.	MAF_USDA=37.5
NC_035080.1	83497139	.	A	G	.	.	MAF_USDA=18.75
NC_035080.1	83497309	.	G	A	.	.	MAF_USDA=18.75
NC_035080.1	83497469	.	T	C	.	.	MAF_USDA=4.167
NC_035080.1	83497515	.	G	C	.	.	MAF_USDA=1.695
NC_035080.1	83497569	.	T	C	.	.	MAF_USDA=16.667
NC_035080.1	83497589	.	T	A	.	.	MAF_USDA=4.167
NC_035080.1	83497643	.	T	C	.	.	MAF_USDA=4.167
NC_035080.1	83497765	.	G	A	.	.	MAF_USDA=4.167
NC_035080.1	83497776	.	A	G	.	.	MAF_USDA=4.167
NC_035080.1	83497832	.	G	A	.	.	MAF_USDA=4.167
NC_035080.1	83499738	.	C	T	.	.	MAF_USDA=10.417
NC_035080.1	83499856	.	A	C	.	.	MAF_INRAE=2.5
NC_035080.1	83499920	.	A	G	.	.	MAF_USDA=39.583
NC_035080.1	83501215	.	T	C	.	.	MAF_USDA=7.627
NC_035080.1	83501272	.	A	T	.	.	MAF_USDA=4.167
NC_035080.1	83501281	.	A	T	.	.	MAF_USDA=13.095
NC_035080.1	83501317	.	C	A	.	.	MAF_USDA=20.833
NC_035080.1	83501318	.	A	G	.	.	MAF_USDA=20.833
NC_035080.1	83501325	.	A	G	.	.	MAF_USDA=20.0
NC_035080.1	83501326	.	T	G	.	.	MAF_USDA=20.0
NC_035080.1	83501356	.	T	C	.	.	MAF_INRAE=7.5
NC_035080.1	83501428	.	A	G	.	.	MAF_USDA=2.083
NC_035080.1	83501453	.	T	G	.	.	MAF_INRAE=17.722;MAF_USDA=32.941
NC_035080.1	83501477	.	C	T	.	.	MAF_INRAE=36.709;MAF_USDA=9.412
NC_035080.1	83501482	.	G	C	.	.	MAF_INRAE=17.089;MAF_USDA=11.176
NC_035080.1	83501514	.	G	A	.	.	MAF_INRAE=18.354;MAF_USDA=15.476
NC_035080.1	83501548	.	A	G	.	.	MAF_INRAE=16.667;MAF_USDA=5.882
NC_035080.1	83501552	.	T	C	.	.	MAF_INRAE=36.709;MAF_USDA=20.0
NC_035080.1	83501557	.	T	A	.	.	MAF_INRAE=15.823;MAF_USDA=9.412
NC_035080.1	83501560	.	C	T	.	.	MAF_INRAE=36.709;MAF_USDA=20.0
NC_035080.1	83501567	.	A	C	.	.	MAF_USDA=5.833
NC_035080.1	83501608	.	G	T	.	.	MAF_USDA=7.377
NC_035080.1	83501629	.	C	A	.	.	MAF_USDA=14.583
NC_035080.1	83501640	.	A	T	.	.	MAF_INRAE=36.709;MAF_USDA=18.75
NC_035080.1	83501649	.	G	C	.	.	MAF_USDA=5.294
NC_035080.1	83501650	.	A	G	.	.	MAF_USDA=4.098
NC_035080.1	83501655	.	A	G	.	.	MAF_USDA=39.583
NC_035080.1	83501656	.	C	G	.	.	MAF_USDA=39.583
NC_035080.1	83501671	.	T	A	.	.	MAF_USDA=8.333
NC_035080.1	83501679	.	C	T	.	.	MAF_INRAE=15.823;MAF_USDA=17.647
NC_035080.1	83501685	.	A	G	.	.	MAF_USDA=8.235
NC_035080.1	83501767	.	TGGAAACGC	TGGAAACGT	.	.	MAF_USDA=27.083
NC_035080.1	83501775	.	C	T	.	.	MAF_INRAE=48.734
NC_035080.1	83501792	.	G	T	.	.	MAF_INRAE=48.734;MAF_USDA=28.824
NC_035080.1	83501795	.	A	T	.	.	MAF_INRAE=36.667;MAF_USDA=21.176
NC_035080.1	83501804	.	A	T	.	.	MAF_INRAE=39.167
NC_035080.1	83501805	.	A	T	.	.	MAF_USDA=9.836
NC_035080.1	83501808	.	C	A	.	.	MAF_INRAE=37.5;MAF_USDA=22.353
NC_035080.1	83501816	.	C	A	.	.	MAF_USDA=2.459
NC_035080.1	83501960	.	C	T	.	.	MAF_INRAE=5.263;MAF_USDA=21.176
NC_035080.1	83502122	.	C	T	.	.	MAF_USDA=1.639
NC_035080.1	83502214	.	A	T	.	.	MAF_USDA=1.639
NC_035080.1	83502273	.	G	A	.	.	MAF_USDA=7.647
NC_035080.1	83502310	.	A	C	.	.	MAF_INRAE=1.667;MAF_USDA=1.176
NC_035080.1	83502349	.	C	A	.	.	MAF_INRAE=13.924
NC_035080.1	83502367	.	A	T	.	.	MAF_USDA=2.459
NC_035080.1	83502369	.	T	A	.	.	MAF_INRAE=5.833;MAF_USDA=18.033
NC_035080.1	83502371	.	C	T	.	.	MAF_INRAE=5.833;MAF_USDA=13.529
NC_035080.1	83502375	.	C	A	.	.	MAF_INRAE=5.833
NC_035080.1	83502385	.	A	T	.	.	MAF_INRAE=26.582;MAF_USDA=39.412
NC_035080.1	83502396	.	G	T	.	.	MAF_INRAE=16.667;MAF_USDA=5.882
NC_035080.1	83502403	.	A	T	.	.	MAF_INRAE=5.833;MAF_USDA=12.941
NC_035080.1	83502415	.	A	T	.	.	MAF_INRAE=5.833
NC_035080.1	83502424	.	A	C	.	.	MAF_INRAE=2.5
NC_035080.1	83502438	.	A	G	.	.	MAF_USDA=4.098
NC_035080.1	83502481	.	C	T	.	.	MAF_USDA=6.471
NC_035080.1	83502516	.	C	T	.	.	MAF_INRAE=17.5;MAF_USDA=18.235
NC_035080.1	83502584	.	A	T	.	.	MAF_INRAE=9.167;MAF_USDA=21.176
NC_035080.1	83502606	.	T	G	.	.	MAF_INRAE=5.833;MAF_USDA=18.824
NC_035080.1	83502644	.	C	A	.	.	MAF_INRAE=5.833;MAF_USDA=10.417
NC_035080.1	83502668	.	C	T	.	.	MAF_USDA=10.417
NC_035080.1	83502757	.	C	T	.	.	MAF_USDA=6.557
NC_035080.1	83503097	.	T	G	.	.	MAF_USDA=2.083
NC_035080.1	83503098	.	A	C	.	.	MAF_USDA=2.083
NC_035080.1	83503136	.	G	T	.	.	MAF_USDA=9.167
NC_035080.1	83503159	.	G	A	.	.	MAF_USDA=4.167
NC_035080.1	83503160	.	G	T	.	.	MAF_INRAE=5.0;MAF_USDA=36.905
NC_035080.1	83503168	.	C	T	.	.	MAF_INRAE=5.833;MAF_USDA=17.857
NC_035080.1	83503192	.	C	G	.	.	MAF_USDA=3.571
NC_035080.1	83503205	.	C	T	.	.	MAF_INRAE=5.0;MAF_USDA=13.095
NC_035080.1	83503225	.	A	G	.	.	MAF_USDA=13.095
NC_035080.1	83503290	.	G	A	.	.	MAF_USDA=4.706
NC_035080.1	83503294	.	C	T	.	.	MAF_USDA=4.098
NC_035080.1	83503295	.	T	C	.	.	MAF_USDA=4.098
NC_035080.1	83503355	.	T	C	.	.	MAF_INRAE=15.0
NC_035080.1	83503382	.	T	C	.	.	MAF_INRAE=10.0
NC_035080.1	83503383	.	C	T	.	.	MAF_INRAE=9.167
NC_035080.1	83503435	.	C	G	.	.	MAF_USDA=14.706
NC_035080.1	83503686	.	C	A	.	.	MAF_USDA=45.833
NC_035080.1	83503702	.	C	A	.	.	MAF_USDA=18.75
NC_035080.1	83503710	.	C	A	.	.	MAF_USDA=22.917
NC_035080.1	83503716	.	G	C	.	.	MAF_USDA=33.333
NC_035080.1	83503729	.	G	T	.	.	MAF_USDA=6.25
NC_035080.1	83503760	.	C	G	.	.	MAF_USDA=4.167
NC_035080.1	83503795	.	A	G	.	.	MAF_USDA=50.0
NC_035080.1	83503798	.	C	T	.	.	MAF_USDA=50.0
NC_035080.1	83503842	.	A	T	.	.	MAF_USDA=27.083
NC_035080.1	83503876	.	T	G	.	.	MAF_USDA=20.238
NC_035080.1	83503879	.	A	G	.	.	MAF_USDA=8.475
NC_035080.1	83503881	.	T	A	.	.	MAF_USDA=9.322
NC_035080.1	83503883	.	C	T	.	.	MAF_USDA=9.322
NC_035080.1	83503908	.	C	A	.	.	MAF_USDA=33.735
NC_035080.1	83503919	.	C	A	.	.	MAF_USDA=37.5
NC_035080.1	83503935	.	T	G	.	.	MAF_USDA=39.583
NC_035080.1	83503966	.	C	T	.	.	MAF_USDA=45.833
NC_035080.1	83503972	.	G	C	.	.	MAF_USDA=33.333
NC_035080.1	83503986	.	G	T	.	.	MAF_USDA=8.333
NC_035080.1	83504997	.	A	C	.	.	MAF_USDA=8.333
NC_035080.1	83505019	.	A	C	.	.	MAF_USDA=10.241
NC_035080.1	83505063	.	A	G	.	.	MAF_USDA=12.5
NC_035080.1	83505066	.	A	T	.	.	MAF_USDA=12.5
NC_035080.1	83505094	.	A	T	.	.	MAF_INRAE=36.842;MAF_USDA=23.529
NC_035080.1	83505106	.	G	A	.	.	MAF_INRAE=36.842;MAF_USDA=22.353
NC_035080.1	83505119	.	C	A	.	.	MAF_USDA=6.471
NC_035080.1	83505152	.	T	G	.	.	MAF_USDA=4.118
NC_035080.1	83505201	.	G	A	.	.	MAF_USDA=12.353
NC_035080.1	83505267	.	G	T	.	.	MAF_INRAE=2.632
NC_035080.1	83505269	.	T	C	.	.	MAF_USDA=4.098
NC_035080.1	83505375	.	C	T	.	.	MAF_USDA=14.583
NC_035080.1	83505378	.	T	G	.	.	MAF_USDA=18.75
NC_035080.1	83505381	.	A	G	.	.	MAF_INRAE=24.167;MAF_USDA=24.706
NC_035080.1	83505384	.	G	A	.	.	MAF_USDA=41.667
NC_035080.1	83505387	.	G	A	.	.	MAF_USDA=37.5
NC_035080.1	83505393	.	G	T	.	.	MAF_USDA=18.75
NC_035080.1	83505417	.	C	A	.	.	MAF_INRAE=26.316;MAF_USDA=2.083
NC_035080.1	83505432	.	T	C	.	.	MAF_USDA=5.357
NC_035080.1	83505436	.	T	C	.	.	MAF_USDA=4.167
NC_035080.1	83505692	.	A	C	.	.	MAF_USDA=2.459
NC_035080.1	83507862	.	T	C	.	.	MAF_USDA=47.917
NC_035080.1	83508011	.	A	C	.	.	MAF_INRAE=8.333
NC_035080.1	83508015	.	C	T	.	.	MAF_USDA=4.706
NC_035080.1	83508025	.	G	A	.	.	MAF_INRAE=39.167
NC_035080.1	83508084	.	C	T	.	.	MAF_USDA=13.115
NC_035080.1	83508093	.	T	A	.	.	MAF_USDA=45.882
NC_035080.1	83508163	.	T	C	.	.	MAF_USDA=5.882
NC_035080.1	83508173	.	A	G	.	.	MAF_INRAE=18.333
NC_035080.1	83508182	.	T	C	.	.	MAF_INRAE=10.833;MAF_USDA=41.667
NC_035080.1	83508208	.	G	A	.	.	MAF_USDA=1.639
NC_035080.1	83508211	.	G	A	.	.	MAF_INRAE=35.0
NC_035080.1	83508214	.	T	C	.	.	MAF_INRAE=36.667
NC_035080.1	83508223	.	C	T	.	.	MAF_INRAE=38.333
NC_035080.1	83508334	.	C	T	.	.	MAF_USDA=4.118
NC_035080.1	83508367	.	C	G	.	.	MAF_INRAE=4.167
NC_035080.1	83508395	.	T	G	.	.	MAF_USDA=6.557
NC_035080.1	83510283	.	G	A	.	.	MAF_INRAE=5.263;MAF_USDA=41.667
NC_035080.1	83510321	.	T	C	.	.	MAF_USDA=14.754
NC_035080.1	83510350	.	A	G	.	.	MAF_USDA=4.918
NC_035080.1	83510360	.	T	C	.	.	MAF_INRAE=47.368;MAF_USDA=46.471
NC_035080.1	83510392	.	A	G	.	.	MAF_USDA=7.377
NC_035080.1	83510409	.	C	T	.	.	MAF_USDA=5.833
NC_035080.1	83510410	.	A	G	.	.	MAF_USDA=5.833
NC_035080.1	83510413	.	C	T	.	.	MAF_USDA=5.833
NC_035080.1	83510421	.	A	G	.	.	MAF_USDA=5.833
NC_035080.1	83510482	.	G	C	.	.	MAF_USDA=10.0
NC_035080.1	83510486	.	G	A	.	.	MAF_USDA=3.279
NC_035080.1	83510523	.	A	G	.	.	MAF_USDA=14.583
NC_035080.1	83510841	.	T	C	.	.	MAF_INRAE=26.316
NC_035080.1	83517571	.	A	C	.	.	MAF_INRAE=30.833
NC_035080.1	83518385	.	T	C	.	.	MAF_USDA=4.167
NC_035080.1	83518414	.	T	C	.	.	MAF_USDA=19.412
NC_035080.1	83518427	.	G	A	.	.	MAF_USDA=45.833
NC_035080.1	83518437	.	T	A	.	.	MAF_USDA=8.333
NC_035080.1	83518470	.	T	C	.	.	MAF_USDA=8.824
NC_035080.1	83518473	.	T	G	.	.	MAF_USDA=8.824
NC_035080.1	83518503	.	A	G	.	.	MAF_USDA=5.952
NC_035080.1	83518504	.	T	G	.	.	MAF_USDA=5.357
NC_035080.1	83518548	.	C	T	.	.	MAF_USDA=8.333
NC_035080.1	83518586	.	C	T	.	.	MAF_USDA=16.667
NC_035080.1	83518587	.	A	G	.	.	MAF_USDA=45.833
NC_035080.1	83518612	.	C	T	.	.	MAF_INRAE=15.789
NC_035080.1	83518623	.	T	C	.	.	MAF_USDA=6.25
NC_035080.1	83518625	.	A	G	.	.	MAF_USDA=14.583
NC_035080.1	83518630	.	G	A	.	.	MAF_USDA=18.293
NC_035080.1	83518636	.	G	T	.	.	MAF_USDA=15.244
NC_035080.1	83518637	.	C	T	.	.	MAF_USDA=1.724
NC_035080.1	83518656	.	T	A	.	.	MAF_INRAE=5.263;MAF_USDA=41.667
NC_035080.1	83518677	.	C	A	.	.	MAF_USDA=8.333
NC_035080.1	83518678	.	T	A	.	.	MAF_USDA=1.695
NC_035080.1	83518680	.	C	A	.	.	MAF_USDA=1.695
NC_035080.1	83518703	.	T	A	.	.	MAF_USDA=22.917
NC_035080.1	83518733	.	C	A	.	.	MAF_USDA=47.917
NC_035080.1	83518734	.	G	A	.	.	MAF_USDA=5.172
NC_035080.1	83518736	.	T	A	.	.	MAF_USDA=45.732
NC_035080.1	83518745	.	A	T	.	.	MAF_USDA=46.341
NC_035080.1	83518773	.	C	T	.	.	MAF_USDA=13.095
NC_035080.1	83518788	.	T	G	.	.	MAF_USDA=6.25
NC_035080.1	83518813	.	C	T	.	.	MAF_USDA=1.724
NC_035080.1	83518817	.	G	A	.	.	MAF_USDA=50.0
NC_035080.1	83519868	.	C	G	.	.	MAF_USDA=45.652
NC_035080.1	83519961	.	A	G	.	.	MAF_USDA=41.667
NC_035080.1	83519969	.	C	G	.	.	MAF_USDA=4.167
NC_035080.1	83519972	.	C	T	.	.	MAF_USDA=41.667
NC_035080.1	83519986	.	G	A	.	.	MAF_USDA=41.667
NC_035080.1	83520013	.	G	A	.	.	MAF_USDA=25.41
NC_035080.1	83520047	.	A	G	.	.	MAF_USDA=6.557
NC_035080.1	83520063	.	A	C	.	.	MAF_USDA=24.706
NC_035080.1	83520066	.	C	G	.	.	MAF_USDA=24.706
NC_035080.1	83520104	.	G	T	.	.	MAF_USDA=15.294
NC_035080.1	83520117	.	C	T	.	.	MAF_USDA=5.738
```
