## Supplemental Data 1 for "Development of a high-density 665 K SNP array for rainbow trout genome-wide genotyping": INRAE_USDA_MAF1.vcf (part 1351 of 1714)

```
NC_035080.1	83520118	.	C	A	.	.	MAF_USDA=33.333
NC_035080.1	83520137	.	C	A	.	.	MAF_USDA=18.235
NC_035080.1	83520141	.	C	A	.	.	MAF_USDA=8.333
NC_035080.1	83520151	.	AT	AA	.	.	MAF_USDA=25.0
NC_035080.1	83520231	.	T	C	.	.	MAF_USDA=25.301
NC_035080.1	83520233	.	C	A	.	.	MAF_USDA=34.337
NC_035080.1	83520242	.	G	T	.	.	MAF_USDA=3.571
NC_035080.1	83520244	.	T	A	.	.	MAF_USDA=8.333
NC_035080.1	83520254	.	C	T	.	.	MAF_USDA=1.639
NC_035080.1	83520277	.	T	C	.	.	MAF_USDA=2.353
NC_035080.1	83520279	.	A	C	.	.	MAF_USDA=12.295
NC_035080.1	83520290	.	G	T	.	.	MAF_USDA=4.918
NC_035080.1	83520298	.	G	T	.	.	MAF_USDA=31.176
NC_035080.1	83520327	.	C	T	.	.	MAF_USDA=26.471
NC_035080.1	83520357	.	A	C	.	.	MAF_USDA=3.333
NC_035080.1	83520358	.	T	G	.	.	MAF_USDA=36.905
NC_035080.1	83520369	.	C	T	.	.	MAF_USDA=27.381
NC_035080.1	83520374	.	T	C	.	.	MAF_USDA=23.81
NC_035080.1	83520399	.	A	C	.	.	MAF_USDA=31.25
NC_035080.1	83520401	.	G	A	.	.	MAF_USDA=16.667
NC_035080.1	83520413	.	T	G	.	.	MAF_USDA=20.833
NC_035080.1	83520577	.	T	A	.	.	MAF_USDA=2.083
NC_035080.1	83520581	.	T	G	.	.	MAF_USDA=11.176
NC_035080.1	83520609	.	C	A	.	.	MAF_USDA=45.833
NC_035080.1	83520619	.	T	C	.	.	MAF_USDA=18.75
NC_035080.1	83520623	.	T	G	.	.	MAF_USDA=12.5
NC_035080.1	83520626	.	T	C	.	.	MAF_USDA=3.279
NC_035080.1	83520627	.	A	G	.	.	MAF_USDA=5.882
NC_035080.1	83520640	.	G	A	.	.	MAF_USDA=1.639
NC_035080.1	83520651	.	A	C	.	.	MAF_USDA=47.647
NC_035080.1	83520669	.	C	T	.	.	MAF_USDA=34.118
NC_035080.1	83520670	.	G	A	.	.	MAF_USDA=2.459
NC_035080.1	83520730	.	A	G	.	.	MAF_USDA=30.0
NC_035080.1	83520777	.	G	A	.	.	MAF_INRAE=10.0;MAF_USDA=1.19
NC_035080.1	83520796	.	A	G	.	.	MAF_USDA=22.024
NC_035080.1	83520803	.	T	C	.	.	MAF_USDA=16.667
NC_035080.1	83520810	.	C	T	.	.	MAF_USDA=18.75
NC_035080.1	83520862	.	G	A	.	.	MAF_INRAE=6.667
NC_035080.1	83520872	.	G	A	.	.	MAF_USDA=49.39
NC_035080.1	83520910	.	T	G	.	.	MAF_INRAE=5.0
NC_035080.1	83520981	.	G	T	.	.	MAF_INRAE=45.0
NC_035080.1	83521026	.	C	G	.	.	MAF_USDA=14.881
NC_035080.1	83521030	.	T	C	.	.	MAF_USDA=14.024
NC_035080.1	83521166	.	C	A	.	.	MAF_USDA=10.345
NC_035080.1	83521188	.	C	A	.	.	MAF_USDA=1.695
NC_035080.1	83521213	.	C	T	.	.	MAF_USDA=48.81
NC_035080.1	83521302	.	T	C	.	.	MAF_INRAE=46.667;MAF_USDA=49.405
NC_035080.1	83521311	.	C	T	.	.	MAF_INRAE=8.333;MAF_USDA=20.238
NC_035080.1	83521338	.	C	A	.	.	MAF_USDA=14.167
NC_035080.1	83521356	.	T	C	.	.	MAF_USDA=4.167
NC_035080.1	83521368	.	G	A	.	.	MAF_USDA=39.286
NC_035080.1	83521371	.	G	C	.	.	MAF_USDA=5.0
NC_035080.1	83521399	.	A	G	.	.	MAF_INRAE=15.0;MAF_USDA=17.857
NC_035080.1	83521424	.	A	G	.	.	MAF_INRAE=25.0;MAF_USDA=8.333
NC_035080.1	83521434	.	A	T	.	.	MAF_INRAE=7.5;MAF_USDA=35.119
NC_035080.1	83521435	.	C	T	.	.	MAF_INRAE=7.5;MAF_USDA=35.119
NC_035080.1	83521468	.	C	T	.	.	MAF_USDA=8.333
NC_035080.1	83521492	.	G	A	.	.	MAF_USDA=11.905
NC_035080.1	83521504	.	C	T	.	.	MAF_INRAE=20.0;MAF_USDA=12.5
NC_035080.1	83521513	.	T	C	.	.	MAF_INRAE=40.833;MAF_USDA=18.452
NC_035080.1	83521524	.	T	C	.	.	MAF_INRAE=6.667;MAF_USDA=5.0
NC_035080.1	83521528	.	G	A	.	.	MAF_USDA=1.667
NC_035080.1	83521554	.	C	A	.	.	MAF_INRAE=20.833;MAF_USDA=34.524
NC_035080.1	83521556	.	C	T	.	.	MAF_USDA=21.429
NC_035080.1	83521558	.	A	T	.	.	MAF_INRAE=20.833;MAF_USDA=33.333
NC_035080.1	83521564	.	T	A	.	.	MAF_INRAE=27.5;MAF_USDA=34.524
NC_035080.1	83521578	.	G	A	.	.	MAF_USDA=42.262
NC_035080.1	83521579	.	C	T	.	.	MAF_USDA=47.024
NC_035080.1	83521587	.	A	G	.	.	MAF_USDA=7.738
NC_035080.1	83521589	.	C	T	.	.	MAF_USDA=8.929
NC_035080.1	83521590	.	G	C	.	.	MAF_INRAE=35.0;MAF_USDA=17.262
NC_035080.1	83521592	.	C	T	.	.	MAF_USDA=8.929
NC_035080.1	83521609	.	G	A	.	.	MAF_USDA=45.833
NC_035080.1	83521622	.	C	A	.	.	MAF_USDA=8.333
NC_035080.1	83521646	.	T	C	.	.	MAF_USDA=2.542
NC_035080.1	83521653	.	A	C	.	.	MAF_USDA=5.932
NC_035080.1	83521745	.	T	A	.	.	MAF_USDA=25.61
NC_035080.1	83521751	.	T	G	.	.	MAF_INRAE=26.316;MAF_USDA=4.167
NC_035080.1	83521762	.	G	T	.	.	MAF_INRAE=15.789;MAF_USDA=28.824
NC_035080.1	83521771	.	T	G	.	.	MAF_INRAE=10.526;MAF_USDA=17.647
NC_035080.1	83521776	.	C	T	.	.	MAF_INRAE=5.263;MAF_USDA=5.738
NC_035080.1	83521828	.	A	T	.	.	MAF_USDA=1.695
NC_035080.1	83521829	.	G	A	.	.	MAF_INRAE=42.5
NC_035080.1	83521839	.	C	T	.	.	MAF_INRAE=17.722;MAF_USDA=33.333
NC_035080.1	83521849	.	C	A	.	.	MAF_USDA=31.176
NC_035080.1	83521850	.	A	C	.	.	MAF_USDA=29.412
NC_035080.1	83521854	.	C	A	.	.	MAF_USDA=22.917
NC_035080.1	83521861	.	G	A	.	.	MAF_INRAE=10.833;MAF_USDA=1.639
NC_035080.1	83521871	.	T	C	.	.	MAF_USDA=27.647
NC_035080.1	83521883	.	C	T	.	.	MAF_USDA=6.557
NC_035080.1	83521884	.	G	A	.	.	MAF_USDA=2.941
NC_035080.1	83521897	.	C	A	.	.	MAF_USDA=19.672
NC_035080.1	83521900	.	C	A	.	.	MAF_INRAE=17.722;MAF_USDA=8.197
NC_035080.1	83521906	.	T	C	.	.	MAF_INRAE=1.667
NC_035080.1	83521909	.	G	A	.	.	MAF_INRAE=7.5;MAF_USDA=3.279
NC_035080.1	83521958	.	C	A	.	.	MAF_INRAE=28.481;MAF_USDA=10.588
NC_035080.1	83522004	.	T	A	.	.	MAF_INRAE=25.316;MAF_USDA=25.0
NC_035080.1	83522008	.	C	A	.	.	MAF_INRAE=23.333;MAF_USDA=25.0
NC_035080.1	83522037	.	T	A	.	.	MAF_INRAE=41.139;MAF_USDA=15.294
NC_035080.1	83522038	.	T	C	.	.	MAF_USDA=5.738
NC_035080.1	83522070	.	G	T	.	.	MAF_INRAE=41.139;MAF_USDA=20.833
NC_035080.1	83522080	.	C	T	.	.	MAF_INRAE=41.139;MAF_USDA=20.833
NC_035080.1	83522084	.	A	T	.	.	MAF_INRAE=45.833;MAF_USDA=19.643
NC_035080.1	83522097	.	T	A	.	.	MAF_INRAE=3.333;MAF_USDA=15.663
NC_035080.1	83522126	.	T	A	.	.	MAF_INRAE=41.139;MAF_USDA=15.574
NC_035080.1	83522131	.	C	T	.	.	MAF_INRAE=41.772;MAF_USDA=16.393
NC_035080.1	83522138	.	C	A	.	.	MAF_INRAE=36.709;MAF_USDA=45.833
NC_035080.1	83522145	.	T	C	.	.	MAF_INRAE=18.354;MAF_USDA=34.118
NC_035080.1	83522146	.	T	C	.	.	MAF_INRAE=36.667
NC_035080.1	83522177	.	G	A	.	.	MAF_INRAE=38.333
NC_035080.1	83522183	.	T	C	.	.	MAF_INRAE=44.937;MAF_USDA=41.667
NC_035080.1	83522187	.	G	A	.	.	MAF_INRAE=37.5
NC_035080.1	83522189	.	T	A	.	.	MAF_INRAE=42.5
NC_035080.1	83522195	.	T	G	.	.	MAF_INRAE=45.0;MAF_USDA=47.647
NC_035080.1	83522232	.	G	A	.	.	MAF_USDA=1.639
NC_035080.1	83522309	.	G	A	.	.	MAF_USDA=8.197
NC_035080.1	83522326	.	G	T	.	.	MAF_USDA=2.459
NC_035080.1	83522355	.	T	G	.	.	MAF_INRAE=24.051;MAF_USDA=1.639
NC_035080.1	83522398	.	G	T	.	.	MAF_USDA=18.235
NC_035080.1	83522420	.	C	G	.	.	MAF_INRAE=8.228;MAF_USDA=26.471
NC_035080.1	83522480	.	G	A	.	.	MAF_INRAE=21.053;MAF_USDA=25.882
NC_035080.1	83522485	.	C	A	.	.	MAF_INRAE=15.789;MAF_USDA=11.475
NC_035080.1	83522490	.	T	C	.	.	MAF_INRAE=15.789;MAF_USDA=10.656
NC_035080.1	83522518	.	C	A	.	.	MAF_INRAE=10.526;MAF_USDA=3.279
NC_035080.1	83522548	.	G	A	.	.	MAF_INRAE=5.263
NC_035080.1	83522556	.	T	G	.	.	MAF_USDA=8.197
NC_035080.1	83522668	.	T	C	.	.	MAF_USDA=8.333
NC_035080.1	83522768	.	C	T	.	.	MAF_USDA=25.0
NC_035080.1	83524161	.	GAAAAAC	GAAAAAA	.	.	MAF_USDA=39.583
NC_035080.1	83524188	.	G	A	.	.	MAF_USDA=5.294
NC_035080.1	83524233	.	A	C	.	.	MAF_USDA=39.412
NC_035080.1	83524250	.	G	T	.	.	MAF_USDA=4.918
NC_035080.1	83524265	.	C	T	.	.	MAF_USDA=8.333
NC_035080.1	83524306	.	A	G	.	.	MAF_USDA=4.098
NC_035080.1	83524314	.	A	T	.	.	MAF_USDA=17.647
NC_035080.1	83524348	.	A	G	.	.	MAF_USDA=3.279
NC_035080.1	83524399	.	G	C	.	.	MAF_USDA=25.0
NC_035080.1	83524401	.	T	G	.	.	MAF_USDA=29.167
NC_035080.1	83524416	.	C	G	.	.	MAF_USDA=36.471
NC_035080.1	83524422	.	C	A	.	.	MAF_INRAE=47.368;MAF_USDA=33.529
NC_035080.1	83524426	.	A	G	.	.	MAF_USDA=29.412
NC_035080.1	83524443	.	C	T	.	.	MAF_USDA=36.471
NC_035080.1	83524446	.	A	T	.	.	MAF_USDA=36.471
NC_035080.1	83524460	.	T	A	.	.	MAF_USDA=5.294
NC_035080.1	83524464	.	C	A	.	.	MAF_USDA=5.294
NC_035080.1	83524477	.	T	C	.	.	MAF_USDA=34.706
NC_035080.1	83524485	.	T	C	.	.	MAF_USDA=4.118
NC_035080.1	83524502	.	C	T	.	.	MAF_USDA=11.176
NC_035080.1	83524517	.	C	T	.	.	MAF_USDA=6.557
NC_035080.1	83524518	.	G	A	.	.	MAF_USDA=3.279
NC_035080.1	83524567	.	T	G	.	.	MAF_INRAE=10.127
NC_035080.1	83524568	.	G	A	.	.	MAF_INRAE=11.667
NC_035080.1	83524576	.	T	C	.	.	MAF_INRAE=10.127
NC_035080.1	83524640	.	A	G	.	.	MAF_INRAE=14.167;MAF_USDA=10.588
NC_035080.1	83524662	.	G	A	.	.	MAF_INRAE=23.418;MAF_USDA=32.941
NC_035080.1	83524691	.	A	G	.	.	MAF_USDA=1.639
NC_035080.1	83524816	.	A	T	.	.	MAF_INRAE=12.025
NC_035080.1	83524818	.	C	T	.	.	MAF_INRAE=5.833
NC_035080.1	83524861	.	C	A	.	.	MAF_USDA=6.25
NC_035080.1	83524866	.	C	T	.	.	MAF_USDA=14.754
NC_035080.1	83524886	.	G	A	.	.	MAF_INRAE=41.139;MAF_USDA=9.836
NC_035080.1	83524938	.	T	G	.	.	MAF_USDA=22.619
NC_035080.1	83524939	.	A	G	.	.	MAF_USDA=22.619
NC_035080.1	83524940	.	A	T	.	.	MAF_USDA=22.619
NC_035080.1	83524946	.	A	C	.	.	MAF_INRAE=20.253;MAF_USDA=22.619
NC_035080.1	83524962	.	C	T	.	.	MAF_INRAE=20.253;MAF_USDA=22.353
NC_035080.1	83524969	.	C	A	.	.	MAF_INRAE=20.253;MAF_USDA=24.118
NC_035080.1	83524996	.	A	C	.	.	MAF_INRAE=20.253;MAF_USDA=22.941
NC_035080.1	83525005	.	C	A	.	.	MAF_INRAE=20.253;MAF_USDA=22.941
NC_035080.1	83525016	.	G	T	.	.	MAF_USDA=3.279
NC_035080.1	83525053	.	A	T	.	.	MAF_USDA=1.639
NC_035080.1	83525084	.	A	G	.	.	MAF_INRAE=18.987;MAF_USDA=23.529
NC_035080.1	83525199	.	G	A	.	.	MAF_USDA=1.639
NC_035080.1	83525292	.	C	A	.	.	MAF_INRAE=39.241;MAF_USDA=20.833
NC_035080.1	83525431	.	T	A	.	.	MAF_USDA=4.167
NC_035080.1	83525479	.	C	T	.	.	MAF_INRAE=17.089;MAF_USDA=45.294
NC_035080.1	83525536	.	T	G	.	.	MAF_USDA=1.639
NC_035080.1	83525587	.	C	A	.	.	MAF_INRAE=20.886;MAF_USDA=34.706
NC_035080.1	83525592	.	T	G	.	.	MAF_INRAE=9.167;MAF_USDA=20.833
NC_035080.1	83525625	.	G	A	.	.	MAF_INRAE=46.835;MAF_USDA=9.412
NC_035080.1	83525659	.	G	A	.	.	MAF_INRAE=46.203;MAF_USDA=10.0
NC_035080.1	83525667	.	C	T	.	.	MAF_USDA=3.279
NC_035080.1	83525668	.	A	G	.	.	MAF_INRAE=17.089;MAF_USDA=43.529
NC_035080.1	83525710	.	T	G	.	.	MAF_USDA=37.5
NC_035080.1	83525715	.	A	T	.	.	MAF_INRAE=5.063;MAF_USDA=34.706
NC_035080.1	83525750	.	C	G	.	.	MAF_INRAE=11.392;MAF_USDA=4.706
NC_035080.1	83525797	.	A	G	.	.	MAF_USDA=7.377
NC_035080.1	83525821	.	C	A	.	.	MAF_INRAE=20.253;MAF_USDA=24.706
NC_035080.1	83525851	.	A	G	.	.	MAF_INRAE=48.101;MAF_USDA=20.0
NC_035080.1	83525852	.	G	T	.	.	MAF_USDA=1.639
NC_035080.1	83525871	.	G	T	.	.	MAF_INRAE=5.063;MAF_USDA=28.824
NC_035080.1	83525883	.	A	G	.	.	MAF_INRAE=15.823;MAF_USDA=44.118
NC_035080.1	83525954	.	T	A	.	.	MAF_INRAE=36.076;MAF_USDA=27.059
NC_035080.1	83526009	.	A	G	.	.	MAF_INRAE=14.167
NC_035080.1	83526028	.	A	C	.	.	MAF_INRAE=41.667;MAF_USDA=30.588
NC_035080.1	83526057	.	T	G	.	.	MAF_INRAE=36.076;MAF_USDA=37.059
NC_035080.1	83526059	.	T	C	.	.	MAF_INRAE=34.167;MAF_USDA=25.882
NC_035080.1	83526070	.	C	T	.	.	MAF_INRAE=17.089;MAF_USDA=35.294
NC_035080.1	83526093	.	T	C	.	.	MAF_INRAE=5.263
NC_035080.1	83526110	.	T	C	.	.	MAF_USDA=1.639
NC_035080.1	83526189	.	A	G	.	.	MAF_INRAE=7.5
NC_035080.1	83526198	.	T	C	.	.	MAF_INRAE=5.833
NC_035080.1	83526213	.	A	G	.	.	MAF_INRAE=7.5
NC_035080.1	83526216	.	T	C	.	.	MAF_INRAE=6.667
NC_035080.1	83526241	.	A	C	.	.	MAF_USDA=13.115
NC_035080.1	83526288	.	A	G	.	.	MAF_USDA=4.098
NC_035080.1	83526321	.	C	T	.	.	MAF_USDA=4.098
NC_035080.1	83526339	.	G	A	.	.	MAF_INRAE=32.278;MAF_USDA=45.833
NC_035080.1	83526347	.	A	G	.	.	MAF_USDA=20.833
NC_035080.1	83526349	.	A	G	.	.	MAF_USDA=18.75
NC_035080.1	83526355	.	G	T	.	.	MAF_USDA=26.471
NC_035080.1	83526367	.	T	C	.	.	MAF_USDA=18.75
NC_035080.1	83526379	.	C	A	.	.	MAF_USDA=10.417
NC_035080.1	83526383	.	A	T	.	.	MAF_INRAE=47.368;MAF_USDA=41.803
NC_035080.1	83526384	.	C	T	.	.	MAF_USDA=10.417
NC_035080.1	83526388	.	T	C	.	.	MAF_USDA=10.417
NC_035080.1	83526390	.	G	A	.	.	MAF_USDA=23.529
NC_035080.1	83526447	.	A	C	.	.	MAF_USDA=29.167
NC_035080.1	83526470	.	G	A	.	.	MAF_INRAE=12.025;MAF_USDA=31.176
NC_035080.1	83526481	.	C	T	.	.	MAF_INRAE=4.43;MAF_USDA=18.824
NC_035080.1	83526485	.	A	G	.	.	MAF_INRAE=36.709;MAF_USDA=35.294
NC_035080.1	83526501	.	G	A	.	.	MAF_INRAE=13.291;MAF_USDA=24.706
NC_035080.1	83526675	.	CCTC	CCTT	.	.	MAF_USDA=47.917
NC_035080.1	83526678	.	C	T	.	.	MAF_INRAE=5.263
NC_035080.1	83526698	.	C	T	.	.	MAF_INRAE=32.278;MAF_USDA=15.882
NC_035080.1	83526749	.	C	A	.	.	MAF_INRAE=5.263;MAF_USDA=12.353
NC_035080.1	83526752	.	T	G	.	.	MAF_USDA=4.918
NC_035080.1	83526756	.	C	T	.	.	MAF_USDA=4.918
NC_035080.1	83526772	.	G	A	.	.	MAF_USDA=1.639
NC_035080.1	83526840	.	C	T	.	.	MAF_INRAE=9.167;MAF_USDA=8.824
NC_035080.1	83526910	.	T	C	.	.	MAF_INRAE=21.053;MAF_USDA=41.765
NC_035080.1	83526945	.	T	C	.	.	MAF_USDA=4.118
NC_035080.1	83528242	.	C	T	.	.	MAF_USDA=4.237
NC_035080.1	83528260	.	C	T	.	.	MAF_USDA=4.098
NC_035080.1	83528262	.	C	T	.	.	MAF_USDA=1.639
NC_035080.1	83528283	.	G	A	.	.	MAF_USDA=41.667
NC_035080.1	83528352	.	A	G	.	.	MAF_USDA=17.857
NC_035080.1	83528438	.	G	A	.	.	MAF_USDA=15.833
NC_035080.1	83528464	.	G	A	.	.	MAF_USDA=9.412
NC_035080.1	83528716	.	G	A	.	.	MAF_USDA=3.333
NC_035080.1	83528756	.	C	T	.	.	MAF_USDA=2.459
NC_035080.1	83528933	.	C	A	.	.	MAF_INRAE=2.632
NC_035080.1	83530807	.	C	T	.	.	MAF_USDA=35.417
NC_035080.1	83530848	.	C	T	.	.	MAF_USDA=41.667
NC_035080.1	83530990	.	G	A	.	.	MAF_USDA=11.31
NC_035080.1	83531046	.	A	G	.	.	MAF_INRAE=43.038;MAF_USDA=7.377
NC_035080.1	83531121	.	T	A	.	.	MAF_INRAE=23.418;MAF_USDA=33.529
NC_035080.1	83531150	.	C	T	.	.	MAF_INRAE=42.405;MAF_USDA=12.295
NC_035080.1	83531158	.	T	C	.	.	MAF_INRAE=35.443;MAF_USDA=42.941
NC_035080.1	83531211	.	T	A	.	.	MAF_INRAE=23.418;MAF_USDA=4.167
NC_035080.1	83531213	.	G	A	.	.	MAF_INRAE=18.354;MAF_USDA=25.0
NC_035080.1	83531284	.	G	T	.	.	MAF_INRAE=5.263
NC_035080.1	83531306	.	G	C	.	.	MAF_USDA=4.098
NC_035080.1	83531333	.	T	A	.	.	MAF_INRAE=11.392;MAF_USDA=34.706
NC_035080.1	83531335	.	G	C	.	.	MAF_INRAE=13.333;MAF_USDA=34.118
NC_035080.1	83531475	.	T	A	.	.	MAF_INRAE=5.263;MAF_USDA=4.098
NC_035080.1	83531476	.	A	C	.	.	MAF_USDA=4.098
NC_035080.1	83531478	.	A	T	.	.	MAF_USDA=4.098
NC_035080.1	83531507	.	C	T	.	.	MAF_INRAE=2.532;MAF_USDA=24.118
NC_035080.1	83531520	.	T	G	.	.	MAF_INRAE=2.532;MAF_USDA=23.529
NC_035080.1	83531549	.	A	C	.	.	MAF_INRAE=38.608;MAF_USDA=34.706
NC_035080.1	83531553	.	A	C	.	.	MAF_USDA=9.836
NC_035080.1	83531598	.	A	C	.	.	MAF_INRAE=5.263;MAF_USDA=4.098
NC_035080.1	83531669	.	A	T	.	.	MAF_USDA=12.5
NC_035080.1	83531718	.	A	T	.	.	MAF_INRAE=26.582;MAF_USDA=35.294
NC_035080.1	83531794	.	A	T	.	.	MAF_INRAE=28.481;MAF_USDA=40.0
NC_035080.1	83531890	.	A	G	.	.	MAF_USDA=1.639
NC_035080.1	83532002	.	G	T	.	.	MAF_USDA=10.417
NC_035080.1	83532171	.	C	A	.	.	MAF_USDA=8.333
NC_035080.1	83532175	.	T	G	.	.	MAF_USDA=9.322
NC_035080.1	83532191	.	G	A	.	.	MAF_USDA=22.024
NC_035080.1	83532194	.	G	A	.	.	MAF_USDA=4.237
NC_035080.1	83532255	.	T	A	.	.	MAF_INRAE=5.263;MAF_USDA=1.695
NC_035080.1	83532336	.	C	T	.	.	MAF_USDA=1.667
NC_035080.1	83532374	.	G	A	.	.	MAF_USDA=2.5
NC_035080.1	83532375	.	A	C	.	.	MAF_USDA=3.333
NC_035080.1	83532395	.	G	A	.	.	MAF_USDA=2.41
NC_035080.1	83532413	.	C	T	.	.	MAF_USDA=1.695
NC_035080.1	83532421	.	C	T	.	.	MAF_USDA=3.39
NC_035080.1	83532463	.	A	C	.	.	MAF_USDA=2.542
NC_035080.1	83532495	.	T	C	.	.	MAF_USDA=5.357
NC_035080.1	83532502	.	C	T	.	.	MAF_INRAE=24.051;MAF_USDA=2.5
NC_035080.1	83532515	.	A	T	.	.	MAF_USDA=25.595
NC_035080.1	83532595	.	C	A	.	.	MAF_INRAE=10.759
NC_035080.1	83532600	.	T	A	.	.	MAF_USDA=2.083
NC_035080.1	83532605	.	T	A	.	.	MAF_INRAE=10.759
NC_035080.1	83532606	.	A	T	.	.	MAF_INRAE=22.152;MAF_USDA=8.333
NC_035080.1	83532611	.	C	G	.	.	MAF_USDA=3.279
NC_035080.1	83532666	.	G	A	.	.	MAF_INRAE=7.595
NC_035080.1	83532764	.	G	A	.	.	MAF_INRAE=19.167;MAF_USDA=26.786
NC_035080.1	83532773	.	G	A	.	.	MAF_USDA=1.667
NC_035080.1	83532779	.	G	A	.	.	MAF_INRAE=4.43;MAF_USDA=35.417
NC_035080.1	83532785	.	T	G	.	.	MAF_USDA=8.333
NC_035080.1	83532856	.	C	A	.	.	MAF_INRAE=10.526
NC_035080.1	83532870	.	A	T	.	.	MAF_INRAE=38.333;MAF_USDA=46.386
NC_035080.1	83532877	.	C	T	.	.	MAF_INRAE=35.0;MAF_USDA=25.0
NC_035080.1	83532883	.	G	A	.	.	MAF_INRAE=7.595;MAF_USDA=14.583
NC_035080.1	83532889	.	C	T	.	.	MAF_INRAE=38.333;MAF_USDA=50.0
NC_035080.1	83533002	.	C	T	.	.	MAF_USDA=1.667
NC_035080.1	83533034	.	T	C	.	.	MAF_INRAE=25.316;MAF_USDA=39.881
NC_035080.1	83533050	.	T	C	.	.	MAF_INRAE=15.823;MAF_USDA=33.929
NC_035080.1	83533057	.	T	G	.	.	MAF_USDA=2.5
NC_035080.1	83533059	.	G	A	.	.	MAF_INRAE=15.823;MAF_USDA=26.786
NC_035080.1	83533132	.	C	T	.	.	MAF_USDA=2.5
NC_035080.1	83533177	.	T	C	.	.	MAF_INRAE=24.051;MAF_USDA=47.024
NC_035080.1	83533188	.	C	A	.	.	MAF_INRAE=15.19;MAF_USDA=25.595
NC_035080.1	83533191	.	A	C	.	.	MAF_INRAE=47.5;MAF_USDA=26.786
NC_035080.1	83533211	.	C	A	.	.	MAF_INRAE=43.671;MAF_USDA=25.595
NC_035080.1	83533259	.	A	G	.	.	MAF_INRAE=36.709;MAF_USDA=26.471
NC_035080.1	83533329	.	T	C	.	.	MAF_INRAE=10.0;MAF_USDA=16.471
NC_035080.1	83533335	.	G	T	.	.	MAF_USDA=2.459
NC_035080.1	83533336	.	G	C	.	.	MAF_USDA=2.459
NC_035080.1	83533343	.	T	G	.	.	MAF_INRAE=10.759;MAF_USDA=1.639
NC_035080.1	83533383	.	C	T	.	.	MAF_INRAE=10.127;MAF_USDA=1.639
NC_035080.1	83533401	.	T	G	.	.	MAF_INRAE=19.62;MAF_USDA=18.235
NC_035080.1	83533410	.	T	G	.	.	MAF_INRAE=3.333
NC_035080.1	83533451	.	C	A	.	.	MAF_USDA=4.237
NC_035080.1	83533472	.	T	G	.	.	MAF_INRAE=10.526;MAF_USDA=16.471
NC_035080.1	83533481	.	T	A	.	.	MAF_INRAE=10.526;MAF_USDA=13.529
NC_035080.1	83533489	.	C	T	.	.	MAF_USDA=1.639
NC_035080.1	83533522	.	G	T	.	.	MAF_USDA=18.75
NC_035080.1	83533557	.	G	A	.	.	MAF_USDA=5.738
NC_035080.1	83533566	.	C	T	.	.	MAF_INRAE=34.177;MAF_USDA=37.647
NC_035080.1	83533569	.	G	T	.	.	MAF_USDA=6.557
NC_035080.1	83533570	.	G	A	.	.	MAF_USDA=5.738
NC_035080.1	83533571	.	T	G	.	.	MAF_USDA=5.738
NC_035080.1	83533578	.	A	G	.	.	MAF_INRAE=1.667;MAF_USDA=4.098
NC_035080.1	83533610	.	A	G	.	.	MAF_USDA=2.459
NC_035080.1	83533624	.	T	C	.	.	MAF_USDA=2.459
NC_035080.1	83533639	.	A	G	.	.	MAF_INRAE=10.0;MAF_USDA=15.882
NC_035080.1	83533652	.	C	T	.	.	MAF_INRAE=10.0;MAF_USDA=11.765
NC_035080.1	83533653	.	G	C	.	.	MAF_USDA=1.639
NC_035080.1	83533751	.	C	T	.	.	MAF_INRAE=7.595
NC_035080.1	83533768	.	A	C	.	.	MAF_INRAE=36.709;MAF_USDA=29.412
NC_035080.1	83533773	.	A	G	.	.	MAF_USDA=13.529
NC_035080.1	83533825	.	C	T	.	.	MAF_INRAE=5.263
NC_035080.1	83533829	.	A	T	.	.	MAF_USDA=2.459
NC_035080.1	83533838	.	T	G	.	.	MAF_USDA=12.941
NC_035080.1	83533851	.	T	C	.	.	MAF_USDA=4.167
NC_035080.1	83533871	.	A	C	.	.	MAF_USDA=9.412
NC_035080.1	83533873	.	TAAAAAAAT	TAAAAAAAA	.	.	MAF_USDA=8.333
NC_035080.1	83533883	.	T	A	.	.	MAF_INRAE=5.263;MAF_USDA=2.083
NC_035080.1	83533898	.	C	A	.	.	MAF_USDA=19.412
NC_035080.1	83533899	.	G	T	.	.	MAF_USDA=4.706
NC_035080.1	83533911	.	T	A	.	.	MAF_INRAE=10.127;MAF_USDA=24.118
NC_035080.1	83533914	.	A	T	.	.	MAF_USDA=1.639
NC_035080.1	83533925	.	A	C	.	.	MAF_USDA=3.279
NC_035080.1	83533952	.	G	A	.	.	MAF_USDA=5.882
NC_035080.1	83533969	.	T	A	.	.	MAF_USDA=17.647
NC_035080.1	83533974	.	T	G	.	.	MAF_USDA=1.639
NC_035080.1	83533975	.	A	G	.	.	MAF_USDA=5.294
NC_035080.1	83533979	.	G	T	.	.	MAF_USDA=4.118
NC_035080.1	83534000	.	T	G	.	.	MAF_USDA=4.118
NC_035080.1	83534004	.	G	T	.	.	MAF_USDA=4.167
NC_035080.1	83534014	.	A	G	.	.	MAF_INRAE=5.263;MAF_USDA=12.5
NC_035080.1	83534062	.	A	G	.	.	MAF_USDA=32.941
NC_035080.1	83536117	.	G	T	.	.	MAF_USDA=10.417
NC_035080.1	83536119	.	A	T	.	.	MAF_USDA=10.417
NC_035080.1	83536210	.	T	G	.	.	MAF_USDA=47.917
NC_035080.1	83536259	.	C	T	.	.	MAF_USDA=48.214
NC_035080.1	83536288	.	G	A	.	.	MAF_USDA=1.639
NC_035080.1	83536360	.	A	T	.	.	MAF_INRAE=31.579;MAF_USDA=19.412
NC_035080.1	83536372	.	C	A	.	.	MAF_INRAE=2.532;MAF_USDA=33.607
NC_035080.1	83536448	.	C	T	.	.	MAF_USDA=4.098
NC_035080.1	83536463	.	T	A	.	.	MAF_USDA=1.639
NC_035080.1	83536471	.	A	G	.	.	MAF_USDA=2.459
NC_035080.1	83536476	.	C	T	.	.	MAF_USDA=25.882
NC_035080.1	83536497	.	T	C	.	.	MAF_USDA=1.639
NC_035080.1	83536503	.	C	T	.	.	MAF_USDA=12.353
NC_035080.1	83536524	.	A	G	.	.	MAF_USDA=6.25
NC_035080.1	83536541	.	G	C	.	.	MAF_USDA=6.25
NC_035080.1	83536555	.	C	T	.	.	MAF_USDA=2.083
NC_035080.1	83536557	.	C	T	.	.	MAF_USDA=6.25
NC_035080.1	83536580	.	T	G	.	.	MAF_USDA=10.417
NC_035080.1	83536605	.	A	G	.	.	MAF_USDA=10.417
NC_035080.1	83536633	.	A	G	.	.	MAF_USDA=4.918
NC_035080.1	83536638	.	T	C	.	.	MAF_USDA=32.941
NC_035080.1	83536653	.	A	T	.	.	MAF_USDA=1.667
NC_035080.1	83536656	.	A	T	.	.	MAF_USDA=9.016
NC_035080.1	83536657	.	T	C	.	.	MAF_USDA=16.667
NC_035080.1	83536659	.	T	G	.	.	MAF_USDA=11.905
NC_035080.1	83536661	.	A	C	.	.	MAF_USDA=1.639
NC_035080.1	83536666	.	T	G	.	.	MAF_USDA=9.016
NC_035080.1	83536673	.	A	G	.	.	MAF_USDA=15.882
NC_035080.1	83536675	.	A	G	.	.	MAF_USDA=15.882
NC_035080.1	83536676	.	A	G	.	.	MAF_USDA=15.882
NC_035080.1	83536678	.	C	T	.	.	MAF_USDA=38.235
NC_035080.1	83536704	.	C	T	.	.	MAF_USDA=9.016
NC_035080.1	83536705	.	A	C	.	.	MAF_USDA=9.016
NC_035080.1	83536725	.	C	A	.	.	MAF_USDA=4.098
NC_035080.1	83536729	.	A	G	.	.	MAF_USDA=8.824
NC_035080.1	83536751	.	G	A	.	.	MAF_USDA=8.333
NC_035080.1	83536755	.	A	C	.	.	MAF_USDA=3.279
NC_035080.1	83536759	.	C	A	.	.	MAF_INRAE=10.526
NC_035080.1	83536761	.	C	A	.	.	MAF_INRAE=2.5;MAF_USDA=9.412
NC_035080.1	83536771	.	A	C	.	.	MAF_USDA=3.279
NC_035080.1	83536772	.	G	T	.	.	MAF_USDA=3.279
NC_035080.1	83536781	.	A	G	.	.	MAF_INRAE=5.263;MAF_USDA=10.833
NC_035080.1	83536783	.	C	T	.	.	MAF_USDA=5.833
NC_035080.1	83536791	.	T	C	.	.	MAF_USDA=47.024
NC_035080.1	83536801	.	T	C	.	.	MAF_USDA=1.667
NC_035080.1	83536809	.	G	A	.	.	MAF_USDA=15.854
NC_035080.1	83536814	.	A	T	.	.	MAF_USDA=18.902
NC_035080.1	83536818	.	T	A	.	.	MAF_USDA=30.488
NC_035080.1	83536825	.	G	T	.	.	MAF_USDA=1.724
NC_035080.1	83536831	.	G	T	.	.	MAF_USDA=21.341
NC_035080.1	83536835	.	A	G	.	.	MAF_INRAE=31.579;MAF_USDA=2.083
NC_035080.1	83536845	.	A	G	.	.	MAF_USDA=13.043
NC_035080.1	83537385	.	T	A	.	.	MAF_USDA=41.667
NC_035080.1	83537403	.	C	T	.	.	MAF_USDA=4.237
NC_035080.1	83537414	.	G	A	.	.	MAF_USDA=2.542
NC_035080.1	83537449	.	T	A	.	.	MAF_USDA=4.167
NC_035080.1	83537479	.	C	A	.	.	MAF_USDA=4.167
NC_035080.1	83537490	.	G	T	.	.	MAF_INRAE=2.5;MAF_USDA=6.25
NC_035080.1	83537499	.	A	T	.	.	MAF_USDA=10.714
NC_035080.1	83537501	.	G	T	.	.	MAF_INRAE=25.833;MAF_USDA=23.333
NC_035080.1	83537503	.	A	C	.	.	MAF_USDA=1.667
NC_035080.1	83537504	.	A	T	.	.	MAF_USDA=11.31
NC_035080.1	83537506	.	G	T	.	.	MAF_INRAE=25.833;MAF_USDA=20.833
NC_035080.1	83537510	.	A	T	.	.	MAF_INRAE=9.167
NC_035080.1	83537517	.	G	A	.	.	MAF_INRAE=12.5
NC_035080.1	83537523	.	G	T	.	.	MAF_INRAE=7.5
NC_035080.1	83537544	.	G	A	.	.	MAF_INRAE=2.532;MAF_USDA=5.882
NC_035080.1	83537552	.	C	G	.	.	MAF_INRAE=10.0;MAF_USDA=11.176
NC_035080.1	83537561	.	C	T	.	.	MAF_INRAE=3.333;MAF_USDA=5.0
NC_035080.1	83537577	.	A	C	.	.	MAF_INRAE=14.557
NC_035080.1	83537579	.	T	C	.	.	MAF_INRAE=10.0
NC_035080.1	83537589	.	A	G	.	.	MAF_INRAE=10.0;MAF_USDA=11.31
NC_035080.1	83537627	.	C	T	.	.	MAF_INRAE=1.667
NC_035080.1	83537628	.	G	A	.	.	MAF_INRAE=31.579;MAF_USDA=1.639
NC_035080.1	83537677	.	C	T	.	.	MAF_USDA=5.932
NC_035080.1	83537678	.	G	A	.	.	MAF_USDA=13.855
NC_035080.1	83537698	.	C	A	.	.	MAF_USDA=7.377
NC_035080.1	83537709	.	A	C	.	.	MAF_INRAE=36.842;MAF_USDA=24.118
NC_035080.1	83537711	.	A	G	.	.	MAF_USDA=24.706
NC_035080.1	83537718	.	C	A	.	.	MAF_USDA=4.118
NC_035080.1	83537728	.	C	T	.	.	MAF_INRAE=31.579;MAF_USDA=3.333
NC_035080.1	83537771	.	T	G	.	.	MAF_USDA=1.639
NC_035080.1	83537799	.	A	G	.	.	MAF_INRAE=6.667;MAF_USDA=3.529
NC_035080.1	83537818	.	A	C	.	.	MAF_INRAE=14.167;MAF_USDA=11.176
NC_035080.1	83537831	.	G	A	.	.	MAF_USDA=13.529
NC_035080.1	83537847	.	G	T	.	.	MAF_INRAE=34.177;MAF_USDA=30.588
NC_035080.1	83537854	.	C	T	.	.	MAF_INRAE=14.167;MAF_USDA=10.417
NC_035080.1	83537887	.	T	G	.	.	MAF_INRAE=7.595
NC_035080.1	83537938	.	C	T	.	.	MAF_INRAE=6.667
NC_035080.1	83537960	.	G	A	.	.	MAF_INRAE=6.667;MAF_USDA=4.098
NC_035080.1	83537969	.	C	G	.	.	MAF_INRAE=12.025;MAF_USDA=21.765
NC_035080.1	83538017	.	G	T	.	.	MAF_USDA=1.639
NC_035080.1	83538018	.	G	A	.	.	MAF_INRAE=25.949;MAF_USDA=28.235
NC_035080.1	83538036	.	G	A	.	.	MAF_USDA=2.459
NC_035080.1	83538050	.	C	T	.	.	MAF_INRAE=34.81;MAF_USDA=27.647
NC_035080.1	83538062	.	C	T	.	.	MAF_USDA=1.765
NC_035080.1	83538063	.	G	A	.	.	MAF_INRAE=10.759
NC_035080.1	83538071	.	A	G	.	.	MAF_INRAE=9.494;MAF_USDA=30.588
NC_035080.1	83538105	.	T	A	.	.	MAF_USDA=17.647
NC_035080.1	83538188	.	G	C	.	.	MAF_INRAE=2.532;MAF_USDA=2.083
NC_035080.1	83538226	.	A	G	.	.	MAF_INRAE=37.975;MAF_USDA=44.706
NC_035080.1	83538355	.	C	T	.	.	MAF_INRAE=50.0;MAF_USDA=25.882
NC_035080.1	83538367	.	A	G	.	.	MAF_INRAE=8.333;MAF_USDA=15.294
NC_035080.1	83538374	.	T	G	.	.	MAF_INRAE=47.468;MAF_USDA=32.787
NC_035080.1	83538386	.	A	G	.	.	MAF_USDA=4.098
NC_035080.1	83538399	.	T	C	.	.	MAF_USDA=2.459
NC_035080.1	83538408	.	T	A	.	.	MAF_INRAE=8.228;MAF_USDA=21.765
NC_035080.1	83538433	.	G	C	.	.	MAF_INRAE=34.177;MAF_USDA=29.412
NC_035080.1	83538437	.	C	G	.	.	MAF_INRAE=1.667;MAF_USDA=4.098
NC_035080.1	83538480	.	G	A	.	.	MAF_INRAE=6.667;MAF_USDA=5.294
NC_035080.1	83538513	.	G	C	.	.	MAF_USDA=2.459
NC_035080.1	83538525	.	C	G	.	.	MAF_INRAE=5.263
NC_035080.1	83538540	.	T	A	.	.	MAF_USDA=6.25
NC_035080.1	83538545	.	G	A	.	.	MAF_INRAE=6.667;MAF_USDA=6.25
NC_035080.1	83538573	.	A	G	.	.	MAF_INRAE=6.329;MAF_USDA=6.471
NC_035080.1	83538583	.	A	T	.	.	MAF_INRAE=6.667;MAF_USDA=5.357
NC_035080.1	83538616	.	G	T	.	.	MAF_INRAE=5.263
NC_035080.1	83538626	.	C	T	.	.	MAF_INRAE=42.105;MAF_USDA=46.429
NC_035080.1	83538750	.	T	C	.	.	MAF_INRAE=5.263;MAF_USDA=5.952
NC_035080.1	83538769	.	C	T	.	.	MAF_USDA=4.167
NC_035080.1	83538775	.	C	A	.	.	MAF_INRAE=12.025;MAF_USDA=10.656
NC_035080.1	83538781	.	T	C	.	.	MAF_INRAE=12.025;MAF_USDA=10.656
NC_035080.1	83538876	.	T	C	.	.	MAF_INRAE=6.667;MAF_USDA=5.294
NC_035080.1	83538892	.	T	C	.	.	MAF_INRAE=12.025;MAF_USDA=2.459
NC_035080.1	83538907	.	T	G	.	.	MAF_INRAE=31.579;MAF_USDA=10.833
NC_035080.1	83538917	.	T	C	.	.	MAF_INRAE=31.579
NC_035080.1	83538921	.	G	T	.	.	MAF_INRAE=20.833
NC_035080.1	83538949	.	G	T	.	.	MAF_USDA=2.459
NC_035080.1	83538962	.	G	C	.	.	MAF_INRAE=7.5;MAF_USDA=28.235
NC_035080.1	83538988	.	T	C	.	.	MAF_INRAE=6.667;MAF_USDA=4.118
NC_035080.1	83538992	.	A	G	.	.	MAF_INRAE=5.833;MAF_USDA=4.918
NC_035080.1	83538993	.	C	A	.	.	MAF_INRAE=5.833;MAF_USDA=5.294
NC_035080.1	83538995	.	T	A	.	.	MAF_INRAE=5.833;MAF_USDA=5.294
NC_035080.1	83539014	.	G	A	.	.	MAF_USDA=18.824
NC_035080.1	83539016	.	A	G	.	.	MAF_INRAE=23.418;MAF_USDA=13.934
NC_035080.1	83539021	.	C	T	.	.	MAF_INRAE=5.833;MAF_USDA=5.294
NC_035080.1	83539025	.	T	G	.	.	MAF_INRAE=5.263
NC_035080.1	83539054	.	T	G	.	.	MAF_INRAE=6.667;MAF_USDA=5.294
NC_035080.1	83539055	.	A	G	.	.	MAF_INRAE=5.263
NC_035080.1	83539068	.	G	T	.	.	MAF_INRAE=5.263
NC_035080.1	83539076	.	T	C	.	.	MAF_INRAE=6.667
NC_035080.1	83539085	.	G	A	.	.	MAF_INRAE=5.263
NC_035080.1	83539110	.	C	T	.	.	MAF_INRAE=6.667;MAF_USDA=4.706
NC_035080.1	83539123	.	A	G	.	.	MAF_INRAE=5.263;MAF_USDA=5.294
NC_035080.1	83539139	.	G	A	.	.	MAF_INRAE=25.0;MAF_USDA=41.176
NC_035080.1	83539140	.	A	C	.	.	MAF_INRAE=17.5;MAF_USDA=20.492
NC_035080.1	83539142	.	G	T	.	.	MAF_USDA=3.39
NC_035080.1	83539143	.	A	T	.	.	MAF_USDA=20.833
NC_035080.1	83539152	.	T	G	.	.	MAF_INRAE=31.646;MAF_USDA=26.471
NC_035080.1	83539169	.	A	T	.	.	MAF_INRAE=39.241;MAF_USDA=30.588
NC_035080.1	83539195	.	T	C	.	.	MAF_USDA=4.098
NC_035080.1	83539206	.	A	T	.	.	MAF_INRAE=7.5;MAF_USDA=4.878
NC_035080.1	83539233	.	G	A	.	.	MAF_INRAE=41.667;MAF_USDA=27.083
NC_035080.1	83539279	.	T	C	.	.	MAF_INRAE=25.833
NC_035080.1	83539290	.	G	C	.	.	MAF_INRAE=27.5
NC_035080.1	83539320	.	T	A	.	.	MAF_INRAE=30.38;MAF_USDA=38.824
NC_035080.1	83539323	.	C	T	.	.	MAF_INRAE=26.667;MAF_USDA=38.235
NC_035080.1	83539326	.	G	C	.	.	MAF_USDA=39.412
NC_035080.1	83539408	.	C	G	.	.	MAF_INRAE=42.105;MAF_USDA=40.0
NC_035080.1	83539445	.	G	A	.	.	MAF_INRAE=5.263;MAF_USDA=18.824
NC_035080.1	83539449	.	T	C	.	.	MAF_USDA=18.824
NC_035080.1	83539512	.	T	A	.	.	MAF_USDA=2.459
NC_035080.1	83539569	.	G	T	.	.	MAF_USDA=47.917
NC_035080.1	83539617	.	T	C	.	.	MAF_USDA=4.167
NC_035080.1	83542136	.	A	T	.	.	MAF_USDA=18.75
NC_035080.1	83542211	.	T	G	.	.	MAF_USDA=27.083
NC_035080.1	83542234	.	G	T	.	.	MAF_USDA=33.333
NC_035080.1	83542327	.	A	T	.	.	MAF_USDA=18.75
NC_035080.1	83542335	.	C	T	.	.	MAF_USDA=18.75
NC_035080.1	83542394	.	T	C	.	.	MAF_USDA=8.333
NC_035080.1	83542417	.	C	T	.	.	MAF_INRAE=5.263
NC_035080.1	83542429	.	C	A	.	.	MAF_INRAE=8.333
NC_035080.1	83542470	.	G	C	.	.	MAF_INRAE=5.263;MAF_USDA=13.095
NC_035080.1	83542479	.	T	C	.	.	MAF_USDA=3.333
NC_035080.1	83542558	.	C	T	.	.	MAF_USDA=1.639
NC_035080.1	83542579	.	G	A	.	.	MAF_USDA=1.639
NC_035080.1	83542599	.	A	G	.	.	MAF_USDA=8.333
NC_035080.1	83542652	.	C	A	.	.	MAF_USDA=29.167
NC_035080.1	83542699	.	T	A	.	.	MAF_USDA=18.75
NC_035080.1	83542700	.	T	C	.	.	MAF_USDA=18.75
NC_035080.1	83542729	.	G	T	.	.	MAF_USDA=20.833
NC_035080.1	83542812	.	A	G	.	.	MAF_USDA=6.25
NC_035080.1	83543610	.	T	G	.	.	MAF_USDA=45.833
NC_035080.1	83543774	.	G	C	.	.	MAF_USDA=22.917
NC_035080.1	83543778	.	G	A	.	.	MAF_INRAE=5.263
NC_035080.1	83543843	.	A	C	.	.	MAF_USDA=22.917
NC_035080.1	83544289	.	C	G	.	.	MAF_USDA=18.235
NC_035080.1	83544293	.	T	A	.	.	MAF_USDA=18.824
NC_035080.1	83544310	.	T	A	.	.	MAF_USDA=4.098
NC_035080.1	83544372	.	C	T	.	.	MAF_INRAE=2.5
NC_035080.1	83544390	.	T	C	.	.	MAF_INRAE=10.759
NC_035080.1	83544438	.	C	T	.	.	MAF_INRAE=2.5;MAF_USDA=1.639
NC_035080.1	83544445	.	T	C	.	.	MAF_INRAE=34.177;MAF_USDA=37.059
NC_035080.1	83544469	.	C	A	.	.	MAF_INRAE=13.333;MAF_USDA=4.118
NC_035080.1	83544470	.	A	G	.	.	MAF_USDA=8.197
NC_035080.1	83544474	.	T	A	.	.	MAF_INRAE=43.671;MAF_USDA=22.941
NC_035080.1	83544482	.	A	G	.	.	MAF_INRAE=9.494;MAF_USDA=1.639
NC_035080.1	83544523	.	A	C	.	.	MAF_INRAE=33.544;MAF_USDA=44.706
NC_035080.1	83544532	.	A	C	.	.	MAF_INRAE=34.177;MAF_USDA=45.294
NC_035080.1	83544540	.	A	C	.	.	MAF_INRAE=42.105;MAF_USDA=27.059
NC_035080.1	83544748	.	C	T	.	.	MAF_INRAE=26.316;MAF_USDA=7.377
NC_035080.1	83544772	.	T	C	.	.	MAF_INRAE=26.316
NC_035080.1	83544781	.	G	C	.	.	MAF_USDA=23.77
NC_035080.1	83544784	.	G	A	.	.	MAF_USDA=27.869
NC_035080.1	83544814	.	G	A	.	.	MAF_USDA=25.41
NC_035080.1	83544815	.	G	C	.	.	MAF_USDA=26.23
NC_035080.1	83544959	.	C	G	.	.	MAF_USDA=31.25
NC_035080.1	83544962	.	G	T	.	.	MAF_USDA=16.667
NC_035080.1	83545368	.	A	G	.	.	MAF_USDA=47.917
NC_035080.1	83545422	.	G	T	.	.	MAF_USDA=27.381
NC_035080.1	83545500	.	T	A	.	.	MAF_USDA=10.417
NC_035080.1	83545510	.	A	G	.	.	MAF_USDA=1.639
NC_035080.1	83545537	.	A	C	.	.	MAF_USDA=8.235
NC_035080.1	83545546	.	T	C	.	.	MAF_USDA=2.459
NC_035080.1	83545575	.	C	T	.	.	MAF_INRAE=10.759;MAF_USDA=21.765
NC_035080.1	83545644	.	C	G	.	.	MAF_INRAE=16.667
NC_035080.1	83545656	.	C	T	.	.	MAF_USDA=13.333
NC_035080.1	83545657	.	G	A	.	.	MAF_USDA=10.417
NC_035080.1	83545664	.	C	A	.	.	MAF_USDA=8.333
NC_035080.1	83545671	.	C	A	.	.	MAF_USDA=8.333
NC_035080.1	83545684	.	C	A	.	.	MAF_USDA=2.459
NC_035080.1	83545695	.	A	G	.	.	MAF_INRAE=17.5;MAF_USDA=11.176
NC_035080.1	83545706	.	T	A	.	.	MAF_INRAE=20.0;MAF_USDA=20.0
NC_035080.1	83545755	.	C	A	.	.	MAF_USDA=1.639
NC_035080.1	83545841	.	C	T	.	.	MAF_USDA=1.639
NC_035080.1	83545854	.	G	A	.	.	MAF_USDA=1.639
NC_035080.1	83545856	.	G	A	.	.	MAF_USDA=1.639
NC_035080.1	83545871	.	G	A	.	.	MAF_USDA=1.639
NC_035080.1	83545880	.	C	T	.	.	MAF_USDA=1.639
NC_035080.1	83545911	.	G	A	.	.	MAF_USDA=1.639
NC_035080.1	83545934	.	G	A	.	.	MAF_USDA=4.098
NC_035080.1	83545967	.	T	C	.	.	MAF_INRAE=17.5;MAF_USDA=5.294
NC_035080.1	83546006	.	C	T	.	.	MAF_INRAE=2.5;MAF_USDA=6.557
NC_035080.1	83546127	.	T	A	.	.	MAF_INRAE=29.114;MAF_USDA=28.235
NC_035080.1	83546193	.	A	G	.	.	MAF_USDA=21.739
NC_035080.1	83546202	.	A	T	.	.	MAF_USDA=37.5
NC_035080.1	83546204	.	A	T	.	.	MAF_USDA=47.917
NC_035080.1	83546226	.	T	A	.	.	MAF_INRAE=29.747;MAF_USDA=28.235
NC_035080.1	83546227	.	T	A	.	.	MAF_INRAE=27.5;MAF_USDA=28.824
NC_035080.1	83546228	.	T	A	.	.	MAF_INRAE=30.833;MAF_USDA=41.176
NC_035080.1	83546241	.	T	C	.	.	MAF_INRAE=34.177
NC_035080.1	83546281	.	G	T	.	.	MAF_INRAE=29.747;MAF_USDA=27.647
NC_035080.1	83546288	.	A	T	.	.	MAF_INRAE=34.81;MAF_USDA=40.0
NC_035080.1	83546319	.	T	A	.	.	MAF_INRAE=5.263;MAF_USDA=34.426
NC_035080.1	83546326	.	A	T	.	.	MAF_USDA=2.459
NC_035080.1	83546348	.	G	T	.	.	MAF_INRAE=15.833
NC_035080.1	83546371	.	C	A	.	.	MAF_INRAE=17.722;MAF_USDA=18.452
NC_035080.1	83546383	.	C	G	.	.	MAF_INRAE=5.063;MAF_USDA=7.738
NC_035080.1	83546458	.	C	T	.	.	MAF_USDA=7.377
NC_035080.1	83546459	.	G	A	.	.	MAF_USDA=6.471
NC_035080.1	83546528	.	C	G	.	.	MAF_INRAE=5.263;MAF_USDA=31.765
NC_035080.1	83546532	.	T	C	.	.	MAF_INRAE=5.263;MAF_USDA=7.647
NC_035080.1	83546558	.	C	A	.	.	MAF_USDA=5.294
NC_035080.1	83546602	.	T	A	.	.	MAF_INRAE=5.263
NC_035080.1	83546611	.	C	A	.	.	MAF_INRAE=15.789
NC_035080.1	83547104	.	T	C	.	.	MAF_USDA=37.5
NC_035080.1	83547110	.	C	T	.	.	MAF_USDA=4.918
NC_035080.1	83547145	.	A	C	.	.	MAF_USDA=49.412
NC_035080.1	83547153	.	A	G	.	.	MAF_USDA=12.295
NC_035080.1	83547177	.	G	C	.	.	MAF_USDA=12.353
NC_035080.1	83547319	.	C	T	.	.	MAF_USDA=2.381
NC_035080.1	83547362	.	A	T	.	.	MAF_INRAE=34.177;MAF_USDA=13.69
NC_035080.1	83547380	.	A	T	.	.	MAF_USDA=2.381
NC_035080.1	83547394	.	T	A	.	.	MAF_INRAE=21.053;MAF_USDA=14.286
NC_035080.1	83547444	.	A	G	.	.	MAF_INRAE=16.667;MAF_USDA=3.529
NC_035080.1	83547469	.	G	A	.	.	MAF_USDA=1.639
NC_035080.1	83547481	.	C	T	.	.	MAF_USDA=2.353
NC_035080.1	83547485	.	C	T	.	.	MAF_INRAE=22.785;MAF_USDA=5.294
NC_035080.1	83547498	.	C	T	.	.	MAF_USDA=1.639
NC_035080.1	83547501	.	C	T	.	.	MAF_INRAE=16.667;MAF_USDA=12.353
NC_035080.1	83547504	.	T	G	.	.	MAF_USDA=10.656
NC_035080.1	83547557	.	C	T	.	.	MAF_INRAE=5.063;MAF_USDA=2.353
NC_035080.1	83547575	.	T	C	.	.	MAF_INRAE=16.667;MAF_USDA=7.059
NC_035080.1	83547578	.	T	G	.	.	MAF_USDA=7.377
NC_035080.1	83547657	.	T	C	.	.	MAF_INRAE=21.053;MAF_USDA=12.353
NC_035080.1	83547658	.	A	T	.	.	MAF_USDA=12.353
NC_035080.1	83547695	.	A	T	.	.	MAF_USDA=12.048
NC_035080.1	83547971	.	G	C	.	.	MAF_USDA=6.25
NC_035080.1	83548196	.	A	G	.	.	MAF_USDA=33.333
NC_035080.1	83548216	.	A	G	.	.	MAF_USDA=10.417
NC_035080.1	83548264	.	C	T	.	.	MAF_USDA=36.957
NC_035080.1	83549966	.	A	C	.	.	MAF_USDA=6.25
NC_035080.1	83549984	.	A	G	.	.	MAF_USDA=15.217
NC_035080.1	83549993	.	C	T	.	.	MAF_USDA=3.279
NC_035080.1	83550000	.	A	C	.	.	MAF_USDA=3.333
NC_035080.1	83550001	.	A	G	.	.	MAF_USDA=10.87
NC_035080.1	83550018	.	A	G	.	.	MAF_USDA=5.952
NC_035080.1	83550064	.	T	C	.	.	MAF_USDA=2.941
NC_035080.1	83550070	.	T	C	.	.	MAF_INRAE=16.667;MAF_USDA=8.197
NC_035080.1	83550144	.	C	T	.	.	MAF_INRAE=45.57;MAF_USDA=46.471
NC_035080.1	83550200	.	G	T	.	.	MAF_INRAE=16.667;MAF_USDA=11.176
NC_035080.1	83550212	.	A	G	.	.	MAF_INRAE=39.873;MAF_USDA=27.976
NC_035080.1	83550253	.	C	T	.	.	MAF_INRAE=41.667;MAF_USDA=16.667
NC_035080.1	83550255	.	C	G	.	.	MAF_INRAE=41.667;MAF_USDA=16.667
NC_035080.1	83550285	.	G	T	.	.	MAF_INRAE=19.167;MAF_USDA=19.048
NC_035080.1	83550286	.	A	G	.	.	MAF_INRAE=27.215;MAF_USDA=14.286
NC_035080.1	83550317	.	G	A	.	.	MAF_INRAE=25.949;MAF_USDA=8.235
NC_035080.1	83550346	.	C	A	.	.	MAF_USDA=15.294
NC_035080.1	83550428	.	C	G	.	.	MAF_USDA=4.167
NC_035080.1	83550461	.	A	G	.	.	MAF_INRAE=8.861;MAF_USDA=27.647
NC_035080.1	83550477	.	C	T	.	.	MAF_USDA=5.294
NC_035080.1	83550493	.	T	A	.	.	MAF_INRAE=46.203;MAF_USDA=48.824
NC_035080.1	83550509	.	C	G	.	.	MAF_INRAE=46.203;MAF_USDA=47.059
NC_035080.1	83550530	.	A	G	.	.	MAF_INRAE=46.203;MAF_USDA=47.059
NC_035080.1	83550560	.	G	C	.	.	MAF_USDA=5.294
NC_035080.1	83550632	.	C	T	.	.	MAF_USDA=2.459
NC_035080.1	83550733	.	T	C	.	.	MAF_USDA=4.706
NC_035080.1	83550736	.	A	C	.	.	MAF_USDA=2.459
NC_035080.1	83550787	.	A	G	.	.	MAF_USDA=14.118
NC_035080.1	83550857	.	C	T	.	.	MAF_USDA=10.417
NC_035080.1	83550876	.	C	T	.	.	MAF_USDA=45.833
NC_035080.1	83550964	.	T	C	.	.	MAF_USDA=4.098
NC_035080.1	83550980	.	C	A	.	.	MAF_USDA=16.667
NC_035080.1	83550985	.	T	C	.	.	MAF_USDA=3.279
NC_035080.1	83551002	.	T	C	.	.	MAF_USDA=47.917
NC_035080.1	83551023	.	T	C	.	.	MAF_USDA=27.083
NC_035080.1	83551035	.	T	A	.	.	MAF_USDA=12.5
NC_035080.1	83551044	.	C	T	.	.	MAF_USDA=20.0
NC_035080.1	83551051	.	T	C	.	.	MAF_USDA=4.098
NC_035080.1	83551093	.	T	C	.	.	MAF_USDA=5.738
NC_035080.1	83551107	.	T	C	.	.	MAF_USDA=9.412
NC_035080.1	83551158	.	C	T	.	.	MAF_USDA=1.639
NC_035080.1	83551177	.	T	A	.	.	MAF_INRAE=23.418;MAF_USDA=5.294
NC_035080.1	83551206	.	C	A	.	.	MAF_INRAE=21.053;MAF_USDA=7.059
NC_035080.1	83551242	.	G	C	.	.	MAF_USDA=1.639
NC_035080.1	83551279	.	G	A	.	.	MAF_USDA=1.639
NC_035080.1	83551286	.	G	T	.	.	MAF_USDA=1.639
NC_035080.1	83551320	.	C	T	.	.	MAF_INRAE=2.5;MAF_USDA=4.098
NC_035080.1	83551344	.	C	T	.	.	MAF_INRAE=21.053;MAF_USDA=5.294
NC_035080.1	83551393	.	G	A	.	.	MAF_INRAE=17.722
NC_035080.1	83551398	.	C	T	.	.	MAF_USDA=9.016
NC_035080.1	83551400	.	G	A	.	.	MAF_USDA=3.279
NC_035080.1	83551401	.	C	T	.	.	MAF_USDA=1.639
NC_035080.1	83551535	.	A	G	.	.	MAF_USDA=3.529
NC_035080.1	83551545	.	G	A	.	.	MAF_INRAE=7.595;MAF_USDA=7.647
NC_035080.1	83551583	.	C	T	.	.	MAF_INRAE=10.759;MAF_USDA=18.235
NC_035080.1	83551598	.	A	T	.	.	MAF_INRAE=12.658;MAF_USDA=9.412
NC_035080.1	83551599	.	C	T	.	.	MAF_INRAE=16.667;MAF_USDA=5.294
NC_035080.1	83551607	.	C	G	.	.	MAF_USDA=1.639
NC_035080.1	83551639	.	T	C	.	.	MAF_INRAE=6.962;MAF_USDA=8.235
NC_035080.1	83551667	.	A	G	.	.	MAF_USDA=3.529
NC_035080.1	83551711	.	C	T	.	.	MAF_USDA=1.639
NC_035080.1	83551772	.	G	T	.	.	MAF_INRAE=4.167;MAF_USDA=1.639
NC_035080.1	83551779	.	A	T	.	.	MAF_USDA=5.294
NC_035080.1	83551785	.	T	C	.	.	MAF_USDA=1.765
NC_035080.1	83551788	.	C	A	.	.	MAF_USDA=2.459
NC_035080.1	83551791	.	C	G	.	.	MAF_USDA=2.941
NC_035080.1	83551803	.	T	C	.	.	MAF_USDA=2.941
NC_035080.1	83551901	.	G	A	.	.	MAF_INRAE=39.241
NC_035080.1	83551910	.	C	A	.	.	MAF_INRAE=5.263;MAF_USDA=4.118
NC_035080.1	83551935	.	T	G	.	.	MAF_INRAE=10.526;MAF_USDA=15.294
NC_035080.1	83551999	.	G	A	.	.	MAF_USDA=10.417
NC_035080.1	83554247	.	T	A	.	.	MAF_USDA=2.083
NC_035080.1	83554446	.	T	C	.	.	MAF_INRAE=18.354;MAF_USDA=48.824
NC_035080.1	83554477	.	A	G	.	.	MAF_INRAE=15.789;MAF_USDA=43.529
NC_035080.1	83554483	.	C	A	.	.	MAF_INRAE=10.526;MAF_USDA=12.941
NC_035080.1	83554484	.	A	G	.	.	MAF_INRAE=15.789;MAF_USDA=40.0
NC_035080.1	83554528	.	G	T	.	.	MAF_INRAE=18.987;MAF_USDA=6.557
NC_035080.1	83554557	.	A	C	.	.	MAF_INRAE=5.063;MAF_USDA=22.353
NC_035080.1	83554629	.	C	A	.	.	MAF_USDA=1.639
NC_035080.1	83554662	.	T	C	.	.	MAF_INRAE=23.418;MAF_USDA=44.706
NC_035080.1	83554677	.	G	A	.	.	MAF_USDA=4.167
NC_035080.1	83554678	.	A	G	.	.	MAF_INRAE=15.19;MAF_USDA=42.941
NC_035080.1	83554702	.	C	A	.	.	MAF_USDA=2.083
NC_035080.1	83554723	.	C	T	.	.	MAF_INRAE=10.759;MAF_USDA=17.059
NC_035080.1	83554743	.	C	A	.	.	MAF_INRAE=10.759;MAF_USDA=30.588
NC_035080.1	83554823	.	A	C	.	.	MAF_USDA=1.639
NC_035080.1	83555009	.	T	A	.	.	MAF_INRAE=5.263
NC_035080.1	83555015	.	A	C	.	.	MAF_INRAE=10.526
NC_035080.1	83555020	.	C	T	.	.	MAF_INRAE=10.526;MAF_USDA=5.882
NC_035080.1	83555071	.	G	T	.	.	MAF_INRAE=10.526;MAF_USDA=10.417
NC_035080.1	83555077	.	T	A	.	.	MAF_INRAE=26.316;MAF_USDA=47.917
NC_035080.1	83556135	.	G	T	.	.	MAF_USDA=47.727
NC_035080.1	83556140	.	T	G	.	.	MAF_USDA=13.636
NC_035080.1	83556407	.	C	T	.	.	MAF_USDA=39.583
NC_035080.1	83556420	.	A	G	.	.	MAF_USDA=37.5
NC_035080.1	83556708	.	T	C	.	.	MAF_INRAE=5.263;MAF_USDA=30.588
NC_035080.1	83556815	.	G	A	.	.	MAF_USDA=1.639
NC_035080.1	83556852	.	T	G	.	.	MAF_USDA=2.5
NC_035080.1	83556861	.	C	T	.	.	MAF_USDA=3.333
NC_035080.1	83556886	.	T	A	.	.	MAF_USDA=16.667
NC_035080.1	83556887	.	G	T	.	.	MAF_INRAE=2.5
NC_035080.1	83556954	.	C	T	.	.	MAF_INRAE=23.418;MAF_USDA=30.952
NC_035080.1	83556973	.	G	T	.	.	MAF_INRAE=42.405;MAF_USDA=42.857
NC_035080.1	83556988	.	A	T	.	.	MAF_INRAE=23.418;MAF_USDA=29.412
NC_035080.1	83557001	.	T	A	.	.	MAF_USDA=2.083
NC_035080.1	83557010	.	A	T	.	.	MAF_INRAE=10.526;MAF_USDA=33.529
NC_035080.1	83557014	.	T	A	.	.	MAF_USDA=5.738
NC_035080.1	83557022	.	A	G	.	.	MAF_USDA=4.098
NC_035080.1	83557038	.	A	G	.	.	MAF_INRAE=36.842;MAF_USDA=43.75
NC_035080.1	83557043	.	G	A	.	.	MAF_INRAE=10.526;MAF_USDA=2.083
NC_035080.1	83557056	.	C	T	.	.	MAF_INRAE=31.579;MAF_USDA=40.0
NC_035080.1	83557060	.	G	A	.	.	MAF_USDA=1.639
NC_035080.1	83557063	.	G	A	.	.	MAF_INRAE=5.063;MAF_USDA=19.412
NC_035080.1	83557082	.	T	A	.	.	MAF_INRAE=5.263
NC_035080.1	83557093	.	T	A	.	.	MAF_INRAE=22.152;MAF_USDA=14.118
NC_035080.1	83557094	.	A	C	.	.	MAF_INRAE=5.263;MAF_USDA=20.588
NC_035080.1	83557103	.	G	A	.	.	MAF_INRAE=10.526;MAF_USDA=27.059
NC_035080.1	83557116	.	G	A	.	.	MAF_USDA=2.941
NC_035080.1	83557117	.	C	A	.	.	MAF_USDA=2.941
NC_035080.1	83557162	.	G	T	.	.	MAF_USDA=2.459
NC_035080.1	83557179	.	C	T	.	.	MAF_INRAE=5.263;MAF_USDA=37.5
NC_035080.1	83557185	.	C	T	.	.	MAF_USDA=8.333
NC_035080.1	83557186	.	G	A	.	.	MAF_USDA=39.583
NC_035080.1	83557195	.	C	G	.	.	MAF_USDA=2.083
NC_035080.1	83557203	.	A	C	.	.	MAF_INRAE=7.5
NC_035080.1	83557246	.	A	T	.	.	MAF_INRAE=10.833
NC_035080.1	83557254	.	A	T	.	.	MAF_INRAE=3.333;MAF_USDA=7.377
NC_035080.1	83557272	.	T	A	.	.	MAF_INRAE=10.526;MAF_USDA=28.235
NC_035080.1	83557383	.	G	A	.	.	MAF_USDA=1.639
NC_035080.1	83557392	.	T	C	.	.	MAF_USDA=1.639
NC_035080.1	83557408	.	A	G	.	.	MAF_INRAE=7.595;MAF_USDA=1.639
NC_035080.1	83557417	.	A	T	.	.	MAF_INRAE=8.228;MAF_USDA=12.353
NC_035080.1	83557424	.	A	G	.	.	MAF_INRAE=1.667;MAF_USDA=22.353
NC_035080.1	83557470	.	G	A	.	.	MAF_USDA=8.333
NC_035080.1	83557483	.	T	A	.	.	MAF_INRAE=8.333
NC_035080.1	83557518	.	A	G	.	.	MAF_INRAE=5.263;MAF_USDA=48.235
NC_035080.1	83557555	.	G	A	.	.	MAF_INRAE=6.962;MAF_USDA=48.824
NC_035080.1	83557578	.	C	T	.	.	MAF_INRAE=6.962;MAF_USDA=46.471
NC_035080.1	83557740	.	A	G	.	.	MAF_INRAE=13.924
NC_035080.1	83557826	.	G	A	.	.	MAF_USDA=2.083
NC_035080.1	83557833	.	T	G	.	.	MAF_USDA=2.083
NC_035080.1	83557917	.	A	G	.	.	MAF_INRAE=37.975;MAF_USDA=12.353
NC_035080.1	83557958	.	T	C	.	.	MAF_USDA=1.639
NC_035080.1	83557991	.	A	T	.	.	MAF_USDA=2.459
NC_035080.1	83557997	.	A	T	.	.	MAF_INRAE=1.667;MAF_USDA=23.529
NC_035080.1	83558022	.	T	A	.	.	MAF_INRAE=26.316
NC_035080.1	83558039	.	T	C	.	.	MAF_USDA=1.639
NC_035080.1	83558094	.	T	C	.	.	MAF_INRAE=1.667;MAF_USDA=22.941
NC_035080.1	83558190	.	C	T	.	.	MAF_USDA=1.639
NC_035080.1	83558210	.	G	A	.	.	MAF_USDA=2.459
NC_035080.1	83558232	.	C	T	.	.	MAF_USDA=24.118
NC_035080.1	83558244	.	A	T	.	.	MAF_USDA=23.529
NC_035080.1	83558278	.	G	C	.	.	MAF_USDA=24.118
NC_035080.1	83558293	.	C	G	.	.	MAF_USDA=1.639
NC_035080.1	83558324	.	A	T	.	.	MAF_USDA=2.083
NC_035080.1	83558488	.	A	G	.	.	MAF_USDA=2.941
NC_035080.1	83558558	.	C	T	.	.	MAF_INRAE=35.443;MAF_USDA=49.412
NC_035080.1	83558609	.	C	T	.	.	MAF_USDA=1.639
NC_035080.1	83558657	.	A	C	.	.	MAF_USDA=31.25
NC_035080.1	83558716	.	C	T	.	.	MAF_USDA=1.639
NC_035080.1	83558719	.	G	C	.	.	MAF_INRAE=1.667;MAF_USDA=4.098
NC_035080.1	83558722	.	C	A	.	.	MAF_INRAE=5.063;MAF_USDA=18.824
NC_035080.1	83558735	.	T	G	.	.	MAF_INRAE=15.789;MAF_USDA=37.059
NC_035080.1	83558746	.	C	T	.	.	MAF_INRAE=45.57;MAF_USDA=21.176
NC_035080.1	83558748	.	T	A	.	.	MAF_USDA=2.459
NC_035080.1	83558815	.	C	T	.	.	MAF_INRAE=1.667
NC_035080.1	83558833	.	T	C	.	.	MAF_INRAE=43.038;MAF_USDA=43.529
NC_035080.1	83558863	.	C	T	.	.	MAF_USDA=1.639
NC_035080.1	83558873	.	G	T	.	.	MAF_USDA=1.639
NC_035080.1	83558886	.	C	T	.	.	MAF_USDA=15.294
NC_035080.1	83558911	.	A	G	.	.	MAF_INRAE=8.228;MAF_USDA=42.353
NC_035080.1	83559037	.	G	A	.	.	MAF_USDA=7.377
NC_035080.1	83559079	.	C	T	.	.	MAF_USDA=4.918
NC_035080.1	83559101	.	A	G	.	.	MAF_INRAE=36.842;MAF_USDA=24.706
NC_035080.1	83559147	.	A	T	.	.	MAF_USDA=1.667
NC_035080.1	83559219	.	C	A	.	.	MAF_USDA=35.976
NC_035080.1	83559293	.	G	A	.	.	MAF_USDA=6.034
NC_035080.1	83559302	.	C	G	.	.	MAF_USDA=1.724
NC_035080.1	83559324	.	C	T	.	.	MAF_USDA=3.448
NC_035080.1	83559334	.	G	A	.	.	MAF_USDA=12.805
NC_035080.1	83559360	.	T	C	.	.	MAF_USDA=23.78
NC_035080.1	83559438	.	A	G	.	.	MAF_USDA=2.083
NC_035080.1	83559494	.	G	A	.	.	MAF_USDA=16.102
NC_035080.1	83559504	.	A	T	.	.	MAF_USDA=14.407
NC_035080.1	83559507	.	C	T	.	.	MAF_USDA=13.559
NC_035080.1	83559580	.	G	T	.	.	MAF_USDA=3.049
NC_035080.1	83559581	.	T	A	.	.	MAF_USDA=35.366
NC_035080.1	83559587	.	G	T	.	.	MAF_USDA=28.659
NC_035080.1	83559589	.	A	C	.	.	MAF_USDA=3.049
NC_035080.1	83559596	.	A	T	.	.	MAF_USDA=2.586
NC_035080.1	83559603	.	A	C	.	.	MAF_USDA=1.724
NC_035080.1	83559629	.	T	C	.	.	MAF_USDA=1.724
NC_035080.1	83559641	.	G	T	.	.	MAF_USDA=28.916
NC_035080.1	83559881	.	C	A	.	.	MAF_USDA=1.695
NC_035080.1	83559896	.	G	A	.	.	MAF_USDA=10.241
NC_035080.1	83559908	.	T	C	.	.	MAF_USDA=45.122
NC_035080.1	83560068	.	A	G	.	.	MAF_USDA=10.417
NC_035080.1	83560132	.	G	A	.	.	MAF_USDA=18.75
NC_035080.1	83560147	.	T	G	.	.	MAF_USDA=14.583
NC_035080.1	83561427	.	C	T	.	.	MAF_USDA=19.277
NC_035080.1	83561428	.	T	G	.	.	MAF_USDA=42.5
NC_035080.1	83561471	.	T	G	.	.	MAF_USDA=8.333
NC_035080.1	83561476	.	G	A	.	.	MAF_INRAE=21.053;MAF_USDA=6.627
NC_035080.1	83561477	.	C	A	.	.	MAF_USDA=6.627
NC_035080.1	83561496	.	C	A	.	.	MAF_INRAE=26.316;MAF_USDA=19.643
NC_035080.1	83561520	.	A	T	.	.	MAF_USDA=20.833
NC_035080.1	83561539	.	C	T	.	.	MAF_USDA=6.25
NC_035080.1	83561553	.	A	G	.	.	MAF_USDA=1.695
NC_035080.1	83561570	.	G	T	.	.	MAF_INRAE=5.263;MAF_USDA=41.667
NC_035080.1	83561586	.	A	T	.	.	MAF_INRAE=21.053
NC_035080.1	83561643	.	AGGT	AGGA	.	.	MAF_USDA=8.333
NC_035080.1	83561646	.	T	A	.	.	MAF_USDA=21.667
NC_035080.1	83561676	.	G	A	.	.	MAF_USDA=12.5
NC_035080.1	83561693	.	C	A	.	.	MAF_USDA=45.833
NC_035080.1	83561695	.	G	A	.	.	MAF_USDA=7.5
NC_035080.1	83561698	.	T	A	.	.	MAF_USDA=31.25
NC_035080.1	83561741	.	A	T	.	.	MAF_USDA=12.5
NC_035080.1	83561755	.	T	A	.	.	MAF_USDA=37.5
NC_035080.1	83561768	.	C	G	.	.	MAF_USDA=43.75
NC_035080.1	83561886	.	A	G	.	.	MAF_USDA=4.167
NC_035080.1	83561941	.	A	T	.	.	MAF_USDA=1.695
NC_035080.1	83561990	.	G	A	.	.	MAF_INRAE=10.127;MAF_USDA=19.643
NC_035080.1	83561998	.	C	A	.	.	MAF_INRAE=37.342;MAF_USDA=17.857
NC_035080.1	83562022	.	G	T	.	.	MAF_INRAE=10.127;MAF_USDA=21.667
NC_035080.1	83562023	.	C	T	.	.	MAF_INRAE=5.0;MAF_USDA=23.333
NC_035080.1	83562027	.	C	A	.	.	MAF_INRAE=47.5;MAF_USDA=45.0
NC_035080.1	83562042	.	G	A	.	.	MAF_USDA=1.667
NC_035080.1	83562161	.	G	C	.	.	MAF_USDA=17.213
NC_035080.1	83562190	.	C	T	.	.	MAF_USDA=1.667
NC_035080.1	83562204	.	C	T	.	.	MAF_USDA=1.786
NC_035080.1	83562206	.	G	T	.	.	MAF_USDA=15.0
NC_035080.1	83562224	.	A	T	.	.	MAF_INRAE=50.0;MAF_USDA=40.588
NC_035080.1	83562264	.	T	A	.	.	MAF_USDA=1.639
NC_035080.1	83562270	.	A	G	.	.	MAF_USDA=14.754
NC_035080.1	83562272	.	A	G	.	.	MAF_USDA=14.754
NC_035080.1	83562318	.	A	G	.	.	MAF_USDA=16.393
NC_035080.1	83562333	.	G	T	.	.	MAF_USDA=1.639
NC_035080.1	83562338	.	G	A	.	.	MAF_USDA=6.557
NC_035080.1	83562342	.	A	G	.	.	MAF_USDA=13.934
NC_035080.1	83562369	.	C	T	.	.	MAF_USDA=4.706
NC_035080.1	83562464	.	A	T	.	.	MAF_INRAE=5.263
NC_035080.1	83562467	.	G	A	.	.	MAF_USDA=1.639
NC_035080.1	83562527	.	G	T	.	.	MAF_INRAE=5.263;MAF_USDA=3.279
NC_035080.1	83562540	.	C	A	.	.	MAF_USDA=9.016
NC_035080.1	83562620	.	A	G	.	.	MAF_USDA=1.639
NC_035080.1	83562633	.	A	G	.	.	MAF_USDA=1.639
NC_035080.1	83562635	.	T	A	.	.	MAF_USDA=1.639
NC_035080.1	83562643	.	A	C	.	.	MAF_INRAE=18.987;MAF_USDA=2.459
NC_035080.1	83562646	.	G	A	.	.	MAF_USDA=1.639
NC_035080.1	83562674	.	T	G	.	.	MAF_USDA=1.639
NC_035080.1	83562678	.	G	A	.	.	MAF_INRAE=2.5;MAF_USDA=13.934
NC_035080.1	83562680	.	A	G	.	.	MAF_USDA=3.279
NC_035080.1	83562686	.	G	A	.	.	MAF_USDA=1.639
NC_035080.1	83562692	.	A	C	.	.	MAF_USDA=1.667
NC_035080.1	83562717	.	G	A	.	.	MAF_INRAE=21.053;MAF_USDA=10.714
NC_035080.1	83562739	.	G	T	.	.	MAF_INRAE=8.228;MAF_USDA=5.952
NC_035080.1	83562747	.	C	A	.	.	MAF_USDA=2.083
NC_035080.1	83562783	.	T	C	.	.	MAF_USDA=1.639
NC_035080.1	83562937	.	C	T	.	.	MAF_USDA=3.279
NC_035080.1	83562989	.	C	A	.	.	MAF_USDA=4.167
NC_035080.1	83563003	.	G	A	.	.	MAF_USDA=4.706
NC_035080.1	83563279	.	T	G	.	.	MAF_USDA=1.639
NC_035080.1	83563351	.	CTTTTCCAACAATGCAGA	CTTTTCCAACAATGCAGG	.	.	MAF_USDA=50.0
NC_035080.1	83563368	.	A	G	.	.	MAF_INRAE=15.789
NC_035080.1	83563396	.	G	A	.	.	MAF_INRAE=15.789;MAF_USDA=30.0
NC_035080.1	83563403	.	C	T	.	.	MAF_USDA=8.824
NC_035080.1	83563464	.	A	G	.	.	MAF_USDA=1.639
NC_035080.1	83563495	.	G	A	.	.	MAF_INRAE=27.848;MAF_USDA=47.059
NC_035080.1	83563496	.	A	G	.	.	MAF_INRAE=22.5;MAF_USDA=11.176
NC_035080.1	83563509	.	C	T	.	.	MAF_INRAE=8.228;MAF_USDA=5.738
NC_035080.1	83563520	.	C	A	.	.	MAF_INRAE=49.367;MAF_USDA=33.607
NC_035080.1	83563523	.	G	A	.	.	MAF_INRAE=10.0;MAF_USDA=4.118
NC_035080.1	83563574	.	C	T	.	.	MAF_INRAE=27.215;MAF_USDA=40.588
NC_035080.1	83563635	.	C	A	.	.	MAF_INRAE=48.734;MAF_USDA=44.706
NC_035080.1	83563694	.	A	T	.	.	MAF_INRAE=5.833
NC_035080.1	83563724	.	A	G	.	.	MAF_INRAE=36.842;MAF_USDA=4.918
NC_035080.1	83563726	.	T	A	.	.	MAF_USDA=2.5
NC_035080.1	83563732	.	ATACAGAATC	ATACAGAATA	.	.	MAF_USDA=45.833
NC_035080.1	83563741	.	C	A	.	.	MAF_INRAE=47.368
NC_035080.1	83563747	.	C	T	.	.	MAF_INRAE=10.526
NC_035080.1	83563761	.	G	C	.	.	MAF_USDA=18.75
NC_035080.1	83563763	.	T	C	.	.	MAF_INRAE=10.0;MAF_USDA=18.75
NC_035080.1	83563764	.	G	C	.	.	MAF_INRAE=10.0;MAF_USDA=18.75
NC_035080.1	83563793	.	C	T	.	.	MAF_INRAE=10.0;MAF_USDA=4.118
NC_035080.1	83563810	.	G	T	.	.	MAF_INRAE=20.253;MAF_USDA=35.294
NC_035080.1	83563818	.	T	G	.	.	MAF_USDA=3.279
NC_035080.1	83563820	.	A	T	.	.	MAF_INRAE=30.38;MAF_USDA=48.824
NC_035080.1	83563840	.	C	T	.	.	MAF_USDA=1.639
NC_035080.1	83563849	.	T	C	.	.	MAF_USDA=1.639
NC_035080.1	83563854	.	A	T	.	.	MAF_USDA=4.098
NC_035080.1	83563895	.	C	T	.	.	MAF_INRAE=9.494;MAF_USDA=6.557
NC_035080.1	83563902	.	G	A	.	.	MAF_INRAE=8.333;MAF_USDA=3.529
NC_035080.1	83563916	.	C	T	.	.	MAF_INRAE=5.063
NC_035080.1	83563918	.	T	G	.	.	MAF_USDA=1.639
NC_035080.1	83563934	.	C	G	.	.	MAF_INRAE=2.5
NC_035080.1	83563937	.	G	A	.	.	MAF_INRAE=18.987
NC_035080.1	83563978	.	T	C	.	.	MAF_USDA=5.882
NC_035080.1	83563979	.	C	T	.	.	MAF_USDA=5.882
NC_035080.1	83564001	.	C	T	.	.	MAF_USDA=4.098
NC_035080.1	83564120	.	T	G	.	.	MAF_USDA=14.583
NC_035080.1	83564208	.	G	T	.	.	MAF_USDA=7.059
NC_035080.1	83564483	.	G	C	.	.	MAF_USDA=8.333
NC_035080.1	83564658	.	T	C	.	.	MAF_USDA=2.459
NC_035080.1	83564667	.	G	T	.	.	MAF_USDA=2.459
NC_035080.1	83564688	.	GACATAGTGATATTATGTCTATGAAATA	GACATAGTGATATTATGTCTATGAAATG	.	.	MAF_USDA=31.25
NC_035080.1	83564723	.	G	T	.	.	MAF_USDA=2.459
NC_035080.1	83564755	.	A	T	.	.	MAF_USDA=4.918
NC_035080.1	83564763	.	C	T	.	.	MAF_USDA=9.836
NC_035080.1	83564774	.	G	A	.	.	MAF_USDA=4.098
NC_035080.1	83564791	.	C	A	.	.	MAF_USDA=6.557
NC_035080.1	83564801	.	G	A	.	.	MAF_USDA=4.098
NC_035080.1	83564803	.	C	A	.	.	MAF_USDA=41.667
NC_035080.1	83564818	.	C	A	.	.	MAF_USDA=16.471
NC_035080.1	83564824	.	C	T	.	.	MAF_USDA=4.167
NC_035080.1	83564836	.	A	T	.	.	MAF_USDA=5.738
NC_035080.1	83564845	.	C	A	.	.	MAF_USDA=10.714
NC_035080.1	83564851	.	C	T	.	.	MAF_USDA=10.417
NC_035080.1	83564855	.	A	G	.	.	MAF_USDA=41.176
NC_035080.1	83564857	.	C	A	.	.	MAF_USDA=2.459
NC_035080.1	83564871	.	C	T	.	.	MAF_USDA=8.333
NC_035080.1	83564882	.	G	A	.	.	MAF_USDA=4.098
NC_035080.1	83564890	.	A	T	.	.	MAF_USDA=10.417
NC_035080.1	83564901	.	A	G	.	.	MAF_USDA=8.333
NC_035080.1	83564986	.	C	A	.	.	MAF_INRAE=1.667
NC_035080.1	83564987	.	C	A	.	.	MAF_INRAE=3.333
NC_035080.1	83565068	.	T	A	.	.	MAF_USDA=32.353
NC_035080.1	83565104	.	C	T	.	.	MAF_USDA=12.353
NC_035080.1	83565105	.	G	A	.	.	MAF_USDA=2.459
NC_035080.1	83565170	.	T	C	.	.	MAF_USDA=4.918
NC_035080.1	83565178	.	C	T	.	.	MAF_USDA=2.459
NC_035080.1	83565182	.	G	T	.	.	MAF_USDA=2.941
NC_035080.1	83565211	.	A	C	.	.	MAF_USDA=2.353
NC_035080.1	83565252	.	T	A	.	.	MAF_USDA=1.639
NC_035080.1	83565283	.	G	T	.	.	MAF_USDA=2.459
NC_035080.1	83565309	.	C	A	.	.	MAF_INRAE=15.823;MAF_USDA=21.176
NC_035080.1	83565327	.	C	A	.	.	MAF_USDA=7.377
NC_035080.1	83565365	.	T	G	.	.	MAF_USDA=7.377
NC_035080.1	83565444	.	C	T	.	.	MAF_USDA=4.918
NC_035080.1	83565481	.	C	T	.	.	MAF_USDA=6.557
NC_035080.1	83565517	.	G	A	.	.	MAF_USDA=7.5
NC_035080.1	83565586	.	G	T	.	.	MAF_USDA=6.557
NC_035080.1	83565595	.	A	G	.	.	MAF_USDA=8.333
NC_035080.1	83565618	.	G	T	.	.	MAF_USDA=4.167
NC_035080.1	83566943	.	T	C	.	.	MAF_USDA=4.237
NC_035080.1	83566956	.	T	C	.	.	MAF_USDA=3.333
NC_035080.1	83567028	.	G	A	.	.	MAF_USDA=10.417
NC_035080.1	83567073	.	C	A	.	.	MAF_USDA=9.016
NC_035080.1	83567147	.	T	C	.	.	MAF_INRAE=39.241;MAF_USDA=17.647
NC_035080.1	83567153	.	C	T	.	.	MAF_INRAE=22.152;MAF_USDA=29.412
NC_035080.1	83567159	.	C	T	.	.	MAF_INRAE=13.333;MAF_USDA=4.118
NC_035080.1	83567162	.	T	C	.	.	MAF_INRAE=18.354;MAF_USDA=27.059
NC_035080.1	83567225	.	A	C	.	.	MAF_INRAE=31.646;MAF_USDA=47.647
NC_035080.1	83567250	.	C	G	.	.	MAF_INRAE=18.987;MAF_USDA=32.353
NC_035080.1	83567259	.	G	A	.	.	MAF_INRAE=10.127;MAF_USDA=3.529
NC_035080.1	83567287	.	G	A	.	.	MAF_USDA=4.098
NC_035080.1	83567628	.	G	C	.	.	MAF_INRAE=13.333;MAF_USDA=3.529
NC_035080.1	83567689	.	G	C	.	.	MAF_INRAE=1.667;MAF_USDA=1.176
NC_035080.1	83568004	.	A	G	.	.	MAF_INRAE=18.354;MAF_USDA=1.639
NC_035080.1	83568106	.	G	T	.	.	MAF_INRAE=1.667;MAF_USDA=13.529
NC_035080.1	83568130	.	C	A	.	.	MAF_USDA=4.167
NC_035080.1	83568195	.	C	T	.	.	MAF_USDA=2.459
NC_035080.1	83568196	.	G	A	.	.	MAF_USDA=2.459
NC_035080.1	83568298	.	C	A	.	.	MAF_INRAE=19.62
NC_035080.1	83568324	.	G	A	.	.	MAF_USDA=17.059
NC_035080.1	83568327	.	G	T	.	.	MAF_INRAE=39.873;MAF_USDA=43.529
NC_035080.1	83568424	.	A	G	.	.	MAF_USDA=4.118
NC_035080.1	83568462	.	T	G	.	.	MAF_USDA=1.639
NC_035080.1	83568482	.	T	C	.	.	MAF_USDA=2.353
NC_035080.1	83568483	.	T	C	.	.	MAF_USDA=14.706
NC_035080.1	83568489	.	C	A	.	.	MAF_INRAE=6.329;MAF_USDA=20.588
NC_035080.1	83568532	.	T	C	.	.	MAF_INRAE=2.5;MAF_USDA=5.294
NC_035080.1	83568570	.	G	A	.	.	MAF_INRAE=10.526;MAF_USDA=3.529
NC_035080.1	83568586	.	A	T	.	.	MAF_USDA=4.098
NC_035080.1	83568867	.	C	T	.	.	MAF_INRAE=10.526;MAF_USDA=16.667
NC_035080.1	83568937	.	A	G	.	.	MAF_USDA=2.459
NC_035080.1	83568939	.	C	G	.	.	MAF_INRAE=1.667;MAF_USDA=2.083
NC_035080.1	83569114	.	T	A	.	.	MAF_INRAE=42.105
NC_035080.1	83569121	.	G	C	.	.	MAF_USDA=20.833
NC_035080.1	83569127	.	ACAGACG	ACAGACA	.	.	MAF_USDA=18.75
NC_035080.1	83569175	.	C	T	.	.	MAF_INRAE=26.316;MAF_USDA=2.083
NC_035080.1	83569189	.	C	A	.	.	MAF_USDA=11.475
NC_035080.1	83569231	.	G	A	.	.	MAF_USDA=3.279
NC_035080.1	83569254	.	A	G	.	.	MAF_INRAE=26.316;MAF_USDA=2.083
NC_035080.1	83569289	.	C	A	.	.	MAF_USDA=4.918
NC_035080.1	83569307	.	T	G	.	.	MAF_USDA=3.279
NC_035080.1	83569340	.	A	C	.	.	MAF_USDA=2.459
NC_035080.1	83569411	.	T	G	.	.	MAF_INRAE=26.316;MAF_USDA=2.083
NC_035080.1	83569432	.	T	A	.	.	MAF_USDA=1.667
NC_035080.1	83569499	.	A	G	.	.	MAF_USDA=6.557
NC_035080.1	83571054	.	G	A	.	.	MAF_INRAE=10.526;MAF_USDA=10.0
NC_035080.1	83571151	.	C	G	.	.	MAF_USDA=8.197
NC_035080.1	83571179	.	C	T	.	.	MAF_USDA=7.377
NC_035080.1	83571180	.	A	G	.	.	MAF_USDA=7.377
NC_035080.1	83571207	.	G	T	.	.	MAF_USDA=2.353
NC_035080.1	83571275	.	T	C	.	.	MAF_USDA=6.557
NC_035080.1	83571423	.	G	A	.	.	MAF_USDA=3.279
NC_035080.1	83571434	.	G	A	.	.	MAF_INRAE=13.291;MAF_USDA=10.0
NC_035080.1	83571546	.	T	G	.	.	MAF_USDA=2.459
NC_035080.1	83571558	.	G	T	.	.	MAF_USDA=4.918
NC_035080.1	83571581	.	G	A	.	.	MAF_USDA=10.0
NC_035080.1	83571606	.	G	A	.	.	MAF_USDA=3.279
NC_035080.1	83571679	.	A	G	.	.	MAF_USDA=1.639
NC_035080.1	83571689	.	A	G	.	.	MAF_USDA=6.471
NC_035080.1	83571747	.	T	A	.	.	MAF_USDA=10.588
NC_035080.1	83577616	.	G	C	.	.	MAF_USDA=16.667
NC_035080.1	83577769	.	A	C	.	.	MAF_USDA=6.25
NC_035080.1	83577797	.	A	G	.	.	MAF_USDA=50.0
NC_035080.1	83577896	.	G	A	.	.	MAF_USDA=7.143
NC_035080.1	83577919	.	A	G	.	.	MAF_USDA=3.571
NC_035080.1	83577938	.	A	G	.	.	MAF_USDA=2.41
NC_035080.1	83577959	.	A	G	.	.	MAF_USDA=17.059
NC_035080.1	83577973	.	A	T	.	.	MAF_USDA=2.353
NC_035080.1	83578023	.	T	G	.	.	MAF_USDA=10.588
NC_035080.1	83578033	.	A	G	.	.	MAF_USDA=2.083
NC_035080.1	83578036	.	G	A	.	.	MAF_USDA=10.0
NC_035080.1	83578048	.	G	T	.	.	MAF_USDA=11.176
NC_035080.1	83578061	.	A	G	.	.	MAF_USDA=28.235
NC_035080.1	83578068	.	C	A	.	.	MAF_USDA=8.824
NC_035080.1	83578073	.	T	G	.	.	MAF_USDA=2.459
NC_035080.1	83578092	.	G	A	.	.	MAF_USDA=4.098
NC_035080.1	83578103	.	A	T	.	.	MAF_USDA=15.294
NC_035080.1	83578146	.	G	A	.	.	MAF_USDA=2.083
NC_035080.1	83578178	.	A	T	.	.	MAF_USDA=18.75
NC_035080.1	83578215	.	C	A	.	.	MAF_USDA=8.333
NC_035080.1	83578238	.	TTTA	TTTT	.	.	MAF_USDA=4.167
NC_035080.1	83578241	.	A	T	.	.	MAF_USDA=9.836
NC_035080.1	83578248	.	T	G	.	.	MAF_USDA=6.25
NC_035080.1	83578263	.	A	G	.	.	MAF_USDA=20.588
NC_035080.1	83578291	.	A	T	.	.	MAF_USDA=20.833
NC_035080.1	83578348	.	T	C	.	.	MAF_USDA=6.471
NC_035080.1	83578352	.	T	G	.	.	MAF_USDA=4.706
NC_035080.1	83578396	.	T	A	.	.	MAF_USDA=5.294
NC_035080.1	83578402	.	T	A	.	.	MAF_USDA=37.5
NC_035080.1	83578479	.	C	T	.	.	MAF_USDA=16.265
NC_035080.1	83583029	.	C	T	.	.	MAF_USDA=6.25
NC_035080.1	83583031	.	C	T	.	.	MAF_USDA=8.333
NC_035080.1	83583034	.	G	T	.	.	MAF_USDA=8.333
NC_035080.1	83583096	.	A	T	.	.	MAF_INRAE=26.316;MAF_USDA=41.667
NC_035080.1	83583104	.	T	G	.	.	MAF_USDA=10.417
NC_035080.1	83583123	.	C	T	.	.	MAF_USDA=8.333
NC_035080.1	83583145	.	T	C	.	.	MAF_INRAE=47.368;MAF_USDA=17.059
NC_035080.1	83583146	.	G	A	.	.	MAF_USDA=2.941
NC_035080.1	83583172	.	G	C	.	.	MAF_INRAE=47.368;MAF_USDA=14.118
NC_035080.1	83583205	.	G	T	.	.	MAF_INRAE=17.089;MAF_USDA=47.024
NC_035080.1	83583209	.	A	T	.	.	MAF_USDA=2.353
NC_035080.1	83583242	.	T	A	.	.	MAF_INRAE=47.368;MAF_USDA=15.882
NC_035080.1	83583252	.	C	T	.	.	MAF_INRAE=47.368;MAF_USDA=16.471
NC_035080.1	83583280	.	A	T	.	.	MAF_INRAE=47.368;MAF_USDA=11.176
NC_035080.1	83583283	.	G	A	.	.	MAF_INRAE=16.456;MAF_USDA=7.647
NC_035080.1	83583309	.	T	A	.	.	MAF_INRAE=2.5
NC_035080.1	83583338	.	C	T	.	.	MAF_USDA=1.639
NC_035080.1	83583340	.	C	T	.	.	MAF_USDA=4.706
NC_035080.1	83583345	.	C	T	.	.	MAF_USDA=2.459
NC_035080.1	83583357	.	T	A	.	.	MAF_USDA=4.167
NC_035080.1	83583405	.	A	T	.	.	MAF_INRAE=33.544;MAF_USDA=27.647
NC_035080.1	83583438	.	G	T	.	.	MAF_INRAE=5.833;MAF_USDA=4.167
NC_035080.1	83583464	.	T	C	.	.	MAF_INRAE=46.835;MAF_USDA=14.118
NC_035080.1	83583474	.	G	C	.	.	MAF_USDA=2.353
NC_035080.1	83583475	.	G	T	.	.	MAF_USDA=2.353
NC_035080.1	83583506	.	A	G	.	.	MAF_INRAE=1.667;MAF_USDA=8.824
NC_035080.1	83583514	.	C	T	.	.	MAF_USDA=3.279
NC_035080.1	83583515	.	G	T	.	.	MAF_USDA=1.639
NC_035080.1	83583538	.	C	T	.	.	MAF_USDA=2.459
NC_035080.1	83583585	.	C	T	.	.	MAF_INRAE=16.456;MAF_USDA=7.647
NC_035080.1	83583619	.	T	C	.	.	MAF_USDA=6.25
NC_035080.1	83583630	.	G	A	.	.	MAF_USDA=2.459
NC_035080.1	83583655	.	G	T	.	.	MAF_USDA=6.25
NC_035080.1	83583697	.	A	C	.	.	MAF_INRAE=33.333;MAF_USDA=18.75
NC_035080.1	83583698	.	G	A	.	.	MAF_INRAE=33.333;MAF_USDA=18.75
NC_035080.1	83583929	.	T	A	.	.	MAF_USDA=6.522
NC_035080.1	83583941	.	C	T	.	.	MAF_INRAE=1.667
NC_035080.1	83583944	.	C	T	.	.	MAF_USDA=3.333
NC_035080.1	83583976	.	C	T	.	.	MAF_USDA=6.25
NC_035080.1	83583981	.	G	A	.	.	MAF_INRAE=45.57;MAF_USDA=11.176
NC_035080.1	83583982	.	A	C	.	.	MAF_INRAE=32.911;MAF_USDA=26.471
NC_035080.1	83584018	.	G	A	.	.	MAF_INRAE=8.861;MAF_USDA=10.588
NC_035080.1	83584065	.	A	T	.	.	MAF_INRAE=11.667;MAF_USDA=3.529
NC_035080.1	83584086	.	G	A	.	.	MAF_USDA=2.083
NC_035080.1	83584095	.	C	T	.	.	MAF_INRAE=6.329;MAF_USDA=10.714
NC_035080.1	83584157	.	G	C	.	.	MAF_USDA=8.333
NC_035080.1	83584158	.	G	C	.	.	MAF_USDA=8.333
NC_035080.1	83584162	.	A	C	.	.	MAF_USDA=8.333
NC_035080.1	83584258	.	G	T	.	.	MAF_INRAE=2.5;MAF_USDA=2.353
NC_035080.1	83584286	.	A	G	.	.	MAF_INRAE=49.367;MAF_USDA=22.941
NC_035080.1	83584289	.	A	G	.	.	MAF_INRAE=30.833;MAF_USDA=18.824
NC_035080.1	83584302	.	C	T	.	.	MAF_USDA=1.639
NC_035080.1	83584314	.	G	C	.	.	MAF_USDA=1.639
NC_035080.1	83584323	.	C	G	.	.	MAF_INRAE=11.667;MAF_USDA=8.333
NC_035080.1	83584326	.	T	A	.	.	MAF_INRAE=3.333
NC_035080.1	83584354	.	T	A	.	.	MAF_INRAE=2.5
NC_035080.1	83584376	.	T	A	.	.	MAF_INRAE=8.861;MAF_USDA=7.647
NC_035080.1	83584377	.	G	C	.	.	MAF_INRAE=5.0;MAF_USDA=7.647
NC_035080.1	83584388	.	A	C	.	.	MAF_INRAE=21.053;MAF_USDA=22.619
NC_035080.1	83584396	.	G	T	.	.	MAF_USDA=12.048
NC_035080.1	83584473	.	T	G	.	.	MAF_INRAE=5.833;MAF_USDA=3.529
NC_035080.1	83584485	.	C	T	.	.	MAF_INRAE=21.053;MAF_USDA=8.824
NC_035080.1	83584535	.	A	G	.	.	MAF_USDA=25.882
NC_035080.1	83584545	.	C	T	.	.	MAF_USDA=1.639
NC_035080.1	83584559	.	A	T	.	.	MAF_USDA=10.417
NC_035080.1	83584567	.	C	T	.	.	MAF_INRAE=47.368;MAF_USDA=10.0
NC_035080.1	83584691	.	C	T	.	.	MAF_USDA=16.667
NC_035080.1	83584711	.	T	A	.	.	MAF_USDA=5.833
NC_035080.1	83584732	.	T	C	.	.	MAF_USDA=5.357
NC_035080.1	83584755	.	T	G	.	.	MAF_USDA=4.762
NC_035080.1	83584841	.	T	C	.	.	MAF_USDA=20.833
NC_035080.1	83584857	.	C	T	.	.	MAF_USDA=8.333
NC_035080.1	83584912	.	T	G	.	.	MAF_USDA=8.333
NC_035080.1	83584913	.	T	G	.	.	MAF_USDA=10.417
NC_035080.1	83584972	.	C	A	.	.	MAF_USDA=6.25
NC_035080.1	83586264	.	C	A	.	.	MAF_USDA=14.583
NC_035080.1	83586384	.	T	C	.	.	MAF_USDA=19.672
NC_035080.1	83586404	.	G	T	.	.	MAF_USDA=22.353
NC_035080.1	83586405	.	T	C	.	.	MAF_USDA=22.353
NC_035080.1	83586478	.	A	G	.	.	MAF_USDA=27.976
NC_035080.1	83586481	.	T	A	.	.	MAF_USDA=7.5
NC_035080.1	83586522	.	A	C	.	.	MAF_USDA=3.279
NC_035080.1	83586523	.	C	A	.	.	MAF_USDA=6.557
NC_035080.1	83586524	.	A	T	.	.	MAF_USDA=28.235
NC_035080.1	83586525	.	T	G	.	.	MAF_USDA=9.836
NC_035080.1	83586526	.	T	G	.	.	MAF_USDA=31.765
NC_035080.1	83586575	.	G	A	.	.	MAF_USDA=13.529
NC_035080.1	83586592	.	T	C	.	.	MAF_USDA=8.333
NC_035080.1	83586663	.	G	T	.	.	MAF_USDA=9.167
NC_035080.1	83586684	.	T	A	.	.	MAF_USDA=16.667
NC_035080.1	83586758	.	C	T	.	.	MAF_USDA=33.333
NC_035080.1	83586784	.	T	C	.	.	MAF_INRAE=21.053;MAF_USDA=42.771
NC_035080.1	83586786	.	T	C	.	.	MAF_USDA=3.39
NC_035080.1	83586791	.	C	T	.	.	MAF_USDA=2.542
NC_035080.1	83586813	.	A	G	.	.	MAF_USDA=10.366
NC_035080.1	83586844	.	C	A	.	.	MAF_USDA=28.814
NC_035080.1	83586847	.	C	A	.	.	MAF_USDA=3.333
NC_035080.1	83586855	.	C	T	.	.	MAF_USDA=2.174
NC_035080.1	83586874	.	C	A	.	.	MAF_USDA=2.174
NC_035080.1	83586926	.	T	C	.	.	MAF_USDA=10.417
NC_035080.1	83586952	.	A	G	.	.	MAF_INRAE=47.368;MAF_USDA=25.0
NC_035080.1	83587084	.	C	A	.	.	MAF_INRAE=5.263
NC_035080.1	83587144	.	A	G	.	.	MAF_INRAE=13.924;MAF_USDA=4.348
NC_035080.1	83587174	.	T	C	.	.	MAF_INRAE=10.759;MAF_USDA=6.522
NC_035080.1	83587247	.	T	G	.	.	MAF_INRAE=47.368;MAF_USDA=23.913
NC_035080.1	83587376	.	T	C	.	.	MAF_USDA=28.261
NC_035080.1	83587377	.	T	A	.	.	MAF_USDA=28.261
NC_035080.1	83587396	.	A	G	.	.	MAF_USDA=28.261
NC_035080.1	83587417	.	C	T	.	.	MAF_INRAE=10.526;MAF_USDA=39.583
NC_035080.1	83587424	.	A	C	.	.	MAF_USDA=8.333
NC_035080.1	83587500	.	C	A	.	.	MAF_USDA=31.25
NC_035080.1	83587545	.	A	T	.	.	MAF_USDA=35.417
NC_035080.1	83587550	.	C	G	.	.	MAF_USDA=25.0
NC_035080.1	83588657	.	C	T	.	.	MAF_USDA=18.75
NC_035080.1	83588794	.	G	A	.	.	MAF_USDA=25.0
NC_035080.1	83588882	.	T	A	.	.	MAF_USDA=5.0
NC_035080.1	83588935	.	T	G	.	.	MAF_INRAE=13.333;MAF_USDA=10.656
NC_035080.1	83588939	.	G	A	.	.	MAF_INRAE=5.0;MAF_USDA=8.197
NC_035080.1	83588963	.	G	T	.	.	MAF_USDA=6.25
NC_035080.1	83589151	.	G	C	.	.	MAF_USDA=43.976
NC_035080.1	83589207	.	C	A	.	.	MAF_USDA=6.667
NC_035080.1	83589472	.	A	T	.	.	MAF_INRAE=13.333
NC_035080.1	83589516	.	G	A	.	.	MAF_USDA=1.639
NC_035080.1	83589540	.	C	G	.	.	MAF_INRAE=9.494;MAF_USDA=3.279
NC_035080.1	83589661	.	G	A	.	.	MAF_USDA=8.333
NC_035080.1	83589687	.	G	A	.	.	MAF_USDA=17.857
NC_035080.1	83589725	.	A	G	.	.	MAF_USDA=21.765
NC_035080.1	83589729	.	A	C	.	.	MAF_USDA=17.059
NC_035080.1	83589757	.	A	C	.	.	MAF_USDA=6.25
NC_035080.1	83589761	.	C	G	.	.	MAF_USDA=8.824
NC_035080.1	83589786	.	C	G	.	.	MAF_INRAE=10.526
NC_035080.1	83589798	.	C	T	.	.	MAF_USDA=8.333
NC_035080.1	83590415	.	G	A	.	.	MAF_INRAE=5.263
NC_035080.1	83590449	.	G	A	.	.	MAF_USDA=11.176
NC_035080.1	83590454	.	C	T	.	.	MAF_USDA=4.118
NC_035080.1	83590533	.	G	A	.	.	MAF_USDA=2.083
NC_035080.1	83590812	.	C	A	.	.	MAF_INRAE=24.167
NC_035080.1	83590966	.	G	T	.	.	MAF_USDA=1.639
NC_035080.1	83591082	.	A	T	.	.	MAF_USDA=43.75
NC_035080.1	83591712	.	C	A	.	.	MAF_USDA=38.235
NC_035080.1	83591731	.	C	A	.	.	MAF_USDA=1.639
NC_035080.1	83591733	.	C	A	.	.	MAF_USDA=23.529
NC_035080.1	83591740	.	T	C	.	.	MAF_USDA=23.529
NC_035080.1	83591759	.	G	A	.	.	MAF_USDA=2.459
NC_035080.1	83591797	.	G	C	.	.	MAF_INRAE=2.5
NC_035080.1	83591887	.	C	A	.	.	MAF_USDA=15.0
NC_035080.1	83591914	.	G	A	.	.	MAF_USDA=49.412
NC_035080.1	83591927	.	A	C	.	.	MAF_USDA=27.059
NC_035080.1	83591939	.	C	T	.	.	MAF_INRAE=5.263;MAF_USDA=5.738
NC_035080.1	83591953	.	G	A	.	.	MAF_USDA=37.647
NC_035080.1	83591966	.	C	T	.	.	MAF_INRAE=21.053
NC_035080.1	83591974	.	T	C	.	.	MAF_USDA=38.235
NC_035080.1	83592019	.	A	G	.	.	MAF_USDA=1.667
NC_035080.1	83592038	.	A	T	.	.	MAF_USDA=2.5
NC_035080.1	83592054	.	G	T	.	.	MAF_USDA=4.918
NC_035080.1	83592059	.	G	A	.	.	MAF_INRAE=47.368;MAF_USDA=40.164
NC_035080.1	83592070	.	G	A	.	.	MAF_INRAE=26.316;MAF_USDA=13.529
NC_035080.1	83592086	.	G	T	.	.	MAF_INRAE=36.842;MAF_USDA=16.471
NC_035080.1	83592091	.	A	C	.	.	MAF_INRAE=10.526;MAF_USDA=10.0
NC_035080.1	83592096	.	C	A	.	.	MAF_INRAE=7.595;MAF_USDA=13.934
NC_035080.1	83592097	.	A	T	.	.	MAF_INRAE=3.333;MAF_USDA=17.213
NC_035080.1	83592187	.	G	C	.	.	MAF_INRAE=12.5
NC_035080.1	83592213	.	G	A	.	.	MAF_USDA=1.667
NC_035080.1	83592302	.	G	T	.	.	MAF_INRAE=5.263;MAF_USDA=25.294
NC_035080.1	83592310	.	T	C	.	.	MAF_INRAE=5.263;MAF_USDA=7.377
NC_035080.1	83592359	.	G	A	.	.	MAF_USDA=14.118
NC_035080.1	83592377	.	C	T	.	.	MAF_USDA=5.294
NC_035080.1	83592389	.	A	T	.	.	MAF_USDA=5.882
NC_035080.1	83592390	.	T	A	.	.	MAF_USDA=5.882
NC_035080.1	83592400	.	T	A	.	.	MAF_INRAE=13.333
NC_035080.1	83592404	.	T	A	.	.	MAF_INRAE=18.354;MAF_USDA=4.098
NC_035080.1	83592406	.	T	C	.	.	MAF_USDA=1.639
NC_035080.1	83592452	.	A	C	.	.	MAF_INRAE=5.263;MAF_USDA=29.412
NC_035080.1	83592484	.	C	A	.	.	MAF_USDA=1.639
NC_035080.1	83592500	.	C	T	.	.	MAF_USDA=15.217
NC_035080.1	83592540	.	A	G	.	.	MAF_USDA=12.5
NC_035080.1	83592553	.	G	A	.	.	MAF_USDA=12.5
NC_035080.1	83592559	.	G	T	.	.	MAF_USDA=14.583
NC_035080.1	83592562	.	C	A	.	.	MAF_USDA=2.083
NC_035080.1	83592573	.	A	G	.	.	MAF_USDA=12.5
NC_035080.1	83592580	.	T	C	.	.	MAF_USDA=31.25
NC_035080.1	83592586	.	G	A	.	.	MAF_USDA=12.5
NC_035080.1	83592594	.	C	T	.	.	MAF_INRAE=3.333
NC_035080.1	83592608	.	A	G	.	.	MAF_USDA=29.412
NC_035080.1	83592646	.	T	A	.	.	MAF_USDA=8.235
NC_035080.1	83592653	.	A	G	.	.	MAF_USDA=12.5
NC_035080.1	83592661	.	T	C	.	.	MAF_USDA=27.059
NC_035080.1	83592679	.	A	T	.	.	MAF_USDA=25.0
NC_035080.1	83592683	.	T	A	.	.	MAF_USDA=3.279
NC_035080.1	83592686	.	G	A	.	.	MAF_USDA=5.882
NC_035080.1	83592694	.	C	T	.	.	MAF_USDA=1.639
NC_035080.1	83592695	.	C	A	.	.	MAF_USDA=2.083
NC_035080.1	83592706	.	A	G	.	.	MAF_USDA=12.5
NC_035080.1	83592712	.	A	T	.	.	MAF_USDA=8.235
NC_035080.1	83592713	.	C	T	.	.	MAF_USDA=22.917
NC_035080.1	83592719	.	G	A	.	.	MAF_USDA=6.471
NC_035080.1	83592726	.	A	G	.	.	MAF_USDA=25.0
NC_035080.1	83592740	.	T	G	.	.	MAF_USDA=18.75
NC_035080.1	83592745	.	T	A	.	.	MAF_USDA=10.0
NC_035080.1	83592787	.	T	A	.	.	MAF_USDA=1.639
NC_035080.1	83592791	.	G	C	.	.	MAF_USDA=1.639
NC_035080.1	83592793	.	C	G	.	.	MAF_INRAE=10.526;MAF_USDA=1.639
NC_035080.1	83592797	.	C	T	.	.	MAF_USDA=8.824
NC_035080.1	83592841	.	C	T	.	.	MAF_INRAE=44.304;MAF_USDA=12.941
NC_035080.1	83592849	.	C	T	.	.	MAF_USDA=2.941
NC_035080.1	83592897	.	G	A	.	.	MAF_USDA=2.353
NC_035080.1	83592916	.	C	T	.	.	MAF_USDA=10.656
NC_035080.1	83592989	.	T	C	.	.	MAF_INRAE=2.5
NC_035080.1	83593026	.	G	A	.	.	MAF_INRAE=8.861;MAF_USDA=11.176
NC_035080.1	83593041	.	C	T	.	.	MAF_USDA=1.639
NC_035080.1	83593111	.	A	T	.	.	MAF_USDA=4.918
NC_035080.1	83593123	.	C	T	.	.	MAF_USDA=1.639
NC_035080.1	83593214	.	A	C	.	.	MAF_USDA=13.529
NC_035080.1	83593215	.	C	A	.	.	MAF_USDA=13.529
NC_035080.1	83593224	.	G	A	.	.	MAF_INRAE=10.127;MAF_USDA=23.529
NC_035080.1	83593339	.	T	A	.	.	MAF_INRAE=27.215;MAF_USDA=6.557
NC_035080.1	83593360	.	A	T	.	.	MAF_INRAE=14.557;MAF_USDA=26.471
NC_035080.1	83593418	.	T	A	.	.	MAF_INRAE=10.127;MAF_USDA=21.765
NC_035080.1	83593423	.	C	T	.	.	MAF_USDA=6.25
NC_035080.1	83593445	.	C	A	.	.	MAF_INRAE=9.494;MAF_USDA=1.765
NC_035080.1	83593448	.	A	C	.	.	MAF_USDA=1.639
NC_035080.1	83593449	.	G	A	.	.	MAF_USDA=1.639
NC_035080.1	83593454	.	G	T	.	.	MAF_INRAE=6.667;MAF_USDA=4.918
NC_035080.1	83593492	.	C	T	.	.	MAF_USDA=21.951
NC_035080.1	83593506	.	T	C	.	.	MAF_USDA=1.724
NC_035080.1	83593510	.	G	A	.	.	MAF_USDA=22.561
NC_035080.1	83593515	.	G	A	.	.	MAF_USDA=4.31
NC_035080.1	83593529	.	T	A	.	.	MAF_USDA=1.724
NC_035080.1	83593538	.	G	A	.	.	MAF_USDA=4.878
NC_035080.1	83593555	.	C	T	.	.	MAF_INRAE=26.316;MAF_USDA=6.471
NC_035080.1	83593557	.	A	T	.	.	MAF_USDA=6.471
NC_035080.1	83593574	.	C	T	.	.	MAF_INRAE=26.316;MAF_USDA=6.471
NC_035080.1	83593587	.	T	G	.	.	MAF_USDA=10.656
NC_035080.1	83593601	.	C	T	.	.	MAF_USDA=6.25
NC_035080.1	83593604	.	C	A	.	.	MAF_USDA=6.25
NC_035080.1	83593615	.	A	G	.	.	MAF_USDA=16.667
NC_035080.1	83593634	.	C	T	.	.	MAF_USDA=1.639
NC_035080.1	83593641	.	T	G	.	.	MAF_USDA=8.197
NC_035080.1	83593668	.	T	G	.	.	MAF_USDA=5.738
NC_035080.1	83593675	.	C	T	.	.	MAF_INRAE=13.291;MAF_USDA=13.529
NC_035080.1	83593685	.	C	A	.	.	MAF_USDA=6.25
NC_035080.1	83593702	.	C	T	.	.	MAF_INRAE=31.579;MAF_USDA=8.333
NC_035080.1	83593711	.	A	G	.	.	MAF_USDA=6.25
NC_035080.1	83593712	.	C	T	.	.	MAF_USDA=10.417
NC_035080.1	83593719	.	C	A	.	.	MAF_USDA=10.588
NC_035080.1	83593751	.	C	T	.	.	MAF_INRAE=7.5;MAF_USDA=11.176
NC_035080.1	83593884	.	C	A	.	.	MAF_INRAE=32.278;MAF_USDA=6.471
NC_035080.1	83593899	.	G	T	.	.	MAF_USDA=1.639
NC_035080.1	83593949	.	T	A	.	.	MAF_INRAE=22.152;MAF_USDA=4.098
NC_035080.1	83593950	.	T	A	.	.	MAF_INRAE=17.5;MAF_USDA=4.098
NC_035080.1	83593952	.	A	C	.	.	MAF_INRAE=7.5;MAF_USDA=11.176
NC_035080.1	83593983	.	C	G	.	.	MAF_USDA=8.197
NC_035080.1	83593999	.	G	C	.	.	MAF_INRAE=43.671;MAF_USDA=41.765
NC_035080.1	83594014	.	A	G	.	.	MAF_INRAE=1.667;MAF_USDA=1.176
NC_035080.1	83594019	.	A	G	.	.	MAF_INRAE=17.5;MAF_USDA=20.0
NC_035080.1	83594027	.	C	T	.	.	MAF_USDA=4.098
NC_035080.1	83594106	.	C	T	.	.	MAF_USDA=2.459
NC_035080.1	83594133	.	T	C	.	.	MAF_INRAE=7.595;MAF_USDA=8.235
NC_035080.1	83594136	.	A	G	.	.	MAF_INRAE=17.5;MAF_USDA=21.765
NC_035080.1	83594170	.	G	C	.	.	MAF_USDA=7.377
NC_035080.1	83594173	.	A	G	.	.	MAF_INRAE=5.833;MAF_USDA=2.941
NC_035080.1	83594374	.	G	A	.	.	MAF_INRAE=43.671;MAF_USDA=34.337
NC_035080.1	83594405	.	A	G	.	.	MAF_INRAE=34.81;MAF_USDA=18.675
NC_035080.1	83594411	.	C	T	.	.	MAF_USDA=3.39
NC_035080.1	83594436	.	G	A	.	.	MAF_USDA=1.695
NC_035080.1	83594478	.	A	C	.	.	MAF_INRAE=43.038;MAF_USDA=36.747
NC_035080.1	83594510	.	G	T	.	.	MAF_INRAE=6.329;MAF_USDA=12.5
NC_035080.1	83594518	.	G	T	.	.	MAF_INRAE=43.038;MAF_USDA=33.929
NC_035080.1	83594546	.	G	C	.	.	MAF_USDA=11.475
NC_035080.1	83594565	.	A	C	.	.	MAF_USDA=3.279
NC_035080.1	83594566	.	A	C	.	.	MAF_USDA=1.639
NC_035080.1	83594570	.	T	C	.	.	MAF_INRAE=26.316;MAF_USDA=21.765
NC_035080.1	83594630	.	A	G	.	.	MAF_INRAE=12.658;MAF_USDA=25.294
NC_035080.1	83594671	.	G	A	.	.	MAF_INRAE=36.709;MAF_USDA=34.118
NC_035080.1	83594707	.	A	C	.	.	MAF_INRAE=37.342;MAF_USDA=31.176
NC_035080.1	83594747	.	C	A	.	.	MAF_INRAE=29.114;MAF_USDA=14.118
NC_035080.1	83594755	.	G	A	.	.	MAF_INRAE=32.278;MAF_USDA=6.471
NC_035080.1	83594782	.	C	T	.	.	MAF_INRAE=10.0;MAF_USDA=10.417
NC_035080.1	83594783	.	G	A	.	.	MAF_INRAE=14.557;MAF_USDA=30.588
NC_035080.1	83594802	.	C	G	.	.	MAF_USDA=1.639
NC_035080.1	83594838	.	G	A	.	.	MAF_INRAE=21.519;MAF_USDA=7.647
NC_035080.1	83594868	.	A	C	.	.	MAF_INRAE=43.671;MAF_USDA=38.235
NC_035080.1	83594890	.	T	G	.	.	MAF_INRAE=41.772;MAF_USDA=31.548
NC_035080.1	83594944	.	C	T	.	.	MAF_INRAE=5.696;MAF_USDA=11.765
NC_035080.1	83594945	.	G	A	.	.	MAF_INRAE=9.494;MAF_USDA=2.941
NC_035080.1	83595268	.	G	C	.	.	MAF_USDA=13.636
NC_035080.1	83596462	.	C	T	.	.	MAF_USDA=2.5
NC_035080.1	83596510	.	C	G	.	.	MAF_INRAE=21.519;MAF_USDA=11.475
NC_035080.1	83596572	.	A	G	.	.	MAF_INRAE=22.152;MAF_USDA=12.295
NC_035080.1	83596615	.	G	T	.	.	MAF_INRAE=6.667;MAF_USDA=4.118
NC_035080.1	83596641	.	C	A	.	.	MAF_INRAE=8.333
NC_035080.1	83596649	.	A	T	.	.	MAF_INRAE=5.833
NC_035080.1	83596675	.	G	A	.	.	MAF_INRAE=6.329;MAF_USDA=11.176
NC_035080.1	83596700	.	A	G	.	.	MAF_INRAE=10.0;MAF_USDA=10.0
NC_035080.1	83596768	.	T	G	.	.	MAF_INRAE=12.658;MAF_USDA=18.235
NC_035080.1	83596934	.	A	G	.	.	MAF_INRAE=5.696;MAF_USDA=10.588
NC_035080.1	83596944	.	T	C	.	.	MAF_INRAE=5.696;MAF_USDA=10.588
NC_035080.1	83596961	.	C	T	.	.	MAF_USDA=18.75
NC_035080.1	83596966	.	T	G	.	.	MAF_INRAE=4.167;MAF_USDA=18.75
NC_035080.1	83596977	.	A	T	.	.	MAF_USDA=2.941
NC_035080.1	83596994	.	G	A	.	.	MAF_INRAE=26.316;MAF_USDA=28.235
NC_035080.1	83597004	.	C	T	.	.	MAF_USDA=1.639
NC_035080.1	83597028	.	T	A	.	.	MAF_INRAE=5.696;MAF_USDA=4.118
NC_035080.1	83597052	.	C	G	.	.	MAF_USDA=3.279
NC_035080.1	83597057	.	G	A	.	.	MAF_USDA=3.279
NC_035080.1	83597097	.	A	T	.	.	MAF_INRAE=5.696;MAF_USDA=1.667
NC_035080.1	83597109	.	C	A	.	.	MAF_INRAE=10.0;MAF_USDA=25.0
NC_035080.1	83597123	.	T	C	.	.	MAF_USDA=1.667
NC_035080.1	83597147	.	C	A	.	.	MAF_INRAE=36.842;MAF_USDA=20.833
NC_035080.1	83597165	.	T	G	.	.	MAF_USDA=2.5
NC_035080.1	83597298	.	T	A	.	.	MAF_INRAE=35.0
NC_035080.1	83597313	.	G	T	.	.	MAF_INRAE=11.392;MAF_USDA=5.294
NC_035080.1	83597316	.	G	A	.	.	MAF_INRAE=48.734;MAF_USDA=21.765
NC_035080.1	83597324	.	C	T	.	.	MAF_INRAE=16.456;MAF_USDA=44.118
NC_035080.1	83597335	.	A	G	.	.	MAF_INRAE=1.667;MAF_USDA=8.235
NC_035080.1	83597358	.	G	A	.	.	MAF_USDA=1.639
NC_035080.1	83597376	.	G	A	.	.	MAF_USDA=5.952
NC_035080.1	83597377	.	A	T	.	.	MAF_USDA=4.762
NC_035080.1	83597420	.	C	A	.	.	MAF_USDA=3.279
NC_035080.1	83597423	.	T	C	.	.	MAF_USDA=2.459
NC_035080.1	83597455	.	A	G	.	.	MAF_INRAE=37.342;MAF_USDA=27.059
NC_035080.1	83597468	.	A	T	.	.	MAF_USDA=4.098
NC_035080.1	83597471	.	G	A	.	.	MAF_USDA=7.059
NC_035080.1	83597472	.	C	A	.	.	MAF_USDA=7.059
NC_035080.1	83597484	.	CTA	CTT	.	.	MAF_USDA=18.75
NC_035080.1	83597486	.	A	T	.	.	MAF_INRAE=10.833
NC_035080.1	83597496	.	A	G	.	.	MAF_USDA=14.706
NC_035080.1	83597519	.	C	A	.	.	MAF_INRAE=46.203;MAF_USDA=25.882
NC_035080.1	83597522	.	A	C	.	.	MAF_USDA=4.706
NC_035080.1	83597526	.	T	G	.	.	MAF_INRAE=10.833;MAF_USDA=16.471
NC_035080.1	83597533	.	T	G	.	.	MAF_USDA=22.353
NC_035080.1	83597546	.	G	A	.	.	MAF_USDA=4.098
NC_035080.1	83597547	.	C	A	.	.	MAF_USDA=12.941
NC_035080.1	83597606	.	G	A	.	.	MAF_USDA=1.639
NC_035080.1	83597624	.	T	G	.	.	MAF_USDA=6.25
NC_035080.1	83597632	.	T	C	.	.	MAF_USDA=48.235
NC_035080.1	83597639	.	C	A	.	.	MAF_USDA=48.824
NC_035080.1	83601208	.	T	A	.	.	MAF_USDA=43.75
NC_035080.1	83601213	.	A	T	.	.	MAF_USDA=4.167
NC_035080.1	83601222	.	T	A	.	.	MAF_USDA=31.25
NC_035080.1	83601228	.	C	G	.	.	MAF_USDA=45.833
NC_035080.1	83601248	.	C	A	.	.	MAF_USDA=43.75
NC_035080.1	83601281	.	T	C	.	.	MAF_USDA=35.417
NC_035080.1	83601306	.	G	T	.	.	MAF_USDA=10.87
NC_035080.1	83601324	.	G	A	.	.	MAF_USDA=12.5
NC_035080.1	83601343	.	C	T	.	.	MAF_USDA=15.663
NC_035080.1	83601350	.	T	C	.	.	MAF_USDA=20.833
NC_035080.1	83601360	.	C	A	.	.	MAF_USDA=22.917
NC_035080.1	83601373	.	G	T	.	.	MAF_USDA=22.024
NC_035080.1	83601374	.	G	A	.	.	MAF_USDA=22.024
NC_035080.1	83601385	.	A	G	.	.	MAF_USDA=5.952
NC_035080.1	83601396	.	G	C	.	.	MAF_USDA=9.524
NC_035080.1	83601397	.	G	A	.	.	MAF_USDA=6.548
NC_035080.1	83601409	.	T	G	.	.	MAF_USDA=27.108
NC_035080.1	83601417	.	G	T	.	.	MAF_INRAE=10.526
NC_035080.1	83601445	.	G	T	.	.	MAF_INRAE=9.494
NC_035080.1	83601447	.	C	T	.	.	MAF_INRAE=5.833
NC_035080.1	83601448	.	A	T	.	.	MAF_INRAE=5.833
NC_035080.1	83601462	.	G	A	.	.	MAF_INRAE=4.167
NC_035080.1	83601472	.	C	T	.	.	MAF_USDA=6.25
NC_035080.1	83601481	.	A	G	.	.	MAF_INRAE=10.526;MAF_USDA=7.738
NC_035080.1	83601482	.	T	G	.	.	MAF_INRAE=3.333
NC_035080.1	83601487	.	T	A	.	.	MAF_USDA=2.5
NC_035080.1	83601488	.	A	G	.	.	MAF_INRAE=3.333
NC_035080.1	83601517	.	A	G	.	.	MAF_USDA=5.0
NC_035080.1	83601713	.	G	A	.	.	MAF_USDA=2.5
NC_035080.1	83601722	.	G	A	.	.	MAF_INRAE=1.667;MAF_USDA=2.083
NC_035080.1	83601752	.	T	C	.	.	MAF_INRAE=27.848;MAF_USDA=14.286
NC_035080.1	83601756	.	A	G	.	.	MAF_INRAE=48.101;MAF_USDA=25.0
NC_035080.1	83601761	.	G	A	.	.	MAF_INRAE=5.063
NC_035080.1	83601784	.	C	T	.	.	MAF_INRAE=4.43
NC_035080.1	83601795	.	T	C	.	.	MAF_INRAE=9.494;MAF_USDA=1.667
NC_035080.1	83601811	.	G	A	.	.	MAF_INRAE=9.494;MAF_USDA=12.5
NC_035080.1	83601817	.	A	C	.	.	MAF_INRAE=8.861;MAF_USDA=10.714
NC_035080.1	83601828	.	G	A	.	.	MAF_USDA=5.833
NC_035080.1	83601830	.	C	T	.	.	MAF_USDA=5.833
NC_035080.1	83601842	.	T	A	.	.	MAF_USDA=5.833
NC_035080.1	83601886	.	C	G	.	.	MAF_USDA=5.0
NC_035080.1	83601900	.	G	A	.	.	MAF_INRAE=1.667
NC_035080.1	83601902	.	C	G	.	.	MAF_USDA=4.167
NC_035080.1	83601951	.	A	G	.	.	MAF_INRAE=29.747;MAF_USDA=41.667
NC_035080.1	83601963	.	G	A	.	.	MAF_INRAE=16.456
NC_035080.1	83601964	.	A	C	.	.	MAF_INRAE=16.667
NC_035080.1	83601965	.	C	G	.	.	MAF_INRAE=6.667;MAF_USDA=3.39
NC_035080.1	83601968	.	T	C	.	.	MAF_INRAE=16.667
NC_035080.1	83601970	.	T	C	.	.	MAF_INRAE=16.667;MAF_USDA=3.39
NC_035080.1	83601973	.	T	G	.	.	MAF_INRAE=16.667
NC_035080.1	83601985	.	A	C	.	.	MAF_USDA=4.167
NC_035080.1	83601986	.	G	A	.	.	MAF_USDA=4.167
NC_035080.1	83602030	.	T	A	.	.	MAF_USDA=4.167
NC_035080.1	83602031	.	G	A	.	.	MAF_INRAE=9.167;MAF_USDA=3.571
NC_035080.1	83602152	.	A	C	.	.	MAF_USDA=4.167
NC_035080.1	83602207	.	C	T	.	.	MAF_USDA=4.237
NC_035080.1	83602212	.	G	A	.	.	MAF_USDA=1.695
NC_035080.1	83602279	.	G	A	.	.	MAF_USDA=3.39
NC_035080.1	83602286	.	C	A	.	.	MAF_USDA=3.39
NC_035080.1	83602298	.	G	C	.	.	MAF_USDA=10.417
NC_035080.1	83602301	.	A	G	.	.	MAF_INRAE=10.833
NC_035080.1	83602304	.	C	T	.	.	MAF_INRAE=10.833
NC_035080.1	83602307	.	C	T	.	.	MAF_INRAE=10.833
NC_035080.1	83602312	.	T	G	.	.	MAF_INRAE=18.354
NC_035080.1	83602316	.	T	A	.	.	MAF_INRAE=10.833
NC_035080.1	83602320	.	G	T	.	.	MAF_INRAE=15.789;MAF_USDA=7.5
NC_035080.1	83602322	.	A	T	.	.	MAF_INRAE=42.105
NC_035080.1	83602352	.	A	C	.	.	MAF_INRAE=21.053
NC_035080.1	83602372	.	A	G	.	.	MAF_INRAE=20.886;MAF_USDA=9.167
NC_035080.1	83602378	.	G	A	.	.	MAF_USDA=2.5
NC_035080.1	83602394	.	G	A	.	.	MAF_INRAE=20.253;MAF_USDA=8.929
NC_035080.1	83602399	.	G	A	.	.	MAF_USDA=6.25
NC_035080.1	83602402	.	G	T	.	.	MAF_INRAE=48.101;MAF_USDA=27.381
NC_035080.1	83602449	.	A	G	.	.	MAF_INRAE=25.316;MAF_USDA=19.643
NC_035080.1	83602468	.	C	T	.	.	MAF_INRAE=24.684;MAF_USDA=18.452
NC_035080.1	83602517	.	A	G	.	.	MAF_USDA=8.333
NC_035080.1	83602554	.	T	G	.	.	MAF_INRAE=9.167;MAF_USDA=10.714
NC_035080.1	83602571	.	G	A	.	.	MAF_INRAE=10.0;MAF_USDA=3.571
NC_035080.1	83602610	.	C	A	.	.	MAF_USDA=3.333
NC_035080.1	83610730	.	T	C	.	.	MAF_INRAE=47.368;MAF_USDA=27.083
NC_035080.1	83610783	.	A	G	.	.	MAF_INRAE=10.526;MAF_USDA=11.446
NC_035080.1	83610845	.	C	T	.	.	MAF_INRAE=36.842;MAF_USDA=6.548
NC_035080.1	83610901	.	A	G	.	.	MAF_USDA=1.667
NC_035080.1	83610908	.	G	A	.	.	MAF_USDA=1.695
NC_035080.1	83610932	.	T	G	.	.	MAF_INRAE=13.158;MAF_USDA=12.5
NC_035080.1	83611009	.	T	A	.	.	MAF_INRAE=10.526;MAF_USDA=4.237
NC_035080.1	83611045	.	C	T	.	.	MAF_USDA=1.667
NC_035080.1	83611051	.	C	T	.	.	MAF_INRAE=47.368;MAF_USDA=19.048
NC_035080.1	83611228	.	C	A	.	.	MAF_INRAE=31.667;MAF_USDA=45.833
NC_035080.1	83611232	.	T	A	.	.	MAF_INRAE=5.696;MAF_USDA=3.279
NC_035080.1	83611255	.	G	T	.	.	MAF_USDA=1.639
NC_035080.1	83611299	.	C	A	.	.	MAF_INRAE=5.696;MAF_USDA=4.098
NC_035080.1	83611327	.	C	A	.	.	MAF_INRAE=5.696;MAF_USDA=2.459
NC_035080.1	83611342	.	G	A	.	.	MAF_INRAE=5.696;MAF_USDA=3.279
NC_035080.1	83611365	.	A	G	.	.	MAF_INRAE=5.696;MAF_USDA=2.459
NC_035080.1	83611387	.	T	A	.	.	MAF_INRAE=5.696;MAF_USDA=2.459
NC_035080.1	83611396	.	C	A	.	.	MAF_USDA=2.941
NC_035080.1	83611409	.	A	G	.	.	MAF_INRAE=5.696;MAF_USDA=2.459
NC_035080.1	83611413	.	T	A	.	.	MAF_INRAE=4.167;MAF_USDA=2.459
NC_035080.1	83611421	.	C	A	.	.	MAF_INRAE=5.696;MAF_USDA=2.459
NC_035080.1	83611422	.	A	C	.	.	MAF_INRAE=4.167;MAF_USDA=2.459
NC_035080.1	83611428	.	G	T	.	.	MAF_USDA=5.357
NC_035080.1	83611447	.	T	C	.	.	MAF_INRAE=9.167;MAF_USDA=3.571
NC_035080.1	83611469	.	G	A	.	.	MAF_USDA=1.667
NC_035080.1	83611519	.	G	T	.	.	MAF_USDA=1.667
NC_035080.1	83611527	.	C	T	.	.	MAF_USDA=2.5
NC_035080.1	83611543	.	C	T	.	.	MAF_USDA=2.5
NC_035080.1	83611544	.	T	C	.	.	MAF_USDA=2.5
NC_035080.1	83611559	.	A	G	.	.	MAF_USDA=6.548
NC_035080.1	83611561	.	A	C	.	.	MAF_USDA=1.667
NC_035080.1	83611606	.	C	A	.	.	MAF_USDA=5.952
NC_035080.1	83611622	.	G	A	.	.	MAF_INRAE=18.354;MAF_USDA=3.333
NC_035080.1	83611631	.	A	G	.	.	MAF_INRAE=19.62;MAF_USDA=8.333
NC_035080.1	83611637	.	A	G	.	.	MAF_USDA=4.167
NC_035080.1	83611639	.	T	G	.	.	MAF_USDA=6.25
NC_035080.1	83611644	.	C	A	.	.	MAF_USDA=14.583
NC_035080.1	83611649	.	C	A	.	.	MAF_USDA=2.5
NC_035080.1	83611655	.	A	G	.	.	MAF_USDA=2.5
NC_035080.1	83611693	.	C	A	.	.	MAF_USDA=10.417
NC_035080.1	83611813	.	T	C	.	.	MAF_USDA=2.083
NC_035080.1	83611814	.	T	G	.	.	MAF_USDA=10.417
NC_035080.1	83611826	.	A	G	.	.	MAF_USDA=14.583
NC_035080.1	83611853	.	T	C	.	.	MAF_USDA=8.333
NC_035080.1	83612005	.	A	C	.	.	MAF_USDA=8.333
NC_035080.1	83612227	.	T	C	.	.	MAF_USDA=12.5
NC_035080.1	83612232	.	C	G	.	.	MAF_USDA=2.083
NC_035080.1	83612267	.	C	G	.	.	MAF_USDA=27.083
NC_035080.1	83612307	.	T	G	.	.	MAF_USDA=27.083
NC_035080.1	83612354	.	C	G	.	.	MAF_USDA=27.083
NC_035080.1	83612391	.	G	A	.	.	MAF_USDA=12.5
NC_035080.1	83612392	.	G	T	.	.	MAF_USDA=12.5
NC_035080.1	83612519	.	A	G	.	.	MAF_USDA=8.333
NC_035080.1	83612545	.	C	T	.	.	MAF_INRAE=9.167;MAF_USDA=10.417
NC_035080.1	83612613	.	A	T	.	.	MAF_INRAE=5.833
NC_035080.1	83612659	.	A	G	.	.	MAF_USDA=2.083
NC_035080.1	83612775	.	G	A	.	.	MAF_USDA=45.833
NC_035080.1	83612817	.	C	T	.	.	MAF_USDA=8.333
NC_035080.1	83614366	.	G	A	.	.	MAF_USDA=33.333
NC_035080.1	83614382	.	C	A	.	.	MAF_USDA=18.75
NC_035080.1	83614488	.	C	G	.	.	MAF_USDA=12.5
NC_035080.1	83614519	.	G	A	.	.	MAF_INRAE=5.0
NC_035080.1	83614564	.	T	C	.	.	MAF_USDA=1.667
NC_035080.1	83614576	.	T	A	.	.	MAF_INRAE=2.5
NC_035080.1	83614605	.	A	C	.	.	MAF_INRAE=9.167;MAF_USDA=8.333
NC_035080.1	83614609	.	A	G	.	.	MAF_INRAE=5.833
NC_035080.1	83614635	.	G	C	.	.	MAF_USDA=4.217
NC_035080.1	83614677	.	C	T	.	.	MAF_USDA=1.667
NC_035080.1	83614702	.	A	T	.	.	MAF_USDA=8.333
NC_035080.1	83614703	.	T	A	.	.	MAF_USDA=8.333
NC_035080.1	83614730	.	T	C	.	.	MAF_USDA=2.5
NC_035080.1	83614742	.	G	A	.	.	MAF_USDA=2.5
NC_035080.1	83614752	.	A	T	.	.	MAF_INRAE=5.263
NC_035080.1	83614829	.	C	A	.	.	MAF_INRAE=6.329;MAF_USDA=2.459
NC_035080.1	83614859	.	C	A	.	.	MAF_USDA=11.176
NC_035080.1	83614864	.	T	G	.	.	MAF_INRAE=5.696;MAF_USDA=2.459
NC_035080.1	83614866	.	C	T	.	.	MAF_INRAE=7.5;MAF_USDA=4.167
NC_035080.1	83614867	.	C	T	.	.	MAF_INRAE=7.5;MAF_USDA=4.167
NC_035080.1	83614902	.	C	T	.	.	MAF_USDA=3.279
NC_035080.1	83614939	.	A	G	.	.	MAF_INRAE=5.0
NC_035080.1	83614984	.	G	C	.	.	MAF_INRAE=2.532;MAF_USDA=6.557
NC_035080.1	83614991	.	G	A	.	.	MAF_INRAE=5.063;MAF_USDA=2.459
NC_035080.1	83615024	.	C	T	.	.	MAF_USDA=7.377
NC_035080.1	83615031	.	T	A	.	.	MAF_INRAE=5.063;MAF_USDA=2.459
NC_035080.1	83615040	.	C	A	.	.	MAF_INRAE=5.063;MAF_USDA=2.459
NC_035080.1	83615081	.	G	A	.	.	MAF_INRAE=5.696;MAF_USDA=3.279
NC_035080.1	83615110	.	C	T	.	.	MAF_INRAE=2.5
NC_035080.1	83615120	.	C	A	.	.	MAF_USDA=3.279
NC_035080.1	83615146	.	A	C	.	.	MAF_USDA=2.459
NC_035080.1	83615148	.	G	T	.	.	MAF_USDA=3.279
NC_035080.1	83615150	.	C	T	.	.	MAF_USDA=2.459
NC_035080.1	83615194	.	T	C	.	.	MAF_USDA=10.588
NC_035080.1	83615209	.	A	G	.	.	MAF_USDA=2.459
NC_035080.1	83615225	.	G	A	.	.	MAF_USDA=1.639
NC_035080.1	83615241	.	G	A	.	.	MAF_USDA=3.279
NC_035080.1	83615304	.	C	G	.	.	MAF_USDA=1.639
NC_035080.1	83618951	.	C	T	.	.	MAF_USDA=7.5
NC_035080.1	83618973	.	A	C	.	.	MAF_USDA=2.5
NC_035080.1	83618976	.	T	C	.	.	MAF_USDA=5.357
NC_035080.1	83618982	.	C	T	.	.	MAF_USDA=3.571
NC_035080.1	83619027	.	A	C	.	.	MAF_USDA=26.087
NC_035080.1	83619165	.	T	C	.	.	MAF_USDA=13.934
NC_035080.1	83619166	.	G	A	.	.	MAF_USDA=33.333
NC_035080.1	83619185	.	G	A	.	.	MAF_USDA=1.724
NC_035080.1	83619186	.	C	T	.	.	MAF_USDA=1.724
NC_035080.1	83619272	.	A	C	.	.	MAF_USDA=2.459
NC_035080.1	83619275	.	C	T	.	.	MAF_USDA=11.765
NC_035080.1	83619341	.	C	A	.	.	MAF_USDA=10.417
NC_035080.1	83619346	.	A	C	.	.	MAF_USDA=4.167
NC_035080.1	83619348	.	A	G	.	.	MAF_USDA=4.167
NC_035080.1	83619358	.	G	T	.	.	MAF_USDA=12.5
NC_035080.1	83619359	.	T	G	.	.	MAF_USDA=6.25
NC_035080.1	83619368	.	G	A	.	.	MAF_USDA=10.417
NC_035080.1	83619378	.	A	C	.	.	MAF_USDA=10.0
NC_035080.1	83619382	.	T	C	.	.	MAF_USDA=9.167
NC_035080.1	83619383	.	A	C	.	.	MAF_USDA=6.667
NC_035080.1	83619385	.	A	G	.	.	MAF_USDA=7.5
NC_035080.1	83619389	.	C	T	.	.	MAF_USDA=46.429
NC_035080.1	83619390	.	G	A	.	.	MAF_USDA=10.833
NC_035080.1	83619395	.	T	G	.	.	MAF_USDA=10.833
NC_035080.1	83619401	.	A	G	.	.	MAF_INRAE=21.053;MAF_USDA=4.918
NC_035080.1	83619403	.	A	G	.	.	MAF_USDA=10.417
NC_035080.1	83619444	.	A	T	.	.	MAF_INRAE=5.833
NC_035080.1	83619446	.	T	C	.	.	MAF_INRAE=2.5;MAF_USDA=1.765
NC_035080.1	83619451	.	T	G	.	.	MAF_INRAE=42.105;MAF_USDA=22.941
NC_035080.1	83619456	.	T	A	.	.	MAF_INRAE=42.105;MAF_USDA=20.0
NC_035080.1	83619475	.	C	T	.	.	MAF_USDA=4.918
NC_035080.1	83619478	.	T	C	.	.	MAF_INRAE=47.368;MAF_USDA=25.294
NC_035080.1	83619482	.	G	A	.	.	MAF_USDA=2.459
NC_035080.1	83619493	.	C	A	.	.	MAF_USDA=4.167
NC_035080.1	83619502	.	T	A	.	.	MAF_USDA=8.333
NC_035080.1	83619505	.	A	C	.	.	MAF_INRAE=21.053
NC_035080.1	83619513	.	C	A	.	.	MAF_USDA=3.279
NC_035080.1	83619541	.	T	G	.	.	MAF_INRAE=20.253;MAF_USDA=30.0
NC_035080.1	83619546	.	G	A	.	.	MAF_USDA=8.333
NC_035080.1	83619624	.	G	A	.	.	MAF_USDA=1.639
NC_035080.1	83619627	.	C	G	.	.	MAF_USDA=1.639
NC_035080.1	83619649	.	G	T	.	.	MAF_USDA=2.459
NC_035080.1	83619667	.	C	T	.	.	MAF_USDA=18.824
NC_035080.1	83619695	.	C	T	.	.	MAF_USDA=3.279
NC_035080.1	83619698	.	G	T	.	.	MAF_INRAE=48.734;MAF_USDA=48.824
NC_035080.1	83619721	.	A	T	.	.	MAF_USDA=1.639
NC_035080.1	83619739	.	T	C	.	.	MAF_USDA=3.529
NC_035080.1	83619777	.	C	T	.	.	MAF_USDA=14.583
NC_035080.1	83619855	.	G	A	.	.	MAF_INRAE=27.5;MAF_USDA=15.294
NC_035080.1	83619922	.	T	C	.	.	MAF_USDA=6.25
NC_035080.1	83619924	.	C	A	.	.	MAF_INRAE=33.333
NC_035080.1	83619948	.	G	T	.	.	MAF_INRAE=5.263;MAF_USDA=35.417
NC_035080.1	83619950	.	C	T	.	.	MAF_INRAE=26.582;MAF_USDA=20.588
NC_035080.1	83619963	.	T	C	.	.	MAF_USDA=1.639
NC_035080.1	83619971	.	A	C	.	.	MAF_INRAE=50.0;MAF_USDA=17.213
NC_035080.1	83619976	.	T	C	.	.	MAF_INRAE=10.759;MAF_USDA=6.557
NC_035080.1	83619993	.	T	A	.	.	MAF_USDA=1.765
NC_035080.1	83620008	.	A	T	.	.	MAF_INRAE=6.667;MAF_USDA=8.824
NC_035080.1	83620027	.	C	T	.	.	MAF_USDA=17.059
NC_035080.1	83620028	.	C	A	.	.	MAF_INRAE=20.833;MAF_USDA=4.098
NC_035080.1	83620032	.	T	C	.	.	MAF_USDA=25.882
NC_035080.1	83620037	.	A	C	.	.	MAF_USDA=1.639
NC_035080.1	83620046	.	C	A	.	.	MAF_USDA=4.706
NC_035080.1	83620058	.	G	A	.	.	MAF_USDA=3.279
NC_035080.1	83620073	.	A	T	.	.	MAF_USDA=19.412
NC_035080.1	83620075	.	G	T	.	.	MAF_USDA=5.882
NC_035080.1	83620083	.	G	A	.	.	MAF_USDA=10.588
NC_035080.1	83624232	.	C	T	.	.	MAF_USDA=4.167
NC_035080.1	83624242	.	T	A	.	.	MAF_USDA=10.241
NC_035080.1	83624252	.	C	T	.	.	MAF_USDA=2.083
NC_035080.1	83624260	.	G	A	.	.	MAF_USDA=2.41
NC_035080.1	83624329	.	A	T	.	.	MAF_USDA=10.417
NC_035080.1	83624342	.	C	G	.	.	MAF_USDA=2.542
NC_035080.1	83624351	.	C	T	.	.	MAF_USDA=4.237
NC_035080.1	83624362	.	C	T	.	.	MAF_USDA=9.036
NC_035080.1	83624363	.	G	A	.	.	MAF_USDA=7.229
NC_035080.1	83624372	.	C	T	.	.	MAF_USDA=1.695
NC_035080.1	83624442	.	A	C	.	.	MAF_USDA=18.75
NC_035080.1	83624469	.	T	C	.	.	MAF_USDA=10.417
NC_035080.1	83624578	.	A	C	.	.	MAF_USDA=4.237
NC_035080.1	83624623	.	C	T	.	.	MAF_USDA=4.237
NC_035080.1	83624663	.	C	T	.	.	MAF_USDA=3.39
NC_035080.1	83624671	.	C	A	.	.	MAF_USDA=1.205
NC_035080.1	83624776	.	G	C	.	.	MAF_USDA=10.169
NC_035080.1	83624779	.	G	A	.	.	MAF_USDA=1.695
NC_035080.1	83624805	.	T	C	.	.	MAF_USDA=34.337
NC_035080.1	83624810	.	T	C	.	.	MAF_USDA=3.614
NC_035080.1	83624827	.	C	A	.	.	MAF_USDA=8.434
NC_035080.1	83624836	.	T	G	.	.	MAF_USDA=10.843
NC_035080.1	83624840	.	T	C	.	.	MAF_USDA=4.237
NC_035080.1	83624841	.	A	C	.	.	MAF_USDA=14.458
NC_035080.1	83624862	.	G	A	.	.	MAF_USDA=6.25
NC_035080.1	83624871	.	G	T	.	.	MAF_USDA=10.417
NC_035080.1	83624883	.	A	G	.	.	MAF_USDA=2.586
NC_035080.1	83624887	.	T	A	.	.	MAF_USDA=7.927
NC_035080.1	83624890	.	C	G	.	.	MAF_USDA=7.759
NC_035080.1	83624900	.	T	C	.	.	MAF_USDA=2.542
NC_035080.1	83624935	.	T	G	.	.	MAF_USDA=42.262
NC_035080.1	83624975	.	C	G	.	.	MAF_USDA=1.807
NC_035080.1	83625021	.	T	A	.	.	MAF_USDA=44.578
NC_035080.1	83625027	.	G	T	.	.	MAF_USDA=7.229
NC_035080.1	83625028	.	A	G	.	.	MAF_USDA=3.39
NC_035080.1	83625056	.	G	A	.	.	MAF_USDA=26.22
NC_035080.1	83625138	.	T	C	.	.	MAF_USDA=12.5
NC_035080.1	83625147	.	C	T	.	.	MAF_USDA=2.083
NC_035080.1	83625149	.	C	A	.	.	MAF_USDA=2.083
NC_035080.1	83625150	.	T	C	.	.	MAF_USDA=2.083
NC_035080.1	83625155	.	G	C	.	.	MAF_USDA=33.333
NC_035080.1	83625377	.	T	C	.	.	MAF_USDA=6.522
NC_035080.1	83625391	.	T	G	.	.	MAF_USDA=8.333
NC_035080.1	83625437	.	G	A	.	.	MAF_INRAE=2.632;MAF_USDA=27.083
NC_035080.1	83625445	.	A	G	.	.	MAF_USDA=4.167
NC_035080.1	83625449	.	T	G	.	.	MAF_USDA=15.06
NC_035080.1	83625452	.	C	G	.	.	MAF_USDA=1.695
NC_035080.1	83625455	.	G	A	.	.	MAF_USDA=6.627
NC_035080.1	83625459	.	C	T	.	.	MAF_USDA=4.167
NC_035080.1	83625468	.	G	A	.	.	MAF_USDA=9.524
NC_035080.1	83625469	.	G	A	.	.	MAF_USDA=13.095
NC_035080.1	83625471	.	A	C	.	.	MAF_USDA=2.5
NC_035080.1	83625513	.	T	C	.	.	MAF_INRAE=12.025;MAF_USDA=39.583
NC_035080.1	83625535	.	T	C	.	.	MAF_INRAE=2.632
NC_035080.1	83625542	.	G	A	.	.	MAF_INRAE=2.632
NC_035080.1	83625544	.	C	T	.	.	MAF_USDA=24.405
NC_035080.1	83625561	.	A	G	.	.	MAF_USDA=4.237
NC_035080.1	83625598	.	G	T	.	.	MAF_USDA=1.724
NC_035080.1	83625602	.	T	A	.	.	MAF_USDA=1.235
NC_035080.1	83625607	.	A	C	.	.	MAF_USDA=13.793
NC_035080.1	83625619	.	G	A	.	.	MAF_USDA=2.174
NC_035080.1	83625637	.	G	T	.	.	MAF_USDA=10.87
NC_035080.1	83625642	.	C	T	.	.	MAF_USDA=17.391
NC_035080.1	83625765	.	G	A	.	.	MAF_USDA=11.364
NC_035080.1	83625802	.	A	G	.	.	MAF_USDA=6.522
NC_035080.1	83625848	.	C	G	.	.	MAF_USDA=11.585
NC_035080.1	83625866	.	A	G	.	.	MAF_USDA=5.172
NC_035080.1	83625968	.	G	T	.	.	MAF_INRAE=8.333;MAF_USDA=12.346
NC_035080.1	83625993	.	T	C	.	.	MAF_USDA=13.415
NC_035080.1	83626018	.	T	C	.	.	MAF_USDA=31.325
NC_035080.1	83626045	.	T	A	.	.	MAF_USDA=1.695
NC_035080.1	83626047	.	G	C	.	.	MAF_USDA=9.322
NC_035080.1	83626054	.	C	A	.	.	MAF_USDA=15.06
NC_035080.1	83626065	.	C	A	.	.	MAF_USDA=7.738
NC_035080.1	83626075	.	C	T	.	.	MAF_INRAE=21.053;MAF_USDA=36.905
NC_035080.1	83626088	.	A	G	.	.	MAF_USDA=9.639
NC_035080.1	83626122	.	C	G	.	.	MAF_USDA=5.952
NC_035080.1	83626130	.	G	A	.	.	MAF_USDA=6.25
NC_035080.1	83626142	.	A	T	.	.	MAF_USDA=10.417
NC_035080.1	83626143	.	G	A	.	.	MAF_USDA=3.333
NC_035080.1	83626154	.	G	C	.	.	MAF_INRAE=7.895;MAF_USDA=2.5
NC_035080.1	83626156	.	G	T	.	.	MAF_USDA=2.083
NC_035080.1	83626193	.	C	T	.	.	MAF_INRAE=5.263;MAF_USDA=10.714
NC_035080.1	83626215	.	G	A	.	.	MAF_USDA=10.417
NC_035080.1	83626292	.	G	A	.	.	MAF_USDA=4.237
NC_035080.1	83626321	.	C	A	.	.	MAF_USDA=48.795
NC_035080.1	83626325	.	C	G	.	.	MAF_USDA=12.5
NC_035080.1	83626347	.	C	A	.	.	MAF_USDA=13.043
NC_035080.1	83626927	.	A	G	.	.	MAF_USDA=45.833
NC_035080.1	83626943	.	T	A	.	.	MAF_USDA=10.417
NC_035080.1	83626959	.	G	A	.	.	MAF_USDA=43.75
NC_035080.1	83627007	.	T	G	.	.	MAF_USDA=10.417
NC_035080.1	83627039	.	C	A	.	.	MAF_USDA=42.353
NC_035080.1	83627064	.	C	T	.	.	MAF_USDA=2.459
NC_035080.1	83627065	.	T	C	.	.	MAF_INRAE=15.789;MAF_USDA=22.917
NC_035080.1	83627066	.	C	G	.	.	MAF_USDA=2.459
NC_035080.1	83627077	.	A	C	.	.	MAF_USDA=10.417
NC_035080.1	83627081	.	T	C	.	.	MAF_USDA=20.833
NC_035080.1	83627094	.	C	A	.	.	MAF_INRAE=15.789;MAF_USDA=14.118
NC_035080.1	83627150	.	T	A	.	.	MAF_USDA=6.471
NC_035080.1	83627181	.	C	T	.	.	MAF_USDA=2.542
NC_035080.1	83627184	.	C	T	.	.	MAF_INRAE=36.842;MAF_USDA=15.06
NC_035080.1	83627210	.	C	T	.	.	MAF_INRAE=31.579;MAF_USDA=33.333
NC_035080.1	83627228	.	G	C	.	.	MAF_INRAE=42.105;MAF_USDA=42.353
NC_035080.1	83627275	.	G	A	.	.	MAF_INRAE=21.053;MAF_USDA=23.529
NC_035080.1	83627280	.	G	T	.	.	MAF_USDA=8.333
NC_035080.1	83627300	.	C	T	.	.	MAF_USDA=12.5
NC_035080.1	83627308	.	C	T	.	.	MAF_USDA=16.667
NC_035080.1	83627357	.	C	A	.	.	MAF_USDA=8.333
NC_035080.1	83627358	.	C	G	.	.	MAF_USDA=6.627
NC_035080.1	83627362	.	G	T	.	.	MAF_INRAE=31.579;MAF_USDA=42.771
NC_035080.1	83627366	.	A	G	.	.	MAF_USDA=21.687
NC_035080.1	83627381	.	G	A	.	.	MAF_INRAE=42.105;MAF_USDA=35.976
NC_035080.1	83627389	.	C	T	.	.	MAF_USDA=41.667
NC_035080.1	83627402	.	C	G	.	.	MAF_USDA=41.667
NC_035080.1	83627445	.	C	A	.	.	MAF_INRAE=21.053;MAF_USDA=24.706
NC_035080.1	83627453	.	G	T	.	.	MAF_USDA=8.197
NC_035080.1	83627462	.	G	A	.	.	MAF_USDA=7.059
NC_035080.1	83627472	.	C	A	.	.	MAF_USDA=8.333
NC_035080.1	83627530	.	T	A	.	.	MAF_USDA=1.639
NC_035080.1	83627540	.	A	G	.	.	MAF_INRAE=26.316;MAF_USDA=32.941
NC_035080.1	83627556	.	G	A	.	.	MAF_INRAE=15.789;MAF_USDA=13.529
NC_035080.1	83627572	.	T	C	.	.	MAF_USDA=1.639
NC_035080.1	83627589	.	C	T	.	.	MAF_USDA=2.353
NC_035080.1	83627595	.	C	T	.	.	MAF_INRAE=36.842
NC_035080.1	83627638	.	T	C	.	.	MAF_USDA=4.167
NC_035080.1	83627659	.	C	T	.	.	MAF_USDA=9.412
NC_035080.1	83627661	.	C	T	.	.	MAF_USDA=7.377
NC_035080.1	83627662	.	A	G	.	.	MAF_USDA=7.377
NC_035080.1	83627668	.	A	G	.	.	MAF_USDA=10.0
NC_035080.1	83627683	.	G	A	.	.	MAF_USDA=2.542
NC_035080.1	83627699	.	A	T	.	.	MAF_USDA=10.417
NC_035080.1	83627706	.	T	A	.	.	MAF_USDA=10.366
NC_035080.1	83627709	.	A	G	.	.	MAF_USDA=6.627
NC_035080.1	83627745	.	G	T	.	.	MAF_USDA=6.78
NC_035080.1	83627750	.	A	G	.	.	MAF_USDA=7.831
NC_035080.1	83627751	.	G	C	.	.	MAF_USDA=6.78
NC_035080.1	83627760	.	T	G	.	.	MAF_USDA=6.78
NC_035080.1	83627782	.	G	A	.	.	MAF_USDA=4.31
NC_035080.1	83627786	.	C	T	.	.	MAF_USDA=3.448
NC_035080.1	83627795	.	G	A	.	.	MAF_USDA=6.034
NC_035080.1	83627800	.	T	C	.	.	MAF_USDA=14.583
NC_035080.1	83627817	.	G	A	.	.	MAF_USDA=9.036
NC_035080.1	83627818	.	C	T	.	.	MAF_USDA=36.145
NC_035080.1	83627837	.	G	A	.	.	MAF_USDA=1.695
NC_035080.1	83627868	.	C	G	.	.	MAF_USDA=8.434
NC_035080.1	83627960	.	G	A	.	.	MAF_USDA=16.667
NC_035080.1	83627968	.	G	A	.	.	MAF_USDA=9.639
NC_035080.1	83627977	.	C	A	.	.	MAF_USDA=35.542
NC_035080.1	83627996	.	G	A	.	.	MAF_USDA=35.542
NC_035080.1	83628005	.	G	T	.	.	MAF_USDA=3.333
NC_035080.1	83628044	.	C	T	.	.	MAF_USDA=5.0
NC_035080.1	83628053	.	T	A	.	.	MAF_INRAE=2.5
NC_035080.1	83628082	.	T	A	.	.	MAF_USDA=1.695
NC_035080.1	83628172	.	T	C	.	.	MAF_USDA=7.759
NC_035080.1	83628204	.	C	T	.	.	MAF_INRAE=12.5;MAF_USDA=16.463
NC_035080.1	83628255	.	A	G	.	.	MAF_INRAE=39.167;MAF_USDA=30.952
NC_035080.1	83628262	.	G	A	.	.	MAF_USDA=3.333
NC_035080.1	83628270	.	G	A	.	.	MAF_USDA=33.133
NC_035080.1	83628288	.	A	G	.	.	MAF_INRAE=46.667;MAF_USDA=48.81
NC_035080.1	83628299	.	G	A	.	.	MAF_INRAE=46.667;MAF_USDA=37.5
NC_035080.1	83628353	.	T	G	.	.	MAF_USDA=23.81
NC_035080.1	83628359	.	A	G	.	.	MAF_INRAE=10.0;MAF_USDA=35.119
NC_035080.1	83628447	.	G	T	.	.	MAF_USDA=2.542
NC_035080.1	83628449	.	C	A	.	.	MAF_USDA=6.78
NC_035080.1	83628465	.	T	C	.	.	MAF_USDA=24.405
NC_035080.1	83628473	.	T	G	.	.	MAF_USDA=35.119
NC_035080.1	83628493	.	G	A	.	.	MAF_USDA=5.833
NC_035080.1	83628581	.	G	A	.	.	MAF_USDA=9.524
NC_035080.1	83634659	.	G	A	.	.	MAF_USDA=3.279
NC_035080.1	83634666	.	G	A	.	.	MAF_USDA=4.167
NC_035080.1	83634713	.	G	A	.	.	MAF_USDA=5.738
NC_035080.1	83634714	.	A	T	.	.	MAF_USDA=4.918
NC_035080.1	83634731	.	A	T	.	.	MAF_USDA=48.824
NC_035080.1	83634733	.	T	C	.	.	MAF_USDA=7.059
NC_035080.1	83634754	.	G	A	.	.	MAF_USDA=7.377
NC_035080.1	83634798	.	T	C	.	.	MAF_USDA=49.412
NC_035080.1	83634813	.	G	A	.	.	MAF_INRAE=5.263;MAF_USDA=5.294
NC_035080.1	83634859	.	G	T	.	.	MAF_USDA=2.459
NC_035080.1	83634893	.	C	T	.	.	MAF_INRAE=10.526;MAF_USDA=31.765
NC_035080.1	83634966	.	G	C	.	.	MAF_INRAE=2.5;MAF_USDA=1.639
NC_035080.1	83634982	.	C	T	.	.	MAF_INRAE=38.608;MAF_USDA=40.0
NC_035080.1	83635011	.	C	T	.	.	MAF_INRAE=24.051;MAF_USDA=24.706
NC_035080.1	83635018	.	G	A	.	.	MAF_USDA=3.279
NC_035080.1	83635022	.	C	T	.	.	MAF_INRAE=12.658;MAF_USDA=30.588
NC_035080.1	83635040	.	C	G	.	.	MAF_INRAE=2.5;MAF_USDA=3.279
NC_035080.1	83635087	.	T	A	.	.	MAF_INRAE=33.544;MAF_USDA=34.706
NC_035080.1	83635127	.	T	C	.	.	MAF_INRAE=20.886;MAF_USDA=4.706
NC_035080.1	83635136	.	C	G	.	.	MAF_INRAE=30.38;MAF_USDA=43.529
NC_035080.1	83635164	.	G	A	.	.	MAF_INRAE=11.667;MAF_USDA=6.471
NC_035080.1	83635175	.	G	C	.	.	MAF_INRAE=21.053
NC_035080.1	83635184	.	C	A	.	.	MAF_INRAE=21.053;MAF_USDA=47.917
NC_035080.1	83635190	.	G	T	.	.	MAF_INRAE=24.051;MAF_USDA=25.882
NC_035080.1	83635198	.	C	G	.	.	MAF_INRAE=22.785;MAF_USDA=7.647
NC_035080.1	83635199	.	A	G	.	.	MAF_INRAE=18.333;MAF_USDA=29.412
NC_035080.1	83635223	.	A	G	.	.	MAF_INRAE=37.342;MAF_USDA=46.471
NC_035080.1	83635230	.	G	C	.	.	MAF_INRAE=36.842
NC_035080.1	83635251	.	G	T	.	.	MAF_INRAE=12.025
NC_035080.1	83635267	.	A	C	.	.	MAF_INRAE=22.5
NC_035080.1	83635330	.	C	T	.	.	MAF_INRAE=1.667
NC_035080.1	83635344	.	A	G	.	.	MAF_INRAE=43.671;MAF_USDA=38.824
NC_035080.1	83635374	.	T	C	.	.	MAF_USDA=1.639
NC_035080.1	83635416	.	C	T	.	.	MAF_USDA=10.656
NC_035080.1	83635448	.	C	G	.	.	MAF_USDA=4.098
NC_035080.1	83635459	.	G	A	.	.	MAF_INRAE=21.053
NC_035080.1	83635466	.	T	G	.	.	MAF_INRAE=36.842
NC_035080.1	83635469	.	A	G	.	.	MAF_INRAE=31.579
NC_035080.1	83635471	.	G	T	.	.	MAF_USDA=25.0
NC_035080.1	83635515	.	A	C	.	.	MAF_INRAE=21.053
NC_035080.1	83635525	.	T	G	.	.	MAF_USDA=1.639
NC_035080.1	83635581	.	C	T	.	.	MAF_USDA=22.941
NC_035080.1	83635648	.	G	T	.	.	MAF_USDA=5.422
NC_035080.1	83635657	.	G	T	.	.	MAF_USDA=5.422
NC_035080.1	83635677	.	G	T	.	.	MAF_USDA=2.083
NC_035080.1	83637424	.	C	A	.	.	MAF_USDA=8.333
NC_035080.1	83637531	.	A	G	.	.	MAF_USDA=3.333
NC_035080.1	83637567	.	T	G	.	.	MAF_INRAE=47.368;MAF_USDA=45.833
NC_035080.1	83637577	.	C	T	.	.	MAF_INRAE=5.263;MAF_USDA=20.588
NC_035080.1	83637614	.	A	T	.	.	MAF_INRAE=47.368;MAF_USDA=43.529
NC_035080.1	83637656	.	A	C	.	.	MAF_INRAE=42.105;MAF_USDA=21.176
NC_035080.1	83637665	.	G	A	.	.	MAF_INRAE=42.105;MAF_USDA=21.176
NC_035080.1	83637751	.	A	G	.	.	MAF_USDA=4.098
NC_035080.1	83637754	.	C	T	.	.	MAF_INRAE=5.833;MAF_USDA=2.459
NC_035080.1	83637756	.	T	C	.	.	MAF_INRAE=1.667
NC_035080.1	83637760	.	C	A	.	.	MAF_USDA=5.294
NC_035080.1	83637762	.	C	T	.	.	MAF_USDA=1.639
NC_035080.1	83637803	.	A	C	.	.	MAF_USDA=2.459
NC_035080.1	83637868	.	C	A	.	.	MAF_USDA=2.459
NC_035080.1	83637873	.	G	C	.	.	MAF_INRAE=2.5
NC_035080.1	83637886	.	A	T	.	.	MAF_INRAE=9.494;MAF_USDA=2.459
NC_035080.1	83637908	.	A	T	.	.	MAF_INRAE=2.5;MAF_USDA=4.098
NC_035080.1	83637932	.	C	A	.	.	MAF_INRAE=10.759;MAF_USDA=6.471
NC_035080.1	83637948	.	G	T	.	.	MAF_USDA=3.529
NC_035080.1	83637959	.	C	G	.	.	MAF_USDA=2.459
NC_035080.1	83637969	.	C	T	.	.	MAF_INRAE=27.215;MAF_USDA=8.197
NC_035080.1	83637976	.	T	A	.	.	MAF_USDA=4.098
NC_035080.1	83637986	.	A	T	.	.	MAF_INRAE=2.5
NC_035080.1	83638010	.	G	T	.	.	MAF_INRAE=1.667
NC_035080.1	83638087	.	C	T	.	.	MAF_INRAE=27.215;MAF_USDA=48.824
NC_035080.1	83638128	.	A	C	.	.	MAF_INRAE=32.5;MAF_USDA=12.5
NC_035080.1	83638133	.	T	C	.	.	MAF_INRAE=1.667
NC_035080.1	83638190	.	C	T	.	.	MAF_INRAE=9.494
NC_035080.1	83638213	.	A	T	.	.	MAF_USDA=3.529
NC_035080.1	83638230	.	A	G	.	.	MAF_INRAE=46.835;MAF_USDA=42.353
NC_035080.1	83638243	.	A	G	.	.	MAF_USDA=1.639
NC_035080.1	83638266	.	G	T	.	.	MAF_INRAE=10.759;MAF_USDA=4.706
NC_035080.1	83638293	.	C	T	.	.	MAF_INRAE=2.5
NC_035080.1	83638300	.	T	A	.	.	MAF_INRAE=2.5
NC_035080.1	83638441	.	A	G	.	.	MAF_INRAE=25.0
NC_035080.1	83638443	.	A	T	.	.	MAF_INRAE=25.0
NC_035080.1	83638446	.	C	T	.	.	MAF_USDA=6.25
NC_035080.1	83638460	.	G	A	.	.	MAF_INRAE=5.833;MAF_USDA=2.459
NC_035080.1	83638475	.	A	G	.	.	MAF_INRAE=2.5
NC_035080.1	83638478	.	C	A	.	.	MAF_INRAE=2.5
NC_035080.1	83638563	.	A	C	.	.	MAF_USDA=4.098
NC_035080.1	83638597	.	C	A	.	.	MAF_INRAE=3.333
NC_035080.1	83638710	.	C	T	.	.	MAF_INRAE=9.167;MAF_USDA=8.235
NC_035080.1	83638770	.	C	A	.	.	MAF_INRAE=5.063;MAF_USDA=21.765
NC_035080.1	83638802	.	T	A	.	.	MAF_INRAE=18.987;MAF_USDA=4.098
NC_035080.1	83638803	.	G	T	.	.	MAF_USDA=2.459
NC_035080.1	83638830	.	C	T	.	.	MAF_INRAE=2.5
NC_035080.1	83638834	.	C	A	.	.	MAF_INRAE=18.354;MAF_USDA=4.098
NC_035080.1	83638854	.	G	A	.	.	MAF_INRAE=29.747;MAF_USDA=25.294
NC_035080.1	83638888	.	G	A	.	.	MAF_INRAE=30.38;MAF_USDA=24.706
NC_035080.1	83638954	.	G	A	.	.	MAF_USDA=2.459
NC_035080.1	83638972	.	T	A	.	.	MAF_USDA=2.083
NC_035080.1	83638973	.	G	A	.	.	MAF_USDA=2.459
NC_035080.1	83639024	.	A	G	.	.	MAF_INRAE=29.114;MAF_USDA=38.824
NC_035080.1	83639026	.	G	T	.	.	MAF_USDA=2.459
NC_035080.1	83639039	.	A	G	.	.	MAF_INRAE=29.114;MAF_USDA=39.412
NC_035080.1	83639054	.	A	C	.	.	MAF_USDA=4.918
NC_035080.1	83639062	.	G	A	.	.	MAF_INRAE=2.5
NC_035080.1	83639068	.	A	C	.	.	MAF_INRAE=42.405;MAF_USDA=22.353
NC_035080.1	83639140	.	G	A	.	.	MAF_USDA=7.647
NC_035080.1	83639154	.	A	T	.	.	MAF_USDA=2.459
NC_035080.1	83639160	.	G	A	.	.	MAF_INRAE=15.789;MAF_USDA=4.918
NC_035080.1	83639161	.	C	T	.	.	MAF_USDA=2.459
NC_035080.1	83639174	.	T	C	.	.	MAF_USDA=47.647
NC_035080.1	83639176	.	T	C	.	.	MAF_USDA=47.647
NC_035080.1	83639187	.	A	G	.	.	MAF_USDA=6.557
NC_035080.1	83639204	.	G	A	.	.	MAF_USDA=15.294
NC_035080.1	83639220	.	C	T	.	.	MAF_USDA=2.459
NC_035080.1	83639280	.	C	T	.	.	MAF_USDA=2.941
NC_035080.1	83639284	.	C	T	.	.	MAF_USDA=2.459
NC_035080.1	83639288	.	A	G	.	.	MAF_USDA=40.588
NC_035080.1	83639369	.	G	C	.	.	MAF_USDA=1.724
NC_035080.1	83639371	.	A	G	.	.	MAF_USDA=2.586
NC_035080.1	83639388	.	G	C	.	.	MAF_USDA=35.417
NC_035080.1	83639390	.	A	G	.	.	MAF_USDA=33.333
NC_035080.1	83641364	.	G	C	.	.	MAF_USDA=25.0
NC_035080.1	83641576	.	T	C	.	.	MAF_INRAE=3.333
NC_035080.1	83641646	.	T	C	.	.	MAF_INRAE=10.759;MAF_USDA=2.381
NC_035080.1	83641707	.	C	A	.	.	MAF_USDA=3.279
NC_035080.1	83641718	.	A	C	.	.	MAF_USDA=3.333
NC_035080.1	83641735	.	T	G	.	.	MAF_USDA=6.557
NC_035080.1	83641759	.	T	C	.	.	MAF_USDA=2.459
NC_035080.1	83641865	.	G	A	.	.	MAF_USDA=1.639
NC_035080.1	83641873	.	A	T	.	.	MAF_USDA=2.459
NC_035080.1	83641917	.	C	G	.	.	MAF_INRAE=8.228;MAF_USDA=2.5
NC_035080.1	83641919	.	C	T	.	.	MAF_USDA=8.333
NC_035080.1	83642007	.	C	T	.	.	MAF_USDA=2.459
NC_035080.1	83642061	.	A	T	.	.	MAF_USDA=1.639
NC_035080.1	83642066	.	A	T	.	.	MAF_USDA=9.016
NC_035080.1	83642072	.	T	C	.	.	MAF_USDA=6.557
NC_035080.1	83642241	.	T	C	.	.	MAF_USDA=5.738
NC_035080.1	83642242	.	A	C	.	.	MAF_INRAE=18.354;MAF_USDA=1.639
NC_035080.1	83642250	.	G	C	.	.	MAF_INRAE=9.494;MAF_USDA=14.754
NC_035080.1	83642293	.	A	T	.	.	MAF_INRAE=2.5
NC_035080.1	83642337	.	A	C	.	.	MAF_USDA=4.098
NC_035080.1	83642350	.	C	A	.	.	MAF_USDA=2.459
NC_035080.1	83642429	.	T	A	.	.	MAF_INRAE=9.494;MAF_USDA=20.588
NC_035080.1	83642439	.	A	T	.	.	MAF_USDA=2.083
NC_035080.1	83642444	.	T	G	.	.	MAF_INRAE=9.494;MAF_USDA=22.353
NC_035080.1	83642454	.	G	T	.	.	MAF_INRAE=13.291;MAF_USDA=32.941
NC_035080.1	83642464	.	T	C	.	.	MAF_INRAE=10.127
NC_035080.1	83642481	.	G	C	.	.	MAF_INRAE=22.785;MAF_USDA=40.588
NC_035080.1	83642497	.	C	A	.	.	MAF_INRAE=10.127
NC_035080.1	83642520	.	C	A	.	.	MAF_USDA=3.279
NC_035080.1	83642525	.	A	G	.	.	MAF_INRAE=13.291;MAF_USDA=32.941
NC_035080.1	83642539	.	A	T	.	.	MAF_INRAE=20.253;MAF_USDA=31.765
NC_035080.1	83642541	.	G	T	.	.	MAF_INRAE=16.667;MAF_USDA=31.765
NC_035080.1	83642589	.	T	A	.	.	MAF_INRAE=10.526;MAF_USDA=22.353
NC_035080.1	83642619	.	G	A	.	.	MAF_USDA=2.083
NC_035080.1	83642630	.	A	G	.	.	MAF_INRAE=21.519;MAF_USDA=6.557
NC_035080.1	83642632	.	AGTTTTGTTGT	AGTTTTGTTGA	.	.	MAF_USDA=18.75
NC_035080.1	83642642	.	T	A	.	.	MAF_INRAE=31.579;MAF_USDA=40.984
NC_035080.1	83642656	.	C	T	.	.	MAF_INRAE=39.873;MAF_USDA=8.824
NC_035080.1	83642657	.	A	G	.	.	MAF_USDA=15.294
NC_035080.1	83642670	.	C	T	.	.	MAF_INRAE=15.19;MAF_USDA=34.118
NC_035080.1	83642672	.	T	G	.	.	MAF_INRAE=10.759;MAF_USDA=15.882
NC_035080.1	83642733	.	A	C	.	.	MAF_INRAE=8.333;MAF_USDA=11.176
NC_035080.1	83642749	.	C	T	.	.	MAF_USDA=2.459
NC_035080.1	83642752	.	A	T	.	.	MAF_USDA=2.459
NC_035080.1	83642778	.	T	C	.	.	MAF_USDA=2.459
NC_035080.1	83642822	.	T	A	.	.	MAF_INRAE=27.215;MAF_USDA=25.0
NC_035080.1	83642823	.	G	A	.	.	MAF_INRAE=25.833;MAF_USDA=25.0
NC_035080.1	83642917	.	C	G	.	.	MAF_USDA=10.417
NC_035080.1	83642928	.	A	T	.	.	MAF_INRAE=5.263;MAF_USDA=14.706
NC_035080.1	83642969	.	C	T	.	.	MAF_USDA=10.588
NC_035080.1	83642971	.	T	A	.	.	MAF_USDA=14.118
NC_035080.1	83642974	.	G	A	.	.	MAF_USDA=25.294
NC_035080.1	83642981	.	T	C	.	.	MAF_USDA=23.77
NC_035080.1	83642982	.	T	A	.	.	MAF_USDA=14.754
NC_035080.1	83643014	.	T	A	.	.	MAF_USDA=13.333
NC_035080.1	83643015	.	G	A	.	.	MAF_USDA=25.0
NC_035080.1	83643017	.	C	A	.	.	MAF_USDA=12.5
NC_035080.1	83643021	.	C	A	.	.	MAF_USDA=11.667
NC_035080.1	83643033	.	C	T	.	.	MAF_USDA=6.667
NC_035080.1	83643038	.	T	G	.	.	MAF_USDA=42.5
NC_035080.1	83643039	.	T	C	.	.	MAF_USDA=42.5
NC_035080.1	83643044	.	T	G	.	.	MAF_INRAE=3.333
NC_035080.1	83643065	.	T	C	.	.	MAF_USDA=7.377
NC_035080.1	83643067	.	T	A	.	.	MAF_USDA=6.557
NC_035080.1	83643078	.	T	A	.	.	MAF_USDA=8.197
NC_035080.1	83643110	.	T	A	.	.	MAF_USDA=13.115
NC_035080.1	83643113	.	C	A	.	.	MAF_USDA=12.295
NC_035080.1	83643131	.	A	T	.	.	MAF_USDA=13.115
NC_035080.1	83643142	.	A	T	.	.	MAF_USDA=30.328
NC_035080.1	83643143	.	A	G	.	.	MAF_USDA=5.738
NC_035080.1	83643160	.	A	T	.	.	MAF_USDA=1.695
NC_035080.1	83643181	.	A	C	.	.	MAF_USDA=27.049
NC_035080.1	83643206	.	A	T	.	.	MAF_USDA=29.508
NC_035080.1	83643224	.	G	A	.	.	MAF_USDA=46.721
NC_035080.1	83643226	.	G	A	.	.	MAF_USDA=2.459
NC_035080.1	83643229	.	A	C	.	.	MAF_USDA=29.508
NC_035080.1	83643232	.	T	A	.	.	MAF_USDA=18.852
NC_035080.1	83643364	.	G	A	.	.	MAF_USDA=34.091
NC_035080.1	83643377	.	A	G	.	.	MAF_USDA=41.304
NC_035080.1	83643431	.	T	G	.	.	MAF_USDA=45.833
NC_035080.1	83644050	.	G	A	.	.	MAF_USDA=2.083
NC_035080.1	83644072	.	C	G	.	.	MAF_USDA=2.459
NC_035080.1	83644100	.	C	T	.	.	MAF_INRAE=5.263
NC_035080.1	83644140	.	C	T	.	.	MAF_INRAE=10.526;MAF_USDA=4.118
NC_035080.1	83644161	.	A	T	.	.	MAF_INRAE=47.368;MAF_USDA=1.639
NC_035080.1	83644165	.	C	T	.	.	MAF_USDA=3.279
NC_035080.1	83644191	.	G	T	.	.	MAF_INRAE=15.823;MAF_USDA=47.059
NC_035080.1	83644221	.	A	T	.	.	MAF_INRAE=10.759;MAF_USDA=4.762
NC_035080.1	83644283	.	G	A	.	.	MAF_INRAE=12.658;MAF_USDA=32.941
NC_035080.1	83644309	.	G	T	.	.	MAF_INRAE=48.101;MAF_USDA=2.459
NC_035080.1	83644310	.	T	C	.	.	MAF_INRAE=46.667;MAF_USDA=2.459
NC_035080.1	83644343	.	C	T	.	.	MAF_USDA=2.459
NC_035080.1	83644368	.	G	A	.	.	MAF_USDA=7.059
NC_035080.1	83644491	.	C	T	.	.	MAF_USDA=1.639
NC_035080.1	83644522	.	A	C	.	.	MAF_INRAE=47.368;MAF_USDA=3.279
NC_035080.1	83644539	.	A	G	.	.	MAF_INRAE=10.526;MAF_USDA=31.765
NC_035080.1	83644557	.	C	G	.	.	MAF_INRAE=10.526;MAF_USDA=48.824
NC_035080.1	83644591	.	T	C	.	.	MAF_INRAE=21.053
NC_035080.1	83644655	.	C	A	.	.	MAF_USDA=3.39
NC_035080.1	83644749	.	A	G	.	.	MAF_USDA=1.639
NC_035080.1	83644782	.	T	A	.	.	MAF_INRAE=5.263
NC_035080.1	83644818	.	C	A	.	.	MAF_USDA=4.098
NC_035080.1	83644860	.	T	C	.	.	MAF_INRAE=47.368;MAF_USDA=31.148
NC_035080.1	83644971	.	G	A	.	.	MAF_USDA=10.656
NC_035080.1	83645061	.	T	C	.	.	MAF_USDA=3.279
NC_035080.1	83645135	.	A	G	.	.	MAF_USDA=2.459
NC_035080.1	83645202	.	C	T	.	.	MAF_USDA=1.639
NC_035080.1	83645220	.	T	C	.	.	MAF_USDA=17.647
NC_035080.1	83645240	.	C	T	.	.	MAF_INRAE=34.81;MAF_USDA=21.765
NC_035080.1	83645272	.	G	C	.	.	MAF_USDA=1.639
NC_035080.1	83645277	.	A	T	.	.	MAF_INRAE=15.789;MAF_USDA=18.452
NC_035080.1	83645297	.	T	G	.	.	MAF_USDA=8.197
NC_035080.1	83645347	.	G	T	.	.	MAF_INRAE=15.789;MAF_USDA=14.706
NC_035080.1	83645348	.	T	C	.	.	MAF_USDA=8.197
NC_035080.1	83645371	.	C	T	.	.	MAF_INRAE=21.519;MAF_USDA=4.098
NC_035080.1	83645388	.	A	T	.	.	MAF_USDA=5.738
NC_035080.1	83645433	.	A	G	.	.	MAF_INRAE=9.167;MAF_USDA=10.588
NC_035080.1	83645438	.	G	A	.	.	MAF_USDA=3.279
NC_035080.1	83645440	.	T	C	.	.	MAF_USDA=1.639
NC_035080.1	83645539	.	C	A	.	.	MAF_INRAE=2.5
NC_035080.1	83645586	.	T	C	.	.	MAF_INRAE=43.038;MAF_USDA=32.53
NC_035080.1	83645626	.	T	A	.	.	MAF_INRAE=9.494
NC_035080.1	83645639	.	T	C	.	.	MAF_INRAE=8.333;MAF_USDA=6.667
NC_035080.1	83645649	.	C	T	.	.	MAF_USDA=6.667
NC_035080.1	83645678	.	C	A	.	.	MAF_USDA=6.667
NC_035080.1	83645686	.	C	A	.	.	MAF_INRAE=35.443;MAF_USDA=26.786
NC_035080.1	83645691	.	T	A	.	.	MAF_INRAE=36.709;MAF_USDA=22.024
NC_035080.1	83645694	.	A	C	.	.	MAF_INRAE=18.333;MAF_USDA=11.905
NC_035080.1	83645695	.	G	T	.	.	MAF_INRAE=18.333;MAF_USDA=12.5
NC_035080.1	83645729	.	T	G	.	.	MAF_INRAE=31.579;MAF_USDA=47.619
NC_035080.1	83645791	.	A	G	.	.	MAF_INRAE=15.789;MAF_USDA=3.571
NC_035080.1	83645794	.	C	A	.	.	MAF_USDA=16.071
NC_035080.1	83645799	.	A	C	.	.	MAF_USDA=1.667
NC_035080.1	83645805	.	A	G	.	.	MAF_INRAE=47.368;MAF_USDA=10.0
NC_035080.1	83645806	.	G	A	.	.	MAF_USDA=38.235
NC_035080.1	83645840	.	C	G	.	.	MAF_INRAE=4.43;MAF_USDA=19.412
NC_035080.1	83645854	.	G	T	.	.	MAF_INRAE=31.579;MAF_USDA=3.529
NC_035080.1	83645859	.	G	T	.	.	MAF_USDA=19.412
NC_035080.1	83645899	.	C	T	.	.	MAF_USDA=25.0
NC_035080.1	83646216	.	C	T	.	.	MAF_INRAE=5.0;MAF_USDA=8.235
NC_035080.1	83646471	.	T	G	.	.	MAF_INRAE=2.5;MAF_USDA=5.882
NC_035080.1	83646522	.	C	T	.	.	MAF_INRAE=2.5;MAF_USDA=8.824
NC_035080.1	83646663	.	G	A	.	.	MAF_USDA=8.333
NC_035080.1	83646672	.	G	A	.	.	MAF_INRAE=2.5;MAF_USDA=5.882
NC_035080.1	83646708	.	C	A	.	.	MAF_USDA=3.614
NC_035080.1	83647373	.	A	G	.	.	MAF_USDA=1.667
NC_035080.1	83647391	.	T	G	.	.	MAF_USDA=17.059
NC_035080.1	83647454	.	G	C,T	.	.	MAF_INRAE=10.526
NC_035080.1	83647467	.	C	A	.	.	MAF_USDA=6.25
NC_035080.1	83647479	.	T	G	.	.	MAF_INRAE=10.526;MAF_USDA=35.417
NC_035080.1	83647501	.	T	C	.	.	MAF_INRAE=36.842;MAF_USDA=27.083
NC_035080.1	83647533	.	G	A	.	.	MAF_INRAE=39.474;MAF_USDA=29.167
NC_035080.1	83648256	.	G	C	.	.	MAF_USDA=5.172
NC_035080.1	83648275	.	C	G	.	.	MAF_USDA=45.833
NC_035080.1	83648277	.	A	G	.	.	MAF_USDA=16.071
NC_035080.1	83648294	.	C	G	.	.	MAF_USDA=24.405
NC_035080.1	83648296	.	G	A	.	.	MAF_USDA=25.595
NC_035080.1	83648309	.	A	T	.	.	MAF_USDA=6.667
NC_035080.1	83648310	.	T	A	.	.	MAF_USDA=6.667
NC_035080.1	83648365	.	C	A	.	.	MAF_INRAE=26.316;MAF_USDA=39.412
NC_035080.1	83648366	.	T	G	.	.	MAF_USDA=39.412
NC_035080.1	83648391	.	G	A	.	.	MAF_INRAE=2.5
NC_035080.1	83648438	.	G	A	.	.	MAF_INRAE=22.785;MAF_USDA=33.529
NC_035080.1	83648477	.	C	A	.	.	MAF_USDA=1.639
NC_035080.1	83648480	.	A	G	.	.	MAF_USDA=3.279
NC_035080.1	83648481	.	C	A	.	.	MAF_USDA=2.459
NC_035080.1	83648482	.	T	A	.	.	MAF_USDA=1.639
NC_035080.1	83648483	.	T	A	.	.	MAF_USDA=1.639
NC_035080.1	83648484	.	T	A	.	.	MAF_USDA=1.639
NC_035080.1	83648505	.	A	T	.	.	MAF_USDA=1.639
NC_035080.1	83648509	.	T	C	.	.	MAF_INRAE=5.263
NC_035080.1	83648566	.	C	A	.	.	MAF_USDA=1.639
NC_035080.1	83648602	.	G	A	.	.	MAF_USDA=4.098
NC_035080.1	83648648	.	T	C	.	.	MAF_USDA=48.235
NC_035080.1	83648652	.	C	T	.	.	MAF_USDA=20.0
NC_035080.1	83648653	.	T	A	.	.	MAF_USDA=8.824
NC_035080.1	83648657	.	T	C	.	.	MAF_USDA=18.824
NC_035080.1	83648690	.	C	T	.	.	MAF_USDA=40.164
NC_035080.1	83648698	.	C	T	.	.	MAF_USDA=40.164
NC_035080.1	83648726	.	G	T	.	.	MAF_USDA=1.639
NC_035080.1	83648729	.	C	A	.	.	MAF_USDA=24.706
NC_035080.1	83652397	.	G	A	.	.	MAF_USDA=1.639
NC_035080.1	83652403	.	G	A	.	.	MAF_USDA=3.279
NC_035080.1	83652470	.	G	T	.	.	MAF_INRAE=3.797;MAF_USDA=3.279
NC_035080.1	83652480	.	G	A	.	.	MAF_USDA=4.118
NC_035080.1	83652481	.	G	C	.	.	MAF_USDA=4.118
NC_035080.1	83652493	.	T	A	.	.	MAF_USDA=2.459
NC_035080.1	83652496	.	T	C	.	.	MAF_USDA=3.279
NC_035080.1	83652504	.	A	G	.	.	MAF_USDA=3.279
NC_035080.1	83652511	.	A	G	.	.	MAF_USDA=2.459
NC_035080.1	83652517	.	G	A	.	.	MAF_USDA=2.941
NC_035080.1	83652526	.	T	A	.	.	MAF_USDA=3.333
NC_035080.1	83652527	.	A	T	.	.	MAF_USDA=6.548
NC_035080.1	83652537	.	A	G	.	.	MAF_USDA=4.762
NC_035080.1	83652592	.	T	A	.	.	MAF_USDA=1.639
NC_035080.1	83652781	.	C	A	.	.	MAF_INRAE=25.949;MAF_USDA=49.412
NC_035080.1	83652811	.	T	A	.	.	MAF_USDA=3.279
NC_035080.1	83652833	.	A	G	.	.	MAF_INRAE=6.667
NC_035080.1	83652889	.	A	C	.	.	MAF_INRAE=3.333;MAF_USDA=4.918
NC_035080.1	83652922	.	G	A	.	.	MAF_INRAE=37.975;MAF_USDA=24.706
NC_035080.1	83652963	.	A	T	.	.	MAF_USDA=2.459
NC_035080.1	83653058	.	T	C	.	.	MAF_INRAE=12.025;MAF_USDA=20.492
NC_035080.1	83653166	.	T	C	.	.	MAF_USDA=9.016
NC_035080.1	83653171	.	A	G	.	.	MAF_INRAE=25.949;MAF_USDA=19.412
NC_035080.1	83653345	.	G	T	.	.	MAF_INRAE=39.474;MAF_USDA=20.482
NC_035080.1	83656028	.	T	A	.	.	MAF_USDA=6.522
NC_035080.1	83656213	.	T	G	.	.	MAF_USDA=20.833
NC_035080.1	83656228	.	T	C	.	.	MAF_USDA=41.667
NC_035080.1	83656254	.	A	T	.	.	MAF_USDA=1.724
NC_035080.1	83656289	.	T	C	.	.	MAF_USDA=2.586
NC_035080.1	83656295	.	A	G	.	.	MAF_USDA=3.39
NC_035080.1	83656304	.	G	T	.	.	MAF_USDA=2.542
NC_035080.1	83656334	.	C	T	.	.	MAF_USDA=1.639
NC_035080.1	83656412	.	C	T	.	.	MAF_USDA=1.639
NC_035080.1	83656507	.	C	T	.	.	MAF_USDA=2.5
NC_035080.1	83656570	.	A	T	.	.	MAF_USDA=2.459
NC_035080.1	83656571	.	T	G	.	.	MAF_USDA=2.459
NC_035080.1	83656595	.	G	C	.	.	MAF_INRAE=27.215;MAF_USDA=9.016
NC_035080.1	83656613	.	G	A	.	.	MAF_INRAE=43.671;MAF_USDA=37.647
NC_035080.1	83656616	.	T	A	.	.	MAF_USDA=2.459
NC_035080.1	83656620	.	C	G	.	.	MAF_USDA=2.459
NC_035080.1	83656651	.	A	G	.	.	MAF_USDA=2.459
NC_035080.1	83656665	.	A	G	.	.	MAF_USDA=3.279
NC_035080.1	83656666	.	A	G	.	.	MAF_USDA=3.279
NC_035080.1	83656677	.	C	G	.	.	MAF_USDA=2.459
NC_035080.1	83656704	.	A	C	.	.	MAF_INRAE=5.0
NC_035080.1	83656717	.	C	T	.	.	MAF_USDA=2.459
NC_035080.1	83656744	.	T	C	.	.	MAF_INRAE=26.582;MAF_USDA=10.588
NC_035080.1	83656750	.	T	C	.	.	MAF_USDA=2.459
NC_035080.1	83656786	.	G	A	.	.	MAF_USDA=1.639
NC_035080.1	83656816	.	T	C	.	.	MAF_USDA=1.667
NC_035080.1	83656853	.	C	T	.	.	MAF_USDA=1.639
NC_035080.1	83656863	.	T	C	.	.	MAF_USDA=3.529
NC_035080.1	83659563	.	C	T	.	.	MAF_USDA=45.833
NC_035080.1	83659648	.	G	C	.	.	MAF_USDA=6.25
NC_035080.1	83659687	.	G	A	.	.	MAF_USDA=9.322
NC_035080.1	83659693	.	G	T	.	.	MAF_USDA=3.39
NC_035080.1	83659726	.	T	A	.	.	MAF_USDA=2.542
NC_035080.1	83659763	.	C	T	.	.	MAF_INRAE=12.025;MAF_USDA=9.412
NC_035080.1	83659783	.	A	G	.	.	MAF_INRAE=43.038;MAF_USDA=35.294
NC_035080.1	83659855	.	T	C	.	.	MAF_INRAE=44.304;MAF_USDA=41.071
NC_035080.1	83659880	.	G	T	.	.	MAF_INRAE=10.833;MAF_USDA=10.119
NC_035080.1	83659889	.	C	T	.	.	MAF_USDA=2.5
NC_035080.1	83659927	.	G	A	.	.	MAF_USDA=14.167
NC_035080.1	83659935	.	A	C	.	.	MAF_INRAE=10.127
NC_035080.1	83659952	.	C	G	.	.	MAF_INRAE=2.5;MAF_USDA=2.5
NC_035080.1	83660003	.	T	C	.	.	MAF_INRAE=6.667;MAF_USDA=10.417
NC_035080.1	83660004	.	T	C	.	.	MAF_USDA=1.667
NC_035080.1	83660034	.	G	T	.	.	MAF_USDA=7.5
NC_035080.1	83660047	.	C	T	.	.	MAF_USDA=2.5
NC_035080.1	83660048	.	T	C	.	.	MAF_USDA=2.5
NC_035080.1	83660051	.	G	A	.	.	MAF_USDA=2.5
NC_035080.1	83660052	.	T	C	.	.	MAF_USDA=2.5
NC_035080.1	83660073	.	A	G	.	.	MAF_USDA=4.098
NC_035080.1	83660084	.	T	G	.	.	MAF_INRAE=10.526;MAF_USDA=10.417
NC_035080.1	83660113	.	T	C	.	.	MAF_USDA=13.934
NC_035080.1	83660120	.	G	A	.	.	MAF_INRAE=42.105;MAF_USDA=50.0
NC_035080.1	83660158	.	C	T	.	.	MAF_USDA=9.016
NC_035080.1	83660161	.	A	G	.	.	MAF_USDA=4.918
NC_035080.1	83660167	.	C	A	.	.	MAF_USDA=15.574
NC_035080.1	83660179	.	C	T	.	.	MAF_USDA=1.639
NC_035080.1	83660180	.	T	A	.	.	MAF_USDA=9.836
NC_035080.1	83660181	.	C	T	.	.	MAF_USDA=9.836
NC_035080.1	83660201	.	C	T	.	.	MAF_USDA=11.475
NC_035080.1	83660202	.	T	C	.	.	MAF_USDA=6.557
NC_035080.1	83660205	.	G	A	.	.	MAF_USDA=10.656
NC_035080.1	83660206	.	T	C	.	.	MAF_USDA=7.377
NC_035080.1	83660267	.	T	C	.	.	MAF_USDA=5.738
NC_035080.1	83660268	.	C	T	.	.	MAF_USDA=9.016
NC_035080.1	83660271	.	A	G	.	.	MAF_USDA=7.377
NC_035080.1	83660272	.	C	T	.	.	MAF_USDA=7.377
NC_035080.1	83660312	.	T	A	.	.	MAF_INRAE=10.526;MAF_USDA=10.417
NC_035080.1	83660324	.	G	C	.	.	MAF_INRAE=2.5
NC_035080.1	83660346	.	C	G	.	.	MAF_USDA=26.667
NC_035080.1	83660355	.	C	T	.	.	MAF_USDA=11.31
NC_035080.1	83660365	.	A	G	.	.	MAF_INRAE=10.526;MAF_USDA=10.417
NC_035080.1	83660377	.	T	C	.	.	MAF_USDA=8.475
NC_035080.1	83660381	.	A	G	.	.	MAF_USDA=11.864
NC_035080.1	83660425	.	A	G	.	.	MAF_INRAE=5.263;MAF_USDA=8.197
NC_035080.1	83660434	.	C	G	.	.	MAF_INRAE=2.632;MAF_USDA=13.115
NC_035080.1	83660472	.	A	G	.	.	MAF_INRAE=10.526
NC_035080.1	83660533	.	G	T	.	.	MAF_USDA=2.459
NC_035080.1	83660552	.	T	A	.	.	MAF_INRAE=2.5;MAF_USDA=2.941
NC_035080.1	83660704	.	A	C	.	.	MAF_INRAE=43.038;MAF_USDA=35.882
NC_035080.1	83660707	.	G	A	.	.	MAF_USDA=2.459
NC_035080.1	83660796	.	C	G	.	.	MAF_USDA=1.639
NC_035080.1	83660797	.	A	G	.	.	MAF_USDA=1.639
NC_035080.1	83660801	.	T	G	.	.	MAF_USDA=1.639
NC_035080.1	83660802	.	G	C	.	.	MAF_USDA=1.639
NC_035080.1	83660805	.	C	T	.	.	MAF_USDA=1.639
NC_035080.1	83660859	.	G	A	.	.	MAF_USDA=1.667
NC_035080.1	83660895	.	G	A	.	.	MAF_USDA=2.083
NC_035080.1	83660947	.	C	T	.	.	MAF_USDA=33.333
NC_035080.1	83661119	.	C	T	.	.	MAF_INRAE=8.333
NC_035080.1	83661206	.	G	A	.	.	MAF_USDA=11.667
NC_035080.1	83661294	.	G	A	.	.	MAF_USDA=8.333
NC_035080.1	83661335	.	T	C	.	.	MAF_INRAE=1.667
NC_035080.1	83661397	.	C	T	.	.	MAF_INRAE=1.667
NC_035080.1	83661451	.	T	C	.	.	MAF_INRAE=5.833;MAF_USDA=4.098
NC_035080.1	83661460	.	A	T	.	.	MAF_USDA=3.279
NC_035080.1	83661463	.	C	T	.	.	MAF_INRAE=2.5;MAF_USDA=4.118
NC_035080.1	83661517	.	A	T	.	.	MAF_INRAE=10.127;MAF_USDA=5.294
NC_035080.1	83661569	.	G	T	.	.	MAF_INRAE=1.667;MAF_USDA=7.377
NC_035080.1	83661619	.	T	C	.	.	MAF_USDA=6.471
NC_035080.1	83661770	.	T	C	.	.	MAF_INRAE=10.526
NC_035080.1	83661860	.	T	G	.	.	MAF_INRAE=9.494
NC_035080.1	83661875	.	A	C	.	.	MAF_USDA=2.459
NC_035080.1	83661940	.	T	C	.	.	MAF_INRAE=29.114;MAF_USDA=27.647
NC_035080.1	83661995	.	G	A	.	.	MAF_INRAE=3.333
NC_035080.1	83662012	.	A	G	.	.	MAF_INRAE=7.5;MAF_USDA=4.918
NC_035080.1	83662040	.	A	T	.	.	MAF_USDA=16.667
NC_035080.1	83662081	.	G	A	.	.	MAF_INRAE=3.333
NC_035080.1	83662083	.	C	T	.	.	MAF_INRAE=3.333
NC_035080.1	83662093	.	A	C	.	.	MAF_USDA=2.5
NC_035080.1	83662153	.	C	T	.	.	MAF_INRAE=4.167
NC_035080.1	83662161	.	A	G	.	.	MAF_USDA=4.098
NC_035080.1	83662169	.	C	A	.	.	MAF_USDA=9.016
NC_035080.1	83662200	.	C	T	.	.	MAF_INRAE=32.5
NC_035080.1	83662256	.	G	A	.	.	MAF_USDA=2.459
NC_035080.1	83662261	.	A	G	.	.	MAF_USDA=1.765
NC_035080.1	83662265	.	T	C	.	.	MAF_INRAE=16.667
NC_035080.1	83662291	.	C	T	.	.	MAF_INRAE=7.5
NC_035080.1	83662294	.	T	C	.	.	MAF_INRAE=7.5
NC_035080.1	83662298	.	A	G	.	.	MAF_INRAE=6.667
NC_035080.1	83662301	.	G	T	.	.	MAF_INRAE=5.833
NC_035080.1	83662309	.	A	T	.	.	MAF_INRAE=5.0
NC_035080.1	83662327	.	ATTTTTTTTG	ATTTTTTTTT	.	.	MAF_USDA=45.833
NC_035080.1	83662392	.	C	T	.	.	MAF_USDA=2.941
NC_035080.1	83662395	.	A	T	.	.	MAF_INRAE=13.333;MAF_USDA=9.016
NC_035080.1	83662418	.	T	C	.	.	MAF_INRAE=26.582;MAF_USDA=37.647
NC_035080.1	83662451	.	G	C	.	.	MAF_INRAE=4.43;MAF_USDA=18.824
NC_035080.1	83662461	.	G	T	.	.	MAF_INRAE=8.333;MAF_USDA=1.639
NC_035080.1	83662546	.	C	T	.	.	MAF_INRAE=11.392;MAF_USDA=34.146
NC_035080.1	83662547	.	G	T	.	.	MAF_INRAE=1.667;MAF_USDA=4.878
NC_035080.1	83662577	.	G	A	.	.	MAF_USDA=2.459
NC_035080.1	83662626	.	G	T	.	.	MAF_USDA=2.459
NC_035080.1	83662676	.	G	A	.	.	MAF_INRAE=10.759
NC_035080.1	83662682	.	G	T	.	.	MAF_USDA=2.459
NC_035080.1	83662694	.	T	G	.	.	MAF_USDA=1.639
NC_035080.1	83662696	.	C	T	.	.	MAF_USDA=1.639
NC_035080.1	83662755	.	T	A	.	.	MAF_INRAE=41.772;MAF_USDA=38.235
NC_035080.1	83662763	.	G	T	.	.	MAF_INRAE=1.667;MAF_USDA=3.529
NC_035080.1	83662773	.	C	T	.	.	MAF_USDA=2.083
NC_035080.1	83662787	.	A	C	.	.	MAF_INRAE=10.759
NC_035080.1	83662833	.	A	G	.	.	MAF_INRAE=12.025;MAF_USDA=25.882
NC_035080.1	83662990	.	C	T	.	.	MAF_USDA=2.459
NC_035080.1	83663014	.	C	T	.	.	MAF_INRAE=5.063;MAF_USDA=24.118
NC_035080.1	83663023	.	C	T	.	.	MAF_USDA=2.459
NC_035080.1	83663053	.	G	T	.	.	MAF_INRAE=8.333;MAF_USDA=2.941
NC_035080.1	83663061	.	C	T	.	.	MAF_INRAE=16.667;MAF_USDA=14.583
NC_035080.1	83663070	.	A	G	.	.	MAF_INRAE=6.962;MAF_USDA=4.118
NC_035080.1	83663098	.	G	T	.	.	MAF_INRAE=7.5;MAF_USDA=4.118
NC_035080.1	83663120	.	C	T	.	.	MAF_USDA=1.639
NC_035080.1	83663193	.	G	A	.	.	MAF_USDA=3.279
NC_035080.1	83663249	.	A	C	.	.	MAF_INRAE=3.333;MAF_USDA=4.098
NC_035080.1	83663304	.	T	C	.	.	MAF_USDA=11.765
NC_035080.1	83663309	.	T	G	.	.	MAF_USDA=2.083
NC_035080.1	83663482	.	A	C	.	.	MAF_USDA=2.459
NC_035080.1	83663484	.	A	T	.	.	MAF_INRAE=1.667;MAF_USDA=4.167
NC_035080.1	83663486	.	T	G	.	.	MAF_USDA=12.295
NC_035080.1	83663490	.	T	G	.	.	MAF_INRAE=2.5
NC_035080.1	83663492	.	A	C	.	.	MAF_INRAE=3.333;MAF_USDA=3.279
NC_035080.1	83663509	.	C	A	.	.	MAF_USDA=2.459
NC_035080.1	83663577	.	A	G	.	.	MAF_INRAE=8.333
NC_035080.1	83663596	.	G	A	.	.	MAF_INRAE=15.789;MAF_USDA=13.934
NC_035080.1	83663600	.	A	G	.	.	MAF_INRAE=1.667
NC_035080.1	83663602	.	T	A	.	.	MAF_USDA=10.417
NC_035080.1	83663606	.	C	T	.	.	MAF_USDA=4.167
NC_035080.1	83663652	.	A	G	.	.	MAF_USDA=2.459
NC_035080.1	83663675	.	G	A	.	.	MAF_INRAE=10.759;MAF_USDA=4.167
NC_035080.1	83663696	.	C	T	.	.	MAF_INRAE=36.076;MAF_USDA=17.059
NC_035080.1	83663713	.	G	T	.	.	MAF_USDA=2.459
NC_035080.1	83663738	.	G	A	.	.	MAF_INRAE=13.333;MAF_USDA=10.417
NC_035080.1	83663798	.	A	G	.	.	MAF_USDA=36.471
NC_035080.1	83663803	.	T	C	.	.	MAF_INRAE=3.333
NC_035080.1	83663806	.	T	G	.	.	MAF_USDA=2.459
NC_035080.1	83663836	.	C	G	.	.	MAF_USDA=4.098
NC_035080.1	83663863	.	C	T	.	.	MAF_USDA=2.5
NC_035080.1	83663864	.	T	A	.	.	MAF_USDA=2.459
NC_035080.1	83663872	.	G	A	.	.	MAF_USDA=8.333
NC_035080.1	83663879	.	G	A	.	.	MAF_USDA=3.333
NC_035080.1	83663898	.	A	T	.	.	MAF_USDA=1.667
NC_035080.1	83663899	.	G	A	.	.	MAF_USDA=3.333
NC_035080.1	83663900	.	T	C	.	.	MAF_USDA=1.667
NC_035080.1	83663904	.	C	T	.	.	MAF_USDA=2.5
NC_035080.1	83663928	.	C	T	.	.	MAF_USDA=4.237
NC_035080.1	83664002	.	G	C	.	.	MAF_INRAE=2.5
NC_035080.1	83664024	.	A	C	.	.	MAF_INRAE=2.5
NC_035080.1	83664026	.	A	C	.	.	MAF_USDA=4.918
NC_035080.1	83664092	.	T	C	.	.	MAF_INRAE=5.263;MAF_USDA=41.071
NC_035080.1	83664093	.	G	A	.	.	MAF_USDA=20.833
NC_035080.1	83664104	.	G	T	.	.	MAF_INRAE=5.263;MAF_USDA=29.167
NC_035080.1	83664108	.	C	T	.	.	MAF_USDA=20.238
NC_035080.1	83664155	.	G	A	.	.	MAF_INRAE=21.053;MAF_USDA=1.667
NC_035080.1	83664178	.	A	C	.	.	MAF_USDA=27.083
NC_035080.1	83664181	.	C	T	.	.	MAF_USDA=27.083
NC_035080.1	83664185	.	G	A	.	.	MAF_USDA=9.322
NC_035080.1	83664199	.	C	A	.	.	MAF_USDA=48.171
NC_035080.1	83664202	.	A	T	.	.	MAF_USDA=27.083
NC_035080.1	83664398	.	C	T	.	.	MAF_USDA=20.833
NC_035080.1	83664421	.	C	A	.	.	MAF_USDA=2.459
NC_035080.1	83664442	.	C	T	.	.	MAF_INRAE=47.368;MAF_USDA=26.471
NC_035080.1	83664474	.	A	T	.	.	MAF_USDA=4.167
NC_035080.1	83664498	.	C	A	.	.	MAF_INRAE=5.063;MAF_USDA=20.588
NC_035080.1	83664571	.	T	C	.	.	MAF_USDA=8.333
NC_035080.1	83664572	.	C	T	.	.	MAF_INRAE=6.667;MAF_USDA=12.5
NC_035080.1	83664586	.	C	A	.	.	MAF_INRAE=6.667;MAF_USDA=4.167
NC_035080.1	83664590	.	T	G	.	.	MAF_INRAE=6.329;MAF_USDA=22.619
NC_035080.1	83664657	.	T	C	.	.	MAF_INRAE=6.329;MAF_USDA=32.738
NC_035080.1	83664685	.	T	C	.	.	MAF_USDA=1.695
NC_035080.1	83664700	.	G	A	.	.	MAF_INRAE=6.667;MAF_USDA=3.614
NC_035080.1	83664735	.	C	G	.	.	MAF_USDA=5.422
NC_035080.1	83664758	.	T	A	.	.	MAF_USDA=1.695
NC_035080.1	83664764	.	G	T	.	.	MAF_USDA=45.833
NC_035080.1	83664771	.	G	A	.	.	MAF_USDA=23.81
NC_035080.1	83664782	.	G	T	.	.	MAF_USDA=35.714
NC_035080.1	83664785	.	T	A	.	.	MAF_INRAE=5.263;MAF_USDA=4.167
NC_035080.1	83664793	.	T	C	.	.	MAF_USDA=10.417
NC_035080.1	83664815	.	T	C	.	.	MAF_INRAE=2.532;MAF_USDA=8.333
NC_035080.1	83664824	.	G	T	.	.	MAF_USDA=4.167
NC_035080.1	83664834	.	T	C	.	.	MAF_USDA=5.0
NC_035080.1	83664835	.	C	T	.	.	MAF_USDA=2.5
NC_035080.1	83664853	.	G	T	.	.	MAF_INRAE=48.101;MAF_USDA=48.214
NC_035080.1	83664867	.	T	G	.	.	MAF_USDA=4.167
NC_035080.1	83664901	.	C	A	.	.	MAF_INRAE=5.263
NC_035080.1	83664924	.	G	C	.	.	MAF_INRAE=43.038;MAF_USDA=38.69
NC_035080.1	83664935	.	C	T	.	.	MAF_INRAE=5.063;MAF_USDA=22.024
NC_035080.1	83664947	.	T	G	.	.	MAF_INRAE=38.608;MAF_USDA=26.19
NC_035080.1	83664958	.	C	G	.	.	MAF_INRAE=34.177;MAF_USDA=13.095
NC_035080.1	83664963	.	T	C	.	.	MAF_INRAE=34.177;MAF_USDA=13.095
NC_035080.1	83664966	.	T	C	.	.	MAF_INRAE=30.0
NC_035080.1	83664972	.	A	G	.	.	MAF_INRAE=15.823
NC_035080.1	83664977	.	T	A	.	.	MAF_INRAE=8.333
NC_035080.1	83664988	.	C	T	.	.	MAF_INRAE=5.0;MAF_USDA=4.167
NC_035080.1	83665018	.	A	C	.	.	MAF_USDA=10.0
NC_035080.1	83665024	.	G	C	.	.	MAF_INRAE=28.333
NC_035080.1	83665051	.	C	A	.	.	MAF_INRAE=19.167;MAF_USDA=9.322
NC_035080.1	83665072	.	A	T	.	.	MAF_USDA=35.417
NC_035080.1	83665080	.	T	C	.	.	MAF_INRAE=16.667;MAF_USDA=8.333
NC_035080.1	83665084	.	A	C	.	.	MAF_USDA=2.5
NC_035080.1	83665096	.	G	C	.	.	MAF_INRAE=32.911;MAF_USDA=12.5
NC_035080.1	83665102	.	C	T	.	.	MAF_INRAE=11.392
NC_035080.1	83665109	.	G	A	.	.	MAF_INRAE=1.667
NC_035080.1	83665118	.	G	A	.	.	MAF_USDA=2.5
NC_035080.1	83665121	.	G	A	.	.	MAF_USDA=1.667
NC_035080.1	83665130	.	T	C	.	.	MAF_USDA=14.583
NC_035080.1	83665200	.	A	G	.	.	MAF_USDA=10.0
NC_035080.1	83665208	.	C	A	.	.	MAF_USDA=4.167
NC_035080.1	83665250	.	T	A	.	.	MAF_USDA=10.417
NC_035080.1	83665258	.	T	C	.	.	MAF_USDA=4.167
NC_035080.1	83665263	.	G	T	.	.	MAF_USDA=4.167
NC_035080.1	83665271	.	T	C	.	.	MAF_USDA=4.167
NC_035080.1	83665303	.	A	T	.	.	MAF_USDA=12.5
NC_035080.1	83665326	.	A	G	.	.	MAF_USDA=14.583
NC_035080.1	83665328	.	T	C	.	.	MAF_USDA=14.583
NC_035080.1	83666114	.	G	A	.	.	MAF_USDA=14.583
NC_035080.1	83666120	.	C	A	.	.	MAF_USDA=14.583
NC_035080.1	83666134	.	A	T	.	.	MAF_USDA=14.583
NC_035080.1	83666144	.	T	C	.	.	MAF_INRAE=2.5;MAF_USDA=14.583
NC_035080.1	83666160	.	C	A	.	.	MAF_USDA=14.583
NC_035080.1	83666172	.	C	T	.	.	MAF_USDA=6.25
NC_035080.1	83666203	.	T	G	.	.	MAF_INRAE=5.263;MAF_USDA=39.583
NC_035080.1	83666228	.	A	G	.	.	MAF_USDA=13.529
NC_035080.1	83666234	.	A	C	.	.	MAF_USDA=12.353
NC_035080.1	83666243	.	T	A	.	.	MAF_USDA=7.059
NC_035080.1	83666286	.	G	T	.	.	MAF_USDA=2.459
NC_035080.1	83666313	.	G	T	.	.	MAF_INRAE=15.823;MAF_USDA=5.882
NC_035080.1	83666320	.	T	C	.	.	MAF_USDA=8.235
NC_035080.1	83666339	.	G	A	.	.	MAF_USDA=8.235
NC_035080.1	83666352	.	A	T	.	.	MAF_USDA=1.639
NC_035080.1	83666355	.	T	A	.	.	MAF_USDA=7.377
NC_035080.1	83666392	.	A	T	.	.	MAF_INRAE=32.278;MAF_USDA=11.765
NC_035080.1	83666406	.	G	A	.	.	MAF_INRAE=6.962;MAF_USDA=2.459
NC_035080.1	83666415	.	C	G	.	.	MAF_INRAE=10.0
NC_035080.1	83666421	.	T	G	.	.	MAF_INRAE=25.316;MAF_USDA=10.588
NC_035080.1	83666483	.	C	T	.	.	MAF_INRAE=1.667;MAF_USDA=8.235
NC_035080.1	83666489	.	T	C	.	.	MAF_INRAE=10.526;MAF_USDA=11.475
NC_035080.1	83666509	.	A	G	.	.	MAF_INRAE=17.722
NC_035080.1	83666532	.	C	A	.	.	MAF_INRAE=5.0;MAF_USDA=2.459
NC_035080.1	83666586	.	T	G	.	.	MAF_INRAE=14.167
NC_035080.1	83666587	.	G	T	.	.	MAF_INRAE=28.333;MAF_USDA=11.905
NC_035080.1	83666612	.	C	A	.	.	MAF_USDA=24.706
NC_035080.1	83666649	.	A	T	.	.	MAF_USDA=3.529
NC_035080.1	83666652	.	G	T	.	.	MAF_USDA=9.412
NC_035080.1	83666697	.	C	A	.	.	MAF_USDA=8.537
NC_035080.1	83666823	.	G	A	.	.	MAF_USDA=39.583
NC_035080.1	83666834	.	T	C	.	.	MAF_USDA=50.0
NC_035080.1	83666836	.	C	T	.	.	MAF_USDA=50.0
NC_035080.1	83666848	.	A	C	.	.	MAF_USDA=47.917
NC_035080.1	83666862	.	A	T	.	.	MAF_USDA=10.417
NC_035080.1	83666868	.	A	T	.	.	MAF_USDA=33.333
NC_035080.1	83666870	.	A	C	.	.	MAF_USDA=33.333
NC_035080.1	83666871	.	C	G	.	.	MAF_USDA=6.25
NC_035080.1	83666880	.	G	A	.	.	MAF_USDA=4.167
NC_035080.1	83666893	.	A	T	.	.	MAF_USDA=6.25
NC_035080.1	83666894	.	A	T	.	.	MAF_USDA=14.583
NC_035080.1	83666905	.	G	A	.	.	MAF_USDA=10.417
NC_035080.1	83667145	.	C	A	.	.	MAF_USDA=33.333
NC_035080.1	83667151	.	C	T	.	.	MAF_USDA=33.333
NC_035080.1	83667154	.	C	T	.	.	MAF_USDA=8.333
NC_035080.1	83667175	.	C	T	.	.	MAF_USDA=39.583
NC_035080.1	83667176	.	T	A	.	.	MAF_USDA=37.5
NC_035080.1	83667177	.	A	G	.	.	MAF_USDA=39.583
NC_035080.1	83667201	.	C	A	.	.	MAF_USDA=34.118
NC_035080.1	83667213	.	A	G	.	.	MAF_USDA=36.471
NC_035080.1	83667228	.	C	G	.	.	MAF_USDA=35.882
NC_035080.1	83667308	.	G	C	.	.	MAF_INRAE=11.667;MAF_USDA=43.75
NC_035080.1	83667336	.	T	C	.	.	MAF_INRAE=16.456;MAF_USDA=43.452
NC_035080.1	83667341	.	C	G	.	.	MAF_INRAE=5.263;MAF_USDA=2.5
NC_035080.1	83667353	.	A	T	.	.	MAF_USDA=9.167
NC_035080.1	83667406	.	G	A	.	.	MAF_USDA=2.586
NC_035080.1	83667440	.	C	G	.	.	MAF_USDA=1.695
NC_035080.1	83667446	.	C	A,T	.	.	MAF_INRAE=5.263;MAF_USDA=1.695
NC_035080.1	83667521	.	T	G	.	.	MAF_INRAE=3.333;MAF_USDA=15.663
NC_035080.1	83667541	.	G	A	.	.	MAF_USDA=20.482
NC_035080.1	83668493	.	A	G	.	.	MAF_USDA=8.929
NC_035080.1	83668523	.	A	T	.	.	MAF_USDA=5.952
NC_035080.1	83668537	.	C	G	.	.	MAF_INRAE=10.526;MAF_USDA=32.941
NC_035080.1	83668550	.	C	A	.	.	MAF_USDA=10.588
NC_035080.1	83668588	.	G	A	.	.	MAF_USDA=6.471
NC_035080.1	83668650	.	C	A	.	.	MAF_USDA=17.059
NC_035080.1	83668652	.	T	A	.	.	MAF_USDA=9.412
NC_035080.1	83668679	.	C	T	.	.	MAF_USDA=7.059
NC_035080.1	83668748	.	C	T	.	.	MAF_USDA=5.738
NC_035080.1	83668758	.	C	G	.	.	MAF_INRAE=7.5
NC_035080.1	83668789	.	A	C	.	.	MAF_INRAE=5.063;MAF_USDA=9.412
NC_035080.1	83668818	.	C	A	.	.	MAF_USDA=3.279
NC_035080.1	83668917	.	A	C	.	.	MAF_USDA=10.0
NC_035080.1	83668918	.	A	G	.	.	MAF_USDA=6.471
NC_035080.1	83668950	.	T	C	.	.	MAF_USDA=1.639
NC_035080.1	83669005	.	G	A	.	.	MAF_INRAE=25.316;MAF_USDA=12.353
NC_035080.1	83669050	.	G	A	.	.	MAF_USDA=6.471
NC_035080.1	83669182	.	A	G	.	.	MAF_INRAE=10.759;MAF_USDA=22.353
NC_035080.1	83669216	.	A	G	.	.	MAF_USDA=8.824
NC_035080.1	83669224	.	A	C	.	.	MAF_USDA=9.016
NC_035080.1	83669227	.	T	C	.	.	MAF_USDA=6.557
NC_035080.1	83669281	.	C	T	.	.	MAF_INRAE=15.823
NC_035080.1	83669293	.	A	C	.	.	MAF_INRAE=16.456;MAF_USDA=27.647
NC_035080.1	83669305	.	A	G	.	.	MAF_USDA=4.167
NC_035080.1	83669307	.	A	C	.	.	MAF_USDA=3.279
NC_035080.1	83669318	.	C	G	.	.	MAF_INRAE=24.684;MAF_USDA=12.941
NC_035080.1	83669333	.	G	A	.	.	MAF_INRAE=15.789;MAF_USDA=20.0
NC_035080.1	83669334	.	A	G	.	.	MAF_INRAE=10.526;MAF_USDA=3.279
NC_035080.1	83669345	.	C	T	.	.	MAF_USDA=1.639
NC_035080.1	83669373	.	A	C	.	.	MAF_USDA=19.412
NC_035080.1	83669405	.	C	T	.	.	MAF_USDA=8.824
NC_035080.1	83669419	.	A	G	.	.	MAF_USDA=2.459
NC_035080.1	83669422	.	C	T	.	.	MAF_USDA=5.882
NC_035080.1	83669425	.	T	G	.	.	MAF_USDA=17.059
NC_035080.1	83669437	.	A	C	.	.	MAF_USDA=16.667
NC_035080.1	83669463	.	A	T	.	.	MAF_INRAE=5.833
NC_035080.1	83669518	.	G	A	.	.	MAF_INRAE=4.167
NC_035080.1	83669527	.	A	T	.	.	MAF_INRAE=3.333
NC_035080.1	83669727	.	T	C	.	.	MAF_INRAE=4.167
NC_035080.1	83669794	.	T	A	.	.	MAF_USDA=6.25
NC_035080.1	83669795	.	G	T	.	.	MAF_USDA=8.333
NC_035080.1	83669806	.	A	G	.	.	MAF_USDA=5.882
NC_035080.1	83669816	.	G	A	.	.	MAF_USDA=6.471
NC_035080.1	83669839	.	C	G	.	.	MAF_USDA=5.882
NC_035080.1	83670234	.	G	A	.	.	MAF_USDA=41.667
NC_035080.1	83670249	.	C	G	.	.	MAF_USDA=18.824
NC_035080.1	83670252	.	G	T	.	.	MAF_USDA=18.824
NC_035080.1	83670277	.	G	A	.	.	MAF_USDA=2.459
NC_035080.1	83670280	.	T	G	.	.	MAF_USDA=7.647
NC_035080.1	83670325	.	C	A	.	.	MAF_USDA=18.452
NC_035080.1	83670366	.	T	C	.	.	MAF_USDA=24.706
NC_035080.1	83670369	.	G	T	.	.	MAF_USDA=2.353
NC_035080.1	83670377	.	G	C	.	.	MAF_USDA=27.059
NC_035080.1	83670392	.	A	G	.	.	MAF_USDA=10.417
NC_035080.1	83670399	.	C	T	.	.	MAF_USDA=8.197
NC_035080.1	83670411	.	T	C	.	.	MAF_USDA=8.197
NC_035080.1	83670649	.	G	T	.	.	MAF_USDA=4.167
NC_035080.1	83670652	.	C	T	.	.	MAF_USDA=45.833
NC_035080.1	83670666	.	A	G	.	.	MAF_USDA=8.197
NC_035080.1	83670674	.	A	G	.	.	MAF_USDA=29.167
NC_035080.1	83670689	.	A	T	.	.	MAF_USDA=12.5
NC_035080.1	83670759	.	G	T	.	.	MAF_USDA=9.756
NC_035080.1	83670796	.	G	C	.	.	MAF_INRAE=4.43
NC_035080.1	83670803	.	C	A	.	.	MAF_USDA=4.167
NC_035080.1	83670882	.	T	C	.	.	MAF_INRAE=36.842;MAF_USDA=20.833
NC_035080.1	83670916	.	T	C	.	.	MAF_INRAE=10.526
NC_035080.1	83670934	.	G	C	.	.	MAF_INRAE=10.526
NC_035080.1	83670974	.	C	T	.	.	MAF_USDA=2.459
NC_035080.1	83670989	.	C	G	.	.	MAF_USDA=1.639
NC_035080.1	83670995	.	A	G	.	.	MAF_USDA=47.917
NC_035080.1	83671019	.	T	A	.	.	MAF_INRAE=13.158
NC_035080.1	83671027	.	G	A	.	.	MAF_USDA=9.016
NC_035080.1	83671072	.	C	T	.	.	MAF_USDA=2.083
NC_035080.1	83671118	.	T	C	.	.	MAF_USDA=12.5
NC_035080.1	83671124	.	T	C	.	.	MAF_USDA=1.639
NC_035080.1	83671156	.	G	A	.	.	MAF_USDA=10.417
NC_035080.1	83671162	.	C	T	.	.	MAF_USDA=12.5
NC_035080.1	83671256	.	T	A	.	.	MAF_INRAE=10.526
NC_035080.1	83671283	.	A	C	.	.	MAF_INRAE=44.737;MAF_USDA=16.667
NC_035080.1	83671286	.	A	T	.	.	MAF_USDA=18.75
NC_035080.1	83671290	.	T	G	.	.	MAF_USDA=20.833
NC_035080.1	83671299	.	G	C	.	.	MAF_USDA=3.39
NC_035080.1	83671324	.	A	T	.	.	MAF_USDA=8.333
NC_035080.1	83671333	.	C	A	.	.	MAF_USDA=37.059
NC_035080.1	83671338	.	G	C	.	.	MAF_INRAE=2.5;MAF_USDA=5.738
NC_035080.1	83671348	.	T	A	.	.	MAF_INRAE=3.333
NC_035080.1	83671398	.	G	A	.	.	MAF_INRAE=11.667;MAF_USDA=27.647
NC_035080.1	83671405	.	C	G	.	.	MAF_USDA=3.333
NC_035080.1	83671419	.	T	G	.	.	MAF_USDA=38.095
NC_035080.1	83671427	.	G	A	.	.	MAF_USDA=6.548
NC_035080.1	83671479	.	C	G	.	.	MAF_USDA=2.083
NC_035080.1	83671481	.	G	A	.	.	MAF_USDA=4.167
NC_035080.1	83673978	.	A	G	.	.	MAF_USDA=6.25
NC_035080.1	83673982	.	A	T	.	.	MAF_USDA=6.25
NC_035080.1	83673995	.	G	C	.	.	MAF_USDA=1.667
NC_035080.1	83674039	.	G	T	.	.	MAF_USDA=6.471
NC_035080.1	83674044	.	A	T	.	.	MAF_USDA=10.0
NC_035080.1	83674045	.	T	A	.	.	MAF_USDA=2.459
NC_035080.1	83674046	.	G	T	.	.	MAF_USDA=22.941
NC_035080.1	83674059	.	T	C	.	.	MAF_USDA=10.588
NC_035080.1	83674094	.	T	G	.	.	MAF_USDA=16.393
NC_035080.1	83674095	.	T	A	.	.	MAF_USDA=30.588
NC_035080.1	83674180	.	T	C	.	.	MAF_USDA=4.118
NC_035080.1	83674182	.	G	A	.	.	MAF_USDA=14.583
NC_035080.1	83674189	.	T	A	.	.	MAF_USDA=4.167
NC_035080.1	83674192	.	C	T	.	.	MAF_USDA=31.765
NC_035080.1	83674204	.	A	T	.	.	MAF_USDA=1.639
NC_035080.1	83674227	.	A	G	.	.	MAF_USDA=43.529
NC_035080.1	83674257	.	C	A	.	.	MAF_USDA=3.279
NC_035080.1	83674264	.	C	A	.	.	MAF_USDA=7.059
NC_035080.1	83674281	.	T	C	.	.	MAF_USDA=31.765
NC_035080.1	83674297	.	G	T	.	.	MAF_USDA=6.471
NC_035080.1	83674306	.	G	A	.	.	MAF_USDA=31.765
NC_035080.1	83674366	.	G	A	.	.	MAF_USDA=43.902
NC_035080.1	83674384	.	C	T	.	.	MAF_USDA=4.545
NC_035080.1	83674389	.	T	G	.	.	MAF_USDA=15.854
NC_035080.1	83674400	.	C	T	.	.	MAF_USDA=4.878
NC_035080.1	83674403	.	C	T	.	.	MAF_USDA=4.321
NC_035080.1	83674447	.	C	A	.	.	MAF_USDA=13.529
NC_035080.1	83674468	.	T	C	.	.	MAF_USDA=28.571
NC_035080.1	83674478	.	A	T	.	.	MAF_USDA=4.118
NC_035080.1	83674505	.	C	A	.	.	MAF_USDA=50.0
NC_035080.1	83674530	.	C	T	.	.	MAF_USDA=10.588
NC_035080.1	83674538	.	T	C	.	.	MAF_USDA=34.118
NC_035080.1	83674551	.	G	A	.	.	MAF_USDA=18.824
NC_035080.1	83674561	.	C	T	.	.	MAF_USDA=5.738
NC_035080.1	83674562	.	G	A	.	.	MAF_USDA=1.639
NC_035080.1	83674564	.	C	T	.	.	MAF_USDA=4.706
NC_035080.1	83674565	.	A	G	.	.	MAF_USDA=1.639
NC_035080.1	83674571	.	T	A	.	.	MAF_USDA=12.295
NC_035080.1	83674583	.	T	C	.	.	MAF_USDA=22.353
NC_035080.1	83674585	.	C	A	.	.	MAF_USDA=8.824
NC_035080.1	83674589	.	G	A	.	.	MAF_USDA=40.0
NC_035080.1	83674596	.	T	G	.	.	MAF_USDA=41.765
NC_035080.1	83674598	.	C	A	.	.	MAF_USDA=4.118
NC_035080.1	83674600	.	C	T	.	.	MAF_USDA=4.098
NC_035080.1	83674625	.	G	T	.	.	MAF_USDA=16.667
NC_035080.1	83674653	.	G	T	.	.	MAF_USDA=4.167
NC_035080.1	83674659	.	T	C	.	.	MAF_USDA=12.5
NC_035080.1	83674663	.	G	A	.	.	MAF_USDA=25.904
NC_035080.1	83674682	.	A	G	.	.	MAF_USDA=14.583
NC_035080.1	83674687	.	C	T	.	.	MAF_USDA=14.583
NC_035080.1	83674691	.	G	T	.	.	MAF_USDA=12.5
NC_035080.1	83674693	.	A	G	.	.	MAF_USDA=50.0
NC_035080.1	83674708	.	C	T	.	.	MAF_USDA=1.639
NC_035080.1	83674715	.	T	C	.	.	MAF_USDA=9.524
NC_035080.1	83674716	.	G	T	.	.	MAF_USDA=25.595
NC_035080.1	83674720	.	C	T	.	.	MAF_USDA=11.31
NC_035080.1	83674730	.	C	A	.	.	MAF_USDA=30.723
NC_035080.1	83674731	.	A	G	.	.	MAF_USDA=30.723
NC_035080.1	83674760	.	A	G	.	.	MAF_USDA=39.881
NC_035080.1	83674774	.	C	T	.	.	MAF_USDA=4.167
NC_035080.1	83674781	.	G	A	.	.	MAF_USDA=29.762
NC_035080.1	83674811	.	C	T	.	.	MAF_USDA=8.824
NC_035080.1	83674846	.	T	A	.	.	MAF_USDA=4.918
NC_035080.1	83674878	.	C	A	.	.	MAF_USDA=2.083
NC_035080.1	83674885	.	C	T	.	.	MAF_USDA=3.279
NC_035080.1	83674895	.	A	C	.	.	MAF_USDA=42.353
NC_035080.1	83674984	.	T	A	.	.	MAF_USDA=4.918
NC_035080.1	83674990	.	C	T	.	.	MAF_USDA=4.098
NC_035080.1	83674992	.	C	T	.	.	MAF_USDA=18.75
NC_035080.1	83675001	.	A	T	.	.	MAF_USDA=1.639
NC_035080.1	83675011	.	C	T	.	.	MAF_USDA=2.083
NC_035080.1	83675013	.	T	C	.	.	MAF_USDA=40.588
NC_035080.1	83675017	.	C	T	.	.	MAF_USDA=18.75
NC_035080.1	83675018	.	G	A	.	.	MAF_USDA=9.412
NC_035080.1	83675032	.	T	C	.	.	MAF_USDA=35.417
NC_035080.1	83675033	.	C	T	.	.	MAF_USDA=9.412
NC_035080.1	83675035	.	G	A	.	.	MAF_USDA=46.471
NC_035080.1	83675043	.	T	A	.	.	MAF_USDA=1.639
NC_035080.1	83675047	.	A	G	.	.	MAF_USDA=35.294
NC_035080.1	83675071	.	G	A	.	.	MAF_USDA=39.881
NC_035080.1	83675214	.	G	A	.	.	MAF_USDA=4.918
NC_035080.1	83675277	.	C	T	.	.	MAF_USDA=2.5
NC_035080.1	83675303	.	T	C	.	.	MAF_USDA=2.5
NC_035080.1	83675329	.	G	C	.	.	MAF_USDA=12.5
NC_035080.1	83675351	.	G	A	.	.	MAF_USDA=43.75
NC_035080.1	83675356	.	A	G	.	.	MAF_USDA=45.833
NC_035080.1	83675361	.	A	T	.	.	MAF_USDA=41.667
NC_035080.1	83675418	.	T	C	.	.	MAF_USDA=8.929
NC_035080.1	83675456	.	G	T	.	.	MAF_USDA=18.75
NC_035080.1	83675495	.	T	C	.	.	MAF_USDA=25.294
NC_035080.1	83675502	.	A	C	.	.	MAF_USDA=12.5
NC_035080.1	83675506	.	C	A	.	.	MAF_USDA=2.083
NC_035080.1	83675509	.	C	A	.	.	MAF_USDA=2.083
NC_035080.1	83675531	.	T	G	.	.	MAF_USDA=6.557
NC_035080.1	83675537	.	T	C	.	.	MAF_USDA=4.098
NC_035080.1	83675552	.	C	T	.	.	MAF_INRAE=2.5
NC_035080.1	83675588	.	G	C	.	.	MAF_USDA=7.647
NC_035080.1	83675660	.	G	A	.	.	MAF_USDA=7.059
NC_035080.1	83675716	.	T	G	.	.	MAF_USDA=6.557
NC_035080.1	83679755	.	A	G	.	.	MAF_USDA=41.667
NC_035080.1	83679793	.	A	T	.	.	MAF_USDA=10.417
NC_035080.1	83679832	.	C	A	.	.	MAF_USDA=4.167
NC_035080.1	83679833	.	C	A	.	.	MAF_USDA=4.167
NC_035080.1	83679842	.	T	A	.	.	MAF_USDA=6.098
NC_035080.1	83679866	.	C	T	.	.	MAF_USDA=13.333
NC_035080.1	83680013	.	C	T	.	.	MAF_INRAE=15.789
NC_035080.1	83680018	.	C	T	.	.	MAF_INRAE=15.789
NC_035080.1	83680104	.	C	T	.	.	MAF_INRAE=36.842
NC_035080.1	83680147	.	T	C	.	.	MAF_INRAE=15.789
NC_035080.1	83680232	.	T	C	.	.	MAF_INRAE=26.316;MAF_USDA=26.471
NC_035080.1	83680235	.	G	A	.	.	MAF_USDA=17.059
NC_035080.1	83680241	.	T	G	.	.	MAF_INRAE=10.526;MAF_USDA=21.765
NC_035080.1	83680307	.	T	C	.	.	MAF_INRAE=10.526;MAF_USDA=9.412
NC_035080.1	83680325	.	T	C	.	.	MAF_INRAE=48.333;MAF_USDA=26.471
NC_035080.1	83680350	.	G	C	.	.	MAF_INRAE=6.667;MAF_USDA=2.941
NC_035080.1	83680375	.	A	G	.	.	MAF_USDA=34.118
NC_035080.1	83680395	.	G	A	.	.	MAF_INRAE=9.494;MAF_USDA=12.941
NC_035080.1	83680461	.	T	A	.	.	MAF_INRAE=21.053;MAF_USDA=25.882
NC_035080.1	83680469	.	C	T	.	.	MAF_INRAE=15.789;MAF_USDA=7.738
NC_035080.1	83680495	.	G	C	.	.	MAF_INRAE=41.772;MAF_USDA=25.0
NC_035080.1	83680592	.	G	A	.	.	MAF_USDA=20.0
NC_035080.1	83680636	.	T	C	.	.	MAF_USDA=18.824
NC_035080.1	83680637	.	T	C	.	.	MAF_USDA=18.824
NC_035080.1	83680661	.	G	T	.	.	MAF_USDA=34.706
NC_035080.1	83680673	.	C	T	.	.	MAF_USDA=8.824
NC_035080.1	83680674	.	G	A	.	.	MAF_USDA=2.459
NC_035080.1	83680685	.	A	C	.	.	MAF_USDA=10.417
NC_035080.1	83680686	.	A	T	.	.	MAF_USDA=10.417
NC_035080.1	83680695	.	G	A	.	.	MAF_USDA=4.167
NC_035080.1	83681353	.	C	T	.	.	MAF_USDA=13.333
NC_035080.1	83681411	.	C	T	.	.	MAF_USDA=18.75
NC_035080.1	83681413	.	T	A	.	.	MAF_USDA=27.083
NC_035080.1	83681549	.	C	T	.	.	MAF_USDA=6.25
NC_035080.1	83681554	.	C	T	.	.	MAF_USDA=14.583
NC_035080.1	83681577	.	C	G	.	.	MAF_USDA=31.25
NC_035080.1	83682527	.	A	T	.	.	MAF_USDA=43.75
NC_035080.1	83682555	.	T	C	.	.	MAF_USDA=2.083
NC_035080.1	83682564	.	A	G	.	.	MAF_USDA=41.667
NC_035080.1	83682642	.	T	A	.	.	MAF_USDA=48.235
NC_035080.1	83682647	.	C	A	.	.	MAF_USDA=48.235
NC_035080.1	83682666	.	G	A	.	.	MAF_INRAE=36.842;MAF_USDA=42.353
NC_035080.1	83682703	.	G	A	.	.	MAF_USDA=2.083
NC_035080.1	83682711	.	T	A	.	.	MAF_INRAE=10.526;MAF_USDA=2.5
NC_035080.1	83682722	.	C	A	.	.	MAF_INRAE=5.263;MAF_USDA=15.882
NC_035080.1	83682740	.	G	C	.	.	MAF_INRAE=8.861;MAF_USDA=7.647
NC_035080.1	83682842	.	T	C	.	.	MAF_USDA=16.471
NC_035080.1	83682846	.	T	A	.	.	MAF_USDA=12.5
NC_035080.1	83682880	.	C	T	.	.	MAF_USDA=20.588
NC_035080.1	83682887	.	G	A	.	.	MAF_USDA=45.833
NC_035080.1	83687723	.	A	C	.	.	MAF_USDA=22.917
NC_035080.1	83687839	.	G	A	.	.	MAF_USDA=10.87
NC_035080.1	83687908	.	T	G	.	.	MAF_INRAE=3.165;MAF_USDA=10.119
NC_035080.1	83687912	.	C	T	.	.	MAF_USDA=2.083
NC_035080.1	83687924	.	A	T	.	.	MAF_USDA=36.145
NC_035080.1	83687940	.	C	T	.	.	MAF_INRAE=10.0;MAF_USDA=12.651
NC_035080.1	83687982	.	A	G	.	.	MAF_INRAE=15.789;MAF_USDA=36.31
NC_035080.1	83688021	.	A	C	.	.	MAF_INRAE=15.789;MAF_USDA=30.357
NC_035080.1	83688031	.	T	G	.	.	MAF_INRAE=43.671;MAF_USDA=29.762
NC_035080.1	83688038	.	G	T	.	.	MAF_INRAE=15.789;MAF_USDA=30.357
NC_035080.1	83688049	.	T	C	.	.	MAF_USDA=2.5
NC_035080.1	83688057	.	T	G	.	.	MAF_USDA=4.167
NC_035080.1	83688072	.	G	T	.	.	MAF_USDA=25.904
NC_035080.1	83688097	.	G	T	.	.	MAF_USDA=6.667
NC_035080.1	83688132	.	G	C	.	.	MAF_USDA=14.583
NC_035080.1	83688134	.	C	T	.	.	MAF_USDA=12.5
NC_035080.1	83688148	.	C	T	.	.	MAF_USDA=27.083
NC_035080.1	83692118	.	C	T	.	.	MAF_USDA=4.167
NC_035080.1	83692119	.	C	T	.	.	MAF_USDA=18.75
NC_035080.1	83692158	.	C	T	.	.	MAF_USDA=47.619
NC_035080.1	83692209	.	G	T	.	.	MAF_USDA=4.098
NC_035080.1	83692218	.	A	G	.	.	MAF_USDA=8.235
NC_035080.1	83692219	.	A	C	.	.	MAF_USDA=48.824
NC_035080.1	83692221	.	T	G	.	.	MAF_USDA=31.176
NC_035080.1	83692250	.	C	T	.	.	MAF_INRAE=15.789;MAF_USDA=9.412
NC_035080.1	83692262	.	G	A	.	.	MAF_USDA=4.167
NC_035080.1	83692325	.	T	A	.	.	MAF_USDA=4.918
NC_035080.1	83692358	.	T	C	.	.	MAF_INRAE=30.38;MAF_USDA=22.024
NC_035080.1	83692413	.	A	T	.	.	MAF_USDA=1.639
NC_035080.1	83692432	.	T	A	.	.	MAF_INRAE=17.089;MAF_USDA=14.583
NC_035080.1	83692451	.	A	G	.	.	MAF_INRAE=47.468;MAF_USDA=39.412
NC_035080.1	83692452	.	T	G	.	.	MAF_INRAE=17.089;MAF_USDA=18.235
NC_035080.1	83692541	.	C	A	.	.	MAF_INRAE=4.167;MAF_USDA=20.588
NC_035080.1	83692556	.	A	G	.	.	MAF_USDA=7.377
NC_035080.1	83692558	.	C	T	.	.	MAF_USDA=3.529
NC_035080.1	83692583	.	G	A	.	.	MAF_INRAE=16.456;MAF_USDA=6.471
NC_035080.1	83692586	.	T	G	.	.	MAF_USDA=3.279
NC_035080.1	83692637	.	T	C	.	.	MAF_USDA=4.098
NC_035080.1	83692641	.	G	A	.	.	MAF_USDA=7.059
NC_035080.1	83692653	.	T	C	.	.	MAF_USDA=5.882
NC_035080.1	83692656	.	C	T	.	.	MAF_USDA=5.882
NC_035080.1	83692691	.	T	G	.	.	MAF_INRAE=4.167;MAF_USDA=20.0
NC_035080.1	83692705	.	T	G	.	.	MAF_INRAE=21.667
NC_035080.1	83692710	.	A	C	.	.	MAF_USDA=4.098
NC_035080.1	83692723	.	C	G	.	.	MAF_INRAE=17.089
NC_035080.1	83692728	.	G	A	.	.	MAF_INRAE=21.519;MAF_USDA=2.941
NC_035080.1	83692729	.	A	G	.	.	MAF_INRAE=10.526;MAF_USDA=2.459
NC_035080.1	83692739	.	T	C	.	.	MAF_USDA=1.639
NC_035080.1	83692755	.	A	G	.	.	MAF_INRAE=42.405;MAF_USDA=47.647
NC_035080.1	83692801	.	T	A	.	.	MAF_USDA=5.882
NC_035080.1	83692871	.	A	G	.	.	MAF_INRAE=5.0;MAF_USDA=2.353
NC_035080.1	83692897	.	T	C	.	.	MAF_USDA=1.639
NC_035080.1	83692907	.	G	C	.	.	MAF_INRAE=5.0
NC_035080.1	83692912	.	A	G	.	.	MAF_INRAE=10.759;MAF_USDA=7.647
NC_035080.1	83692925	.	T	A	.	.	MAF_INRAE=16.456;MAF_USDA=8.824
NC_035080.1	83692964	.	G	A	.	.	MAF_INRAE=36.709;MAF_USDA=39.412
NC_035080.1	83692968	.	A	C	.	.	MAF_USDA=7.059
NC_035080.1	83692971	.	G	T	.	.	MAF_INRAE=10.526;MAF_USDA=7.377
NC_035080.1	83692998	.	G	A	.	.	MAF_INRAE=41.139;MAF_USDA=45.294
NC_035080.1	83693041	.	C	T	.	.	MAF_USDA=1.639
NC_035080.1	83693043	.	T	C	.	.	MAF_INRAE=47.368;MAF_USDA=22.941
NC_035080.1	83693122	.	C	T	.	.	MAF_INRAE=15.833;MAF_USDA=7.059
NC_035080.1	83693133	.	A	T	.	.	MAF_INRAE=17.089;MAF_USDA=15.294
NC_035080.1	83693134	.	G	T	.	.	MAF_INRAE=29.167;MAF_USDA=22.353
NC_035080.1	83693146	.	T	C	.	.	MAF_INRAE=17.089;MAF_USDA=6.471
NC_035080.1	83693213	.	C	T	.	.	MAF_USDA=7.059
NC_035080.1	83693224	.	T	A	.	.	MAF_USDA=8.235
NC_035080.1	83693255	.	C	T	.	.	MAF_USDA=3.279
NC_035080.1	83693288	.	G	A	.	.	MAF_USDA=5.882
NC_035080.1	83693297	.	G	A	.	.	MAF_USDA=5.952
NC_035080.1	83693306	.	T	A	.	.	MAF_USDA=38.554
NC_035080.1	83693331	.	T	G	.	.	MAF_USDA=8.929
NC_035080.1	83693332	.	A	C	.	.	MAF_USDA=13.333
NC_035080.1	83693333	.	C	A	.	.	MAF_INRAE=45.0;MAF_USDA=41.071
NC_035080.1	83693354	.	T	A	.	.	MAF_USDA=9.167
NC_035080.1	83693359	.	T	A	.	.	MAF_USDA=20.833
NC_035080.1	83693366	.	TCGGAGAC	TCGGAGAG	.	.	MAF_USDA=10.417
NC_035080.1	83693385	.	G	A	.	.	MAF_USDA=5.833
NC_035080.1	83693405	.	G	A	.	.	MAF_USDA=1.667
NC_035080.1	83693414	.	G	T	.	.	MAF_USDA=4.167
NC_035080.1	83693425	.	C	A	.	.	MAF_USDA=10.417
NC_035080.1	83693454	.	A	G	.	.	MAF_USDA=6.667
NC_035080.1	83693469	.	G	C	.	.	MAF_USDA=6.627
NC_035080.1	83695590	.	G	T	.	.	MAF_INRAE=15.789;MAF_USDA=42.073
NC_035080.1	83695643	.	T	G	.	.	MAF_USDA=15.244
NC_035080.1	83695660	.	C	T	.	.	MAF_USDA=2.586
NC_035080.1	83695685	.	T	A	.	.	MAF_USDA=1.724
NC_035080.1	83696800	.	A	T	.	.	MAF_USDA=12.5
NC_035080.1	83696870	.	T	G	.	.	MAF_USDA=47.647
NC_035080.1	83696879	.	T	G	.	.	MAF_USDA=1.639
NC_035080.1	83696928	.	C	T	.	.	MAF_USDA=5.882
NC_035080.1	83697035	.	A	G	.	.	MAF_USDA=3.279
NC_035080.1	83697039	.	G	T	.	.	MAF_USDA=3.279
NC_035080.1	83697042	.	T	G	.	.	MAF_USDA=6.557
NC_035080.1	83697067	.	G	A	.	.	MAF_USDA=4.118
NC_035080.1	83697079	.	C	T	.	.	MAF_INRAE=31.579;MAF_USDA=35.294
NC_035080.1	83697091	.	A	T	.	.	MAF_USDA=43.75
NC_035080.1	83697104	.	T	A	.	.	MAF_USDA=12.5
NC_035080.1	83697174	.	T	A	.	.	MAF_USDA=34.783
NC_035080.1	83697822	.	T	C	.	.	MAF_USDA=10.417
NC_035080.1	83697877	.	A	T	.	.	MAF_INRAE=15.789;MAF_USDA=12.5
NC_035080.1	83697903	.	A	G	.	.	MAF_INRAE=15.789;MAF_USDA=15.294
NC_035080.1	83697937	.	T	C	.	.	MAF_USDA=1.639
NC_035080.1	83697979	.	A	G	.	.	MAF_USDA=16.471
NC_035080.1	83697981	.	T	C	.	.	MAF_INRAE=43.671;MAF_USDA=49.412
NC_035080.1	83698020	.	G	A	.	.	MAF_INRAE=42.105;MAF_USDA=33.529
NC_035080.1	83698044	.	G	T	.	.	MAF_INRAE=5.833
NC_035080.1	83698203	.	T	A	.	.	MAF_INRAE=5.833
NC_035080.1	83698274	.	AGACAG	AGACAA	.	.	MAF_USDA=12.5
NC_035080.1	83698304	.	T	A	.	.	MAF_USDA=20.833
NC_035080.1	83698345	.	A	G	.	.	MAF_USDA=4.167
NC_035080.1	83698450	.	A	G	.	.	MAF_USDA=4.098
NC_035080.1	83698466	.	G	T	.	.	MAF_USDA=13.415
NC_035080.1	83698484	.	A	G	.	.	MAF_USDA=17.683
NC_035080.1	83698509	.	C	A	.	.	MAF_USDA=14.024
NC_035080.1	83698550	.	C	A	.	.	MAF_USDA=2.586
NC_035080.1	83698565	.	A	T	.	.	MAF_INRAE=37.342;MAF_USDA=13.253
NC_035080.1	83698588	.	G	T	.	.	MAF_INRAE=17.089;MAF_USDA=10.417
NC_035080.1	83698604	.	A	C	.	.	MAF_INRAE=1.667
NC_035080.1	83698617	.	A	G	.	.	MAF_USDA=2.542
NC_035080.1	83698635	.	A	G	.	.	MAF_USDA=14.583
NC_035080.1	83698637	.	T	G	.	.	MAF_USDA=4.167
NC_035080.1	83698733	.	G	A	.	.	MAF_INRAE=1.667;MAF_USDA=1.724
NC_035080.1	83698734	.	G	T	.	.	MAF_INRAE=1.667;MAF_USDA=1.724
NC_035080.1	83698744	.	T	A	.	.	MAF_INRAE=10.526;MAF_USDA=4.268
NC_035080.1	83698776	.	C	T	.	.	MAF_INRAE=9.494;MAF_USDA=17.797
NC_035080.1	83698780	.	A	G	.	.	MAF_INRAE=1.667;MAF_USDA=1.695
NC_035080.1	83698788	.	C	T	.	.	MAF_INRAE=41.772;MAF_USDA=29.518
NC_035080.1	83698810	.	A	G	.	.	MAF_INRAE=32.278;MAF_USDA=9.036
NC_035080.1	83698818	.	G	T	.	.	MAF_USDA=1.695
NC_035080.1	83698879	.	G	T	.	.	MAF_USDA=1.724
NC_035080.1	83698955	.	G	A	.	.	MAF_INRAE=36.076;MAF_USDA=34.756
NC_035080.1	83698974	.	G	C	.	.	MAF_INRAE=47.368;MAF_USDA=9.146
NC_035080.1	83698978	.	A	C	.	.	MAF_USDA=6.707
NC_035080.1	83699033	.	T	C	.	.	MAF_INRAE=34.177;MAF_USDA=18.293
NC_035080.1	83699119	.	A	G	.	.	MAF_INRAE=15.0;MAF_USDA=6.25
NC_035080.1	83699171	.	T	G	.	.	MAF_INRAE=4.167;MAF_USDA=5.085
NC_035080.1	83699210	.	T	C	.	.	MAF_INRAE=10.526;MAF_USDA=10.417
NC_035080.1	83699245	.	G	T	.	.	MAF_INRAE=6.329;MAF_USDA=11.446
NC_035080.1	83699281	.	C	A	.	.	MAF_INRAE=20.253;MAF_USDA=15.663
NC_035080.1	83699321	.	T	C	.	.	MAF_INRAE=4.167;MAF_USDA=33.133
NC_035080.1	83699414	.	T	C	.	.	MAF_INRAE=6.667;MAF_USDA=4.167
NC_035080.1	83699471	.	C	T	.	.	MAF_INRAE=25.833;MAF_USDA=12.5
NC_035080.1	83699478	.	G	A	.	.	MAF_INRAE=30.38;MAF_USDA=14.583
NC_035080.1	83699511	.	T	C	.	.	MAF_INRAE=45.57;MAF_USDA=20.833
NC_035080.1	83699531	.	G	C	.	.	MAF_INRAE=45.57;MAF_USDA=22.917
NC_035080.1	83699578	.	G	T	.	.	MAF_INRAE=17.089;MAF_USDA=10.417
NC_035080.1	83699601	.	G	T	.	.	MAF_INRAE=28.333;MAF_USDA=16.667
NC_035080.1	83699602	.	A	G	.	.	MAF_INRAE=3.333;MAF_USDA=23.78
NC_035080.1	83699643	.	C	T	.	.	MAF_INRAE=29.167;MAF_USDA=42.169
NC_035080.1	83699645	.	A	G	.	.	MAF_INRAE=29.167;MAF_USDA=42.169
NC_035080.1	83699664	.	A	T	.	.	MAF_USDA=2.542
NC_035080.1	83699675	.	G	A	.	.	MAF_INRAE=3.333;MAF_USDA=7.927
NC_035080.1	83699678	.	G	A	.	.	MAF_USDA=19.828
NC_035080.1	83699783	.	T	G	.	.	MAF_INRAE=25.0;MAF_USDA=10.417
NC_035080.1	83699820	.	G	C	.	.	MAF_INRAE=1.667;MAF_USDA=4.31
NC_035080.1	83699851	.	T	C	.	.	MAF_USDA=8.333
NC_035080.1	83699894	.	T	G	.	.	MAF_USDA=1.695
NC_035080.1	83699993	.	G	T	.	.	MAF_INRAE=16.456;MAF_USDA=10.417
NC_035080.1	83700081	.	G	A	.	.	MAF_USDA=1.724
NC_035080.1	83700095	.	G	C	.	.	MAF_USDA=1.829
NC_035080.1	83700135	.	T	C	.	.	MAF_USDA=10.417
NC_035080.1	83700970	.	G	A	.	.	MAF_USDA=22.917
NC_035080.1	83701113	.	A	G	.	.	MAF_INRAE=1.667;MAF_USDA=4.31
NC_035080.1	83701158	.	C	T	.	.	MAF_USDA=1.724
NC_035080.1	83701247	.	T	G	.	.	MAF_INRAE=22.5;MAF_USDA=9.756
NC_035080.1	83701323	.	C	A	.	.	MAF_INRAE=1.667;MAF_USDA=5.172
NC_035080.1	83701456	.	T	C	.	.	MAF_INRAE=5.833;MAF_USDA=3.614
NC_035080.1	83701538	.	C	G	.	.	MAF_USDA=3.39
NC_035080.1	83701673	.	T	C	.	.	MAF_INRAE=37.342;MAF_USDA=46.341
NC_035080.1	83701744	.	A	C	.	.	MAF_USDA=8.333
NC_035080.1	83701786	.	G	A	.	.	MAF_INRAE=26.316;MAF_USDA=6.098
NC_035080.1	83701794	.	C	T	.	.	MAF_INRAE=22.5
NC_035080.1	83701798	.	C	T	.	.	MAF_INRAE=17.089;MAF_USDA=35.366
NC_035080.1	83701837	.	C	T	.	.	MAF_USDA=1.724
NC_035080.1	83701847	.	G	A	.	.	MAF_INRAE=19.62;MAF_USDA=42.073
NC_035080.1	83701863	.	G	A	.	.	MAF_USDA=2.586
NC_035080.1	83701873	.	A	T	.	.	MAF_USDA=1.724
NC_035080.1	83701878	.	T	C	.	.	MAF_USDA=1.724
NC_035080.1	83701976	.	A	C	.	.	MAF_USDA=8.621
NC_035080.1	83701989	.	C	A	.	.	MAF_INRAE=10.526;MAF_USDA=27.083
NC_035080.1	83702052	.	G	A	.	.	MAF_USDA=3.448
NC_035080.1	83702068	.	G	T	.	.	MAF_USDA=1.724
NC_035080.1	83702133	.	C	A	.	.	MAF_INRAE=36.709;MAF_USDA=27.083
NC_035080.1	83702176	.	C	G	.	.	MAF_USDA=1.724
NC_035080.1	83702311	.	C	T	.	.	MAF_USDA=1.639
NC_035080.1	83702317	.	A	G	.	.	MAF_USDA=1.639
NC_035080.1	83702318	.	C	T	.	.	MAF_USDA=1.639
NC_035080.1	83702327	.	A	G	.	.	MAF_INRAE=37.342;MAF_USDA=48.795
NC_035080.1	83702335	.	T	C	.	.	MAF_USDA=1.695
NC_035080.1	83702336	.	G	T	.	.	MAF_USDA=1.695
NC_035080.1	83702348	.	T	C	.	.	MAF_INRAE=6.667;MAF_USDA=8.621
NC_035080.1	83702373	.	G	A	.	.	MAF_USDA=1.724
NC_035080.1	83702398	.	C	A	.	.	MAF_USDA=8.621
NC_035080.1	83702399	.	A	T	.	.	MAF_USDA=8.621
NC_035080.1	83702400	.	T	C	.	.	MAF_USDA=4.31
NC_035080.1	83702435	.	A	G	.	.	MAF_USDA=1.724
NC_035080.1	83702529	.	C	A	.	.	MAF_INRAE=32.5
NC_035080.1	83702593	.	T	A	.	.	MAF_INRAE=22.5
NC_035080.1	83702619	.	T	C	.	.	MAF_INRAE=36.709;MAF_USDA=14.583
NC_035080.1	83702664	.	T	A	.	.	MAF_INRAE=43.038;MAF_USDA=29.167
NC_035080.1	83702667	.	A	C	.	.	MAF_INRAE=1.667
NC_035080.1	83702710	.	G	T	.	.	MAF_USDA=2.083
NC_035080.1	83702824	.	C	T	.	.	MAF_USDA=10.241
NC_035080.1	83707329	.	T	C	.	.	MAF_USDA=33.333
NC_035080.1	83707333	.	C	A	.	.	MAF_USDA=20.833
NC_035080.1	83707341	.	A	C	.	.	MAF_USDA=45.833
NC_035080.1	83707370	.	A	C	.	.	MAF_USDA=2.083
NC_035080.1	83707372	.	A	T	.	.	MAF_USDA=8.333
NC_035080.1	83707373	.	T	A	.	.	MAF_USDA=22.917
NC_035080.1	83707374	.	T	A	.	.	MAF_USDA=22.917
NC_035080.1	83707375	.	T	A	.	.	MAF_USDA=22.917
NC_035080.1	83707376	.	T	A	.	.	MAF_USDA=22.917
NC_035080.1	83707377	.	T	A	.	.	MAF_USDA=45.833
NC_035080.1	83707379	.	T	A	.	.	MAF_USDA=2.083
NC_035080.1	83707426	.	T	A	.	.	MAF_USDA=8.333
NC_035080.1	83707478	.	T	G	.	.	MAF_USDA=32.738
NC_035080.1	83707505	.	G	A	.	.	MAF_USDA=4.706
NC_035080.1	83707553	.	G	A	.	.	MAF_USDA=4.118
NC_035080.1	83707571	.	G	C	.	.	MAF_USDA=4.098
NC_035080.1	83707586	.	G	A	.	.	MAF_INRAE=15.789
NC_035080.1	83707590	.	A	G	.	.	MAF_INRAE=1.667
NC_035080.1	83707594	.	T	G	.	.	MAF_USDA=1.639
NC_035080.1	83707620	.	G	T	.	.	MAF_INRAE=7.5;MAF_USDA=17.059
NC_035080.1	83707653	.	C	A	.	.	MAF_INRAE=47.368;MAF_USDA=27.083
NC_035080.1	83707665	.	T	G	.	.	MAF_USDA=44.706
NC_035080.1	83707768	.	G	A	.	.	MAF_INRAE=31.579;MAF_USDA=20.588
NC_035080.1	83707771	.	A	G	.	.	MAF_USDA=1.639
NC_035080.1	83707815	.	C	T	.	.	MAF_INRAE=21.053;MAF_USDA=1.639
NC_035080.1	83707839	.	T	C	.	.	MAF_USDA=10.588
NC_035080.1	83707858	.	C	T	.	.	MAF_USDA=1.639
NC_035080.1	83707873	.	T	C	.	.	MAF_USDA=1.639
NC_035080.1	83707885	.	C	T	.	.	MAF_INRAE=1.667
NC_035080.1	83708006	.	T	C	.	.	MAF_USDA=14.583
NC_035080.1	83708022	.	C	T	.	.	MAF_USDA=29.167
NC_035080.1	83710111	.	G	A	.	.	MAF_USDA=25.0
NC_035080.1	83710148	.	G	C	.	.	MAF_USDA=14.583
NC_035080.1	83710254	.	T	A	.	.	MAF_USDA=4.167
NC_035080.1	83710259	.	A	T	.	.	MAF_USDA=8.333
NC_035080.1	83710270	.	G	A	.	.	MAF_USDA=8.197
NC_035080.1	83710306	.	G	A	.	.	MAF_USDA=1.639
NC_035080.1	83710420	.	T	A	.	.	MAF_USDA=3.529
NC_035080.1	83710468	.	G	A	.	.	MAF_USDA=2.083
NC_035080.1	83710474	.	G	A	.	.	MAF_USDA=1.639
NC_035080.1	83710493	.	G	T	.	.	MAF_USDA=1.176
NC_035080.1	83710563	.	C	T	.	.	MAF_INRAE=15.789;MAF_USDA=20.0
NC_035080.1	83710623	.	C	T	.	.	MAF_USDA=1.667
NC_035080.1	83710637	.	T	C	.	.	MAF_INRAE=5.833;MAF_USDA=5.833
NC_035080.1	83710642	.	C	A	.	.	MAF_USDA=4.167
NC_035080.1	83710650	.	C	G	.	.	MAF_USDA=2.5
NC_035080.1	83710651	.	C	T	.	.	MAF_USDA=2.5
NC_035080.1	83710655	.	G	T	.	.	MAF_USDA=1.667
NC_035080.1	83710656	.	C	G	.	.	MAF_USDA=2.5
NC_035080.1	83710657	.	A	T	.	.	MAF_USDA=1.667
NC_035080.1	83710661	.	G	C	.	.	MAF_USDA=2.976
NC_035080.1	83710664	.	G	A	.	.	MAF_USDA=2.5
NC_035080.1	83710730	.	G	A	.	.	MAF_USDA=4.167
NC_035080.1	83710762	.	C	T	.	.	MAF_USDA=2.976
NC_035080.1	83710776	.	T	C	.	.	MAF_INRAE=8.228;MAF_USDA=1.667
NC_035080.1	83710805	.	G	T	.	.	MAF_USDA=4.167
NC_035080.1	83710808	.	A	G	.	.	MAF_USDA=1.639
NC_035080.1	83710853	.	A	T	.	.	MAF_USDA=2.976
NC_035080.1	83710855	.	G	T	.	.	MAF_USDA=18.675
NC_035080.1	83710860	.	C	A	.	.	MAF_USDA=7.738
NC_035080.1	83710902	.	T	C	.	.	MAF_USDA=22.917
NC_035080.1	83713281	.	A	G	.	.	MAF_USDA=2.083
NC_035080.1	83713309	.	A	T	.	.	MAF_USDA=2.083
NC_035080.1	83713321	.	T	C	.	.	MAF_USDA=1.695
NC_035080.1	83713351	.	T	G	.	.	MAF_USDA=2.5
NC_035080.1	83713352	.	G	T	.	.	MAF_USDA=2.542
NC_035080.1	83713401	.	A	C	.	.	MAF_INRAE=40.833;MAF_USDA=34.524
NC_035080.1	83713408	.	T	C	.	.	MAF_USDA=2.5
NC_035080.1	83713413	.	T	C	.	.	MAF_USDA=1.667
NC_035080.1	83713434	.	C	T	.	.	MAF_INRAE=30.0;MAF_USDA=8.333
NC_035080.1	83713461	.	T	C	.	.	MAF_USDA=6.25
NC_035080.1	83713462	.	G	T	.	.	MAF_USDA=6.25
NC_035080.1	83713516	.	C	T	.	.	MAF_USDA=16.667
NC_035080.1	83713521	.	A	T	.	.	MAF_USDA=1.205
NC_035080.1	83713552	.	T	C	.	.	MAF_USDA=19.565
NC_035080.1	83713676	.	A	C	.	.	MAF_INRAE=18.333;MAF_USDA=16.667
NC_035080.1	83713734	.	T	G	.	.	MAF_INRAE=25.833;MAF_USDA=16.667
NC_035080.1	83713744	.	G	C	.	.	MAF_USDA=4.167
NC_035080.1	83713763	.	C	A	.	.	MAF_INRAE=42.5;MAF_USDA=41.071
NC_035080.1	83713768	.	T	C	.	.	MAF_USDA=2.5
NC_035080.1	83713889	.	G	A	.	.	MAF_INRAE=12.5;MAF_USDA=39.286
NC_035080.1	83713895	.	C	G	.	.	MAF_USDA=8.333
NC_035080.1	83713896	.	T	C	.	.	MAF_USDA=6.78
NC_035080.1	83713897	.	A	T	.	.	MAF_USDA=8.333
NC_035080.1	83714029	.	C	T	.	.	MAF_INRAE=15.0;MAF_USDA=9.412
NC_035080.1	83714177	.	C	A	.	.	MAF_INRAE=13.333;MAF_USDA=4.706
NC_035080.1	83714180	.	A	T	.	.	MAF_USDA=27.059
NC_035080.1	83714243	.	G	A	.	.	MAF_USDA=4.167
NC_035080.1	83714246	.	C	T	.	.	MAF_INRAE=34.167;MAF_USDA=25.882
NC_035080.1	83714247	.	G	A	.	.	MAF_USDA=1.639
NC_035080.1	83714268	.	T	G	.	.	MAF_INRAE=30.833;MAF_USDA=23.529
NC_035080.1	83714286	.	T	C	.	.	MAF_USDA=10.0
NC_035080.1	83714293	.	G	T	.	.	MAF_INRAE=30.833;MAF_USDA=17.059
NC_035080.1	83714295	.	G	A	.	.	MAF_INRAE=30.833;MAF_USDA=17.059
NC_035080.1	83714338	.	C	T	.	.	MAF_USDA=12.941
NC_035080.1	83714340	.	A	T	.	.	MAF_INRAE=28.333;MAF_USDA=11.765
NC_035080.1	83714343	.	T	C	.	.	MAF_USDA=2.941
NC_035080.1	83714349	.	C	G	.	.	MAF_USDA=6.471
NC_035080.1	83714354	.	G	A	.	.	MAF_USDA=10.0
NC_035080.1	83714367	.	C	T	.	.	MAF_USDA=3.279
NC_035080.1	83714382	.	T	C	.	.	MAF_USDA=10.656
NC_035080.1	83714387	.	A	C	.	.	MAF_USDA=36.471
NC_035080.1	83714389	.	T	C	.	.	MAF_USDA=16.667
NC_035080.1	83714394	.	A	G	.	.	MAF_USDA=15.294
NC_035080.1	83714399	.	T	G	.	.	MAF_INRAE=7.5;MAF_USDA=18.235
NC_035080.1	83714402	.	T	C	.	.	MAF_USDA=12.941
NC_035080.1	83714407	.	A	G	.	.	MAF_USDA=17.647
NC_035080.1	83714451	.	C	T	.	.	MAF_USDA=39.412
NC_035080.1	83714559	.	G	A	.	.	MAF_USDA=4.098
NC_035080.1	83714676	.	T	A	.	.	MAF_USDA=14.583
NC_035080.1	83716610	.	A	G	.	.	MAF_USDA=2.083
NC_035080.1	83716649	.	T	C	.	.	MAF_USDA=2.083
NC_035080.1	83716700	.	A	C	.	.	MAF_USDA=9.524
NC_035080.1	83716703	.	G	A	.	.	MAF_USDA=5.952
NC_035080.1	83716714	.	G	A	.	.	MAF_INRAE=36.842;MAF_USDA=15.0
NC_035080.1	83716729	.	T	C	.	.	MAF_INRAE=36.842;MAF_USDA=12.295
NC_035080.1	83716755	.	G	A	.	.	MAF_INRAE=15.789;MAF_USDA=10.0
NC_035080.1	83716771	.	G	A	.	.	MAF_INRAE=21.053;MAF_USDA=2.459
NC_035080.1	83716785	.	C	A	.	.	MAF_INRAE=36.842;MAF_USDA=15.833
NC_035080.1	83716886	.	C	T	.	.	MAF_USDA=33.333
NC_035080.1	83716936	.	A	G	.	.	MAF_USDA=22.917
NC_035080.1	83716956	.	T	C	.	.	MAF_USDA=2.5
NC_035080.1	83717028	.	A	C	.	.	MAF_USDA=6.471
NC_035080.1	83717039	.	T	C	.	.	MAF_USDA=6.557
NC_035080.1	83717044	.	A	G	.	.	MAF_USDA=7.647
NC_035080.1	83717053	.	T	C	.	.	MAF_USDA=16.471
NC_035080.1	83717055	.	G	C	.	.	MAF_USDA=1.639
NC_035080.1	83717069	.	C	A	.	.	MAF_USDA=2.459
NC_035080.1	83717080	.	G	A	.	.	MAF_USDA=17.647
NC_035080.1	83717098	.	T	C	.	.	MAF_USDA=18.033
NC_035080.1	83717122	.	A	G	.	.	MAF_USDA=2.459
NC_035080.1	83717205	.	GTAGA	GTAGG	.	.	MAF_USDA=2.083
NC_035080.1	83717209	.	A	G	.	.	MAF_USDA=6.557
NC_035080.1	83717222	.	A	T	.	.	MAF_INRAE=1.667;MAF_USDA=2.083
NC_035080.1	83717253	.	G	T	.	.	MAF_INRAE=20.253;MAF_USDA=8.235
NC_035080.1	83717254	.	A	G	.	.	MAF_INRAE=2.5
NC_035080.1	83717255	.	A	G	.	.	MAF_INRAE=3.333;MAF_USDA=8.235
NC_035080.1	83717371	.	C	G	.	.	MAF_USDA=16.071
NC_035080.1	83717435	.	A	G	.	.	MAF_USDA=10.417
NC_035080.1	83717498	.	G	A	.	.	MAF_INRAE=25.949;MAF_USDA=10.0
NC_035080.1	83717509	.	G	A	.	.	MAF_USDA=1.639
NC_035080.1	83717514	.	G	A	.	.	MAF_INRAE=21.053;MAF_USDA=10.588
NC_035080.1	83717519	.	C	T	.	.	MAF_USDA=6.471
NC_035080.1	83717543	.	A	G	.	.	MAF_USDA=2.459
NC_035080.1	83717555	.	T	A	.	.	MAF_INRAE=21.053;MAF_USDA=8.824
NC_035080.1	83717571	.	G	A	.	.	MAF_USDA=1.639
NC_035080.1	83717596	.	C	A	.	.	MAF_USDA=1.667
NC_035080.1	83717602	.	C	T	.	.	MAF_INRAE=19.167;MAF_USDA=4.217
NC_035080.1	83717962	.	A	G	.	.	MAF_INRAE=21.053;MAF_USDA=14.458
NC_035080.1	83717997	.	T	A	.	.	MAF_INRAE=3.333;MAF_USDA=5.357
NC_035080.1	83718055	.	A	G	.	.	MAF_INRAE=45.57;MAF_USDA=10.417
NC_035080.1	83718063	.	T	G	.	.	MAF_USDA=4.918
NC_035080.1	83718065	.	T	A	.	.	MAF_INRAE=48.734;MAF_USDA=18.235
NC_035080.1	83718071	.	C	T	.	.	MAF_USDA=3.279
NC_035080.1	83718142	.	G	T	.	.	MAF_INRAE=21.053;MAF_USDA=19.643
NC_035080.1	83718160	.	G	A	.	.	MAF_INRAE=21.053;MAF_USDA=45.833
NC_035080.1	83718213	.	G	T	.	.	MAF_USDA=45.833
NC_035080.1	83718217	.	T	A	.	.	MAF_USDA=45.833
NC_035080.1	83718224	.	C	T	.	.	MAF_INRAE=21.053;MAF_USDA=1.807
NC_035080.1	83718225	.	G	A	.	.	MAF_USDA=13.855
NC_035080.1	83718231	.	G	T	.	.	MAF_USDA=4.167
NC_035080.1	83718235	.	A	T	.	.	MAF_INRAE=21.053;MAF_USDA=1.807
NC_035080.1	83718239	.	A	G	.	.	MAF_USDA=22.892
NC_035080.1	83718246	.	A	G	.	.	MAF_INRAE=21.053
NC_035080.1	83718253	.	G	A	.	.	MAF_INRAE=21.053;MAF_USDA=2.5
NC_035080.1	83718273	.	A	G	.	.	MAF_INRAE=23.418;MAF_USDA=30.357
NC_035080.1	83718291	.	C	T	.	.	MAF_INRAE=46.835;MAF_USDA=49.405
NC_035080.1	83718294	.	G	T	.	.	MAF_INRAE=2.5
NC_035080.1	83718315	.	C	A	.	.	MAF_INRAE=2.5;MAF_USDA=2.083
NC_035080.1	83718316	.	C	A	.	.	MAF_INRAE=2.5;MAF_USDA=2.083
NC_035080.1	83718318	.	C	T	.	.	MAF_INRAE=17.5;MAF_USDA=7.738
NC_035080.1	83718390	.	T	C	.	.	MAF_INRAE=14.557;MAF_USDA=14.118
NC_035080.1	83718400	.	G	A	.	.	MAF_INRAE=49.367;MAF_USDA=22.941
NC_035080.1	83718439	.	G	A	.	.	MAF_INRAE=48.734;MAF_USDA=25.294
NC_035080.1	83718447	.	C	T	.	.	MAF_INRAE=49.367;MAF_USDA=12.5
NC_035080.1	83718448	.	G	T	.	.	MAF_INRAE=2.5;MAF_USDA=2.083
NC_035080.1	83718476	.	T	G	.	.	MAF_USDA=3.279
NC_035080.1	83718493	.	A	G	.	.	MAF_INRAE=46.835;MAF_USDA=19.412
NC_035080.1	83718503	.	T	G	.	.	MAF_INRAE=27.848;MAF_USDA=31.176
NC_035080.1	83718522	.	C	A	.	.	MAF_USDA=3.529
NC_035080.1	83718552	.	T	G	.	.	MAF_USDA=2.941
NC_035080.1	83718562	.	G	A	.	.	MAF_USDA=4.098
NC_035080.1	83718614	.	G	T	.	.	MAF_USDA=47.647
NC_035080.1	83718679	.	G	A	.	.	MAF_USDA=1.724
NC_035080.1	83718683	.	G	T	.	.	MAF_USDA=15.244
NC_035080.1	83718684	.	G	C	.	.	MAF_USDA=15.244
NC_035080.1	83718687	.	G	A	.	.	MAF_USDA=26.22
NC_035080.1	83718690	.	T	C	.	.	MAF_USDA=10.417
NC_035080.1	83718695	.	G	T	.	.	MAF_USDA=10.417
NC_035080.1	83726370	.	T	C	.	.	MAF_INRAE=2.632
NC_035080.1	83733266	.	T	A	.	.	MAF_USDA=8.197
NC_035080.1	83733315	.	C	A	.	.	MAF_USDA=2.353
NC_035080.1	83733320	.	G	A	.	.	MAF_USDA=3.529
NC_035080.1	83733355	.	T	C	.	.	MAF_USDA=17.647
NC_035080.1	83733356	.	T	G	.	.	MAF_USDA=18.235
NC_035080.1	83733357	.	C	A	.	.	MAF_USDA=31.25
NC_035080.1	83733364	.	T	A	.	.	MAF_INRAE=10.526;MAF_USDA=32.941
NC_035080.1	83733386	.	T	C	.	.	MAF_USDA=2.459
NC_035080.1	83733428	.	A	T	.	.	MAF_USDA=2.941
NC_035080.1	83733460	.	G	A	.	.	MAF_USDA=13.529
NC_035080.1	83733461	.	T	C	.	.	MAF_USDA=8.824
NC_035080.1	83733486	.	T	G	.	.	MAF_INRAE=15.789;MAF_USDA=22.353
NC_035080.1	83733493	.	A	G	.	.	MAF_INRAE=15.789;MAF_USDA=22.353
NC_035080.1	83733584	.	C	T	.	.	MAF_USDA=15.882
NC_035080.1	83733638	.	G	T	.	.	MAF_USDA=31.176
NC_035080.1	83733639	.	C	A	.	.	MAF_USDA=30.588
NC_035080.1	83733641	.	T	G	.	.	MAF_USDA=31.765
NC_035080.1	83737978	.	C	T	.	.	MAF_USDA=3.448
NC_035080.1	83738017	.	G	T	.	.	MAF_USDA=8.824
NC_035080.1	83738018	.	T	C	.	.	MAF_USDA=5.882
NC_035080.1	83738052	.	C	A	.	.	MAF_USDA=4.098
NC_035080.1	83738058	.	C	A	.	.	MAF_USDA=9.167
NC_035080.1	83738086	.	C	T	.	.	MAF_USDA=4.098
NC_035080.1	83738136	.	C	A	.	.	MAF_USDA=18.235
NC_035080.1	83738137	.	A	C	.	.	MAF_USDA=3.279
NC_035080.1	83738170	.	C	A	.	.	MAF_INRAE=10.526;MAF_USDA=13.69
NC_035080.1	83738203	.	T	A	.	.	MAF_USDA=16.071
NC_035080.1	83738229	.	G	T	.	.	MAF_USDA=2.459
NC_035080.1	83738237	.	A	G	.	.	MAF_USDA=3.279
NC_035080.1	83738251	.	C	T	.	.	MAF_USDA=2.459
NC_035080.1	83738253	.	C	A	.	.	MAF_INRAE=15.823;MAF_USDA=13.529
NC_035080.1	83738254	.	G	A	.	.	MAF_INRAE=44.937;MAF_USDA=48.235
NC_035080.1	83738287	.	A	T	.	.	MAF_INRAE=26.582;MAF_USDA=10.0
NC_035080.1	83738292	.	A	C	.	.	MAF_INRAE=39.241
NC_035080.1	83738307	.	T	A	.	.	MAF_USDA=2.5
NC_035080.1	83738311	.	G	A	.	.	MAF_USDA=25.595
NC_035080.1	83738332	.	A	G	.	.	MAF_INRAE=26.316;MAF_USDA=43.75
NC_035080.1	83738337	.	T	G	.	.	MAF_INRAE=26.316;MAF_USDA=8.333
NC_035080.1	83738387	.	C	T	.	.	MAF_USDA=3.333
NC_035080.1	83738389	.	G	T	.	.	MAF_INRAE=15.789;MAF_USDA=6.667
NC_035080.1	83738432	.	G	A	.	.	MAF_USDA=2.976
NC_035080.1	83738434	.	T	A	.	.	MAF_USDA=1.667
NC_035080.1	83738445	.	C	T	.	.	MAF_USDA=2.459
NC_035080.1	83738464	.	C	A	.	.	MAF_USDA=2.353
NC_035080.1	83738483	.	C	A	.	.	MAF_USDA=4.098
NC_035080.1	83738525	.	G	T	.	.	MAF_USDA=5.738
NC_035080.1	83738556	.	G	C	.	.	MAF_USDA=4.918
NC_035080.1	83738567	.	A	G	.	.	MAF_INRAE=10.526;MAF_USDA=5.882
NC_035080.1	83738592	.	C	T	.	.	MAF_USDA=3.279
NC_035080.1	83738649	.	T	C	.	.	MAF_USDA=14.881
NC_035080.1	83738656	.	T	A	.	.	MAF_USDA=3.279
NC_035080.1	83738679	.	C	A	.	.	MAF_USDA=2.5
NC_035080.1	83738694	.	C	A	.	.	MAF_USDA=13.253
NC_035080.1	83738702	.	G	C	.	.	MAF_USDA=42.941
NC_035080.1	83738724	.	A	T	.	.	MAF_USDA=18.75
NC_035080.1	83739190	.	T	A	.	.	MAF_USDA=1.724
NC_035080.1	83739200	.	A	T	.	.	MAF_USDA=2.586
NC_035080.1	83739313	.	G	A	.	.	MAF_USDA=4.878
NC_035080.1	83739322	.	G	T	.	.	MAF_USDA=31.098
NC_035080.1	83739351	.	T	A	.	.	MAF_USDA=47.561
NC_035080.1	83739376	.	A	G	.	.	MAF_USDA=6.25
NC_035080.1	83739399	.	C	A	.	.	MAF_USDA=25.0
NC_035080.1	83739974	.	G	C	.	.	MAF_USDA=43.75
NC_035080.1	83740238	.	A	G	.	.	MAF_INRAE=46.667;MAF_USDA=42.262
NC_035080.1	83740271	.	G	A	.	.	MAF_USDA=26.786
NC_035080.1	83741719	.	A	C	.	.	MAF_USDA=10.0
NC_035080.1	83741753	.	A	G	.	.	MAF_USDA=4.098
NC_035080.1	83741760	.	T	C	.	.	MAF_USDA=6.557
NC_035080.1	83741761	.	T	A	.	.	MAF_USDA=3.279
NC_035080.1	83741780	.	T	C	.	.	MAF_USDA=4.918
NC_035080.1	83741781	.	T	A	.	.	MAF_USDA=3.279
NC_035080.1	83741812	.	T	C	.	.	MAF_USDA=12.941
NC_035080.1	83741857	.	G	A	.	.	MAF_INRAE=7.5;MAF_USDA=2.353
NC_035080.1	83741953	.	A	G	.	.	MAF_USDA=14.583
NC_035080.1	83741964	.	A	C	.	.	MAF_USDA=4.167
NC_035080.1	83741980	.	G	A	.	.	MAF_USDA=25.0
NC_035080.1	83742008	.	G	C	.	.	MAF_USDA=27.083
NC_035080.1	83742259	.	G	A	.	.	MAF_USDA=8.333
NC_035080.1	83742262	.	G	C	.	.	MAF_USDA=22.917
NC_035080.1	83742275	.	G	C	.	.	MAF_USDA=14.583
NC_035080.1	83742296	.	GAGAGG	GAGAGC	.	.	MAF_USDA=20.833
NC_035080.1	83742322	.	GAGAGG	GAGAGC	.	.	MAF_USDA=25.0
NC_035080.1	83742353	.	G	C	.	.	MAF_USDA=25.0
NC_035080.1	83742371	.	G	C	.	.	MAF_USDA=25.0
NC_035080.1	83742389	.	G	C	.	.	MAF_USDA=29.167
NC_035080.1	83742431	.	C	A	.	.	MAF_USDA=43.75
NC_035080.1	83742438	.	A	G	.	.	MAF_USDA=8.824
NC_035080.1	83742458	.	A	G	.	.	MAF_USDA=42.353
NC_035080.1	83742489	.	C	T	.	.	MAF_USDA=4.118
NC_035080.1	83742490	.	G	A	.	.	MAF_USDA=34.118
NC_035080.1	83742491	.	T	G	.	.	MAF_INRAE=10.526
NC_035080.1	83742523	.	A	G	.	.	MAF_USDA=25.882
NC_035080.1	83742590	.	A	G	.	.	MAF_USDA=38.824
NC_035080.1	83742604	.	T	C	.	.	MAF_USDA=2.459
NC_035080.1	83742674	.	T	C	.	.	MAF_USDA=2.459
NC_035080.1	83742707	.	A	G	.	.	MAF_INRAE=10.526
NC_035080.1	83742727	.	G	A	.	.	MAF_INRAE=36.842;MAF_USDA=31.25
NC_035080.1	83742733	.	T	C	.	.	MAF_INRAE=42.105;MAF_USDA=28.313
NC_035080.1	83742744	.	A	T	.	.	MAF_INRAE=7.5;MAF_USDA=4.706
NC_035080.1	83742745	.	C	T	.	.	MAF_INRAE=12.025;MAF_USDA=9.016
NC_035080.1	83742757	.	T	C	.	.	MAF_INRAE=8.228;MAF_USDA=6.471
NC_035080.1	83742779	.	A	T	.	.	MAF_USDA=6.25
NC_035080.1	83742780	.	C	T	.	.	MAF_USDA=6.25
NC_035080.1	83742792	.	G	A	.	.	MAF_INRAE=42.405;MAF_USDA=50.0
NC_035080.1	83742828	.	A	C	.	.	MAF_INRAE=10.526
NC_035080.1	83742844	.	C	T	.	.	MAF_INRAE=13.924;MAF_USDA=8.197
NC_035080.1	83742845	.	C	G	.	.	MAF_INRAE=15.0
NC_035080.1	83742849	.	A	C	.	.	MAF_INRAE=24.167;MAF_USDA=16.471
NC_035080.1	83742889	.	T	C	.	.	MAF_USDA=27.647
NC_035080.1	83742942	.	G	C	.	.	MAF_USDA=48.824
NC_035080.1	83742946	.	C	T	.	.	MAF_USDA=2.083
NC_035080.1	83742973	.	G	A	.	.	MAF_INRAE=46.667;MAF_USDA=47.647
NC_035080.1	83742992	.	A	C	.	.	MAF_INRAE=39.241;MAF_USDA=37.059
NC_035080.1	83742996	.	C	T	.	.	MAF_INRAE=40.0;MAF_USDA=31.765
NC_035080.1	83743022	.	A	G	.	.	MAF_USDA=6.471
NC_035080.1	83743024	.	G	A	.	.	MAF_INRAE=23.333;MAF_USDA=36.471
NC_035080.1	83743026	.	T	C	.	.	MAF_INRAE=23.333;MAF_USDA=37.059
NC_035080.1	83743034	.	C	A	.	.	MAF_USDA=4.918
NC_035080.1	83743052	.	C	T	.	.	MAF_INRAE=7.5;MAF_USDA=2.353
NC_035080.1	83743053	.	A	G	.	.	MAF_INRAE=26.582;MAF_USDA=40.588
NC_035080.1	83743059	.	G	C	.	.	MAF_INRAE=14.557;MAF_USDA=6.557
NC_035080.1	83743085	.	A	C	.	.	MAF_INRAE=2.5
NC_035080.1	83743090	.	C	T	.	.	MAF_USDA=2.459
NC_035080.1	83743110	.	G	C	.	.	MAF_INRAE=5.063
NC_035080.1	83743118	.	A	T	.	.	MAF_INRAE=23.418;MAF_USDA=35.882
NC_035080.1	83743125	.	G	A	.	.	MAF_USDA=4.098
NC_035080.1	83743127	.	C	T	.	.	MAF_INRAE=26.582;MAF_USDA=45.882
NC_035080.1	83743128	.	T	C	.	.	MAF_INRAE=30.0;MAF_USDA=47.059
NC_035080.1	83743135	.	T	A	.	.	MAF_USDA=4.098
NC_035080.1	83743137	.	A	G	.	.	MAF_INRAE=18.354;MAF_USDA=35.294
NC_035080.1	83743139	.	A	T	.	.	MAF_INRAE=14.557;MAF_USDA=16.393
NC_035080.1	83743190	.	C	T	.	.	MAF_USDA=3.39
NC_035080.1	83743233	.	T	C	.	.	MAF_INRAE=22.785;MAF_USDA=10.241
NC_035080.1	83743239	.	G	A	.	.	MAF_USDA=17.797
NC_035080.1	83743294	.	C	G	.	.	MAF_USDA=5.085
NC_035080.1	83743337	.	G	C	.	.	MAF_INRAE=28.333;MAF_USDA=48.193
NC_035080.1	83743352	.	G	A	.	.	MAF_INRAE=40.0;MAF_USDA=47.59
NC_035080.1	83743367	.	A	G	.	.	MAF_USDA=9.036
NC_035080.1	83743374	.	T	A	.	.	MAF_INRAE=26.582;MAF_USDA=22.289
NC_035080.1	83743384	.	C	T	.	.	MAF_USDA=3.012
NC_035080.1	83743400	.	A	G	.	.	MAF_INRAE=3.165;MAF_USDA=18.75
NC_035080.1	83743403	.	C	A	.	.	MAF_INRAE=2.5
NC_035080.1	83743427	.	T	A	.	.	MAF_INRAE=3.165;MAF_USDA=16.667
NC_035080.1	83743443	.	C	T	.	.	MAF_INRAE=2.532
NC_035080.1	83743460	.	T	A	.	.	MAF_USDA=5.0
NC_035080.1	83743461	.	A	C	.	.	MAF_INRAE=24.051
NC_035080.1	83743492	.	G	A	.	.	MAF_USDA=13.043
NC_035080.1	83744000	.	C	T	.	.	MAF_INRAE=18.333;MAF_USDA=7.143
NC_035080.1	83744001	.	A	G	.	.	MAF_INRAE=47.5;MAF_USDA=31.325
NC_035080.1	83744002	.	C	G	.	.	MAF_USDA=6.25
NC_035080.1	83744025	.	G	C	.	.	MAF_USDA=2.5
NC_035080.1	83744031	.	T	C	.	.	MAF_USDA=4.167
NC_035080.1	83744032	.	G	A	.	.	MAF_USDA=13.69
NC_035080.1	83744078	.	C	T	.	.	MAF_INRAE=48.333;MAF_USDA=45.882
NC_035080.1	83744084	.	C	T	.	.	MAF_USDA=7.377
NC_035080.1	83744085	.	A	G	.	.	MAF_USDA=9.016
NC_035080.1	83744094	.	A	G	.	.	MAF_USDA=10.0
NC_035080.1	83744098	.	C	T	.	.	MAF_USDA=12.941
NC_035080.1	83744103	.	A	G	.	.	MAF_USDA=12.353
NC_035080.1	83744147	.	C	A	.	.	MAF_INRAE=10.833;MAF_USDA=1.639
NC_035080.1	83744152	.	C	A	.	.	MAF_INRAE=5.696;MAF_USDA=17.059
NC_035080.1	83744153	.	T	A	.	.	MAF_USDA=6.25
NC_035080.1	83744175	.	A	T	.	.	MAF_INRAE=3.165;MAF_USDA=2.353
NC_035080.1	83744181	.	C	T	.	.	MAF_USDA=4.098
NC_035080.1	83744239	.	C	T	.	.	MAF_USDA=2.083
NC_035080.1	83744361	.	C	G	.	.	MAF_USDA=4.167
NC_035080.1	83744363	.	A	G	.	.	MAF_USDA=4.167
NC_035080.1	83744397	.	G	C	.	.	MAF_INRAE=1.667
NC_035080.1	83744399	.	A	C	.	.	MAF_USDA=29.167
NC_035080.1	83744411	.	G	C	.	.	MAF_INRAE=5.0
NC_035080.1	83744443	.	C	T	.	.	MAF_USDA=1.639
NC_035080.1	83744539	.	C	A	.	.	MAF_USDA=5.738
NC_035080.1	83744569	.	C	A	.	.	MAF_INRAE=22.152;MAF_USDA=11.765
NC_035080.1	83744628	.	G	A	.	.	MAF_INRAE=24.051;MAF_USDA=44.118
NC_035080.1	83744633	.	C	T	.	.	MAF_INRAE=5.263;MAF_USDA=5.882
NC_035080.1	83744653	.	G	A	.	.	MAF_INRAE=24.051;MAF_USDA=43.529
NC_035080.1	83744705	.	A	T	.	.	MAF_USDA=2.083
NC_035080.1	83744706	.	T	C	.	.	MAF_USDA=5.882
NC_035080.1	83744707	.	G	T	.	.	MAF_USDA=1.765
NC_035080.1	83744720	.	C	T	.	.	MAF_USDA=13.115
NC_035080.1	83744745	.	G	A	.	.	MAF_USDA=1.639
NC_035080.1	83744782	.	G	A	.	.	MAF_USDA=22.131
NC_035080.1	83744783	.	C	T	.	.	MAF_USDA=21.311
NC_035080.1	83744786	.	G	A	.	.	MAF_USDA=22.131
NC_035080.1	83744793	.	C	A	.	.	MAF_USDA=16.393
NC_035080.1	83744796	.	C	A	.	.	MAF_USDA=2.459
NC_035080.1	83744799	.	A	G	.	.	MAF_USDA=4.098
NC_035080.1	83744806	.	T	C	.	.	MAF_USDA=43.529
NC_035080.1	83744821	.	C	A	.	.	MAF_INRAE=3.333
NC_035080.1	83744825	.	A	C	.	.	MAF_USDA=22.917
NC_035080.1	83744828	.	C	T	.	.	MAF_USDA=16.471
NC_035080.1	83744887	.	C	A	.	.	MAF_USDA=9.836
NC_035080.1	83744889	.	T	C	.	.	MAF_USDA=10.656
NC_035080.1	83744897	.	A	G	.	.	MAF_USDA=9.836
NC_035080.1	83744932	.	C	T	.	.	MAF_USDA=4.706
NC_035080.1	83744988	.	T	G	.	.	MAF_USDA=9.016
NC_035080.1	83744990	.	A	C	.	.	MAF_INRAE=29.167;MAF_USDA=30.588
NC_035080.1	83745005	.	C	T	.	.	MAF_INRAE=36.842;MAF_USDA=11.176
NC_035080.1	83745011	.	G	A	.	.	MAF_INRAE=6.667;MAF_USDA=4.118
NC_035080.1	83745100	.	T	C	.	.	MAF_USDA=2.941
NC_035080.1	83745111	.	C	T	.	.	MAF_USDA=8.333
NC_035080.1	83745113	.	C	T	.	.	MAF_USDA=8.333
NC_035080.1	83745117	.	T	C	.	.	MAF_USDA=41.667
NC_035080.1	83746497	.	T	A	.	.	MAF_USDA=47.826
NC_035080.1	83746499	.	G	A	.	.	MAF_USDA=50.0
NC_035080.1	83746500	.	A	G	.	.	MAF_USDA=50.0
NC_035080.1	83746534	.	A	T	.	.	MAF_USDA=2.083
NC_035080.1	83746588	.	T	C	.	.	MAF_USDA=43.75
NC_035080.1	83746596	.	C	G	.	.	MAF_USDA=45.833
NC_035080.1	83746619	.	G	A	.	.	MAF_USDA=2.083
NC_035080.1	83746654	.	A	C	.	.	MAF_INRAE=36.842;MAF_USDA=27.083
NC_035080.1	83746666	.	C	T	.	.	MAF_INRAE=10.526;MAF_USDA=12.5
NC_035080.1	83746689	.	T	A	.	.	MAF_USDA=45.294
NC_035080.1	83746692	.	G	A	.	.	MAF_USDA=44.706
NC_035080.1	83746694	.	C	A	.	.	MAF_USDA=8.333
NC_035080.1	83746703	.	A	C	.	.	MAF_USDA=5.294
NC_035080.1	83746725	.	A	C	.	.	MAF_USDA=6.25
NC_035080.1	83746746	.	C	T	.	.	MAF_USDA=8.333
NC_035080.1	83746785	.	C	T	.	.	MAF_INRAE=36.842;MAF_USDA=20.833
NC_035080.1	83746847	.	C	T	.	.	MAF_USDA=8.228
NC_035080.1	83746861	.	G	A	.	.	MAF_USDA=3.448
NC_035080.1	83746889	.	C	A	.	.	MAF_USDA=7.377
NC_035080.1	83746907	.	A	C	.	.	MAF_USDA=1.639
NC_035080.1	83746919	.	C	A	.	.	MAF_USDA=4.918
NC_035080.1	83746921	.	C	A	.	.	MAF_USDA=4.918
NC_035080.1	83746924	.	C	A	.	.	MAF_USDA=4.098
NC_035080.1	83746925	.	C	T	.	.	MAF_USDA=4.918
NC_035080.1	83746964	.	G	T	.	.	MAF_INRAE=32.278;MAF_USDA=15.663
NC_035080.1	83746990	.	A	T	.	.	MAF_USDA=3.659
NC_035080.1	83746991	.	T	C	.	.	MAF_USDA=47.917
NC_035080.1	83746996	.	C	T	.	.	MAF_INRAE=15.833
NC_035080.1	83746999	.	T	C	.	.	MAF_USDA=6.25
NC_035080.1	83747006	.	C	A	.	.	MAF_INRAE=15.789
NC_035080.1	83747022	.	A	T	.	.	MAF_USDA=6.25
NC_035080.1	83747026	.	G	A	.	.	MAF_USDA=12.5
NC_035080.1	83747030	.	A	C	.	.	MAF_USDA=37.5
NC_035080.1	83747031	.	T	A	.	.	MAF_USDA=39.583
NC_035080.1	83747042	.	C	T	.	.	MAF_USDA=6.25
NC_035080.1	83747046	.	A	T	.	.	MAF_USDA=6.25
NC_035080.1	83747049	.	T	G	.	.	MAF_USDA=35.417
NC_035080.1	83747054	.	T	G	.	.	MAF_USDA=43.75
NC_035080.1	83747055	.	T	G	.	.	MAF_USDA=10.417
NC_035080.1	83747071	.	T	C	.	.	MAF_INRAE=36.842;MAF_USDA=31.25
NC_035080.1	83747074	.	T	A	.	.	MAF_USDA=4.167
NC_035080.1	83747076	.	G	T	.	.	MAF_INRAE=15.789;MAF_USDA=6.25
NC_035080.1	83747077	.	C	T	.	.	MAF_USDA=14.583
NC_035080.1	83747081	.	G	T	.	.	MAF_USDA=8.333
NC_035080.1	83747095	.	G	T	.	.	MAF_USDA=4.167
NC_035080.1	83747100	.	A	G	.	.	MAF_USDA=8.475
NC_035080.1	83747106	.	G	T	.	.	MAF_USDA=18.75
NC_035080.1	83747107	.	A	G	.	.	MAF_USDA=3.614
NC_035080.1	83747112	.	A	G	.	.	MAF_USDA=3.39
NC_035080.1	83747117	.	G	T	.	.	MAF_INRAE=5.263;MAF_USDA=4.819
NC_035080.1	83747121	.	T	G	.	.	MAF_USDA=11.864
NC_035080.1	83747127	.	A	C	.	.	MAF_USDA=3.39
NC_035080.1	83747128	.	C	A	.	.	MAF_USDA=5.422
NC_035080.1	83747146	.	A	T	.	.	MAF_USDA=39.286
NC_035080.1	83747153	.	A	G	.	.	MAF_USDA=48.81
NC_035080.1	83747170	.	A	C	.	.	MAF_USDA=8.333
NC_035080.1	83747193	.	C	T	.	.	MAF_USDA=14.583
NC_035080.1	83747252	.	A	T	.	.	MAF_USDA=26.087
NC_035080.1	83748120	.	G	A	.	.	MAF_USDA=3.659
NC_035080.1	83748171	.	C	T	.	.	MAF_USDA=4.878
NC_035080.1	83748183	.	T	G	.	.	MAF_USDA=6.25
NC_035080.1	83748202	.	G	A	.	.	MAF_USDA=8.333
NC_035080.1	83748268	.	C	T	.	.	MAF_USDA=12.5
NC_035080.1	83748282	.	T	A	.	.	MAF_USDA=2.083
NC_035080.1	83748321	.	G	A	.	.	MAF_INRAE=29.747;MAF_USDA=45.294
NC_035080.1	83748322	.	G	A	.	.	MAF_INRAE=17.5;MAF_USDA=10.588
NC_035080.1	83748323	.	G	A	.	.	MAF_INRAE=18.333;MAF_USDA=12.353
NC_035080.1	83748355	.	A	G	.	.	MAF_INRAE=6.667;MAF_USDA=3.333
NC_035080.1	83748358	.	C	A	.	.	MAF_INRAE=6.667;MAF_USDA=3.39
NC_035080.1	83748394	.	G	A	.	.	MAF_INRAE=10.833;MAF_USDA=42.857
NC_035080.1	83748473	.	T	A	.	.	MAF_INRAE=6.667
NC_035080.1	83748483	.	C	A	.	.	MAF_INRAE=5.263
NC_035080.1	83748511	.	C	T	.	.	MAF_USDA=3.39
NC_035080.1	83748549	.	T	G	.	.	MAF_USDA=4.31
NC_035080.1	83748588	.	C	A	.	.	MAF_INRAE=1.667
NC_035080.1	83748824	.	A	G	.	.	MAF_USDA=10.417
NC_035080.1	83748880	.	A	T	.	.	MAF_USDA=3.279
NC_035080.1	83748914	.	C	T	.	.	MAF_USDA=3.448
NC_035080.1	83749053	.	A	C	.	.	MAF_USDA=3.279
NC_035080.1	83749081	.	G	C	.	.	MAF_USDA=31.765
NC_035080.1	83749093	.	G	A	.	.	MAF_USDA=35.882
NC_035080.1	83749134	.	T	A	.	.	MAF_USDA=48.193
NC_035080.1	83749163	.	A	T	.	.	MAF_INRAE=5.263;MAF_USDA=12.353
NC_035080.1	83749172	.	A	C	.	.	MAF_USDA=24.706
NC_035080.1	83749183	.	C	A	.	.	MAF_USDA=13.529
NC_035080.1	83749209	.	T	C	.	.	MAF_USDA=3.529
NC_035080.1	83749216	.	G	T	.	.	MAF_INRAE=5.263;MAF_USDA=6.471
NC_035080.1	83749219	.	C	T	.	.	MAF_USDA=4.918
NC_035080.1	83749232	.	G	A	.	.	MAF_USDA=2.353
NC_035080.1	83749258	.	A	C	.	.	MAF_USDA=4.098
NC_035080.1	83749265	.	A	C	.	.	MAF_USDA=7.377
NC_035080.1	83749274	.	A	T	.	.	MAF_USDA=17.647
NC_035080.1	83749298	.	G	A	.	.	MAF_INRAE=10.526;MAF_USDA=18.824
NC_035080.1	83749303	.	T	C	.	.	MAF_USDA=1.667
NC_035080.1	83749323	.	A	T	.	.	MAF_USDA=2.459
NC_035080.1	83749365	.	C	T	.	.	MAF_USDA=2.083
NC_035080.1	83749378	.	T	G	.	.	MAF_USDA=3.529
NC_035080.1	83749402	.	G	T	.	.	MAF_INRAE=27.5;MAF_USDA=43.529
NC_035080.1	83749493	.	A	T	.	.	MAF_INRAE=10.526;MAF_USDA=1.695
NC_035080.1	83749513	.	C	A	.	.	MAF_INRAE=5.263;MAF_USDA=8.333
NC_035080.1	83749529	.	T	C	.	.	MAF_USDA=8.333
NC_035080.1	83749560	.	T	C	.	.	MAF_USDA=8.333
NC_035080.1	83749579	.	C	T	.	.	MAF_INRAE=22.785;MAF_USDA=31.25
NC_035080.1	83749581	.	A	T	.	.	MAF_USDA=2.083
NC_035080.1	83749590	.	A	T	.	.	MAF_INRAE=47.368;MAF_USDA=47.917
NC_035080.1	83749591	.	T	A	.	.	MAF_INRAE=5.0
NC_035080.1	83749631	.	A	C	.	.	MAF_USDA=37.5
NC_035080.1	83749641	.	C	A	.	.	MAF_INRAE=18.987
NC_035080.1	83749655	.	C	A	.	.	MAF_USDA=6.25
NC_035080.1	83749679	.	G	T	.	.	MAF_USDA=10.417
NC_035080.1	83749685	.	G	C	.	.	MAF_USDA=10.417
NC_035080.1	83749721	.	C	T	.	.	MAF_USDA=50.0
NC_035080.1	83749799	.	A	T	.	.	MAF_USDA=16.667
NC_035080.1	83749802	.	T	C	.	.	MAF_INRAE=19.167;MAF_USDA=10.417
NC_035080.1	83749810	.	T	C	.	.	MAF_INRAE=8.333;MAF_USDA=4.167
NC_035080.1	83749826	.	G	T	.	.	MAF_INRAE=36.076;MAF_USDA=47.917
NC_035080.1	83749838	.	C	A	.	.	MAF_USDA=4.167
NC_035080.1	83749853	.	C	T	.	.	MAF_USDA=2.5
NC_035080.1	83749854	.	C	T	.	.	MAF_USDA=2.5
NC_035080.1	83749859	.	G	T	.	.	MAF_USDA=6.25
NC_035080.1	83749877	.	C	T	.	.	MAF_USDA=3.529
NC_035080.1	83749881	.	C	T	.	.	MAF_USDA=2.083
NC_035080.1	83749900	.	G	A	.	.	MAF_USDA=6.548
NC_035080.1	83749907	.	T	A	.	.	MAF_USDA=3.333
NC_035080.1	83749915	.	C	T	.	.	MAF_USDA=5.952
NC_035080.1	83749916	.	G	A	.	.	MAF_USDA=2.941
NC_035080.1	83749921	.	A	C	.	.	MAF_USDA=20.588
NC_035080.1	83749939	.	A	C	.	.	MAF_USDA=21.429
NC_035080.1	83749944	.	A	G	.	.	MAF_USDA=20.833
NC_035080.1	83749951	.	C	T	.	.	MAF_USDA=21.429
NC_035080.1	83749952	.	T	G	.	.	MAF_USDA=22.619
NC_035080.1	83749960	.	T	G	.	.	MAF_USDA=8.333
NC_035080.1	83749961	.	C	T	.	.	MAF_USDA=40.476
NC_035080.1	83749963	.	A	G	.	.	MAF_USDA=4.762
NC_035080.1	83749976	.	C	T	.	.	MAF_USDA=26.786
NC_035080.1	83750047	.	G	A	.	.	MAF_INRAE=12.5;MAF_USDA=24.405
NC_035080.1	83750061	.	A	C	.	.	MAF_INRAE=28.481;MAF_USDA=26.19
NC_035080.1	83750063	.	T	C	.	.	MAF_INRAE=25.833;MAF_USDA=26.19
NC_035080.1	83750073	.	A	G	.	.	MAF_INRAE=28.481;MAF_USDA=26.786
NC_035080.1	83750078	.	T	G	.	.	MAF_USDA=8.333
NC_035080.1	83750082	.	A	T	.	.	MAF_INRAE=37.975;MAF_USDA=45.833
NC_035080.1	83750102	.	T	C	.	.	MAF_USDA=10.588
NC_035080.1	83750115	.	A	T	.	.	MAF_USDA=3.529
NC_035080.1	83750116	.	A	T	.	.	MAF_USDA=3.529
NC_035080.1	83750139	.	G	A	.	.	MAF_USDA=6.25
NC_035080.1	83750140	.	G	A	.	.	MAF_INRAE=5.263;MAF_USDA=25.294
NC_035080.1	83750146	.	A	G	.	.	MAF_INRAE=42.105;MAF_USDA=45.294
NC_035080.1	83750198	.	A	T	.	.	MAF_USDA=41.765
NC_035080.1	83750201	.	A	T	.	.	MAF_INRAE=36.842;MAF_USDA=11.765
NC_035080.1	83750205	.	G	A	.	.	MAF_USDA=2.083
NC_035080.1	83750229	.	G	A	.	.	MAF_USDA=4.118
NC_035080.1	83750247	.	G	A	.	.	MAF_USDA=29.412
NC_035080.1	83750282	.	G	A	.	.	MAF_USDA=32.353
NC_035080.1	83750283	.	G	T	.	.	MAF_USDA=3.279
NC_035080.1	83750287	.	G	A	.	.	MAF_USDA=4.098
NC_035080.1	83751237	.	G	A	.	.	MAF_INRAE=42.105;MAF_USDA=27.083
NC_035080.1	83751296	.	T	G	.	.	MAF_INRAE=5.263;MAF_USDA=41.071
NC_035080.1	83751298	.	C	A	.	.	MAF_USDA=4.167
NC_035080.1	83751325	.	G	A	.	.	MAF_INRAE=47.368;MAF_USDA=37.059
NC_035080.1	83751327	.	C	T	.	.	MAF_USDA=37.059
NC_035080.1	83751335	.	G	A	.	.	MAF_USDA=6.25
NC_035080.1	83751361	.	C	G	.	.	MAF_USDA=4.098
NC_035080.1	83751362	.	A	C	.	.	MAF_USDA=6.25
NC_035080.1	83751439	.	G	A	.	.	MAF_USDA=10.417
NC_035080.1	83751470	.	G	A	.	.	MAF_INRAE=8.228
NC_035080.1	83751489	.	A	G	.	.	MAF_USDA=6.25
NC_035080.1	83751497	.	A	G	.	.	MAF_USDA=13.115
NC_035080.1	83751535	.	A	T	.	.	MAF_USDA=29.167
NC_035080.1	83751589	.	T	C	.	.	MAF_USDA=2.083
NC_035080.1	83751593	.	T	A	.	.	MAF_USDA=4.098
NC_035080.1	83751622	.	T	A	.	.	MAF_USDA=31.25
NC_035080.1	83751635	.	G	T	.	.	MAF_USDA=4.098
NC_035080.1	83751698	.	A	G	.	.	MAF_USDA=2.459
NC_035080.1	83751713	.	A	G	.	.	MAF_INRAE=22.785;MAF_USDA=10.0
NC_035080.1	83751752	.	G	C	.	.	MAF_INRAE=5.833
NC_035080.1	83751784	.	G	T	.	.	MAF_USDA=16.667
NC_035080.1	83751788	.	A	G	.	.	MAF_USDA=6.25
NC_035080.1	83754503	.	G	T	.	.	MAF_INRAE=5.263
NC_035080.1	83754543	.	T	C	.	.	MAF_INRAE=2.632
NC_035080.1	83754567	.	T	G	.	.	MAF_USDA=20.833
NC_035080.1	83754575	.	T	A	.	.	MAF_INRAE=2.5
NC_035080.1	83754640	.	C	A	.	.	MAF_USDA=12.5
NC_035080.1	83754652	.	C	G	.	.	MAF_USDA=6.25
NC_035080.1	83754686	.	G	C	.	.	MAF_USDA=6.25
NC_035080.1	83754700	.	G	A	.	.	MAF_INRAE=12.025;MAF_USDA=33.333
NC_035080.1	83754746	.	T	A	.	.	MAF_INRAE=6.962;MAF_USDA=14.583
NC_035080.1	83754755	.	G	A	.	.	MAF_USDA=8.333
NC_035080.1	83754756	.	T	C	.	.	MAF_USDA=10.119
NC_035080.1	83754759	.	C	T	.	.	MAF_USDA=8.333
NC_035080.1	83754783	.	T	G	.	.	MAF_USDA=22.619
NC_035080.1	83754784	.	A	G	.	.	MAF_USDA=2.5
NC_035080.1	83754810	.	A	G	.	.	MAF_USDA=4.167
NC_035080.1	83754812	.	G	T	.	.	MAF_USDA=1.667
NC_035080.1	83754816	.	T	G	.	.	MAF_USDA=6.25
NC_035080.1	83754817	.	A	T	.	.	MAF_USDA=21.429
NC_035080.1	83754818	.	C	A	.	.	MAF_USDA=30.357
NC_035080.1	83754821	.	C	A	.	.	MAF_USDA=16.667
NC_035080.1	83754837	.	A	G	.	.	MAF_INRAE=3.165;MAF_USDA=13.253
NC_035080.1	83754841	.	A	G	.	.	MAF_INRAE=20.833;MAF_USDA=12.651
NC_035080.1	83754855	.	T	C	.	.	MAF_INRAE=2.5;MAF_USDA=8.333
NC_035080.1	83754881	.	G	T	.	.	MAF_USDA=1.639
NC_035080.1	83754901	.	A	T	.	.	MAF_USDA=7.059
NC_035080.1	83754902	.	T	A	.	.	MAF_USDA=1.765
NC_035080.1	83754903	.	G	T	.	.	MAF_INRAE=46.835;MAF_USDA=39.412
NC_035080.1	83754906	.	TAAAAAAT	TAAAAAAA	.	.	MAF_USDA=4.167
NC_035080.1	83754912	.	A	C	.	.	MAF_INRAE=5.263
NC_035080.1	83754936	.	A	C	.	.	MAF_INRAE=3.165;MAF_USDA=7.831
NC_035080.1	83754938	.	T	G	.	.	MAF_INRAE=2.5
NC_035080.1	83754940	.	C	A	.	.	MAF_INRAE=2.5
NC_035080.1	83754943	.	A	T	.	.	MAF_INRAE=2.5
NC_035080.1	83754971	.	T	C	.	.	MAF_USDA=5.0
NC_035080.1	83755000	.	C	T	.	.	MAF_INRAE=13.158
NC_035080.1	83755001	.	C	G	.	.	MAF_INRAE=41.667
NC_035080.1	83755005	.	C	T	.	.	MAF_INRAE=7.5
NC_035080.1	83755011	.	G	A	.	.	MAF_INRAE=12.658;MAF_USDA=10.0
NC_035080.1	83755015	.	A	T	.	.	MAF_INRAE=8.333
NC_035080.1	83755016	.	T	A	.	.	MAF_INRAE=7.5;MAF_USDA=2.083
NC_035080.1	83755019	.	C	T	.	.	MAF_INRAE=27.5
NC_035080.1	83755026	.	A	T	.	.	MAF_INRAE=7.5;MAF_USDA=8.333
NC_035080.1	83755033	.	A	C	.	.	MAF_INRAE=33.333;MAF_USDA=12.5
NC_035080.1	83755040	.	G	T	.	.	MAF_USDA=6.557
NC_035080.1	83755041	.	T	C	.	.	MAF_INRAE=18.354
NC_035080.1	83755049	.	G	A	.	.	MAF_INRAE=27.215;MAF_USDA=24.118
NC_035080.1	83755052	.	T	C	.	.	MAF_USDA=1.639
NC_035080.1	83755054	.	T	C	.	.	MAF_USDA=4.918
NC_035080.1	83755064	.	T	C	.	.	MAF_USDA=13.115
NC_035080.1	83755092	.	A	T	.	.	MAF_INRAE=18.987;MAF_USDA=8.824
NC_035080.1	83755129	.	C	A	.	.	MAF_USDA=8.333
NC_035080.1	83755134	.	T	C	.	.	MAF_INRAE=45.57;MAF_USDA=40.0
NC_035080.1	83755138	.	A	C	.	.	MAF_INRAE=5.833
NC_035080.1	83755147	.	C	A	.	.	MAF_INRAE=5.833;MAF_USDA=3.279
NC_035080.1	83755163	.	C	T	.	.	MAF_INRAE=5.833
NC_035080.1	83755164	.	G	A	.	.	MAF_INRAE=5.833;MAF_USDA=4.918
NC_035080.1	83755206	.	C	T	.	.	MAF_INRAE=21.519;MAF_USDA=36.471
NC_035080.1	83755220	.	T	C	.	.	MAF_INRAE=15.833;MAF_USDA=40.984
NC_035080.1	83755228	.	T	C	.	.	MAF_INRAE=11.667;MAF_USDA=5.882
NC_035080.1	83755233	.	T	G	.	.	MAF_INRAE=17.722;MAF_USDA=22.917
NC_035080.1	83755237	.	G	A	.	.	MAF_INRAE=11.667;MAF_USDA=7.647
NC_035080.1	83755255	.	G	C	.	.	MAF_INRAE=36.842
NC_035080.1	83755256	.	T	C	.	.	MAF_INRAE=6.667;MAF_USDA=12.5
NC_035080.1	83755282	.	T	G	.	.	MAF_USDA=15.574
NC_035080.1	83755291	.	G	A	.	.	MAF_INRAE=16.456;MAF_USDA=8.197
NC_035080.1	83755295	.	A	G	.	.	MAF_INRAE=30.38
NC_035080.1	83755296	.	A	C	.	.	MAF_INRAE=17.5
NC_035080.1	83755304	.	C	A	.	.	MAF_INRAE=24.051;MAF_USDA=15.294
NC_035080.1	83755315	.	A	G	.	.	MAF_INRAE=2.5;MAF_USDA=10.588
NC_035080.1	83755329	.	C	A	.	.	MAF_INRAE=28.481;MAF_USDA=25.294
NC_035080.1	83755332	.	T	A	.	.	MAF_INRAE=17.5;MAF_USDA=14.118
NC_035080.1	83755345	.	T	G	.	.	MAF_INRAE=20.253;MAF_USDA=31.176
NC_035080.1	83755350	.	A	G	.	.	MAF_INRAE=20.253;MAF_USDA=18.75
NC_035080.1	83755368	.	T	A	.	.	MAF_INRAE=18.354;MAF_USDA=28.824
NC_035080.1	83755379	.	G	A	.	.	MAF_USDA=12.5
NC_035080.1	83755416	.	A	T	.	.	MAF_INRAE=28.947
NC_035080.1	83755462	.	A	G	.	.	MAF_INRAE=26.316;MAF_USDA=45.833
NC_035080.1	83755503	.	A	T	.	.	MAF_INRAE=28.947;MAF_USDA=12.5
NC_035080.1	83755514	.	G	T	.	.	MAF_INRAE=5.263;MAF_USDA=2.083
NC_035080.1	83755540	.	C	T	.	.	MAF_INRAE=2.5;MAF_USDA=27.647
NC_035080.1	83755618	.	G	A	.	.	MAF_USDA=6.557
NC_035080.1	83755658	.	G	C	.	.	MAF_INRAE=22.785;MAF_USDA=10.0
NC_035080.1	83755672	.	T	G	.	.	MAF_INRAE=36.842;MAF_USDA=33.333
NC_035080.1	83755673	.	A	C	.	.	MAF_USDA=33.333
NC_035080.1	83755683	.	G	A	.	.	MAF_USDA=6.25
NC_035080.1	83755703	.	G	A	.	.	MAF_INRAE=3.333;MAF_USDA=19.412
NC_035080.1	83755776	.	A	G	.	.	MAF_USDA=4.167
NC_035080.1	83755790	.	G	C	.	.	MAF_USDA=3.529
NC_035080.1	83755824	.	G	T	.	.	MAF_USDA=48.824
NC_035080.1	83755828	.	T	G	.	.	MAF_USDA=33.333
NC_035080.1	83755853	.	T	A	.	.	MAF_INRAE=10.833;MAF_USDA=3.529
NC_035080.1	83755870	.	G	A	.	.	MAF_USDA=4.098
NC_035080.1	83755904	.	G	A	.	.	MAF_INRAE=9.167;MAF_USDA=1.765
NC_035080.1	83755905	.	G	A	.	.	MAF_INRAE=2.5;MAF_USDA=5.882
NC_035080.1	83755910	.	C	A	.	.	MAF_USDA=2.083
NC_035080.1	83755922	.	G	A	.	.	MAF_INRAE=2.5;MAF_USDA=20.588
NC_035080.1	83755949	.	T	C	.	.	MAF_INRAE=11.667;MAF_USDA=2.941
NC_035080.1	83755971	.	A	G	.	.	MAF_INRAE=22.152;MAF_USDA=10.0
NC_035080.1	83755984	.	T	C	.	.	MAF_INRAE=34.177;MAF_USDA=45.882
NC_035080.1	83755985	.	A	T	.	.	MAF_USDA=2.353
NC_035080.1	83755989	.	T	G	.	.	MAF_INRAE=34.177;MAF_USDA=10.417
NC_035080.1	83756006	.	G	T	.	.	MAF_INRAE=34.177
NC_035080.1	83756020	.	G	T	.	.	MAF_INRAE=41.772
NC_035080.1	83756046	.	C	A	.	.	MAF_INRAE=2.5;MAF_USDA=20.588
NC_035080.1	83756053	.	A	G	.	.	MAF_INRAE=8.861;MAF_USDA=43.443
NC_035080.1	83756058	.	A	G	.	.	MAF_INRAE=22.785;MAF_USDA=10.0
NC_035080.1	83756064	.	T	G	.	.	MAF_INRAE=8.861;MAF_USDA=37.059
NC_035080.1	83756084	.	C	A	.	.	MAF_USDA=1.639
NC_035080.1	83756101	.	C	G	.	.	MAF_INRAE=28.481;MAF_USDA=25.294
NC_035080.1	83756126	.	T	G	.	.	MAF_USDA=3.529
NC_035080.1	83756127	.	A	G	.	.	MAF_USDA=3.529
NC_035080.1	83756160	.	C	A	.	.	MAF_INRAE=2.5;MAF_USDA=14.706
NC_035080.1	83756172	.	G	T	.	.	MAF_INRAE=36.842
NC_035080.1	83756238	.	A	G	.	.	MAF_USDA=28.235
NC_035080.1	83756254	.	G	C	.	.	MAF_USDA=4.118
NC_035080.1	83756284	.	T	C	.	.	MAF_INRAE=28.481;MAF_USDA=37.5
NC_035080.1	83756289	.	G	A	.	.	MAF_USDA=1.695
NC_035080.1	83756294	.	T	C	.	.	MAF_INRAE=28.481;MAF_USDA=25.595
NC_035080.1	83756303	.	G	T	.	.	MAF_INRAE=30.38;MAF_USDA=43.452
NC_035080.1	83756305	.	C	T	.	.	MAF_INRAE=21.667;MAF_USDA=10.656
NC_035080.1	83756308	.	T	G	.	.	MAF_INRAE=21.667;MAF_USDA=11.667
NC_035080.1	83756340	.	C	T	.	.	MAF_USDA=4.118
NC_035080.1	83756342	.	A	G	.	.	MAF_USDA=44.706
NC_035080.1	83756350	.	T	C	.	.	MAF_USDA=26.471
NC_035080.1	83756356	.	A	G	.	.	MAF_USDA=6.25
NC_035080.1	83756370	.	C	T	.	.	MAF_USDA=29.412
NC_035080.1	83756373	.	T	C	.	.	MAF_USDA=22.941
NC_035080.1	83756384	.	G	A	.	.	MAF_USDA=16.667
NC_035080.1	83756387	.	A	T	.	.	MAF_USDA=6.25
NC_035080.1	83756395	.	T	C	.	.	MAF_USDA=9.016
NC_035080.1	83756402	.	G	T	.	.	MAF_USDA=1.639
NC_035080.1	83756413	.	T	G	.	.	MAF_USDA=47.917
NC_035080.1	83756414	.	T	C	.	.	MAF_USDA=6.548
NC_035080.1	83756434	.	C	A	.	.	MAF_INRAE=17.5;MAF_USDA=14.706
NC_035080.1	83756438	.	G	A	.	.	MAF_USDA=4.918
NC_035080.1	83756453	.	C	T	.	.	MAF_USDA=2.459
NC_035080.1	83756454	.	G	A	.	.	MAF_INRAE=6.667;MAF_USDA=25.0
NC_035080.1	83756461	.	T	C	.	.	MAF_INRAE=6.667;MAF_USDA=47.917
NC_035080.1	83756502	.	G	A	.	.	MAF_USDA=3.279
NC_035080.1	83756517	.	C	T	.	.	MAF_INRAE=2.632;MAF_USDA=14.754
NC_035080.1	83756526	.	C	G	.	.	MAF_USDA=3.279
NC_035080.1	83756551	.	C	A	.	.	MAF_USDA=47.917
NC_035080.1	83756638	.	G	A	.	.	MAF_USDA=6.25
NC_035080.1	83756656	.	A	G	.	.	MAF_USDA=28.235
NC_035080.1	83756658	.	G	A	.	.	MAF_USDA=4.167
NC_035080.1	83756667	.	T	C	.	.	MAF_USDA=27.059
NC_035080.1	83756675	.	T	C	.	.	MAF_INRAE=5.263;MAF_USDA=14.583
NC_035080.1	83756703	.	C	A	.	.	MAF_INRAE=36.842;MAF_USDA=35.294
NC_035080.1	83756710	.	G	T	.	.	MAF_INRAE=5.263
NC_035080.1	83756723	.	A	G	.	.	MAF_USDA=3.279
NC_035080.1	83756778	.	G	T	.	.	MAF_USDA=8.333
NC_035080.1	83756840	.	G	A	.	.	MAF_USDA=10.714
NC_035080.1	83756852	.	G	C	.	.	MAF_USDA=3.279
NC_035080.1	83756877	.	G	A	.	.	MAF_INRAE=21.053
NC_035080.1	83756943	.	T	C	.	.	MAF_INRAE=5.263;MAF_USDA=14.407
NC_035080.1	83756960	.	T	A	.	.	MAF_USDA=9.146
NC_035080.1	83756997	.	C	G	.	.	MAF_INRAE=21.053;MAF_USDA=41.765
NC_035080.1	83757016	.	C	T	.	.	MAF_USDA=1.639
NC_035080.1	83757027	.	T	C	.	.	MAF_INRAE=21.053;MAF_USDA=11.765
NC_035080.1	83757062	.	G	A	.	.	MAF_USDA=6.25
NC_035080.1	83757090	.	G	T	.	.	MAF_INRAE=5.263;MAF_USDA=29.268
NC_035080.1	83757091	.	G	A	.	.	MAF_USDA=14.583
NC_035080.1	83757098	.	G	A	.	.	MAF_USDA=18.293
NC_035080.1	83757111	.	A	T	.	.	MAF_INRAE=5.263;MAF_USDA=8.929
NC_035080.1	83758369	.	C	T	.	.	MAF_USDA=4.167
NC_035080.1	83758398	.	T	G	.	.	MAF_USDA=29.167
NC_035080.1	83758444	.	C	A	.	.	MAF_USDA=4.167
NC_035080.1	83758510	.	G	T	.	.	MAF_USDA=50.0
NC_035080.1	83758550	.	A	T	.	.	MAF_USDA=20.833
NC_035080.1	83758560	.	C	G	.	.	MAF_USDA=10.417
NC_035080.1	83758575	.	C	A	.	.	MAF_USDA=8.824
NC_035080.1	83758578	.	T	A	.	.	MAF_USDA=6.471
NC_035080.1	83758600	.	A	G	.	.	MAF_USDA=9.412
NC_035080.1	83758619	.	A	G	.	.	MAF_USDA=4.098
NC_035080.1	83758633	.	C	A	.	.	MAF_USDA=2.353
NC_035080.1	83758640	.	A	G	.	.	MAF_INRAE=5.263;MAF_USDA=9.412
NC_035080.1	83758648	.	A	T	.	.	MAF_USDA=10.656
NC_035080.1	83758677	.	C	T	.	.	MAF_INRAE=5.263;MAF_USDA=5.738
NC_035080.1	83758678	.	G	A	.	.	MAF_USDA=1.639
NC_035080.1	83758691	.	G	T	.	.	MAF_USDA=36.471
NC_035080.1	83758692	.	G	A	.	.	MAF_USDA=1.639
NC_035080.1	83758693	.	A	T	.	.	MAF_USDA=1.639
NC_035080.1	83758711	.	T	C	.	.	MAF_USDA=2.941
NC_035080.1	83758735	.	T	C	.	.	MAF_USDA=7.143
NC_035080.1	83759211	.	C	A	.	.	MAF_USDA=4.167
NC_035080.1	83759241	.	A	G	.	.	MAF_USDA=2.542
NC_035080.1	83759263	.	G	A	.	.	MAF_USDA=50.0
NC_035080.1	83759264	.	A	G	.	.	MAF_USDA=10.656
NC_035080.1	83759270	.	C	T	.	.	MAF_USDA=4.167
NC_035080.1	83759273	.	T	G	.	.	MAF_USDA=7.377
NC_035080.1	83759275	.	G	A	.	.	MAF_USDA=10.417
NC_035080.1	83759279	.	C	A	.	.	MAF_USDA=27.647
NC_035080.1	83759300	.	C	A	.	.	MAF_USDA=27.059
NC_035080.1	83759312	.	A	C	.	.	MAF_USDA=38.235
NC_035080.1	83759331	.	G	T	.	.	MAF_INRAE=5.263;MAF_USDA=15.294
NC_035080.1	83759397	.	C	T	.	.	MAF_USDA=1.639
NC_035080.1	83759398	.	G	A	.	.	MAF_INRAE=10.526;MAF_USDA=4.167
NC_035080.1	83759401	.	A	G	.	.	MAF_USDA=1.639
NC_035080.1	83759446	.	A	G	.	.	MAF_INRAE=47.368;MAF_USDA=47.917
NC_035080.1	83759453	.	T	G	.	.	MAF_INRAE=47.368;MAF_USDA=46.471
NC_035080.1	83759454	.	G	T	.	.	MAF_INRAE=25.949;MAF_USDA=20.0
NC_035080.1	83759457	.	C	A	.	.	MAF_USDA=9.016
NC_035080.1	83759548	.	C	G	.	.	MAF_USDA=2.459
NC_035080.1	83759559	.	A	G	.	.	MAF_USDA=16.471
NC_035080.1	83759572	.	T	C	.	.	MAF_USDA=22.941
NC_035080.1	83759588	.	A	G	.	.	MAF_USDA=11.765
NC_035080.1	83759592	.	A	C	.	.	MAF_INRAE=20.833;MAF_USDA=21.176
NC_035080.1	83759598	.	T	C	.	.	MAF_USDA=1.639
NC_035080.1	83759601	.	G	A	.	.	MAF_INRAE=46.203;MAF_USDA=39.412
NC_035080.1	83759603	.	A	C	.	.	MAF_INRAE=44.167;MAF_USDA=38.235
NC_035080.1	83759614	.	C	A	.	.	MAF_USDA=2.459
NC_035080.1	83759620	.	A	C	.	.	MAF_INRAE=46.835;MAF_USDA=37.647
NC_035080.1	83759644	.	T	C	.	.	MAF_INRAE=22.785;MAF_USDA=27.647
NC_035080.1	83759688	.	A	G	.	.	MAF_USDA=2.459
NC_035080.1	83759691	.	G	A	.	.	MAF_INRAE=11.392;MAF_USDA=5.882
NC_035080.1	83759700	.	A	C	.	.	MAF_INRAE=23.418;MAF_USDA=45.294
NC_035080.1	83759704	.	C	T	.	.	MAF_INRAE=20.833;MAF_USDA=44.118
NC_035080.1	83759710	.	C	G	.	.	MAF_INRAE=16.456;MAF_USDA=26.471
NC_035080.1	83759719	.	G	A	.	.	MAF_INRAE=23.418;MAF_USDA=44.118
NC_035080.1	83759722	.	C	T	.	.	MAF_INRAE=20.833;MAF_USDA=44.118
NC_035080.1	83759742	.	G	A	.	.	MAF_USDA=1.724
NC_035080.1	83759772	.	C	T	.	.	MAF_USDA=2.083
NC_035080.1	83759791	.	G	T	.	.	MAF_INRAE=5.263
NC_035080.1	83759829	.	A	T	.	.	MAF_INRAE=5.696;MAF_USDA=16.667
NC_035080.1	83759833	.	C	T	.	.	MAF_INRAE=12.5;MAF_USDA=1.19
NC_035080.1	83759857	.	T	C	.	.	MAF_INRAE=5.696;MAF_USDA=13.529
NC_035080.1	83759880	.	C	T	.	.	MAF_INRAE=38.608;MAF_USDA=39.583
NC_035080.1	83759883	.	T	A	.	.	MAF_INRAE=15.833;MAF_USDA=27.083
NC_035080.1	83759885	.	C	G	.	.	MAF_INRAE=15.833;MAF_USDA=37.059
NC_035080.1	83759893	.	A	G	.	.	MAF_USDA=4.098
NC_035080.1	83759897	.	C	A	.	.	MAF_INRAE=25.316;MAF_USDA=50.0
NC_035080.1	83759913	.	C	T	.	.	MAF_INRAE=2.5;MAF_USDA=1.639
NC_035080.1	83759928	.	A	G	.	.	MAF_INRAE=6.962;MAF_USDA=22.353
NC_035080.1	83759936	.	C	T	.	.	MAF_USDA=2.459
NC_035080.1	83759955	.	G	A	.	.	MAF_USDA=3.279
NC_035080.1	83759957	.	A	G	.	.	MAF_INRAE=38.608
NC_035080.1	83759964	.	G	T	.	.	MAF_USDA=2.083
NC_035080.1	83759967	.	T	C	.	.	MAF_INRAE=38.608;MAF_USDA=41.765
NC_035080.1	83759968	.	G	A	.	.	MAF_USDA=2.459
NC_035080.1	83759981	.	C	G	.	.	MAF_INRAE=2.5;MAF_USDA=2.083
NC_035080.1	83759989	.	C	T	.	.	MAF_INRAE=32.278;MAF_USDA=28.235
NC_035080.1	83759995	.	G	A	.	.	MAF_INRAE=43.671;MAF_USDA=23.529
NC_035080.1	83760020	.	C	G	.	.	MAF_INRAE=49.367;MAF_USDA=34.118
NC_035080.1	83760026	.	G	T	.	.	MAF_INRAE=18.354;MAF_USDA=21.765
NC_035080.1	83760027	.	G	A	.	.	MAF_USDA=1.639
NC_035080.1	83760046	.	G	A	.	.	MAF_USDA=4.098
NC_035080.1	83760070	.	A	C	.	.	MAF_INRAE=18.354;MAF_USDA=32.353
NC_035080.1	83760124	.	C	T	.	.	MAF_INRAE=20.253;MAF_USDA=28.571
NC_035080.1	83760129	.	G	A	.	.	MAF_INRAE=29.167;MAF_USDA=30.357
NC_035080.1	83760145	.	G	T	.	.	MAF_INRAE=5.0
NC_035080.1	83760157	.	A	C	.	.	MAF_INRAE=20.253;MAF_USDA=30.0
NC_035080.1	83760186	.	A	G	.	.	MAF_INRAE=20.253;MAF_USDA=30.357
NC_035080.1	83760190	.	T	G	.	.	MAF_INRAE=23.333;MAF_USDA=30.357
NC_035080.1	83760192	.	G	A	.	.	MAF_USDA=2.5
NC_035080.1	83760247	.	T	C	.	.	MAF_INRAE=20.253;MAF_USDA=27.976
NC_035080.1	83760275	.	G	T	.	.	MAF_USDA=8.333
NC_035080.1	83760309	.	G	A	.	.	MAF_USDA=4.118
NC_035080.1	83760348	.	A	T	.	.	MAF_USDA=1.639
NC_035080.1	83760363	.	ACA	ACC	.	.	MAF_USDA=20.833
NC_035080.1	83760365	.	A	C	.	.	MAF_INRAE=23.333;MAF_USDA=37.069
NC_035080.1	83760368	.	C	T	.	.	MAF_INRAE=25.833;MAF_USDA=11.765
NC_035080.1	83760369	.	A	C	.	.	MAF_INRAE=3.333
NC_035080.1	83760371	.	G	A	.	.	MAF_INRAE=38.608;MAF_USDA=38.235
NC_035080.1	83760388	.	C	A	.	.	MAF_INRAE=38.608;MAF_USDA=37.647
NC_035080.1	83760430	.	T	G	.	.	MAF_INRAE=48.101;MAF_USDA=44.118
NC_035080.1	83760434	.	A	G	.	.	MAF_USDA=2.459
NC_035080.1	83760444	.	C	T	.	.	MAF_USDA=4.118
NC_035080.1	83760447	.	G	A	.	.	MAF_USDA=6.471
NC_035080.1	83760452	.	T	A	.	.	MAF_USDA=2.459
NC_035080.1	83760489	.	T	C	.	.	MAF_USDA=8.235
NC_035080.1	83760516	.	C	T	.	.	MAF_USDA=3.279
NC_035080.1	83760524	.	G	A	.	.	MAF_USDA=9.412
NC_035080.1	83760533	.	G	A	.	.	MAF_USDA=1.639
NC_035080.1	83760543	.	A	T	.	.	MAF_USDA=15.294
NC_035080.1	83760550	.	G	A	.	.	MAF_USDA=48.235
NC_035080.1	83760575	.	G	T	.	.	MAF_USDA=2.5
NC_035080.1	83760654	.	A	G	.	.	MAF_USDA=8.333
NC_035080.1	83760673	.	A	T	.	.	MAF_USDA=11.765
NC_035080.1	83760680	.	G	A	.	.	MAF_USDA=40.588
NC_035080.1	83760722	.	A	G	.	.	MAF_USDA=5.294
NC_035080.1	83760728	.	A	C	.	.	MAF_USDA=8.333
NC_035080.1	83760731	.	C	T	.	.	MAF_USDA=10.417
NC_035080.1	83760745	.	A	T	.	.	MAF_INRAE=5.0;MAF_USDA=1.765
NC_035080.1	83760748	.	C	T	.	.	MAF_INRAE=5.0;MAF_USDA=1.765
NC_035080.1	83760784	.	A	T	.	.	MAF_INRAE=37.5;MAF_USDA=44.118
NC_035080.1	83760789	.	G	A	.	.	MAF_INRAE=26.582;MAF_USDA=18.75
NC_035080.1	83760801	.	G	A	.	.	MAF_USDA=4.098
NC_035080.1	83760842	.	G	A	.	.	MAF_USDA=1.639
NC_035080.1	83760846	.	C	T	.	.	MAF_INRAE=46.667
NC_035080.1	83760860	.	C	A	.	.	MAF_USDA=11.475
NC_035080.1	83760867	.	C	T	.	.	MAF_USDA=25.294
NC_035080.1	83760872	.	G	T	.	.	MAF_INRAE=42.5;MAF_USDA=25.882
NC_035080.1	83760893	.	A	C	.	.	MAF_INRAE=19.167;MAF_USDA=28.235
NC_035080.1	83760958	.	T	A	.	.	MAF_USDA=2.459
NC_035080.1	83760986	.	G	T	.	.	MAF_INRAE=24.051;MAF_USDA=10.0
NC_035080.1	83761003	.	G	T	.	.	MAF_INRAE=3.165;MAF_USDA=11.475
NC_035080.1	83761012	.	T	G	.	.	MAF_INRAE=39.873;MAF_USDA=36.471
NC_035080.1	83761021	.	T	A	.	.	MAF_INRAE=36.709;MAF_USDA=26.471
NC_035080.1	83761027	.	C	G	.	.	MAF_INRAE=33.544;MAF_USDA=34.118
NC_035080.1	83761033	.	A	G	.	.	MAF_INRAE=25.949;MAF_USDA=11.176
NC_035080.1	83761040	.	T	C	.	.	MAF_INRAE=25.949;MAF_USDA=10.588
NC_035080.1	83761048	.	A	T	.	.	MAF_INRAE=20.253;MAF_USDA=8.824
NC_035080.1	83761054	.	G	C	.	.	MAF_INRAE=22.152;MAF_USDA=20.833
NC_035080.1	83761061	.	G	A	.	.	MAF_INRAE=34.177;MAF_USDA=33.333
NC_035080.1	83761126	.	C	G	.	.	MAF_INRAE=46.203;MAF_USDA=37.5
NC_035080.1	83761145	.	A	C	.	.	MAF_INRAE=39.873;MAF_USDA=35.417
NC_035080.1	83761173	.	A	C	.	.	MAF_INRAE=34.177;MAF_USDA=33.333
NC_035080.1	83761188	.	G	A	.	.	MAF_USDA=2.459
NC_035080.1	83761199	.	G	T	.	.	MAF_INRAE=5.263;MAF_USDA=13.529
NC_035080.1	83761229	.	A	C	.	.	MAF_INRAE=5.0;MAF_USDA=2.459
NC_035080.1	83761260	.	G	A	.	.	MAF_INRAE=30.38;MAF_USDA=30.588
NC_035080.1	83761284	.	G	T	.	.	MAF_INRAE=26.582;MAF_USDA=13.529
NC_035080.1	83761288	.	A	C	.	.	MAF_USDA=2.459
NC_035080.1	83761296	.	G	T	.	.	MAF_INRAE=22.785;MAF_USDA=34.706
NC_035080.1	83761309	.	G	T	.	.	MAF_USDA=47.059
NC_035080.1	83761310	.	T	A	.	.	MAF_USDA=34.118
NC_035080.1	83761357	.	A	G	.	.	MAF_INRAE=22.785;MAF_USDA=38.824
NC_035080.1	83761392	.	G	T	.	.	MAF_USDA=2.459
NC_035080.1	83761481	.	C	A	.	.	MAF_USDA=8.197
NC_035080.1	83761490	.	G	T	.	.	MAF_INRAE=31.579;MAF_USDA=41.176
NC_035080.1	83761494	.	G	A	.	.	MAF_USDA=14.118
NC_035080.1	83761500	.	G	T	.	.	MAF_USDA=5.738
NC_035080.1	83761556	.	G	A	.	.	MAF_INRAE=31.579;MAF_USDA=11.765
NC_035080.1	83761567	.	A	T	.	.	MAF_USDA=4.706
NC_035080.1	83761571	.	A	C	.	.	MAF_USDA=6.25
NC_035080.1	83761572	.	G	T	.	.	MAF_INRAE=26.316;MAF_USDA=31.765
NC_035080.1	83761643	.	T	C	.	.	MAF_USDA=31.548
NC_035080.1	83761730	.	A	G	.	.	MAF_USDA=14.583
NC_035080.1	83761754	.	A	C	.	.	MAF_USDA=25.0
NC_035080.1	83761758	.	G	T	.	.	MAF_USDA=14.583
NC_035080.1	83761785	.	C	A	.	.	MAF_USDA=14.583
NC_035080.1	83762450	.	C	T	.	.	MAF_USDA=9.016
NC_035080.1	83762476	.	G	C	.	.	MAF_USDA=18.75
NC_035080.1	83762493	.	T	G	.	.	MAF_INRAE=2.632
NC_035080.1	83762547	.	C	T	.	.	MAF_USDA=8.197
NC_035080.1	83762596	.	G	A	.	.	MAF_USDA=2.459
NC_035080.1	83762600	.	T	C	.	.	MAF_USDA=4.098
NC_035080.1	83762611	.	G	A	.	.	MAF_INRAE=2.632
NC_035080.1	83762633	.	T	A	.	.	MAF_USDA=4.098
NC_035080.1	83762642	.	G	A	.	.	MAF_USDA=3.279
NC_035080.1	83762643	.	G	A	.	.	MAF_USDA=5.738
NC_035080.1	83762644	.	G	A	.	.	MAF_USDA=1.639
NC_035080.1	83762676	.	A	G	.	.	MAF_USDA=5.738
NC_035080.1	83762696	.	G	T	.	.	MAF_USDA=43.75
NC_035080.1	83762719	.	G	A	.	.	MAF_USDA=20.833
NC_035080.1	83762769	.	A	T	.	.	MAF_USDA=21.739
NC_035080.1	83762777	.	A	T	.	.	MAF_USDA=30.435
NC_035080.1	83762816	.	G	T	.	.	MAF_USDA=4.167
NC_035080.1	83762877	.	C	T	.	.	MAF_USDA=14.583
NC_035080.1	83762933	.	T	G	.	.	MAF_INRAE=21.053;MAF_USDA=16.667
NC_035080.1	83762950	.	G	A	.	.	MAF_USDA=2.5
NC_035080.1	83762972	.	A	G	.	.	MAF_INRAE=21.053;MAF_USDA=18.75
NC_035080.1	83762979	.	A	G	.	.	MAF_INRAE=21.053;MAF_USDA=28.824
NC_035080.1	83762986	.	A	G	.	.	MAF_USDA=6.557
NC_035080.1	83763023	.	G	T	.	.	MAF_INRAE=11.392;MAF_USDA=30.588
NC_035080.1	83763037	.	T	A	.	.	MAF_INRAE=11.392;MAF_USDA=23.529
NC_035080.1	83763046	.	A	G	.	.	MAF_INRAE=11.392;MAF_USDA=23.529
NC_035080.1	83763067	.	T	A	.	.	MAF_USDA=34.118
NC_035080.1	83763069	.	T	A	.	.	MAF_USDA=1.639
NC_035080.1	83763094	.	G	A	.	.	MAF_USDA=27.059
NC_035080.1	83763103	.	G	T	.	.	MAF_USDA=20.833
NC_035080.1	83763104	.	A	T	.	.	MAF_INRAE=8.333;MAF_USDA=20.833
NC_035080.1	83763110	.	A	T	.	.	MAF_INRAE=11.392;MAF_USDA=22.917
NC_035080.1	83763122	.	T	A	.	.	MAF_INRAE=8.333
NC_035080.1	83763132	.	T	A	.	.	MAF_INRAE=47.368
NC_035080.1	83763141	.	C	A	.	.	MAF_INRAE=8.228;MAF_USDA=5.0
NC_035080.1	83763173	.	A	T	.	.	MAF_INRAE=10.759;MAF_USDA=22.353
NC_035080.1	83763206	.	G	T	.	.	MAF_INRAE=46.835;MAF_USDA=37.059
NC_035080.1	83763222	.	T	C	.	.	MAF_INRAE=10.759;MAF_USDA=25.882
NC_035080.1	83763271	.	C	T	.	.	MAF_USDA=5.738
NC_035080.1	83763275	.	G	A	.	.	MAF_INRAE=37.342;MAF_USDA=27.059
NC_035080.1	83763276	.	G	T	.	.	MAF_INRAE=5.263;MAF_USDA=4.918
NC_035080.1	83763304	.	T	C	.	.	MAF_INRAE=5.0;MAF_USDA=9.016
NC_035080.1	83763370	.	C	A	.	.	MAF_USDA=6.557
NC_035080.1	83763412	.	C	A	.	.	MAF_INRAE=1.667;MAF_USDA=12.295
NC_035080.1	83763413	.	A	T	.	.	MAF_INRAE=2.5;MAF_USDA=12.295
NC_035080.1	83763465	.	T	C	.	.	MAF_USDA=6.557
NC_035080.1	83763512	.	T	G	.	.	MAF_INRAE=2.5;MAF_USDA=14.754
NC_035080.1	83763515	.	T	G	.	.	MAF_INRAE=2.5;MAF_USDA=14.754
NC_035080.1	83763540	.	T	A	.	.	MAF_USDA=4.098
NC_035080.1	83763542	.	G	C	.	.	MAF_INRAE=10.759;MAF_USDA=8.824
NC_035080.1	83763563	.	T	C	.	.	MAF_INRAE=5.696;MAF_USDA=5.294
NC_035080.1	83763565	.	T	A	.	.	MAF_INRAE=4.167;MAF_USDA=33.529
NC_035080.1	83763576	.	A	C	.	.	MAF_USDA=2.083
NC_035080.1	83763580	.	A	C	.	.	MAF_USDA=4.098
NC_035080.1	83763600	.	A	G,C	.	.	MAF_INRAE=5.263
NC_035080.1	83763630	.	G	A	.	.	MAF_USDA=1.639
NC_035080.1	83763641	.	T	G	.	.	MAF_INRAE=4.43;MAF_USDA=32.941
NC_035080.1	83763644	.	T	C	.	.	MAF_INRAE=4.167;MAF_USDA=37.059
NC_035080.1	83763648	.	T	G	.	.	MAF_USDA=1.639
NC_035080.1	83763668	.	G	A	.	.	MAF_INRAE=2.532;MAF_USDA=19.412
NC_035080.1	83763672	.	C	A	.	.	MAF_INRAE=20.0;MAF_USDA=14.706
NC_035080.1	83763676	.	T	G	.	.	MAF_USDA=2.459
NC_035080.1	83763706	.	G	A	.	.	MAF_USDA=4.098
NC_035080.1	83763728	.	A	G	.	.	MAF_INRAE=2.5;MAF_USDA=12.295
NC_035080.1	83763743	.	T	C	.	.	MAF_USDA=1.639
NC_035080.1	83763950	.	T	C	.	.	MAF_INRAE=2.5
NC_035080.1	83763981	.	C	G	.	.	MAF_INRAE=35.443;MAF_USDA=45.882
NC_035080.1	83764059	.	C	A	.	.	MAF_INRAE=1.667
NC_035080.1	83764068	.	T	C	.	.	MAF_INRAE=2.5;MAF_USDA=9.016
NC_035080.1	83764135	.	C	A	.	.	MAF_USDA=2.459
NC_035080.1	83764153	.	A	C	.	.	MAF_INRAE=8.333;MAF_USDA=11.176
NC_035080.1	83764158	.	A	G	.	.	MAF_USDA=2.459
NC_035080.1	83764162	.	A	G	.	.	MAF_INRAE=1.667;MAF_USDA=1.639
NC_035080.1	83764165	.	G	T	.	.	MAF_USDA=1.639
NC_035080.1	83764182	.	T	G	.	.	MAF_INRAE=5.0;MAF_USDA=3.279
NC_035080.1	83764227	.	C	T	.	.	MAF_INRAE=5.263;MAF_USDA=3.279
NC_035080.1	83764234	.	G	A	.	.	MAF_INRAE=4.167;MAF_USDA=2.459
NC_035080.1	83764268	.	C	T	.	.	MAF_USDA=1.639
NC_035080.1	83764333	.	A	G	.	.	MAF_INRAE=3.333;MAF_USDA=1.639
NC_035080.1	83764345	.	T	G	.	.	MAF_INRAE=2.532;MAF_USDA=20.588
NC_035080.1	83764354	.	C	T	.	.	MAF_USDA=2.083
NC_035080.1	83764363	.	A	G	.	.	MAF_INRAE=16.667;MAF_USDA=3.529
NC_035080.1	83764373	.	G	A	.	.	MAF_INRAE=2.5;MAF_USDA=11.176
NC_035080.1	83764415	.	C	A	.	.	MAF_INRAE=4.43;MAF_USDA=31.765
NC_035080.1	83764541	.	T	A	.	.	MAF_USDA=7.377
NC_035080.1	83764550	.	T	G	.	.	MAF_USDA=6.557
NC_035080.1	83764570	.	T	A	.	.	MAF_USDA=6.25
NC_035080.1	83764599	.	A	G	.	.	MAF_USDA=2.083
NC_035080.1	83764603	.	C	T	.	.	MAF_USDA=6.25
NC_035080.1	83764672	.	G	A	.	.	MAF_USDA=4.098
NC_035080.1	83764732	.	T	A	.	.	MAF_INRAE=29.747;MAF_USDA=22.941
NC_035080.1	83764737	.	T	A	.	.	MAF_INRAE=29.747;MAF_USDA=22.941
NC_035080.1	83764744	.	C	T	.	.	MAF_USDA=4.118
NC_035080.1	83764760	.	C	T	.	.	MAF_INRAE=15.789;MAF_USDA=21.765
NC_035080.1	83764763	.	A	G	.	.	MAF_USDA=21.765
NC_035080.1	83764764	.	A	G	.	.	MAF_USDA=4.167
NC_035080.1	83764771	.	T	G	.	.	MAF_INRAE=14.167
NC_035080.1	83764802	.	G	A	.	.	MAF_INRAE=14.557;MAF_USDA=22.353
NC_035080.1	83764804	.	A	C	.	.	MAF_INRAE=5.0;MAF_USDA=3.279
NC_035080.1	83764822	.	G	T	.	.	MAF_USDA=4.167
NC_035080.1	83764834	.	G	T	.	.	MAF_USDA=2.459
NC_035080.1	83764869	.	T	C	.	.	MAF_INRAE=8.228
NC_035080.1	83764926	.	A	T	.	.	MAF_USDA=2.083
NC_035080.1	83764930	.	C	T	.	.	MAF_INRAE=48.734;MAF_USDA=41.765
NC_035080.1	83764931	.	C	A	.	.	MAF_INRAE=27.215;MAF_USDA=33.529
NC_035080.1	83764940	.	A	G	.	.	MAF_INRAE=10.127
NC_035080.1	83764946	.	T	A	.	.	MAF_INRAE=33.544;MAF_USDA=23.529
NC_035080.1	83764965	.	T	C	.	.	MAF_INRAE=10.127;MAF_USDA=6.471
NC_035080.1	83765027	.	C	A	.	.	MAF_USDA=16.667
NC_035080.1	83765032	.	T	C	.	.	MAF_INRAE=26.316;MAF_USDA=6.25
NC_035080.1	83765070	.	G	A	.	.	MAF_USDA=10.588
NC_035080.1	83765125	.	T	C	.	.	MAF_INRAE=42.105
NC_035080.1	83765133	.	C	A	.	.	MAF_INRAE=1.667
NC_035080.1	83765144	.	T	G	.	.	MAF_USDA=5.882
NC_035080.1	83765145	.	G	A	.	.	MAF_USDA=25.294
NC_035080.1	83765168	.	T	A	.	.	MAF_USDA=7.059
NC_035080.1	83765172	.	A	G	.	.	MAF_INRAE=1.667;MAF_USDA=1.639
NC_035080.1	83765194	.	C	T	.	.	MAF_USDA=8.824
NC_035080.1	83765195	.	G	A	.	.	MAF_USDA=3.529
NC_035080.1	83765237	.	C	T	.	.	MAF_INRAE=3.333;MAF_USDA=5.882
NC_035080.1	83765238	.	G	A	.	.	MAF_INRAE=5.833;MAF_USDA=6.557
NC_035080.1	83765267	.	A	G	.	.	MAF_USDA=20.492
NC_035080.1	83765278	.	T	G	.	.	MAF_USDA=13.934
NC_035080.1	83765302	.	T	C	.	.	MAF_USDA=4.098
NC_035080.1	83765304	.	G	A	.	.	MAF_USDA=4.098
NC_035080.1	83765307	.	A	T	.	.	MAF_USDA=5.738
NC_035080.1	83765308	.	C	G	.	.	MAF_USDA=4.098
NC_035080.1	83765312	.	A	G	.	.	MAF_USDA=4.098
NC_035080.1	83765360	.	C	A	.	.	MAF_USDA=22.917
NC_035080.1	83765368	.	A	C	.	.	MAF_USDA=8.197
NC_035080.1	83765381	.	C	A	.	.	MAF_INRAE=1.667;MAF_USDA=1.639
NC_035080.1	83765388	.	G	C	.	.	MAF_USDA=35.882
NC_035080.1	83765394	.	G	T	.	.	MAF_USDA=4.918
NC_035080.1	83765395	.	G	C	.	.	MAF_USDA=4.918
NC_035080.1	83765397	.	A	G	.	.	MAF_USDA=4.918
NC_035080.1	83765412	.	T	A	.	.	MAF_USDA=3.529
NC_035080.1	83765413	.	A	G	.	.	MAF_USDA=8.333
NC_035080.1	83765448	.	A	G	.	.	MAF_USDA=41.176
NC_035080.1	83765457	.	G	T	.	.	MAF_INRAE=1.667;MAF_USDA=6.557
NC_035080.1	83765464	.	A	T	.	.	MAF_USDA=32.941
NC_035080.1	83765518	.	G	C	.	.	MAF_USDA=2.459
NC_035080.1	83765523	.	C	A	.	.	MAF_USDA=31.176
NC_035080.1	83765538	.	T	C	.	.	MAF_USDA=40.588
NC_035080.1	83765539	.	C	T	.	.	MAF_USDA=31.25
NC_035080.1	83765544	.	C	T	.	.	MAF_USDA=21.765
NC_035080.1	83765607	.	G	A	.	.	MAF_INRAE=5.263
NC_035080.1	83765640	.	C	T	.	.	MAF_INRAE=5.263
NC_035080.1	83765919	.	C	T	.	.	MAF_USDA=25.0
NC_035080.1	83765922	.	A	T	.	.	MAF_USDA=16.667
NC_035080.1	83765927	.	C	T	.	.	MAF_USDA=16.667
NC_035080.1	83765947	.	T	A	.	.	MAF_USDA=16.471
NC_035080.1	83765958	.	C	T	.	.	MAF_USDA=8.235
NC_035080.1	83765966	.	G	A	.	.	MAF_USDA=2.941
NC_035080.1	83766000	.	A	G	.	.	MAF_USDA=2.083
NC_035080.1	83766031	.	G	C	.	.	MAF_USDA=12.5
NC_035080.1	83766044	.	T	G	.	.	MAF_USDA=2.083
NC_035080.1	83766048	.	C	T	.	.	MAF_USDA=4.167
NC_035080.1	83766063	.	A	G	.	.	MAF_USDA=41.667
NC_035080.1	83766070	.	C	A	.	.	MAF_USDA=10.417
NC_035080.1	83766073	.	T	A	.	.	MAF_USDA=27.083
NC_035080.1	83766083	.	T	A	.	.	MAF_USDA=4.167
NC_035080.1	83766150	.	T	C	.	.	MAF_USDA=29.167
NC_035080.1	83766168	.	A	C	.	.	MAF_USDA=12.5
NC_035080.1	83766216	.	C	G	.	.	MAF_USDA=31.25
NC_035080.1	83766233	.	T	A	.	.	MAF_USDA=4.167
NC_035080.1	83766262	.	A	C	.	.	MAF_USDA=10.417
NC_035080.1	83766267	.	C	A	.	.	MAF_USDA=12.5
NC_035080.1	83766276	.	T	C	.	.	MAF_USDA=16.667
NC_035080.1	83766301	.	A	C	.	.	MAF_USDA=14.583
NC_035080.1	83766304	.	C	T	.	.	MAF_USDA=14.583
NC_035080.1	83766322	.	A	T	.	.	MAF_USDA=12.5
NC_035080.1	83766332	.	A	G	.	.	MAF_USDA=18.75
NC_035080.1	83766388	.	A	G	.	.	MAF_USDA=8.333
NC_035080.1	83766392	.	G	A	.	.	MAF_USDA=25.0
NC_035080.1	83766422	.	T	A	.	.	MAF_USDA=4.167
NC_035080.1	83766439	.	C	T	.	.	MAF_USDA=2.083
NC_035080.1	83766446	.	G	A	.	.	MAF_USDA=22.917
NC_035080.1	83766470	.	C	T	.	.	MAF_USDA=37.5
NC_035080.1	83766477	.	A	G	.	.	MAF_USDA=16.667
NC_035080.1	83766490	.	C	G	.	.	MAF_USDA=2.083
NC_035080.1	83766495	.	T	C	.	.	MAF_USDA=9.524
NC_035080.1	83766516	.	A	T	.	.	MAF_USDA=2.941
NC_035080.1	83766528	.	C	G	.	.	MAF_USDA=21.765
NC_035080.1	83766531	.	C	A	.	.	MAF_USDA=22.353
NC_035080.1	83766564	.	A	G	.	.	MAF_USDA=1.639
NC_035080.1	83766634	.	G	A	.	.	MAF_INRAE=13.291;MAF_USDA=11.176
NC_035080.1	83766635	.	G	T	.	.	MAF_INRAE=2.5
NC_035080.1	83766636	.	G	C	.	.	MAF_INRAE=2.5
NC_035080.1	83766647	.	C	T	.	.	MAF_INRAE=27.215;MAF_USDA=18.235
NC_035080.1	83766660	.	C	T	.	.	MAF_INRAE=3.165;MAF_USDA=12.295
NC_035080.1	83766661	.	G	A	.	.	MAF_INRAE=5.263;MAF_USDA=18.235
NC_035080.1	83766666	.	C	A	.	.	MAF_INRAE=33.544;MAF_USDA=40.0
NC_035080.1	83766668	.	T	G	.	.	MAF_USDA=2.459
NC_035080.1	83766670	.	G	T	.	.	MAF_USDA=28.235
NC_035080.1	83766685	.	A	T	.	.	MAF_USDA=1.639
NC_035080.1	83766691	.	G	T	.	.	MAF_INRAE=5.263;MAF_USDA=17.647
NC_035080.1	83766699	.	A	T	.	.	MAF_INRAE=5.063;MAF_USDA=25.882
NC_035080.1	83766701	.	C	G	.	.	MAF_USDA=4.918
NC_035080.1	83766702	.	T	A	.	.	MAF_INRAE=5.263;MAF_USDA=18.235
NC_035080.1	83766730	.	T	A	.	.	MAF_INRAE=11.392;MAF_USDA=17.059
NC_035080.1	83766748	.	C	T	.	.	MAF_USDA=1.639
NC_035080.1	83766749	.	T	G	.	.	MAF_USDA=1.639
NC_035080.1	83766755	.	G	T	.	.	MAF_USDA=1.639
NC_035080.1	83766759	.	C	G	.	.	MAF_INRAE=22.785;MAF_USDA=4.706
NC_035080.1	83766806	.	G	A	.	.	MAF_INRAE=49.367;MAF_USDA=42.353
NC_035080.1	83766823	.	C	T	.	.	MAF_INRAE=33.333;MAF_USDA=17.059
NC_035080.1	83766840	.	T	G	.	.	MAF_INRAE=5.833;MAF_USDA=12.5
NC_035080.1	83766847	.	A	T	.	.	MAF_INRAE=41.139;MAF_USDA=41.071
NC_035080.1	83766856	.	C	A	.	.	MAF_INRAE=20.886;MAF_USDA=4.167
NC_035080.1	83766875	.	G	C	.	.	MAF_USDA=2.083
NC_035080.1	83766887	.	C	T	.	.	MAF_USDA=4.098
NC_035080.1	83766888	.	C	T	.	.	MAF_INRAE=5.263;MAF_USDA=16.471
NC_035080.1	83766889	.	G	T	.	.	MAF_USDA=16.471
NC_035080.1	83766890	.	C	T	.	.	MAF_USDA=2.941
NC_035080.1	83766899	.	T	C	.	.	MAF_USDA=2.941
NC_035080.1	83766900	.	G	A	.	.	MAF_INRAE=5.0;MAF_USDA=5.882
NC_035080.1	83766992	.	T	C	.	.	MAF_USDA=10.656
NC_035080.1	83766998	.	C	G	.	.	MAF_INRAE=32.278;MAF_USDA=44.706
NC_035080.1	83767070	.	A	T	.	.	MAF_INRAE=41.139;MAF_USDA=24.118
NC_035080.1	83767108	.	A	G	.	.	MAF_INRAE=38.608;MAF_USDA=44.118
NC_035080.1	83767114	.	C	T	.	.	MAF_INRAE=5.0;MAF_USDA=10.588
NC_035080.1	83767134	.	C	T	.	.	MAF_INRAE=15.833;MAF_USDA=7.059
NC_035080.1	83767135	.	A	G	.	.	MAF_INRAE=37.975;MAF_USDA=27.647
NC_035080.1	83767150	.	A	G	.	.	MAF_INRAE=39.873;MAF_USDA=34.706
NC_035080.1	83767161	.	A	G	.	.	MAF_INRAE=23.418;MAF_USDA=9.412
NC_035080.1	83767238	.	G	T	.	.	MAF_USDA=29.167
NC_035080.1	83767256	.	C	A	.	.	MAF_USDA=8.333
NC_035080.1	83767257	.	G	A	.	.	MAF_INRAE=5.833
NC_035080.1	83767261	.	A	G	.	.	MAF_INRAE=5.833
NC_035080.1	83767325	.	G	A	.	.	MAF_USDA=18.75
NC_035080.1	83767408	.	T	A	.	.	MAF_USDA=8.333
NC_035080.1	83767412	.	A	T	.	.	MAF_USDA=4.167
NC_035080.1	83767458	.	G	T	.	.	MAF_INRAE=27.5;MAF_USDA=26.22
NC_035080.1	83767489	.	G	C	.	.	MAF_USDA=3.448
NC_035080.1	83767519	.	A	G	.	.	MAF_USDA=7.317
NC_035080.1	83767581	.	C	T	.	.	MAF_USDA=12.5
NC_035080.1	83767720	.	A	G	.	.	MAF_INRAE=16.667
NC_035080.1	83767733	.	G	C	.	.	MAF_INRAE=25.0
NC_035080.1	83767754	.	T	C	.	.	MAF_INRAE=33.333
NC_035080.1	83767797	.	A	G	.	.	MAF_INRAE=24.167
NC_035080.1	83767811	.	A	T	.	.	MAF_INRAE=44.167
NC_035080.1	83767832	.	C	T	.	.	MAF_INRAE=39.167
NC_035080.1	83767853	.	A	G	.	.	MAF_INRAE=6.667
NC_035080.1	83767877	.	C	A	.	.	MAF_INRAE=2.5
NC_035080.1	83767949	.	T	G	.	.	MAF_INRAE=41.667
NC_035080.1	83768000	.	T	C	.	.	MAF_INRAE=2.5
NC_035080.1	83768070	.	G	T	.	.	MAF_USDA=39.583
NC_035080.1	83768081	.	C	A	.	.	MAF_USDA=8.333
NC_035080.1	83768090	.	A	C	.	.	MAF_USDA=2.083
NC_035080.1	83768099	.	G	T	.	.	MAF_USDA=37.5
NC_035080.1	83768397	.	T	C	.	.	MAF_INRAE=15.789;MAF_USDA=10.833
NC_035080.1	83768415	.	C	G	.	.	MAF_INRAE=15.789;MAF_USDA=7.059
NC_035080.1	83768486	.	G	T	.	.	MAF_INRAE=10.526;MAF_USDA=12.5
NC_035080.1	83768488	.	C	T	.	.	MAF_USDA=31.667
NC_035080.1	83768507	.	A	T	.	.	MAF_INRAE=31.579;MAF_USDA=42.941
NC_035080.1	83768533	.	T	G	.	.	MAF_USDA=6.548
NC_035080.1	83768573	.	G	A	.	.	MAF_USDA=8.333
NC_035080.1	83768775	.	T	A	.	.	MAF_USDA=45.652
NC_035080.1	83768805	.	G	A	.	.	MAF_USDA=45.652
NC_035080.1	83768858	.	G	A	.	.	MAF_USDA=36.957
NC_035080.1	83768869	.	TGC	TGT	.	.	MAF_USDA=31.25
NC_035080.1	83768888	.	T	C	.	.	MAF_USDA=29.167
NC_035080.1	83768914	.	T	A	.	.	MAF_USDA=35.417
NC_035080.1	83768916	.	C	T	.	.	MAF_USDA=4.167
NC_035080.1	83768933	.	G	C	.	.	MAF_USDA=37.5
NC_035080.1	83769582	.	C	T	.	.	MAF_USDA=8.333
NC_035080.1	83769585	.	A	G	.	.	MAF_USDA=29.167
NC_035080.1	83769618	.	G	A	.	.	MAF_USDA=22.917
NC_035080.1	83769708	.	C	T	.	.	MAF_USDA=2.459
NC_035080.1	83769711	.	C	T	.	.	MAF_USDA=35.294
NC_035080.1	83769725	.	T	C	.	.	MAF_USDA=6.471
NC_035080.1	83769729	.	C	T	.	.	MAF_USDA=7.647
NC_035080.1	83769730	.	G	A	.	.	MAF_USDA=3.279
NC_035080.1	83769759	.	T	G	.	.	MAF_USDA=3.279
NC_035080.1	83769813	.	G	A	.	.	MAF_USDA=33.333
NC_035080.1	83769816	.	A	T	.	.	MAF_USDA=43.75
NC_035080.1	83769859	.	G	A	.	.	MAF_USDA=13.333
NC_035080.1	83769882	.	C	T	.	.	MAF_INRAE=10.759;MAF_USDA=19.643
NC_035080.1	83769890	.	C	T	.	.	MAF_INRAE=10.526
NC_035080.1	83769960	.	C	T	.	.	MAF_INRAE=1.667
NC_035080.1	83769972	.	C	A	.	.	MAF_INRAE=22.785;MAF_USDA=14.706
NC_035080.1	83769979	.	C	T	.	.	MAF_USDA=5.738
NC_035080.1	83770043	.	A	C	.	.	MAF_INRAE=27.848;MAF_USDA=10.0
NC_035080.1	83770047	.	C	T	.	.	MAF_INRAE=6.667;MAF_USDA=4.118
NC_035080.1	83770054	.	C	A	.	.	MAF_INRAE=10.127;MAF_USDA=5.294
NC_035080.1	83770063	.	T	A	.	.	MAF_INRAE=13.291;MAF_USDA=14.706
NC_035080.1	83770105	.	C	A	.	.	MAF_INRAE=6.667;MAF_USDA=3.279
NC_035080.1	83770180	.	G	T	.	.	MAF_USDA=1.639
NC_035080.1	83770190	.	G	A	.	.	MAF_INRAE=8.228
NC_035080.1	83770267	.	G	A	.	.	MAF_INRAE=10.526;MAF_USDA=14.706
NC_035080.1	83770276	.	A	C	.	.	MAF_INRAE=10.526;MAF_USDA=14.118
NC_035080.1	83770279	.	A	C	.	.	MAF_USDA=45.882
NC_035080.1	83770283	.	C	G	.	.	MAF_USDA=14.118
NC_035080.1	83770287	.	T	G	.	.	MAF_INRAE=5.0;MAF_USDA=3.529
NC_035080.1	83770307	.	T	G	.	.	MAF_USDA=5.882
NC_035080.1	83770311	.	T	A	.	.	MAF_USDA=15.294
NC_035080.1	83770322	.	G	T	.	.	MAF_USDA=3.279
NC_035080.1	83770325	.	T	C	.	.	MAF_USDA=35.294
NC_035080.1	83770341	.	G	A	.	.	MAF_USDA=5.294
NC_035080.1	83770347	.	C	A	.	.	MAF_USDA=4.118
NC_035080.1	83770355	.	C	T	.	.	MAF_USDA=1.639
NC_035080.1	83770458	.	T	G	.	.	MAF_USDA=1.639
NC_035080.1	83770460	.	C	T	.	.	MAF_INRAE=10.526;MAF_USDA=5.294
NC_035080.1	83770461	.	T	G	.	.	MAF_USDA=9.836
NC_035080.1	83770472	.	A	G	.	.	MAF_INRAE=15.789;MAF_USDA=4.118
NC_035080.1	83770493	.	T	C	.	.	MAF_USDA=14.583
NC_035080.1	83770496	.	A	G	.	.	MAF_USDA=6.25
NC_035080.1	83770502	.	A	G	.	.	MAF_USDA=1.765
NC_035080.1	83770503	.	G	T	.	.	MAF_USDA=1.765
NC_035080.1	83770516	.	T	C	.	.	MAF_USDA=4.167
NC_035080.1	83770519	.	A	G	.	.	MAF_USDA=8.333
NC_035080.1	83770542	.	A	G	.	.	MAF_USDA=8.333
NC_035080.1	83770565	.	A	G	.	.	MAF_USDA=10.417
NC_035080.1	83770588	.	A	G	.	.	MAF_USDA=6.25
NC_035080.1	83770700	.	C	T	.	.	MAF_USDA=18.75
NC_035080.1	83770703	.	A	G	.	.	MAF_USDA=8.333
NC_035080.1	83770723	.	C	T	.	.	MAF_USDA=6.25
NC_035080.1	83770726	.	A	G	.	.	MAF_USDA=8.333
NC_035080.1	83770746	.	C	T	.	.	MAF_USDA=39.583
NC_035080.1	83770749	.	A	G	.	.	MAF_USDA=8.333
NC_035080.1	83770787	.	A	C	.	.	MAF_USDA=8.333
NC_035080.1	83770797	.	T	G	.	.	MAF_USDA=8.333
NC_035080.1	83770806	.	C	T	.	.	MAF_USDA=4.167
NC_035080.1	83771044	.	T	C	.	.	MAF_USDA=1.639
NC_035080.1	83771072	.	A	C	.	.	MAF_USDA=45.833
NC_035080.1	83771100	.	T	G	.	.	MAF_USDA=16.071
NC_035080.1	83771106	.	T	G	.	.	MAF_USDA=16.667
NC_035080.1	83771116	.	G	A	.	.	MAF_USDA=25.595
NC_035080.1	83771120	.	T	A	.	.	MAF_USDA=6.471
NC_035080.1	83771167	.	G	T	.	.	MAF_INRAE=26.316;MAF_USDA=16.667
NC_035080.1	83771174	.	T	C	.	.	MAF_INRAE=10.526
NC_035080.1	83772499	.	G	A	.	.	MAF_USDA=20.833
NC_035080.1	83772518	.	G	A	.	.	MAF_USDA=12.5
NC_035080.1	83772544	.	G	A	.	.	MAF_USDA=19.643
NC_035080.1	83772553	.	C	A	.	.	MAF_USDA=22.917
NC_035080.1	83772555	.	T	G	.	.	MAF_USDA=39.583
NC_035080.1	83772571	.	A	G	.	.	MAF_USDA=2.976
NC_035080.1	83772592	.	T	C	.	.	MAF_USDA=8.824
NC_035080.1	83772601	.	G	A	.	.	MAF_USDA=2.459
NC_035080.1	83772606	.	T	A	.	.	MAF_USDA=1.639
NC_035080.1	83772607	.	A	G	.	.	MAF_USDA=2.459
NC_035080.1	83772614	.	T	A	.	.	MAF_USDA=22.951
NC_035080.1	83772670	.	T	C	.	.	MAF_USDA=1.639
NC_035080.1	83772674	.	G	T	.	.	MAF_USDA=4.167
NC_035080.1	83772693	.	A	G	.	.	MAF_USDA=5.294
NC_035080.1	83772695	.	G	C	.	.	MAF_USDA=5.294
NC_035080.1	83772700	.	G	T	.	.	MAF_USDA=5.294
NC_035080.1	83772737	.	T	G	.	.	MAF_USDA=27.381
NC_035080.1	83772747	.	C	T	.	.	MAF_INRAE=1.667
NC_035080.1	83772763	.	G	C	.	.	MAF_USDA=17.262
NC_035080.1	83772866	.	C	T	.	.	MAF_INRAE=42.5;MAF_USDA=31.765
NC_035080.1	83772878	.	C	A	.	.	MAF_USDA=48.824
NC_035080.1	83772898	.	G	A	.	.	MAF_INRAE=19.167;MAF_USDA=17.647
NC_035080.1	83772904	.	C	G	.	.	MAF_INRAE=29.167;MAF_USDA=22.941
NC_035080.1	83772905	.	C	G	.	.	MAF_USDA=6.557
NC_035080.1	83772921	.	G	A	.	.	MAF_INRAE=31.667;MAF_USDA=19.412
NC_035080.1	83772926	.	G	A	.	.	MAF_USDA=8.333
NC_035080.1	83772948	.	C	G	.	.	MAF_USDA=5.882
NC_035080.1	83773006	.	G	A	.	.	MAF_USDA=1.667
NC_035080.1	83773016	.	G	T	.	.	MAF_INRAE=3.333;MAF_USDA=16.667
NC_035080.1	83773024	.	C	T	.	.	MAF_INRAE=20.886;MAF_USDA=11.31
NC_035080.1	83773025	.	G	T	.	.	MAF_USDA=5.833
NC_035080.1	83773034	.	C	T	.	.	MAF_INRAE=16.456;MAF_USDA=12.353
NC_035080.1	83773070	.	T	C	.	.	MAF_INRAE=6.329;MAF_USDA=6.557
NC_035080.1	83773076	.	C	G	.	.	MAF_INRAE=17.5;MAF_USDA=5.738
NC_035080.1	83773077	.	A	C	.	.	MAF_INRAE=6.329;MAF_USDA=6.557
NC_035080.1	83773091	.	G	A	.	.	MAF_USDA=1.639
NC_035080.1	83773118	.	C	A	.	.	MAF_USDA=5.738
NC_035080.1	83773125	.	C	T	.	.	MAF_USDA=6.557
NC_035080.1	83773146	.	C	T	.	.	MAF_INRAE=5.0;MAF_USDA=4.098
NC_035080.1	83773169	.	C	T	.	.	MAF_USDA=8.824
NC_035080.1	83773173	.	G	A	.	.	MAF_USDA=6.25
NC_035080.1	83773179	.	A	C	.	.	MAF_USDA=10.417
NC_035080.1	83773198	.	T	G	.	.	MAF_USDA=4.118
NC_035080.1	83773203	.	G	A	.	.	MAF_INRAE=2.5;MAF_USDA=9.016
NC_035080.1	83773260	.	G	C	.	.	MAF_INRAE=10.526;MAF_USDA=6.471
NC_035080.1	83773276	.	C	A	.	.	MAF_INRAE=26.316;MAF_USDA=17.647
NC_035080.1	83773304	.	A	G	.	.	MAF_USDA=28.824
NC_035080.1	83773306	.	A	G	.	.	MAF_INRAE=10.526;MAF_USDA=20.588
NC_035080.1	83773313	.	A	T	.	.	MAF_USDA=1.667
NC_035080.1	83773335	.	C	T	.	.	MAF_USDA=43.75
NC_035080.1	83773336	.	A	G	.	.	MAF_USDA=43.75
NC_035080.1	83773347	.	G	A	.	.	MAF_USDA=27.083
NC_035080.1	83773357	.	A	G	.	.	MAF_USDA=8.333
NC_035080.1	83773371	.	C	A	.	.	MAF_USDA=7.377
NC_035080.1	83773373	.	A	T	.	.	MAF_USDA=6.25
NC_035080.1	83773377	.	C	T	.	.	MAF_INRAE=15.789
NC_035080.1	83773441	.	G	A	.	.	MAF_USDA=6.25
NC_035080.1	83773449	.	G	A	.	.	MAF_USDA=2.5
NC_035080.1	83773461	.	C	T	.	.	MAF_USDA=3.39
NC_035080.1	83773475	.	G	A	.	.	MAF_USDA=2.083
NC_035080.1	83773528	.	C	A	.	.	MAF_USDA=2.083
NC_035080.1	83773542	.	T	C	.	.	MAF_USDA=48.235
NC_035080.1	83773543	.	G	T	.	.	MAF_USDA=50.0
NC_035080.1	83773566	.	G	A	.	.	MAF_USDA=4.918
NC_035080.1	83773601	.	C	T	.	.	MAF_INRAE=45.57;MAF_USDA=48.235
NC_035080.1	83773605	.	G	T	.	.	MAF_INRAE=19.167;MAF_USDA=16.667
NC_035080.1	83773607	.	A	T	.	.	MAF_INRAE=45.57;MAF_USDA=41.667
NC_035080.1	83773716	.	C	T	.	.	MAF_USDA=7.647
NC_035080.1	83773769	.	T	C	.	.	MAF_INRAE=9.494;MAF_USDA=4.167
NC_035080.1	83773773	.	G	T	.	.	MAF_INRAE=5.0
NC_035080.1	83773803	.	C	T	.	.	MAF_INRAE=4.167;MAF_USDA=3.279
NC_035080.1	83773816	.	G	A	.	.	MAF_USDA=4.918
NC_035080.1	83773847	.	C	G	.	.	MAF_INRAE=41.139;MAF_USDA=48.235
NC_035080.1	83773848	.	G	A	.	.	MAF_INRAE=42.5;MAF_USDA=48.235
NC_035080.1	83773876	.	C	T	.	.	MAF_USDA=5.738
NC_035080.1	83773908	.	T	G	.	.	MAF_USDA=8.235
NC_035080.1	83773912	.	A	T	.	.	MAF_INRAE=8.228
NC_035080.1	83773914	.	A	C	.	.	MAF_INRAE=5.0;MAF_USDA=4.098
NC_035080.1	83773945	.	G	A	.	.	MAF_USDA=2.941
NC_035080.1	83773948	.	C	A	.	.	MAF_INRAE=27.848;MAF_USDA=25.882
NC_035080.1	83773956	.	T	C	.	.	MAF_INRAE=7.595
NC_035080.1	83773979	.	A	T	.	.	MAF_INRAE=46.835;MAF_USDA=42.353
NC_035080.1	83774024	.	G	A	.	.	MAF_INRAE=2.5;MAF_USDA=4.918
NC_035080.1	83774071	.	C	T	.	.	MAF_INRAE=31.579;MAF_USDA=4.118
NC_035080.1	83774150	.	G	T	.	.	MAF_USDA=2.083
NC_035080.1	83774208	.	G	A	.	.	MAF_USDA=4.167
NC_035080.1	83774218	.	G	A	.	.	MAF_USDA=42.941
NC_035080.1	83774257	.	T	C	.	.	MAF_USDA=27.083
NC_035080.1	83774267	.	A	G	.	.	MAF_USDA=1.667
NC_035080.1	83774279	.	T	A	.	.	MAF_USDA=42.262
NC_035080.1	83774355	.	A	G	.	.	MAF_USDA=2.586
NC_035080.1	83774367	.	T	C	.	.	MAF_USDA=18.75
NC_035080.1	83776153	.	T	A	.	.	MAF_USDA=20.455
NC_035080.1	83776187	.	A	G	.	.	MAF_USDA=20.833
NC_035080.1	83776251	.	T	A	.	.	MAF_USDA=4.167
NC_035080.1	83776334	.	T	C	.	.	MAF_USDA=12.5
NC_035080.1	83776362	.	A	G	.	.	MAF_USDA=27.083
NC_035080.1	83776372	.	G	A	.	.	MAF_USDA=17.683
NC_035080.1	83776392	.	G	C	.	.	MAF_USDA=18.293
NC_035080.1	83776400	.	A	C	.	.	MAF_USDA=29.268
NC_035080.1	83776427	.	T	C	.	.	MAF_INRAE=16.667
NC_035080.1	83776445	.	C	A	.	.	MAF_INRAE=13.333
NC_035080.1	83776469	.	G	C	.	.	MAF_INRAE=16.667
NC_035080.1	83776492	.	A	G	.	.	MAF_USDA=10.417
NC_035080.1	83776507	.	A	G	.	.	MAF_USDA=6.25
NC_035080.1	83776558	.	A	G	.	.	MAF_USDA=6.25
NC_035080.1	83776567	.	C	G	.	.	MAF_USDA=2.083
NC_035080.1	83776597	.	A	C	.	.	MAF_USDA=20.833
NC_035080.1	83776598	.	C	A	.	.	MAF_USDA=20.833
NC_035080.1	83776605	.	G	C	.	.	MAF_USDA=31.25
NC_035080.1	83777041	.	C	T	.	.	MAF_INRAE=2.5
NC_035080.1	83777097	.	T	C	.	.	MAF_USDA=1.639
NC_035080.1	83777100	.	T	G	.	.	MAF_USDA=4.118
NC_035080.1	83777117	.	A	G	.	.	MAF_USDA=4.118
NC_035080.1	83777119	.	T	G	.	.	MAF_USDA=10.588
NC_035080.1	83777201	.	T	A	.	.	MAF_INRAE=2.5;MAF_USDA=4.706
NC_035080.1	83777208	.	T	G	.	.	MAF_INRAE=4.43;MAF_USDA=4.118
NC_035080.1	83777231	.	A	T	.	.	MAF_INRAE=15.789
NC_035080.1	83777256	.	C	A	.	.	MAF_INRAE=36.842;MAF_USDA=29.167
NC_035080.1	83777293	.	C	T	.	.	MAF_INRAE=10.833;MAF_USDA=4.118
NC_035080.1	83777303	.	C	G	.	.	MAF_INRAE=10.759
NC_035080.1	83777307	.	T	A	.	.	MAF_INRAE=9.167
NC_035080.1	83777361	.	C	T	.	.	MAF_USDA=5.738
NC_035080.1	83777377	.	C	T	.	.	MAF_INRAE=6.667
NC_035080.1	83777383	.	A	T	.	.	MAF_INRAE=23.418;MAF_USDA=11.31
NC_035080.1	83777396	.	C	G	.	.	MAF_INRAE=18.333;MAF_USDA=10.417
NC_035080.1	83777409	.	C	A	.	.	MAF_INRAE=24.684;MAF_USDA=11.176
NC_035080.1	83777467	.	T	C	.	.	MAF_INRAE=3.165;MAF_USDA=17.647
NC_035080.1	83777473	.	A	T	.	.	MAF_INRAE=5.0;MAF_USDA=16.471
NC_035080.1	83777474	.	A	G	.	.	MAF_INRAE=5.0;MAF_USDA=16.471
NC_035080.1	83777481	.	A	G	.	.	MAF_INRAE=6.962;MAF_USDA=18.75
NC_035080.1	83777483	.	A	T	.	.	MAF_INRAE=11.667
NC_035080.1	83777486	.	A	T	.	.	MAF_INRAE=11.667
NC_035080.1	83777488	.	C	T	.	.	MAF_INRAE=11.667
NC_035080.1	83777501	.	A	G	.	.	MAF_INRAE=8.333;MAF_USDA=6.25
NC_035080.1	83777509	.	T	A	.	.	MAF_INRAE=12.5
NC_035080.1	83777522	.	G	T	.	.	MAF_USDA=1.765
NC_035080.1	83777531	.	A	T	.	.	MAF_INRAE=29.747;MAF_USDA=35.882
NC_035080.1	83777546	.	G	T	.	.	MAF_INRAE=45.57;MAF_USDA=37.647
NC_035080.1	83777560	.	G	T	.	.	MAF_INRAE=31.013;MAF_USDA=20.0
NC_035080.1	83777567	.	G	A	.	.	MAF_INRAE=31.013;MAF_USDA=20.0
NC_035080.1	83777614	.	A	G	.	.	MAF_INRAE=2.5;MAF_USDA=6.471
NC_035080.1	83777654	.	A	C	.	.	MAF_INRAE=24.684;MAF_USDA=24.118
NC_035080.1	83777672	.	A	G	.	.	MAF_INRAE=24.684;MAF_USDA=18.235
NC_035080.1	83777693	.	T	A	.	.	MAF_INRAE=31.579;MAF_USDA=17.059
NC_035080.1	83777694	.	T	G	.	.	MAF_USDA=4.167
NC_035080.1	83777705	.	T	C	.	.	MAF_INRAE=31.579;MAF_USDA=18.75
NC_035080.1	83777733	.	T	A	.	.	MAF_INRAE=31.579;MAF_USDA=17.647
NC_035080.1	83777737	.	T	A	.	.	MAF_INRAE=21.053;MAF_USDA=7.647
NC_035080.1	83777794	.	A	C	.	.	MAF_INRAE=36.842;MAF_USDA=21.765
NC_035080.1	83777811	.	C	A	.	.	MAF_INRAE=36.842;MAF_USDA=21.765
NC_035080.1	83777815	.	T	A	.	.	MAF_USDA=21.765
NC_035080.1	83777817	.	G	A	.	.	MAF_USDA=21.765
NC_035080.1	83777834	.	A	C	.	.	MAF_INRAE=36.842;MAF_USDA=21.765
NC_035080.1	83777896	.	A	C	.	.	MAF_USDA=2.459
NC_035080.1	83777935	.	T	G	.	.	MAF_USDA=16.471
NC_035080.1	83777955	.	C	T	.	.	MAF_USDA=10.417
NC_035080.1	83778300	.	C	A	.	.	MAF_USDA=18.824
NC_035080.1	83778367	.	G	A	.	.	MAF_USDA=3.529
NC_035080.1	83778387	.	A	T	.	.	MAF_USDA=7.377
NC_035080.1	83778410	.	G	T	.	.	MAF_USDA=7.377
NC_035080.1	83778464	.	A	T	.	.	MAF_USDA=7.059
NC_035080.1	83778484	.	G	T	.	.	MAF_USDA=5.738
NC_035080.1	83778489	.	T	A	.	.	MAF_INRAE=8.861;MAF_USDA=7.377
NC_035080.1	83778517	.	T	C	.	.	MAF_INRAE=2.5;MAF_USDA=4.706
NC_035080.1	83778529	.	A	G	.	.	MAF_INRAE=2.5;MAF_USDA=4.706
NC_035080.1	83778538	.	A	T	.	.	MAF_INRAE=6.667;MAF_USDA=11.864
NC_035080.1	83778545	.	G	T	.	.	MAF_INRAE=10.127;MAF_USDA=14.706
NC_035080.1	83778566	.	C	G	.	.	MAF_INRAE=5.263;MAF_USDA=8.235
NC_035080.1	83778644	.	C	A	.	.	MAF_USDA=2.083
NC_035080.1	83778653	.	C	A	.	.	MAF_INRAE=28.481;MAF_USDA=16.471
NC_035080.1	83778695	.	C	T	.	.	MAF_INRAE=13.291;MAF_USDA=12.353
NC_035080.1	83778741	.	G	T	.	.	MAF_INRAE=28.481;MAF_USDA=15.882
NC_035080.1	83778764	.	A	C	.	.	MAF_INRAE=13.291;MAF_USDA=7.059
NC_035080.1	83778765	.	T	A	.	.	MAF_USDA=10.417
NC_035080.1	83778839	.	C	T	.	.	MAF_USDA=5.294
NC_035080.1	83778840	.	A	T	.	.	MAF_USDA=5.294
NC_035080.1	83778874	.	A	T	.	.	MAF_INRAE=5.0;MAF_USDA=15.294
NC_035080.1	83778887	.	C	T	.	.	MAF_INRAE=10.759;MAF_USDA=7.059
NC_035080.1	83778888	.	G	T	.	.	MAF_INRAE=5.0;MAF_USDA=15.882
NC_035080.1	83778891	.	C	T	.	.	MAF_INRAE=2.5;MAF_USDA=15.294
NC_035080.1	83778898	.	A	C	.	.	MAF_INRAE=13.924;MAF_USDA=7.059
NC_035080.1	83778943	.	G	T	.	.	MAF_INRAE=29.747;MAF_USDA=32.941
NC_035080.1	83778944	.	T	G	.	.	MAF_INRAE=25.833;MAF_USDA=32.941
NC_035080.1	83778975	.	G	A	.	.	MAF_USDA=5.738
NC_035080.1	83778982	.	C	T	.	.	MAF_INRAE=15.19;MAF_USDA=11.765
NC_035080.1	83778983	.	A	G	.	.	MAF_INRAE=5.833;MAF_USDA=1.639
NC_035080.1	83779014	.	C	T	.	.	MAF_INRAE=5.0;MAF_USDA=4.706
NC_035080.1	83779035	.	A	T	.	.	MAF_INRAE=14.557;MAF_USDA=10.0
NC_035080.1	83779055	.	G	T	.	.	MAF_INRAE=8.228
NC_035080.1	83779104	.	A	T	.	.	MAF_INRAE=2.5
NC_035080.1	83779143	.	G	A	.	.	MAF_USDA=10.119
NC_035080.1	83779188	.	C	T	.	.	MAF_USDA=29.167
NC_035080.1	83779238	.	C	T	.	.	MAF_USDA=2.542
NC_035080.1	83781390	.	G	A	.	.	MAF_USDA=4.762
NC_035080.1	83781391	.	C	G	.	.	MAF_USDA=2.381
NC_035080.1	83781415	.	A	C	.	.	MAF_USDA=8.333
NC_035080.1	83781429	.	A	G	.	.	MAF_USDA=2.083
NC_035080.1	83781480	.	C	A	.	.	MAF_USDA=8.333
NC_035080.1	83781491	.	T	G	.	.	MAF_USDA=37.5
NC_035080.1	83781586	.	G	A	.	.	MAF_USDA=18.75
NC_035080.1	83781865	.	C	A	.	.	MAF_USDA=4.167
NC_035080.1	83781894	.	A	G	.	.	MAF_USDA=14.583
NC_035080.1	83782797	.	ACTGTC	ACTGTA	.	.	MAF_USDA=14.583
NC_035080.1	83782826	.	C	T	.	.	MAF_USDA=4.762
NC_035080.1	83783854	.	C	T	.	.	MAF_USDA=20.455
NC_035080.1	83783880	.	T	A	.	.	MAF_USDA=23.913
NC_035080.1	83783888	.	C	T	.	.	MAF_USDA=23.913
NC_035080.1	83783981	.	A	C	.	.	MAF_USDA=15.574
NC_035080.1	83783987	.	A	C	.	.	MAF_USDA=15.882
NC_035080.1	83783999	.	G	A	.	.	MAF_USDA=14.706
NC_035080.1	83784026	.	T	C	.	.	MAF_USDA=14.583
NC_035080.1	83784029	.	T	C	.	.	MAF_USDA=3.279
NC_035080.1	83784030	.	A	T	.	.	MAF_USDA=9.836
NC_035080.1	83784040	.	A	G	.	.	MAF_USDA=9.836
NC_035080.1	83784058	.	G	A	.	.	MAF_USDA=5.294
NC_035080.1	83784059	.	T	C	.	.	MAF_USDA=2.459
NC_035080.1	83784074	.	A	G	.	.	MAF_USDA=2.459
NC_035080.1	83784081	.	A	G	.	.	MAF_USDA=4.098
NC_035080.1	83784093	.	C	T	.	.	MAF_USDA=6.557
NC_035080.1	83784107	.	T	C	.	.	MAF_USDA=8.197
NC_035080.1	83784130	.	C	T	.	.	MAF_USDA=8.197
NC_035080.1	83784136	.	A	G	.	.	MAF_USDA=4.918
NC_035080.1	83784240	.	T	C	.	.	MAF_USDA=35.542
NC_035080.1	83784242	.	G	A	.	.	MAF_USDA=39.583
NC_035080.1	83784259	.	A	C	.	.	MAF_INRAE=44.167;MAF_USDA=29.167
NC_035080.1	83784311	.	A	G	.	.	MAF_INRAE=28.333
NC_035080.1	83784338	.	G	A	.	.	MAF_INRAE=2.5
NC_035080.1	83784374	.	A	T	.	.	MAF_INRAE=2.632
NC_035080.1	83784471	.	T	C	.	.	MAF_USDA=12.5
NC_035080.1	83784506	.	T	A	.	.	MAF_USDA=6.25
NC_035080.1	83784532	.	T	C	.	.	MAF_USDA=4.167
NC_035080.1	83784534	.	C	T	.	.	MAF_USDA=6.25
NC_035080.1	83784575	.	C	A	.	.	MAF_USDA=27.083
NC_035080.1	83784584	.	C	A	.	.	MAF_USDA=6.25
NC_035080.1	83784589	.	C	A	.	.	MAF_USDA=10.417
NC_035080.1	83784613	.	C	T	.	.	MAF_USDA=4.167
NC_035080.1	83784633	.	C	A	.	.	MAF_USDA=8.333
NC_035080.1	83784952	.	T	C	.	.	MAF_USDA=1.639
NC_035080.1	83784978	.	C	G	.	.	MAF_USDA=2.459
NC_035080.1	83784983	.	A	T	.	.	MAF_USDA=1.786
NC_035080.1	83784985	.	A	T	.	.	MAF_USDA=1.765
NC_035080.1	83784996	.	C	T	.	.	MAF_USDA=35.417
NC_035080.1	83784997	.	C	T	.	.	MAF_USDA=1.639
NC_035080.1	83785007	.	C	T	.	.	MAF_USDA=24.706
NC_035080.1	83785019	.	G	A	.	.	MAF_USDA=4.098
NC_035080.1	83785026	.	C	T	.	.	MAF_INRAE=2.632;MAF_USDA=9.524
NC_035080.1	83785058	.	G	A	.	.	MAF_USDA=3.571
NC_035080.1	83785104	.	T	C	.	.	MAF_USDA=8.333
NC_035080.1	83785137	.	A	G	.	.	MAF_USDA=4.918
NC_035080.1	83785138	.	G	T	.	.	MAF_USDA=6.471
NC_035080.1	83790494	.	C	T	.	.	MAF_USDA=5.738
NC_035080.1	83790497	.	G	A	.	.	MAF_USDA=6.557
NC_035080.1	83790614	.	A	T	.	.	MAF_USDA=9.412
NC_035080.1	83790690	.	C	T	.	.	MAF_USDA=14.583
NC_035080.1	83790693	.	C	A	.	.	MAF_USDA=1.639
NC_035080.1	83790748	.	C	T	.	.	MAF_USDA=45.882
NC_035080.1	83790888	.	T	C	.	.	MAF_USDA=49.405
NC_035080.1	83790889	.	C	T	.	.	MAF_USDA=21.739
NC_035080.1	83790892	.	T	C	.	.	MAF_USDA=14.754
NC_035080.1	83790922	.	G	T	.	.	MAF_USDA=33.333
NC_035080.1	83790933	.	A	C	.	.	MAF_USDA=2.083
NC_035080.1	83790943	.	T	C	.	.	MAF_INRAE=15.789
NC_035080.1	83790959	.	T	C	.	.	MAF_USDA=14.583
NC_035080.1	83791065	.	T	A	.	.	MAF_USDA=14.583
NC_035080.1	83791072	.	C	G	.	.	MAF_INRAE=39.241;MAF_USDA=47.619
NC_035080.1	83791074	.	C	G	.	.	MAF_INRAE=13.291;MAF_USDA=5.952
NC_035080.1	83791102	.	A	C	.	.	MAF_INRAE=47.368;MAF_USDA=44.706
NC_035080.1	83791134	.	GAAAAAA	GAAAAAG	.	.	MAF_USDA=12.5
NC_035080.1	83791140	.	A	G	.	.	MAF_INRAE=47.368
NC_035080.1	83791154	.	A	G	.	.	MAF_INRAE=10.833;MAF_USDA=4.098
NC_035080.1	83791169	.	G	C	.	.	MAF_INRAE=25.833;MAF_USDA=15.294
NC_035080.1	83791211	.	T	A	.	.	MAF_INRAE=3.333;MAF_USDA=16.393
NC_035080.1	83791214	.	G	C	.	.	MAF_INRAE=19.167;MAF_USDA=22.951
NC_035080.1	83791256	.	G	T	.	.	MAF_INRAE=39.241;MAF_USDA=40.588
NC_035080.1	83791264	.	C	A	.	.	MAF_USDA=1.639
NC_035080.1	83791271	.	A	T	.	.	MAF_INRAE=37.342;MAF_USDA=43.529
NC_035080.1	83791279	.	G	A	.	.	MAF_USDA=6.557
NC_035080.1	83791315	.	C	T	.	.	MAF_USDA=4.918
NC_035080.1	83791317	.	G	T	.	.	MAF_USDA=3.279
NC_035080.1	83791395	.	T	C	.	.	MAF_USDA=40.0
NC_035080.1	83791399	.	T	C	.	.	MAF_USDA=48.235
NC_035080.1	83791429	.	A	G	.	.	MAF_INRAE=8.861
NC_035080.1	83791442	.	C	A	.	.	MAF_USDA=1.639
NC_035080.1	83791497	.	T	A	.	.	MAF_USDA=45.294
NC_035080.1	83791543	.	A	T	.	.	MAF_USDA=18.824
NC_035080.1	83791550	.	A	C	.	.	MAF_USDA=43.529
NC_035080.1	83791588	.	A	G	.	.	MAF_USDA=9.412
NC_035080.1	83796297	.	C	T	.	.	MAF_USDA=1.639
NC_035080.1	83796411	.	T	G	.	.	MAF_USDA=16.667
NC_035080.1	83796440	.	A	G	.	.	MAF_INRAE=47.368;MAF_USDA=46.471
NC_035080.1	83796476	.	T	G	.	.	MAF_USDA=2.459
NC_035080.1	83796504	.	A	C	.	.	MAF_USDA=3.279
NC_035080.1	83796523	.	G	A	.	.	MAF_USDA=4.118
NC_035080.1	83796528	.	T	A	.	.	MAF_USDA=1.639
NC_035080.1	83796535	.	T	C	.	.	MAF_INRAE=10.526;MAF_USDA=1.639
NC_035080.1	83796553	.	C	A	.	.	MAF_USDA=3.279
NC_035080.1	83796585	.	T	G	.	.	MAF_USDA=2.459
NC_035080.1	83796586	.	T	G	.	.	MAF_USDA=2.459
NC_035080.1	83796588	.	T	C	.	.	MAF_USDA=1.639
NC_035080.1	83796589	.	G	A	.	.	MAF_USDA=1.639
NC_035080.1	83796593	.	C	T	.	.	MAF_INRAE=12.025;MAF_USDA=21.765
NC_035080.1	83796604	.	C	G	.	.	MAF_INRAE=10.127;MAF_USDA=10.417
NC_035080.1	83796705	.	A	G	.	.	MAF_INRAE=15.789;MAF_USDA=2.083
NC_035080.1	83796728	.	C	A	.	.	MAF_INRAE=31.579;MAF_USDA=35.417
NC_035080.1	83796759	.	G	T	.	.	MAF_USDA=1.695
NC_035080.1	83796777	.	C	A	.	.	MAF_INRAE=9.167;MAF_USDA=9.036
NC_035080.1	83796778	.	A	C	.	.	MAF_INRAE=4.167;MAF_USDA=3.614
NC_035080.1	83796784	.	G	A	.	.	MAF_INRAE=29.114;MAF_USDA=18.072
NC_035080.1	83796841	.	T	C	.	.	MAF_INRAE=47.468;MAF_USDA=49.412
NC_035080.1	83796960	.	G	A	.	.	MAF_USDA=13.69
NC_035080.1	83796990	.	A	C	.	.	MAF_USDA=16.667
NC_035080.1	83796994	.	T	C	.	.	MAF_USDA=3.333
NC_035080.1	83797609	.	C	T	.	.	MAF_USDA=2.353
NC_035080.1	83797610	.	G	T	.	.	MAF_USDA=1.765
NC_035080.1	83801553	.	C	T	.	.	MAF_USDA=18.824
NC_035080.1	83801554	.	A	T	.	.	MAF_USDA=18.824
NC_035080.1	83801585	.	A	C	.	.	MAF_INRAE=2.5;MAF_USDA=1.639
NC_035080.1	83801603	.	A	G	.	.	MAF_INRAE=11.667
NC_035080.1	83801655	.	G	C	.	.	MAF_USDA=5.738
NC_035080.1	83801674	.	G	A	.	.	MAF_USDA=3.279
NC_035080.1	83801697	.	T	C	.	.	MAF_INRAE=16.456;MAF_USDA=17.059
NC_035080.1	83801792	.	T	C	.	.	MAF_INRAE=26.316;MAF_USDA=18.824
NC_035080.1	83801876	.	C	A	.	.	MAF_USDA=19.167
NC_035080.1	83804204	.	C	T	.	.	MAF_USDA=23.214
NC_035080.1	83804243	.	G	C	.	.	MAF_USDA=2.381
NC_035080.1	83804246	.	C	A	.	.	MAF_USDA=2.5
NC_035080.1	83804276	.	T	A	.	.	MAF_USDA=4.918
NC_035080.1	83804312	.	T	G	.	.	MAF_INRAE=21.053;MAF_USDA=32.941
NC_035080.1	83804344	.	T	C	.	.	MAF_INRAE=15.789;MAF_USDA=1.639
NC_035080.1	83804368	.	G	A	.	.	MAF_INRAE=13.291;MAF_USDA=20.588
NC_035080.1	83804369	.	A	G	.	.	MAF_INRAE=27.5;MAF_USDA=45.882
NC_035080.1	83804392	.	T	C	.	.	MAF_USDA=2.941
NC_035080.1	83804439	.	T	G	.	.	MAF_USDA=3.529
NC_035080.1	83804451	.	G	T	.	.	MAF_INRAE=10.759;MAF_USDA=16.393
NC_035080.1	83804501	.	G	A	.	.	MAF_USDA=2.083
NC_035080.1	83804514	.	C	T	.	.	MAF_INRAE=36.842;MAF_USDA=33.333
NC_035080.1	83804539	.	A	G	.	.	MAF_USDA=1.786
NC_035080.1	83804557	.	A	T	.	.	MAF_USDA=34.524
NC_035080.1	83804569	.	G	T	.	.	MAF_USDA=2.381
NC_035080.1	83804570	.	T	A	.	.	MAF_USDA=2.5
NC_035080.1	83804571	.	T	A	.	.	MAF_USDA=3.571
NC_035080.1	83804627	.	G	A	.	.	MAF_USDA=6.471
NC_035080.1	83804687	.	C	T	.	.	MAF_USDA=14.583
NC_035080.1	83804841	.	C	G	.	.	MAF_USDA=43.75
NC_035080.1	83804845	.	A	G	.	.	MAF_USDA=41.667
NC_035080.1	83805012	.	T	C	.	.	MAF_USDA=4.167
NC_035080.1	83805047	.	G	A	.	.	MAF_USDA=1.765
NC_035080.1	83805051	.	C	G	.	.	MAF_USDA=3.279
NC_035080.1	83805056	.	C	A	.	.	MAF_USDA=2.353
NC_035080.1	83805060	.	G	T	.	.	MAF_USDA=2.353
NC_035080.1	83805075	.	C	T	.	.	MAF_USDA=47.647
NC_035080.1	83805110	.	A	C	.	.	MAF_USDA=26.087
NC_035080.1	83805113	.	A	G	.	.	MAF_USDA=4.167
NC_035080.1	83805119	.	A	T	.	.	MAF_USDA=4.167
NC_035080.1	83805264	.	A	C	.	.	MAF_USDA=22.917
NC_035080.1	83805285	.	C	T	.	.	MAF_USDA=41.667
NC_035080.1	83805286	.	A	C	.	.	MAF_USDA=27.083
NC_035080.1	83805306	.	T	C	.	.	MAF_USDA=2.353
NC_035080.1	83805307	.	C	T	.	.	MAF_USDA=1.765
NC_035080.1	83805308	.	A	C	.	.	MAF_USDA=33.529
NC_035080.1	83805326	.	T	G	.	.	MAF_USDA=8.235
NC_035080.1	83805371	.	T	G	.	.	MAF_USDA=48.824
NC_035080.1	83805435	.	C	T	.	.	MAF_INRAE=13.291;MAF_USDA=2.353
NC_035080.1	83805441	.	C	T	.	.	MAF_INRAE=8.228;MAF_USDA=13.529
NC_035080.1	83805525	.	T	C	.	.	MAF_USDA=39.412
NC_035080.1	83805562	.	C	T	.	.	MAF_USDA=1.639
NC_035080.1	83805586	.	A	G	.	.	MAF_INRAE=10.526
NC_035080.1	83805591	.	C	A	.	.	MAF_USDA=19.412
NC_035080.1	83805605	.	A	G	.	.	MAF_USDA=44.706
NC_035080.1	83805630	.	G	A	.	.	MAF_USDA=4.918
NC_035080.1	83805640	.	C	A	.	.	MAF_USDA=28.235
NC_035080.1	83805658	.	A	C	.	.	MAF_USDA=50.0
NC_035080.1	83806738	.	G	A	.	.	MAF_USDA=4.167
NC_035080.1	83806867	.	G	A	.	.	MAF_USDA=12.5
NC_035080.1	83806938	.	C	T	.	.	MAF_USDA=6.25
NC_035080.1	83806966	.	A	C	.	.	MAF_USDA=12.5
NC_035080.1	83806967	.	G	A	.	.	MAF_USDA=12.5
NC_035080.1	83806973	.	G	T	.	.	MAF_INRAE=4.167
NC_035080.1	83806986	.	A	C	.	.	MAF_INRAE=22.5;MAF_USDA=29.167
NC_035080.1	83807005	.	A	G	.	.	MAF_INRAE=38.608;MAF_USDA=47.917
NC_035080.1	83807017	.	T	G	.	.	MAF_INRAE=25.949;MAF_USDA=18.452
NC_035080.1	83807023	.	A	C	.	.	MAF_USDA=7.738
NC_035080.1	83807033	.	G	A	.	.	MAF_INRAE=26.582;MAF_USDA=22.619
NC_035080.1	83807056	.	G	T	.	.	MAF_INRAE=17.5;MAF_USDA=22.917
NC_035080.1	83807066	.	A	C	.	.	MAF_INRAE=24.051;MAF_USDA=49.405
NC_035080.1	83807068	.	G	T	.	.	MAF_INRAE=25.0;MAF_USDA=49.405
NC_035080.1	83807073	.	C	A	.	.	MAF_USDA=10.833
NC_035080.1	83807092	.	C	G	.	.	MAF_INRAE=26.582;MAF_USDA=32.738
NC_035080.1	83807095	.	C	G	.	.	MAF_USDA=3.571
NC_035080.1	83807100	.	G	A	.	.	MAF_INRAE=16.667;MAF_USDA=30.952
NC_035080.1	83807107	.	C	T	.	.	MAF_USDA=1.639
NC_035080.1	83807121	.	G	A	.	.	MAF_INRAE=18.354;MAF_USDA=15.882
NC_035080.1	83807122	.	G	A	.	.	MAF_USDA=1.639
NC_035080.1	83807144	.	C	T	.	.	MAF_INRAE=6.962
NC_035080.1	83807167	.	C	T	.	.	MAF_INRAE=21.053;MAF_USDA=37.059
NC_035080.1	83807169	.	G	T	.	.	MAF_USDA=25.0
NC_035080.1	83807207	.	T	G	.	.	MAF_USDA=4.167
NC_035080.1	83807211	.	G	A	.	.	MAF_USDA=4.118
NC_035080.1	83807220	.	A	T	.	.	MAF_USDA=4.098
NC_035080.1	83807225	.	C	T	.	.	MAF_USDA=4.167
NC_035080.1	83807226	.	G	A	.	.	MAF_INRAE=10.833;MAF_USDA=11.176
NC_035080.1	83807227	.	C	T	.	.	MAF_USDA=3.279
NC_035080.1	83807244	.	G	A	.	.	MAF_INRAE=1.667
NC_035080.1	83807247	.	G	A	.	.	MAF_USDA=2.459
NC_035080.1	83807262	.	G	A	.	.	MAF_USDA=31.25
NC_035080.1	83807314	.	G	C	.	.	MAF_INRAE=5.263;MAF_USDA=7.738
NC_035080.1	83807318	.	C	T	.	.	MAF_USDA=1.667
NC_035080.1	83807322	.	T	C	.	.	MAF_USDA=1.667
NC_035080.1	83807323	.	G	A	.	.	MAF_USDA=1.667
NC_035080.1	83807342	.	G	T	.	.	MAF_INRAE=12.658;MAF_USDA=28.571
NC_035080.1	83807344	.	A	T	.	.	MAF_INRAE=11.667;MAF_USDA=26.506
NC_035080.1	83807348	.	G	A	.	.	MAF_USDA=12.5
NC_035080.1	83807368	.	T	G	.	.	MAF_INRAE=12.025;MAF_USDA=20.833
NC_035080.1	83807370	.	T	C	.	.	MAF_USDA=20.238
NC_035080.1	83807374	.	G	A	.	.	MAF_USDA=7.143
NC_035080.1	83807402	.	A	G	.	.	MAF_INRAE=5.263;MAF_USDA=22.024
NC_035080.1	83807411	.	C	A	.	.	MAF_INRAE=9.494;MAF_USDA=15.294
NC_035080.1	83807440	.	A	G	.	.	MAF_INRAE=17.722;MAF_USDA=17.213
NC_035080.1	83807448	.	C	A	.	.	MAF_INRAE=12.5
NC_035080.1	83807488	.	A	G	.	.	MAF_USDA=38.824
NC_035080.1	83807867	.	T	C	.	.	MAF_USDA=27.083
NC_035080.1	83808006	.	A	T	.	.	MAF_USDA=12.5
NC_035080.1	83808030	.	G	C	.	.	MAF_USDA=12.5
NC_035080.1	83808031	.	G	A	.	.	MAF_USDA=12.5
NC_035080.1	83808040	.	C	T	.	.	MAF_USDA=12.5
NC_035080.1	83808044	.	G	T	.	.	MAF_USDA=28.571
NC_035080.1	83808059	.	A	G	.	.	MAF_USDA=30.952
NC_035080.1	83808060	.	G	T	.	.	MAF_USDA=30.12
NC_035080.1	83808061	.	C	G	.	.	MAF_USDA=29.762
NC_035080.1	83808064	.	T	G	.	.	MAF_USDA=31.667
NC_035080.1	83808075	.	A	C	.	.	MAF_USDA=25.0
NC_035080.1	83808079	.	T	C	.	.	MAF_USDA=29.167
NC_035080.1	83808100	.	C	A	.	.	MAF_USDA=2.5
NC_035080.1	83808102	.	T	C	.	.	MAF_USDA=25.0
NC_035080.1	83808106	.	T	C	.	.	MAF_USDA=36.905
NC_035080.1	83808107	.	A	G	.	.	MAF_USDA=16.667
NC_035080.1	83808129	.	G	T	.	.	MAF_USDA=6.667
NC_035080.1	83808138	.	G	A	.	.	MAF_USDA=12.5
NC_035080.1	83808149	.	A	G	.	.	MAF_USDA=34.524
NC_035080.1	83808153	.	A	C	.	.	MAF_USDA=27.976
NC_035080.1	83808185	.	C	G	.	.	MAF_USDA=38.095
NC_035080.1	83808196	.	A	C	.	.	MAF_USDA=14.286
NC_035080.1	83808218	.	A	G	.	.	MAF_USDA=34.524
NC_035080.1	83808222	.	T	C	.	.	MAF_USDA=4.167
NC_035080.1	83808247	.	CTGTTTCA	CTGTTTCC	.	.	MAF_USDA=14.583
NC_035080.1	83808266	.	T	G	.	.	MAF_USDA=4.167
NC_035080.1	83808350	.	G	A	.	.	MAF_USDA=20.833
NC_035080.1	83808379	.	T	C	.	.	MAF_USDA=12.5
NC_035080.1	83808395	.	G	T	.	.	MAF_USDA=12.5
NC_035080.1	83808396	.	G	A	.	.	MAF_USDA=12.5
NC_035080.1	83808398	.	C	T	.	.	MAF_USDA=20.833
NC_035080.1	83808466	.	A	G	.	.	MAF_INRAE=2.632
NC_035080.1	83808481	.	A	G	.	.	MAF_INRAE=1.667
NC_035080.1	83808977	.	T	A	.	.	MAF_INRAE=7.895;MAF_USDA=8.696
NC_035080.1	83809121	.	C	A	.	.	MAF_INRAE=5.263;MAF_USDA=29.167
NC_035080.1	83809148	.	A	C	.	.	MAF_USDA=20.833
NC_035080.1	83809177	.	C	T	.	.	MAF_INRAE=5.263;MAF_USDA=16.667
NC_035080.1	83809267	.	C	T	.	.	MAF_USDA=5.294
NC_035080.1	83809528	.	G	T	.	.	MAF_USDA=6.557
NC_035080.1	83809542	.	A	C	.	.	MAF_USDA=5.882
NC_035080.1	83809552	.	C	T	.	.	MAF_USDA=2.459
NC_035080.1	83809557	.	A	G	.	.	MAF_INRAE=14.557;MAF_USDA=8.235
NC_035080.1	83809558	.	A	T	.	.	MAF_USDA=9.412
NC_035080.1	83809576	.	T	G	.	.	MAF_USDA=1.639
NC_035080.1	83809611	.	A	C	.	.	MAF_INRAE=4.167
NC_035080.1	83809630	.	G	A	.	.	MAF_USDA=4.167
NC_035080.1	83809717	.	T	A	.	.	MAF_USDA=32.738
NC_035080.1	83809723	.	T	G	.	.	MAF_USDA=14.286
NC_035080.1	83809728	.	G	T	.	.	MAF_USDA=16.667
NC_035080.1	83809749	.	C	G	.	.	MAF_USDA=31.25
NC_035080.1	83809764	.	T	G	.	.	MAF_USDA=25.595
NC_035080.1	83809827	.	T	C	.	.	MAF_INRAE=15.0;MAF_USDA=32.941
NC_035080.1	83810051	.	G	C	.	.	MAF_INRAE=4.167;MAF_USDA=4.098
NC_035080.1	83810073	.	G	A	.	.	MAF_USDA=4.918
NC_035080.1	83810080	.	G	T	.	.	MAF_USDA=2.459
NC_035080.1	83810095	.	A	G	.	.	MAF_USDA=6.557
NC_035080.1	83810113	.	G	A	.	.	MAF_USDA=17.059
NC_035080.1	83810132	.	G	A	.	.	MAF_USDA=14.583
NC_035080.1	83810521	.	C	T	.	.	MAF_USDA=20.833
NC_035080.1	83810545	.	T	G	.	.	MAF_USDA=45.833
NC_035080.1	83810585	.	T	A	.	.	MAF_USDA=35.417
NC_035080.1	83810587	.	C	A	.	.	MAF_USDA=18.75
NC_035080.1	83812397	.	A	C	.	.	MAF_USDA=14.655
NC_035080.1	83812400	.	T	C	.	.	MAF_USDA=14.655
NC_035080.1	83812402	.	G	C	.	.	MAF_USDA=44.828
NC_035080.1	83812443	.	A	T	.	.	MAF_USDA=38.636
NC_035080.1	83812453	.	A	G	.	.	MAF_USDA=40.909
NC_035080.1	83812463	.	T	G	.	.	MAF_USDA=40.909
NC_035080.1	83812554	.	A	C	.	.	MAF_USDA=20.455
NC_035080.1	83812617	.	C	T	.	.	MAF_USDA=15.909
NC_035080.1	83816097	.	G	T	.	.	MAF_USDA=8.333
NC_035080.1	83816099	.	C	T	.	.	MAF_USDA=8.333
NC_035080.1	83816103	.	G	A	.	.	MAF_USDA=22.917
NC_035080.1	83816106	.	C	T	.	.	MAF_USDA=2.083
NC_035080.1	83816109	.	G	T	.	.	MAF_USDA=22.917
NC_035080.1	83816142	.	T	G	.	.	MAF_USDA=31.25
NC_035080.1	83816160	.	C	T	.	.	MAF_USDA=18.75
NC_035080.1	83816161	.	A	G	.	.	MAF_USDA=18.75
NC_035080.1	83816178	.	T	C	.	.	MAF_USDA=29.167
NC_035080.1	83816182	.	G	T	.	.	MAF_USDA=9.524
NC_035080.1	83816196	.	A	T	.	.	MAF_USDA=29.167
NC_035080.1	83816197	.	T	G	.	.	MAF_USDA=29.167
NC_035080.1	83816217	.	T	G	.	.	MAF_USDA=1.19
NC_035080.1	83816232	.	G	T	.	.	MAF_USDA=15.06
NC_035080.1	83816240	.	C	T	.	.	MAF_USDA=11.31
NC_035080.1	83816242	.	C	A	.	.	MAF_USDA=8.929
NC_035080.1	83816280	.	A	G	.	.	MAF_USDA=9.412
NC_035080.1	83816289	.	A	T	.	.	MAF_INRAE=19.62;MAF_USDA=36.31
NC_035080.1	83816301	.	G	A	.	.	MAF_USDA=6.25
NC_035080.1	83816305	.	C	T	.	.	MAF_INRAE=31.667
NC_035080.1	83816321	.	A	G	.	.	MAF_USDA=6.25
NC_035080.1	83816323	.	A	T	.	.	MAF_USDA=6.25
NC_035080.1	83816344	.	T	A	.	.	MAF_USDA=35.417
NC_035080.1	83816373	.	G	A	.	.	MAF_USDA=10.87
NC_035080.1	83816438	.	T	G	.	.	MAF_USDA=8.696
NC_035080.1	83816452	.	C	A	.	.	MAF_USDA=8.696
NC_035080.1	83816482	.	G	C	.	.	MAF_USDA=2.174
NC_035080.1	83816501	.	T	G	.	.	MAF_USDA=19.565
NC_035080.1	83816781	.	T	C	.	.	MAF_USDA=19.828
NC_035080.1	83816787	.	T	C	.	.	MAF_USDA=37.931
NC_035080.1	83816806	.	C	T	.	.	MAF_USDA=11.207
NC_035080.1	83817395	.	T	G	.	.	MAF_INRAE=10.833;MAF_USDA=5.738
NC_035080.1	83817404	.	C	T	.	.	MAF_INRAE=7.5;MAF_USDA=11.475
NC_035080.1	83817415	.	A	G	.	.	MAF_INRAE=7.5;MAF_USDA=9.836
NC_035080.1	83817417	.	C	A	.	.	MAF_INRAE=2.632;MAF_USDA=2.459
NC_035080.1	83817422	.	T	C	.	.	MAF_INRAE=2.632
NC_035080.1	83817427	.	C	A	.	.	MAF_INRAE=7.5;MAF_USDA=8.197
NC_035080.1	83817735	.	ATT	ATA	.	.	MAF_USDA=43.478
NC_035080.1	83817785	.	G	A	.	.	MAF_USDA=20.833
NC_035080.1	83818351	.	T	C	.	.	MAF_USDA=4.918
NC_035080.1	83818364	.	G	A	.	.	MAF_USDA=2.459
NC_035080.1	83818375	.	T	G	.	.	MAF_USDA=1.765
NC_035080.1	83818416	.	G	A	.	.	MAF_INRAE=21.053;MAF_USDA=30.435
NC_035080.1	83818506	.	A	C	.	.	MAF_USDA=4.918
NC_035080.1	83818512	.	T	G	.	.	MAF_USDA=5.738
NC_035080.1	83818544	.	A	C	.	.	MAF_USDA=2.459
NC_035080.1	83818589	.	G	C	.	.	MAF_INRAE=25.316;MAF_USDA=9.412
NC_035080.1	83818631	.	T	G	.	.	MAF_USDA=3.571
NC_035080.1	83818651	.	C	G	.	.	MAF_USDA=4.167
NC_035080.1	83818659	.	A	G	.	.	MAF_USDA=14.583
NC_035080.1	83818671	.	A	G	.	.	MAF_USDA=4.167
NC_035080.1	83818845	.	A	G	.	.	MAF_USDA=16.667
NC_035080.1	83819035	.	A	T	.	.	MAF_USDA=14.118
NC_035080.1	83819166	.	C	T	.	.	MAF_USDA=4.918
NC_035080.1	83819182	.	C	T	.	.	MAF_USDA=3.279
NC_035080.1	83819192	.	C	T	.	.	MAF_USDA=9.836
NC_035080.1	83819208	.	C	T	.	.	MAF_USDA=1.639
NC_035080.1	83819250	.	A	T	.	.	MAF_USDA=44.706
NC_035080.1	83819279	.	C	A	.	.	MAF_INRAE=2.532;MAF_USDA=14.583
NC_035080.1	83819353	.	A	G	.	.	MAF_USDA=2.353
NC_035080.1	83819378	.	A	C	.	.	MAF_USDA=10.417
NC_035080.1	83819458	.	G	A	.	.	MAF_USDA=3.279
NC_035080.1	83819486	.	C	G	.	.	MAF_USDA=8.333
NC_035080.1	83819490	.	A	G	.	.	MAF_USDA=2.459
NC_035080.1	83819495	.	G	C	.	.	MAF_USDA=16.393
NC_035080.1	83819496	.	C	T	.	.	MAF_USDA=16.393
NC_035080.1	83819517	.	T	A	.	.	MAF_USDA=2.459
NC_035080.1	83819559	.	T	G	.	.	MAF_INRAE=15.19;MAF_USDA=15.882
NC_035080.1	83819565	.	G	T	.	.	MAF_USDA=3.529
NC_035080.1	83819614	.	A	G	.	.	MAF_USDA=21.311
NC_035080.1	83819631	.	T	C	.	.	MAF_USDA=1.667
NC_035080.1	83819727	.	A	C	.	.	MAF_USDA=5.0
NC_035080.1	83819857	.	C	T	.	.	MAF_USDA=4.918
NC_035080.1	83819872	.	C	A	.	.	MAF_USDA=1.639
NC_035080.1	83819902	.	A	C	.	.	MAF_INRAE=25.949;MAF_USDA=45.882
NC_035080.1	83819955	.	T	G	.	.	MAF_USDA=3.279
NC_035080.1	83819962	.	G	T	.	.	MAF_INRAE=29.747;MAF_USDA=16.471
NC_035080.1	83819987	.	C	T	.	.	MAF_INRAE=2.5
NC_035080.1	83819990	.	T	C	.	.	MAF_USDA=1.639
NC_035080.1	83820075	.	C	A	.	.	MAF_USDA=15.217
NC_035080.1	83820136	.	G	T	.	.	MAF_USDA=8.197
NC_035080.1	83820151	.	A	T	.	.	MAF_USDA=6.557
NC_035080.1	83820157	.	C	A	.	.	MAF_USDA=10.656
NC_035080.1	83820213	.	C	T	.	.	MAF_USDA=5.738
NC_035080.1	83820226	.	C	T	.	.	MAF_USDA=5.738
NC_035080.1	83820289	.	A	G	.	.	MAF_USDA=13.333
NC_035080.1	83820326	.	C	A	.	.	MAF_USDA=11.207
NC_035080.1	83820328	.	A	G	.	.	MAF_USDA=11.207
NC_035080.1	83820366	.	T	C	.	.	MAF_USDA=33.333
NC_035080.1	83820367	.	G	A	.	.	MAF_USDA=1.724
NC_035080.1	83820453	.	C	T	.	.	MAF_USDA=41.358
NC_035080.1	83820592	.	T	C	.	.	MAF_USDA=10.417
NC_035080.1	83820608	.	C	T	.	.	MAF_INRAE=16.667;MAF_USDA=22.917
NC_035080.1	83820645	.	C	A	.	.	MAF_INRAE=10.127;MAF_USDA=4.918
NC_035080.1	83820683	.	T	C	.	.	MAF_USDA=3.279
NC_035080.1	83820770	.	G	A	.	.	MAF_INRAE=20.886;MAF_USDA=33.529
NC_035080.1	83820805	.	A	G	.	.	MAF_INRAE=8.861;MAF_USDA=4.098
NC_035080.1	83820812	.	T	C	.	.	MAF_INRAE=10.526;MAF_USDA=1.639
NC_035080.1	83820819	.	G	T	.	.	MAF_INRAE=21.519;MAF_USDA=10.0
NC_035080.1	83820896	.	C	T	.	.	MAF_INRAE=10.127;MAF_USDA=3.333
NC_035080.1	83822698	.	A	G	.	.	MAF_USDA=45.455
NC_035080.1	83822728	.	C	G	.	.	MAF_USDA=6.818
NC_035080.1	83822892	.	C	A	.	.	MAF_USDA=39.583
NC_035080.1	83822912	.	C	G	.	.	MAF_USDA=22.917
NC_035080.1	83822940	.	T	G	.	.	MAF_USDA=22.917
NC_035080.1	83822957	.	C	T	.	.	MAF_INRAE=18.421;MAF_USDA=35.294
NC_035080.1	83823001	.	G	T	.	.	MAF_INRAE=44.737;MAF_USDA=25.294
NC_035080.1	83823002	.	T	G	.	.	MAF_USDA=25.294
NC_035080.1	83823059	.	A	G	.	.	MAF_USDA=1.639
NC_035080.1	83823077	.	C	T	.	.	MAF_USDA=8.197
NC_035080.1	83823332	.	G	A	.	.	MAF_USDA=11.864
NC_035080.1	83823355	.	C	T	.	.	MAF_USDA=10.656
NC_035080.1	83823499	.	C	T	.	.	MAF_USDA=1.639
NC_035080.1	83823508	.	G	T	.	.	MAF_INRAE=9.494;MAF_USDA=2.459
NC_035080.1	83823510	.	G	A	.	.	MAF_USDA=2.459
NC_035080.1	83823558	.	T	C	.	.	MAF_USDA=3.279
NC_035080.1	83823610	.	G	A	.	.	MAF_USDA=6.557
NC_035080.1	83823617	.	T	C	.	.	MAF_USDA=10.656
NC_035080.1	83823624	.	T	C	.	.	MAF_INRAE=35.443;MAF_USDA=31.765
NC_035080.1	83823687	.	T	A	.	.	MAF_USDA=12.295
NC_035080.1	83823702	.	A	G	.	.	MAF_INRAE=5.696;MAF_USDA=35.294
NC_035080.1	83823729	.	T	C	.	.	MAF_INRAE=20.253;MAF_USDA=8.824
NC_035080.1	83823730	.	T	G	.	.	MAF_INRAE=35.833;MAF_USDA=40.0
NC_035080.1	83823731	.	A	G	.	.	MAF_INRAE=21.667;MAF_USDA=8.824
NC_035080.1	83823740	.	C	A	.	.	MAF_USDA=2.353
NC_035080.1	83823745	.	G	C	.	.	MAF_USDA=5.738
NC_035080.1	83823749	.	A	C	.	.	MAF_USDA=6.557
NC_035080.1	83823753	.	G	A	.	.	MAF_USDA=1.639
NC_035080.1	83823754	.	A	T	.	.	MAF_USDA=1.639
NC_035080.1	83823777	.	A	C	.	.	MAF_USDA=9.412
NC_035080.1	83823803	.	C	A	.	.	MAF_INRAE=10.759;MAF_USDA=25.0
NC_035080.1	83823808	.	T	G	.	.	MAF_INRAE=32.278;MAF_USDA=35.417
NC_035080.1	83823810	.	G	A	.	.	MAF_USDA=13.793
NC_035080.1	83823812	.	A	T	.	.	MAF_INRAE=32.5;MAF_USDA=35.417
NC_035080.1	83823822	.	C	A	.	.	MAF_USDA=1.639
NC_035080.1	83823841	.	G	A	.	.	MAF_INRAE=21.519;MAF_USDA=18.824
NC_035080.1	83823868	.	C	T	.	.	MAF_USDA=10.656
NC_035080.1	83823916	.	T	G	.	.	MAF_INRAE=48.734;MAF_USDA=31.176
NC_035080.1	83823917	.	G	T	.	.	MAF_INRAE=47.5;MAF_USDA=28.824
NC_035080.1	83823924	.	A	T	.	.	MAF_INRAE=46.203;MAF_USDA=47.059
NC_035080.1	83823949	.	C	A	.	.	MAF_INRAE=8.228;MAF_USDA=28.824
NC_035080.1	83823981	.	T	C	.	.	MAF_USDA=7.377
NC_035080.1	83824012	.	T	G	.	.	MAF_USDA=2.353
NC_035080.1	83824049	.	C	T	.	.	MAF_USDA=12.295
NC_035080.1	83824051	.	G	A	.	.	MAF_USDA=10.417
NC_035080.1	83824188	.	G	C	.	.	MAF_USDA=4.098
NC_035080.1	83824189	.	C	A	.	.	MAF_USDA=7.377
NC_035080.1	83824217	.	G	T	.	.	MAF_USDA=4.167
NC_035080.1	83824264	.	T	C	.	.	MAF_INRAE=20.0
NC_035080.1	83824292	.	G	C	.	.	MAF_USDA=33.333
NC_035080.1	83824303	.	G	T	.	.	MAF_INRAE=25.833;MAF_USDA=39.583
NC_035080.1	83824324	.	G	T	.	.	MAF_INRAE=3.333
NC_035080.1	83824328	.	A	G	.	.	MAF_USDA=8.333
NC_035080.1	83824380	.	C	A	.	.	MAF_INRAE=4.167
NC_035080.1	83824384	.	G	A	.	.	MAF_INRAE=4.167;MAF_USDA=22.951
NC_035080.1	83824387	.	C	T	.	.	MAF_USDA=7.377
NC_035080.1	83824396	.	G	C	.	.	MAF_USDA=8.197
NC_035080.1	83824441	.	T	A	.	.	MAF_USDA=2.459
NC_035080.1	83824455	.	C	A	.	.	MAF_USDA=9.016
NC_035080.1	83824456	.	G	A	.	.	MAF_USDA=1.639
NC_035080.1	83824458	.	G	T	.	.	MAF_USDA=9.016
NC_035080.1	83824481	.	C	A	.	.	MAF_USDA=9.016
NC_035080.1	83824490	.	A	G	.	.	MAF_USDA=3.279
NC_035080.1	83824502	.	G	A	.	.	MAF_USDA=5.738
NC_035080.1	83824510	.	T	G	.	.	MAF_INRAE=22.5;MAF_USDA=12.295
NC_035080.1	83824512	.	A	C	.	.	MAF_USDA=3.279
NC_035080.1	83824515	.	C	T	.	.	MAF_INRAE=27.215
NC_035080.1	83824533	.	A	G	.	.	MAF_INRAE=8.861;MAF_USDA=3.279
NC_035080.1	83824540	.	T	G	.	.	MAF_INRAE=17.5
NC_035080.1	83824568	.	T	C	.	.	MAF_INRAE=31.667
NC_035080.1	83824577	.	T	C	.	.	MAF_INRAE=30.0
NC_035080.1	83824591	.	A	T	.	.	MAF_INRAE=10.127;MAF_USDA=3.279
NC_035080.1	83824592	.	G	T	.	.	MAF_INRAE=10.0
NC_035080.1	83824625	.	A	T	.	.	MAF_USDA=6.25
NC_035080.1	83824630	.	G	T	.	.	MAF_INRAE=7.595;MAF_USDA=12.353
NC_035080.1	83824633	.	C	A	.	.	MAF_INRAE=25.0
NC_035080.1	83824671	.	T	A	.	.	MAF_INRAE=1.667;MAF_USDA=3.279
NC_035080.1	83824673	.	G	A	.	.	MAF_USDA=4.918
NC_035080.1	83824684	.	G	T	.	.	MAF_INRAE=13.924;MAF_USDA=25.0
NC_035080.1	83824692	.	G	A	.	.	MAF_INRAE=13.924;MAF_USDA=31.25
NC_035080.1	83824703	.	C	T	.	.	MAF_INRAE=14.557;MAF_USDA=16.667
NC_035080.1	83824717	.	C	T	.	.	MAF_USDA=5.833
NC_035080.1	83824720	.	G	A	.	.	MAF_INRAE=30.38
NC_035080.1	83824725	.	G	A	.	.	MAF_INRAE=10.759;MAF_USDA=2.381
NC_035080.1	83824730	.	A	G	.	.	MAF_INRAE=1.667;MAF_USDA=7.059
NC_035080.1	83824731	.	A	C	.	.	MAF_USDA=1.639
NC_035080.1	83824735	.	T	C	.	.	MAF_INRAE=1.667
NC_035080.1	83824778	.	G	A	.	.	MAF_USDA=5.882
NC_035080.1	83824787	.	A	T	.	.	MAF_USDA=5.738
NC_035080.1	83824790	.	G	A	.	.	MAF_USDA=1.639
NC_035080.1	83824813	.	A	C	.	.	MAF_USDA=6.557
NC_035080.1	83824814	.	C	T	.	.	MAF_USDA=5.738
NC_035080.1	83824831	.	A	C	.	.	MAF_USDA=5.738
NC_035080.1	83824852	.	G	A	.	.	MAF_INRAE=18.333
NC_035080.1	83824853	.	T	C	.	.	MAF_INRAE=40.0;MAF_USDA=44.118
NC_035080.1	83824854	.	G	T	.	.	MAF_INRAE=36.076;MAF_USDA=19.412
NC_035080.1	83824855	.	C	T	.	.	MAF_INRAE=35.0;MAF_USDA=17.647
NC_035080.1	83824859	.	G	A	.	.	MAF_INRAE=35.0;MAF_USDA=20.0
NC_035080.1	83824903	.	C	G	.	.	MAF_INRAE=39.474;MAF_USDA=28.235
NC_035080.1	83824904	.	C	A	.	.	MAF_USDA=1.639
NC_035080.1	83824921	.	A	T	.	.	MAF_USDA=10.714
NC_035080.1	83824936	.	C	T	.	.	MAF_INRAE=13.333
NC_035080.1	83824957	.	G	T	.	.	MAF_INRAE=31.667
NC_035080.1	83824960	.	C	T	.	.	MAF_INRAE=12.5
NC_035080.1	83824970	.	G	T	.	.	MAF_INRAE=10.759;MAF_USDA=4.167
NC_035080.1	83825003	.	A	C	.	.	MAF_INRAE=21.519;MAF_USDA=9.524
NC_035080.1	83825008	.	T	C	.	.	MAF_INRAE=15.19
NC_035080.1	83825010	.	G	A	.	.	MAF_INRAE=37.342
NC_035080.1	83825027	.	G	A	.	.	MAF_INRAE=25.0
NC_035080.1	83825050	.	A	C	.	.	MAF_USDA=5.833
NC_035080.1	83825112	.	C	T	.	.	MAF_INRAE=2.5
NC_035080.1	83825136	.	A	C	.	.	MAF_USDA=2.459
NC_035080.1	83825197	.	G	A	.	.	MAF_USDA=3.279
NC_035080.1	83825204	.	C	A	.	.	MAF_USDA=4.167
NC_035080.1	83825212	.	G	A	.	.	MAF_INRAE=13.924;MAF_USDA=18.824
NC_035080.1	83825214	.	A	C	.	.	MAF_USDA=2.459
NC_035080.1	83825231	.	A	G	.	.	MAF_INRAE=10.526;MAF_USDA=12.5
NC_035080.1	83825234	.	G	C	.	.	MAF_USDA=4.167
NC_035080.1	83825236	.	G	A	.	.	MAF_USDA=4.167
NC_035080.1	83825239	.	C	G	.	.	MAF_INRAE=15.789;MAF_USDA=11.905
NC_035080.1	83825243	.	T	C	.	.	MAF_INRAE=10.526;MAF_USDA=11.667
NC_035080.1	83825258	.	A	G	.	.	MAF_USDA=12.5
NC_035080.1	83825263	.	A	T	.	.	MAF_USDA=12.5
NC_035080.1	83825298	.	A	C	.	.	MAF_USDA=31.25
NC_035080.1	83825301	.	A	G	.	.	MAF_USDA=12.5
NC_035080.1	83825304	.	C	T	.	.	MAF_USDA=12.5
NC_035080.1	83825305	.	G	A	.	.	MAF_USDA=12.5
NC_035080.1	83825313	.	G	A	.	.	MAF_USDA=12.5
NC_035080.1	83825322	.	T	A	.	.	MAF_INRAE=18.421;MAF_USDA=45.833
NC_035080.1	83825324	.	G	A	.	.	MAF_USDA=12.5
NC_035080.1	83825330	.	C	T	.	.	MAF_INRAE=18.421;MAF_USDA=31.25
NC_035080.1	83825338	.	A	C	.	.	MAF_USDA=7.143
NC_035080.1	83825345	.	G	T	.	.	MAF_USDA=1.667
NC_035080.1	83825357	.	A	G	.	.	MAF_INRAE=15.789
NC_035080.1	83825359	.	A	G	.	.	MAF_INRAE=10.526;MAF_USDA=4.167
NC_035080.1	83825370	.	C	T	.	.	MAF_USDA=8.333
NC_035080.1	83825373	.	T	C	.	.	MAF_INRAE=27.848;MAF_USDA=19.643
NC_035080.1	83825377	.	G	T	.	.	MAF_INRAE=20.0;MAF_USDA=10.417
NC_035080.1	83825382	.	G	T	.	.	MAF_INRAE=17.722;MAF_USDA=5.0
NC_035080.1	83825387	.	T	A	.	.	MAF_INRAE=17.722;MAF_USDA=9.524
NC_035080.1	83825390	.	G	T	.	.	MAF_USDA=5.833
NC_035080.1	83825391	.	T	G	.	.	MAF_INRAE=19.167;MAF_USDA=9.524
NC_035080.1	83825392	.	C	G	.	.	MAF_USDA=2.5
NC_035080.1	83825401	.	C	T	.	.	MAF_USDA=10.417
NC_035080.1	83825451	.	A	T	.	.	MAF_USDA=4.167
NC_035080.1	83825466	.	G	C	.	.	MAF_INRAE=43.671;MAF_USDA=38.69
NC_035080.1	83825490	.	A	T	.	.	MAF_USDA=8.333
NC_035080.1	83825516	.	T	A	.	.	MAF_USDA=6.667
NC_035080.1	83825580	.	C	T	.	.	MAF_USDA=7.5
NC_035080.1	83825598	.	C	T	.	.	MAF_USDA=2.083
NC_035080.1	83825635	.	C	A	.	.	MAF_USDA=4.098
NC_035080.1	83825649	.	G	A	.	.	MAF_USDA=12.295
NC_035080.1	83825651	.	T	G	.	.	MAF_USDA=11.475
NC_035080.1	83826087	.	C	G	.	.	MAF_USDA=2.083
NC_035080.1	83826096	.	G	A	.	.	MAF_USDA=1.667
NC_035080.1	83826159	.	A	G	.	.	MAF_USDA=4.918
NC_035080.1	83826195	.	A	G	.	.	MAF_USDA=11.667
NC_035080.1	83826215	.	G	A	.	.	MAF_INRAE=11.392;MAF_USDA=14.754
NC_035080.1	83826320	.	A	G	.	.	MAF_USDA=21.176
NC_035080.1	83826393	.	C	G	.	.	MAF_USDA=1.724
NC_035080.1	83826472	.	T	G	.	.	MAF_USDA=18.033
NC_035080.1	83826520	.	A	G	.	.	MAF_USDA=14.754
NC_035080.1	83826529	.	G	A	.	.	MAF_INRAE=3.165;MAF_USDA=14.583
NC_035080.1	83826547	.	G	A	.	.	MAF_USDA=1.639
NC_035080.1	83826556	.	C	G	.	.	MAF_USDA=1.639
NC_035080.1	83826587	.	A	C	.	.	MAF_USDA=15.294
NC_035080.1	83826594	.	C	T	.	.	MAF_USDA=15.574
NC_035080.1	83826664	.	G	A	.	.	MAF_USDA=28.235
NC_035080.1	83826670	.	A	G	.	.	MAF_USDA=15.882
NC_035080.1	83826703	.	A	G	.	.	MAF_USDA=16.667
NC_035080.1	83826706	.	A	C	.	.	MAF_USDA=3.279
NC_035080.1	83828730	.	G	A	.	.	MAF_USDA=13.934
NC_035080.1	83828752	.	A	C	.	.	MAF_INRAE=21.053
NC_035080.1	83828753	.	C	A	.	.	MAF_USDA=8.333
NC_035080.1	83828783	.	T	A	.	.	MAF_INRAE=17.5;MAF_USDA=28.313
NC_035080.1	83828800	.	G	A	.	.	MAF_USDA=15.574
NC_035080.1	83828814	.	A	C	.	.	MAF_INRAE=21.053
NC_035080.1	83828815	.	A	T	.	.	MAF_USDA=23.529
NC_035080.1	83828826	.	T	G	.	.	MAF_INRAE=21.053;MAF_USDA=28.824
NC_035080.1	83828831	.	T	A	.	.	MAF_INRAE=21.053;MAF_USDA=30.0
NC_035080.1	83828869	.	T	C	.	.	MAF_USDA=1.639
NC_035080.1	83828892	.	T	A	.	.	MAF_INRAE=45.57;MAF_USDA=24.706
NC_035080.1	83828904	.	A	C	.	.	MAF_INRAE=25.316;MAF_USDA=39.412
NC_035080.1	83829070	.	A	G	.	.	MAF_USDA=9.836
NC_035080.1	83829106	.	A	C	.	.	MAF_USDA=12.295
NC_035080.1	83829145	.	C	T	.	.	MAF_INRAE=5.263
NC_035080.1	83829221	.	G	A	.	.	MAF_USDA=1.639
NC_035080.1	83829224	.	G	T	.	.	MAF_USDA=12.353
NC_035080.1	83829230	.	C	A	.	.	MAF_USDA=2.941
NC_035080.1	83829344	.	A	G	.	.	MAF_INRAE=7.595;MAF_USDA=21.765
NC_035080.1	83829436	.	G	C	.	.	MAF_USDA=12.295
NC_035080.1	83829466	.	T	G	.	.	MAF_USDA=12.295
NC_035080.1	83829471	.	C	A	.	.	MAF_USDA=1.639
NC_035080.1	83829517	.	T	C	.	.	MAF_USDA=16.667
NC_035080.1	83829524	.	A	G	.	.	MAF_INRAE=21.519;MAF_USDA=15.882
NC_035080.1	83829574	.	A	G	.	.	MAF_USDA=12.295
NC_035080.1	83829576	.	G	C	.	.	MAF_INRAE=13.924;MAF_USDA=11.176
NC_035080.1	83829652	.	T	C	.	.	MAF_INRAE=24.684;MAF_USDA=30.0
NC_035080.1	83829726	.	A	T	.	.	MAF_USDA=1.639
NC_035080.1	83829734	.	T	C	.	.	MAF_INRAE=22.785;MAF_USDA=21.765
NC_035080.1	83829746	.	A	G	.	.	MAF_INRAE=39.873;MAF_USDA=34.706
NC_035080.1	83829772	.	G	A	.	.	MAF_INRAE=17.089;MAF_USDA=8.824
NC_035080.1	83829779	.	A	T	.	.	MAF_USDA=10.656
NC_035080.1	83829795	.	C	T	.	.	MAF_INRAE=13.291;MAF_USDA=21.765
NC_035080.1	83829816	.	C	T	.	.	MAF_INRAE=24.684;MAF_USDA=11.765
NC_035080.1	83829817	.	A	G	.	.	MAF_INRAE=40.0;MAF_USDA=32.941
NC_035080.1	83829818	.	G	T	.	.	MAF_INRAE=40.0;MAF_USDA=34.118
NC_035080.1	83829840	.	G	A	.	.	MAF_INRAE=36.709;MAF_USDA=33.529
NC_035080.1	83829882	.	T	C	.	.	MAF_INRAE=13.291
NC_035080.1	83829888	.	T	C	.	.	MAF_INRAE=13.291;MAF_USDA=22.353
NC_035080.1	83829902	.	T	A	.	.	MAF_INRAE=15.833;MAF_USDA=4.118
NC_035080.1	83829906	.	T	C	.	.	MAF_INRAE=13.291;MAF_USDA=21.765
NC_035080.1	83829922	.	C	T	.	.	MAF_USDA=1.639
NC_035080.1	83829925	.	G	T	.	.	MAF_INRAE=5.0
NC_035080.1	83829945	.	C	T	.	.	MAF_INRAE=13.291;MAF_USDA=22.941
NC_035080.1	83829983	.	C	T	.	.	MAF_INRAE=13.291;MAF_USDA=25.0
NC_035080.1	83830006	.	A	T	.	.	MAF_USDA=1.667
NC_035080.1	83830032	.	G	A	.	.	MAF_INRAE=17.089;MAF_USDA=20.0
NC_035080.1	83830050	.	C	T	.	.	MAF_USDA=12.295
NC_035080.1	83830096	.	G	A	.	.	MAF_INRAE=16.456;MAF_USDA=12.941
NC_035080.1	83830104	.	C	T	.	.	MAF_INRAE=21.519;MAF_USDA=9.412
NC_035080.1	83830105	.	G	C	.	.	MAF_INRAE=8.861;MAF_USDA=9.016
NC_035080.1	83830155	.	C	T	.	.	MAF_USDA=1.639
NC_035080.1	83833296	.	T	G	.	.	MAF_USDA=2.5
NC_035080.1	83833299	.	A	C	.	.	MAF_USDA=1.667
NC_035080.1	83833376	.	C	A	.	.	MAF_USDA=2.459
NC_035080.1	83833380	.	T	A	.	.	MAF_USDA=5.882
NC_035080.1	83833433	.	A	C	.	.	MAF_USDA=4.918
NC_035080.1	83833451	.	A	G	.	.	MAF_USDA=3.529
NC_035080.1	83833466	.	A	G	.	.	MAF_USDA=6.098
NC_035080.1	83833472	.	A	T	.	.	MAF_INRAE=10.526;MAF_USDA=4.167
NC_035080.1	83833484	.	C	T	.	.	MAF_INRAE=5.263;MAF_USDA=2.083
NC_035080.1	83833508	.	T	A	.	.	MAF_INRAE=5.263;MAF_USDA=5.882
NC_035080.1	83833519	.	G	A	.	.	MAF_INRAE=8.333;MAF_USDA=3.279
NC_035080.1	83833555	.	A	T	.	.	MAF_USDA=2.459
NC_035080.1	83833561	.	C	A	.	.	MAF_USDA=5.294
NC_035080.1	83833609	.	G	A	.	.	MAF_USDA=12.295
NC_035080.1	83833655	.	G	T	.	.	MAF_USDA=4.167
NC_035080.1	83833697	.	G	A	.	.	MAF_INRAE=8.333;MAF_USDA=8.197
NC_035080.1	83833713	.	A	G	.	.	MAF_INRAE=13.333;MAF_USDA=1.639
NC_035080.1	83833715	.	G	A	.	.	MAF_USDA=3.279
NC_035080.1	83833717	.	C	T	.	.	MAF_USDA=3.279
NC_035080.1	83833770	.	G	A	.	.	MAF_USDA=2.459
NC_035080.1	83833811	.	G	T	.	.	MAF_INRAE=9.167
NC_035080.1	83833850	.	A	C	.	.	MAF_USDA=2.083
NC_035080.1	83833876	.	G	A	.	.	MAF_INRAE=22.5;MAF_USDA=27.083
NC_035080.1	83833906	.	G	A	.	.	MAF_USDA=4.098
NC_035080.1	83834005	.	A	G	.	.	MAF_USDA=4.167
NC_035080.1	83834271	.	G	A	.	.	MAF_USDA=10.656
NC_035080.1	83834305	.	C	T	.	.	MAF_INRAE=9.494;MAF_USDA=3.279
NC_035080.1	83834310	.	G	T	.	.	MAF_USDA=5.738
NC_035080.1	83834315	.	A	G	.	.	MAF_USDA=2.459
NC_035080.1	83834328	.	C	A	.	.	MAF_INRAE=5.696
NC_035080.1	83834340	.	G	T	.	.	MAF_INRAE=4.167;MAF_USDA=14.118
NC_035080.1	83834415	.	G	A	.	.	MAF_INRAE=3.333;MAF_USDA=12.5
NC_035080.1	83834564	.	G	A	.	.	MAF_USDA=30.435
NC_035080.1	83834712	.	A	G	.	.	MAF_USDA=1.639
NC_035080.1	83834757	.	T	A	.	.	MAF_INRAE=2.5
NC_035080.1	83834766	.	C	T	.	.	MAF_USDA=1.639
NC_035080.1	83834770	.	C	A	.	.	MAF_INRAE=14.167;MAF_USDA=16.667
NC_035080.1	83834789	.	T	A	.	.	MAF_INRAE=2.5;MAF_USDA=16.667
NC_035080.1	83834790	.	A	C	.	.	MAF_INRAE=5.263
NC_035080.1	83834796	.	T	G	.	.	MAF_USDA=25.0
NC_035080.1	83834812	.	C	A	.	.	MAF_USDA=10.417
NC_035080.1	83834816	.	T	G	.	.	MAF_INRAE=2.5;MAF_USDA=8.333
NC_035080.1	83834839	.	T	G	.	.	MAF_INRAE=2.5;MAF_USDA=17.647
NC_035080.1	83834906	.	G	T	.	.	MAF_INRAE=31.579
NC_035080.1	83835002	.	T	G	.	.	MAF_USDA=5.0
NC_035080.1	83835026	.	C	T	.	.	MAF_USDA=20.833
NC_035080.1	83835056	.	C	A	.	.	MAF_INRAE=6.962;MAF_USDA=20.238
NC_035080.1	83836696	.	G	T	.	.	MAF_USDA=4.237
NC_035080.1	83836725	.	G	A	.	.	MAF_INRAE=1.667
NC_035080.1	83836727	.	A	G	.	.	MAF_USDA=1.667
NC_035080.1	83836729	.	A	G	.	.	MAF_USDA=2.5
NC_035080.1	83836738	.	G	C	.	.	MAF_USDA=2.941
NC_035080.1	83836740	.	C	T	.	.	MAF_USDA=5.738
NC_035080.1	83836741	.	A	C	.	.	MAF_USDA=4.918
NC_035080.1	83836756	.	C	T	.	.	MAF_INRAE=18.354;MAF_USDA=12.353
NC_035080.1	83836810	.	A	C	.	.	MAF_INRAE=6.962;MAF_USDA=8.333
NC_035080.1	83836821	.	T	G	.	.	MAF_USDA=2.941
NC_035080.1	83836858	.	C	T	.	.	MAF_USDA=7.647
NC_035080.1	83836863	.	A	T	.	.	MAF_USDA=7.647
NC_035080.1	83836871	.	C	T	.	.	MAF_INRAE=14.167;MAF_USDA=2.459
NC_035080.1	83836874	.	A	C	.	.	MAF_INRAE=4.167;MAF_USDA=4.098
NC_035080.1	83836897	.	G	A	.	.	MAF_INRAE=21.053;MAF_USDA=48.235
NC_035080.1	83836916	.	C	T	.	.	MAF_INRAE=5.0
NC_035080.1	83836982	.	C	T	.	.	MAF_USDA=2.459
NC_035080.1	83837000	.	G	T	.	.	MAF_INRAE=14.167;MAF_USDA=2.459
NC_035080.1	83837003	.	G	C	.	.	MAF_INRAE=9.494;MAF_USDA=4.167
NC_035080.1	83837090	.	G	C	.	.	MAF_USDA=2.459
NC_035080.1	83837091	.	T	A	.	.	MAF_USDA=2.459
NC_035080.1	83837108	.	A	G	.	.	MAF_USDA=1.639
NC_035080.1	83837143	.	G	A	.	.	MAF_INRAE=13.924;MAF_USDA=3.529
NC_035080.1	83837170	.	C	T	.	.	MAF_INRAE=5.263
NC_035080.1	83837179	.	T	C	.	.	MAF_INRAE=20.886;MAF_USDA=49.412
NC_035080.1	83837204	.	T	C	.	.	MAF_INRAE=5.263;MAF_USDA=4.706
NC_035080.1	83837205	.	A	G	.	.	MAF_USDA=10.417
NC_035080.1	83837236	.	C	A	.	.	MAF_USDA=4.098
NC_035080.1	83837251	.	G	C	.	.	MAF_USDA=2.459
NC_035080.1	83837297	.	G	A	.	.	MAF_USDA=3.333
NC_035080.1	83837317	.	G	A	.	.	MAF_INRAE=6.962;MAF_USDA=17.857
NC_035080.1	83837352	.	T	G	.	.	MAF_INRAE=2.5;MAF_USDA=10.417
NC_035080.1	83837362	.	C	T	.	.	MAF_USDA=7.377
NC_035080.1	83837380	.	C	T,G	.	.	MAF_INRAE=10.526;MAF_USDA=3.279
NC_035080.1	83837400	.	T	A	.	.	MAF_INRAE=13.333;MAF_USDA=15.294
NC_035080.1	83837406	.	T	C	.	.	MAF_INRAE=39.167;MAF_USDA=45.294
NC_035080.1	83837407	.	G	T	.	.	MAF_USDA=8.333
NC_035080.1	83837497	.	A	G	.	.	MAF_USDA=1.667
NC_035080.1	83837498	.	T	C	.	.	MAF_USDA=45.833
NC_035080.1	83837522	.	G	A	.	.	MAF_USDA=24.118
NC_035080.1	83837537	.	C	A	.	.	MAF_INRAE=15.789;MAF_USDA=20.0
NC_035080.1	83837542	.	G	A	.	.	MAF_INRAE=15.789;MAF_USDA=23.529
NC_035080.1	83837547	.	G	A	.	.	MAF_USDA=13.934
NC_035080.1	83837562	.	G	A	.	.	MAF_USDA=1.667
NC_035080.1	83837590	.	A	G	.	.	MAF_USDA=35.119
NC_035080.1	83837595	.	G	A	.	.	MAF_USDA=5.0
NC_035080.1	83837653	.	G	A	.	.	MAF_USDA=43.75
NC_035080.1	83837656	.	A	G	.	.	MAF_USDA=27.083
NC_035080.1	83837676	.	A	G	.	.	MAF_USDA=31.25
NC_035080.1	83837836	.	G	A	.	.	MAF_USDA=25.0
NC_035080.1	83837893	.	C	A	.	.	MAF_USDA=39.583
NC_035080.1	83837896	.	G	A	.	.	MAF_USDA=22.917
NC_035080.1	83837916	.	A	G	.	.	MAF_USDA=16.667
NC_035080.1	83837917	.	C	A	.	.	MAF_USDA=3.279
NC_035080.1	83837931	.	C	T	.	.	MAF_USDA=14.286
NC_035080.1	83839357	.	T	C	.	.	MAF_USDA=31.25
NC_035080.1	83839451	.	T	C	.	.	MAF_USDA=5.882
NC_035080.1	83839472	.	G	C	.	.	MAF_USDA=3.279
NC_035080.1	83839497	.	T	G	.	.	MAF_USDA=10.588
NC_035080.1	83839538	.	T	A	.	.	MAF_USDA=2.083
NC_035080.1	83839561	.	C	T	.	.	MAF_USDA=2.353
NC_035080.1	83839627	.	C	A	.	.	MAF_INRAE=34.167
NC_035080.1	83839643	.	G	A	.	.	MAF_USDA=3.279
NC_035080.1	83839722	.	T	A	.	.	MAF_USDA=1.639
NC_035080.1	83839748	.	G	A	.	.	MAF_USDA=6.25
NC_035080.1	83839814	.	A	T	.	.	MAF_INRAE=12.658;MAF_USDA=6.471
NC_035080.1	83839815	.	G	T	.	.	MAF_USDA=4.118
NC_035080.1	83839835	.	G	T	.	.	MAF_USDA=6.25
NC_035080.1	83839873	.	A	G	.	.	MAF_USDA=3.39
NC_035080.1	83839945	.	G	A	.	.	MAF_USDA=1.639
NC_035080.1	83839971	.	G	A	.	.	MAF_INRAE=5.0
NC_035080.1	83839985	.	G	A	.	.	MAF_INRAE=12.025;MAF_USDA=1.639
NC_035080.1	83840009	.	C	A	.	.	MAF_USDA=4.918
NC_035080.1	83840011	.	C	T	.	.	MAF_USDA=2.083
NC_035080.1	83840038	.	T	C	.	.	MAF_INRAE=5.263
NC_035080.1	83840077	.	A	G	.	.	MAF_USDA=1.639
NC_035080.1	83840091	.	A	G	.	.	MAF_INRAE=36.076;MAF_USDA=45.833
NC_035080.1	83840108	.	A	C	.	.	MAF_INRAE=5.0
NC_035080.1	83840120	.	C	G	.	.	MAF_INRAE=6.962;MAF_USDA=2.941
NC_035080.1	83840163	.	T	A	.	.	MAF_INRAE=4.167
NC_035080.1	83840343	.	C	T	.	.	MAF_INRAE=5.0;MAF_USDA=2.353
NC_035080.1	83840352	.	T	G	.	.	MAF_USDA=6.25
NC_035080.1	83840361	.	T	A	.	.	MAF_INRAE=45.57;MAF_USDA=41.765
NC_035080.1	83840400	.	G	A	.	.	MAF_INRAE=23.418;MAF_USDA=4.098
NC_035080.1	83840462	.	A	G	.	.	MAF_INRAE=30.38;MAF_USDA=22.917
NC_035080.1	83840472	.	G	T	.	.	MAF_INRAE=5.0
NC_035080.1	83840539	.	C	T	.	.	MAF_USDA=19.672
NC_035080.1	83840600	.	G	A	.	.	MAF_INRAE=15.823;MAF_USDA=3.529
NC_035080.1	83840626	.	G	A	.	.	MAF_INRAE=5.263;MAF_USDA=4.098
NC_035080.1	83840681	.	G	A	.	.	MAF_INRAE=9.167;MAF_USDA=12.5
NC_035080.1	83840688	.	G	A	.	.	MAF_USDA=1.639
NC_035080.1	83840765	.	G	T	.	.	MAF_USDA=7.377
NC_035080.1	83840843	.	C	T	.	.	MAF_INRAE=12.5
NC_035080.1	83840872	.	G	A	.	.	MAF_USDA=10.417
NC_035080.1	83840904	.	C	A	.	.	MAF_INRAE=4.167;MAF_USDA=8.333
NC_035080.1	83840915	.	T	A	.	.	MAF_INRAE=6.667;MAF_USDA=2.083
NC_035080.1	83840970	.	C	A	.	.	MAF_INRAE=1.667
NC_035080.1	83840979	.	A	G	.	.	MAF_USDA=2.083
NC_035080.1	83840981	.	G	A	.	.	MAF_USDA=2.083
NC_035080.1	83840985	.	G	T	.	.	MAF_INRAE=5.0;MAF_USDA=16.667
NC_035080.1	83841166	.	T	G	.	.	MAF_USDA=5.738
NC_035080.1	83841168	.	T	A	.	.	MAF_USDA=1.639
NC_035080.1	83841194	.	G	A	.	.	MAF_INRAE=1.667
NC_035080.1	83841236	.	A	G	.	.	MAF_USDA=2.459
NC_035080.1	83841237	.	A	G	.	.	MAF_INRAE=34.81;MAF_USDA=43.529
NC_035080.1	83841240	.	G	T	.	.	MAF_INRAE=33.333;MAF_USDA=42.941
NC_035080.1	83841263	.	C	A	.	.	MAF_INRAE=21.519;MAF_USDA=20.588
NC_035080.1	83841264	.	G	A	.	.	MAF_INRAE=2.5;MAF_USDA=4.118
NC_035080.1	83841349	.	T	G	.	.	MAF_INRAE=36.076;MAF_USDA=35.882
NC_035080.1	83841357	.	C	G	.	.	MAF_INRAE=25.316;MAF_USDA=21.176
NC_035080.1	83841368	.	G	A	.	.	MAF_INRAE=3.333
NC_035080.1	83841399	.	A	G	.	.	MAF_INRAE=5.0
NC_035080.1	83841457	.	G	A	.	.	MAF_USDA=1.639
NC_035080.1	83841475	.	G	A	.	.	MAF_USDA=1.639
NC_035080.1	83841510	.	G	A	.	.	MAF_INRAE=16.667
NC_035080.1	83841526	.	T	C	.	.	MAF_INRAE=18.987
NC_035080.1	83841538	.	C	T	.	.	MAF_INRAE=13.924;MAF_USDA=4.167
NC_035080.1	83841541	.	G	A	.	.	MAF_INRAE=3.333
NC_035080.1	83841638	.	G	C	.	.	MAF_INRAE=5.833
NC_035080.1	83841663	.	C	T	.	.	MAF_USDA=39.583
NC_035080.1	83841785	.	G	T	.	.	MAF_USDA=10.417
NC_035080.1	83841844	.	A	C	.	.	MAF_INRAE=7.5
NC_035080.1	83841880	.	A	G	.	.	MAF_INRAE=4.167
NC_035080.1	83841885	.	C	T	.	.	MAF_INRAE=8.333
NC_035080.1	83841943	.	G	A	.	.	MAF_INRAE=3.333
NC_035080.1	83841988	.	A	G	.	.	MAF_INRAE=2.5
NC_035080.1	83842000	.	A	G	.	.	MAF_INRAE=5.0;MAF_USDA=4.167
NC_035080.1	83842017	.	T	A	.	.	MAF_INRAE=1.667
NC_035080.1	83842136	.	A	C	.	.	MAF_INRAE=25.949;MAF_USDA=22.917
NC_035080.1	83842138	.	G	T	.	.	MAF_USDA=4.167
NC_035080.1	83842209	.	G	A	.	.	MAF_INRAE=4.167
NC_035080.1	83842237	.	T	C	.	.	MAF_INRAE=15.833;MAF_USDA=10.87
NC_035080.1	83842257	.	C	A	.	.	MAF_INRAE=5.0
NC_035080.1	83842298	.	G	T	.	.	MAF_USDA=5.738
NC_035080.1	83842331	.	G	A	.	.	MAF_USDA=4.098
NC_035080.1	83842419	.	A	G	.	.	MAF_INRAE=4.167
NC_035080.1	83842859	.	A	T	.	.	MAF_INRAE=42.105;MAF_USDA=46.471
NC_035080.1	83842931	.	A	G	.	.	MAF_USDA=6.25
NC_035080.1	83842964	.	A	C	.	.	MAF_INRAE=45.57;MAF_USDA=48.824
NC_035080.1	83842981	.	C	T	.	.	MAF_USDA=3.279
NC_035080.1	83842989	.	G	A	.	.	MAF_USDA=1.639
NC_035080.1	83843003	.	C	T	.	.	MAF_INRAE=1.667
NC_035080.1	83843058	.	C	A	.	.	MAF_USDA=1.667
NC_035080.1	83843081	.	C	A	.	.	MAF_INRAE=31.579;MAF_USDA=29.167
NC_035080.1	83843121	.	A	G	.	.	MAF_INRAE=15.789;MAF_USDA=16.667
NC_035080.1	83843127	.	T	C	.	.	MAF_INRAE=15.789;MAF_USDA=16.667
NC_035080.1	83843143	.	G	A	.	.	MAF_INRAE=26.316;MAF_USDA=14.706
NC_035080.1	83843181	.	T	C	.	.	MAF_USDA=10.417
NC_035080.1	83844131	.	G	C	.	.	MAF_INRAE=40.0
NC_035080.1	83844141	.	G	T	.	.	MAF_INRAE=2.5
NC_035080.1	83844167	.	A	G	.	.	MAF_INRAE=5.0
NC_035080.1	83844173	.	C	T	.	.	MAF_INRAE=10.759
NC_035080.1	83844197	.	G	T	.	.	MAF_INRAE=3.333
NC_035080.1	83844207	.	C	T	.	.	MAF_USDA=2.459
NC_035080.1	83844306	.	T	C	.	.	MAF_INRAE=41.139;MAF_USDA=25.294
NC_035080.1	83844327	.	A	G	.	.	MAF_INRAE=2.5
NC_035080.1	83844358	.	G	A	.	.	MAF_INRAE=27.5;MAF_USDA=20.833
NC_035080.1	83844374	.	G	A	.	.	MAF_INRAE=3.333
NC_035080.1	83844459	.	C	A	.	.	MAF_INRAE=23.333
NC_035080.1	83844544	.	C	A	.	.	MAF_INRAE=26.582;MAF_USDA=23.529
NC_035080.1	83844578	.	C	T	.	.	MAF_USDA=2.941
NC_035080.1	83844610	.	G	A	.	.	MAF_INRAE=29.747;MAF_USDA=33.333
NC_035080.1	83844699	.	A	G	.	.	MAF_USDA=24.706
NC_035080.1	83844759	.	T	A	.	.	MAF_INRAE=4.167;MAF_USDA=4.706
NC_035080.1	83844821	.	A	G	.	.	MAF_INRAE=3.333;MAF_USDA=1.639
NC_035080.1	83844822	.	C	T	.	.	MAF_INRAE=5.0
NC_035080.1	83844829	.	T	A	.	.	MAF_INRAE=49.367;MAF_USDA=38.824
NC_035080.1	83844851	.	T	G	.	.	MAF_INRAE=24.051;MAF_USDA=21.176
NC_035080.1	83844859	.	G	C	.	.	MAF_INRAE=4.167
NC_035080.1	83844869	.	C	T	.	.	MAF_INRAE=5.263;MAF_USDA=1.639
NC_035080.1	83844871	.	C	T	.	.	MAF_USDA=7.647
NC_035080.1	83844872	.	A	G	.	.	MAF_USDA=1.639
NC_035080.1	83844909	.	C	A	.	.	MAF_USDA=5.738
NC_035080.1	83844911	.	T	C	.	.	MAF_INRAE=26.316;MAF_USDA=44.262
NC_035080.1	83844963	.	C	T	.	.	MAF_USDA=10.417
NC_035080.1	83844990	.	A	C	.	.	MAF_USDA=4.167
NC_035080.1	83845060	.	T	A	.	.	MAF_INRAE=26.316
NC_035080.1	83845069	.	T	A	.	.	MAF_USDA=37.5
NC_035080.1	83845351	.	G	A	.	.	MAF_INRAE=1.667
NC_035080.1	83845475	.	C	T	.	.	MAF_USDA=8.197
NC_035080.1	83845502	.	A	G	.	.	MAF_USDA=7.647
NC_035080.1	83845507	.	T	G	.	.	MAF_USDA=1.639
NC_035080.1	83845511	.	A	T	.	.	MAF_INRAE=6.667;MAF_USDA=10.417
NC_035080.1	83845512	.	T	C	.	.	MAF_INRAE=6.667;MAF_USDA=10.417
NC_035080.1	83845595	.	A	G	.	.	MAF_INRAE=6.667;MAF_USDA=4.167
NC_035080.1	83845604	.	C	A	.	.	MAF_INRAE=6.667;MAF_USDA=6.25
NC_035080.1	83845634	.	C	A	.	.	MAF_USDA=42.353
NC_035080.1	83845706	.	G	A	.	.	MAF_USDA=11.765
NC_035080.1	83845725	.	T	G	.	.	MAF_USDA=1.639
NC_035080.1	83845753	.	T	A	.	.	MAF_USDA=11.176
NC_035080.1	83846161	.	G	T	.	.	MAF_USDA=13.115
NC_035080.1	83846163	.	A	G	.	.	MAF_USDA=4.918
NC_035080.1	83846181	.	T	G	.	.	MAF_USDA=11.475
NC_035080.1	83846203	.	A	G	.	.	MAF_USDA=11.475
NC_035080.1	83846224	.	C	T	.	.	MAF_USDA=4.118
NC_035080.1	83846230	.	G	T	.	.	MAF_USDA=9.836
NC_035080.1	83846234	.	A	G	.	.	MAF_USDA=1.639
NC_035080.1	83846243	.	G	A	.	.	MAF_USDA=8.197
NC_035080.1	83846263	.	G	A	.	.	MAF_USDA=44.706
NC_035080.1	83846266	.	C	T	.	.	MAF_USDA=8.333
NC_035080.1	83846278	.	A	G	.	.	MAF_USDA=9.016
NC_035080.1	83846289	.	A	T	.	.	MAF_INRAE=4.167
NC_035080.1	83846291	.	G	A	.	.	MAF_INRAE=26.316;MAF_USDA=34.706
NC_035080.1	83846293	.	A	T	.	.	MAF_USDA=11.475
NC_035080.1	83846297	.	A	C	.	.	MAF_INRAE=5.263;MAF_USDA=10.656
NC_035080.1	83846308	.	C	A	.	.	MAF_INRAE=26.316;MAF_USDA=34.706
NC_035080.1	83846310	.	G	A	.	.	MAF_USDA=11.475
NC_035080.1	83846315	.	G	T	.	.	MAF_USDA=11.475
NC_035080.1	83846316	.	T	C	.	.	MAF_USDA=11.475
NC_035080.1	83846322	.	G	A	.	.	MAF_USDA=11.475
NC_035080.1	83846336	.	G	C	.	.	MAF_INRAE=4.167;MAF_USDA=4.167
NC_035080.1	83846349	.	C	A	.	.	MAF_USDA=12.295
NC_035080.1	83846355	.	A	C	.	.	MAF_INRAE=5.263;MAF_USDA=9.836
NC_035080.1	83846374	.	A	C	.	.	MAF_USDA=2.083
NC_035080.1	83846381	.	T	C	.	.	MAF_USDA=9.016
NC_035080.1	83846391	.	A	G	.	.	MAF_USDA=8.197
NC_035080.1	83846396	.	A	G	.	.	MAF_INRAE=47.468;MAF_USDA=41.765
NC_035080.1	83846592	.	A	C	.	.	MAF_USDA=19.672
NC_035080.1	83846597	.	A	G	.	.	MAF_INRAE=18.333;MAF_USDA=10.588
NC_035080.1	83846610	.	C	A	.	.	MAF_USDA=7.377
NC_035080.1	83846613	.	C	T	.	.	MAF_USDA=22.917
NC_035080.1	83846654	.	T	A	.	.	MAF_INRAE=14.557;MAF_USDA=23.529
NC_035080.1	83846695	.	A	T	.	.	MAF_USDA=2.083
NC_035080.1	83846713	.	C	T	.	.	MAF_INRAE=3.333;MAF_USDA=8.824
NC_035080.1	83846716	.	C	T	.	.	MAF_INRAE=8.333;MAF_USDA=14.583
NC_035080.1	83846718	.	A	T	.	.	MAF_USDA=1.639
NC_035080.1	83846722	.	C	T	.	.	MAF_USDA=3.279
NC_035080.1	83846818	.	G	C	.	.	MAF_INRAE=7.5
NC_035080.1	83846868	.	A	T	.	.	MAF_INRAE=11.392;MAF_USDA=20.833
NC_035080.1	83846969	.	G	A	.	.	MAF_INRAE=10.0;MAF_USDA=20.0
NC_035080.1	83846973	.	G	T	.	.	MAF_INRAE=10.0;MAF_USDA=16.471
NC_035080.1	83846977	.	C	T	.	.	MAF_INRAE=10.0;MAF_USDA=21.765
NC_035080.1	83846982	.	T	C	.	.	MAF_INRAE=5.263;MAF_USDA=13.934
NC_035080.1	83846998	.	A	T	.	.	MAF_INRAE=12.025
NC_035080.1	83847008	.	G	A	.	.	MAF_USDA=1.639
NC_035080.1	83847010	.	C	T	.	.	MAF_USDA=4.118
NC_035080.1	83847020	.	A	G	.	.	MAF_INRAE=7.5
NC_035080.1	83847027	.	T	C	.	.	MAF_INRAE=48.101;MAF_USDA=28.235
NC_035080.1	83847028	.	T	G	.	.	MAF_INRAE=17.089;MAF_USDA=10.417
NC_035080.1	83847032	.	T	G	.	.	MAF_INRAE=5.0;MAF_USDA=1.639
NC_035080.1	83847041	.	C	T	.	.	MAF_INRAE=48.101;MAF_USDA=31.176
NC_035080.1	83847045	.	T	G	.	.	MAF_INRAE=5.0
NC_035080.1	83847050	.	G	A	.	.	MAF_INRAE=12.025;MAF_USDA=2.459
NC_035080.1	83847062	.	T	A	.	.	MAF_INRAE=22.152;MAF_USDA=27.647
NC_035080.1	83847083	.	A	G	.	.	MAF_INRAE=12.025;MAF_USDA=2.459
NC_035080.1	83847105	.	C	T	.	.	MAF_INRAE=12.025;MAF_USDA=3.39
NC_035080.1	83847149	.	T	C	.	.	MAF_USDA=1.667
NC_035080.1	83847155	.	G	A	.	.	MAF_INRAE=5.063;MAF_USDA=18.333
NC_035080.1	83847164	.	G	T	.	.	MAF_INRAE=5.263;MAF_USDA=14.167
NC_035080.1	83847167	.	G	A	.	.	MAF_USDA=16.667
NC_035080.1	83847170	.	G	T	.	.	MAF_INRAE=15.823;MAF_USDA=7.738
NC_035080.1	83847192	.	A	C	.	.	MAF_INRAE=5.263;MAF_USDA=20.339
NC_035080.1	83847203	.	G	T	.	.	MAF_INRAE=12.025
NC_035080.1	83847209	.	G	C	.	.	MAF_USDA=3.333
NC_035080.1	83847213	.	T	G	.	.	MAF_INRAE=39.241;MAF_USDA=21.429
NC_035080.1	83847250	.	G	A	.	.	MAF_INRAE=32.911;MAF_USDA=22.619
NC_035080.1	83847255	.	C	T	.	.	MAF_INRAE=15.0;MAF_USDA=27.711
NC_035080.1	83847260	.	G	A	.	.	MAF_INRAE=23.418;MAF_USDA=17.47
NC_035080.1	83847267	.	A	G	.	.	MAF_INRAE=16.456;MAF_USDA=7.229
NC_035080.1	83847292	.	A	T	.	.	MAF_USDA=18.75
NC_035080.1	83847293	.	A	T	.	.	MAF_USDA=18.75
NC_035080.1	83847294	.	A	G	.	.	MAF_INRAE=29.167;MAF_USDA=18.75
NC_035080.1	83847297	.	A	T	.	.	MAF_INRAE=2.5
NC_035080.1	83847302	.	T	C	.	.	MAF_INRAE=5.0
NC_035080.1	83847309	.	A	T	.	.	MAF_USDA=9.167
NC_035080.1	83847317	.	T	C	.	.	MAF_INRAE=14.557
NC_035080.1	83847333	.	T	G	.	.	MAF_INRAE=25.316;MAF_USDA=6.25
NC_035080.1	83847356	.	T	G	.	.	MAF_USDA=3.333
NC_035080.1	83847360	.	C	A	.	.	MAF_USDA=2.976
NC_035080.1	83847366	.	G	T	.	.	MAF_INRAE=2.5;MAF_USDA=4.762
NC_035080.1	83847393	.	G	T	.	.	MAF_USDA=7.5
NC_035080.1	83847418	.	C	A	.	.	MAF_USDA=47.917
NC_035080.1	83847426	.	G	A	.	.	MAF_USDA=2.083
NC_035080.1	83847430	.	C	T	.	.	MAF_INRAE=8.861
NC_035080.1	83847431	.	C	T	.	.	MAF_INRAE=6.667
NC_035080.1	83847446	.	G	A	.	.	MAF_USDA=2.381
NC_035080.1	83847537	.	C	A	.	.	MAF_INRAE=26.316;MAF_USDA=15.294
NC_035080.1	83847549	.	G	A	.	.	MAF_INRAE=26.316;MAF_USDA=10.714
NC_035080.1	83847573	.	T	A	.	.	MAF_USDA=27.059
NC_035080.1	83847574	.	G	T	.	.	MAF_USDA=27.059
NC_035080.1	83847585	.	G	A	.	.	MAF_USDA=1.639
NC_035080.1	83847587	.	G	T	.	.	MAF_USDA=26.471
NC_035080.1	83847612	.	G	A	.	.	MAF_USDA=2.459
NC_035080.1	83847628	.	A	C	.	.	MAF_USDA=2.459
NC_035080.1	83847631	.	A	T	.	.	MAF_INRAE=10.0;MAF_USDA=7.738
NC_035080.1	83847643	.	T	A	.	.	MAF_USDA=2.459
NC_035080.1	83847644	.	A	C	.	.	MAF_INRAE=7.595;MAF_USDA=3.279
NC_035080.1	83847645	.	C	G	.	.	MAF_INRAE=6.667;MAF_USDA=6.25
NC_035080.1	83847654	.	T	G	.	.	MAF_USDA=2.459
NC_035080.1	83847665	.	A	T	.	.	MAF_USDA=12.5
NC_035080.1	83847674	.	A	T	.	.	MAF_INRAE=3.333;MAF_USDA=8.333
NC_035080.1	83847680	.	C	A	.	.	MAF_USDA=3.279
NC_035080.1	83847699	.	G	A	.	.	MAF_USDA=2.353
NC_035080.1	83847700	.	A	T	.	.	MAF_USDA=2.353
NC_035080.1	83847701	.	T	A	.	.	MAF_USDA=2.353
NC_035080.1	83847718	.	A	T	.	.	MAF_INRAE=33.544;MAF_USDA=17.647
NC_035080.1	83847769	.	G	T	.	.	MAF_INRAE=34.177;MAF_USDA=45.833
NC_035080.1	83847773	.	G	A	.	.	MAF_INRAE=9.167;MAF_USDA=11.765
NC_035080.1	83847826	.	C	A	.	.	MAF_USDA=3.529
NC_035080.1	83847828	.	G	A	.	.	MAF_USDA=3.529
NC_035080.1	83847839	.	C	A	.	.	MAF_USDA=6.557
NC_035080.1	83847909	.	G	A	.	.	MAF_USDA=4.167
NC_035080.1	83847939	.	C	T	.	.	MAF_INRAE=11.392;MAF_USDA=18.824
NC_035080.1	83847940	.	G	T	.	.	MAF_USDA=14.583
NC_035080.1	83847948	.	A	C	.	.	MAF_INRAE=15.789;MAF_USDA=11.176
NC_035080.1	83847950	.	C	G	.	.	MAF_INRAE=49.367;MAF_USDA=37.647
NC_035080.1	83847954	.	G	A	.	.	MAF_USDA=12.5
NC_035080.1	83847973	.	G	A	.	.	MAF_USDA=2.353
NC_035080.1	83847976	.	C	T	.	.	MAF_INRAE=46.835;MAF_USDA=39.583
NC_035080.1	83847997	.	G	A	.	.	MAF_INRAE=34.211;MAF_USDA=39.583
NC_035080.1	83848034	.	T	C	.	.	MAF_INRAE=34.211;MAF_USDA=28.571
NC_035080.1	83848040	.	G	A	.	.	MAF_USDA=8.333
NC_035080.1	83848104	.	T	A	.	.	MAF_USDA=1.639
NC_035080.1	83848130	.	T	A	.	.	MAF_USDA=1.639
NC_035080.1	83849963	.	G	C	.	.	MAF_USDA=26.087
NC_035080.1	83850014	.	G	A	.	.	MAF_USDA=13.115
NC_035080.1	83850055	.	T	G	.	.	MAF_USDA=1.639
NC_035080.1	83850159	.	G	C	.	.	MAF_USDA=2.459
NC_035080.1	83850229	.	A	T	.	.	MAF_USDA=1.639
NC_035080.1	83850280	.	G	A	.	.	MAF_INRAE=3.333;MAF_USDA=5.833
NC_035080.1	83850328	.	G	A	.	.	MAF_INRAE=12.025;MAF_USDA=8.197
NC_035080.1	83850383	.	C	T	.	.	MAF_USDA=17.059
NC_035080.1	83850384	.	G	A	.	.	MAF_INRAE=18.354;MAF_USDA=11.176
NC_035080.1	83850401	.	T	C	.	.	MAF_USDA=7.059
NC_035080.1	83850452	.	G	C	.	.	MAF_USDA=9.016
NC_035080.1	83850541	.	C	A	.	.	MAF_INRAE=6.962;MAF_USDA=12.5
NC_035080.1	83850563	.	G	A	.	.	MAF_INRAE=18.354;MAF_USDA=18.824
NC_035080.1	83850590	.	C	A	.	.	MAF_INRAE=13.291;MAF_USDA=15.294
NC_035080.1	83850595	.	A	C	.	.	MAF_INRAE=40.506;MAF_USDA=40.0
NC_035080.1	83850596	.	G	A	.	.	MAF_INRAE=41.667;MAF_USDA=41.765
NC_035080.1	83850599	.	G	T	.	.	MAF_INRAE=30.38;MAF_USDA=18.235
NC_035080.1	83850634	.	T	C	.	.	MAF_USDA=2.459
NC_035080.1	83850708	.	T	C	.	.	MAF_USDA=1.176
NC_035080.1	83850714	.	T	A	.	.	MAF_USDA=2.083
NC_035080.1	83850769	.	G	T	.	.	MAF_INRAE=8.861;MAF_USDA=6.25
NC_035080.1	83850791	.	C	T	.	.	MAF_INRAE=29.747;MAF_USDA=15.294
NC_035080.1	83850893	.	T	C	.	.	MAF_INRAE=17.722
NC_035080.1	83850962	.	G	A	.	.	MAF_INRAE=30.38;MAF_USDA=18.235
NC_035080.1	83850965	.	A	C	.	.	MAF_INRAE=8.333;MAF_USDA=22.941
NC_035080.1	83851010	.	A	T	.	.	MAF_INRAE=41.772;MAF_USDA=25.294
NC_035080.1	83851031	.	A	G	.	.	MAF_INRAE=43.038;MAF_USDA=26.471
NC_035080.1	83851056	.	A	C	.	.	MAF_USDA=5.738
NC_035080.1	83851073	.	A	T	.	.	MAF_USDA=1.176
NC_035080.1	83851093	.	C	A	.	.	MAF_INRAE=20.886;MAF_USDA=10.0
NC_035080.1	83851095	.	A	G	.	.	MAF_USDA=6.471
NC_035080.1	83851099	.	A	G	.	.	MAF_USDA=4.118
NC_035080.1	83851100	.	T	A	.	.	MAF_USDA=4.118
NC_035080.1	83851195	.	G	T	.	.	MAF_USDA=22.917
NC_035080.1	83851199	.	T	A	.	.	MAF_USDA=1.667
NC_035080.1	83851201	.	T	A	.	.	MAF_USDA=22.917
NC_035080.1	83851204	.	C	A	.	.	MAF_USDA=2.083
NC_035080.1	83851223	.	A	G	.	.	MAF_USDA=21.176
NC_035080.1	83851248	.	A	T	.	.	MAF_USDA=22.353
NC_035080.1	83851307	.	C	A	.	.	MAF_USDA=2.459
NC_035080.1	83851933	.	C	T	.	.	MAF_USDA=23.529
NC_035080.1	83852014	.	GCTACCTGTCCCAGACCTT	GCTACCTGTCCCAGACCTG	.	.	MAF_USDA=27.083
NC_035080.1	83852045	.	G	T	.	.	MAF_USDA=10.588
NC_035080.1	83852056	.	T	C	.	.	MAF_USDA=22.941
NC_035080.1	83852062	.	T	C	.	.	MAF_USDA=18.824
NC_035080.1	83852081	.	T	C	.	.	MAF_USDA=2.353
NC_035080.1	83852096	.	G	T	.	.	MAF_USDA=2.353
NC_035080.1	83852103	.	C	T	.	.	MAF_USDA=14.118
NC_035080.1	83852117	.	C	A	.	.	MAF_USDA=14.706
NC_035080.1	83852120	.	C	T	.	.	MAF_USDA=1.639
NC_035080.1	83852143	.	G	T	.	.	MAF_USDA=1.639
NC_035080.1	83852146	.	C	T	.	.	MAF_USDA=16.667
NC_035080.1	83852147	.	T	G	.	.	MAF_USDA=47.917
NC_035080.1	83852149	.	T	C	.	.	MAF_USDA=22.951
NC_035080.1	83852164	.	C	A	.	.	MAF_INRAE=10.526;MAF_USDA=10.588
NC_035080.1	83852174	.	T	C	.	.	MAF_USDA=2.083
NC_035080.1	83852189	.	C	A	.	.	MAF_INRAE=15.0;MAF_USDA=17.647
NC_035080.1	83852235	.	A	G	.	.	MAF_USDA=25.0
NC_035080.1	83852243	.	C	A	.	.	MAF_USDA=25.0
NC_035080.1	83852247	.	T	C	.	.	MAF_INRAE=20.0;MAF_USDA=30.588
NC_035080.1	83852250	.	C	A	.	.	MAF_USDA=1.639
NC_035080.1	83852274	.	T	C	.	.	MAF_INRAE=18.333;MAF_USDA=21.765
NC_035080.1	83852286	.	T	G	.	.	MAF_USDA=7.647
NC_035080.1	83852310	.	G	T	.	.	MAF_USDA=4.118
NC_035080.1	83852316	.	G	T	.	.	MAF_USDA=4.118
NC_035080.1	83852330	.	G	T	.	.	MAF_USDA=1.639
NC_035080.1	83852361	.	T	C	.	.	MAF_USDA=2.459
NC_035080.1	83852365	.	A	G	.	.	MAF_USDA=2.459
NC_035080.1	83852369	.	G	A	.	.	MAF_INRAE=6.667;MAF_USDA=2.941
NC_035080.1	83852377	.	T	G	.	.	MAF_INRAE=30.0;MAF_USDA=33.529
NC_035080.1	83852416	.	C	A	.	.	MAF_USDA=4.118
NC_035080.1	83852417	.	A	G	.	.	MAF_USDA=4.098
NC_035080.1	83852532	.	T	G	.	.	MAF_INRAE=42.5;MAF_USDA=18.235
NC_035080.1	83852569	.	G	C	.	.	MAF_INRAE=7.5
NC_035080.1	83852656	.	T	A	.	.	MAF_INRAE=7.5
NC_035080.1	83852662	.	T	A	.	.	MAF_INRAE=5.833
NC_035080.1	83852706	.	C	A	.	.	MAF_USDA=8.235
NC_035080.1	83852752	.	T	C	.	.	MAF_USDA=4.167
NC_035080.1	83853336	.	T	G	.	.	MAF_USDA=43.478
NC_035080.1	83853369	.	A	G	.	.	MAF_USDA=36.957
NC_035080.1	83853394	.	A	C	.	.	MAF_USDA=21.739
NC_035080.1	83856509	.	C	G	.	.	MAF_USDA=15.217
NC_035080.1	83856534	.	A	T	.	.	MAF_USDA=2.174
NC_035080.1	83856586	.	A	G	.	.	MAF_USDA=17.391
NC_035080.1	83856635	.	G	A	.	.	MAF_USDA=2.083
NC_035080.1	83856695	.	G	C	.	.	MAF_USDA=35.882
NC_035080.1	83856793	.	G	A	.	.	MAF_USDA=1.639
NC_035080.1	83856829	.	T	G	.	.	MAF_INRAE=16.456;MAF_USDA=22.941
NC_035080.1	83856854	.	C	T	.	.	MAF_USDA=1.639
NC_035080.1	83856876	.	A	C	.	.	MAF_USDA=4.918
NC_035080.1	83856988	.	G	T	.	.	MAF_INRAE=45.57;MAF_USDA=34.118
NC_035080.1	83857020	.	A	G	.	.	MAF_USDA=1.639
NC_035080.1	83857021	.	A	C	.	.	MAF_USDA=4.167
NC_035080.1	83857136	.	G	A	.	.	MAF_USDA=4.098
NC_035080.1	83857197	.	T	C	.	.	MAF_USDA=37.952
NC_035080.1	83857199	.	T	A	.	.	MAF_USDA=36.747
NC_035080.1	83857201	.	A	C	.	.	MAF_USDA=39.831
NC_035080.1	83857202	.	A	G	.	.	MAF_USDA=37.195
NC_035080.1	83857270	.	T	C	.	.	MAF_USDA=4.819
NC_035080.1	83857275	.	C	T	.	.	MAF_USDA=10.87
NC_035080.1	83857277	.	A	C	.	.	MAF_USDA=10.87
NC_035080.1	83857280	.	G	A	.	.	MAF_USDA=3.333
NC_035080.1	83857309	.	C	T	.	.	MAF_USDA=4.762
NC_035080.1	83857314	.	T	C	.	.	MAF_USDA=1.19
NC_035080.1	83857316	.	T	A	.	.	MAF_USDA=1.19
NC_035080.1	83857319	.	A	G	.	.	MAF_USDA=1.667
NC_035080.1	83857353	.	C	T	.	.	MAF_USDA=11.475
NC_035080.1	83857357	.	C	T	.	.	MAF_USDA=9.016
NC_035080.1	83857376	.	C	A	.	.	MAF_USDA=4.167
NC_035080.1	83857461	.	C	A	.	.	MAF_INRAE=24.051;MAF_USDA=12.5
NC_035080.1	83857490	.	A	T	.	.	MAF_USDA=4.167
NC_035080.1	83857493	.	A	G	.	.	MAF_INRAE=31.579;MAF_USDA=45.238
NC_035080.1	83857632	.	A	C	.	.	MAF_USDA=14.583
NC_035080.1	83857639	.	A	T	.	.	MAF_USDA=14.583
NC_035080.1	83857675	.	A	G	.	.	MAF_USDA=24.096
NC_035080.1	83857816	.	A	C	.	.	MAF_INRAE=31.579;MAF_USDA=31.25
NC_035080.1	83857849	.	G	T	.	.	MAF_USDA=1.639
NC_035080.1	83857857	.	A	C	.	.	MAF_INRAE=5.263;MAF_USDA=22.941
NC_035080.1	83857942	.	G	A	.	.	MAF_USDA=9.016
NC_035080.1	83857963	.	G	A	.	.	MAF_USDA=4.167
NC_035080.1	83857987	.	G	C	.	.	MAF_INRAE=10.526;MAF_USDA=3.529
NC_035080.1	83857989	.	G	A	.	.	MAF_USDA=3.279
NC_035080.1	83858023	.	C	A	.	.	MAF_INRAE=5.263;MAF_USDA=31.25
NC_035080.1	83858055	.	C	T	.	.	MAF_USDA=4.348
NC_035080.1	83858095	.	A	T	.	.	MAF_USDA=10.87
NC_035080.1	83859026	.	T	C	.	.	MAF_USDA=29.167
NC_035080.1	83859047	.	T	C	.	.	MAF_USDA=24.118
NC_035080.1	83859048	.	T	A	.	.	MAF_USDA=24.118
NC_035080.1	83859060	.	G	A	.	.	MAF_INRAE=10.526;MAF_USDA=4.167
NC_035080.1	83859503	.	T	C	.	.	MAF_USDA=29.167
NC_035080.1	83859538	.	TGTACA	TGTACT	.	.	MAF_USDA=39.13
NC_035080.1	83859723	.	A	C	.	.	MAF_INRAE=5.263;MAF_USDA=24.405
NC_035080.1	83859733	.	C	G	.	.	MAF_USDA=2.976
NC_035080.1	83859735	.	G	A	.	.	MAF_USDA=24.699
NC_035080.1	83859745	.	A	G	.	.	MAF_USDA=3.571
NC_035080.1	83859861	.	TGC	TGA	.	.	MAF_USDA=6.25
NC_035080.1	83859917	.	C	A	.	.	MAF_INRAE=10.526;MAF_USDA=4.217
NC_035080.1	83859939	.	A	C	.	.	MAF_INRAE=21.053;MAF_USDA=3.012
NC_035080.1	83859954	.	C	T	.	.	MAF_USDA=3.571
NC_035080.1	83859958	.	G	T	.	.	MAF_INRAE=47.368;MAF_USDA=35.714
NC_035080.1	83859964	.	G	C	.	.	MAF_INRAE=42.105;MAF_USDA=25.0
NC_035080.1	83859969	.	C	A	.	.	MAF_INRAE=21.053;MAF_USDA=7.143
NC_035080.1	83859994	.	G	A	.	.	MAF_USDA=4.706
NC_035080.1	83860036	.	A	C	.	.	MAF_USDA=2.083
NC_035080.1	83860460	.	G	A	.	.	MAF_USDA=5.738
NC_035080.1	83860465	.	T	G	.	.	MAF_USDA=6.25
NC_035080.1	83860494	.	T	C	.	.	MAF_USDA=35.882
NC_035080.1	83860499	.	C	A	.	.	MAF_USDA=8.235
NC_035080.1	83860577	.	G	C	.	.	MAF_USDA=2.459
NC_035080.1	83860583	.	G	T	.	.	MAF_USDA=47.647
NC_035080.1	83860587	.	A	T	.	.	MAF_USDA=7.377
NC_035080.1	83860604	.	T	A	.	.	MAF_USDA=2.459
NC_035080.1	83860615	.	A	G	.	.	MAF_USDA=2.459
NC_035080.1	83860629	.	T	C	.	.	MAF_USDA=6.557
NC_035080.1	83860662	.	T	C	.	.	MAF_USDA=2.459
NC_035080.1	83860664	.	A	G	.	.	MAF_USDA=4.167
NC_035080.1	83860705	.	T	C	.	.	MAF_INRAE=47.468;MAF_USDA=28.824
NC_035080.1	83860717	.	A	C	.	.	MAF_INRAE=48.101;MAF_USDA=28.235
NC_035080.1	83860798	.	G	A	.	.	MAF_USDA=4.098
NC_035080.1	83860862	.	C	A	.	.	MAF_INRAE=22.785;MAF_USDA=2.941
NC_035080.1	83860870	.	C	T	.	.	MAF_INRAE=33.544;MAF_USDA=21.765
NC_035080.1	83860871	.	C	T	.	.	MAF_INRAE=6.329;MAF_USDA=14.754
NC_035080.1	83860887	.	G	A	.	.	MAF_USDA=4.118
NC_035080.1	83860889	.	T	C	.	.	MAF_USDA=10.417
NC_035080.1	83860920	.	G	T	.	.	MAF_INRAE=48.734;MAF_USDA=27.647
NC_035080.1	83860925	.	G	C	.	.	MAF_INRAE=49.367;MAF_USDA=28.235
NC_035080.1	83860942	.	T	A	.	.	MAF_INRAE=17.722;MAF_USDA=27.059
NC_035080.1	83860948	.	C	A	.	.	MAF_INRAE=31.013;MAF_USDA=44.706
NC_035080.1	83860995	.	T	C	.	.	MAF_INRAE=17.722;MAF_USDA=26.471
NC_035080.1	83861008	.	C	T	.	.	MAF_INRAE=48.734;MAF_USDA=32.353
NC_035080.1	83861019	.	T	C	.	.	MAF_USDA=7.377
NC_035080.1	83861043	.	A	T	.	.	MAF_INRAE=17.722;MAF_USDA=7.059
NC_035080.1	83861051	.	C	A	.	.	MAF_INRAE=8.228;MAF_USDA=4.706
NC_035080.1	83861085	.	A	C	.	.	MAF_INRAE=31.013;MAF_USDA=49.412
NC_035080.1	83861108	.	G	A	.	.	MAF_INRAE=2.5
NC_035080.1	83861112	.	C	T	.	.	MAF_USDA=2.083
NC_035080.1	83861122	.	T	A	.	.	MAF_INRAE=22.152;MAF_USDA=2.941
NC_035080.1	83861162	.	C	T	.	.	MAF_USDA=3.279
NC_035080.1	83861166	.	G	T	.	.	MAF_USDA=5.882
NC_035080.1	83861194	.	G	A	.	.	MAF_USDA=1.639
NC_035080.1	83861203	.	T	A	.	.	MAF_USDA=1.639
NC_035080.1	83861205	.	C	A	.	.	MAF_USDA=1.639
NC_035080.1	83861242	.	G	C	.	.	MAF_USDA=1.639
NC_035080.1	83861261	.	A	C	.	.	MAF_INRAE=1.667
NC_035080.1	83861262	.	A	C	.	.	MAF_INRAE=1.667
NC_035080.1	83861296	.	G	A	.	.	MAF_INRAE=47.468;MAF_USDA=21.765
NC_035080.1	83861345	.	G	T	.	.	MAF_INRAE=5.0
NC_035080.1	83861442	.	C	T	.	.	MAF_USDA=3.279
NC_035080.1	83861470	.	C	G	.	.	MAF_USDA=1.639
NC_035080.1	83861492	.	C	T	.	.	MAF_INRAE=21.053;MAF_USDA=2.353
NC_035080.1	83861515	.	T	A	.	.	MAF_INRAE=10.526
NC_035080.1	83861545	.	A	G	.	.	MAF_USDA=15.294
NC_035080.1	83861549	.	G	A	.	.	MAF_USDA=8.333
NC_035080.1	83861562	.	T	C	.	.	MAF_INRAE=10.526
NC_035080.1	83861685	.	T	G	.	.	MAF_USDA=5.0
NC_035080.1	83861712	.	C	A	.	.	MAF_INRAE=26.316;MAF_USDA=45.294
NC_035080.1	83861720	.	G	T	.	.	MAF_USDA=3.279
NC_035080.1	83861725	.	A	T	.	.	MAF_INRAE=7.895;MAF_USDA=4.118
NC_035080.1	83861731	.	T	C	.	.	MAF_USDA=3.279
NC_035080.1	83861732	.	G	A	.	.	MAF_INRAE=2.5;MAF_USDA=2.459
NC_035080.1	83861762	.	C	A	.	.	MAF_USDA=11.176
NC_035080.1	83861820	.	A	G	.	.	MAF_INRAE=8.228;MAF_USDA=4.118
NC_035080.1	83861923	.	G	A	.	.	MAF_INRAE=2.5
NC_035080.1	83862082	.	T	G	.	.	MAF_USDA=5.882
NC_035080.1	83862090	.	T	G	.	.	MAF_USDA=7.377
NC_035080.1	83862108	.	T	C	.	.	MAF_INRAE=3.333;MAF_USDA=18.235
NC_035080.1	83862116	.	G	T	.	.	MAF_INRAE=42.405;MAF_USDA=30.0
NC_035080.1	83862118	.	A	G	.	.	MAF_INRAE=40.833;MAF_USDA=30.0
NC_035080.1	83862137	.	C	A	.	.	MAF_INRAE=3.333;MAF_USDA=18.235
NC_035080.1	83862144	.	A	G	.	.	MAF_INRAE=22.785;MAF_USDA=10.656
NC_035080.1	83862147	.	T	G	.	.	MAF_INRAE=8.228
NC_035080.1	83862148	.	A	C	.	.	MAF_INRAE=5.263
NC_035080.1	83862179	.	G	T	.	.	MAF_INRAE=6.667
NC_035080.1	83862259	.	C	A	.	.	MAF_USDA=8.333
NC_035080.1	83862287	.	T	C	.	.	MAF_INRAE=47.468;MAF_USDA=24.706
NC_035080.1	83862351	.	C	A	.	.	MAF_USDA=40.0
NC_035080.1	83862380	.	G	A	.	.	MAF_USDA=32.353
NC_035080.1	83862472	.	A	G	.	.	MAF_INRAE=5.263
NC_035080.1	83862520	.	A	G	.	.	MAF_INRAE=4.167
NC_035080.1	83862528	.	A	G	.	.	MAF_INRAE=1.667
NC_035080.1	83862538	.	C	T	.	.	MAF_USDA=32.738
NC_035080.1	83864459	.	G	A	.	.	MAF_USDA=4.098
NC_035080.1	83864461	.	C	A	.	.	MAF_INRAE=21.053;MAF_USDA=3.529
NC_035080.1	83864471	.	T	A	.	.	MAF_USDA=2.941
NC_035080.1	83864473	.	A	T	.	.	MAF_USDA=4.167
NC_035080.1	83864474	.	G	A	.	.	MAF_USDA=5.294
NC_035080.1	83864482	.	G	A	.	.	MAF_USDA=2.459
NC_035080.1	83864498	.	A	C	.	.	MAF_USDA=3.279
NC_035080.1	83864501	.	G	A	.	.	MAF_USDA=7.647
NC_035080.1	83864508	.	A	T	.	.	MAF_USDA=22.917
NC_035080.1	83864510	.	T	G	.	.	MAF_USDA=22.917
NC_035080.1	83864511	.	A	G	.	.	MAF_USDA=2.459
NC_035080.1	83864640	.	G	A	.	.	MAF_USDA=4.167
NC_035080.1	83864659	.	A	C	.	.	MAF_INRAE=3.333
NC_035080.1	83864678	.	C	T	.	.	MAF_USDA=7.143
NC_035080.1	83864821	.	A	G	.	.	MAF_USDA=10.588
NC_035080.1	83864824	.	G	A	.	.	MAF_USDA=18.235
NC_035080.1	83864830	.	G	T	.	.	MAF_USDA=2.459
NC_035080.1	83864895	.	T	G	.	.	MAF_INRAE=5.263
NC_035080.1	83864925	.	G	A	.	.	MAF_USDA=1.639
NC_035080.1	83869900	.	C	A	.	.	MAF_USDA=4.098
NC_035080.1	83869908	.	A	C	.	.	MAF_USDA=2.459
NC_035080.1	83869951	.	T	C	.	.	MAF_USDA=9.412
NC_035080.1	83869963	.	C	T	.	.	MAF_USDA=22.917
NC_035080.1	83869980	.	C	A	.	.	MAF_INRAE=1.667;MAF_USDA=31.25
NC_035080.1	83869981	.	C	T	.	.	MAF_INRAE=1.667;MAF_USDA=31.25
NC_035080.1	83870109	.	A	G	.	.	MAF_USDA=12.941
NC_035080.1	83870115	.	C	A	.	.	MAF_USDA=12.353
NC_035080.1	83870157	.	C	A	.	.	MAF_USDA=2.459
NC_035080.1	83870162	.	G	A	.	.	MAF_USDA=14.706
NC_035080.1	83870185	.	C	T	.	.	MAF_USDA=4.918
NC_035080.1	83870187	.	G	A	.	.	MAF_USDA=10.588
NC_035080.1	83870190	.	A	T	.	.	MAF_USDA=9.412
NC_035080.1	83870196	.	A	C	.	.	MAF_USDA=10.588
NC_035080.1	83870197	.	A	G	.	.	MAF_INRAE=12.658;MAF_USDA=13.529
NC_035080.1	83870208	.	C	T	.	.	MAF_USDA=14.706
NC_035080.1	83870210	.	G	A	.	.	MAF_USDA=14.118
NC_035080.1	83870213	.	T	C	.	.	MAF_USDA=14.706
NC_035080.1	83870259	.	T	C	.	.	MAF_USDA=11.765
NC_035080.1	83870261	.	A	G	.	.	MAF_USDA=1.639
NC_035080.1	83870323	.	C	T	.	.	MAF_USDA=7.647
NC_035080.1	83870329	.	A	T	.	.	MAF_USDA=7.377
NC_035080.1	83870337	.	T	C	.	.	MAF_USDA=2.083
NC_035080.1	83870338	.	C	T	.	.	MAF_USDA=2.083
NC_035080.1	83870351	.	T	A	.	.	MAF_USDA=2.083
NC_035080.1	83870352	.	T	G	.	.	MAF_USDA=2.083
NC_035080.1	83870354	.	A	C	.	.	MAF_USDA=2.083
NC_035080.1	83870413	.	G	T	.	.	MAF_INRAE=4.43;MAF_USDA=4.706
NC_035080.1	83870426	.	G	A	.	.	MAF_INRAE=2.5
NC_035080.1	83870439	.	T	C	.	.	MAF_USDA=4.167
NC_035080.1	83870455	.	A	G	.	.	MAF_INRAE=19.62;MAF_USDA=5.882
NC_035080.1	83870493	.	C	G	.	.	MAF_INRAE=8.861;MAF_USDA=6.25
NC_035080.1	83870501	.	A	C	.	.	MAF_USDA=2.459
NC_035080.1	83870523	.	A	G	.	.	MAF_INRAE=17.722;MAF_USDA=7.647
NC_035080.1	83870550	.	A	C	.	.	MAF_USDA=5.738
NC_035080.1	83870586	.	T	C	.	.	MAF_USDA=8.197
NC_035080.1	83870621	.	A	G	.	.	MAF_USDA=1.639
NC_035080.1	83870626	.	A	G	.	.	MAF_INRAE=13.158
NC_035080.1	83870633	.	A	G	.	.	MAF_INRAE=5.0;MAF_USDA=12.353
NC_035080.1	83870647	.	C	T	.	.	MAF_USDA=18.75
NC_035080.1	83870648	.	A	T	.	.	MAF_USDA=18.75
NC_035080.1	83870656	.	A	G	.	.	MAF_USDA=7.377
NC_035080.1	83870665	.	T	G	.	.	MAF_USDA=6.557
NC_035080.1	83870668	.	A	G	.	.	MAF_USDA=12.5
NC_035080.1	83870701	.	T	G	.	.	MAF_USDA=3.333
NC_035080.1	83870704	.	A	G	.	.	MAF_USDA=6.667
NC_035080.1	83870739	.	A	G	.	.	MAF_USDA=10.241
NC_035080.1	83870774	.	G	A	.	.	MAF_USDA=3.279
NC_035080.1	83870797	.	G	A	.	.	MAF_USDA=16.393
NC_035080.1	83870803	.	G	A	.	.	MAF_USDA=11.446
NC_035080.1	83870806	.	G	T	.	.	MAF_USDA=11.364
NC_035080.1	83870832	.	A	G	.	.	MAF_USDA=4.545
NC_035080.1	83870888	.	T	C	.	.	MAF_USDA=1.639
NC_035080.1	83870893	.	T	C	.	.	MAF_INRAE=15.789;MAF_USDA=22.353
NC_035080.1	83870894	.	A	T	.	.	MAF_INRAE=4.167;MAF_USDA=27.083
NC_035080.1	83870899	.	A	T	.	.	MAF_INRAE=15.789;MAF_USDA=6.25
NC_035080.1	83870911	.	T	G	.	.	MAF_USDA=7.377
NC_035080.1	83870940	.	C	T	.	.	MAF_INRAE=13.158
NC_035080.1	83871776	.	T	C	.	.	MAF_USDA=4.918
NC_035080.1	83871786	.	A	G	.	.	MAF_USDA=4.918
NC_035080.1	83871793	.	C	T	.	.	MAF_USDA=4.918
NC_035080.1	83871835	.	G	C	.	.	MAF_INRAE=8.861;MAF_USDA=5.294
NC_035080.1	83871947	.	G	T	.	.	MAF_USDA=3.333
NC_035080.1	83871954	.	G	C	.	.	MAF_INRAE=15.789;MAF_USDA=6.25
NC_035080.1	83871955	.	G	A	.	.	MAF_INRAE=5.263;MAF_USDA=3.279
NC_035080.1	83871957	.	C	T	.	.	MAF_USDA=4.118
NC_035080.1	83871974	.	A	C	.	.	MAF_INRAE=5.263;MAF_USDA=2.941
NC_035080.1	83871989	.	T	C	.	.	MAF_INRAE=15.789;MAF_USDA=6.471
NC_035080.1	83871999	.	T	A	.	.	MAF_USDA=3.279
NC_035080.1	83872013	.	C	G	.	.	MAF_INRAE=15.789;MAF_USDA=4.167
NC_035080.1	83872014	.	A	T	.	.	MAF_USDA=4.167
NC_035080.1	83872062	.	T	C	.	.	MAF_USDA=1.639
NC_035080.1	83872067	.	C	G	.	.	MAF_INRAE=36.842;MAF_USDA=33.333
NC_035080.1	83872068	.	T	C	.	.	MAF_USDA=33.333
NC_035080.1	83872071	.	T	A	.	.	MAF_USDA=25.882
NC_035080.1	83872082	.	G	A	.	.	MAF_INRAE=5.263;MAF_USDA=4.118
NC_035080.1	83872087	.	T	A	.	.	MAF_USDA=17.059
NC_035080.1	83872120	.	A	G	.	.	MAF_USDA=4.167
NC_035080.1	83872123	.	C	A	.	.	MAF_USDA=12.5
NC_035080.1	83872125	.	A	G	.	.	MAF_USDA=3.333
NC_035080.1	83872149	.	C	T	.	.	MAF_INRAE=5.263;MAF_USDA=21.765
NC_035080.1	83872155	.	C	A	.	.	MAF_USDA=14.706
NC_035080.1	83872167	.	T	C	.	.	MAF_USDA=18.452
NC_035080.1	83872479	.	T	A	.	.	MAF_USDA=4.167
NC_035080.1	83872486	.	A	C	.	.	MAF_USDA=4.118
NC_035080.1	83872493	.	G	A	.	.	MAF_USDA=4.118
NC_035080.1	83872496	.	G	A	.	.	MAF_USDA=4.118
NC_035080.1	83872506	.	C	A	.	.	MAF_USDA=31.176
NC_035080.1	83872546	.	T	C	.	.	MAF_USDA=1.765
NC_035080.1	83872659	.	C	T	.	.	MAF_USDA=1.639
NC_035080.1	83872715	.	G	T	.	.	MAF_INRAE=10.759;MAF_USDA=2.941
NC_035080.1	83872742	.	G	A	.	.	MAF_INRAE=18.987;MAF_USDA=25.882
NC_035080.1	83872768	.	C	A	.	.	MAF_INRAE=10.526;MAF_USDA=24.706
NC_035080.1	83872779	.	C	A	.	.	MAF_INRAE=10.526;MAF_USDA=30.588
NC_035080.1	83872815	.	G	T	.	.	MAF_USDA=5.738
NC_035080.1	83872848	.	G	A	.	.	MAF_INRAE=18.354;MAF_USDA=30.0
NC_035080.1	83872923	.	G	T	.	.	MAF_INRAE=12.5
NC_035080.1	83872927	.	C	T	.	.	MAF_USDA=20.833
NC_035080.1	83872948	.	G	T	.	.	MAF_USDA=4.918
NC_035080.1	83872951	.	T	C	.	.	MAF_INRAE=17.722;MAF_USDA=18.235
NC_035080.1	83872986	.	T	G	.	.	MAF_USDA=3.529
NC_035080.1	83872989	.	C	T	.	.	MAF_USDA=5.294
NC_035080.1	83872995	.	A	C	.	.	MAF_INRAE=18.987;MAF_USDA=21.765
NC_035080.1	83873001	.	G	T	.	.	MAF_USDA=3.529
NC_035080.1	83873006	.	G	T	.	.	MAF_USDA=2.459
NC_035080.1	83873018	.	C	A	.	.	MAF_INRAE=1.667;MAF_USDA=6.471
NC_035080.1	83873043	.	T	A	.	.	MAF_USDA=6.25
NC_035080.1	83873075	.	A	T	.	.	MAF_INRAE=9.494;MAF_USDA=3.333
NC_035080.1	83873355	.	C	A	.	.	MAF_USDA=2.459
NC_035080.1	83873372	.	T	C	.	.	MAF_USDA=6.25
NC_035080.1	83873373	.	G	C	.	.	MAF_USDA=3.529
NC_035080.1	83873375	.	A	G	.	.	MAF_USDA=6.25
NC_035080.1	83873383	.	T	A	.	.	MAF_USDA=18.75
NC_035080.1	83873527	.	A	T	.	.	MAF_INRAE=4.167
NC_035080.1	83880144	.	T	A	.	.	MAF_USDA=5.0
NC_035080.1	83880153	.	C	A	.	.	MAF_USDA=7.377
NC_035080.1	83880164	.	T	A	.	.	MAF_INRAE=15.789;MAF_USDA=5.882
NC_035080.1	83880168	.	C	G	.	.	MAF_USDA=7.647
NC_035080.1	83880229	.	T	G	.	.	MAF_USDA=20.833
NC_035080.1	83880280	.	G	A	.	.	MAF_USDA=7.647
NC_035080.1	83880372	.	A	G	.	.	MAF_USDA=4.118
NC_035080.1	83880385	.	G	A	.	.	MAF_INRAE=5.263;MAF_USDA=2.459
NC_035080.1	83880396	.	G	A	.	.	MAF_USDA=3.529
NC_035080.1	83880428	.	C	A	.	.	MAF_INRAE=9.494;MAF_USDA=6.471
NC_035080.1	83880511	.	A	C	.	.	MAF_USDA=10.417
NC_035080.1	83880515	.	G	A	.	.	MAF_USDA=2.941
NC_035080.1	83880536	.	G	A	.	.	MAF_USDA=10.417
NC_035080.1	83880664	.	G	A	.	.	MAF_USDA=2.083
NC_035080.1	83880701	.	T	C	.	.	MAF_USDA=6.25
NC_035080.1	83880706	.	C	A	.	.	MAF_INRAE=2.5
NC_035080.1	83880707	.	C	T	.	.	MAF_INRAE=7.5
NC_035080.1	83880721	.	C	T	.	.	MAF_INRAE=1.667;MAF_USDA=27.083
NC_035080.1	83880726	.	C	A	.	.	MAF_USDA=16.393
NC_035080.1	83880727	.	C	T	.	.	MAF_USDA=19.412
NC_035080.1	83880741	.	C	T	.	.	MAF_USDA=12.5
NC_035080.1	83880744	.	A	G	.	.	MAF_INRAE=1.667
NC_035080.1	83880830	.	T	C	.	.	MAF_USDA=2.083
NC_035080.1	83880845	.	T	C	.	.	MAF_USDA=2.5
NC_035080.1	83880847	.	T	C	.	.	MAF_USDA=27.083
NC_035080.1	83880867	.	T	C	.	.	MAF_INRAE=10.0
NC_035080.1	83880881	.	T	C	.	.	MAF_INRAE=3.333;MAF_USDA=3.529
NC_035080.1	83880941	.	G	A	.	.	MAF_USDA=10.417
NC_035080.1	83880963	.	T	C	.	.	MAF_INRAE=8.861
NC_035080.1	83881004	.	G	A	.	.	MAF_USDA=1.639
NC_035080.1	83881210	.	T	G	.	.	MAF_USDA=10.656
NC_035080.1	83881231	.	G	A	.	.	MAF_USDA=1.639
NC_035080.1	83881264	.	T	A	.	.	MAF_USDA=32.941
NC_035080.1	83881560	.	C	G	.	.	MAF_USDA=8.197
NC_035080.1	83881574	.	C	G	.	.	MAF_INRAE=8.861
NC_035080.1	83881623	.	T	C	.	.	MAF_USDA=12.5
NC_035080.1	83881628	.	A	C	.	.	MAF_USDA=4.918
NC_035080.1	83881633	.	C	T	.	.	MAF_USDA=10.417
NC_035080.1	83881644	.	C	T	.	.	MAF_USDA=10.417
NC_035080.1	83881773	.	T	A	.	.	MAF_USDA=6.25
NC_035080.1	83881786	.	A	C	.	.	MAF_INRAE=6.329;MAF_USDA=4.118
NC_035080.1	83881798	.	T	G	.	.	MAF_USDA=1.639
NC_035080.1	83881813	.	T	A	.	.	MAF_USDA=2.083
NC_035080.1	83881822	.	A	T	.	.	MAF_USDA=43.75
NC_035080.1	83881823	.	G	T	.	.	MAF_USDA=43.75
NC_035080.1	83881857	.	G	T	.	.	MAF_INRAE=6.329
NC_035080.1	83881861	.	T	G	.	.	MAF_USDA=1.639
NC_035080.1	83881959	.	C	T	.	.	MAF_INRAE=35.443;MAF_USDA=33.529
NC_035080.1	83881964	.	A	C	.	.	MAF_USDA=2.083
NC_035080.1	83882035	.	A	T	.	.	MAF_INRAE=35.443;MAF_USDA=33.529
NC_035080.1	83882108	.	G	T	.	.	MAF_INRAE=2.5
NC_035080.1	83882129	.	G	A	.	.	MAF_INRAE=13.924;MAF_USDA=2.459
NC_035080.1	83885509	.	T	G	.	.	MAF_USDA=4.098
NC_035080.1	83885510	.	C	G	.	.	MAF_USDA=3.279
NC_035080.1	83885517	.	G	T	.	.	MAF_USDA=2.459
NC_035080.1	83885528	.	T	C	.	.	MAF_USDA=10.417
NC_035080.1	83885554	.	T	C	.	.	MAF_INRAE=42.105;MAF_USDA=32.353
NC_035080.1	83885563	.	T	C	.	.	MAF_INRAE=42.105;MAF_USDA=33.529
NC_035080.1	83885564	.	G	A	.	.	MAF_USDA=1.639
NC_035080.1	83885642	.	G	A	.	.	MAF_USDA=1.639
NC_035080.1	83885686	.	C	T	.	.	MAF_INRAE=2.5
NC_035080.1	83885688	.	C	T	.	.	MAF_USDA=4.918
NC_035080.1	83885718	.	A	T	.	.	MAF_USDA=2.459
NC_035080.1	83885793	.	G	A	.	.	MAF_USDA=10.417
NC_035080.1	83885864	.	A	G	.	.	MAF_INRAE=5.833
NC_035080.1	83885891	.	T	C	.	.	MAF_INRAE=5.833
NC_035080.1	83885908	.	C	T	.	.	MAF_INRAE=11.667
NC_035080.1	83885927	.	A	G	.	.	MAF_USDA=8.235
NC_035080.1	83885944	.	T	G	.	.	MAF_INRAE=8.228;MAF_USDA=5.882
NC_035080.1	83885992	.	T	G	.	.	MAF_USDA=10.417
NC_035080.1	83886019	.	T	C	.	.	MAF_INRAE=3.333;MAF_USDA=16.471
NC_035080.1	83886022	.	C	A	.	.	MAF_USDA=2.083
NC_035080.1	83886029	.	C	T	.	.	MAF_USDA=1.639
NC_035080.1	83886056	.	C	A	.	.	MAF_INRAE=26.316
NC_035080.1	83886062	.	C	G	.	.	MAF_INRAE=10.526;MAF_USDA=4.706
NC_035080.1	83888753	.	G	C	.	.	MAF_USDA=8.333
NC_035080.1	83888844	.	A	C	.	.	MAF_USDA=6.25
NC_035080.1	83888847	.	C	A	.	.	MAF_USDA=6.25
NC_035080.1	83888953	.	G	T	.	.	MAF_USDA=8.333
NC_035080.1	83888990	.	A	G	.	.	MAF_USDA=4.098
NC_035080.1	83889016	.	A	G	.	.	MAF_USDA=12.5
NC_035080.1	83889027	.	A	G	.	.	MAF_USDA=10.417
NC_035080.1	83889077	.	A	G	.	.	MAF_USDA=7.377
NC_035080.1	83889085	.	G	T	.	.	MAF_USDA=8.333
NC_035080.1	83889106	.	A	G	.	.	MAF_INRAE=8.228;MAF_USDA=6.557
NC_035080.1	83889152	.	A	G	.	.	MAF_USDA=1.639
NC_035080.1	83889154	.	G	T	.	.	MAF_INRAE=13.924;MAF_USDA=10.0
NC_035080.1	83889195	.	A	G	.	.	MAF_USDA=7.647
NC_035080.1	83889211	.	A	G	.	.	MAF_USDA=4.118
NC_035080.1	83889236	.	A	C	.	.	MAF_USDA=2.083
NC_035080.1	83889241	.	C	A	.	.	MAF_USDA=3.279
NC_035080.1	83889284	.	G	A	.	.	MAF_USDA=12.5
NC_035080.1	83889287	.	A	C	.	.	MAF_USDA=8.824
NC_035080.1	83889292	.	T	A	.	.	MAF_USDA=1.639
NC_035080.1	83889301	.	C	A	.	.	MAF_USDA=2.459
NC_035080.1	83889328	.	G	A	.	.	MAF_INRAE=1.667
NC_035080.1	83889340	.	G	T	.	.	MAF_USDA=9.836
NC_035080.1	83889341	.	G	A	.	.	MAF_USDA=7.377
NC_035080.1	83889362	.	C	T	.	.	MAF_USDA=1.639
NC_035080.1	83889363	.	A	G	.	.	MAF_USDA=8.333
NC_035080.1	83889365	.	T	C	.	.	MAF_USDA=1.639
NC_035080.1	83889377	.	A	T	.	.	MAF_INRAE=11.667
NC_035080.1	83889385	.	T	G	.	.	MAF_USDA=8.235
NC_035080.1	83889450	.	T	G	.	.	MAF_INRAE=8.861;MAF_USDA=10.0
NC_035080.1	83889506	.	G	A	.	.	MAF_USDA=8.333
NC_035080.1	83889548	.	C	T	.	.	MAF_USDA=8.824
NC_035080.1	83889589	.	A	T	.	.	MAF_USDA=7.647
NC_035080.1	83889699	.	C	T	.	.	MAF_USDA=13.529
NC_035080.1	83889756	.	A	C	.	.	MAF_USDA=7.377
NC_035080.1	83889773	.	T	C	.	.	MAF_USDA=8.929
NC_035080.1	83889814	.	T	G	.	.	MAF_USDA=8.197
NC_035080.1	83889838	.	C	T	.	.	MAF_INRAE=1.667;MAF_USDA=1.639
NC_035080.1	83889858	.	A	C	.	.	MAF_USDA=5.882
NC_035080.1	83889912	.	A	T	.	.	MAF_USDA=2.083
NC_035080.1	83889949	.	G	A	.	.	MAF_INRAE=8.861;MAF_USDA=5.882
NC_035080.1	83889988	.	C	A	.	.	MAF_INRAE=2.5
NC_035080.1	83890011	.	A	T	.	.	MAF_INRAE=37.342;MAF_USDA=23.529
NC_035080.1	83890021	.	T	C	.	.	MAF_INRAE=3.333;MAF_USDA=14.583
NC_035080.1	83890134	.	C	T	.	.	MAF_INRAE=7.5;MAF_USDA=2.083
NC_035080.1	83890168	.	C	A	.	.	MAF_INRAE=4.167;MAF_USDA=44.118
NC_035080.1	83890202	.	G	A	.	.	MAF_INRAE=2.5
NC_035080.1	83890295	.	G	A	.	.	MAF_INRAE=37.342;MAF_USDA=45.833
NC_035080.1	83890415	.	A	C	.	.	MAF_USDA=2.459
NC_035080.1	83890444	.	C	T	.	.	MAF_USDA=4.098
NC_035080.1	83890451	.	T	C	.	.	MAF_USDA=7.059
NC_035080.1	83890574	.	C	T	.	.	MAF_USDA=2.083
NC_035080.1	83890584	.	G	T	.	.	MAF_USDA=2.083
NC_035080.1	83890706	.	C	T	.	.	MAF_USDA=2.083
NC_035080.1	83890743	.	A	G	.	.	MAF_USDA=7.647
NC_035080.1	83890806	.	T	C	.	.	MAF_USDA=7.647
NC_035080.1	83890842	.	G	T	.	.	MAF_INRAE=10.526;MAF_USDA=5.882
NC_035080.1	83890923	.	A	G	.	.	MAF_INRAE=5.063;MAF_USDA=7.647
NC_035080.1	83890954	.	A	T	.	.	MAF_INRAE=2.5
NC_035080.1	83891069	.	C	A	.	.	MAF_INRAE=7.595;MAF_USDA=9.412
NC_035080.1	83891131	.	T	G	.	.	MAF_USDA=5.0
NC_035080.1	83891135	.	A	T	.	.	MAF_USDA=4.237
NC_035080.1	83891209	.	T	G	.	.	MAF_USDA=2.459
NC_035080.1	83891245	.	G	A	.	.	MAF_USDA=10.417
NC_035080.1	83891250	.	A	G	.	.	MAF_USDA=2.459
NC_035080.1	83891346	.	T	A	.	.	MAF_INRAE=12.658;MAF_USDA=2.459
NC_035080.1	83891375	.	A	T	.	.	MAF_INRAE=5.0;MAF_USDA=8.235
NC_035080.1	83891383	.	T	C	.	.	MAF_INRAE=4.167;MAF_USDA=4.098
NC_035080.1	83891440	.	T	G	.	.	MAF_USDA=1.667
NC_035080.1	83891446	.	A	G	.	.	MAF_USDA=2.5
NC_035080.1	83891476	.	A	G	.	.	MAF_USDA=2.5
NC_035080.1	83891490	.	G	A	.	.	MAF_USDA=2.459
NC_035080.1	83891529	.	C	T	.	.	MAF_USDA=1.639
NC_035080.1	83891554	.	A	G	.	.	MAF_USDA=14.118
NC_035080.1	83891617	.	A	T	.	.	MAF_INRAE=18.987;MAF_USDA=12.941
NC_035080.1	83891618	.	A	G	.	.	MAF_INRAE=20.0;MAF_USDA=12.941
NC_035080.1	83891633	.	T	C	.	.	MAF_USDA=1.639
NC_035080.1	83891636	.	A	G	.	.	MAF_USDA=1.639
NC_035080.1	83891643	.	A	T	.	.	MAF_USDA=1.639
NC_035080.1	83891665	.	A	G	.	.	MAF_USDA=2.083
NC_035080.1	83891684	.	G	C	.	.	MAF_INRAE=8.861;MAF_USDA=4.167
NC_035080.1	83891714	.	A	G	.	.	MAF_USDA=6.471
NC_035080.1	83891726	.	A	T	.	.	MAF_USDA=1.639
NC_035080.1	83891750	.	A	T	.	.	MAF_INRAE=15.789;MAF_USDA=4.167
NC_035080.1	83891880	.	C	A	.	.	MAF_USDA=1.639
NC_035080.1	83891897	.	C	T	.	.	MAF_USDA=1.639
NC_035080.1	83891908	.	T	C	.	.	MAF_USDA=1.639
NC_035080.1	83892063	.	T	C	.	.	MAF_INRAE=4.43;MAF_USDA=4.118
NC_035080.1	83892124	.	T	C	.	.	MAF_USDA=4.167
NC_035080.1	83892149	.	G	T	.	.	MAF_INRAE=18.987;MAF_USDA=19.412
NC_035080.1	83892160	.	C	T	.	.	MAF_USDA=3.279
NC_035080.1	83892176	.	A	G	.	.	MAF_USDA=10.417
NC_035080.1	83892187	.	G	T	.	.	MAF_USDA=10.417
NC_035080.1	83892193	.	T	C	.	.	MAF_USDA=10.417
NC_035080.1	83892198	.	T	G	.	.	MAF_USDA=17.647
NC_035080.1	83892206	.	C	T	.	.	MAF_INRAE=19.62;MAF_USDA=25.0
NC_035080.1	83892207	.	G	A	.	.	MAF_USDA=15.294
NC_035080.1	83892216	.	C	T	.	.	MAF_USDA=17.059
NC_035080.1	83892223	.	G	A	.	.	MAF_USDA=12.941
NC_035080.1	83892243	.	G	A	.	.	MAF_USDA=10.417
NC_035080.1	83892258	.	T	C	.	.	MAF_INRAE=19.62;MAF_USDA=31.765
NC_035080.1	83892262	.	T	C	.	.	MAF_INRAE=14.167;MAF_USDA=2.459
NC_035080.1	83892282	.	A	G	.	.	MAF_INRAE=19.62;MAF_USDA=21.765
NC_035080.1	83892322	.	C	A	.	.	MAF_INRAE=19.62;MAF_USDA=33.333
NC_035080.1	83892325	.	C	T	.	.	MAF_USDA=4.167
NC_035080.1	83892372	.	T	C	.	.	MAF_INRAE=18.354;MAF_USDA=16.471
NC_035080.1	83892392	.	C	T	.	.	MAF_USDA=2.083
NC_035080.1	83892397	.	C	T	.	.	MAF_USDA=8.333
NC_035080.1	83892412	.	A	G	.	.	MAF_USDA=1.639
NC_035080.1	83892438	.	A	G	.	.	MAF_INRAE=18.354;MAF_USDA=40.0
NC_035080.1	83892776	.	A	C	.	.	MAF_USDA=6.667
NC_035080.1	83892846	.	G	A	.	.	MAF_INRAE=10.526;MAF_USDA=8.333
NC_035080.1	83892897	.	G	A	.	.	MAF_USDA=4.167
NC_035080.1	83893913	.	C	A	.	.	MAF_USDA=3.279
NC_035080.1	83893981	.	C	T	.	.	MAF_USDA=1.639
NC_035080.1	83894036	.	A	T	.	.	MAF_USDA=10.417
NC_035080.1	83894038	.	C	A	.	.	MAF_USDA=10.417
NC_035080.1	83894131	.	T	C	.	.	MAF_INRAE=4.43;MAF_USDA=12.5
NC_035080.1	83894156	.	G	A	.	.	MAF_INRAE=17.089;MAF_USDA=17.647
NC_035080.1	83894172	.	C	A	.	.	MAF_USDA=3.279
NC_035080.1	83894186	.	A	G	.	.	MAF_USDA=11.176
NC_035080.1	83894205	.	G	T	.	.	MAF_USDA=1.639
NC_035080.1	83894270	.	G	T	.	.	MAF_USDA=10.0
NC_035080.1	83894279	.	G	T	.	.	MAF_USDA=4.167
NC_035080.1	83894282	.	C	T	.	.	MAF_USDA=5.0
NC_035080.1	83894305	.	T	C	.	.	MAF_USDA=2.083
NC_035080.1	83894310	.	C	G	.	.	MAF_USDA=5.0
NC_035080.1	83894337	.	A	C	.	.	MAF_USDA=4.167
NC_035080.1	83894338	.	G	C	.	.	MAF_USDA=8.434
NC_035080.1	83894349	.	A	C	.	.	MAF_USDA=6.25
NC_035080.1	83894366	.	T	C	.	.	MAF_USDA=4.878
NC_035080.1	83894367	.	A	G	.	.	MAF_USDA=17.47
NC_035080.1	83894369	.	C	T	.	.	MAF_USDA=10.417
NC_035080.1	83894371	.	T	C	.	.	MAF_INRAE=18.354;MAF_USDA=17.47
NC_035080.1	83894399	.	C	T	.	.	MAF_INRAE=12.5;MAF_USDA=2.5
NC_035080.1	83894400	.	T	C	.	.	MAF_INRAE=12.5
NC_035080.1	83894465	.	G	A	.	.	MAF_USDA=2.941
NC_035080.1	83894477	.	T	C	.	.	MAF_INRAE=17.089;MAF_USDA=19.412
NC_035080.1	83894481	.	G	A	.	.	MAF_USDA=3.279
NC_035080.1	83894498	.	T	C	.	.	MAF_USDA=4.706
NC_035080.1	83894516	.	C	G	.	.	MAF_USDA=1.639
NC_035080.1	83894564	.	T	C	.	.	MAF_USDA=3.571
NC_035080.1	83894591	.	C	A	.	.	MAF_INRAE=15.789;MAF_USDA=31.25
NC_035080.1	83894593	.	C	A	.	.	MAF_INRAE=20.0;MAF_USDA=31.25
NC_035080.1	83894685	.	A	C	.	.	MAF_INRAE=10.526;MAF_USDA=4.167
NC_035080.1	83894687	.	C	T	.	.	MAF_USDA=1.639
NC_035080.1	83894764	.	G	A	.	.	MAF_USDA=4.098
NC_035080.1	83894772	.	G	A	.	.	MAF_USDA=3.279
NC_035080.1	83894779	.	C	T	.	.	MAF_USDA=3.279
NC_035080.1	83894817	.	C	T	.	.	MAF_INRAE=17.722;MAF_USDA=18.182
NC_035080.1	83894882	.	T	G	.	.	MAF_USDA=10.714
NC_035080.1	83894930	.	G	A	.	.	MAF_USDA=4.167
NC_035080.1	83894932	.	C	T	.	.	MAF_USDA=18.75
NC_035080.1	83894941	.	T	A	.	.	MAF_INRAE=5.063;MAF_USDA=11.475
NC_035080.1	83894957	.	C	A	.	.	MAF_INRAE=5.063;MAF_USDA=12.295
NC_035080.1	83894962	.	C	T	.	.	MAF_INRAE=14.167;MAF_USDA=4.118
NC_035080.1	83894982	.	C	T	.	.	MAF_USDA=8.235
NC_035080.1	83895012	.	T	A	.	.	MAF_USDA=4.098
NC_035080.1	83895029	.	C	T	.	.	MAF_INRAE=15.789;MAF_USDA=28.261
NC_035080.1	83895065	.	C	T	.	.	MAF_USDA=32.609
NC_035080.1	83895177	.	C	A	.	.	MAF_USDA=1.639
NC_035080.1	83896313	.	A	C	.	.	MAF_USDA=29.167
NC_035080.1	83896555	.	C	T	.	.	MAF_INRAE=1.667
NC_035080.1	83896578	.	A	G	.	.	MAF_INRAE=10.127
NC_035080.1	83896654	.	C	T	.	.	MAF_USDA=1.639
NC_035080.1	83897009	.	C	T	.	.	MAF_INRAE=1.667
NC_035080.1	83897338	.	G	T	.	.	MAF_INRAE=15.789
NC_035080.1	83897424	.	C	T	.	.	MAF_INRAE=5.263
NC_035080.1	83897447	.	G	C	.	.	MAF_INRAE=15.789
NC_035080.1	83897559	.	T	C	.	.	MAF_INRAE=15.789
NC_035080.1	83898271	.	C	T	.	.	MAF_INRAE=26.316
NC_035080.1	83898289	.	T	A	.	.	MAF_INRAE=15.789
NC_035080.1	83898316	.	A	G	.	.	MAF_INRAE=10.526
NC_035080.1	83898321	.	T	C	.	.	MAF_INRAE=10.526
NC_035080.1	83898334	.	T	A	.	.	MAF_INRAE=10.526
NC_035080.1	83898363	.	G	T	.	.	MAF_INRAE=26.316
NC_035080.1	83898382	.	A	C	.	.	MAF_INRAE=15.789
NC_035080.1	83898440	.	C	T	.	.	MAF_INRAE=5.263
NC_035080.1	83898890	.	C	A	.	.	MAF_INRAE=10.526
NC_035080.1	83899723	.	C	A	.	.	MAF_INRAE=13.158;MAF_USDA=2.083
NC_035080.1	83899724	.	T	A	.	.	MAF_USDA=4.167
NC_035080.1	83899762	.	C	T	.	.	MAF_INRAE=5.263
NC_035080.1	83899893	.	T	G	.	.	MAF_USDA=8.333
NC_035080.1	83899910	.	C	G	.	.	MAF_INRAE=5.263
NC_035080.1	83899990	.	T	C	.	.	MAF_INRAE=10.833;MAF_USDA=10.714
NC_035080.1	83900078	.	A	G	.	.	MAF_INRAE=2.5
NC_035080.1	83900232	.	C	A	.	.	MAF_INRAE=5.263
NC_035080.1	83901702	.	G	C	.	.	MAF_INRAE=26.316
NC_035080.1	83901761	.	C	A	.	.	MAF_INRAE=26.316
NC_035080.1	83901812	.	G	A	.	.	MAF_USDA=10.417
NC_035080.1	83901836	.	A	T	.	.	MAF_USDA=12.5
NC_035080.1	83901844	.	T	A	.	.	MAF_INRAE=26.316
NC_035080.1	83901886	.	T	C	.	.	MAF_INRAE=21.519;MAF_USDA=13.69
NC_035080.1	83901917	.	A	T	.	.	MAF_USDA=2.083
NC_035080.1	83901966	.	C	A	.	.	MAF_USDA=14.583
NC_035080.1	83901978	.	A	C	.	.	MAF_USDA=2.459
NC_035080.1	83902014	.	G	C	.	.	MAF_USDA=16.667
NC_035080.1	83902038	.	C	A	.	.	MAF_INRAE=15.789;MAF_USDA=27.083
NC_035080.1	83902107	.	C	A	.	.	MAF_INRAE=15.789
NC_035080.1	83902141	.	C	T	.	.	MAF_INRAE=26.316
NC_035080.1	83902147	.	C	T	.	.	MAF_INRAE=42.105
NC_035080.1	83902229	.	G	A	.	.	MAF_INRAE=5.263
NC_035080.1	83902279	.	C	T	.	.	MAF_USDA=1.639
NC_035080.1	83902283	.	G	A	.	.	MAF_USDA=1.639
NC_035080.1	83902298	.	T	G	.	.	MAF_INRAE=9.494;MAF_USDA=3.529
NC_035080.1	83902320	.	G	A	.	.	MAF_INRAE=17.089;MAF_USDA=14.706
NC_035080.1	83902329	.	G	T	.	.	MAF_INRAE=26.316;MAF_USDA=14.706
NC_035080.1	83902379	.	G	A	.	.	MAF_USDA=3.279
NC_035080.1	83902387	.	C	A	.	.	MAF_USDA=4.098
NC_035080.1	83902391	.	G	A	.	.	MAF_USDA=3.279
NC_035080.1	83902448	.	A	G	.	.	MAF_USDA=25.0
NC_035080.1	83902451	.	C	T	.	.	MAF_USDA=25.0
NC_035080.1	83902455	.	C	T	.	.	MAF_USDA=25.0
NC_035080.1	83902456	.	T	A	.	.	MAF_USDA=25.0
NC_035080.1	83902463	.	A	G	.	.	MAF_USDA=25.0
NC_035080.1	83902464	.	C	T	.	.	MAF_USDA=25.0
NC_035080.1	83902475	.	T	C	.	.	MAF_USDA=37.5
NC_035080.1	83902483	.	T	C	.	.	MAF_USDA=21.084
NC_035080.1	83902510	.	T	G	.	.	MAF_USDA=5.085
NC_035080.1	83902531	.	C	T	.	.	MAF_USDA=4.237
NC_035080.1	83902535	.	C	T	.	.	MAF_USDA=4.237
NC_035080.1	83902536	.	T	A	.	.	MAF_USDA=6.024
NC_035080.1	83902601	.	AA	AG	.	.	MAF_USDA=31.25
NC_035080.1	83903416	.	T	G	.	.	MAF_INRAE=31.579;MAF_USDA=45.882
NC_035080.1	83903422	.	A	C	.	.	MAF_USDA=41.765
NC_035080.1	83903428	.	G	T	.	.	MAF_INRAE=31.579;MAF_USDA=44.706
NC_035080.1	83903443	.	G	A	.	.	MAF_USDA=47.059
NC_035080.1	83903448	.	G	A	.	.	MAF_USDA=3.529
NC_035080.1	83903475	.	G	C	.	.	MAF_USDA=6.25
NC_035080.1	83903480	.	A	T	.	.	MAF_USDA=9.836
NC_035080.1	83903512	.	A	G	.	.	MAF_USDA=2.459
NC_035080.1	83903515	.	A	C	.	.	MAF_USDA=3.529
NC_035080.1	83903528	.	C	T	.	.	MAF_USDA=1.639
NC_035080.1	83903532	.	A	T	.	.	MAF_USDA=3.279
NC_035080.1	83903534	.	T	G	.	.	MAF_INRAE=5.0
NC_035080.1	83903538	.	T	G	.	.	MAF_USDA=3.529
NC_035080.1	83903544	.	G	A	.	.	MAF_INRAE=5.833
NC_035080.1	83903551	.	G	C	.	.	MAF_INRAE=5.0
NC_035080.1	83903565	.	C	T	.	.	MAF_INRAE=36.667;MAF_USDA=40.0
NC_035080.1	83903571	.	G	A	.	.	MAF_INRAE=4.167
NC_035080.1	83903589	.	T	G	.	.	MAF_INRAE=3.333
NC_035080.1	83903590	.	C	A	.	.	MAF_INRAE=3.333
NC_035080.1	83903596	.	C	T	.	.	MAF_USDA=10.417
NC_035080.1	83903597	.	G	A	.	.	MAF_INRAE=1.667
NC_035080.1	83903601	.	T	C	.	.	MAF_INRAE=2.5
NC_035080.1	83903641	.	G	A	.	.	MAF_USDA=1.765
NC_035080.1	83903675	.	T	C	.	.	MAF_INRAE=3.333;MAF_USDA=3.529
NC_035080.1	83903684	.	T	G	.	.	MAF_INRAE=15.0
NC_035080.1	83903687	.	C	T	.	.	MAF_INRAE=15.0
NC_035080.1	83903696	.	C	T	.	.	MAF_INRAE=14.167
NC_035080.1	83903699	.	A	G	.	.	MAF_INRAE=14.167
NC_035080.1	83903703	.	A	G	.	.	MAF_INRAE=14.167
NC_035080.1	83903704	.	C	A	.	.	MAF_INRAE=14.167
NC_035080.1	83903711	.	A	C	.	.	MAF_USDA=2.083
NC_035080.1	83903724	.	C	T	.	.	MAF_INRAE=4.167;MAF_USDA=9.412
NC_035080.1	83903725	.	G	A	.	.	MAF_INRAE=26.667
NC_035080.1	83903726	.	T	C	.	.	MAF_INRAE=13.333;MAF_USDA=2.459
NC_035080.1	83903728	.	T	C	.	.	MAF_INRAE=16.667
NC_035080.1	83903736	.	A	G	.	.	MAF_INRAE=17.5
NC_035080.1	83903749	.	G	T	.	.	MAF_INRAE=15.0
NC_035080.1	83903763	.	C	T	.	.	MAF_INRAE=15.0
NC_035080.1	83903870	.	G	A	.	.	MAF_INRAE=2.5;MAF_USDA=16.471
NC_035080.1	83903883	.	C	T	.	.	MAF_INRAE=5.833
NC_035080.1	83903885	.	A	G	.	.	MAF_INRAE=5.833
NC_035080.1	83903891	.	A	G	.	.	MAF_INRAE=5.833
NC_035080.1	83903898	.	T	C	.	.	MAF_INRAE=5.833
NC_035080.1	83903899	.	G	A	.	.	MAF_INRAE=5.833
NC_035080.1	83903900	.	A	C	.	.	MAF_INRAE=6.667
NC_035080.1	83903902	.	T	C	.	.	MAF_INRAE=6.667
NC_035080.1	83903905	.	T	C	.	.	MAF_INRAE=6.667
NC_035080.1	83903908	.	C	T	.	.	MAF_INRAE=6.667
NC_035080.1	83903925	.	A	T	.	.	MAF_INRAE=4.167;MAF_USDA=3.529
NC_035080.1	83903929	.	G	A	.	.	MAF_INRAE=12.5;MAF_USDA=13.115
NC_035080.1	83903939	.	C	T	.	.	MAF_INRAE=12.5
NC_035080.1	83903943	.	G	T	.	.	MAF_INRAE=13.333
NC_035080.1	83903960	.	T	A	.	.	MAF_INRAE=13.333
NC_035080.1	83903965	.	A	G	.	.	MAF_INRAE=13.333
NC_035080.1	83903967	.	A	C	.	.	MAF_INRAE=13.333
NC_035080.1	83903974	.	G	T	.	.	MAF_INRAE=13.333
NC_035080.1	83903975	.	G	C	.	.	MAF_INRAE=13.333
NC_035080.1	83903990	.	G	T	.	.	MAF_INRAE=13.333
NC_035080.1	83903994	.	C	T	.	.	MAF_INRAE=13.333
NC_035080.1	83903998	.	C	A	.	.	MAF_INRAE=13.333
NC_035080.1	83904014	.	C	T	.	.	MAF_USDA=3.279
NC_035080.1	83904022	.	C	T	.	.	MAF_INRAE=13.333
NC_035080.1	83904025	.	A	G	.	.	MAF_INRAE=13.333
NC_035080.1	83904031	.	T	A	.	.	MAF_USDA=1.639
NC_035080.1	83904034	.	A	G	.	.	MAF_INRAE=14.167
NC_035080.1	83904039	.	A	G	.	.	MAF_INRAE=14.167
NC_035080.1	83904041	.	C	A	.	.	MAF_INRAE=12.5
NC_035080.1	83904044	.	G	T	.	.	MAF_USDA=1.639
NC_035080.1	83904048	.	T	A	.	.	MAF_INRAE=10.833
NC_035080.1	83904078	.	T	C	.	.	MAF_USDA=8.333
NC_035080.1	83904134	.	G	A	.	.	MAF_USDA=42.857
NC_035080.1	83904143	.	A	T	.	.	MAF_INRAE=26.316;MAF_USDA=48.81
NC_035080.1	83904183	.	G	A	.	.	MAF_USDA=16.667
NC_035080.1	83904260	.	G	T	.	.	MAF_INRAE=41.772;MAF_USDA=16.471
NC_035080.1	83904293	.	C	A	.	.	MAF_USDA=1.639
NC_035080.1	83904297	.	T	G	.	.	MAF_INRAE=12.5;MAF_USDA=13.529
NC_035080.1	83904319	.	G	T	.	.	MAF_INRAE=11.392;MAF_USDA=9.412
NC_035080.1	83904362	.	T	C	.	.	MAF_INRAE=47.368;MAF_USDA=43.529
NC_035080.1	83904371	.	T	G	.	.	MAF_INRAE=10.526;MAF_USDA=5.294
NC_035080.1	83904381	.	G	A	.	.	MAF_USDA=1.639
NC_035080.1	83904386	.	G	C	.	.	MAF_USDA=5.833
NC_035080.1	83904419	.	G	T	.	.	MAF_USDA=1.667
NC_035080.1	83904425	.	C	T	.	.	MAF_INRAE=5.263;MAF_USDA=5.882
NC_035080.1	83904449	.	C	T	.	.	MAF_INRAE=26.316;MAF_USDA=2.941
NC_035080.1	83904466	.	C	A	.	.	MAF_USDA=1.639
NC_035080.1	83905054	.	T	C	.	.	MAF_USDA=9.836
NC_035080.1	83905100	.	C	T	.	.	MAF_INRAE=26.316
NC_035080.1	83905102	.	T	A	.	.	MAF_USDA=13.934
NC_035080.1	83905264	.	G	A	.	.	MAF_USDA=1.19
NC_035080.1	83907082	.	G	C	.	.	MAF_INRAE=15.789;MAF_USDA=48.81
NC_035080.1	83907104	.	G	A	.	.	MAF_INRAE=31.579;MAF_USDA=6.548
NC_035080.1	83907112	.	C	A	.	.	MAF_INRAE=26.316;MAF_USDA=20.588
NC_035080.1	83907115	.	G	T	.	.	MAF_USDA=20.588
NC_035080.1	83907144	.	T	G	.	.	MAF_INRAE=26.316;MAF_USDA=20.588
NC_035080.1	83907145	.	T	A	.	.	MAF_USDA=9.016
NC_035080.1	83907201	.	T	C	.	.	MAF_INRAE=31.579;MAF_USDA=6.471
NC_035080.1	83907220	.	C	T	.	.	MAF_USDA=6.25
NC_035080.1	83907289	.	T	G	.	.	MAF_INRAE=44.937;MAF_USDA=20.0
NC_035080.1	83907297	.	C	T	.	.	MAF_INRAE=44.937;MAF_USDA=19.412
NC_035080.1	83907298	.	C	T	.	.	MAF_INRAE=49.167;MAF_USDA=19.412
NC_035080.1	83907323	.	G	T	.	.	MAF_INRAE=18.987;MAF_USDA=5.294
NC_035080.1	83907340	.	C	T	.	.	MAF_USDA=9.016
NC_035080.1	83907358	.	C	A	.	.	MAF_INRAE=5.263
NC_035080.1	83907386	.	A	C	.	.	MAF_USDA=8.235
NC_035080.1	83907428	.	T	C	.	.	MAF_INRAE=32.911;MAF_USDA=33.529
NC_035080.1	83907432	.	G	A	.	.	MAF_USDA=2.459
NC_035080.1	83907456	.	T	C	.	.	MAF_USDA=1.639
NC_035080.1	83907461	.	C	T	.	.	MAF_INRAE=3.333;MAF_USDA=33.529
NC_035080.1	83907474	.	G	A	.	.	MAF_INRAE=10.526;MAF_USDA=8.235
NC_035080.1	83907494	.	T	G	.	.	MAF_USDA=19.412
NC_035080.1	83907515	.	T	C	.	.	MAF_INRAE=5.263
NC_035080.1	83907520	.	G	T	.	.	MAF_USDA=1.639
NC_035080.1	83907535	.	C	T	.	.	MAF_USDA=1.695
NC_035080.1	83907544	.	A	G	.	.	MAF_USDA=29.167
NC_035080.1	83907566	.	G	A	.	.	MAF_INRAE=5.263
NC_035080.1	83907567	.	C	T	.	.	MAF_INRAE=31.579;MAF_USDA=6.557
NC_035080.1	83907569	.	G	T	.	.	MAF_USDA=6.557
NC_035080.1	83907574	.	G	A	.	.	MAF_USDA=2.459
NC_035080.1	83907593	.	T	G	.	.	MAF_INRAE=15.789;MAF_USDA=20.0
NC_035080.1	83907617	.	T	C	.	.	MAF_INRAE=45.57;MAF_USDA=20.588
NC_035080.1	83907626	.	A	T	.	.	MAF_INRAE=21.519;MAF_USDA=4.118
NC_035080.1	83907633	.	G	A	.	.	MAF_INRAE=45.57;MAF_USDA=20.588
NC_035080.1	83907657	.	C	T	.	.	MAF_USDA=10.0
NC_035080.1	83907680	.	G	C	.	.	MAF_USDA=2.459
NC_035080.1	83907705	.	G	T	.	.	MAF_INRAE=46.203;MAF_USDA=21.176
NC_035080.1	83907753	.	G	A	.	.	MAF_INRAE=25.316;MAF_USDA=8.197
NC_035080.1	83907799	.	T	G	.	.	MAF_INRAE=44.937;MAF_USDA=20.588
NC_035080.1	83907812	.	T	C	.	.	MAF_INRAE=2.5;MAF_USDA=24.118
NC_035080.1	83907847	.	A	G	.	.	MAF_INRAE=39.873;MAF_USDA=21.765
NC_035080.1	83907875	.	G	A	.	.	MAF_USDA=2.459
NC_035080.1	83907879	.	A	C	.	.	MAF_INRAE=17.722;MAF_USDA=7.647
NC_035080.1	83907895	.	G	A	.	.	MAF_INRAE=21.519;MAF_USDA=15.882
NC_035080.1	83907900	.	G	A	.	.	MAF_INRAE=5.0;MAF_USDA=1.765
NC_035080.1	83907906	.	A	T	.	.	MAF_INRAE=39.873;MAF_USDA=21.765
NC_035080.1	83907957	.	C	T	.	.	MAF_USDA=3.571
NC_035080.1	83907986	.	T	A	.	.	MAF_INRAE=21.053;MAF_USDA=25.294
NC_035080.1	83907995	.	A	T	.	.	MAF_USDA=1.639
NC_035080.1	83908096	.	G	T	.	.	MAF_USDA=27.059
NC_035080.1	83908109	.	G	T	.	.	MAF_USDA=6.471
NC_035080.1	83908121	.	A	G	.	.	MAF_USDA=6.471
NC_035080.1	83908538	.	G	A	.	.	MAF_USDA=4.167
NC_035080.1	83908553	.	G	A	.	.	MAF_USDA=6.25
NC_035080.1	83908623	.	C	A	.	.	MAF_USDA=31.765
NC_035080.1	83908640	.	A	T	.	.	MAF_USDA=1.639
NC_035080.1	83908818	.	T	C	.	.	MAF_INRAE=22.152;MAF_USDA=12.353
NC_035080.1	83908939	.	A	C	.	.	MAF_USDA=2.459
NC_035080.1	83909093	.	A	T	.	.	MAF_INRAE=11.667;MAF_USDA=8.333
NC_035080.1	83909175	.	A	C	.	.	MAF_USDA=3.279
NC_035080.1	83909189	.	T	C	.	.	MAF_INRAE=23.418;MAF_USDA=42.353
NC_035080.1	83909199	.	G	T	.	.	MAF_USDA=10.417
NC_035080.1	83909236	.	ATGTGTTGTATAATTT	ATGTGTTGTATAATTC	.	.	MAF_USDA=14.583
NC_035080.1	83909243	.	G	A	.	.	MAF_INRAE=12.5
NC_035080.1	83909251	.	T	C	.	.	MAF_INRAE=23.418;MAF_USDA=31.148
NC_035080.1	83909285	.	T	G	.	.	MAF_INRAE=5.263
NC_035080.1	83909298	.	T	C	.	.	MAF_USDA=22.024
NC_035080.1	83909374	.	C	A	.	.	MAF_USDA=5.882
NC_035080.1	83909407	.	G	C	.	.	MAF_INRAE=15.19;MAF_USDA=10.588
NC_035080.1	83909418	.	C	G	.	.	MAF_USDA=4.167
NC_035080.1	83909481	.	G	A	.	.	MAF_USDA=5.422
NC_035080.1	83909529	.	A	C	.	.	MAF_INRAE=15.789;MAF_USDA=10.0
NC_035080.1	83909552	.	T	A	.	.	MAF_USDA=18.75
NC_035080.1	83909609	.	T	G	.	.	MAF_INRAE=10.526
NC_035080.1	83909689	.	C	T	.	.	MAF_USDA=2.381
NC_035080.1	83909721	.	G	A	.	.	MAF_USDA=12.5
NC_035080.1	83911728	.	T	A	.	.	MAF_USDA=20.833
NC_035080.1	83911831	.	G	T	.	.	MAF_USDA=4.167
NC_035080.1	83911851	.	A	C	.	.	MAF_INRAE=2.5;MAF_USDA=1.639
NC_035080.1	83911859	.	C	T	.	.	MAF_USDA=2.459
NC_035080.1	83911865	.	C	G	.	.	MAF_INRAE=10.833;MAF_USDA=7.059
NC_035080.1	83911902	.	A	T	.	.	MAF_USDA=1.667
NC_035080.1	83911936	.	G	C	.	.	MAF_USDA=1.667
NC_035080.1	83911975	.	T	C	.	.	MAF_INRAE=20.833;MAF_USDA=7.059
NC_035080.1	83912024	.	C	A	.	.	MAF_INRAE=15.833
NC_035080.1	83912080	.	C	G	.	.	MAF_USDA=2.459
NC_035080.1	83912093	.	C	A	.	.	MAF_USDA=1.639
NC_035080.1	83912103	.	G	T	.	.	MAF_USDA=2.353
NC_035080.1	83912112	.	T	C	.	.	MAF_USDA=10.588
NC_035080.1	83912113	.	G	A	.	.	MAF_USDA=2.459
NC_035080.1	83912133	.	C	T	.	.	MAF_USDA=28.235
NC_035080.1	83912148	.	A	C	.	.	MAF_USDA=8.333
NC_035080.1	83912152	.	C	T	.	.	MAF_USDA=11.765
NC_035080.1	83912153	.	A	G	.	.	MAF_USDA=21.765
NC_035080.1	83912173	.	C	T	.	.	MAF_USDA=11.765
NC_035080.1	83912183	.	G	A	.	.	MAF_INRAE=6.962;MAF_USDA=5.294
NC_035080.1	83912193	.	A	G	.	.	MAF_USDA=15.882
NC_035080.1	83912214	.	G	A	.	.	MAF_USDA=1.807
NC_035080.1	83912247	.	A	G	.	.	MAF_USDA=2.5
NC_035080.1	83912271	.	T	A	.	.	MAF_INRAE=31.579;MAF_USDA=24.699
NC_035080.1	83912273	.	C	T	.	.	MAF_USDA=26.506
NC_035080.1	83912281	.	T	G	.	.	MAF_USDA=12.5
NC_035080.1	83912325	.	G	A	.	.	MAF_USDA=2.941
NC_035080.1	83912326	.	G	A	.	.	MAF_USDA=2.941
NC_035080.1	83912328	.	A	G	.	.	MAF_USDA=2.083
NC_035080.1	83912345	.	T	A	.	.	MAF_INRAE=7.595;MAF_USDA=10.417
NC_035080.1	83912346	.	T	A	.	.	MAF_INRAE=8.333
NC_035080.1	83912349	.	T	G	.	.	MAF_INRAE=8.333;MAF_USDA=6.25
NC_035080.1	83912400	.	A	T	.	.	MAF_USDA=14.583
NC_035080.1	83912404	.	C	T	.	.	MAF_USDA=1.724
NC_035080.1	83912423	.	T	C	.	.	MAF_INRAE=21.053;MAF_USDA=34.146
NC_035080.1	83912444	.	A	T	.	.	MAF_INRAE=15.789;MAF_USDA=20.122
NC_035080.1	83912452	.	G	T	.	.	MAF_INRAE=15.789;MAF_USDA=15.244
NC_035080.1	83912476	.	T	G	.	.	MAF_USDA=5.172
NC_035080.1	83912653	.	A	T	.	.	MAF_INRAE=1.667
NC_035080.1	83912722	.	G	T	.	.	MAF_INRAE=14.167;MAF_USDA=28.235
NC_035080.1	83912748	.	G	A	.	.	MAF_USDA=3.529
NC_035080.1	83912755	.	T	C	.	.	MAF_INRAE=12.5
NC_035080.1	83912761	.	A	C	.	.	MAF_INRAE=2.5;MAF_USDA=6.25
NC_035080.1	83912786	.	A	C	.	.	MAF_INRAE=9.167;MAF_USDA=1.639
NC_035080.1	83912898	.	C	T	.	.	MAF_INRAE=12.5;MAF_USDA=11.765
NC_035080.1	83912925	.	G	A	.	.	MAF_USDA=3.279
NC_035080.1	83912961	.	A	G	.	.	MAF_INRAE=11.392;MAF_USDA=4.918
NC_035080.1	83912971	.	A	T	.	.	MAF_INRAE=11.392
NC_035080.1	83912972	.	G	A	.	.	MAF_INRAE=3.797;MAF_USDA=4.098
NC_035080.1	83912996	.	A	C	.	.	MAF_USDA=4.167
NC_035080.1	83913021	.	T	C	.	.	MAF_USDA=21.765
NC_035080.1	83913040	.	T	A	.	.	MAF_INRAE=43.671;MAF_USDA=31.25
NC_035080.1	83913041	.	A	G	.	.	MAF_USDA=1.639
NC_035080.1	83913074	.	G	A	.	.	MAF_USDA=2.459
NC_035080.1	83913076	.	C	A	.	.	MAF_USDA=2.5
NC_035080.1	83913087	.	G	C	.	.	MAF_USDA=5.833
NC_035080.1	83913088	.	C	A	.	.	MAF_USDA=5.833
NC_035080.1	83913105	.	C	A	.	.	MAF_INRAE=1.667
NC_035080.1	83913106	.	G	T	.	.	MAF_INRAE=1.667
NC_035080.1	83913111	.	G	A	.	.	MAF_INRAE=1.667
NC_035080.1	83913113	.	A	C	.	.	MAF_INRAE=1.667
NC_035080.1	83913136	.	G	A	.	.	MAF_INRAE=13.924;MAF_USDA=27.083
NC_035080.1	83913151	.	C	T	.	.	MAF_INRAE=3.165
NC_035080.1	83913178	.	G	T	.	.	MAF_INRAE=12.5;MAF_USDA=2.353
NC_035080.1	83913187	.	A	T	.	.	MAF_INRAE=12.5;MAF_USDA=2.353
NC_035080.1	83913202	.	G	A	.	.	MAF_USDA=2.083
NC_035080.1	83913279	.	A	G	.	.	MAF_INRAE=4.167;MAF_USDA=27.059
NC_035080.1	83913295	.	G	A	.	.	MAF_INRAE=4.43;MAF_USDA=28.235
NC_035080.1	83913319	.	T	C	.	.	MAF_INRAE=8.333;MAF_USDA=2.459
NC_035080.1	83913341	.	G	A	.	.	MAF_INRAE=5.0;MAF_USDA=2.083
NC_035080.1	83913444	.	A	T	.	.	MAF_INRAE=3.797;MAF_USDA=4.167
NC_035080.1	83913513	.	T	G	.	.	MAF_INRAE=5.063;MAF_USDA=29.762
NC_035080.1	83913569	.	T	G	.	.	MAF_INRAE=4.43;MAF_USDA=30.357
NC_035080.1	83913585	.	A	T	.	.	MAF_INRAE=29.747;MAF_USDA=18.452
NC_035080.1	83913755	.	A	C	.	.	MAF_USDA=1.639
NC_035080.1	83913783	.	A	C	.	.	MAF_INRAE=7.5;MAF_USDA=22.917
NC_035080.1	83913868	.	T	A	.	.	MAF_USDA=20.833
NC_035080.1	83913869	.	C	T	.	.	MAF_USDA=4.167
NC_035080.1	83913911	.	T	G	.	.	MAF_USDA=6.522
NC_035080.1	83913935	.	T	C	.	.	MAF_USDA=2.083
NC_035080.1	83914040	.	G	A	.	.	MAF_INRAE=5.833
NC_035080.1	83914041	.	A	C	.	.	MAF_INRAE=5.833
NC_035080.1	83914049	.	G	A	.	.	MAF_INRAE=4.43;MAF_USDA=25.0
NC_035080.1	83914073	.	A	C	.	.	MAF_INRAE=21.667;MAF_USDA=3.279
NC_035080.1	83914159	.	C	T	.	.	MAF_USDA=2.941
NC_035080.1	83914246	.	C	A	.	.	MAF_INRAE=5.263
NC_035080.1	83914321	.	T	C	.	.	MAF_USDA=3.279
NC_035080.1	83914391	.	G	A	.	.	MAF_USDA=25.0
NC_035080.1	83914671	.	A	G	.	.	MAF_INRAE=7.5
NC_035080.1	83915417	.	G	A	.	.	MAF_INRAE=17.5
NC_035080.1	83915637	.	C	T	.	.	MAF_INRAE=12.5
NC_035080.1	83915787	.	G	A	.	.	MAF_USDA=4.167
NC_035080.1	83916507	.	T	C	.	.	MAF_INRAE=13.333
NC_035080.1	83916784	.	G	T	.	.	MAF_INRAE=16.667;MAF_USDA=12.5
NC_035080.1	83916816	.	G	C	.	.	MAF_INRAE=7.895
NC_035080.1	83916834	.	G	A	.	.	MAF_INRAE=3.165
NC_035080.1	83916862	.	A	T	.	.	MAF_INRAE=32.5
NC_035080.1	83917170	.	G	A	.	.	MAF_INRAE=8.333
NC_035080.1	83917240	.	C	T	.	.	MAF_INRAE=43.671;MAF_USDA=10.417
NC_035080.1	83917250	.	T	C	.	.	MAF_USDA=4.167
NC_035080.1	83917255	.	G	T	.	.	MAF_INRAE=5.263
NC_035080.1	83917299	.	C	T	.	.	MAF_USDA=4.167
NC_035080.1	83917342	.	C	T	.	.	MAF_USDA=5.882
NC_035080.1	83917350	.	A	C	.	.	MAF_USDA=38.824
NC_035080.1	83917360	.	G	A	.	.	MAF_USDA=3.279
NC_035080.1	83917371	.	A	T	.	.	MAF_INRAE=16.456;MAF_USDA=40.588
NC_035080.1	83917450	.	T	C	.	.	MAF_INRAE=9.167;MAF_USDA=2.459
NC_035080.1	83917452	.	G	T	.	.	MAF_INRAE=9.167;MAF_USDA=2.459
NC_035080.1	83917462	.	T	C	.	.	MAF_INRAE=16.456;MAF_USDA=39.881
NC_035080.1	83917473	.	A	G	.	.	MAF_INRAE=5.0;MAF_USDA=8.235
NC_035080.1	83917474	.	C	G	.	.	MAF_INRAE=2.5;MAF_USDA=4.167
NC_035080.1	83917490	.	C	A	.	.	MAF_INRAE=16.456;MAF_USDA=40.0
NC_035080.1	83917500	.	C	T	.	.	MAF_USDA=41.176
NC_035080.1	83917531	.	A	C	.	.	MAF_INRAE=8.333;MAF_USDA=2.459
NC_035080.1	83917532	.	C	A	.	.	MAF_INRAE=20.253;MAF_USDA=23.529
NC_035080.1	83917568	.	A	T	.	.	MAF_USDA=3.279
NC_035080.1	83917576	.	C	A	.	.	MAF_USDA=12.353
NC_035080.1	83917580	.	A	G	.	.	MAF_INRAE=12.658;MAF_USDA=14.118
NC_035080.1	83917621	.	G	A	.	.	MAF_USDA=41.667
NC_035080.1	83917628	.	A	G	.	.	MAF_USDA=2.083
NC_035080.1	83917631	.	T	G	.	.	MAF_USDA=11.475
NC_035080.1	83917653	.	A	T	.	.	MAF_USDA=2.941
NC_035080.1	83917670	.	T	G	.	.	MAF_INRAE=5.0;MAF_USDA=1.639
NC_035080.1	83917706	.	A	T	.	.	MAF_INRAE=3.333;MAF_USDA=18.75
NC_035080.1	83917710	.	A	G	.	.	MAF_INRAE=26.667;MAF_USDA=48.824
NC_035080.1	83917715	.	G	A	.	.	MAF_USDA=18.75
NC_035080.1	83917807	.	A	C	.	.	MAF_INRAE=17.089;MAF_USDA=16.471
NC_035080.1	83917808	.	A	T	.	.	MAF_INRAE=16.667;MAF_USDA=1.639
NC_035080.1	83917827	.	G	A	.	.	MAF_USDA=1.639
NC_035080.1	83917870	.	G	T	.	.	MAF_USDA=11.765
NC_035080.1	83917886	.	T	C	.	.	MAF_INRAE=18.987;MAF_USDA=15.882
NC_035080.1	83917921	.	T	G	.	.	MAF_USDA=7.759
NC_035080.1	83917940	.	T	C	.	.	MAF_USDA=22.414
NC_035080.1	83917960	.	G	A	.	.	MAF_USDA=1.724
NC_035080.1	83917962	.	C	T	.	.	MAF_USDA=12.931
NC_035080.1	83917965	.	A	T	.	.	MAF_USDA=12.931
NC_035080.1	83917967	.	C	G	.	.	MAF_USDA=1.724
NC_035080.1	83918003	.	T	G	.	.	MAF_USDA=2.586
NC_035080.1	83918011	.	G	C	.	.	MAF_USDA=7.647
NC_035080.1	83918071	.	G	C	.	.	MAF_INRAE=8.333;MAF_USDA=2.459
NC_035080.1	83918088	.	T	A	.	.	MAF_INRAE=12.025;MAF_USDA=2.459
NC_035080.1	83918131	.	A	G	.	.	MAF_INRAE=12.658;MAF_USDA=8.824
NC_035080.1	83918132	.	C	T	.	.	MAF_INRAE=3.797;MAF_USDA=4.118
NC_035080.1	83918179	.	T	C	.	.	MAF_INRAE=20.253;MAF_USDA=15.882
NC_035080.1	83918200	.	G	A	.	.	MAF_INRAE=3.797;MAF_USDA=3.529
NC_035080.1	83918217	.	A	C	.	.	MAF_USDA=5.294
NC_035080.1	83918273	.	T	C	.	.	MAF_USDA=2.459
NC_035080.1	83918330	.	T	A	.	.	MAF_INRAE=3.165;MAF_USDA=4.167
NC_035080.1	83918337	.	A	C	.	.	MAF_INRAE=3.165;MAF_USDA=4.167
NC_035080.1	83918351	.	G	A	.	.	MAF_INRAE=5.0;MAF_USDA=18.235
NC_035080.1	83918421	.	G	A	.	.	MAF_INRAE=6.667;MAF_USDA=2.083
NC_035080.1	83918438	.	G	A	.	.	MAF_USDA=4.098
NC_035080.1	83918464	.	A	G	.	.	MAF_INRAE=12.025;MAF_USDA=9.412
NC_035080.1	83918472	.	G	T	.	.	MAF_USDA=1.639
NC_035080.1	83918505	.	T	C	.	.	MAF_INRAE=12.025;MAF_USDA=9.412
NC_035080.1	83918525	.	C	T	.	.	MAF_INRAE=5.833;MAF_USDA=2.083
NC_035080.1	83918535	.	C	T	.	.	MAF_INRAE=3.165;MAF_USDA=4.118
NC_035080.1	83918560	.	C	A	.	.	MAF_INRAE=5.0;MAF_USDA=1.765
NC_035080.1	83918688	.	C	T	.	.	MAF_INRAE=5.833;MAF_USDA=1.765
NC_035080.1	83918700	.	A	C	.	.	MAF_INRAE=6.667
NC_035080.1	83918701	.	G	A	.	.	MAF_INRAE=6.667
NC_035080.1	83918710	.	G	T	.	.	MAF_USDA=4.167
NC_035080.1	83918712	.	G	T	.	.	MAF_USDA=4.167
NC_035080.1	83918719	.	C	T	.	.	MAF_INRAE=12.658;MAF_USDA=10.0
NC_035080.1	83918733	.	T	C	.	.	MAF_INRAE=41.139;MAF_USDA=37.059
NC_035080.1	83918854	.	C	T	.	.	MAF_INRAE=43.038;MAF_USDA=6.25
NC_035080.1	83918861	.	G	T	.	.	MAF_INRAE=4.167;MAF_USDA=25.0
NC_035080.1	83918863	.	A	T	.	.	MAF_INRAE=4.167;MAF_USDA=25.0
NC_035080.1	83918867	.	A	T	.	.	MAF_INRAE=4.167;MAF_USDA=25.0
NC_035080.1	83918870	.	T	A	.	.	MAF_INRAE=4.167;MAF_USDA=18.235
NC_035080.1	83918872	.	T	A	.	.	MAF_INRAE=4.167;MAF_USDA=17.059
NC_035080.1	83918874	.	T	A	.	.	MAF_INRAE=3.333;MAF_USDA=18.235
NC_035080.1	83918877	.	A	T	.	.	MAF_INRAE=3.333;MAF_USDA=17.059
NC_035080.1	83918881	.	A	T	.	.	MAF_INRAE=3.333;MAF_USDA=17.059
NC_035080.1	83918883	.	A	C	.	.	MAF_INRAE=3.333;MAF_USDA=17.059
NC_035080.1	83918894	.	T	G	.	.	MAF_INRAE=8.333;MAF_USDA=2.459
NC_035080.1	83918901	.	A	G	.	.	MAF_USDA=5.738
NC_035080.1	83919030	.	C	T	.	.	MAF_USDA=4.098
NC_035080.1	83919087	.	A	C	.	.	MAF_INRAE=40.0
NC_035080.1	83919088	.	T	A	.	.	MAF_INRAE=40.0
NC_035080.1	83919155	.	A	C	.	.	MAF_INRAE=38.333
NC_035080.1	83919165	.	A	G	.	.	MAF_INRAE=38.333
NC_035080.1	83919171	.	G	A	.	.	MAF_INRAE=8.333;MAF_USDA=2.459
NC_035080.1	83919177	.	A	C	.	.	MAF_INRAE=2.5;MAF_USDA=5.738
NC_035080.1	83919199	.	G	A	.	.	MAF_USDA=3.279
NC_035080.1	83919223	.	T	C	.	.	MAF_INRAE=38.333
NC_035080.1	83919267	.	G	T	.	.	MAF_USDA=7.377
NC_035080.1	83919274	.	G	A	.	.	MAF_INRAE=12.5
NC_035080.1	83919280	.	C	A	.	.	MAF_USDA=4.167
NC_035080.1	83919284	.	T	A	.	.	MAF_INRAE=43.333
NC_035080.1	83919305	.	A	G	.	.	MAF_INRAE=42.5
NC_035080.1	83919319	.	A	G	.	.	MAF_USDA=5.882
NC_035080.1	83919334	.	T	A	.	.	MAF_USDA=2.353
NC_035080.1	83919421	.	T	C	.	.	MAF_USDA=6.667
NC_035080.1	83919499	.	G	C	.	.	MAF_USDA=1.639
NC_035080.1	83919501	.	C	A	.	.	MAF_USDA=2.941
NC_035080.1	83919521	.	G	T	.	.	MAF_USDA=1.639
NC_035080.1	83919558	.	T	G	.	.	MAF_INRAE=15.833;MAF_USDA=2.459
NC_035080.1	83919568	.	C	T	.	.	MAF_INRAE=5.0;MAF_USDA=1.765
NC_035080.1	83919584	.	A	G	.	.	MAF_USDA=4.098
NC_035080.1	83919592	.	A	C	.	.	MAF_INRAE=5.0;MAF_USDA=1.765
NC_035080.1	83919615	.	G	A	.	.	MAF_USDA=3.279
NC_035080.1	83919623	.	C	T	.	.	MAF_INRAE=5.0;MAF_USDA=1.765
NC_035080.1	83919624	.	G	A	.	.	MAF_INRAE=19.62;MAF_USDA=17.059
NC_035080.1	83919639	.	A	C	.	.	MAF_USDA=12.353
NC_035080.1	83919660	.	C	A	.	.	MAF_USDA=4.918
NC_035080.1	83919679	.	G	A	.	.	MAF_INRAE=8.333;MAF_USDA=2.5
NC_035080.1	83919741	.	A	T	.	.	MAF_INRAE=42.405;MAF_USDA=20.238
NC_035080.1	83919815	.	A	C	.	.	MAF_INRAE=19.62;MAF_USDA=16.071
NC_035080.1	83919874	.	T	A	.	.	MAF_USDA=4.167
NC_035080.1	83919919	.	C	A	.	.	MAF_INRAE=27.848;MAF_USDA=44.048
NC_035080.1	83919952	.	C	G	.	.	MAF_USDA=2.5
NC_035080.1	83920041	.	T	A	.	.	MAF_INRAE=12.658;MAF_USDA=14.286
NC_035080.1	83920115	.	C	T	.	.	MAF_USDA=10.417
NC_035080.1	83920154	.	G	T	.	.	MAF_INRAE=5.0;MAF_USDA=2.083
NC_035080.1	83920169	.	C	G	.	.	MAF_INRAE=41.139;MAF_USDA=20.833
NC_035080.1	83920210	.	A	C	.	.	MAF_USDA=4.167
NC_035080.1	83920290	.	A	C	.	.	MAF_INRAE=3.797;MAF_USDA=5.952
NC_035080.1	83920366	.	G	C	.	.	MAF_USDA=10.417
NC_035080.1	83920520	.	G	A	.	.	MAF_INRAE=5.0;MAF_USDA=1.786
NC_035080.1	83920553	.	G	T	.	.	MAF_USDA=4.167
NC_035080.1	83920568	.	G	T	.	.	MAF_INRAE=7.5;MAF_USDA=14.583
NC_035080.1	83920579	.	T	G	.	.	MAF_USDA=2.5
NC_035080.1	83920581	.	C	T	.	.	MAF_INRAE=9.167;MAF_USDA=16.667
NC_035080.1	83920627	.	C	G	.	.	MAF_INRAE=10.833;MAF_USDA=21.667
NC_035080.1	83920639	.	T	A	.	.	MAF_INRAE=21.519;MAF_USDA=16.071
NC_035080.1	83920644	.	C	A	.	.	MAF_USDA=6.25
NC_035080.1	83920654	.	A	T	.	.	MAF_INRAE=27.5;MAF_USDA=6.25
NC_035080.1	83920655	.	A	T	.	.	MAF_INRAE=39.167;MAF_USDA=47.619
NC_035080.1	83920657	.	G	A	.	.	MAF_INRAE=39.167;MAF_USDA=47.619
NC_035080.1	83920666	.	G	T	.	.	MAF_USDA=3.333
NC_035080.1	83920668	.	G	A	.	.	MAF_USDA=6.25
NC_035080.1	83920681	.	C	A	.	.	MAF_INRAE=28.333
NC_035080.1	83920695	.	T	G	.	.	MAF_INRAE=26.667
NC_035080.1	83920698	.	T	C	.	.	MAF_INRAE=25.833;MAF_USDA=4.167
NC_035080.1	83920702	.	C	T	.	.	MAF_INRAE=35.833
NC_035080.1	83920712	.	A	C	.	.	MAF_INRAE=25.833
NC_035080.1	83920727	.	C	A	.	.	MAF_INRAE=25.0
NC_035080.1	83920730	.	G	T	.	.	MAF_INRAE=25.0
NC_035080.1	83920747	.	C	A	.	.	MAF_INRAE=25.0
NC_035080.1	83920749	.	A	T	.	.	MAF_INRAE=15.0
NC_035080.1	83920755	.	G	A	.	.	MAF_INRAE=35.0
NC_035080.1	83920780	.	T	A	.	.	MAF_INRAE=12.658;MAF_USDA=11.905
NC_035080.1	83920782	.	T	C	.	.	MAF_INRAE=5.833;MAF_USDA=3.333
NC_035080.1	83920788	.	T	C	.	.	MAF_INRAE=45.57
NC_035080.1	83920799	.	T	A	.	.	MAF_USDA=2.5
NC_035080.1	83920808	.	G	T	.	.	MAF_USDA=13.095
NC_035080.1	83920850	.	A	T	.	.	MAF_USDA=1.765
NC_035080.1	83920857	.	C	A	.	.	MAF_INRAE=23.684;MAF_USDA=49.412
NC_035080.1	83920899	.	C	G	.	.	MAF_USDA=21.084
NC_035080.1	83920993	.	A	T	.	.	MAF_USDA=12.195
NC_035080.1	83920994	.	C	A	.	.	MAF_USDA=3.448
NC_035080.1	83926794	.	C	A	.	.	MAF_USDA=3.333
NC_035080.1	83926800	.	G	T	.	.	MAF_USDA=1.667
NC_035080.1	83926807	.	G	T	.	.	MAF_INRAE=5.263
NC_035080.1	83926894	.	C	G	.	.	MAF_USDA=29.167
NC_035080.1	83926906	.	T	C	.	.	MAF_USDA=37.5
NC_035080.1	83926914	.	C	A	.	.	MAF_USDA=10.417
NC_035080.1	83928581	.	C	T	.	.	MAF_INRAE=2.5
NC_035080.1	83928723	.	G	A	.	.	MAF_INRAE=15.789;MAF_USDA=11.31
NC_035080.1	83928728	.	T	C	.	.	MAF_INRAE=15.789;MAF_USDA=11.31
NC_035080.1	83928734	.	G	T	.	.	MAF_USDA=3.333
NC_035080.1	83928735	.	C	G	.	.	MAF_USDA=4.167
NC_035080.1	83928764	.	T	C	.	.	MAF_USDA=3.333
NC_035080.1	83928771	.	C	T	.	.	MAF_USDA=2.083
NC_035080.1	83928785	.	A	G	.	.	MAF_USDA=5.738
NC_035080.1	83928791	.	C	A	.	.	MAF_USDA=12.5
NC_035080.1	83928872	.	A	T	.	.	MAF_USDA=2.083
NC_035080.1	83928905	.	C	G	.	.	MAF_INRAE=36.842
NC_035080.1	83928914	.	A	C	.	.	MAF_USDA=25.0
NC_035080.1	83935447	.	C	A	.	.	MAF_INRAE=5.833
NC_035080.1	83935536	.	G	A	.	.	MAF_INRAE=2.632
NC_035080.1	83935601	.	T	A	.	.	MAF_INRAE=1.667
NC_035080.1	83935624	.	G	A	.	.	MAF_INRAE=1.667
NC_035080.1	83935668	.	C	A	.	.	MAF_INRAE=1.667
NC_035080.1	83935673	.	A	T	.	.	MAF_INRAE=5.0
NC_035080.1	83935687	.	G	T	.	.	MAF_INRAE=1.667
NC_035080.1	83935688	.	T	C	.	.	MAF_INRAE=1.667
NC_035080.1	83935689	.	G	A	.	.	MAF_INRAE=1.667
NC_035080.1	83935741	.	T	C	.	.	MAF_USDA=18.75
NC_035080.1	83935750	.	C	G	.	.	MAF_USDA=35.417
NC_035080.1	83938590	.	A	G	.	.	MAF_USDA=35.417
NC_035080.1	83938598	.	C	T	.	.	MAF_USDA=34.783
NC_035080.1	83938629	.	C	T	.	.	MAF_USDA=22.917
NC_035080.1	83938642	.	C	A	.	.	MAF_USDA=6.25
NC_035080.1	83938644	.	G	T	.	.	MAF_USDA=18.75
NC_035080.1	83938646	.	G	A	.	.	MAF_USDA=14.583
NC_035080.1	83938750	.	G	A	.	.	MAF_INRAE=2.632
NC_035080.1	83938827	.	C	A	.	.	MAF_INRAE=2.632
NC_035080.1	83941328	.	G	T	.	.	MAF_USDA=26.087
NC_035080.1	83941329	.	T	C	.	.	MAF_USDA=25.0
NC_035080.1	83941330	.	G	A	.	.	MAF_USDA=22.917
NC_035080.1	83941382	.	C	T	.	.	MAF_USDA=12.5
NC_035080.1	83941415	.	T	G	.	.	MAF_USDA=45.833
NC_035080.1	83941432	.	T	C	.	.	MAF_USDA=45.833
NC_035080.1	83941498	.	C	T	.	.	MAF_INRAE=5.0;MAF_USDA=1.786
NC_035080.1	83941556	.	A	T	.	.	MAF_INRAE=31.013;MAF_USDA=15.294
NC_035080.1	83941557	.	C	T	.	.	MAF_INRAE=30.833;MAF_USDA=15.294
NC_035080.1	83941570	.	G	C	.	.	MAF_USDA=1.639
NC_035080.1	83941574	.	G	T	.	.	MAF_USDA=2.083
NC_035080.1	83941628	.	G	T	.	.	MAF_INRAE=5.263;MAF_USDA=4.167
NC_035080.1	83941652	.	A	C	.	.	MAF_INRAE=42.405;MAF_USDA=27.647
NC_035080.1	83941664	.	G	T	.	.	MAF_USDA=3.279
NC_035080.1	83941689	.	G	A	.	.	MAF_USDA=7.059
NC_035080.1	83941693	.	T	A	.	.	MAF_USDA=15.294
NC_035080.1	83941696	.	G	A	.	.	MAF_INRAE=42.405;MAF_USDA=28.235
NC_035080.1	83941697	.	C	T	.	.	MAF_INRAE=35.833;MAF_USDA=28.235
NC_035080.1	83941711	.	G	A	.	.	MAF_USDA=4.118
NC_035080.1	83941856	.	G	C	.	.	MAF_INRAE=1.667;MAF_USDA=36.905
NC_035080.1	83941857	.	A	C	.	.	MAF_USDA=15.476
NC_035080.1	83941865	.	A	G	.	.	MAF_USDA=3.333
NC_035080.1	83941866	.	G	A	.	.	MAF_USDA=1.667
NC_035080.1	83941878	.	TG	TT	.	.	MAF_USDA=41.667
NC_035080.1	83941879	.	G	T	.	.	MAF_INRAE=36.842
NC_035080.1	83941898	.	G	A	.	.	MAF_USDA=2.083
NC_035080.1	83941906	.	C	T	.	.	MAF_INRAE=43.038;MAF_USDA=29.167
NC_035080.1	83941936	.	C	A	.	.	MAF_INRAE=36.842;MAF_USDA=14.881
NC_035080.1	83941962	.	G	T	.	.	MAF_USDA=5.952
NC_035080.1	83941975	.	T	C	.	.	MAF_USDA=37.059
NC_035080.1	83941976	.	A	G	.	.	MAF_USDA=2.459
NC_035080.1	83941992	.	T	G	.	.	MAF_USDA=30.588
NC_035080.1	83941993	.	G	T	.	.	MAF_USDA=30.0
NC_035080.1	83941998	.	C	T	.	.	MAF_USDA=30.0
NC_035080.1	83942005	.	G	A	.	.	MAF_INRAE=19.167
NC_035080.1	83942011	.	G	A	.	.	MAF_USDA=8.824
NC_035080.1	83942044	.	G	A	.	.	MAF_USDA=37.647
NC_035080.1	83942093	.	G	A	.	.	MAF_USDA=1.765
NC_035080.1	83942101	.	G	A	.	.	MAF_USDA=30.0
NC_035080.1	83942117	.	G	T	.	.	MAF_USDA=1.176
NC_035080.1	83942118	.	T	A	.	.	MAF_USDA=2.459
NC_035080.1	83942122	.	A	G	.	.	MAF_USDA=2.083
NC_035080.1	83942134	.	G	T	.	.	MAF_USDA=2.459
NC_035080.1	83942142	.	G	T	.	.	MAF_USDA=16.667
NC_035080.1	83942165	.	T	C	.	.	MAF_USDA=12.5
NC_035080.1	83944298	.	T	G	.	.	MAF_USDA=6.25
NC_035080.1	83944395	.	C	T	.	.	MAF_USDA=5.488
NC_035080.1	83944423	.	G	A	.	.	MAF_USDA=6.024
NC_035080.1	83944447	.	A	C	.	.	MAF_INRAE=10.526;MAF_USDA=1.695
NC_035080.1	83944503	.	G	A	.	.	MAF_USDA=12.651
NC_035080.1	83944504	.	C	T	.	.	MAF_USDA=12.048
NC_035080.1	83944513	.	T	G	.	.	MAF_USDA=11.905
NC_035080.1	83944525	.	C	T	.	.	MAF_USDA=11.905
NC_035080.1	83944565	.	A	T	.	.	MAF_INRAE=47.368;MAF_USDA=12.5
NC_035080.1	83944596	.	T	G	.	.	MAF_USDA=10.417
NC_035080.1	83944611	.	T	G	.	.	MAF_INRAE=19.62;MAF_USDA=36.471
NC_035080.1	83944645	.	A	G	.	.	MAF_INRAE=34.177;MAF_USDA=20.0
NC_035080.1	83944708	.	T	C	.	.	MAF_INRAE=16.456;MAF_USDA=15.882
NC_035080.1	83944750	.	A	G	.	.	MAF_INRAE=20.0;MAF_USDA=8.824
NC_035080.1	83944755	.	T	C	.	.	MAF_INRAE=25.833;MAF_USDA=28.235
NC_035080.1	83944761	.	T	A	.	.	MAF_USDA=9.016
NC_035080.1	83944782	.	G	T	.	.	MAF_INRAE=3.333;MAF_USDA=2.083
NC_035080.1	83944795	.	G	A	.	.	MAF_INRAE=9.167;MAF_USDA=14.118
NC_035080.1	83944816	.	C	A	.	.	MAF_INRAE=5.0;MAF_USDA=2.353
NC_035080.1	83944821	.	A	G	.	.	MAF_INRAE=15.0;MAF_USDA=18.824
NC_035080.1	83944823	.	T	G	.	.	MAF_USDA=2.459
NC_035080.1	83944890	.	G	T	.	.	MAF_USDA=3.279
NC_035080.1	83944907	.	G	T	.	.	MAF_USDA=1.639
NC_035080.1	83944953	.	G	C	.	.	MAF_INRAE=20.833
NC_035080.1	83944956	.	T	C	.	.	MAF_USDA=4.167
NC_035080.1	83944977	.	G	T	.	.	MAF_USDA=22.917
NC_035080.1	83944984	.	G	A	.	.	MAF_USDA=5.738
NC_035080.1	83945008	.	C	T	.	.	MAF_INRAE=3.333
NC_035080.1	83945028	.	A	G	.	.	MAF_INRAE=1.667
NC_035080.1	83945032	.	G	A	.	.	MAF_INRAE=10.0
NC_035080.1	83945073	.	C	T	.	.	MAF_USDA=3.529
NC_035080.1	83945077	.	T	C	.	.	MAF_USDA=5.738
NC_035080.1	83945088	.	C	T	.	.	MAF_USDA=10.119
NC_035080.1	83945124	.	A	C	.	.	MAF_USDA=14.583
NC_035080.1	83945134	.	A	G	.	.	MAF_USDA=22.917
NC_035080.1	83945137	.	T	A	.	.	MAF_USDA=31.25
NC_035080.1	83945150	.	A	G	.	.	MAF_USDA=5.738
NC_035080.1	83945167	.	A	T	.	.	MAF_USDA=2.459
NC_035080.1	83945168	.	C	A	.	.	MAF_USDA=2.459
NC_035080.1	83945209	.	G	T	.	.	MAF_INRAE=35.833
NC_035080.1	83945217	.	G	A	.	.	MAF_INRAE=3.333
NC_035080.1	83945219	.	T	A	.	.	MAF_INRAE=5.833;MAF_USDA=8.333
NC_035080.1	83945221	.	G	T	.	.	MAF_INRAE=8.333;MAF_USDA=14.583
NC_035080.1	83945264	.	C	T	.	.	MAF_INRAE=4.167
NC_035080.1	83945281	.	G	A	.	.	MAF_USDA=6.557
NC_035080.1	83945293	.	G	A	.	.	MAF_USDA=1.639
NC_035080.1	83945339	.	G	A	.	.	MAF_INRAE=21.053;MAF_USDA=35.417
NC_035080.1	83945359	.	A	G	.	.	MAF_INRAE=25.0;MAF_USDA=13.855
NC_035080.1	83945378	.	G	A	.	.	MAF_INRAE=3.333;MAF_USDA=3.39
NC_035080.1	83945380	.	C	A	.	.	MAF_INRAE=25.0;MAF_USDA=28.916
NC_035080.1	83945405	.	G	T	.	.	MAF_INRAE=2.5
NC_035080.1	83945424	.	C	T	.	.	MAF_INRAE=26.316;MAF_USDA=18.675
NC_035080.1	83945429	.	C	T	.	.	MAF_USDA=4.237
NC_035080.1	83945439	.	A	T	.	.	MAF_INRAE=47.368;MAF_USDA=29.167
NC_035080.1	83945448	.	T	C	.	.	MAF_USDA=8.333
NC_035080.1	83945475	.	G	T	.	.	MAF_INRAE=26.316
NC_035080.1	83945512	.	A	G	.	.	MAF_USDA=4.167
NC_035080.1	83945568	.	G	T	.	.	MAF_USDA=10.417
NC_035080.1	83945888	.	A	G	.	.	MAF_USDA=37.5
NC_035080.1	83946022	.	G	T	.	.	MAF_INRAE=10.833;MAF_USDA=14.583
NC_035080.1	83946028	.	T	A	.	.	MAF_USDA=32.353
NC_035080.1	83946033	.	T	A	.	.	MAF_USDA=23.81
NC_035080.1	83946090	.	T	G	.	.	MAF_USDA=4.167
NC_035080.1	83946118	.	A	C	.	.	MAF_USDA=31.25
NC_035080.1	83946125	.	T	G	.	.	MAF_USDA=37.5
NC_035080.1	83946133	.	C	T	.	.	MAF_USDA=41.176
NC_035080.1	83946174	.	T	G	.	.	MAF_USDA=2.941
NC_035080.1	83946183	.	T	C	.	.	MAF_USDA=9.412
NC_035080.1	83946202	.	G	T	.	.	MAF_USDA=12.295
NC_035080.1	83946223	.	G	A	.	.	MAF_INRAE=15.789;MAF_USDA=26.471
NC_035080.1	83946224	.	T	C	.	.	MAF_USDA=41.667
NC_035080.1	83946226	.	G	A	.	.	MAF_USDA=48.214
NC_035080.1	83946233	.	A	G	.	.	MAF_USDA=2.5
NC_035080.1	83946257	.	G	A	.	.	MAF_USDA=1.639
NC_035080.1	83946271	.	C	T	.	.	MAF_INRAE=20.253;MAF_USDA=24.118
NC_035080.1	83946290	.	G	A	.	.	MAF_INRAE=3.165;MAF_USDA=1.765
NC_035080.1	83946291	.	C	T	.	.	MAF_USDA=1.639
NC_035080.1	83946294	.	A	C	.	.	MAF_INRAE=22.5;MAF_USDA=34.706
NC_035080.1	83946295	.	C	T	.	.	MAF_INRAE=26.316;MAF_USDA=22.353
NC_035080.1	83946298	.	G	A	.	.	MAF_USDA=24.118
NC_035080.1	83946308	.	T	A	.	.	MAF_INRAE=5.263;MAF_USDA=18.452
NC_035080.1	83946317	.	T	G	.	.	MAF_INRAE=5.263
NC_035080.1	83946338	.	A	C	.	.	MAF_INRAE=15.789;MAF_USDA=29.167
NC_035080.1	83946349	.	T	C	.	.	MAF_USDA=2.5
NC_035080.1	83946350	.	A	G	.	.	MAF_INRAE=31.579;MAF_USDA=45.238
NC_035080.1	83946512	.	A	C	.	.	MAF_USDA=4.167
NC_035080.1	83946521	.	A	G	.	.	MAF_USDA=25.595
NC_035080.1	83946557	.	G	C	.	.	MAF_INRAE=15.789;MAF_USDA=23.494
NC_035080.1	83946563	.	A	C	.	.	MAF_USDA=10.241
NC_035080.1	83946574	.	A	C	.	.	MAF_INRAE=15.789;MAF_USDA=22.892
NC_035080.1	83946662	.	C	T	.	.	MAF_USDA=23.913
NC_035080.1	83946670	.	C	T	.	.	MAF_USDA=17.391
NC_035080.1	83946716	.	T	C	.	.	MAF_USDA=4.348
NC_035080.1	83946720	.	A	G	.	.	MAF_USDA=2.174
NC_035080.1	83946885	.	C	T	.	.	MAF_USDA=1.667
NC_035080.1	83946902	.	G	A	.	.	MAF_USDA=26.786
NC_035080.1	83946940	.	T	A	.	.	MAF_USDA=30.588
NC_035080.1	83946942	.	T	A	.	.	MAF_USDA=30.588
NC_035080.1	83946953	.	G	A	.	.	MAF_USDA=31.176
NC_035080.1	83946975	.	T	C	.	.	MAF_INRAE=26.316;MAF_USDA=35.294
NC_035080.1	83946987	.	C	T	.	.	MAF_USDA=1.639
NC_035080.1	83947068	.	C	A	.	.	MAF_USDA=2.976
NC_035080.1	83947074	.	G	A	.	.	MAF_USDA=2.459
NC_035080.1	83947089	.	T	G	.	.	MAF_USDA=2.5
NC_035080.1	83947125	.	T	C	.	.	MAF_INRAE=15.789;MAF_USDA=30.0
NC_035080.1	83947127	.	A	T	.	.	MAF_USDA=30.588
NC_035080.1	83947128	.	A	C	.	.	MAF_USDA=31.176
NC_035080.1	83947135	.	C	T	.	.	MAF_USDA=2.941
NC_035080.1	83947146	.	G	T	.	.	MAF_USDA=1.639
NC_035080.1	83947156	.	A	T	.	.	MAF_INRAE=15.789;MAF_USDA=32.353
NC_035080.1	83947159	.	T	A	.	.	MAF_USDA=31.176
NC_035080.1	83947165	.	A	G	.	.	MAF_INRAE=15.789;MAF_USDA=31.176
NC_035080.1	83947228	.	T	C	.	.	MAF_USDA=11.765
NC_035080.1	83947232	.	A	G	.	.	MAF_USDA=4.918
NC_035080.1	83947238	.	A	G	.	.	MAF_USDA=4.098
NC_035080.1	83947241	.	G	A	.	.	MAF_INRAE=36.842
NC_035080.1	83947260	.	T	A	.	.	MAF_USDA=1.639
NC_035080.1	83947263	.	G	A	.	.	MAF_USDA=11.176
NC_035080.1	83947719	.	C	A	.	.	MAF_INRAE=15.789;MAF_USDA=47.826
NC_035080.1	83948228	.	C	T	.	.	MAF_INRAE=26.316;MAF_USDA=33.333
NC_035080.1	83948231	.	T	A	.	.	MAF_INRAE=4.167;MAF_USDA=12.5
NC_035080.1	83948277	.	A	C	.	.	MAF_INRAE=10.526;MAF_USDA=6.548
NC_035080.1	83948316	.	A	G	.	.	MAF_INRAE=12.658;MAF_USDA=11.176
NC_035080.1	83948354	.	C	T	.	.	MAF_INRAE=11.392;MAF_USDA=11.176
NC_035080.1	83948360	.	T	C	.	.	MAF_USDA=2.941
NC_035080.1	83948361	.	C	G	.	.	MAF_INRAE=11.392;MAF_USDA=11.176
NC_035080.1	83948363	.	T	G	.	.	MAF_INRAE=10.0;MAF_USDA=11.176
NC_035080.1	83948452	.	A	C	.	.	MAF_INRAE=5.833;MAF_USDA=2.941
NC_035080.1	83948459	.	C	T	.	.	MAF_USDA=6.471
NC_035080.1	83948460	.	G	A	.	.	MAF_INRAE=18.987;MAF_USDA=17.059
NC_035080.1	83948461	.	T	G	.	.	MAF_USDA=2.941
NC_035080.1	83948476	.	C	A	.	.	MAF_USDA=2.941
NC_035080.1	83948491	.	G	A	.	.	MAF_USDA=3.279
NC_035080.1	83948578	.	C	T	.	.	MAF_USDA=8.333
NC_035080.1	83948595	.	C	T	.	.	MAF_USDA=1.667
NC_035080.1	83948596	.	G	A	.	.	MAF_USDA=6.667
NC_035080.1	83948598	.	C	T	.	.	MAF_USDA=2.976
NC_035080.1	83948600	.	G	A	.	.	MAF_USDA=22.917
NC_035080.1	83948659	.	T	A	.	.	MAF_USDA=1.667
NC_035080.1	83957354	.	A	T	.	.	MAF_USDA=10.417
NC_035080.1	83957451	.	A	G	.	.	MAF_USDA=1.639
NC_035080.1	83957458	.	C	G	.	.	MAF_USDA=1.639
NC_035080.1	83957624	.	T	C	.	.	MAF_USDA=1.639
NC_035080.1	83957663	.	G	A	.	.	MAF_INRAE=5.263;MAF_USDA=13.115
NC_035080.1	83957676	.	C	T	.	.	MAF_INRAE=8.228;MAF_USDA=4.118
NC_035080.1	83957759	.	T	G	.	.	MAF_INRAE=24.051;MAF_USDA=5.738
NC_035080.1	83957781	.	T	G	.	.	MAF_INRAE=8.861;MAF_USDA=5.294
NC_035080.1	83957808	.	G	T	.	.	MAF_INRAE=5.833;MAF_USDA=1.765
NC_035080.1	83957821	.	T	G	.	.	MAF_INRAE=27.848;MAF_USDA=22.941
NC_035080.1	83957919	.	C	G	.	.	MAF_USDA=2.459
NC_035080.1	83957975	.	G	A	.	.	MAF_USDA=1.639
NC_035080.1	83958006	.	T	C	.	.	MAF_INRAE=10.526
NC_035080.1	83958095	.	C	T	.	.	MAF_INRAE=8.861;MAF_USDA=5.294
NC_035080.1	83958137	.	T	A	.	.	MAF_INRAE=15.823;MAF_USDA=4.918
NC_035080.1	83958164	.	G	T	.	.	MAF_USDA=2.353
NC_035080.1	83958178	.	A	T	.	.	MAF_USDA=10.417
NC_035080.1	83958179	.	T	G	.	.	MAF_USDA=1.176
NC_035080.1	83958185	.	A	C	.	.	MAF_USDA=2.459
NC_035080.1	83958191	.	A	G	.	.	MAF_INRAE=5.833;MAF_USDA=4.918
NC_035080.1	83958219	.	T	A	.	.	MAF_INRAE=8.228;MAF_USDA=3.529
NC_035080.1	83958264	.	T	C	.	.	MAF_INRAE=4.167
NC_035080.1	83958315	.	G	T	.	.	MAF_USDA=12.5
NC_035080.1	83958337	.	A	G	.	.	MAF_INRAE=5.263;MAF_USDA=10.656
NC_035080.1	83958403	.	G	A	.	.	MAF_INRAE=29.114;MAF_USDA=22.353
NC_035080.1	83958415	.	G	A	.	.	MAF_USDA=1.639
NC_035080.1	83958461	.	C	G	.	.	MAF_USDA=1.639
NC_035080.1	83958481	.	A	G	.	.	MAF_USDA=1.639
NC_035080.1	83958547	.	G	C	.	.	MAF_USDA=1.639
NC_035080.1	83958572	.	A	G	.	.	MAF_USDA=4.918
NC_035080.1	83958577	.	C	T	.	.	MAF_INRAE=11.392;MAF_USDA=1.639
NC_035080.1	83958622	.	A	T	.	.	MAF_INRAE=23.418;MAF_USDA=8.824
NC_035080.1	83958633	.	A	C	.	.	MAF_INRAE=42.105;MAF_USDA=20.588
NC_035080.1	83958636	.	T	C	.	.	MAF_INRAE=15.789;MAF_USDA=2.459
NC_035080.1	83958670	.	G	A	.	.	MAF_INRAE=10.526
NC_035080.1	83966895	.	C	A	.	.	MAF_INRAE=2.5
NC_035080.1	83967078	.	C	T	.	.	MAF_INRAE=10.526
NC_035080.1	83967086	.	C	G	.	.	MAF_USDA=14.118
NC_035080.1	83967191	.	A	C	.	.	MAF_INRAE=21.053;MAF_USDA=7.647
NC_035080.1	83967196	.	A	T	.	.	MAF_USDA=8.197
NC_035080.1	83967276	.	T	A	.	.	MAF_INRAE=5.263;MAF_USDA=15.0
NC_035080.1	83967286	.	A	T	.	.	MAF_INRAE=15.789;MAF_USDA=4.098
NC_035080.1	83967311	.	G	T	.	.	MAF_INRAE=15.789;MAF_USDA=11.765
NC_035080.1	83967330	.	C	T	.	.	MAF_USDA=14.706
NC_035080.1	83967331	.	C	G	.	.	MAF_USDA=3.279
NC_035080.1	83967333	.	G	A	.	.	MAF_USDA=3.279
NC_035080.1	83967372	.	A	T	.	.	MAF_INRAE=15.789
NC_035080.1	83967384	.	G	T	.	.	MAF_INRAE=32.911;MAF_USDA=25.0
NC_035080.1	83967386	.	G	T	.	.	MAF_INRAE=35.0;MAF_USDA=25.0
NC_035080.1	83967407	.	A	C	.	.	MAF_USDA=10.417
NC_035080.1	83967443	.	T	C	.	.	MAF_INRAE=5.263;MAF_USDA=15.574
NC_035080.1	83967531	.	A	C	.	.	MAF_USDA=23.529
NC_035080.1	83967545	.	C	G	.	.	MAF_USDA=1.639
NC_035080.1	83967568	.	A	T	.	.	MAF_USDA=15.294
NC_035080.1	83967570	.	C	T	.	.	MAF_USDA=10.0
NC_035080.1	83967580	.	A	T	.	.	MAF_USDA=6.25
NC_035080.1	83967591	.	G	C	.	.	MAF_USDA=3.279
NC_035080.1	83970464	.	A	T	.	.	MAF_USDA=6.25
NC_035080.1	83970491	.	G	T	.	.	MAF_USDA=31.25
NC_035080.1	83970492	.	G	T	.	.	MAF_USDA=8.333
NC_035080.1	83970509	.	A	G	.	.	MAF_USDA=12.5
NC_035080.1	83970518	.	A	T	.	.	MAF_USDA=10.417
NC_035080.1	83970523	.	G	T	.	.	MAF_USDA=18.75
NC_035080.1	83970529	.	C	T	.	.	MAF_USDA=4.706
NC_035080.1	83970536	.	A	C	.	.	MAF_USDA=23.77
NC_035080.1	83970565	.	A	C	.	.	MAF_USDA=8.197
NC_035080.1	83970568	.	G	A	.	.	MAF_USDA=3.279
NC_035080.1	83970575	.	C	T	.	.	MAF_USDA=6.557
NC_035080.1	83970637	.	A	T	.	.	MAF_USDA=1.639
NC_035080.1	83970674	.	T	C	.	.	MAF_INRAE=5.263;MAF_USDA=13.934
NC_035080.1	83970685	.	G	A	.	.	MAF_INRAE=47.468;MAF_USDA=43.529
NC_035080.1	83970693	.	C	G	.	.	MAF_USDA=1.639
NC_035080.1	83970723	.	G	A	.	.	MAF_USDA=1.639
NC_035080.1	83970736	.	T	A	.	.	MAF_INRAE=5.833;MAF_USDA=1.765
NC_035080.1	83972035	.	G	A	.	.	MAF_USDA=4.098
NC_035080.1	83972197	.	A	T	.	.	MAF_USDA=1.639
NC_035080.1	83972199	.	T	G	.	.	MAF_INRAE=3.333
NC_035080.1	83972349	.	C	A	.	.	MAF_USDA=50.0
NC_035080.1	83972370	.	G	A	.	.	MAF_USDA=22.941
NC_035080.1	83972379	.	G	A	.	.	MAF_USDA=2.941
NC_035080.1	83972388	.	C	A	.	.	MAF_USDA=1.639
NC_035080.1	83972392	.	T	C	.	.	MAF_INRAE=26.316;MAF_USDA=24.118
NC_035080.1	83972412	.	G	A	.	.	MAF_USDA=2.459
NC_035080.1	83972439	.	G	A	.	.	MAF_INRAE=26.316;MAF_USDA=24.706
NC_035080.1	83972454	.	C	T	.	.	MAF_USDA=7.377
NC_035080.1	83972509	.	C	G	.	.	MAF_USDA=2.459
NC_035080.1	83972528	.	A	G	.	.	MAF_USDA=1.639
NC_035080.1	83972543	.	C	A	.	.	MAF_USDA=10.417
NC_035080.1	83972561	.	T	C	.	.	MAF_INRAE=43.038;MAF_USDA=45.882
NC_035080.1	83972620	.	G	T	.	.	MAF_USDA=1.176
NC_035080.1	83972645	.	A	T	.	.	MAF_INRAE=21.053;MAF_USDA=8.235
NC_035080.1	83972666	.	G	T	.	.	MAF_USDA=5.294
NC_035080.1	83972679	.	C	A	.	.	MAF_USDA=6.557
NC_035080.1	83972683	.	C	G	.	.	MAF_USDA=5.738
NC_035080.1	83972693	.	C	T	.	.	MAF_USDA=2.353
NC_035080.1	83972702	.	T	G	.	.	MAF_USDA=35.417
NC_035080.1	83972733	.	G	A	.	.	MAF_USDA=7.377
NC_035080.1	83972772	.	G	T	.	.	MAF_INRAE=10.526
NC_035080.1	83972847	.	A	G	.	.	MAF_USDA=22.917
NC_035080.1	83972856	.	G	T	.	.	MAF_USDA=18.235
NC_035080.1	83972869	.	C	A	.	.	MAF_USDA=20.0
NC_035080.1	83972882	.	G	A	.	.	MAF_USDA=20.833
NC_035080.1	83972900	.	C	A	.	.	MAF_USDA=22.941
NC_035080.1	83972936	.	T	C	.	.	MAF_USDA=3.279
NC_035080.1	83972955	.	T	C	.	.	MAF_USDA=18.75
NC_035080.1	83973026	.	C	T	.	.	MAF_USDA=2.459
NC_035080.1	83973030	.	A	G	.	.	MAF_USDA=1.639
NC_035080.1	83973073	.	T	A	.	.	MAF_INRAE=47.5
NC_035080.1	83973095	.	T	C	.	.	MAF_INRAE=42.405;MAF_USDA=24.706
NC_035080.1	83973112	.	G	T	.	.	MAF_USDA=8.333
NC_035080.1	83973130	.	G	A	.	.	MAF_INRAE=42.405;MAF_USDA=24.706
NC_035080.1	83973138	.	T	G	.	.	MAF_INRAE=43.671;MAF_USDA=48.824
NC_035080.1	83973160	.	G	A	.	.	MAF_USDA=11.176
NC_035080.1	83973194	.	T	C	.	.	MAF_USDA=3.529
NC_035080.1	83973205	.	C	T	.	.	MAF_INRAE=5.263;MAF_USDA=22.941
NC_035080.1	83973227	.	C	T	.	.	MAF_INRAE=5.263;MAF_USDA=26.471
NC_035080.1	83973272	.	T	C	.	.	MAF_INRAE=41.772;MAF_USDA=47.647
NC_035080.1	83973344	.	T	G	.	.	MAF_INRAE=46.203;MAF_USDA=47.647
NC_035080.1	83973360	.	C	T	.	.	MAF_INRAE=5.263;MAF_USDA=14.754
NC_035080.1	83973368	.	A	G	.	.	MAF_INRAE=43.671;MAF_USDA=47.647
NC_035080.1	83973382	.	A	T	.	.	MAF_USDA=10.417
NC_035080.1	83973384	.	A	T	.	.	MAF_USDA=3.529
NC_035080.1	83973431	.	G	T	.	.	MAF_INRAE=5.263;MAF_USDA=14.754
NC_035080.1	83973435	.	G	A	.	.	MAF_USDA=1.639
NC_035080.1	83973447	.	C	A	.	.	MAF_USDA=4.167
NC_035080.1	83973488	.	C	T	.	.	MAF_USDA=5.738
NC_035080.1	83973494	.	C	G	.	.	MAF_USDA=1.639
NC_035080.1	83973513	.	C	A	.	.	MAF_INRAE=42.405;MAF_USDA=47.059
NC_035080.1	83973527	.	G	T	.	.	MAF_INRAE=22.785;MAF_USDA=20.588
NC_035080.1	83973544	.	C	G	.	.	MAF_INRAE=21.519;MAF_USDA=15.882
NC_035080.1	83973597	.	A	C	.	.	MAF_INRAE=31.579;MAF_USDA=49.405
NC_035080.1	83973616	.	G	T	.	.	MAF_USDA=4.167
NC_035080.1	83973629	.	G	A	.	.	MAF_USDA=2.459
NC_035080.1	83973691	.	A	G	.	.	MAF_USDA=29.167
NC_035080.1	83973696	.	G	A	.	.	MAF_USDA=11.667
NC_035080.1	83975010	.	C	A	.	.	MAF_USDA=32.609
NC_035080.1	83975292	.	G	C	.	.	MAF_INRAE=15.789;MAF_USDA=14.634
NC_035080.1	83975304	.	G	A	.	.	MAF_USDA=4.348
NC_035080.1	83975345	.	C	T	.	.	MAF_USDA=18.75
NC_035080.1	83975561	.	C	G	.	.	MAF_USDA=25.0
NC_035080.1	83975795	.	A	C	.	.	MAF_USDA=10.417
NC_035080.1	83975798	.	T	G	.	.	MAF_USDA=10.417
NC_035080.1	83975820	.	G	A	.	.	MAF_USDA=14.583
NC_035080.1	83975829	.	C	T	.	.	MAF_USDA=14.583
NC_035080.1	83975871	.	A	T	.	.	MAF_USDA=25.0
NC_035080.1	83975872	.	A	T	.	.	MAF_USDA=29.167
NC_035080.1	83975940	.	A	T	.	.	MAF_USDA=16.667
NC_035080.1	83976003	.	T	A	.	.	MAF_USDA=7.377
NC_035080.1	83976018	.	G	C	.	.	MAF_INRAE=5.263;MAF_USDA=4.167
NC_035080.1	83976154	.	C	T	.	.	MAF_INRAE=36.842;MAF_USDA=45.833
NC_035080.1	83976289	.	A	T	.	.	MAF_USDA=6.25
NC_035080.1	83976475	.	C	T	.	.	MAF_USDA=8.333
NC_035080.1	83976481	.	T	C	.	.	MAF_INRAE=26.316;MAF_USDA=14.583
NC_035080.1	83976489	.	G	A	.	.	MAF_USDA=6.25
NC_035080.1	83976501	.	T	A	.	.	MAF_USDA=6.25
NC_035080.1	83976737	.	C	T	.	.	MAF_USDA=20.833
NC_035080.1	83976762	.	T	C	.	.	MAF_USDA=4.167
NC_035080.1	83976915	.	T	A	.	.	MAF_INRAE=26.316;MAF_USDA=22.917
NC_035080.1	83976957	.	G	T	.	.	MAF_USDA=7.377
NC_035080.1	83976991	.	G	A	.	.	MAF_INRAE=40.506;MAF_USDA=25.294
NC_035080.1	83977013	.	T	C	.	.	MAF_INRAE=45.0;MAF_USDA=22.917
NC_035080.1	83977027	.	T	A	.	.	MAF_USDA=1.639
NC_035080.1	83977032	.	C	T	.	.	MAF_USDA=4.167
NC_035080.1	83977033	.	G	A	.	.	MAF_USDA=1.639
NC_035080.1	83977052	.	T	C	.	.	MAF_INRAE=43.671;MAF_USDA=47.647
NC_035080.1	83977076	.	A	C	.	.	MAF_INRAE=18.354;MAF_USDA=8.197
NC_035080.1	83977092	.	G	A	.	.	MAF_USDA=2.459
NC_035080.1	83977118	.	C	T	.	.	MAF_INRAE=5.263;MAF_USDA=15.574
NC_035080.1	83977137	.	C	T	.	.	MAF_INRAE=41.139;MAF_USDA=24.706
NC_035080.1	83977172	.	G	A	.	.	MAF_USDA=4.167
NC_035080.1	83977250	.	C	T	.	.	MAF_INRAE=6.667;MAF_USDA=6.25
NC_035080.1	83977280	.	G	A	.	.	MAF_INRAE=2.5
NC_035080.1	83977362	.	T	C	.	.	MAF_USDA=4.167
NC_035080.1	83977381	.	C	T	.	.	MAF_USDA=2.459
NC_035080.1	83977390	.	T	G	.	.	MAF_INRAE=33.333;MAF_USDA=18.75
NC_035080.1	83977457	.	G	C	.	.	MAF_INRAE=5.0;MAF_USDA=4.706
NC_035080.1	83977462	.	G	C	.	.	MAF_INRAE=6.962
NC_035080.1	83977470	.	A	G	.	.	MAF_INRAE=6.962;MAF_USDA=14.583
NC_035080.1	83977474	.	T	C	.	.	MAF_INRAE=4.167;MAF_USDA=12.5
NC_035080.1	83977494	.	A	G	.	.	MAF_USDA=4.167
NC_035080.1	83977523	.	A	T	.	.	MAF_INRAE=5.063;MAF_USDA=3.529
NC_035080.1	83977550	.	A	C	.	.	MAF_INRAE=10.526;MAF_USDA=7.377
NC_035080.1	83977591	.	A	G	.	.	MAF_INRAE=10.526;MAF_USDA=22.941
NC_035080.1	83977636	.	T	C	.	.	MAF_USDA=2.459
NC_035080.1	83977677	.	A	G	.	.	MAF_INRAE=10.526;MAF_USDA=6.557
NC_035080.1	83977684	.	T	C	.	.	MAF_INRAE=4.43;MAF_USDA=10.417
NC_035080.1	83978162	.	A	T	.	.	MAF_INRAE=5.263;MAF_USDA=5.738
NC_035080.1	83978166	.	C	A	.	.	MAF_USDA=1.639
NC_035080.1	83978345	.	C	A	.	.	MAF_INRAE=7.5
NC_035080.1	83978375	.	T	C	.	.	MAF_INRAE=17.089;MAF_USDA=4.098
NC_035080.1	83978378	.	T	G	.	.	MAF_INRAE=6.667;MAF_USDA=5.882
NC_035080.1	83978441	.	A	C	.	.	MAF_INRAE=13.924;MAF_USDA=19.412
NC_035080.1	83978464	.	C	T	.	.	MAF_USDA=2.353
NC_035080.1	83978516	.	A	G	.	.	MAF_INRAE=13.333
NC_035080.1	83978570	.	C	G	.	.	MAF_USDA=2.941
NC_035080.1	83978589	.	G	A	.	.	MAF_INRAE=5.833;MAF_USDA=1.639
NC_035080.1	83978635	.	C	T	.	.	MAF_USDA=4.098
NC_035080.1	83978639	.	C	G	.	.	MAF_USDA=2.459
NC_035080.1	83978644	.	G	A	.	.	MAF_USDA=1.176
NC_035080.1	83978658	.	G	T	.	.	MAF_INRAE=13.924;MAF_USDA=1.639
NC_035080.1	83978661	.	T	C	.	.	MAF_USDA=2.459
NC_035080.1	83978670	.	C	T	.	.	MAF_INRAE=5.696
NC_035080.1	83978716	.	T	C	.	.	MAF_USDA=2.459
NC_035080.1	83978717	.	G	T	.	.	MAF_USDA=2.459
NC_035080.1	83978792	.	G	A	.	.	MAF_INRAE=7.595;MAF_USDA=6.471
NC_035080.1	83978795	.	C	T	.	.	MAF_USDA=2.941
NC_035080.1	83978803	.	T	C	.	.	MAF_INRAE=19.62;MAF_USDA=1.639
NC_035080.1	83978836	.	C	T	.	.	MAF_USDA=10.656
NC_035080.1	83978875	.	G	T	.	.	MAF_USDA=1.639
NC_035080.1	83978949	.	C	G	.	.	MAF_INRAE=5.833;MAF_USDA=1.639
NC_035080.1	83978972	.	A	T	.	.	MAF_USDA=2.459
NC_035080.1	83978991	.	T	C	.	.	MAF_USDA=2.941
NC_035080.1	83979004	.	G	A	.	.	MAF_USDA=3.529
NC_035080.1	83979016	.	T	C	.	.	MAF_USDA=3.529
NC_035080.1	83979026	.	A	C	.	.	MAF_USDA=10.417
NC_035080.1	83979040	.	C	A	.	.	MAF_USDA=11.765
NC_035080.1	83979074	.	A	C	.	.	MAF_USDA=4.098
NC_035080.1	83979107	.	T	G	.	.	MAF_USDA=4.098
NC_035080.1	83979108	.	T	G	.	.	MAF_USDA=7.377
NC_035080.1	83979152	.	G	T	.	.	MAF_USDA=10.417
NC_035080.1	83979154	.	C	A	.	.	MAF_USDA=10.417
NC_035080.1	83979183	.	G	A	.	.	MAF_USDA=18.75
NC_035080.1	83979237	.	G	T	.	.	MAF_INRAE=15.823;MAF_USDA=11.176
NC_035080.1	83979342	.	G	T	.	.	MAF_USDA=1.765
NC_035080.1	83979490	.	A	G	.	.	MAF_INRAE=25.949;MAF_USDA=22.951
NC_035080.1	83979547	.	C	A	.	.	MAF_INRAE=8.861;MAF_USDA=2.941
NC_035080.1	83979575	.	G	T	.	.	MAF_USDA=3.279
NC_035080.1	83979757	.	C	T	.	.	MAF_INRAE=5.263;MAF_USDA=4.098
NC_035080.1	83979888	.	A	G	.	.	MAF_INRAE=7.595;MAF_USDA=6.471
NC_035080.1	83980018	.	G	T	.	.	MAF_USDA=4.918
NC_035080.1	83980146	.	A	G	.	.	MAF_INRAE=5.0;MAF_USDA=4.118
NC_035080.1	83980214	.	A	T	.	.	MAF_INRAE=2.5
NC_035080.1	83980249	.	G	A	.	.	MAF_INRAE=10.526;MAF_USDA=7.647
NC_035080.1	83980254	.	G	T	.	.	MAF_INRAE=1.667
NC_035080.1	83980261	.	A	G	.	.	MAF_USDA=4.098
NC_035080.1	83980269	.	A	C	.	.	MAF_INRAE=4.167;MAF_USDA=14.583
NC_035080.1	83980310	.	T	C	.	.	MAF_INRAE=3.333;MAF_USDA=1.639
NC_035080.1	83980319	.	G	C	.	.	MAF_USDA=1.639
NC_035080.1	83980388	.	G	C	.	.	MAF_INRAE=35.443;MAF_USDA=37.5
NC_035080.1	83980422	.	G	C	.	.	MAF_USDA=1.639
NC_035080.1	83980424	.	T	A	.	.	MAF_USDA=7.143
NC_035080.1	83980427	.	A	G	.	.	MAF_USDA=8.929
NC_035080.1	83980429	.	G	T	.	.	MAF_USDA=6.548
NC_035080.1	83980439	.	T	G	.	.	MAF_USDA=14.583
NC_035080.1	83980447	.	GG	GA	.	.	MAF_USDA=31.25
NC_035080.1	83980456	.	G	A	.	.	MAF_USDA=16.667
NC_035080.1	83980534	.	G	A	.	.	MAF_USDA=2.5
NC_035080.1	83980549	.	G	A	.	.	MAF_USDA=2.542
NC_035080.1	83980563	.	G	A	.	.	MAF_USDA=4.167
NC_035080.1	83980565	.	C	G	.	.	MAF_USDA=10.0
NC_035080.1	83980580	.	G	T	.	.	MAF_USDA=4.098
NC_035080.1	83980593	.	G	A	.	.	MAF_USDA=5.833
NC_035080.1	83980607	.	A	G	.	.	MAF_USDA=30.0
NC_035080.1	83980724	.	G	C	.	.	MAF_INRAE=10.526
NC_035080.1	83980729	.	A	G	.	.	MAF_INRAE=6.329;MAF_USDA=2.459
NC_035080.1	83980756	.	G	A	.	.	MAF_INRAE=6.329;MAF_USDA=6.471
NC_035080.1	83980760	.	G	T	.	.	MAF_INRAE=36.842;MAF_USDA=43.529
NC_035080.1	83980820	.	A	G	.	.	MAF_USDA=1.639
NC_035080.1	83980826	.	A	C	.	.	MAF_INRAE=5.696
NC_035080.1	83980848	.	A	C	.	.	MAF_USDA=2.459
NC_035080.1	83980890	.	C	T	.	.	MAF_USDA=6.557
NC_035080.1	83980905	.	A	G	.	.	MAF_USDA=4.098
NC_035080.1	83980954	.	T	A	.	.	MAF_USDA=2.941
NC_035080.1	83980955	.	A	C	.	.	MAF_INRAE=9.494;MAF_USDA=14.706
NC_035080.1	83980959	.	A	T	.	.	MAF_INRAE=6.667;MAF_USDA=16.667
NC_035080.1	83980989	.	C	T	.	.	MAF_INRAE=5.833;MAF_USDA=3.529
NC_035080.1	83981004	.	G	A	.	.	MAF_USDA=2.941
NC_035080.1	83981017	.	T	C	.	.	MAF_INRAE=8.861;MAF_USDA=7.059
NC_035080.1	83981091	.	A	G	.	.	MAF_INRAE=8.861;MAF_USDA=7.059
NC_035080.1	83981139	.	C	G	.	.	MAF_USDA=4.918
NC_035080.1	83981163	.	G	A	.	.	MAF_USDA=12.295
NC_035080.1	83981196	.	C	T	.	.	MAF_USDA=10.417
NC_035080.1	83981228	.	G	C	.	.	MAF_USDA=4.167
NC_035080.1	83981404	.	G	C	.	.	MAF_USDA=7.377
NC_035080.1	83981489	.	C	A	.	.	MAF_USDA=1.765
NC_035080.1	83981625	.	C	G	.	.	MAF_USDA=2.941
NC_035080.1	83981631	.	G	A	.	.	MAF_INRAE=10.759;MAF_USDA=3.529
NC_035080.1	83981689	.	C	G	.	.	MAF_INRAE=13.291
NC_035080.1	83981720	.	G	A	.	.	MAF_INRAE=5.0;MAF_USDA=4.706
NC_035080.1	83981729	.	A	G	.	.	MAF_USDA=1.639
NC_035080.1	83984481	.	T	C	.	.	MAF_USDA=3.39
NC_035080.1	83984522	.	A	G	.	.	MAF_USDA=21.687
NC_035080.1	83984531	.	A	G	.	.	MAF_USDA=41.525
NC_035080.1	83984603	.	A	T	.	.	MAF_USDA=31.25
NC_035080.1	83984665	.	C	A,T	.	.	MAF_INRAE=10.526;MAF_USDA=4.098
NC_035080.1	83984677	.	G	A	.	.	MAF_USDA=4.918
NC_035080.1	83984701	.	G	T	.	.	MAF_USDA=4.098
NC_035080.1	83984702	.	C	T	.	.	MAF_USDA=4.098
NC_035080.1	83984705	.	A	G	.	.	MAF_USDA=4.098
NC_035080.1	83984774	.	T	C	.	.	MAF_INRAE=31.579;MAF_USDA=22.941
NC_035080.1	83984842	.	G	T	.	.	MAF_INRAE=37.342;MAF_USDA=10.0
NC_035080.1	83984858	.	A	C	.	.	MAF_USDA=2.941
NC_035080.1	83984866	.	C	A	.	.	MAF_INRAE=31.579;MAF_USDA=16.471
NC_035080.1	83984868	.	C	T	.	.	MAF_USDA=1.639
NC_035080.1	83984883	.	C	T	.	.	MAF_INRAE=10.526;MAF_USDA=6.471
NC_035080.1	83984956	.	A	C	.	.	MAF_USDA=3.529
NC_035080.1	83985025	.	T	C	.	.	MAF_INRAE=6.667;MAF_USDA=4.706
NC_035080.1	83985040	.	T	A	.	.	MAF_USDA=10.417
NC_035080.1	83985044	.	C	A	.	.	MAF_USDA=1.765
NC_035080.1	83985200	.	C	G	.	.	MAF_USDA=16.471
NC_035080.1	83985253	.	G	A	.	.	MAF_USDA=4.918
NC_035080.1	83985369	.	C	A	.	.	MAF_USDA=2.353
NC_035080.1	83985381	.	G	T	.	.	MAF_USDA=2.353
NC_035080.1	83985390	.	G	A	.	.	MAF_USDA=2.353
NC_035080.1	83985396	.	T	C	.	.	MAF_USDA=2.459
NC_035080.1	83985412	.	C	T	.	.	MAF_INRAE=8.228;MAF_USDA=39.412
NC_035080.1	83985423	.	A	T	.	.	MAF_INRAE=48.101;MAF_USDA=25.294
NC_035080.1	83985424	.	A	G	.	.	MAF_INRAE=46.667;MAF_USDA=25.294
NC_035080.1	83985464	.	A	G	.	.	MAF_USDA=3.279
NC_035080.1	83985481	.	G	C	.	.	MAF_USDA=4.918
NC_035080.1	83985484	.	G	A	.	.	MAF_USDA=5.294
NC_035080.1	83985503	.	C	T	.	.	MAF_INRAE=43.671;MAF_USDA=21.765
NC_035080.1	83985509	.	T	G	.	.	MAF_USDA=4.098
NC_035080.1	83985517	.	G	T	.	.	MAF_USDA=1.765
NC_035080.1	83985523	.	A	T	.	.	MAF_USDA=4.098
NC_035080.1	83985526	.	T	A	.	.	MAF_USDA=1.765
NC_035080.1	83985527	.	G	A	.	.	MAF_INRAE=43.038;MAF_USDA=24.118
NC_035080.1	83985539	.	T	C	.	.	MAF_INRAE=20.253;MAF_USDA=15.294
NC_035080.1	83985540	.	A	T	.	.	MAF_INRAE=26.582;MAF_USDA=22.941
NC_035080.1	83985565	.	C	T	.	.	MAF_INRAE=26.582;MAF_USDA=25.294
NC_035080.1	83985586	.	C	T	.	.	MAF_INRAE=37.342;MAF_USDA=15.882
NC_035080.1	83985587	.	G	A	.	.	MAF_USDA=2.941
NC_035080.1	83985594	.	T	A	.	.	MAF_INRAE=27.215;MAF_USDA=28.235
NC_035080.1	83985630	.	A	C	.	.	MAF_INRAE=26.582;MAF_USDA=31.176
NC_035080.1	83985660	.	T	A	.	.	MAF_INRAE=36.076;MAF_USDA=14.706
NC_035080.1	83985675	.	G	C	.	.	MAF_INRAE=36.076;MAF_USDA=14.706
NC_035080.1	83985678	.	A	G	.	.	MAF_INRAE=37.5;MAF_USDA=18.033
NC_035080.1	83985706	.	A	G	.	.	MAF_INRAE=36.709;MAF_USDA=17.647
NC_035080.1	83985764	.	A	G	.	.	MAF_INRAE=6.667;MAF_USDA=5.294
NC_035080.1	83985797	.	G	T	.	.	MAF_INRAE=41.139;MAF_USDA=32.941
NC_035080.1	83985810	.	T	C	.	.	MAF_INRAE=27.848;MAF_USDA=41.765
NC_035080.1	83985883	.	T	C	.	.	MAF_INRAE=6.667;MAF_USDA=8.824
NC_035080.1	83985918	.	G	C	.	.	MAF_USDA=14.118
NC_035080.1	83985935	.	T	G	.	.	MAF_USDA=13.529
NC_035080.1	83985961	.	T	G	.	.	MAF_INRAE=4.167
NC_035080.1	83986004	.	C	G	.	.	MAF_USDA=4.762
NC_035080.1	83986047	.	A	G	.	.	MAF_USDA=10.119
NC_035080.1	83986059	.	A	G	.	.	MAF_USDA=1.667
NC_035080.1	83986096	.	C	T	.	.	MAF_USDA=31.548
NC_035080.1	83986111	.	T	C	.	.	MAF_USDA=2.5
NC_035080.1	83986121	.	A	G	.	.	MAF_USDA=2.5
NC_035080.1	83986128	.	A	T	.	.	MAF_USDA=9.524
NC_035080.1	83986176	.	T	A	.	.	MAF_USDA=1.667
NC_035080.1	83986180	.	T	C	.	.	MAF_USDA=3.333
NC_035080.1	83986200	.	T	G	.	.	MAF_USDA=2.459
NC_035080.1	83986207	.	G	T	.	.	MAF_USDA=2.941
NC_035080.1	83986211	.	G	A	.	.	MAF_USDA=8.197
NC_035080.1	83986222	.	A	G	.	.	MAF_USDA=2.459
NC_035080.1	83986236	.	C	T	.	.	MAF_USDA=2.083
NC_035080.1	83986239	.	A	T	.	.	MAF_USDA=8.333
NC_035080.1	83986282	.	A	G	.	.	MAF_USDA=3.659
NC_035080.1	83986330	.	T	C	.	.	MAF_USDA=4.237
NC_035080.1	83986343	.	T	G	.	.	MAF_USDA=16.102
NC_035080.1	83986361	.	G	C	.	.	MAF_USDA=24.096
NC_035080.1	83986364	.	A	G	.	.	MAF_USDA=5.738
NC_035080.1	83986378	.	T	C	.	.	MAF_USDA=10.656
NC_035080.1	83986382	.	G	A	.	.	MAF_USDA=7.377
NC_035080.1	83986401	.	C	T	.	.	MAF_USDA=10.588
NC_035080.1	83986418	.	C	A	.	.	MAF_USDA=17.213
NC_035080.1	83986433	.	T	C	.	.	MAF_USDA=11.176
NC_035080.1	83986442	.	A	G	.	.	MAF_USDA=11.176
NC_035080.1	83986467	.	C	T	.	.	MAF_USDA=12.353
NC_035080.1	83986476	.	G	T	.	.	MAF_USDA=11.765
NC_035080.1	83986487	.	G	C	.	.	MAF_USDA=1.639
NC_035080.1	83986722	.	A	G	.	.	MAF_USDA=38.554
NC_035080.1	83991345	.	T	G	.	.	MAF_USDA=12.5
NC_035080.1	83991438	.	A	G	.	.	MAF_USDA=16.667
NC_035080.1	83991504	.	C	A	.	.	MAF_USDA=10.417
NC_035080.1	83991848	.	A	G	.	.	MAF_USDA=31.25
NC_035080.1	83991889	.	A	G	.	.	MAF_USDA=18.75
NC_035080.1	83991943	.	T	C	.	.	MAF_USDA=19.412
NC_035080.1	83991949	.	C	T	.	.	MAF_USDA=20.0
NC_035080.1	83991956	.	C	G	.	.	MAF_USDA=19.412
NC_035080.1	83991962	.	G	C	.	.	MAF_INRAE=15.789
NC_035080.1	83991998	.	C	A	.	.	MAF_USDA=20.0
NC_035080.1	83992033	.	G	A	.	.	MAF_USDA=12.5
NC_035080.1	83992044	.	T	A	.	.	MAF_USDA=1.639
NC_035080.1	83992054	.	T	C	.	.	MAF_USDA=3.529
NC_035080.1	83992067	.	A	G	.	.	MAF_USDA=4.167
NC_035080.1	83992092	.	G	T	.	.	MAF_INRAE=17.089;MAF_USDA=7.377
NC_035080.1	83992115	.	T	A	.	.	MAF_INRAE=5.833;MAF_USDA=3.279
NC_035080.1	83992116	.	A	T	.	.	MAF_INRAE=5.833;MAF_USDA=3.279
NC_035080.1	83992121	.	T	A	.	.	MAF_INRAE=6.667
NC_035080.1	83992132	.	A	G	.	.	MAF_USDA=2.459
NC_035080.1	83992250	.	G	C	.	.	MAF_USDA=1.639
NC_035080.1	83992283	.	G	A	.	.	MAF_INRAE=13.291;MAF_USDA=14.118
NC_035080.1	83992326	.	G	A	.	.	MAF_INRAE=10.526;MAF_USDA=25.294
NC_035080.1	83992373	.	G	A	.	.	MAF_USDA=1.765
NC_035080.1	83992411	.	T	C	.	.	MAF_USDA=10.417
NC_035080.1	83993876	.	A	G	.	.	MAF_USDA=9.639
NC_035080.1	83993884	.	T	A	.	.	MAF_USDA=9.639
NC_035080.1	83993885	.	A	T	.	.	MAF_USDA=7.229
NC_035080.1	83993893	.	C	A	.	.	MAF_USDA=5.0
NC_035080.1	83993894	.	A	C	.	.	MAF_USDA=43.75
NC_035080.1	83993901	.	A	T	.	.	MAF_USDA=5.0
NC_035080.1	83993939	.	G	T	.	.	MAF_USDA=4.706
NC_035080.1	83993950	.	C	T	.	.	MAF_INRAE=21.053;MAF_USDA=9.412
NC_035080.1	83993979	.	G	T	.	.	MAF_USDA=5.882
NC_035080.1	83994024	.	C	T	.	.	MAF_INRAE=10.526;MAF_USDA=25.882
NC_035080.1	83994028	.	T	C	.	.	MAF_USDA=25.294
NC_035080.1	83994030	.	C	T	.	.	MAF_USDA=25.294
NC_035080.1	83994041	.	T	G	.	.	MAF_INRAE=21.053;MAF_USDA=8.235
NC_035080.1	83994052	.	G	A	.	.	MAF_USDA=1.639
NC_035080.1	83994054	.	T	A	.	.	MAF_INRAE=21.053;MAF_USDA=7.647
NC_035080.1	83994062	.	G	A	.	.	MAF_INRAE=26.316;MAF_USDA=14.706
NC_035080.1	83994078	.	T	G	.	.	MAF_INRAE=5.263;MAF_USDA=20.588
NC_035080.1	83994094	.	A	G	.	.	MAF_INRAE=5.263;MAF_USDA=20.588
NC_035080.1	83994101	.	A	G	.	.	MAF_USDA=3.279
NC_035080.1	83994111	.	C	G	.	.	MAF_INRAE=42.105;MAF_USDA=21.176
NC_035080.1	83994147	.	C	T	.	.	MAF_INRAE=26.316;MAF_USDA=10.588
NC_035080.1	83994200	.	A	G	.	.	MAF_USDA=5.882
NC_035080.1	83994225	.	G	A	.	.	MAF_USDA=2.083
NC_035080.1	83994256	.	C	T	.	.	MAF_INRAE=10.526
NC_035080.1	83994269	.	A	C	.	.	MAF_INRAE=31.579;MAF_USDA=48.824
NC_035080.1	83994279	.	G	A	.	.	MAF_USDA=8.235
NC_035080.1	83994304	.	C	G	.	.	MAF_INRAE=5.263;MAF_USDA=14.706
NC_035080.1	83994317	.	G	T	.	.	MAF_INRAE=15.789;MAF_USDA=18.235
NC_035080.1	83994323	.	C	T	.	.	MAF_INRAE=42.105;MAF_USDA=22.941
NC_035080.1	83994335	.	G	A	.	.	MAF_INRAE=15.789;MAF_USDA=18.235
NC_035080.1	83994558	.	C	T	.	.	MAF_USDA=5.882
NC_035080.1	83994637	.	C	G	.	.	MAF_INRAE=18.354;MAF_USDA=1.639
NC_035080.1	83994638	.	T	C	.	.	MAF_INRAE=15.833;MAF_USDA=39.412
NC_035080.1	83994647	.	T	A	.	.	MAF_INRAE=5.263;MAF_USDA=10.656
NC_035080.1	83994699	.	A	C	.	.	MAF_INRAE=41.139;MAF_USDA=42.353
NC_035080.1	83994700	.	C	A	.	.	MAF_USDA=1.639
NC_035080.1	83994720	.	C	T	.	.	MAF_USDA=4.167
NC_035080.1	83994723	.	G	C	.	.	MAF_USDA=42.262
NC_035080.1	83994741	.	C	T	.	.	MAF_USDA=47.059
NC_035080.1	83994758	.	C	T	.	.	MAF_USDA=48.795
NC_035080.1	83994787	.	A	G	.	.	MAF_USDA=4.167
NC_035080.1	83994802	.	C	T	.	.	MAF_USDA=48.824
NC_035080.1	83994810	.	A	G	.	.	MAF_INRAE=47.368;MAF_USDA=42.941
NC_035080.1	83994842	.	T	C	.	.	MAF_USDA=1.639
NC_035080.1	83994991	.	A	T	.	.	MAF_INRAE=17.722;MAF_USDA=18.824
NC_035080.1	83995030	.	G	T	.	.	MAF_INRAE=4.167
NC_035080.1	83995032	.	A	G	.	.	MAF_INRAE=4.167
NC_035080.1	83995054	.	G	T	.	.	MAF_INRAE=25.316;MAF_USDA=8.824
NC_035080.1	83995070	.	G	A	.	.	MAF_INRAE=3.333
NC_035080.1	83995074	.	A	G	.	.	MAF_INRAE=3.333
NC_035080.1	83995076	.	C	A	.	.	MAF_INRAE=3.333
NC_035080.1	83995092	.	C	T	.	.	MAF_INRAE=5.833;MAF_USDA=1.765
NC_035080.1	83995106	.	C	T	.	.	MAF_INRAE=5.263;MAF_USDA=13.115
NC_035080.1	83995147	.	C	T	.	.	MAF_USDA=5.882
NC_035080.1	83995160	.	G	C	.	.	MAF_INRAE=9.167
NC_035080.1	83995181	.	C	T	.	.	MAF_INRAE=8.333
NC_035080.1	83995208	.	T	C	.	.	MAF_INRAE=8.333
NC_035080.1	83995218	.	G	C	.	.	MAF_INRAE=6.667
NC_035080.1	83995235	.	C	A	.	.	MAF_INRAE=40.0;MAF_USDA=43.529
NC_035080.1	83995293	.	G	A	.	.	MAF_USDA=2.459
NC_035080.1	83995318	.	T	A	.	.	MAF_USDA=4.167
NC_035080.1	83995324	.	C	T	.	.	MAF_USDA=2.459
NC_035080.1	83995343	.	T	C	.	.	MAF_INRAE=15.833
NC_035080.1	83995377	.	A	G	.	.	MAF_INRAE=1.667
NC_035080.1	83995378	.	T	C	.	.	MAF_USDA=4.167
NC_035080.1	83995400	.	G	A	.	.	MAF_USDA=3.333
NC_035080.1	83995403	.	A	T	.	.	MAF_USDA=3.333
NC_035080.1	83995444	.	G	T	.	.	MAF_INRAE=10.526;MAF_USDA=1.639
NC_035080.1	83995461	.	G	A	.	.	MAF_USDA=5.882
NC_035080.1	83995475	.	A	G	.	.	MAF_INRAE=35.833
NC_035080.1	83995481	.	A	C	.	.	MAF_INRAE=42.105;MAF_USDA=30.588
NC_035080.1	83995482	.	C	T	.	.	MAF_USDA=9.836
NC_035080.1	83995485	.	T	C	.	.	MAF_USDA=9.836
NC_035080.1	83995490	.	A	G	.	.	MAF_INRAE=5.263;MAF_USDA=9.836
NC_035080.1	83995537	.	A	C	.	.	MAF_USDA=22.917
NC_035080.1	83995548	.	T	C	.	.	MAF_USDA=1.639
NC_035080.1	83995558	.	C	A	.	.	MAF_USDA=46.471
NC_035080.1	83995582	.	G	A	.	.	MAF_USDA=1.639
NC_035080.1	83995583	.	C	T	.	.	MAF_USDA=1.639
NC_035080.1	83995586	.	T	C	.	.	MAF_USDA=20.492
NC_035080.1	83995612	.	T	A	.	.	MAF_INRAE=15.789;MAF_USDA=10.417
NC_035080.1	83995621	.	T	G	.	.	MAF_USDA=4.706
NC_035080.1	83995640	.	A	G	.	.	MAF_USDA=5.294
NC_035080.1	83995646	.	T	C	.	.	MAF_USDA=1.639
NC_035080.1	83995651	.	G	T	.	.	MAF_USDA=1.639
NC_035080.1	83995673	.	C	T	.	.	MAF_USDA=5.882
NC_035080.1	83995677	.	G	T	.	.	MAF_INRAE=27.848;MAF_USDA=12.353
NC_035080.1	83995678	.	C	T	.	.	MAF_INRAE=14.167;MAF_USDA=1.639
NC_035080.1	83995679	.	T	C	.	.	MAF_USDA=4.918
NC_035080.1	83995690	.	C	A	.	.	MAF_USDA=9.016
NC_035080.1	83995725	.	C	A	.	.	MAF_INRAE=28.481;MAF_USDA=11.765
NC_035080.1	83995750	.	G	T	.	.	MAF_INRAE=10.526
NC_035080.1	83995769	.	T	C	.	.	MAF_USDA=3.279
NC_035080.1	83995779	.	T	C	.	.	MAF_INRAE=37.342;MAF_USDA=49.412
NC_035080.1	83995789	.	A	T	.	.	MAF_USDA=10.417
NC_035080.1	83995800	.	C	T	.	.	MAF_INRAE=28.481;MAF_USDA=19.412
NC_035080.1	83995827	.	A	G	.	.	MAF_USDA=2.459
NC_035080.1	83995834	.	C	T	.	.	MAF_INRAE=38.608;MAF_USDA=49.412
NC_035080.1	83995852	.	G	A	.	.	MAF_USDA=16.667
NC_035080.1	83995854	.	G	A	.	.	MAF_USDA=18.75
NC_035080.1	83995855	.	T	C	.	.	MAF_USDA=18.75
NC_035080.1	83995856	.	G	A	.	.	MAF_INRAE=27.5;MAF_USDA=18.75
NC_035080.1	83995857	.	T	C	.	.	MAF_USDA=18.75
NC_035080.1	83995863	.	A	G	.	.	MAF_INRAE=33.544;MAF_USDA=18.75
NC_035080.1	83995871	.	A	C	.	.	MAF_INRAE=27.5
NC_035080.1	83995898	.	A	T	.	.	MAF_INRAE=10.526;MAF_USDA=1.639
NC_035080.1	83995923	.	C	A	.	.	MAF_INRAE=8.861;MAF_USDA=2.941
NC_035080.1	83995977	.	C	T	.	.	MAF_INRAE=10.526;MAF_USDA=1.667
NC_035080.1	83996039	.	G	C	.	.	MAF_INRAE=36.076;MAF_USDA=17.262
NC_035080.1	83996129	.	G	C	.	.	MAF_USDA=50.0
NC_035080.1	83996133	.	A	G	.	.	MAF_USDA=4.098
NC_035080.1	83996148	.	G	T	.	.	MAF_USDA=10.417
NC_035080.1	83996151	.	A	G	.	.	MAF_USDA=10.417
NC_035080.1	83996211	.	G	A	.	.	MAF_USDA=31.25
NC_035080.1	83996219	.	C	G	.	.	MAF_USDA=8.333
NC_035080.1	83996346	.	C	A	.	.	MAF_USDA=10.87
NC_035080.1	83996357	.	G	A	.	.	MAF_USDA=15.217
NC_035080.1	83996361	.	A	G	.	.	MAF_USDA=35.417
NC_035080.1	83996369	.	C	A	.	.	MAF_USDA=16.667
NC_035080.1	83996421	.	A	G	.	.	MAF_USDA=1.639
NC_035080.1	83996461	.	T	G	.	.	MAF_USDA=2.941
NC_035080.1	83996488	.	G	T	.	.	MAF_USDA=4.918
NC_035080.1	83996513	.	T	C	.	.	MAF_INRAE=3.333
NC_035080.1	83996544	.	A	C	.	.	MAF_INRAE=1.667
NC_035080.1	83996649	.	T	G	.	.	MAF_USDA=4.918
NC_035080.1	83996664	.	C	A	.	.	MAF_USDA=19.412
NC_035080.1	83996667	.	A	G	.	.	MAF_USDA=20.588
NC_035080.1	83996673	.	C	T	.	.	MAF_USDA=27.083
NC_035080.1	83996677	.	C	A	.	.	MAF_USDA=2.459
NC_035080.1	83996693	.	T	A	.	.	MAF_USDA=27.083
NC_035080.1	83996694	.	A	T	.	.	MAF_USDA=25.0
NC_035080.1	83996719	.	A	C	.	.	MAF_INRAE=26.316;MAF_USDA=45.294
NC_035080.1	83996753	.	G	T	.	.	MAF_INRAE=10.526;MAF_USDA=7.647
NC_035080.1	83996762	.	C	T	.	.	MAF_USDA=12.941
NC_035080.1	83996817	.	G	A	.	.	MAF_INRAE=29.747;MAF_USDA=34.118
NC_035080.1	83996838	.	T	C	.	.	MAF_INRAE=8.228;MAF_USDA=4.098
NC_035080.1	83996893	.	T	C	.	.	MAF_INRAE=13.924;MAF_USDA=1.639
NC_035080.1	83996900	.	A	C	.	.	MAF_INRAE=13.924;MAF_USDA=1.639
NC_035080.1	83996905	.	C	T	.	.	MAF_INRAE=5.833;MAF_USDA=2.083
NC_035080.1	83996916	.	T	A	.	.	MAF_USDA=2.459
NC_035080.1	83996933	.	T	G	.	.	MAF_USDA=14.583
NC_035080.1	83996979	.	C	T	.	.	MAF_INRAE=34.177;MAF_USDA=17.059
NC_035080.1	83997027	.	C	T	.	.	MAF_USDA=4.167
NC_035080.1	83997067	.	A	T	.	.	MAF_USDA=6.557
NC_035080.1	83997068	.	T	C	.	.	MAF_INRAE=6.667;MAF_USDA=6.25
NC_035080.1	83997093	.	C	G	.	.	MAF_INRAE=13.333;MAF_USDA=19.412
NC_035080.1	83997096	.	C	A	.	.	MAF_INRAE=15.789;MAF_USDA=11.176
NC_035080.1	83997105	.	A	T	.	.	MAF_INRAE=15.789;MAF_USDA=2.941
NC_035080.1	83997117	.	G	A	.	.	MAF_USDA=7.059
NC_035080.1	83997151	.	T	A	.	.	MAF_USDA=1.667
NC_035080.1	83997159	.	C	A	.	.	MAF_USDA=5.882
NC_035080.1	83997206	.	C	A	.	.	MAF_INRAE=13.291;MAF_USDA=14.118
NC_035080.1	83997286	.	G	A	.	.	MAF_USDA=1.639
NC_035080.1	83997301	.	C	T	.	.	MAF_INRAE=8.861;MAF_USDA=3.529
NC_035080.1	83997310	.	G	T	.	.	MAF_USDA=2.459
NC_035080.1	83997314	.	T	A	.	.	MAF_USDA=2.459
NC_035080.1	83997315	.	T	A	.	.	MAF_USDA=2.459
NC_035080.1	83997316	.	A	C	.	.	MAF_USDA=2.459
NC_035080.1	83997368	.	T	A	.	.	MAF_USDA=10.417
NC_035080.1	83997449	.	A	G	.	.	MAF_USDA=6.471
NC_035080.1	83997472	.	G	T	.	.	MAF_INRAE=8.861;MAF_USDA=4.706
NC_035080.1	83997494	.	T	C	.	.	MAF_USDA=1.639
NC_035080.1	83997574	.	T	C	.	.	MAF_USDA=2.976
NC_035080.1	83997582	.	G	A	.	.	MAF_USDA=11.176
NC_035080.1	83997587	.	A	T	.	.	MAF_USDA=3.333
NC_035080.1	83997594	.	G	A	.	.	MAF_USDA=17.857
NC_035080.1	83997595	.	C	A	.	.	MAF_USDA=10.417
NC_035080.1	83998444	.	C	A	.	.	MAF_USDA=1.667
NC_035080.1	83998547	.	C	T	.	.	MAF_USDA=1.639
NC_035080.1	83998550	.	T	C	.	.	MAF_USDA=4.918
NC_035080.1	83998552	.	A	G	.	.	MAF_USDA=7.647
NC_035080.1	83998740	.	A	C	.	.	MAF_USDA=18.033
NC_035080.1	83998742	.	G	A	.	.	MAF_USDA=9.016
NC_035080.1	83998744	.	T	C	.	.	MAF_USDA=23.529
NC_035080.1	83998775	.	A	G	.	.	MAF_USDA=6.557
NC_035080.1	83998784	.	C	T	.	.	MAF_USDA=2.459
NC_035080.1	83998790	.	T	A	.	.	MAF_USDA=1.639
NC_035080.1	83998801	.	C	T	.	.	MAF_USDA=6.471
NC_035080.1	83998806	.	C	A	.	.	MAF_USDA=2.459
NC_035080.1	83998808	.	A	G	.	.	MAF_USDA=4.118
NC_035080.1	83998813	.	A	G	.	.	MAF_USDA=3.279
NC_035080.1	83998817	.	C	T	.	.	MAF_USDA=2.353
NC_035080.1	83998823	.	T	A	.	.	MAF_USDA=2.941
NC_035080.1	83998841	.	G	A	.	.	MAF_USDA=18.75
NC_035080.1	83998874	.	G	A	.	.	MAF_USDA=11.475
NC_035080.1	83999000	.	C	A	.	.	MAF_INRAE=10.526;MAF_USDA=5.882
NC_035080.1	83999057	.	A	G	.	.	MAF_USDA=10.417
NC_035080.1	83999060	.	C	A	.	.	MAF_USDA=3.529
NC_035080.1	83999144	.	A	G	.	.	MAF_INRAE=7.5
NC_035080.1	83999159	.	C	T	.	.	MAF_INRAE=5.263
NC_035080.1	83999164	.	T	C	.	.	MAF_INRAE=15.789;MAF_USDA=2.941
NC_035080.1	83999184	.	A	C	.	.	MAF_USDA=10.0
NC_035080.1	83999225	.	T	C	.	.	MAF_INRAE=6.667;MAF_USDA=4.098
NC_035080.1	83999229	.	A	T	.	.	MAF_USDA=3.529
NC_035080.1	83999236	.	G	A	.	.	MAF_USDA=1.639
NC_035080.1	83999263	.	C	A	.	.	MAF_INRAE=5.263
NC_035080.1	83999271	.	G	C	.	.	MAF_INRAE=5.263
NC_035080.1	83999286	.	T	C	.	.	MAF_USDA=5.882
NC_035080.1	83999325	.	G	A	.	.	MAF_USDA=22.917
NC_035080.1	83999327	.	C	G	.	.	MAF_INRAE=11.667;MAF_USDA=8.197
NC_035080.1	83999334	.	T	C	.	.	MAF_USDA=1.639
NC_035080.1	83999382	.	T	C	.	.	MAF_INRAE=2.5
NC_035080.1	83999387	.	A	C	.	.	MAF_INRAE=5.833
NC_035080.1	83999405	.	G	A	.	.	MAF_INRAE=6.667
NC_035080.1	83999412	.	T	A	.	.	MAF_INRAE=1.667
NC_035080.1	83999429	.	T	C	.	.	MAF_INRAE=5.833
NC_035080.1	83999437	.	C	A	.	.	MAF_INRAE=5.833
NC_035080.1	83999441	.	C	T	.	.	MAF_INRAE=4.167
NC_035080.1	83999446	.	G	A	.	.	MAF_INRAE=3.797
NC_035080.1	83999465	.	C	T	.	.	MAF_USDA=18.852
NC_035080.1	83999493	.	C	G	.	.	MAF_USDA=12.5
NC_035080.1	83999515	.	T	A	.	.	MAF_USDA=10.656
NC_035080.1	83999531	.	C	A	.	.	MAF_USDA=4.098
NC_035080.1	83999553	.	G	C	.	.	MAF_USDA=18.75
NC_035080.1	83999558	.	T	C	.	.	MAF_USDA=3.279
NC_035080.1	83999562	.	A	T	.	.	MAF_USDA=1.639
NC_035080.1	83999564	.	T	A	.	.	MAF_USDA=18.75
NC_035080.1	83999577	.	T	G	.	.	MAF_USDA=16.667
NC_035080.1	83999590	.	C	T	.	.	MAF_USDA=6.557
NC_035080.1	83999592	.	G	T	.	.	MAF_USDA=6.557
NC_035080.1	83999613	.	C	A	.	.	MAF_USDA=5.294
NC_035080.1	83999651	.	C	T	.	.	MAF_USDA=6.471
NC_035080.1	83999660	.	T	C	.	.	MAF_USDA=1.639
NC_035080.1	83999661	.	G	T	.	.	MAF_USDA=1.639
NC_035080.1	84001148	.	C	A	.	.	MAF_USDA=9.412
NC_035080.1	84001149	.	C	A	.	.	MAF_USDA=18.75
NC_035080.1	84001171	.	T	C	.	.	MAF_USDA=14.118
NC_035080.1	84001194	.	C	T	.	.	MAF_USDA=12.5
NC_035080.1	84001217	.	C	T	.	.	MAF_INRAE=5.833;MAF_USDA=6.25
NC_035080.1	84001262	.	C	T	.	.	MAF_INRAE=36.842
NC_035080.1	84001279	.	A	C	.	.	MAF_INRAE=3.333
NC_035080.1	84001327	.	T	C	.	.	MAF_USDA=7.059
NC_035080.1	84001329	.	C	A	.	.	MAF_USDA=10.0
NC_035080.1	84001337	.	A	C	.	.	MAF_USDA=25.41
NC_035080.1	84001338	.	A	G	.	.	MAF_USDA=3.279
NC_035080.1	84001355	.	C	A	.	.	MAF_USDA=2.459
NC_035080.1	84001356	.	C	T	.	.	MAF_USDA=10.588
NC_035080.1	84001379	.	C	T	.	.	MAF_USDA=4.118
NC_035080.1	84001387	.	C	G	.	.	MAF_USDA=4.918
NC_035080.1	84001398	.	C	A	.	.	MAF_USDA=41.667
NC_035080.1	84001409	.	T	G	.	.	MAF_USDA=1.639
NC_035080.1	84001411	.	T	A	.	.	MAF_USDA=8.197
NC_035080.1	84001413	.	T	C	.	.	MAF_USDA=2.459
NC_035080.1	84001471	.	T	C	.	.	MAF_INRAE=22.5
NC_035080.1	84001482	.	T	C	.	.	MAF_INRAE=20.0
NC_035080.1	84001563	.	C	T	.	.	MAF_USDA=5.738
NC_035080.1	84001582	.	T	A	.	.	MAF_USDA=7.377
NC_035080.1	84001596	.	C	T	.	.	MAF_USDA=6.557
NC_035080.1	84001603	.	A	C	.	.	MAF_USDA=6.557
NC_035080.1	84001606	.	T	G	.	.	MAF_USDA=7.377
NC_035080.1	84001609	.	C	G	.	.	MAF_USDA=4.098
NC_035080.1	84001619	.	C	A	.	.	MAF_USDA=4.167
NC_035080.1	84001661	.	C	T	.	.	MAF_USDA=3.279
NC_035080.1	84001708	.	G	A	.	.	MAF_USDA=39.583
NC_035080.1	84001772	.	C	T	.	.	MAF_USDA=15.217
NC_035080.1	84001854	.	C	T	.	.	MAF_USDA=33.333
NC_035080.1	84001884	.	A	C	.	.	MAF_USDA=4.918
NC_035080.1	84001891	.	G	A	.	.	MAF_USDA=4.918
NC_035080.1	84001894	.	A	T	.	.	MAF_USDA=4.918
NC_035080.1	84001907	.	T	C	.	.	MAF_USDA=2.459
NC_035080.1	84001918	.	G	A	.	.	MAF_USDA=4.098
NC_035080.1	84001958	.	A	C	.	.	MAF_USDA=25.0
NC_035080.1	84001959	.	C	T	.	.	MAF_USDA=2.459
NC_035080.1	84001964	.	C	A	.	.	MAF_USDA=18.75
NC_035080.1	84001965	.	A	G	.	.	MAF_USDA=14.118
NC_035080.1	84002034	.	T	C	.	.	MAF_USDA=12.295
NC_035080.1	84002040	.	G	A	.	.	MAF_USDA=9.836
NC_035080.1	84002041	.	T	C	.	.	MAF_USDA=9.836
NC_035080.1	84002048	.	T	G	.	.	MAF_USDA=8.824
NC_035080.1	84002065	.	A	C	.	.	MAF_USDA=15.882
NC_035080.1	84002068	.	G	A	.	.	MAF_USDA=16.471
NC_035080.1	84002094	.	T	G	.	.	MAF_USDA=31.25
NC_035080.1	84002151	.	G	A	.	.	MAF_USDA=10.417
NC_035080.1	84002165	.	C	A	.	.	MAF_INRAE=2.5
NC_035080.1	84002170	.	C	G	.	.	MAF_INRAE=12.5
NC_035080.1	84002173	.	A	C	.	.	MAF_INRAE=2.5
NC_035080.1	84002285	.	C	A	.	.	MAF_INRAE=1.667
NC_035080.1	84002287	.	C	A	.	.	MAF_INRAE=1.667
NC_035080.1	84002288	.	T	A	.	.	MAF_INRAE=1.667
NC_035080.1	84002303	.	A	C	.	.	MAF_INRAE=2.5
NC_035080.1	84002321	.	A	G	.	.	MAF_USDA=7.377
NC_035080.1	84002328	.	T	A	.	.	MAF_USDA=8.197
NC_035080.1	84002342	.	C	G,T	.	.	MAF_INRAE=2.632;MAF_USDA=4.098
NC_035080.1	84002357	.	T	C	.	.	MAF_USDA=3.279
NC_035080.1	84002390	.	G	T	.	.	MAF_INRAE=17.722;MAF_USDA=8.333
NC_035080.1	84002403	.	C	A	.	.	MAF_USDA=10.417
NC_035080.1	84002404	.	T	C	.	.	MAF_USDA=18.75
NC_035080.1	84002430	.	G	A	.	.	MAF_USDA=12.941
NC_035080.1	84002433	.	G	A	.	.	MAF_USDA=6.25
NC_035080.1	84002449	.	A	C	.	.	MAF_USDA=12.941
NC_035080.1	84002455	.	C	A	.	.	MAF_USDA=7.377
NC_035080.1	84002460	.	T	A	.	.	MAF_INRAE=31.579;MAF_USDA=16.471
NC_035080.1	84002461	.	G	A	.	.	MAF_INRAE=12.025
NC_035080.1	84002496	.	C	T	.	.	MAF_INRAE=3.333;MAF_USDA=4.167
NC_035080.1	84002513	.	A	C	.	.	MAF_INRAE=21.053;MAF_USDA=12.353
NC_035080.1	84002517	.	C	A	.	.	MAF_USDA=2.459
NC_035080.1	84002526	.	G	A	.	.	MAF_INRAE=26.582;MAF_USDA=8.333
NC_035080.1	84002533	.	C	G	.	.	MAF_USDA=4.098
NC_035080.1	84002538	.	T	A	.	.	MAF_USDA=1.639
NC_035080.1	84002539	.	G	T	.	.	MAF_USDA=3.279
NC_035080.1	84002551	.	T	G	.	.	MAF_INRAE=21.053;MAF_USDA=11.765
NC_035080.1	84002611	.	C	A	.	.	MAF_USDA=1.639
NC_035080.1	84002615	.	C	T	.	.	MAF_INRAE=6.667
NC_035080.1	84002620	.	G	A	.	.	MAF_INRAE=5.833;MAF_USDA=12.5
NC_035080.1	84002636	.	C	G	.	.	MAF_USDA=1.639
NC_035080.1	84002637	.	C	A	.	.	MAF_INRAE=20.833;MAF_USDA=8.235
NC_035080.1	84002662	.	C	A	.	.	MAF_USDA=3.279
NC_035080.1	84002667	.	T	A	.	.	MAF_USDA=31.25
NC_035080.1	84002670	.	C	T	.	.	MAF_USDA=2.459
NC_035080.1	84002681	.	A	C	.	.	MAF_USDA=20.0
NC_035080.1	84002685	.	C	T	.	.	MAF_INRAE=1.667
NC_035080.1	84002718	.	G	A	.	.	MAF_USDA=3.279
NC_035080.1	84002744	.	C	G	.	.	MAF_USDA=4.918
NC_035080.1	84002778	.	C	T	.	.	MAF_USDA=1.639
NC_035080.1	84002783	.	A	G	.	.	MAF_USDA=6.557
NC_035080.1	84002788	.	G	T	.	.	MAF_USDA=6.471
NC_035080.1	84002789	.	T	C	.	.	MAF_USDA=5.294
NC_035080.1	84002796	.	T	G	.	.	MAF_USDA=2.459
NC_035080.1	84002797	.	A	C	.	.	MAF_USDA=6.557
NC_035080.1	84002813	.	C	A	.	.	MAF_INRAE=4.167;MAF_USDA=2.083
NC_035080.1	84002820	.	C	A	.	.	MAF_USDA=29.167
NC_035080.1	84002832	.	C	T	.	.	MAF_USDA=2.459
NC_035080.1	84002843	.	A	C	.	.	MAF_USDA=9.016
NC_035080.1	84002851	.	C	T	.	.	MAF_USDA=2.459
NC_035080.1	84002852	.	A	G	.	.	MAF_USDA=10.656
NC_035080.1	84002860	.	T	C	.	.	MAF_USDA=2.459
NC_035080.1	84002865	.	T	G	.	.	MAF_USDA=2.459
NC_035080.1	84002866	.	A	C	.	.	MAF_USDA=21.667
NC_035080.1	84002874	.	C	T	.	.	MAF_USDA=8.333
NC_035080.1	84002875	.	A	G	.	.	MAF_USDA=18.333
NC_035080.1	84002880	.	G	T	.	.	MAF_USDA=6.667
NC_035080.1	84002883	.	T	C	.	.	MAF_INRAE=4.167;MAF_USDA=6.667
NC_035080.1	84002888	.	T	G	.	.	MAF_USDA=13.333
NC_035080.1	84002891	.	C	T	.	.	MAF_USDA=16.667
NC_035080.1	84002903	.	G	T	.	.	MAF_INRAE=1.667;MAF_USDA=12.295
NC_035080.1	84002916	.	T	C	.	.	MAF_USDA=14.583
NC_035080.1	84002920	.	C	A	.	.	MAF_USDA=6.25
NC_035080.1	84002958	.	C	A	.	.	MAF_USDA=14.583
NC_035080.1	84002967	.	G	A	.	.	MAF_USDA=25.0
NC_035080.1	84003027	.	A	C	.	.	MAF_USDA=2.459
NC_035080.1	84003031	.	C	T	.	.	MAF_USDA=10.0
NC_035080.1	84003038	.	A	T	.	.	MAF_USDA=22.353
NC_035080.1	84003050	.	C	A	.	.	MAF_USDA=14.706
NC_035080.1	84003054	.	T	C	.	.	MAF_USDA=15.882
NC_035080.1	84003088	.	A	G	.	.	MAF_USDA=4.918
NC_035080.1	84003089	.	T	C	.	.	MAF_USDA=1.639
NC_035080.1	84003101	.	C	T	.	.	MAF_INRAE=5.263;MAF_USDA=1.639
NC_035080.1	84003108	.	A	T	.	.	MAF_USDA=6.557
NC_035080.1	84003131	.	T	A	.	.	MAF_USDA=3.279
NC_035080.1	84003135	.	C	T	.	.	MAF_USDA=6.471
NC_035080.1	84003143	.	A	C	.	.	MAF_USDA=6.557
NC_035080.1	84003158	.	C	T	.	.	MAF_USDA=6.557
NC_035080.1	84003169	.	C	T	.	.	MAF_USDA=1.639
NC_035080.1	84003235	.	G	T	.	.	MAF_USDA=5.882
NC_035080.1	84003246	.	T	G	.	.	MAF_INRAE=1.667;MAF_USDA=10.656
NC_035080.1	84003248	.	T	G	.	.	MAF_USDA=1.639
NC_035080.1	84003259	.	T	G	.	.	MAF_INRAE=1.667
NC_035080.1	84003260	.	C	A	.	.	MAF_INRAE=1.667
NC_035080.1	84003283	.	A	T	.	.	MAF_USDA=1.765
NC_035080.1	84003338	.	A	C	.	.	MAF_USDA=8.333
NC_035080.1	84003363	.	C	A	.	.	MAF_USDA=10.417
NC_035080.1	84003387	.	G	T	.	.	MAF_USDA=12.941
NC_035080.1	84003442	.	C	T	.	.	MAF_INRAE=5.833;MAF_USDA=2.083
NC_035080.1	84003496	.	T	G	.	.	MAF_USDA=18.824
NC_035080.1	84003507	.	G	T	.	.	MAF_INRAE=15.823;MAF_USDA=13.529
NC_035080.1	84003527	.	A	G	.	.	MAF_USDA=4.167
NC_035080.1	84003724	.	C	T	.	.	MAF_USDA=1.667
NC_035080.1	84003776	.	C	A	.	.	MAF_USDA=5.882
NC_035080.1	84005860	.	G	T	.	.	MAF_INRAE=2.632
NC_035080.1	84005898	.	G	T	.	.	MAF_INRAE=2.632
NC_035080.1	84005945	.	G	A	.	.	MAF_USDA=1.724
NC_035080.1	84005946	.	G	T	.	.	MAF_USDA=1.724
NC_035080.1	84005955	.	G	T	.	.	MAF_USDA=39.375
NC_035080.1	84005978	.	A	T	.	.	MAF_USDA=8.824
NC_035080.1	84006003	.	C	A	.	.	MAF_USDA=5.882
NC_035080.1	84006004	.	A	T	.	.	MAF_USDA=44.118
NC_035080.1	84006007	.	T	C	.	.	MAF_USDA=2.459
NC_035080.1	84006009	.	A	G	.	.	MAF_USDA=1.639
NC_035080.1	84006013	.	A	C	.	.	MAF_USDA=1.639
NC_035080.1	84006033	.	A	C	.	.	MAF_USDA=47.917
NC_035080.1	84006058	.	A	G	.	.	MAF_USDA=10.656
NC_035080.1	84006073	.	T	A	.	.	MAF_INRAE=43.671;MAF_USDA=39.412
NC_035080.1	84006074	.	G	T	.	.	MAF_USDA=4.918
NC_035080.1	84006076	.	T	C	.	.	MAF_USDA=4.098
NC_035080.1	84006114	.	A	G	.	.	MAF_USDA=11.475
NC_035080.1	84006118	.	ATGCCCTCAGAAGTTC	ATGCCCTCAGAAGTTT	.	.	MAF_USDA=6.25
NC_035080.1	84006133	.	C	T	.	.	MAF_INRAE=5.833;MAF_USDA=20.492
NC_035080.1	84006147	.	C	T	.	.	MAF_USDA=4.118
NC_035080.1	84006175	.	G	A	.	.	MAF_INRAE=5.263
NC_035080.1	84006202	.	G	A	.	.	MAF_USDA=35.417
NC_035080.1	84006212	.	C	A	.	.	MAF_USDA=8.197
NC_035080.1	84006233	.	T	G	.	.	MAF_INRAE=6.667;MAF_USDA=11.765
NC_035080.1	84006237	.	G	T	.	.	MAF_INRAE=1.667
NC_035080.1	84006331	.	C	G	.	.	MAF_INRAE=37.975;MAF_USDA=18.75
NC_035080.1	84006335	.	T	G	.	.	MAF_INRAE=40.0;MAF_USDA=32.353
NC_035080.1	84006340	.	C	A	.	.	MAF_INRAE=10.526;MAF_USDA=8.333
NC_035080.1	84006348	.	A	T	.	.	MAF_INRAE=44.304;MAF_USDA=37.647
NC_035080.1	84006358	.	C	G	.	.	MAF_INRAE=6.667
NC_035080.1	84006366	.	G	A	.	.	MAF_INRAE=6.667;MAF_USDA=4.098
NC_035080.1	84006389	.	C	T	.	.	MAF_INRAE=5.833;MAF_USDA=7.059
NC_035080.1	84006395	.	T	C	.	.	MAF_INRAE=12.5;MAF_USDA=35.882
NC_035080.1	84006402	.	T	C	.	.	MAF_INRAE=6.667;MAF_USDA=35.882
NC_035080.1	84006475	.	G	A	.	.	MAF_USDA=10.417
NC_035080.1	84006495	.	C	A	.	.	MAF_INRAE=5.833;MAF_USDA=10.588
NC_035080.1	84006524	.	C	A	.	.	MAF_USDA=18.75
NC_035080.1	84006560	.	C	T	.	.	MAF_INRAE=13.924;MAF_USDA=6.557
NC_035080.1	84006569	.	A	G	.	.	MAF_INRAE=29.114;MAF_USDA=42.941
NC_035080.1	84006571	.	C	T	.	.	MAF_INRAE=5.833;MAF_USDA=1.176
NC_035080.1	84006590	.	G	T	.	.	MAF_USDA=5.738
NC_035080.1	84006592	.	T	G	.	.	MAF_USDA=4.918
NC_035080.1	84006629	.	G	A	.	.	MAF_INRAE=48.734;MAF_USDA=28.824
NC_035080.1	84006696	.	C	A	.	.	MAF_INRAE=5.263;MAF_USDA=11.765
NC_035080.1	84006703	.	A	G	.	.	MAF_USDA=5.294
NC_035080.1	84006726	.	G	T	.	.	MAF_USDA=4.167
NC_035080.1	84006736	.	G	T	.	.	MAF_USDA=8.333
NC_035080.1	84006745	.	G	T	.	.	MAF_USDA=14.583
NC_035080.1	84006776	.	A	T	.	.	MAF_INRAE=6.667;MAF_USDA=19.643
NC_035080.1	84006781	.	GTTGAGTGGAAA	GTTGAGTGGAAC	.	.	MAF_USDA=8.696
NC_035080.1	84006826	.	A	T	.	.	MAF_USDA=3.279
NC_035080.1	84006848	.	T	C	.	.	MAF_USDA=4.098
NC_035080.1	84006996	.	C	T	.	.	MAF_INRAE=38.608;MAF_USDA=32.941
NC_035080.1	84006998	.	G	A	.	.	MAF_INRAE=15.19;MAF_USDA=16.471
NC_035080.1	84007005	.	C	A	.	.	MAF_INRAE=6.667;MAF_USDA=24.118
NC_035080.1	84007006	.	T	C	.	.	MAF_INRAE=13.924;MAF_USDA=4.918
NC_035080.1	84007007	.	A	T	.	.	MAF_INRAE=38.608;MAF_USDA=32.353
NC_035080.1	84007009	.	A	T	.	.	MAF_INRAE=39.167;MAF_USDA=32.353
NC_035080.1	84007010	.	G	C	.	.	MAF_USDA=2.459
NC_035080.1	84007031	.	A	G	.	.	MAF_USDA=6.471
NC_035080.1	84007047	.	A	T	.	.	MAF_INRAE=5.263;MAF_USDA=8.824
NC_035080.1	84007049	.	C	T	.	.	MAF_INRAE=6.667
NC_035080.1	84007059	.	T	G	.	.	MAF_INRAE=5.833
NC_035080.1	84007081	.	G	T	.	.	MAF_INRAE=37.342;MAF_USDA=20.0
NC_035080.1	84007217	.	T	A	.	.	MAF_INRAE=5.696;MAF_USDA=11.475
NC_035080.1	84007239	.	C	A	.	.	MAF_USDA=2.459
NC_035080.1	84007300	.	A	T	.	.	MAF_INRAE=10.526;MAF_USDA=3.529
NC_035080.1	84007337	.	C	T	.	.	MAF_INRAE=44.937;MAF_USDA=40.0
NC_035080.1	84007340	.	C	T	.	.	MAF_USDA=12.295
NC_035080.1	84007343	.	G	T	.	.	MAF_INRAE=10.526;MAF_USDA=3.529
NC_035080.1	84007353	.	C	A	.	.	MAF_INRAE=10.526;MAF_USDA=4.118
NC_035080.1	84007363	.	G	T	.	.	MAF_INRAE=46.203;MAF_USDA=41.765
NC_035080.1	84007395	.	C	T	.	.	MAF_INRAE=5.263;MAF_USDA=15.294
NC_035080.1	84007398	.	T	C	.	.	MAF_INRAE=10.127;MAF_USDA=9.412
NC_035080.1	84007493	.	T	C	.	.	MAF_INRAE=13.924
NC_035080.1	84007494	.	A	T	.	.	MAF_INRAE=13.333
NC_035080.1	84007503	.	T	C	.	.	MAF_INRAE=42.105;MAF_USDA=50.0
NC_035080.1	84007511	.	T	C	.	.	MAF_USDA=8.824
NC_035080.1	84007523	.	T	C	.	.	MAF_USDA=5.294
NC_035080.1	84007538	.	T	C	.	.	MAF_USDA=2.459
NC_035080.1	84007542	.	T	A	.	.	MAF_USDA=10.588
NC_035080.1	84007549	.	C	A	.	.	MAF_INRAE=15.789;MAF_USDA=15.574
NC_035080.1	84007580	.	C	T	.	.	MAF_USDA=2.459
NC_035080.1	84007587	.	A	C	.	.	MAF_INRAE=46.203;MAF_USDA=45.882
NC_035080.1	84007591	.	A	C	.	.	MAF_INRAE=14.557;MAF_USDA=14.754
NC_035080.1	84007685	.	T	A	.	.	MAF_INRAE=36.667;MAF_USDA=14.118
NC_035080.1	84007690	.	A	G	.	.	MAF_USDA=12.941
NC_035080.1	84007711	.	G	A	.	.	MAF_INRAE=5.263;MAF_USDA=19.412
NC_035080.1	84007780	.	A	C	.	.	MAF_INRAE=5.696;MAF_USDA=2.459
NC_035080.1	84007824	.	G	A	.	.	MAF_USDA=14.706
NC_035080.1	84007844	.	A	C	.	.	MAF_INRAE=47.468;MAF_USDA=36.471
NC_035080.1	84007855	.	C	G	.	.	MAF_INRAE=37.975;MAF_USDA=33.529
NC_035080.1	84007886	.	T	C	.	.	MAF_USDA=4.918
NC_035080.1	84007907	.	T	C	.	.	MAF_INRAE=25.949;MAF_USDA=34.118
NC_035080.1	84007923	.	A	T	.	.	MAF_INRAE=29.747;MAF_USDA=18.235
NC_035080.1	84007936	.	A	G	.	.	MAF_INRAE=24.684;MAF_USDA=24.706
NC_035080.1	84008032	.	G	A	.	.	MAF_INRAE=22.5;MAF_USDA=7.059
NC_035080.1	84008056	.	C	T	.	.	MAF_USDA=4.098
NC_035080.1	84008090	.	C	T	.	.	MAF_INRAE=32.911;MAF_USDA=40.588
NC_035080.1	84008102	.	G	A	.	.	MAF_USDA=4.167
NC_035080.1	84008103	.	A	T	.	.	MAF_USDA=4.167
NC_035080.1	84008140	.	G	A	.	.	MAF_USDA=3.279
NC_035080.1	84008144	.	A	G	.	.	MAF_INRAE=8.228;MAF_USDA=2.941
NC_035080.1	84008199	.	C	A	.	.	MAF_USDA=3.279
NC_035080.1	84008247	.	T	C	.	.	MAF_USDA=12.353
NC_035080.1	84008249	.	C	T	.	.	MAF_USDA=4.167
NC_035080.1	84008250	.	C	A	.	.	MAF_USDA=12.353
NC_035080.1	84008268	.	C	G	.	.	MAF_INRAE=10.526;MAF_USDA=13.529
NC_035080.1	84008306	.	T	C	.	.	MAF_INRAE=22.5;MAF_USDA=7.059
NC_035080.1	84008348	.	C	T	.	.	MAF_INRAE=48.734;MAF_USDA=42.353
NC_035080.1	84008349	.	G	A	.	.	MAF_INRAE=14.167;MAF_USDA=8.235
NC_035080.1	84008365	.	G	A	.	.	MAF_USDA=2.459
NC_035080.1	84008381	.	G	A	.	.	MAF_INRAE=22.785;MAF_USDA=7.647
NC_035080.1	84008397	.	A	G	.	.	MAF_USDA=7.059
NC_035080.1	84008453	.	T	C	.	.	MAF_INRAE=7.5
NC_035080.1	84008511	.	A	G	.	.	MAF_INRAE=10.526;MAF_USDA=32.353
NC_035080.1	84008595	.	T	C	.	.	MAF_INRAE=31.013;MAF_USDA=10.656
NC_035080.1	84008596	.	G	A	.	.	MAF_USDA=25.41
NC_035080.1	84008609	.	A	C	.	.	MAF_INRAE=48.333
NC_035080.1	84008946	.	C	G	.	.	MAF_USDA=15.882
NC_035080.1	84008983	.	G	A	.	.	MAF_INRAE=10.526;MAF_USDA=17.059
NC_035080.1	84008988	.	C	T	.	.	MAF_INRAE=29.114;MAF_USDA=13.529
NC_035080.1	84009057	.	G	A	.	.	MAF_USDA=25.0
NC_035080.1	84009060	.	C	A	.	.	MAF_USDA=6.25
NC_035080.1	84009069	.	C	G	.	.	MAF_USDA=17.683
NC_035080.1	84009071	.	C	A	.	.	MAF_USDA=14.655
NC_035080.1	84009097	.	C	T	.	.	MAF_USDA=8.333
NC_035080.1	84009145	.	G	T	.	.	MAF_USDA=8.333
NC_035080.1	84009237	.	C	T	.	.	MAF_USDA=29.167
NC_035080.1	84009259	.	T	C	.	.	MAF_USDA=6.25
NC_035080.1	84009317	.	G	A	.	.	MAF_USDA=29.167
NC_035080.1	84009320	.	C	A	.	.	MAF_USDA=6.25
NC_035080.1	84009345	.	T	A	.	.	MAF_INRAE=15.19
NC_035080.1	84009353	.	T	A	.	.	MAF_INRAE=5.263
NC_035080.1	84009355	.	C	T	.	.	MAF_INRAE=14.167;MAF_USDA=45.833
NC_035080.1	84009366	.	T	C	.	.	MAF_INRAE=13.333;MAF_USDA=27.439
NC_035080.1	84009393	.	T	A	.	.	MAF_INRAE=10.526;MAF_USDA=18.675
NC_035080.1	84009447	.	A	G	.	.	MAF_USDA=3.448
NC_035080.1	84009504	.	G	T	.	.	MAF_USDA=35.417
NC_035080.1	84010054	.	C	T	.	.	MAF_USDA=41.667
NC_035080.1	84010085	.	T	G	.	.	MAF_USDA=29.167
NC_035080.1	84010173	.	G	A	.	.	MAF_INRAE=9.167
NC_035080.1	84010182	.	T	G	.	.	MAF_INRAE=33.544;MAF_USDA=38.824
NC_035080.1	84010191	.	G	T	.	.	MAF_INRAE=33.544;MAF_USDA=42.353
NC_035080.1	84010194	.	G	A	.	.	MAF_USDA=8.333
NC_035080.1	84010205	.	G	A	.	.	MAF_INRAE=27.848;MAF_USDA=17.647
NC_035080.1	84010238	.	G	T	.	.	MAF_INRAE=34.177;MAF_USDA=41.765
NC_035080.1	84010330	.	A	T	.	.	MAF_USDA=2.353
NC_035080.1	84010349	.	A	C	.	.	MAF_USDA=4.167
NC_035080.1	84010407	.	C	G	.	.	MAF_USDA=2.542
NC_035080.1	84010422	.	G	A	.	.	MAF_INRAE=43.038;MAF_USDA=44.643
NC_035080.1	84010426	.	T	G	.	.	MAF_INRAE=40.0;MAF_USDA=48.214
NC_035080.1	84010482	.	G	A	.	.	MAF_USDA=33.333
NC_035080.1	84010516	.	C	A	.	.	MAF_USDA=48.81
NC_035080.1	84010974	.	TT	TG	.	.	MAF_USDA=47.917
NC_035080.1	84010984	.	A	G	.	.	MAF_USDA=2.083
NC_035080.1	84011064	.	T	C	.	.	MAF_USDA=4.098
NC_035080.1	84011104	.	G	T	.	.	MAF_USDA=3.529
NC_035080.1	84011140	.	T	C	.	.	MAF_USDA=12.941
NC_035080.1	84011146	.	G	A	.	.	MAF_USDA=12.941
NC_035080.1	84011196	.	C	T	.	.	MAF_USDA=5.0
NC_035080.1	84011224	.	T	G	.	.	MAF_INRAE=48.734;MAF_USDA=28.235
NC_035080.1	84011255	.	C	G	.	.	MAF_INRAE=9.494;MAF_USDA=17.647
NC_035080.1	84011270	.	A	G	.	.	MAF_USDA=3.279
NC_035080.1	84011275	.	G	T	.	.	MAF_USDA=7.377
NC_035080.1	84011285	.	T	A	.	.	MAF_USDA=7.377
NC_035080.1	84011320	.	T	G	.	.	MAF_USDA=7.377
NC_035080.1	84011338	.	C	A	.	.	MAF_INRAE=5.263
NC_035080.1	84011401	.	C	T	.	.	MAF_USDA=14.754
NC_035080.1	84011434	.	C	T	.	.	MAF_INRAE=16.456;MAF_USDA=17.647
NC_035080.1	84011458	.	G	T	.	.	MAF_USDA=3.529
NC_035080.1	84011459	.	A	T	.	.	MAF_USDA=3.529
NC_035080.1	84011523	.	C	T	.	.	MAF_USDA=15.574
NC_035080.1	84011561	.	C	T	.	.	MAF_USDA=15.574
NC_035080.1	84011565	.	C	T	.	.	MAF_USDA=6.557
NC_035080.1	84011683	.	G	T	.	.	MAF_INRAE=2.5;MAF_USDA=12.353
NC_035080.1	84011822	.	A	G	.	.	MAF_INRAE=5.696;MAF_USDA=12.931
NC_035080.1	84011933	.	A	C	.	.	MAF_INRAE=15.789;MAF_USDA=6.25
NC_035080.1	84011960	.	C	A	.	.	MAF_USDA=27.083
NC_035080.1	84011961	.	A	C	.	.	MAF_INRAE=10.526;MAF_USDA=4.167
NC_035080.1	84012020	.	G	T	.	.	MAF_USDA=27.083
NC_035080.1	84012715	.	C	T	.	.	MAF_USDA=33.333
NC_035080.1	84012773	.	C	T	.	.	MAF_USDA=50.0
NC_035080.1	84012779	.	T	A	.	.	MAF_USDA=22.917
NC_035080.1	84012798	.	G	A	.	.	MAF_USDA=22.917
NC_035080.1	84012822	.	C	A	.	.	MAF_USDA=27.083
NC_035080.1	84012843	.	C	T	.	.	MAF_USDA=27.083
NC_035080.1	84012873	.	T	A	.	.	MAF_USDA=18.824
NC_035080.1	84012922	.	C	A	.	.	MAF_USDA=49.412
NC_035080.1	84012978	.	T	G	.	.	MAF_USDA=15.882
NC_035080.1	84013024	.	A	G	.	.	MAF_INRAE=10.526;MAF_USDA=15.294
NC_035080.1	84013033	.	T	A	.	.	MAF_INRAE=31.646;MAF_USDA=20.0
NC_035080.1	84013040	.	A	C	.	.	MAF_INRAE=10.526;MAF_USDA=15.294
NC_035080.1	84013058	.	C	A	.	.	MAF_INRAE=31.646;MAF_USDA=25.882
NC_035080.1	84013096	.	A	T	.	.	MAF_INRAE=33.544;MAF_USDA=44.706
NC_035080.1	84013100	.	A	C	.	.	MAF_INRAE=32.5;MAF_USDA=35.294
NC_035080.1	84013148	.	A	T	.	.	MAF_INRAE=38.608;MAF_USDA=37.059
NC_035080.1	84013189	.	T	A	.	.	MAF_USDA=10.417
NC_035080.1	84013252	.	C	T	.	.	MAF_INRAE=9.494;MAF_USDA=24.118
NC_035080.1	84013255	.	A	G	.	.	MAF_USDA=24.706
NC_035080.1	84013256	.	G	T	.	.	MAF_USDA=24.706
NC_035080.1	84013258	.	T	A	.	.	MAF_USDA=24.706
NC_035080.1	84013259	.	T	A	.	.	MAF_USDA=24.706
NC_035080.1	84013260	.	T	C	.	.	MAF_USDA=24.118
NC_035080.1	84013262	.	C	G	.	.	MAF_INRAE=7.5;MAF_USDA=24.706
NC_035080.1	84013281	.	C	T	.	.	MAF_INRAE=10.526;MAF_USDA=22.353
NC_035080.1	84013372	.	T	C	.	.	MAF_INRAE=37.975;MAF_USDA=23.529
NC_035080.1	84013398	.	T	A	.	.	MAF_INRAE=31.646;MAF_USDA=26.471
NC_035080.1	84013434	.	C	A	.	.	MAF_INRAE=36.076;MAF_USDA=34.118
NC_035080.1	84013442	.	C	G	.	.	MAF_INRAE=17.722;MAF_USDA=17.059
NC_035080.1	84013449	.	C	A	.	.	MAF_USDA=1.639
NC_035080.1	84013460	.	C	T	.	.	MAF_USDA=15.882
NC_035080.1	84013486	.	A	G	.	.	MAF_USDA=3.279
NC_035080.1	84013517	.	A	C	.	.	MAF_INRAE=16.456;MAF_USDA=22.131
NC_035080.1	84013520	.	T	A	.	.	MAF_INRAE=3.333;MAF_USDA=12.5
NC_035080.1	84013521	.	G	T	.	.	MAF_INRAE=13.333
NC_035080.1	84013563	.	A	T	.	.	MAF_INRAE=31.579;MAF_USDA=46.471
NC_035080.1	84013566	.	T	A	.	.	MAF_USDA=24.118
NC_035080.1	84013569	.	A	C	.	.	MAF_USDA=5.738
NC_035080.1	84013592	.	T	C	.	.	MAF_USDA=1.639
NC_035080.1	84013601	.	G	C	.	.	MAF_USDA=24.706
NC_035080.1	84013642	.	A	T	.	.	MAF_USDA=3.529
NC_035080.1	84013669	.	A	C	.	.	MAF_USDA=3.279
NC_035080.1	84013677	.	C	A	.	.	MAF_USDA=20.833
NC_035080.1	84013678	.	T	C	.	.	MAF_USDA=16.667
NC_035080.1	84013693	.	A	G	.	.	MAF_USDA=11.31
NC_035080.1	84013726	.	G	T	.	.	MAF_USDA=41.667
NC_035080.1	84018637	.	T	C	.	.	MAF_INRAE=36.842;MAF_USDA=37.647
NC_035080.1	84018669	.	T	C	.	.	MAF_USDA=11.176
NC_035080.1	84018680	.	A	C	.	.	MAF_USDA=3.279
NC_035080.1	84018735	.	G	A	.	.	MAF_USDA=6.557
NC_035080.1	84018757	.	CCACAAACCG	CCACAAACCC	.	.	MAF_USDA=6.25
NC_035080.1	84018766	.	G	C	.	.	MAF_INRAE=10.526
NC_035080.1	84018783	.	G	T	.	.	MAF_INRAE=10.833;MAF_USDA=5.882
NC_035080.1	84018870	.	A	T	.	.	MAF_USDA=4.706
NC_035080.1	84018880	.	A	G	.	.	MAF_INRAE=37.342;MAF_USDA=27.647
NC_035080.1	84018954	.	T	C	.	.	MAF_INRAE=22.785;MAF_USDA=37.059
NC_035080.1	84018985	.	A	G	.	.	MAF_INRAE=6.962
NC_035080.1	84019000	.	T	C	.	.	MAF_USDA=4.918
NC_035080.1	84019036	.	C	T	.	.	MAF_USDA=7.647
NC_035080.1	84019040	.	C	A	.	.	MAF_INRAE=10.526;MAF_USDA=4.706
NC_035080.1	84019150	.	C	T	.	.	MAF_USDA=1.639
NC_035080.1	84019214	.	T	A	.	.	MAF_INRAE=15.789
NC_035080.1	84019247	.	A	T	.	.	MAF_INRAE=10.0;MAF_USDA=8.235
NC_035080.1	84019254	.	C	T	.	.	MAF_USDA=1.639
NC_035080.1	84019256	.	G	T	.	.	MAF_USDA=1.639
NC_035080.1	84019299	.	A	T	.	.	MAF_INRAE=9.494
NC_035080.1	84019302	.	A	T	.	.	MAF_INRAE=17.722
NC_035080.1	84019303	.	A	T	.	.	MAF_INRAE=40.833
NC_035080.1	84019304	.	A	T	.	.	MAF_INRAE=15.833
NC_035080.1	84019317	.	T	A	.	.	MAF_INRAE=7.5;MAF_USDA=11.765
NC_035080.1	84019318	.	C	A	.	.	MAF_INRAE=7.5;MAF_USDA=11.176
NC_035080.1	84019350	.	C	T	.	.	MAF_INRAE=6.962;MAF_USDA=4.706
NC_035080.1	84019521	.	T	C	.	.	MAF_USDA=10.417
NC_035080.1	84019524	.	T	C	.	.	MAF_INRAE=10.833;MAF_USDA=6.471
NC_035080.1	84019659	.	A	C	.	.	MAF_USDA=5.738
NC_035080.1	84019667	.	G	T	.	.	MAF_USDA=5.738
NC_035080.1	84019868	.	A	G	.	.	MAF_INRAE=5.696;MAF_USDA=3.529
NC_035080.1	84019908	.	T	G	.	.	MAF_USDA=5.294
NC_035080.1	84019963	.	G	A	.	.	MAF_USDA=3.279
NC_035080.1	84020075	.	C	T	.	.	MAF_USDA=1.639
NC_035080.1	84020084	.	A	T	.	.	MAF_USDA=10.417
NC_035080.1	84020166	.	C	G	.	.	MAF_USDA=10.417
NC_035080.1	84020198	.	A	G	.	.	MAF_INRAE=8.861;MAF_USDA=2.941
NC_035080.1	84020229	.	A	T	.	.	MAF_INRAE=10.526;MAF_USDA=1.639
NC_035080.1	84020230	.	G	A	.	.	MAF_INRAE=6.329;MAF_USDA=4.706
NC_035080.1	84020258	.	A	C	.	.	MAF_USDA=10.417
NC_035080.1	84020481	.	C	T	.	.	MAF_USDA=8.333
NC_035080.1	84020518	.	T	A	.	.	MAF_USDA=2.941
NC_035080.1	84020585	.	G	A	.	.	MAF_USDA=6.557
NC_035080.1	84020594	.	G	T	.	.	MAF_INRAE=13.924;MAF_USDA=8.824
NC_035080.1	84020607	.	T	A	.	.	MAF_INRAE=43.038;MAF_USDA=36.471
NC_035080.1	84020612	.	T	G	.	.	MAF_USDA=6.548
NC_035080.1	84020655	.	A	G	.	.	MAF_INRAE=17.722;MAF_USDA=18.824
NC_035080.1	84020659	.	T	C	.	.	MAF_INRAE=10.833;MAF_USDA=6.557
NC_035080.1	84020661	.	T	G	.	.	MAF_INRAE=11.667;MAF_USDA=17.059
NC_035080.1	84020704	.	T	C	.	.	MAF_USDA=14.583
NC_035080.1	84020716	.	C	G	.	.	MAF_INRAE=8.861;MAF_USDA=3.529
NC_035080.1	84020727	.	T	G	.	.	MAF_INRAE=34.81;MAF_USDA=23.529
NC_035080.1	84020748	.	A	G	.	.	MAF_INRAE=10.833;MAF_USDA=21.765
NC_035080.1	84020758	.	G	A	.	.	MAF_USDA=19.412
NC_035080.1	84020781	.	T	C	.	.	MAF_USDA=5.882
NC_035080.1	84020790	.	A	T	.	.	MAF_USDA=5.882
NC_035080.1	84020911	.	G	T	.	.	MAF_USDA=2.459
NC_035080.1	84020916	.	C	T	.	.	MAF_USDA=4.098
NC_035080.1	84020935	.	A	G	.	.	MAF_INRAE=32.278;MAF_USDA=25.294
NC_035080.1	84020940	.	T	A	.	.	MAF_INRAE=29.114;MAF_USDA=17.647
NC_035080.1	84020943	.	T	A	.	.	MAF_INRAE=31.667;MAF_USDA=17.647
NC_035080.1	84020990	.	T	G	.	.	MAF_INRAE=10.833;MAF_USDA=5.738
NC_035080.1	84021024	.	C	T	.	.	MAF_INRAE=38.608;MAF_USDA=48.824
NC_035080.1	84021032	.	A	G	.	.	MAF_INRAE=13.924;MAF_USDA=11.765
NC_035080.1	84021035	.	G	A	.	.	MAF_INRAE=5.263
NC_035080.1	84021042	.	C	G	.	.	MAF_INRAE=7.595;MAF_USDA=20.833
NC_035080.1	84021070	.	G	A	.	.	MAF_INRAE=43.038;MAF_USDA=32.941
NC_035080.1	84021088	.	G	T	.	.	MAF_USDA=8.333
NC_035080.1	84021096	.	A	C	.	.	MAF_INRAE=15.789;MAF_USDA=22.941
NC_035080.1	84021099	.	A	G	.	.	MAF_USDA=2.459
NC_035080.1	84021172	.	G	C	.	.	MAF_USDA=1.639
NC_035080.1	84021220	.	C	A	.	.	MAF_USDA=1.639
NC_035080.1	84021273	.	C	A	.	.	MAF_INRAE=17.722;MAF_USDA=42.262
NC_035080.1	84021276	.	T	G	.	.	MAF_USDA=4.167
NC_035080.1	84021287	.	G	A	.	.	MAF_USDA=1.667
NC_035080.1	84021303	.	A	C	.	.	MAF_INRAE=22.785;MAF_USDA=7.738
NC_035080.1	84021311	.	T	A	.	.	MAF_USDA=1.667
NC_035080.1	84021320	.	T	A	.	.	MAF_INRAE=26.316;MAF_USDA=27.083
NC_035080.1	84021322	.	T	A	.	.	MAF_INRAE=4.167
NC_035080.1	84021326	.	T	A	.	.	MAF_INRAE=27.5;MAF_USDA=16.667
NC_035080.1	84021336	.	T	A	.	.	MAF_USDA=2.459
NC_035080.1	84021468	.	T	C	.	.	MAF_USDA=4.098
NC_035080.1	84021493	.	G	T	.	.	MAF_INRAE=48.101;MAF_USDA=42.353
NC_035080.1	84021576	.	G	T	.	.	MAF_INRAE=27.848;MAF_USDA=16.471
NC_035080.1	84021706	.	C	A	.	.	MAF_USDA=2.459
NC_035080.1	84021723	.	T	C	.	.	MAF_USDA=7.377
NC_035080.1	84021737	.	A	G	.	.	MAF_USDA=1.639
NC_035080.1	84021775	.	T	G	.	.	MAF_USDA=20.833
NC_035080.1	84021901	.	C	G	.	.	MAF_USDA=7.647
NC_035080.1	84022028	.	C	T	.	.	MAF_USDA=5.738
NC_035080.1	84022030	.	C	T	.	.	MAF_USDA=22.917
NC_035080.1	84022044	.	G	T	.	.	MAF_USDA=12.941
NC_035080.1	84022072	.	T	G	.	.	MAF_USDA=4.118
NC_035080.1	84022097	.	G	A	.	.	MAF_USDA=3.529
NC_035080.1	84022117	.	C	A,T	.	.	MAF_INRAE=22.785;MAF_USDA=8.235
NC_035080.1	84022162	.	G	A	.	.	MAF_INRAE=31.579;MAF_USDA=8.235
NC_035080.1	84022170	.	G	A	.	.	MAF_INRAE=10.833
NC_035080.1	84022182	.	C	T	.	.	MAF_INRAE=5.696;MAF_USDA=7.647
NC_035080.1	84022227	.	C	T	.	.	MAF_INRAE=50.0;MAF_USDA=33.529
NC_035080.1	84022235	.	G	A	.	.	MAF_USDA=1.639
NC_035080.1	84022248	.	A	T	.	.	MAF_USDA=3.279
NC_035080.1	84022303	.	A	G	.	.	MAF_USDA=37.5
NC_035080.1	84022328	.	G	A	.	.	MAF_INRAE=36.842;MAF_USDA=32.941
NC_035080.1	84022342	.	T	C	.	.	MAF_INRAE=36.842;MAF_USDA=34.706
NC_035080.1	84022357	.	G	T	.	.	MAF_USDA=2.459
NC_035080.1	84022492	.	G	T	.	.	MAF_USDA=22.917
NC_035080.1	84022559	.	C	A	.	.	MAF_INRAE=10.0
NC_035080.1	84022657	.	A	C	.	.	MAF_USDA=31.25
NC_035080.1	84022672	.	C	T	.	.	MAF_INRAE=10.0
NC_035080.1	84022739	.	A	T	.	.	MAF_USDA=2.5
NC_035080.1	84022844	.	T	C	.	.	MAF_INRAE=34.177;MAF_USDA=41.176
NC_035080.1	84022860	.	C	A	.	.	MAF_INRAE=34.177;MAF_USDA=41.176
NC_035080.1	84022866	.	A	G	.	.	MAF_INRAE=34.177;MAF_USDA=40.588
NC_035080.1	84022896	.	C	A	.	.	MAF_INRAE=33.544;MAF_USDA=40.588
NC_035080.1	84022897	.	G	T	.	.	MAF_INRAE=29.167;MAF_USDA=40.0
NC_035080.1	84022948	.	C	A	.	.	MAF_INRAE=34.177;MAF_USDA=42.353
NC_035080.1	84022971	.	G	A	.	.	MAF_USDA=2.459
NC_035080.1	84023018	.	A	T	.	.	MAF_INRAE=34.81;MAF_USDA=42.353
NC_035080.1	84023052	.	G	T	.	.	MAF_INRAE=9.167;MAF_USDA=7.059
NC_035080.1	84023063	.	C	T	.	.	MAF_INRAE=5.696;MAF_USDA=6.471
NC_035080.1	84023064	.	C	T	.	.	MAF_INRAE=4.167;MAF_USDA=6.471
NC_035080.1	84023130	.	T	A	.	.	MAF_INRAE=10.833;MAF_USDA=10.588
NC_035080.1	84023148	.	A	C	.	.	MAF_INRAE=5.696;MAF_USDA=3.529
NC_035080.1	84023161	.	C	T	.	.	MAF_INRAE=5.696;MAF_USDA=3.529
NC_035080.1	84023183	.	A	T	.	.	MAF_USDA=4.918
NC_035080.1	84023186	.	C	T	.	.	MAF_USDA=1.639
NC_035080.1	84023205	.	C	T	.	.	MAF_USDA=3.279
NC_035080.1	84023241	.	G	A	.	.	MAF_USDA=4.098
NC_035080.1	84023265	.	C	G	.	.	MAF_INRAE=33.544;MAF_USDA=42.353
NC_035080.1	84023300	.	A	C	.	.	MAF_INRAE=9.167
NC_035080.1	84023332	.	G	A	.	.	MAF_USDA=1.639
NC_035080.1	84023376	.	T	C	.	.	MAF_INRAE=34.177;MAF_USDA=29.167
NC_035080.1	84023421	.	G	A	.	.	MAF_INRAE=13.291;MAF_USDA=2.459
NC_035080.1	84023450	.	G	T	.	.	MAF_INRAE=10.0;MAF_USDA=9.412
NC_035080.1	84023510	.	T	G	.	.	MAF_USDA=42.262
NC_035080.1	84023551	.	C	G	.	.	MAF_USDA=25.0
NC_035080.1	84023563	.	T	C	.	.	MAF_USDA=33.333
NC_035080.1	84023575	.	A	T	.	.	MAF_USDA=4.167
NC_035080.1	84023582	.	C	A	.	.	MAF_USDA=20.833
NC_035080.1	84023588	.	G	A	.	.	MAF_USDA=22.917
NC_035080.1	84025706	.	TGACCTGT	TGACCTGC	.	.	MAF_USDA=4.167
NC_035080.1	84025769	.	C	T	.	.	MAF_USDA=44.118
NC_035080.1	84025785	.	G	A	.	.	MAF_USDA=4.167
NC_035080.1	84025964	.	G	T	.	.	MAF_INRAE=9.167;MAF_USDA=12.941
NC_035080.1	84025966	.	G	T	.	.	MAF_INRAE=9.167;MAF_USDA=5.738
NC_035080.1	84026051	.	T	A	.	.	MAF_INRAE=5.263;MAF_USDA=10.588
NC_035080.1	84026105	.	C	A	.	.	MAF_INRAE=31.013;MAF_USDA=18.235
NC_035080.1	84026118	.	C	A	.	.	MAF_INRAE=31.013;MAF_USDA=18.824
NC_035080.1	84026122	.	C	T	.	.	MAF_USDA=3.279
NC_035080.1	84026153	.	G	A	.	.	MAF_INRAE=18.987;MAF_USDA=12.941
NC_035080.1	84026209	.	C	T	.	.	MAF_INRAE=31.013;MAF_USDA=15.882
NC_035080.1	84026213	.	G	A	.	.	MAF_INRAE=30.833;MAF_USDA=10.417
NC_035080.1	84026216	.	A	T	.	.	MAF_INRAE=30.833;MAF_USDA=10.417
NC_035080.1	84026246	.	T	A	.	.	MAF_USDA=4.118
NC_035080.1	84026355	.	A	C	.	.	MAF_USDA=5.882
NC_035080.1	84026361	.	C	A	.	.	MAF_USDA=1.639
NC_035080.1	84026370	.	G	A	.	.	MAF_USDA=1.639
NC_035080.1	84026372	.	G	A	.	.	MAF_USDA=6.557
NC_035080.1	84026413	.	T	A	.	.	MAF_INRAE=31.667
NC_035080.1	84026430	.	T	C	.	.	MAF_INRAE=11.667;MAF_USDA=1.639
NC_035080.1	84026438	.	G	A	.	.	MAF_INRAE=6.667
NC_035080.1	84026439	.	T	C	.	.	MAF_INRAE=6.667
NC_035080.1	84026440	.	G	T	.	.	MAF_INRAE=6.667
NC_035080.1	84026495	.	C	T	.	.	MAF_INRAE=36.842;MAF_USDA=18.75
NC_035080.1	84026543	.	A	T	.	.	MAF_INRAE=36.842;MAF_USDA=30.588
NC_035080.1	84026553	.	C	A	.	.	MAF_USDA=2.459
NC_035080.1	84026559	.	A	G	.	.	MAF_INRAE=19.62;MAF_USDA=11.176
NC_035080.1	84026594	.	C	G	.	.	MAF_USDA=4.167
NC_035080.1	84026670	.	C	A	.	.	MAF_USDA=2.083
NC_035080.1	84026741	.	C	T	.	.	MAF_USDA=2.459
NC_035080.1	84026744	.	G	A	.	.	MAF_USDA=10.0
NC_035080.1	84026745	.	G	A	.	.	MAF_USDA=10.119
NC_035080.1	84026806	.	G	T	.	.	MAF_USDA=10.0
NC_035080.1	84026825	.	G	C	.	.	MAF_USDA=6.557
NC_035080.1	84026922	.	C	T	.	.	MAF_USDA=2.459
NC_035080.1	84028051	.	G	T	.	.	MAF_USDA=35.417
NC_035080.1	84028081	.	A	C	.	.	MAF_USDA=43.75
NC_035080.1	84028101	.	T	G	.	.	MAF_USDA=37.5
NC_035080.1	84028205	.	T	C	.	.	MAF_USDA=1.639
NC_035080.1	84028223	.	A	T	.	.	MAF_USDA=25.0
NC_035080.1	84028225	.	T	C	.	.	MAF_USDA=25.0
NC_035080.1	84028229	.	C	A	.	.	MAF_USDA=20.833
NC_035080.1	84028231	.	C	T	.	.	MAF_USDA=10.417
NC_035080.1	84028232	.	C	G	.	.	MAF_USDA=12.5
NC_035080.1	84028240	.	C	A	.	.	MAF_USDA=4.118
NC_035080.1	84028243	.	C	T	.	.	MAF_USDA=22.917
NC_035080.1	84028259	.	T	C	.	.	MAF_USDA=9.836
NC_035080.1	84028262	.	C	T	.	.	MAF_USDA=7.059
NC_035080.1	84028264	.	C	T	.	.	MAF_USDA=10.656
NC_035080.1	84028269	.	C	T	.	.	MAF_USDA=8.197
NC_035080.1	84028272	.	A	T	.	.	MAF_USDA=8.235
NC_035080.1	84028287	.	C	A	.	.	MAF_USDA=25.0
NC_035080.1	84028310	.	C	T	.	.	MAF_USDA=2.083
NC_035080.1	84028313	.	C	T	.	.	MAF_USDA=4.167
NC_035080.1	84028316	.	T	A	.	.	MAF_USDA=6.557
NC_035080.1	84028335	.	C	T	.	.	MAF_USDA=4.098
NC_035080.1	84028694	.	C	A	.	.	MAF_USDA=14.118
NC_035080.1	84028695	.	C	T	.	.	MAF_USDA=7.647
NC_035080.1	84028701	.	T	A	.	.	MAF_USDA=7.647
NC_035080.1	84028702	.	C	G	.	.	MAF_USDA=4.167
NC_035080.1	84028717	.	T	C	.	.	MAF_USDA=5.738
NC_035080.1	84028745	.	T	A	.	.	MAF_USDA=31.25
NC_035080.1	84028757	.	C	G	.	.	MAF_USDA=4.918
NC_035080.1	84028768	.	C	G	.	.	MAF_USDA=43.75
NC_035080.1	84028779	.	C	G	.	.	MAF_USDA=18.852
NC_035080.1	84028786	.	A	T	.	.	MAF_USDA=19.672
NC_035080.1	84028837	.	C	A	.	.	MAF_USDA=6.557
NC_035080.1	84028844	.	A	T	.	.	MAF_USDA=1.639
NC_035080.1	84028932	.	A	T	.	.	MAF_USDA=2.459
NC_035080.1	84028942	.	G	T	.	.	MAF_USDA=18.824
NC_035080.1	84028945	.	G	T	.	.	MAF_USDA=18.824
NC_035080.1	84028951	.	A	C	.	.	MAF_USDA=14.754
NC_035080.1	84028957	.	T	C	.	.	MAF_INRAE=5.0
NC_035080.1	84028963	.	C	T	.	.	MAF_INRAE=4.167;MAF_USDA=9.836
NC_035080.1	84028968	.	C	A	.	.	MAF_INRAE=3.333;MAF_USDA=8.197
NC_035080.1	84028969	.	C	T	.	.	MAF_USDA=3.279
NC_035080.1	84028977	.	G	C	.	.	MAF_INRAE=2.5
NC_035080.1	84029056	.	AATCCTACTCC	AATCCTACTCT	.	.	MAF_USDA=50.0
NC_035080.1	84029086	.	T	A	.	.	MAF_USDA=1.639
NC_035080.1	84029087	.	C	A	.	.	MAF_USDA=1.639
NC_035080.1	84029090	.	T	A	.	.	MAF_USDA=7.377
NC_035080.1	84029099	.	C	A	.	.	MAF_USDA=1.639
NC_035080.1	84029111	.	T	C	.	.	MAF_USDA=2.459
NC_035080.1	84029120	.	A	C	.	.	MAF_USDA=3.279
NC_035080.1	84029132	.	A	C	.	.	MAF_INRAE=6.667
NC_035080.1	84029137	.	C	T	.	.	MAF_USDA=4.098
NC_035080.1	84029153	.	C	A	.	.	MAF_USDA=6.557
NC_035080.1	84029165	.	C	A	.	.	MAF_USDA=1.639
NC_035080.1	84029169	.	A	T	.	.	MAF_USDA=47.917
NC_035080.1	84029170	.	A	C	.	.	MAF_USDA=8.824
NC_035080.1	84029180	.	C	A	.	.	MAF_USDA=7.647
NC_035080.1	84029181	.	T	C	.	.	MAF_USDA=3.529
NC_035080.1	84029218	.	T	C	.	.	MAF_USDA=47.917
NC_035080.1	84029241	.	C	A	.	.	MAF_INRAE=28.481
NC_035080.1	84029261	.	C	A	.	.	MAF_INRAE=5.263
NC_035080.1	84029331	.	T	C	.	.	MAF_INRAE=31.646;MAF_USDA=39.881
NC_035080.1	84029376	.	C	T	.	.	MAF_INRAE=10.833;MAF_USDA=10.0
NC_035080.1	84029385	.	T	A	.	.	MAF_INRAE=10.833;MAF_USDA=10.119
NC_035080.1	84029386	.	C	T	.	.	MAF_INRAE=10.833;MAF_USDA=10.119
NC_035080.1	84029492	.	C	A	.	.	MAF_INRAE=30.38;MAF_USDA=26.19
NC_035080.1	84029540	.	C	T	.	.	MAF_USDA=4.167
NC_035080.1	84029543	.	G	A	.	.	MAF_USDA=5.357
NC_035080.1	84029558	.	C	A	.	.	MAF_INRAE=9.167
NC_035080.1	84029596	.	T	A	.	.	MAF_INRAE=28.481;MAF_USDA=18.452
NC_035080.1	84029597	.	C	T	.	.	MAF_INRAE=25.949;MAF_USDA=16.071
NC_035080.1	84029633	.	C	A	.	.	MAF_USDA=11.31
NC_035080.1	84029652	.	A	C	.	.	MAF_USDA=22.917
NC_035080.1	84029666	.	T	A	.	.	MAF_USDA=20.833
NC_035080.1	84029673	.	A	C	.	.	MAF_USDA=18.75
NC_035080.1	84029684	.	A	C	.	.	MAF_USDA=11.905
NC_035080.1	84029691	.	C	T	.	.	MAF_USDA=4.098
NC_035080.1	84029713	.	T	C	.	.	MAF_USDA=1.639
NC_035080.1	84029729	.	T	A	.	.	MAF_USDA=22.353
NC_035080.1	84029731	.	A	C	.	.	MAF_USDA=5.882
NC_035080.1	84029736	.	C	T	.	.	MAF_USDA=5.294
NC_035080.1	84029761	.	A	G	.	.	MAF_USDA=22.024
NC_035080.1	84029763	.	C	A	.	.	MAF_USDA=7.738
NC_035080.1	84029773	.	G	T	.	.	MAF_USDA=43.452
NC_035080.1	84029793	.	T	C	.	.	MAF_USDA=2.976
NC_035080.1	84029794	.	A	C	.	.	MAF_USDA=1.639
NC_035080.1	84029843	.	A	C	.	.	MAF_USDA=16.071
NC_035080.1	84029845	.	G	C	.	.	MAF_USDA=27.976
NC_035080.1	84029849	.	C	A	.	.	MAF_USDA=4.098
NC_035080.1	84029934	.	A	C	.	.	MAF_USDA=11.667
NC_035080.1	84029938	.	T	C	.	.	MAF_USDA=15.0
NC_035080.1	84029968	.	T	A	.	.	MAF_USDA=6.522
NC_035080.1	84029970	.	C	A	.	.	MAF_USDA=6.522
NC_035080.1	84029974	.	T	C	.	.	MAF_USDA=31.548
NC_035080.1	84029975	.	C	T	.	.	MAF_USDA=1.639
NC_035080.1	84029978	.	A	C	.	.	MAF_USDA=34.783
NC_035080.1	84029986	.	T	A	.	.	MAF_INRAE=5.833
NC_035080.1	84029988	.	A	T	.	.	MAF_USDA=5.952
NC_035080.1	84029996	.	CT	CC	.	.	MAF_USDA=15.217
NC_035080.1	84029997	.	T	C	.	.	MAF_USDA=18.033
NC_035080.1	84030000	.	A	C	.	.	MAF_USDA=16.071
NC_035080.1	84030022	.	ATCC	ATCA	.	.	MAF_USDA=15.217
NC_035080.1	84030025	.	C	A	.	.	MAF_USDA=1.639
NC_035080.1	84030041	.	C	T	.	.	MAF_INRAE=5.833;MAF_USDA=4.098
NC_035080.1	84030049	.	A	T	.	.	MAF_USDA=10.714
NC_035080.1	84030053	.	T	C	.	.	MAF_INRAE=7.5
NC_035080.1	84030087	.	T	A	.	.	MAF_USDA=5.357
NC_035080.1	84030099	.	C	A	.	.	MAF_INRAE=28.481;MAF_USDA=17.262
NC_035080.1	84030131	.	A	T	.	.	MAF_USDA=6.522
NC_035080.1	84030132	.	C	A	.	.	MAF_USDA=14.286
NC_035080.1	84030135	.	C	T	.	.	MAF_USDA=4.348
NC_035080.1	84030143	.	C	T	.	.	MAF_INRAE=2.632
NC_035080.1	84030160	.	T	C	.	.	MAF_INRAE=10.833;MAF_USDA=4.762
NC_035080.1	84030162	.	T	C	.	.	MAF_USDA=4.098
NC_035080.1	84030184	.	C	T	.	.	MAF_USDA=1.639
NC_035080.1	84030190	.	T	C	.	.	MAF_USDA=18.033
NC_035080.1	84030191	.	T	C	.	.	MAF_USDA=22.131
NC_035080.1	84030211	.	C	G	.	.	MAF_USDA=15.476
NC_035080.1	84030217	.	C	T	.	.	MAF_USDA=2.976
NC_035080.1	84030220	.	C	A	.	.	MAF_USDA=4.918
NC_035080.1	84030222	.	G	C	.	.	MAF_USDA=8.197
NC_035080.1	84030234	.	C	T	.	.	MAF_USDA=16.667
NC_035080.1	84030235	.	T	G	.	.	MAF_USDA=16.667
NC_035080.1	84030251	.	T	A	.	.	MAF_USDA=11.446
NC_035080.1	84030264	.	C	A	.	.	MAF_USDA=3.279
NC_035080.1	84030268	.	T	C	.	.	MAF_USDA=3.279
NC_035080.1	84030293	.	C	T	.	.	MAF_INRAE=7.5
NC_035080.1	84030302	.	A	G	.	.	MAF_INRAE=7.5
NC_035080.1	84030319	.	A	C	.	.	MAF_USDA=3.279
NC_035080.1	84030323	.	C	T	.	.	MAF_USDA=4.098
NC_035080.1	84030343	.	C	T	.	.	MAF_INRAE=42.105;MAF_USDA=5.357
NC_035080.1	84030354	.	C	A	.	.	MAF_USDA=15.476
NC_035080.1	84030377	.	T	G	.	.	MAF_INRAE=28.333;MAF_USDA=16.393
NC_035080.1	84030379	.	T	C	.	.	MAF_INRAE=6.667;MAF_USDA=10.87
NC_035080.1	84030421	.	C	T	.	.	MAF_USDA=7.377
NC_035080.1	84030427	.	A	T	.	.	MAF_USDA=5.952
NC_035080.1	84030428	.	C	T	.	.	MAF_INRAE=1.667;MAF_USDA=8.696
NC_035080.1	84030432	.	T	A	.	.	MAF_INRAE=19.62;MAF_USDA=4.918
NC_035080.1	84030476	.	C	T	.	.	MAF_USDA=39.13
NC_035080.1	84030486	.	C	T	.	.	MAF_USDA=28.261
NC_035080.1	84030527	.	A	C	.	.	MAF_USDA=41.667
NC_035080.1	84030530	.	C	A	.	.	MAF_USDA=10.417
NC_035080.1	84031180	.	G	T	.	.	MAF_USDA=15.882
NC_035080.1	84031181	.	A	T	.	.	MAF_USDA=10.588
NC_035080.1	84031182	.	G	A	.	.	MAF_USDA=16.471
NC_035080.1	84031188	.	T	C	.	.	MAF_USDA=16.471
NC_035080.1	84031324	.	A	G	.	.	MAF_INRAE=31.579;MAF_USDA=32.941
NC_035080.1	84031400	.	TCAGCAAAAAAAATA	TCAGCAAAAAAAATG	.	.	MAF_USDA=29.167
NC_035080.1	84031414	.	A	G	.	.	MAF_INRAE=35.443
NC_035080.1	84031522	.	T	A	.	.	MAF_INRAE=25.316;MAF_USDA=42.353
NC_035080.1	84031695	.	T	C	.	.	MAF_INRAE=35.443;MAF_USDA=28.235
NC_035080.1	84031703	.	A	T	.	.	MAF_INRAE=35.443;MAF_USDA=32.353
NC_035080.1	84031705	.	C	T	.	.	MAF_INRAE=11.392;MAF_USDA=4.706
NC_035080.1	84031765	.	A	T	.	.	MAF_INRAE=7.5;MAF_USDA=13.529
NC_035080.1	84031785	.	C	A	.	.	MAF_INRAE=27.848;MAF_USDA=18.235
NC_035080.1	84031820	.	T	G	.	.	MAF_INRAE=5.263;MAF_USDA=4.918
NC_035080.1	84031882	.	C	T	.	.	MAF_USDA=3.279
NC_035080.1	84031914	.	A	T	.	.	MAF_INRAE=5.263;MAF_USDA=4.918
NC_035080.1	84031916	.	A	G	.	.	MAF_USDA=1.639
NC_035080.1	84031935	.	C	T	.	.	MAF_USDA=1.639
NC_035080.1	84031952	.	C	T	.	.	MAF_INRAE=10.0
NC_035080.1	84031986	.	T	A	.	.	MAF_INRAE=46.203;MAF_USDA=40.0
NC_035080.1	84031987	.	T	G	.	.	MAF_INRAE=42.5;MAF_USDA=40.0
NC_035080.1	84031997	.	T	G	.	.	MAF_USDA=14.583
NC_035080.1	84032017	.	C	A	.	.	MAF_INRAE=28.481;MAF_USDA=17.647
NC_035080.1	84032042	.	G	T	.	.	MAF_INRAE=28.481;MAF_USDA=19.412
NC_035080.1	84032063	.	G	A	.	.	MAF_INRAE=28.481;MAF_USDA=18.824
NC_035080.1	84032082	.	A	T	.	.	MAF_USDA=1.639
NC_035080.1	84032089	.	C	A	.	.	MAF_USDA=3.279
NC_035080.1	84032096	.	C	A	.	.	MAF_INRAE=20.253;MAF_USDA=12.941
NC_035080.1	84032100	.	C	T	.	.	MAF_USDA=4.167
NC_035080.1	84032106	.	G	A	.	.	MAF_USDA=1.639
NC_035080.1	84032116	.	C	G	.	.	MAF_INRAE=27.848;MAF_USDA=17.059
NC_035080.1	84032124	.	A	T	.	.	MAF_USDA=3.279
NC_035080.1	84032129	.	A	T	.	.	MAF_USDA=22.917
NC_035080.1	84032147	.	A	C	.	.	MAF_INRAE=27.848;MAF_USDA=16.471
NC_035080.1	84032157	.	G	T	.	.	MAF_INRAE=27.848;MAF_USDA=16.471
NC_035080.1	84032159	.	C	A	.	.	MAF_INRAE=6.667;MAF_USDA=15.294
NC_035080.1	84032272	.	C	T	.	.	MAF_USDA=4.167
NC_035080.1	84032313	.	T	G	.	.	MAF_INRAE=35.443;MAF_USDA=31.176
NC_035080.1	84032372	.	G	A	.	.	MAF_INRAE=29.114;MAF_USDA=17.059
NC_035080.1	84032396	.	C	T	.	.	MAF_INRAE=6.667;MAF_USDA=14.706
NC_035080.1	84032399	.	G	T	.	.	MAF_INRAE=10.0
NC_035080.1	84032402	.	C	T	.	.	MAF_USDA=1.639
NC_035080.1	84032408	.	A	G	.	.	MAF_INRAE=6.667;MAF_USDA=14.706
NC_035080.1	84032414	.	G	A	.	.	MAF_INRAE=30.0;MAF_USDA=17.059
NC_035080.1	84032430	.	G	C	.	.	MAF_USDA=12.5
NC_035080.1	84032470	.	G	A	.	.	MAF_INRAE=42.105;MAF_USDA=22.941
NC_035080.1	84032515	.	T	C	.	.	MAF_INRAE=48.734;MAF_USDA=38.235
NC_035080.1	84032516	.	G	A	.	.	MAF_INRAE=6.667;MAF_USDA=15.882
NC_035080.1	84032520	.	A	C	.	.	MAF_INRAE=6.667;MAF_USDA=10.588
NC_035080.1	84032534	.	G	C	.	.	MAF_INRAE=42.405;MAF_USDA=25.882
NC_035080.1	84032615	.	G	C	.	.	MAF_INRAE=6.667;MAF_USDA=13.934
NC_035080.1	84032640	.	G	T	.	.	MAF_INRAE=6.667;MAF_USDA=13.934
NC_035080.1	84032645	.	A	G	.	.	MAF_INRAE=44.304;MAF_USDA=46.471
NC_035080.1	84032648	.	T	G	.	.	MAF_INRAE=31.667;MAF_USDA=14.706
NC_035080.1	84032649	.	C	T	.	.	MAF_INRAE=29.167;MAF_USDA=30.588
NC_035080.1	84032706	.	T	C	.	.	MAF_INRAE=20.833;MAF_USDA=48.235
NC_035080.1	84032754	.	A	T	.	.	MAF_USDA=1.639
NC_035080.1	84032812	.	T	A	.	.	MAF_INRAE=42.405;MAF_USDA=26.471
NC_035080.1	84032874	.	A	C	.	.	MAF_USDA=7.059
NC_035080.1	84032877	.	A	G	.	.	MAF_INRAE=45.57;MAF_USDA=41.667
NC_035080.1	84032879	.	T	G	.	.	MAF_INRAE=43.333;MAF_USDA=43.75
NC_035080.1	84032881	.	T	C	.	.	MAF_USDA=4.167
NC_035080.1	84032884	.	C	G	.	.	MAF_USDA=2.459
NC_035080.1	84032896	.	T	G	.	.	MAF_USDA=2.459
NC_035080.1	84032932	.	C	T	.	.	MAF_INRAE=27.848;MAF_USDA=18.824
NC_035080.1	84032969	.	A	C	.	.	MAF_USDA=10.0
NC_035080.1	84032972	.	T	G	.	.	MAF_INRAE=10.0;MAF_USDA=8.197
NC_035080.1	84033050	.	T	C	.	.	MAF_USDA=35.294
NC_035080.1	84033166	.	G	A	.	.	MAF_USDA=8.333
NC_035080.1	84033188	.	G	T	.	.	MAF_USDA=8.333
NC_035080.1	84033202	.	T	C	.	.	MAF_USDA=4.118
NC_035080.1	84033258	.	C	T	.	.	MAF_INRAE=18.354;MAF_USDA=12.353
NC_035080.1	84033437	.	C	T	.	.	MAF_INRAE=22.152;MAF_USDA=16.667
NC_035080.1	84033584	.	C	A	.	.	MAF_USDA=4.167
NC_035080.1	84033608	.	A	C	.	.	MAF_INRAE=10.526;MAF_USDA=9.524
NC_035080.1	84033618	.	T	C	.	.	MAF_USDA=10.588
NC_035080.1	84033623	.	A	G	.	.	MAF_USDA=6.25
NC_035080.1	84033639	.	A	G	.	.	MAF_USDA=21.765
NC_035080.1	84033640	.	T	G	.	.	MAF_USDA=20.588
NC_035080.1	84033647	.	C	T	.	.	MAF_USDA=25.294
NC_035080.1	84033695	.	C	A	.	.	MAF_USDA=11.475
NC_035080.1	84033697	.	A	G	.	.	MAF_USDA=39.583
NC_035080.1	84033698	.	T	G	.	.	MAF_USDA=22.941
NC_035080.1	84033744	.	G	A	.	.	MAF_INRAE=6.667;MAF_USDA=6.557
NC_035080.1	84033763	.	T	C	.	.	MAF_USDA=4.118
NC_035080.1	84033785	.	G	T	.	.	MAF_USDA=4.918
NC_035080.1	84033823	.	T	C	.	.	MAF_INRAE=5.833;MAF_USDA=6.471
NC_035080.1	84033856	.	A	G	.	.	MAF_USDA=1.667
NC_035080.1	84033891	.	C	T	.	.	MAF_USDA=9.412
NC_035080.1	84033904	.	T	A	.	.	MAF_USDA=1.639
NC_035080.1	84033990	.	C	T	.	.	MAF_USDA=2.459
NC_035080.1	84034085	.	T	G	.	.	MAF_USDA=2.459
NC_035080.1	84034089	.	A	C	.	.	MAF_USDA=1.639
NC_035080.1	84034101	.	G	C	.	.	MAF_USDA=1.639
NC_035080.1	84034976	.	T	C	.	.	MAF_USDA=2.586
NC_035080.1	84035137	.	T	C	.	.	MAF_INRAE=10.127;MAF_USDA=4.118
NC_035080.1	84035176	.	C	T	.	.	MAF_INRAE=5.0
NC_035080.1	84035179	.	G	T	.	.	MAF_USDA=2.459
NC_035080.1	84035217	.	T	G	.	.	MAF_USDA=4.167
NC_035080.1	84035219	.	T	A	.	.	MAF_USDA=2.459
NC_035080.1	84035221	.	C	T	.	.	MAF_INRAE=11.667;MAF_USDA=14.118
NC_035080.1	84035233	.	A	C	.	.	MAF_USDA=9.836
NC_035080.1	84035271	.	T	G	.	.	MAF_INRAE=10.0;MAF_USDA=5.738
NC_035080.1	84035301	.	A	C	.	.	MAF_USDA=10.417
NC_035080.1	84035305	.	A	G	.	.	MAF_USDA=8.197
NC_035080.1	84035388	.	C	A	.	.	MAF_USDA=6.557
NC_035080.1	84035420	.	A	G	.	.	MAF_INRAE=35.833
NC_035080.1	84035429	.	A	G	.	.	MAF_USDA=12.295
NC_035080.1	84035441	.	T	C	.	.	MAF_INRAE=22.785;MAF_USDA=45.294
NC_035080.1	84035460	.	A	C	.	.	MAF_INRAE=23.333;MAF_USDA=48.824
NC_035080.1	84035519	.	C	A	.	.	MAF_INRAE=13.924
NC_035080.1	84035520	.	T	C	.	.	MAF_INRAE=15.0
NC_035080.1	84035591	.	A	C	.	.	MAF_USDA=8.333
NC_035080.1	84035603	.	A	G	.	.	MAF_INRAE=26.316;MAF_USDA=2.459
NC_035080.1	84035615	.	A	T	.	.	MAF_USDA=6.471
NC_035080.1	84035642	.	C	A	.	.	MAF_USDA=1.639
NC_035080.1	84035702	.	C	A	.	.	MAF_USDA=10.656
NC_035080.1	84035703	.	G	A	.	.	MAF_USDA=4.098
NC_035080.1	84035716	.	C	T	.	.	MAF_INRAE=23.418;MAF_USDA=40.588
NC_035080.1	84035737	.	A	G	.	.	MAF_INRAE=33.544;MAF_USDA=25.0
NC_035080.1	84035770	.	A	G	.	.	MAF_INRAE=23.418;MAF_USDA=39.412
NC_035080.1	84035811	.	C	T	.	.	MAF_INRAE=35.833;MAF_USDA=25.294
NC_035080.1	84035828	.	C	G	.	.	MAF_USDA=22.917
NC_035080.1	84035831	.	A	C	.	.	MAF_INRAE=15.19;MAF_USDA=9.412
NC_035080.1	84035841	.	C	T	.	.	MAF_INRAE=5.696;MAF_USDA=2.941
NC_035080.1	84035842	.	G	A	.	.	MAF_USDA=1.639
NC_035080.1	84035850	.	T	C	.	.	MAF_INRAE=25.316;MAF_USDA=41.176
NC_035080.1	84035855	.	C	G	.	.	MAF_USDA=1.639
NC_035080.1	84035910	.	C	A	.	.	MAF_USDA=2.459
NC_035080.1	84035945	.	T	A	.	.	MAF_USDA=8.333
NC_035080.1	84035976	.	C	A	.	.	MAF_USDA=8.333
NC_035080.1	84035983	.	G	T	.	.	MAF_USDA=4.918
NC_035080.1	84035984	.	A	T	.	.	MAF_USDA=4.918
NC_035080.1	84035985	.	T	G	.	.	MAF_USDA=4.918
NC_035080.1	84035989	.	AAGGTCGCCG	AAGGTCGCCA	.	.	MAF_USDA=8.333
NC_035080.1	84036028	.	G	A	.	.	MAF_USDA=1.639
NC_035080.1	84036041	.	A	C	.	.	MAF_INRAE=13.924;MAF_USDA=4.098
NC_035080.1	84036044	.	C	G	.	.	MAF_USDA=1.639
NC_035080.1	84036091	.	A	C	.	.	MAF_INRAE=20.886;MAF_USDA=37.059
NC_035080.1	84036096	.	T	C	.	.	MAF_USDA=8.197
NC_035080.1	84036105	.	A	T	.	.	MAF_USDA=10.714
NC_035080.1	84036113	.	C	G	.	.	MAF_INRAE=20.833;MAF_USDA=16.071
NC_035080.1	84036116	.	A	C	.	.	MAF_USDA=2.5
NC_035080.1	84036123	.	C	A	.	.	MAF_INRAE=17.722;MAF_USDA=7.738
NC_035080.1	84036134	.	A	G	.	.	MAF_INRAE=19.167;MAF_USDA=5.0
NC_035080.1	84036139	.	C	T	.	.	MAF_USDA=5.833
NC_035080.1	84036140	.	A	C	.	.	MAF_USDA=3.333
NC_035080.1	84036143	.	T	C	.	.	MAF_USDA=16.071
NC_035080.1	84036201	.	T	A	.	.	MAF_USDA=15.663
NC_035080.1	84036211	.	G	T	.	.	MAF_USDA=28.313
NC_035080.1	84036212	.	C	A	.	.	MAF_USDA=39.583
NC_035080.1	84036247	.	G	A	.	.	MAF_USDA=7.059
NC_035080.1	84036256	.	G	T	.	.	MAF_INRAE=15.789;MAF_USDA=4.118
NC_035080.1	84036290	.	A	C	.	.	MAF_USDA=3.279
NC_035080.1	84036306	.	T	G	.	.	MAF_USDA=6.557
NC_035080.1	84039088	.	A	C	.	.	MAF_USDA=26.087
NC_035080.1	84039098	.	A	T	.	.	MAF_USDA=36.957
NC_035080.1	84039236	.	A	G	.	.	MAF_USDA=21.739
NC_035080.1	84039239	.	G	C	.	.	MAF_USDA=20.833
NC_035080.1	84039244	.	C	T	.	.	MAF_USDA=18.75
NC_035080.1	84039256	.	C	G	.	.	MAF_USDA=35.417
NC_035080.1	84039392	.	A	T	.	.	MAF_USDA=3.614
NC_035080.1	84039399	.	C	A	.	.	MAF_USDA=31.356
NC_035080.1	84039413	.	A	C	.	.	MAF_USDA=14.458
NC_035080.1	84039500	.	A	T	.	.	MAF_USDA=50.0
NC_035080.1	84039501	.	T	G	.	.	MAF_USDA=21.739
NC_035080.1	84039508	.	G	A	.	.	MAF_USDA=21.739
NC_035080.1	84040258	.	A	G	.	.	MAF_USDA=11.364
NC_035080.1	84040272	.	G	C	.	.	MAF_USDA=15.909
NC_035080.1	84040294	.	T	G	.	.	MAF_USDA=15.909
NC_035080.1	84040313	.	A	C	.	.	MAF_USDA=11.364
NC_035080.1	84041658	.	A	G	.	.	MAF_USDA=42.353
NC_035080.1	84041729	.	T	C	.	.	MAF_INRAE=44.937;MAF_USDA=40.588
NC_035080.1	84041754	.	G	C	.	.	MAF_INRAE=47.368;MAF_USDA=40.588
NC_035080.1	84041779	.	A	T	.	.	MAF_USDA=40.588
NC_035080.1	84041791	.	C	T	.	.	MAF_USDA=2.459
NC_035080.1	84041792	.	G	A	.	.	MAF_USDA=40.0
NC_035080.1	84041795	.	A	C	.	.	MAF_USDA=40.588
NC_035080.1	84041814	.	T	A	.	.	MAF_USDA=41.667
NC_035080.1	84041818	.	G	A	.	.	MAF_USDA=1.667
NC_035080.1	84041906	.	A	C	.	.	MAF_INRAE=44.737;MAF_USDA=31.25
NC_035080.1	84041917	.	C	A	.	.	MAF_INRAE=39.474;MAF_USDA=40.244
NC_035080.1	84041943	.	C	T	.	.	MAF_INRAE=21.053;MAF_USDA=8.475
NC_035080.1	84041979	.	G	T	.	.	MAF_USDA=1.667
NC_035080.1	84041997	.	G	T	.	.	MAF_USDA=12.295
NC_035080.1	84041998	.	A	G	.	.	MAF_USDA=41.765
NC_035080.1	84041999	.	G	T	.	.	MAF_USDA=10.656
NC_035080.1	84042064	.	C	T	.	.	MAF_USDA=38.235
NC_035080.1	84042071	.	T	G	.	.	MAF_USDA=38.235
NC_035080.1	84042092	.	A	C	.	.	MAF_USDA=5.294
NC_035080.1	84042094	.	A	G	.	.	MAF_USDA=4.706
NC_035080.1	84042122	.	T	C	.	.	MAF_USDA=27.083
NC_035080.1	84042146	.	A	C	.	.	MAF_USDA=45.833
NC_035080.1	84043442	.	T	A	.	.	MAF_USDA=39.583
NC_035080.1	84043520	.	A	T	.	.	MAF_USDA=45.833
NC_035080.1	84048818	.	G	A	.	.	MAF_USDA=8.197
NC_035080.1	84048824	.	G	A	.	.	MAF_INRAE=5.263
NC_035080.1	84048926	.	C	A	.	.	MAF_USDA=11.667
NC_035080.1	84048955	.	A	C	.	.	MAF_USDA=3.333
NC_035080.1	84048956	.	ACTACCC	ACTACCA	.	.	MAF_USDA=10.417
NC_035080.1	84048973	.	T	G	.	.	MAF_USDA=4.118
NC_035080.1	84049023	.	T	C	.	.	MAF_USDA=3.279
NC_035080.1	84049025	.	C	A	.	.	MAF_USDA=4.098
NC_035080.1	84049677	.	C	T	.	.	MAF_USDA=7.377
NC_035080.1	84049688	.	A	C	.	.	MAF_USDA=42.623
NC_035080.1	84049689	.	C	A	.	.	MAF_USDA=1.639
NC_035080.1	84049801	.	A	G	.	.	MAF_INRAE=10.0;MAF_USDA=18.644
NC_035080.1	84049808	.	C	T	.	.	MAF_USDA=6.25
NC_035080.1	84049839	.	G	C	.	.	MAF_USDA=4.167
NC_035080.1	84049840	.	T	C	.	.	MAF_USDA=1.667
NC_035080.1	84049841	.	A	G	.	.	MAF_USDA=10.833
NC_035080.1	84049849	.	C	G	.	.	MAF_USDA=1.639
NC_035080.1	84049853	.	A	C	.	.	MAF_USDA=14.754
NC_035080.1	84049854	.	C	G	.	.	MAF_USDA=1.667
NC_035080.1	84050141	.	C	A	.	.	MAF_USDA=14.583
NC_035080.1	84050161	.	C	A	.	.	MAF_INRAE=8.333;MAF_USDA=4.918
NC_035080.1	84051047	.	T	A	.	.	MAF_USDA=33.333
NC_035080.1	84051048	.	A	T	.	.	MAF_USDA=33.333
NC_035080.1	84051053	.	G	T	.	.	MAF_USDA=4.167
NC_035080.1	84051109	.	T	A	.	.	MAF_INRAE=3.333
NC_035080.1	84051144	.	C	T	.	.	MAF_USDA=16.667
NC_035080.1	84051181	.	C	T	.	.	MAF_USDA=29.167
NC_035080.1	84051187	.	T	G	.	.	MAF_USDA=4.167
NC_035080.1	84055825	.	G	A	.	.	MAF_USDA=10.417
NC_035080.1	84055831	.	C	G	.	.	MAF_INRAE=30.0
NC_035080.1	84055877	.	T	C	.	.	MAF_INRAE=13.333;MAF_USDA=5.882
NC_035080.1	84055895	.	G	T	.	.	MAF_USDA=27.083
NC_035080.1	84055942	.	A	T	.	.	MAF_INRAE=2.532
NC_035080.1	84055943	.	G	T	.	.	MAF_USDA=1.639
NC_035080.1	84055983	.	C	T	.	.	MAF_INRAE=3.333;MAF_USDA=15.574
NC_035080.1	84055985	.	T	C	.	.	MAF_INRAE=4.167
NC_035080.1	84055991	.	G	T	.	.	MAF_INRAE=1.667;MAF_USDA=9.836
NC_035080.1	84056022	.	G	A	.	.	MAF_INRAE=10.526
NC_035080.1	84056126	.	G	T	.	.	MAF_INRAE=9.167;MAF_USDA=2.459
NC_035080.1	84056225	.	G	A	.	.	MAF_INRAE=13.924;MAF_USDA=1.639
NC_035080.1	84056255	.	A	G	.	.	MAF_INRAE=12.658;MAF_USDA=17.059
NC_035080.1	84056256	.	C	T	.	.	MAF_USDA=1.639
NC_035080.1	84056326	.	T	A	.	.	MAF_INRAE=5.833;MAF_USDA=1.176
NC_035080.1	84056327	.	A	T	.	.	MAF_INRAE=8.861;MAF_USDA=3.529
NC_035080.1	84056384	.	C	T	.	.	MAF_USDA=2.941
NC_035080.1	84056392	.	A	T	.	.	MAF_INRAE=12.5;MAF_USDA=8.333
NC_035080.1	84056402	.	T	C	.	.	MAF_INRAE=43.038;MAF_USDA=48.235
NC_035080.1	84056469	.	G	A	.	.	MAF_USDA=1.639
NC_035080.1	84056509	.	A	G	.	.	MAF_INRAE=8.333;MAF_USDA=2.459
NC_035080.1	84056575	.	A	G	.	.	MAF_INRAE=9.494;MAF_USDA=5.882
NC_035080.1	84056626	.	A	G	.	.	MAF_USDA=2.083
NC_035080.1	84056755	.	G	A	.	.	MAF_INRAE=25.316;MAF_USDA=6.557
NC_035080.1	84056847	.	T	G	.	.	MAF_USDA=5.882
NC_035080.1	84056866	.	C	T	.	.	MAF_USDA=10.0
NC_035080.1	84056896	.	G	A	.	.	MAF_INRAE=5.833
NC_035080.1	84056900	.	C	T	.	.	MAF_INRAE=30.833
NC_035080.1	84056947	.	A	G	.	.	MAF_INRAE=3.333
NC_035080.1	84056993	.	C	T	.	.	MAF_INRAE=1.667
NC_035080.1	84056996	.	T	C	.	.	MAF_INRAE=1.667
NC_035080.1	84056997	.	A	C	.	.	MAF_INRAE=1.667
NC_035080.1	84057019	.	G	A	.	.	MAF_INRAE=2.5
NC_035080.1	84057046	.	A	C	.	.	MAF_USDA=39.583
NC_035080.1	84057049	.	A	C	.	.	MAF_USDA=1.765
NC_035080.1	84057050	.	A	T	.	.	MAF_INRAE=31.579;MAF_USDA=30.588
NC_035080.1	84057065	.	G	T	.	.	MAF_USDA=2.083
NC_035080.1	84057066	.	T	C	.	.	MAF_USDA=4.118
NC_035080.1	84057147	.	T	C	.	.	MAF_USDA=2.459
NC_035080.1	84057358	.	T	G	.	.	MAF_USDA=1.639
NC_035080.1	84057389	.	G	C	.	.	MAF_USDA=1.639
NC_035080.1	84057395	.	C	A	.	.	MAF_USDA=7.059
NC_035080.1	84057425	.	T	A	.	.	MAF_INRAE=13.291;MAF_USDA=17.059
NC_035080.1	84057503	.	T	C	.	.	MAF_INRAE=10.526;MAF_USDA=10.0
NC_035080.1	84057643	.	A	T	.	.	MAF_USDA=3.529
NC_035080.1	84057728	.	G	A	.	.	MAF_USDA=2.459
NC_035080.1	84057910	.	T	G	.	.	MAF_INRAE=11.667
NC_035080.1	84058060	.	C	T	.	.	MAF_USDA=2.459
NC_035080.1	84058073	.	T	C	.	.	MAF_USDA=2.459
NC_035080.1	84058076	.	G	T	.	.	MAF_USDA=2.459
NC_035080.1	84058096	.	A	G	.	.	MAF_USDA=8.197
NC_035080.1	84062784	.	A	C	.	.	MAF_USDA=39.634
NC_035080.1	84062831	.	G	A	.	.	MAF_USDA=3.614
NC_035080.1	84062969	.	G	A	.	.	MAF_USDA=2.542
NC_035080.1	84063967	.	C	T	.	.	MAF_INRAE=20.0
NC_035080.1	84063972	.	C	T	.	.	MAF_INRAE=20.0
NC_035080.1	84064273	.	G	T	.	.	MAF_USDA=16.667
NC_035080.1	84064288	.	C	T	.	.	MAF_INRAE=10.526
NC_035080.1	84064292	.	G	A	.	.	MAF_USDA=29.167
NC_035080.1	84064295	.	A	T	.	.	MAF_USDA=3.333
NC_035080.1	84064345	.	G	T	.	.	MAF_USDA=35.417
NC_035080.1	84064354	.	A	G	.	.	MAF_USDA=2.941
NC_035080.1	84064435	.	A	C	.	.	MAF_USDA=8.333
NC_035080.1	84064440	.	C	A	.	.	MAF_USDA=41.667
NC_035080.1	84064453	.	T	C	.	.	MAF_INRAE=15.789;MAF_USDA=14.118
NC_035080.1	84064507	.	A	C	.	.	MAF_INRAE=47.468;MAF_USDA=35.882
NC_035080.1	84064527	.	G	A	.	.	MAF_INRAE=16.667;MAF_USDA=5.294
NC_035080.1	84064537	.	C	T	.	.	MAF_USDA=2.976
NC_035080.1	84064567	.	A	C	.	.	MAF_INRAE=30.38;MAF_USDA=28.824
NC_035080.1	84064600	.	A	G	.	.	MAF_INRAE=26.582;MAF_USDA=17.47
NC_035080.1	84064610	.	A	C	.	.	MAF_INRAE=38.333;MAF_USDA=29.412
NC_035080.1	84064627	.	A	T	.	.	MAF_INRAE=36.709;MAF_USDA=8.333
NC_035080.1	84064629	.	T	G	.	.	MAF_INRAE=6.667;MAF_USDA=4.098
NC_035080.1	84064631	.	G	A	.	.	MAF_INRAE=15.833;MAF_USDA=8.696
NC_035080.1	84064703	.	A	C	.	.	MAF_INRAE=12.658;MAF_USDA=15.882
NC_035080.1	84064704	.	T	A	.	.	MAF_INRAE=4.167;MAF_USDA=11.176
NC_035080.1	84064707	.	C	T	.	.	MAF_INRAE=36.667;MAF_USDA=42.941
NC_035080.1	84064819	.	G	T	.	.	MAF_INRAE=10.526
NC_035080.1	84064833	.	A	T	.	.	MAF_INRAE=32.911;MAF_USDA=29.412
NC_035080.1	84064871	.	T	C	.	.	MAF_INRAE=9.494;MAF_USDA=5.294
NC_035080.1	84064943	.	G	A	.	.	MAF_INRAE=22.785;MAF_USDA=20.588
NC_035080.1	84064959	.	T	G	.	.	MAF_INRAE=23.418;MAF_USDA=22.353
NC_035080.1	84064979	.	T	G	.	.	MAF_USDA=3.279
NC_035080.1	84064992	.	C	T	.	.	MAF_USDA=1.639
NC_035080.1	84064995	.	C	T	.	.	MAF_INRAE=23.418;MAF_USDA=22.353
NC_035080.1	84065031	.	C	A	.	.	MAF_USDA=2.459
NC_035080.1	84065049	.	G	A	.	.	MAF_INRAE=31.579;MAF_USDA=23.529
NC_035080.1	84065083	.	A	G	.	.	MAF_USDA=2.459
NC_035080.1	84065086	.	C	A	.	.	MAF_USDA=6.25
NC_035080.1	84065088	.	T	A	.	.	MAF_USDA=6.25
NC_035080.1	84065106	.	A	G	.	.	MAF_USDA=2.459
NC_035080.1	84065115	.	T	A	.	.	MAF_INRAE=36.842;MAF_USDA=37.5
NC_035080.1	84065152	.	G	T	.	.	MAF_USDA=14.118
NC_035080.1	84065157	.	A	T	.	.	MAF_INRAE=15.789;MAF_USDA=4.918
NC_035080.1	84065160	.	G	T	.	.	MAF_USDA=18.75
NC_035080.1	84065167	.	G	A	.	.	MAF_INRAE=17.722;MAF_USDA=7.059
NC_035080.1	84065174	.	T	C	.	.	MAF_INRAE=5.263;MAF_USDA=14.118
NC_035080.1	84065193	.	A	C	.	.	MAF_USDA=1.639
NC_035080.1	84065205	.	A	C	.	.	MAF_USDA=21.765
NC_035080.1	84065206	.	G	A	.	.	MAF_USDA=3.529
NC_035080.1	84065228	.	G	A	.	.	MAF_USDA=4.098
NC_035080.1	84065259	.	A	T	.	.	MAF_USDA=35.417
NC_035080.1	84065276	.	C	T	.	.	MAF_USDA=4.167
NC_035080.1	84065291	.	G	C	.	.	MAF_USDA=37.5
NC_035080.1	84065826	.	G	T	.	.	MAF_USDA=6.25
NC_035080.1	84065829	.	A	T	.	.	MAF_USDA=33.333
NC_035080.1	84065836	.	A	G	.	.	MAF_USDA=25.0
NC_035080.1	84065854	.	G	T	.	.	MAF_USDA=41.667
NC_035080.1	84065867	.	A	T	.	.	MAF_USDA=21.765
NC_035080.1	84065913	.	G	C	.	.	MAF_USDA=3.279
NC_035080.1	84065914	.	C	T	.	.	MAF_USDA=3.279
NC_035080.1	84065950	.	C	T	.	.	MAF_USDA=1.639
NC_035080.1	84066115	.	C	T	.	.	MAF_INRAE=42.105;MAF_USDA=21.765
NC_035080.1	84066142	.	C	T	.	.	MAF_USDA=2.353
NC_035080.1	84066162	.	G	T	.	.	MAF_USDA=4.167
NC_035080.1	84066202	.	AT	AC	.	.	MAF_USDA=8.333
NC_035080.1	84067225	.	C	G	.	.	MAF_USDA=39.583
NC_035080.1	84067233	.	T	C	.	.	MAF_USDA=8.235
NC_035080.1	84067252	.	T	G	.	.	MAF_USDA=37.5
NC_035080.1	84067265	.	G	T	.	.	MAF_USDA=12.5
NC_035080.1	84067325	.	T	C	.	.	MAF_INRAE=15.789
NC_035080.1	84067420	.	A	G	.	.	MAF_INRAE=15.789;MAF_USDA=4.118
NC_035080.1	84067437	.	G	T	.	.	MAF_INRAE=36.709;MAF_USDA=34.706
NC_035080.1	84067458	.	A	G	.	.	MAF_USDA=4.098
NC_035080.1	84067472	.	A	T	.	.	MAF_USDA=3.529
NC_035080.1	84067522	.	C	T	.	.	MAF_INRAE=15.789;MAF_USDA=4.706
NC_035080.1	84067550	.	A	G	.	.	MAF_INRAE=5.263;MAF_USDA=21.176
NC_035080.1	84067557	.	A	G	.	.	MAF_INRAE=5.263;MAF_USDA=21.176
NC_035080.1	84067594	.	A	T	.	.	MAF_USDA=6.557
NC_035080.1	84067728	.	G	C	.	.	MAF_USDA=1.639
NC_035080.1	84067758	.	T	C	.	.	MAF_USDA=21.176
NC_035080.1	84067854	.	T	A	.	.	MAF_INRAE=47.368;MAF_USDA=35.294
NC_035080.1	84067864	.	T	A	.	.	MAF_USDA=17.213
NC_035080.1	84069913	.	G	T	.	.	MAF_USDA=47.917
NC_035080.1	84069927	.	A	G	.	.	MAF_USDA=39.583
NC_035080.1	84069970	.	A	T	.	.	MAF_USDA=45.833
NC_035080.1	84070031	.	A	G	.	.	MAF_USDA=8.333
NC_035080.1	84070069	.	TGG	TGT	.	.	MAF_USDA=10.417
NC_035080.1	84070071	.	G	T	.	.	MAF_USDA=5.738
NC_035080.1	84070081	.	T	A	.	.	MAF_USDA=11.176
NC_035080.1	84070094	.	C	T	.	.	MAF_USDA=12.353
NC_035080.1	84070098	.	A	T	.	.	MAF_USDA=8.197
NC_035080.1	84070133	.	T	A	.	.	MAF_USDA=6.471
NC_035080.1	84070143	.	C	T	.	.	MAF_USDA=5.738
NC_035080.1	84070145	.	G	A	.	.	MAF_USDA=3.279
NC_035080.1	84070150	.	A	T	.	.	MAF_USDA=9.412
NC_035080.1	84070161	.	C	T	.	.	MAF_USDA=3.279
NC_035080.1	84070188	.	T	A	.	.	MAF_USDA=27.083
NC_035080.1	84070290	.	C	G	.	.	MAF_USDA=34.091
NC_035080.1	84070315	.	T	G	.	.	MAF_USDA=31.818
NC_035080.1	84070353	.	G	A	.	.	MAF_USDA=4.237
NC_035080.1	84070355	.	G	A	.	.	MAF_USDA=9.036
NC_035080.1	84070367	.	G	T	.	.	MAF_USDA=2.542
NC_035080.1	84070384	.	G	A	.	.	MAF_USDA=6.78
NC_035080.1	84070445	.	T	G	.	.	MAF_USDA=9.036
NC_035080.1	84070482	.	G	A	.	.	MAF_USDA=42.169
NC_035080.1	84070502	.	T	G	.	.	MAF_USDA=15.663
NC_035080.1	84070559	.	T	C	.	.	MAF_USDA=4.268
NC_035080.1	84070564	.	G	A	.	.	MAF_USDA=15.244
NC_035080.1	84070566	.	G	A	.	.	MAF_USDA=4.167
NC_035080.1	84070604	.	T	C	.	.	MAF_USDA=3.012
NC_035080.1	84070608	.	G	T	.	.	MAF_USDA=4.237
NC_035080.1	84070615	.	A	C	.	.	MAF_USDA=9.036
NC_035080.1	84070629	.	T	A	.	.	MAF_USDA=1.695
NC_035080.1	84070676	.	C	A	.	.	MAF_USDA=3.049
NC_035080.1	84070712	.	A	G	.	.	MAF_USDA=18.75
NC_035080.1	84070750	.	T	C	.	.	MAF_USDA=7.229
NC_035080.1	84070755	.	C	T	.	.	MAF_USDA=2.542
NC_035080.1	84070789	.	A	T	.	.	MAF_USDA=1.724
NC_035080.1	84070798	.	A	G	.	.	MAF_USDA=1.724
NC_035080.1	84070805	.	G	T	.	.	MAF_USDA=3.448
NC_035080.1	84070827	.	C	G	.	.	MAF_USDA=7.317
NC_035080.1	84070847	.	A	C	.	.	MAF_USDA=15.854
NC_035080.1	84070863	.	G	A	.	.	MAF_USDA=3.049
NC_035080.1	84070885	.	C	A	.	.	MAF_USDA=42.073
NC_035080.1	84070900	.	C	G	.	.	MAF_USDA=41.667
NC_035080.1	84070907	.	G	T	.	.	MAF_USDA=41.667
NC_035080.1	84070908	.	C	T	.	.	MAF_USDA=41.667
NC_035080.1	84070913	.	T	C	.	.	MAF_USDA=43.75
NC_035080.1	84070914	.	G	A	.	.	MAF_USDA=47.917
NC_035080.1	84070931	.	T	C	.	.	MAF_USDA=8.333
NC_035080.1	84070966	.	T	G	.	.	MAF_USDA=8.333
NC_035080.1	84070967	.	T	G	.	.	MAF_USDA=14.458
NC_035080.1	84071032	.	T	C	.	.	MAF_USDA=13.69
NC_035080.1	84071057	.	C	T	.	.	MAF_INRAE=21.667;MAF_USDA=30.172
NC_035080.1	84071067	.	G	T	.	.	MAF_INRAE=10.0;MAF_USDA=34.94
NC_035080.1	84071088	.	A	T	.	.	MAF_USDA=8.434
NC_035080.1	84071091	.	G	T	.	.	MAF_INRAE=20.833
NC_035080.1	84071103	.	T	C	.	.	MAF_INRAE=20.0;MAF_USDA=18.072
NC_035080.1	84071143	.	C	A	.	.	MAF_INRAE=30.833;MAF_USDA=32.143
NC_035080.1	84071148	.	C	T	.	.	MAF_INRAE=6.667;MAF_USDA=4.167
NC_035080.1	84071150	.	A	G	.	.	MAF_INRAE=10.0
NC_035080.1	84071230	.	T	G	.	.	MAF_USDA=3.279
NC_035080.1	84071323	.	G	C	.	.	MAF_USDA=1.176
NC_035080.1	84071336	.	C	A	.	.	MAF_INRAE=21.667;MAF_USDA=36.31
NC_035080.1	84071340	.	G	T	.	.	MAF_INRAE=12.5;MAF_USDA=27.976
NC_035080.1	84071341	.	C	T	.	.	MAF_INRAE=12.5;MAF_USDA=28.571
NC_035080.1	84071344	.	G	A	.	.	MAF_INRAE=12.5;MAF_USDA=32.143
NC_035080.1	84071401	.	T	G	.	.	MAF_INRAE=14.167;MAF_USDA=4.118
NC_035080.1	84071408	.	C	T	.	.	MAF_USDA=3.529
NC_035080.1	84071410	.	C	T	.	.	MAF_USDA=3.529
NC_035080.1	84071450	.	G	A	.	.	MAF_USDA=12.353
NC_035080.1	84071454	.	A	G	.	.	MAF_USDA=3.279
NC_035080.1	84071475	.	C	G	.	.	MAF_INRAE=10.833;MAF_USDA=1.639
NC_035080.1	84071488	.	C	T	.	.	MAF_USDA=1.639
NC_035080.1	84071493	.	C	T	.	.	MAF_USDA=1.639
NC_035080.1	84071496	.	C	T	.	.	MAF_USDA=11.765
NC_035080.1	84071497	.	A	G	.	.	MAF_USDA=12.941
NC_035080.1	84071507	.	T	C	.	.	MAF_USDA=32.353
NC_035080.1	84071526	.	C	A	.	.	MAF_INRAE=11.667;MAF_USDA=5.294
NC_035080.1	84071542	.	T	C	.	.	MAF_USDA=4.167
NC_035080.1	84071559	.	G	T	.	.	MAF_USDA=50.0
NC_035080.1	84077176	.	T	A	.	.	MAF_USDA=3.279
NC_035080.1	84077207	.	A	G	.	.	MAF_INRAE=10.526
NC_035080.1	84077234	.	A	G	.	.	MAF_INRAE=5.263
NC_035080.1	84077307	.	C	T	.	.	MAF_INRAE=12.658;MAF_USDA=11.765
NC_035080.1	84077379	.	A	G	.	.	MAF_INRAE=5.696;MAF_USDA=22.941
NC_035080.1	84077396	.	C	A	.	.	MAF_USDA=2.941
NC_035080.1	84077535	.	G	A	.	.	MAF_INRAE=12.658;MAF_USDA=23.529
NC_035080.1	84077596	.	C	T	.	.	MAF_USDA=10.417
NC_035080.1	84077636	.	A	T	.	.	MAF_USDA=4.167
NC_035080.1	84077651	.	C	A	.	.	MAF_INRAE=10.526;MAF_USDA=5.294
NC_035080.1	84077671	.	A	T	.	.	MAF_USDA=4.098
NC_035080.1	84077685	.	C	T	.	.	MAF_INRAE=10.526
NC_035080.1	84077703	.	G	A	.	.	MAF_USDA=8.197
NC_035080.1	84077721	.	A	G	.	.	MAF_USDA=22.131
NC_035080.1	84077811	.	G	T	.	.	MAF_USDA=35.294
NC_035080.1	84077817	.	G	T	.	.	MAF_USDA=1.639
NC_035080.1	84077819	.	A	C	.	.	MAF_USDA=3.279
NC_035080.1	84077870	.	C	A	.	.	MAF_USDA=12.295
NC_035080.1	84077942	.	C	A	.	.	MAF_USDA=42.353
NC_035080.1	84077997	.	T	A	.	.	MAF_USDA=8.333
NC_035080.1	84078007	.	C	A	.	.	MAF_USDA=8.333
NC_035080.1	84078121	.	C	T	.	.	MAF_USDA=1.639
NC_035080.1	84078161	.	A	T	.	.	MAF_USDA=2.542
NC_035080.1	84078244	.	G	C	.	.	MAF_USDA=3.012
NC_035080.1	84078375	.	C	A	.	.	MAF_USDA=12.712
NC_035080.1	84078418	.	C	A	.	.	MAF_USDA=30.952
NC_035080.1	84078492	.	G	T	.	.	MAF_USDA=6.024
NC_035080.1	84078563	.	C	A	.	.	MAF_USDA=12.931
NC_035080.1	84078567	.	G	A	.	.	MAF_USDA=5.172
NC_035080.1	84078593	.	G	T	.	.	MAF_USDA=25.904
NC_035080.1	84078697	.	G	A	.	.	MAF_USDA=1.667
NC_035080.1	84078703	.	A	T	.	.	MAF_USDA=1.667
NC_035080.1	84078705	.	G	A	.	.	MAF_USDA=4.167
NC_035080.1	84078736	.	C	A	.	.	MAF_USDA=12.5
NC_035080.1	84078754	.	A	G	.	.	MAF_USDA=4.237
NC_035080.1	84078757	.	G	A	.	.	MAF_USDA=31.325
NC_035080.1	84078760	.	GCATC	GCATA	.	.	MAF_USDA=8.333
NC_035080.1	84078773	.	G	T	.	.	MAF_USDA=8.333
NC_035080.1	84078786	.	G	A	.	.	MAF_USDA=4.237
NC_035080.1	84078824	.	C	T	.	.	MAF_USDA=13.855
NC_035080.1	84078834	.	G	A	.	.	MAF_USDA=31.325
NC_035080.1	84078923	.	T	C	.	.	MAF_USDA=31.707
NC_035080.1	84078927	.	A	C	.	.	MAF_USDA=15.244
NC_035080.1	84078950	.	G	A	.	.	MAF_USDA=12.5
NC_035080.1	84078953	.	A	T	.	.	MAF_USDA=2.41
NC_035080.1	84078979	.	C	A	.	.	MAF_USDA=4.217
NC_035080.1	84079116	.	C	G	.	.	MAF_USDA=2.976
NC_035080.1	84079131	.	C	T	.	.	MAF_INRAE=5.263
NC_035080.1	84079285	.	T	C	.	.	MAF_INRAE=15.823;MAF_USDA=36.145
NC_035080.1	84079307	.	T	G	.	.	MAF_INRAE=15.823;MAF_USDA=31.325
NC_035080.1	84079321	.	T	C	.	.	MAF_USDA=8.333
NC_035080.1	84079334	.	T	G	.	.	MAF_USDA=1.639
NC_035080.1	84079423	.	C	T	.	.	MAF_INRAE=3.165;MAF_USDA=2.5
NC_035080.1	84079445	.	G	T	.	.	MAF_INRAE=13.291;MAF_USDA=26.786
NC_035080.1	84079476	.	G	A	.	.	MAF_USDA=4.167
NC_035080.1	84079567	.	T	C	.	.	MAF_INRAE=15.823;MAF_USDA=31.548
NC_035080.1	84079634	.	A	G	.	.	MAF_USDA=2.976
NC_035080.1	84079664	.	C	G	.	.	MAF_USDA=4.167
NC_035080.1	84079689	.	C	A	.	.	MAF_INRAE=3.165;MAF_USDA=2.5
NC_035080.1	84079697	.	A	G,T	.	.	MAF_INRAE=10.833;MAF_USDA=8.333
NC_035080.1	84079702	.	T	C	.	.	MAF_USDA=1.786
NC_035080.1	84079738	.	T	A	.	.	MAF_USDA=2.976
NC_035080.1	84079753	.	G	A	.	.	MAF_USDA=1.786
NC_035080.1	84079768	.	A	G	.	.	MAF_INRAE=18.987;MAF_USDA=47.619
NC_035080.1	84079789	.	G	A	.	.	MAF_USDA=8.333
NC_035080.1	84079791	.	C	A	.	.	MAF_INRAE=15.823;MAF_USDA=32.143
NC_035080.1	84079821	.	A	G	.	.	MAF_USDA=6.25
NC_035080.1	84079858	.	A	C	.	.	MAF_USDA=8.333
NC_035080.1	84079872	.	G	T	.	.	MAF_USDA=1.667
NC_035080.1	84079919	.	A	T	.	.	MAF_USDA=4.167
NC_035080.1	84079921	.	C	G	.	.	MAF_USDA=8.475
NC_035080.1	84079972	.	C	T	.	.	MAF_INRAE=14.557;MAF_USDA=32.143
NC_035080.1	84079978	.	A	G	.	.	MAF_INRAE=14.557;MAF_USDA=32.143
NC_035080.1	84080055	.	A	C	.	.	MAF_USDA=11.667
NC_035080.1	84080056	.	C	A	.	.	MAF_USDA=12.5
NC_035080.1	84080066	.	A	T	.	.	MAF_INRAE=8.333
NC_035080.1	84080067	.	C	A	.	.	MAF_INRAE=8.333
NC_035080.1	84080068	.	A	T	.	.	MAF_INRAE=8.333
NC_035080.1	84080086	.	C	T	.	.	MAF_USDA=10.417
NC_035080.1	84080149	.	C	A	.	.	MAF_INRAE=6.667
NC_035080.1	84080171	.	C	A	.	.	MAF_INRAE=3.333
NC_035080.1	84080190	.	T	A	.	.	MAF_INRAE=7.5
NC_035080.1	84080213	.	C	T	.	.	MAF_USDA=11.667
NC_035080.1	84080276	.	G	A	.	.	MAF_INRAE=11.667;MAF_USDA=14.286
NC_035080.1	84080287	.	G	T	.	.	MAF_USDA=4.167
NC_035080.1	84080288	.	G	T	.	.	MAF_USDA=16.667
NC_035080.1	84080302	.	C	G	.	.	MAF_USDA=5.357
NC_035080.1	84080356	.	G	A	.	.	MAF_USDA=19.048
NC_035080.1	84080359	.	T	A	.	.	MAF_USDA=4.167
NC_035080.1	84080382	.	T	A	.	.	MAF_USDA=40.476
NC_035080.1	84080385	.	T	A	.	.	MAF_USDA=40.476
NC_035080.1	84080387	.	A	T	.	.	MAF_USDA=40.476
NC_035080.1	84080404	.	A	G	.	.	MAF_USDA=39.157
NC_035080.1	84080419	.	T	G	.	.	MAF_USDA=35.417
NC_035080.1	84081049	.	A	C	.	.	MAF_USDA=5.833
NC_035080.1	84081106	.	C	T	.	.	MAF_USDA=6.667
NC_035080.1	84081115	.	T	A	.	.	MAF_INRAE=21.053
NC_035080.1	84081117	.	C	T	.	.	MAF_USDA=7.377
NC_035080.1	84081134	.	C	A	.	.	MAF_INRAE=15.19
NC_035080.1	84081187	.	G	T	.	.	MAF_INRAE=49.367;MAF_USDA=17.059
NC_035080.1	84081274	.	C	A	.	.	MAF_INRAE=5.263;MAF_USDA=8.333
NC_035080.1	84081459	.	T	G	.	.	MAF_USDA=1.639
NC_035080.1	84081467	.	T	C	.	.	MAF_USDA=10.417
NC_035080.1	84081480	.	G	C	.	.	MAF_INRAE=47.468;MAF_USDA=15.294
NC_035080.1	84081549	.	A	G	.	.	MAF_USDA=3.279
NC_035080.1	84081552	.	G	A	.	.	MAF_USDA=3.279
NC_035080.1	84081554	.	A	C	.	.	MAF_USDA=3.279
NC_035080.1	84081690	.	G	A	.	.	MAF_USDA=20.833
NC_035080.1	84081692	.	C	A	.	.	MAF_USDA=22.917
NC_035080.1	84082040	.	A	T	.	.	MAF_USDA=3.333
NC_035080.1	84082091	.	A	T	.	.	MAF_INRAE=15.789;MAF_USDA=1.667
NC_035080.1	84082106	.	G	T	.	.	MAF_USDA=4.167
NC_035080.1	84082112	.	G	C	.	.	MAF_INRAE=5.263;MAF_USDA=13.69
NC_035080.1	84082134	.	C	A	.	.	MAF_USDA=2.976
NC_035080.1	84082176	.	T	G	.	.	MAF_INRAE=31.579;MAF_USDA=35.714
NC_035080.1	84082248	.	A	T	.	.	MAF_INRAE=15.789;MAF_USDA=26.786
NC_035080.1	84082254	.	C	T	.	.	MAF_USDA=4.167
NC_035080.1	84082266	.	T	C	.	.	MAF_INRAE=5.263;MAF_USDA=20.238
NC_035080.1	84082290	.	G	C	.	.	MAF_INRAE=15.789
NC_035080.1	84082364	.	C	A	.	.	MAF_INRAE=27.848;MAF_USDA=6.25
NC_035080.1	84082370	.	G	A	.	.	MAF_INRAE=42.405;MAF_USDA=48.81
NC_035080.1	84082431	.	C	T	.	.	MAF_USDA=1.667
NC_035080.1	84082432	.	G	T	.	.	MAF_USDA=1.667
NC_035080.1	84082469	.	G	A	.	.	MAF_USDA=4.167
NC_035080.1	84082557	.	C	T	.	.	MAF_USDA=2.5
NC_035080.1	84082612	.	G	A	.	.	MAF_INRAE=29.114;MAF_USDA=13.69
NC_035080.1	84082652	.	G	A	.	.	MAF_INRAE=2.5;MAF_USDA=6.667
NC_035080.1	84082654	.	C	A	.	.	MAF_INRAE=2.5;MAF_USDA=6.667
NC_035080.1	84082655	.	C	G	.	.	MAF_INRAE=2.5;MAF_USDA=6.667
NC_035080.1	84082656	.	C	A	.	.	MAF_INRAE=2.5;MAF_USDA=7.5
NC_035080.1	84082659	.	T	G	.	.	MAF_INRAE=2.5;MAF_USDA=6.667
NC_035080.1	84082682	.	T	A	.	.	MAF_INRAE=12.025;MAF_USDA=1.667
NC_035080.1	84082723	.	A	C	.	.	MAF_INRAE=18.987;MAF_USDA=8.333
NC_035080.1	84082737	.	T	C	.	.	MAF_INRAE=10.526;MAF_USDA=8.333
NC_035080.1	84082760	.	G	A	.	.	MAF_USDA=11.864
NC_035080.1	84082790	.	T	A	.	.	MAF_USDA=4.167
NC_035080.1	84083066	.	C	G	.	.	MAF_USDA=4.167
NC_035080.1	84085082	.	T	C	.	.	MAF_USDA=31.25
NC_035080.1	84085311	.	A	T	.	.	MAF_INRAE=21.053;MAF_USDA=5.294
NC_035080.1	84085320	.	T	C	.	.	MAF_USDA=10.656
NC_035080.1	84085354	.	G	C	.	.	MAF_INRAE=5.263;MAF_USDA=14.118
NC_035080.1	84085371	.	G	T	.	.	MAF_INRAE=15.789
NC_035080.1	84085412	.	C	T	.	.	MAF_INRAE=31.579;MAF_USDA=28.235
NC_035080.1	84085449	.	T	A	.	.	MAF_USDA=10.417
NC_035080.1	84085567	.	C	T	.	.	MAF_INRAE=17.722;MAF_USDA=22.353
NC_035080.1	84085649	.	G	A	.	.	MAF_INRAE=21.053;MAF_USDA=14.118
NC_035080.1	84085660	.	T	G	.	.	MAF_USDA=1.639
NC_035080.1	84085726	.	C	A	.	.	MAF_INRAE=13.291;MAF_USDA=11.176
NC_035080.1	84085732	.	T	C	.	.	MAF_USDA=1.639
NC_035080.1	84085756	.	G	C	.	.	MAF_INRAE=2.5;MAF_USDA=5.882
NC_035080.1	84085827	.	G	A	.	.	MAF_INRAE=14.557;MAF_USDA=13.529
NC_035080.1	84085838	.	A	G	.	.	MAF_USDA=1.639
NC_035080.1	84085868	.	G	T	.	.	MAF_INRAE=15.833
NC_035080.1	84085882	.	T	A	.	.	MAF_USDA=9.836
NC_035080.1	84085937	.	A	G	.	.	MAF_INRAE=18.354;MAF_USDA=21.176
NC_035080.1	84085950	.	G	T	.	.	MAF_INRAE=21.667;MAF_USDA=20.588
NC_035080.1	84085979	.	G	A	.	.	MAF_INRAE=42.405;MAF_USDA=14.118
NC_035080.1	84085981	.	G	A	.	.	MAF_USDA=1.765
NC_035080.1	84086022	.	C	A	.	.	MAF_INRAE=27.215;MAF_USDA=7.059
NC_035080.1	84086055	.	T	C	.	.	MAF_USDA=10.656
NC_035080.1	84086058	.	G	C	.	.	MAF_INRAE=21.519;MAF_USDA=26.471
NC_035080.1	84086065	.	A	G	.	.	MAF_INRAE=21.519;MAF_USDA=25.882
NC_035080.1	84086080	.	T	C	.	.	MAF_INRAE=19.62;MAF_USDA=7.059
NC_035080.1	84086135	.	T	C	.	.	MAF_USDA=44.643
NC_035080.1	84086150	.	T	A	.	.	MAF_USDA=9.016
NC_035080.1	84086185	.	T	A	.	.	MAF_USDA=46.471
NC_035080.1	84086221	.	C	T	.	.	MAF_USDA=12.941
NC_035080.1	84086223	.	G	T	.	.	MAF_USDA=4.918
NC_035080.1	84086238	.	T	C	.	.	MAF_USDA=2.459
NC_035080.1	84086266	.	G	A	.	.	MAF_USDA=10.417
NC_035080.1	84086310	.	T	C	.	.	MAF_USDA=15.882
NC_035080.1	84086334	.	A	G	.	.	MAF_USDA=6.557
NC_035080.1	84086418	.	C	T	.	.	MAF_USDA=16.667
NC_035080.1	84086428	.	G	A	.	.	MAF_USDA=8.333
NC_035080.1	84086449	.	A	G	.	.	MAF_USDA=18.824
NC_035080.1	84086481	.	A	C	.	.	MAF_USDA=41.765
NC_035080.1	84086485	.	C	T	.	.	MAF_USDA=1.639
NC_035080.1	84086511	.	C	G	.	.	MAF_INRAE=21.053;MAF_USDA=15.882
NC_035080.1	84086521	.	A	T	.	.	MAF_USDA=1.765
NC_035080.1	84086567	.	G	T	.	.	MAF_USDA=41.765
NC_035080.1	84086572	.	G	A	.	.	MAF_USDA=41.176
NC_035080.1	84086574	.	T	G	.	.	MAF_USDA=1.667
NC_035080.1	84086618	.	A	G	.	.	MAF_USDA=10.0
NC_035080.1	84086642	.	A	T	.	.	MAF_USDA=5.738
NC_035080.1	84086644	.	A	G	.	.	MAF_USDA=12.5
NC_035080.1	84086863	.	C	T	.	.	MAF_USDA=33.333
NC_035080.1	84095851	.	T	C	.	.	MAF_USDA=3.571
NC_035080.1	84095859	.	T	C	.	.	MAF_USDA=4.237
NC_035080.1	84095865	.	T	C	.	.	MAF_USDA=7.831
NC_035080.1	84095937	.	G	T	.	.	MAF_INRAE=15.789
NC_035080.1	84095961	.	G	T	.	.	MAF_INRAE=42.105;MAF_USDA=25.294
NC_035080.1	84095968	.	A	G	.	.	MAF_INRAE=42.105;MAF_USDA=25.294
NC_035080.1	84095982	.	A	C	.	.	MAF_INRAE=5.263;MAF_USDA=9.016
NC_035080.1	84096012	.	A	G	.	.	MAF_INRAE=37.975;MAF_USDA=37.5
NC_035080.1	84096018	.	C	T	.	.	MAF_INRAE=5.263;MAF_USDA=3.333
NC_035080.1	84096019	.	C	T	.	.	MAF_INRAE=15.823;MAF_USDA=7.143
NC_035080.1	84096030	.	C	G	.	.	MAF_INRAE=15.823;MAF_USDA=3.571
NC_035080.1	84096050	.	G	T	.	.	MAF_USDA=1.639
NC_035080.1	84096144	.	G	A	.	.	MAF_USDA=9.836
NC_035080.1	84096157	.	T	A	.	.	MAF_INRAE=15.19;MAF_USDA=7.059
NC_035080.1	84096198	.	T	G	.	.	MAF_INRAE=29.114;MAF_USDA=17.059
NC_035080.1	84096215	.	G	A	.	.	MAF_INRAE=10.526;MAF_USDA=2.459
NC_035080.1	84096222	.	A	G	.	.	MAF_INRAE=24.684;MAF_USDA=5.738
NC_035080.1	84096224	.	C	A	.	.	MAF_INRAE=29.114;MAF_USDA=16.471
NC_035080.1	84096249	.	T	A	.	.	MAF_INRAE=2.5
NC_035080.1	84096263	.	C	A	.	.	MAF_INRAE=29.747;MAF_USDA=16.471
NC_035080.1	84096292	.	C	A	.	.	MAF_USDA=2.459
NC_035080.1	84096303	.	G	A	.	.	MAF_USDA=1.639
NC_035080.1	84096327	.	C	T	.	.	MAF_INRAE=10.526;MAF_USDA=1.639
NC_035080.1	84096337	.	A	G	.	.	MAF_INRAE=15.19;MAF_USDA=6.471
NC_035080.1	84096354	.	A	T	.	.	MAF_USDA=1.639
NC_035080.1	84096357	.	G	C	.	.	MAF_INRAE=12.025
NC_035080.1	84096363	.	T	C	.	.	MAF_INRAE=2.5
NC_035080.1	84096387	.	A	T	.	.	MAF_INRAE=17.089;MAF_USDA=5.882
NC_035080.1	84096507	.	C	T	.	.	MAF_USDA=9.412
NC_035080.1	84096531	.	T	C	.	.	MAF_USDA=10.656
NC_035080.1	84096549	.	T	G	.	.	MAF_USDA=2.5
NC_035080.1	84096670	.	C	A	.	.	MAF_USDA=1.639
NC_035080.1	84096672	.	A	G	.	.	MAF_INRAE=5.263;MAF_USDA=4.918
NC_035080.1	84096674	.	G	A	.	.	MAF_INRAE=10.526;MAF_USDA=1.639
NC_035080.1	84096682	.	G	A	.	.	MAF_INRAE=14.557;MAF_USDA=6.471
NC_035080.1	84096719	.	A	T	.	.	MAF_USDA=6.471
NC_035080.1	84096751	.	T	C	.	.	MAF_INRAE=15.823;MAF_USDA=6.471
NC_035080.1	84096839	.	C	T	.	.	MAF_INRAE=10.833;MAF_USDA=11.765
NC_035080.1	84096851	.	C	T	.	.	MAF_USDA=10.417
NC_035080.1	84096853	.	T	C	.	.	MAF_INRAE=15.823;MAF_USDA=6.471
NC_035080.1	84096857	.	A	T	.	.	MAF_INRAE=38.608;MAF_USDA=38.235
NC_035080.1	84096883	.	T	A	.	.	MAF_INRAE=10.526;MAF_USDA=1.639
NC_035080.1	84096975	.	A	G	.	.	MAF_INRAE=15.823;MAF_USDA=6.471
NC_035080.1	84096979	.	A	G	.	.	MAF_INRAE=13.333;MAF_USDA=38.235
NC_035080.1	84097071	.	C	T	.	.	MAF_USDA=1.639
NC_035080.1	84097085	.	A	T	.	.	MAF_INRAE=15.823;MAF_USDA=4.918
NC_035080.1	84097095	.	A	G	.	.	MAF_INRAE=3.165;MAF_USDA=19.412
NC_035080.1	84097108	.	T	G	.	.	MAF_INRAE=15.823;MAF_USDA=6.471
NC_035080.1	84097243	.	A	G	.	.	MAF_INRAE=13.291
NC_035080.1	84097390	.	T	G	.	.	MAF_USDA=7.377
NC_035080.1	84097398	.	G	A	.	.	MAF_USDA=6.557
NC_035080.1	84097406	.	G	A	.	.	MAF_USDA=38.793
NC_035080.1	84097410	.	A	T	.	.	MAF_USDA=10.345
NC_035080.1	84097630	.	G	T	.	.	MAF_USDA=1.639
NC_035080.1	84097642	.	G	T	.	.	MAF_USDA=1.639
NC_035080.1	84097657	.	A	T	.	.	MAF_USDA=21.311
NC_035080.1	84097667	.	A	G	.	.	MAF_USDA=2.459
NC_035080.1	84097670	.	G	A	.	.	MAF_USDA=2.459
NC_035080.1	84097694	.	G	A	.	.	MAF_USDA=6.471
NC_035080.1	84097742	.	G	A	.	.	MAF_USDA=3.279
NC_035080.1	84097748	.	T	C	.	.	MAF_USDA=47.059
NC_035080.1	84097757	.	G	A	.	.	MAF_INRAE=10.526;MAF_USDA=2.459
NC_035080.1	84097763	.	G	C	.	.	MAF_USDA=6.471
NC_035080.1	84097781	.	A	C	.	.	MAF_USDA=6.25
NC_035080.1	84097785	.	G	A	.	.	MAF_INRAE=26.316;MAF_USDA=38.824
NC_035080.1	84097797	.	T	C	.	.	MAF_USDA=6.471
NC_035080.1	84097825	.	G	A	.	.	MAF_USDA=6.471
NC_035080.1	84097884	.	A	C	.	.	MAF_INRAE=21.053;MAF_USDA=5.882
NC_035080.1	84097885	.	A	G	.	.	MAF_USDA=6.471
NC_035080.1	84097917	.	T	G	.	.	MAF_INRAE=21.053;MAF_USDA=12.941
NC_035080.1	84097968	.	A	C	.	.	MAF_INRAE=21.053;MAF_USDA=6.471
NC_035080.1	84097979	.	C	T	.	.	MAF_INRAE=21.053;MAF_USDA=6.471
NC_035080.1	84098022	.	G	A	.	.	MAF_INRAE=26.316;MAF_USDA=14.706
NC_035080.1	84098029	.	A	C	.	.	MAF_INRAE=21.053;MAF_USDA=6.471
NC_035080.1	84098106	.	A	G	.	.	MAF_USDA=1.639
NC_035080.1	84098128	.	G	T	.	.	MAF_INRAE=17.089;MAF_USDA=7.059
NC_035080.1	84098210	.	G	A	.	.	MAF_INRAE=3.165;MAF_USDA=2.459
NC_035080.1	84098271	.	G	A	.	.	MAF_USDA=1.639
NC_035080.1	84098312	.	C	T	.	.	MAF_INRAE=15.823;MAF_USDA=5.294
NC_035080.1	84098324	.	G	A	.	.	MAF_INRAE=2.5;MAF_USDA=6.471
NC_035080.1	84098358	.	A	G	.	.	MAF_INRAE=15.823;MAF_USDA=5.882
NC_035080.1	84098360	.	A	G	.	.	MAF_INRAE=3.333;MAF_USDA=19.412
NC_035080.1	84098390	.	T	C	.	.	MAF_INRAE=15.823;MAF_USDA=6.471
NC_035080.1	84098420	.	G	T	.	.	MAF_USDA=7.647
NC_035080.1	84098426	.	A	G	.	.	MAF_INRAE=7.595;MAF_USDA=4.118
NC_035080.1	84098437	.	A	G	.	.	MAF_INRAE=15.823;MAF_USDA=5.882
NC_035080.1	84098444	.	G	T	.	.	MAF_INRAE=15.789
NC_035080.1	84098459	.	C	A	.	.	MAF_INRAE=12.025
NC_035080.1	84098488	.	A	G	.	.	MAF_INRAE=5.263;MAF_USDA=6.471
NC_035080.1	84098495	.	G	A	.	.	MAF_INRAE=16.456;MAF_USDA=4.706
NC_035080.1	84098514	.	G	A	.	.	MAF_INRAE=16.456;MAF_USDA=4.706
NC_035080.1	84098529	.	A	T	.	.	MAF_INRAE=13.291;MAF_USDA=19.412
NC_035080.1	84098548	.	C	T	.	.	MAF_INRAE=15.823;MAF_USDA=5.294
NC_035080.1	84098566	.	C	T	.	.	MAF_INRAE=15.823;MAF_USDA=5.294
NC_035080.1	84098598	.	G	C	.	.	MAF_USDA=4.167
NC_035080.1	84098633	.	A	G	.	.	MAF_INRAE=29.114;MAF_USDA=24.706
NC_035080.1	84098641	.	A	T	.	.	MAF_INRAE=15.823;MAF_USDA=5.294
NC_035080.1	84098699	.	T	C	.	.	MAF_INRAE=3.165;MAF_USDA=6.25
NC_035080.1	84098726	.	A	T	.	.	MAF_INRAE=10.833;MAF_USDA=12.941
NC_035080.1	84098758	.	A	G	.	.	MAF_INRAE=15.823;MAF_USDA=5.294
NC_035080.1	84098818	.	A	T	.	.	MAF_USDA=11.765
NC_035080.1	84098837	.	G	T	.	.	MAF_USDA=9.836
NC_035080.1	84098849	.	A	G	.	.	MAF_INRAE=26.316;MAF_USDA=40.588
NC_035080.1	84098851	.	C	G	.	.	MAF_INRAE=15.823
NC_035080.1	84098863	.	G	A	.	.	MAF_USDA=5.294
NC_035080.1	84098876	.	G	A	.	.	MAF_INRAE=10.526;MAF_USDA=11.475
NC_035080.1	84098888	.	A	G	.	.	MAF_INRAE=3.165;MAF_USDA=20.0
NC_035080.1	84098896	.	T	C	.	.	MAF_INRAE=8.333;MAF_USDA=9.836
NC_035080.1	84098902	.	C	T	.	.	MAF_USDA=12.353
NC_035080.1	84098965	.	A	T	.	.	MAF_USDA=8.333
NC_035080.1	84098969	.	T	C	.	.	MAF_INRAE=3.165;MAF_USDA=8.333
NC_035080.1	84098996	.	T	C	.	.	MAF_INRAE=44.304;MAF_USDA=37.059
NC_035080.1	84099022	.	C	T	.	.	MAF_USDA=7.059
NC_035080.1	84099033	.	C	T	.	.	MAF_INRAE=13.291;MAF_USDA=19.412
NC_035080.1	84099054	.	C	T	.	.	MAF_INRAE=17.5
NC_035080.1	84099064	.	C	T	.	.	MAF_INRAE=13.291;MAF_USDA=19.412
NC_035080.1	84099068	.	T	C	.	.	MAF_INRAE=15.823;MAF_USDA=5.294
NC_035080.1	84099109	.	A	C	.	.	MAF_USDA=1.639
NC_035080.1	84099128	.	C	T	.	.	MAF_INRAE=10.526;MAF_USDA=1.639
NC_035080.1	84099163	.	A	C	.	.	MAF_USDA=6.471
NC_035080.1	84099186	.	A	G	.	.	MAF_INRAE=26.582;MAF_USDA=13.529
NC_035080.1	84099201	.	C	A	.	.	MAF_INRAE=16.667
NC_035080.1	84099207	.	C	G	.	.	MAF_USDA=9.412
NC_035080.1	84099269	.	G	T	.	.	MAF_USDA=1.765
NC_035080.1	84099323	.	T	C	.	.	MAF_INRAE=36.842;MAF_USDA=18.235
NC_035080.1	84099324	.	G	A	.	.	MAF_USDA=12.353
NC_035080.1	84099326	.	G	C,A	.	.	MAF_INRAE=10.526;MAF_USDA=4.118
NC_035080.1	84099336	.	A	T	.	.	MAF_USDA=1.667
NC_035080.1	84099347	.	T	G	.	.	MAF_USDA=2.976
NC_035080.1	84099357	.	C	T	.	.	MAF_USDA=12.5
NC_035080.1	84099361	.	T	A	.	.	MAF_USDA=12.5
NC_035080.1	84099425	.	C	T	.	.	MAF_USDA=6.098
NC_035080.1	84099448	.	T	A	.	.	MAF_USDA=8.537
NC_035080.1	84099456	.	G	A	.	.	MAF_USDA=8.696
NC_035080.1	84101413	.	T	C	.	.	MAF_USDA=21.176
NC_035080.1	84101482	.	T	C	.	.	MAF_INRAE=5.263
NC_035080.1	84101489	.	C	T	.	.	MAF_USDA=11.176
NC_035080.1	84101490	.	G	C	.	.	MAF_USDA=26.786
NC_035080.1	84101552	.	T	C	.	.	MAF_USDA=14.706
NC_035080.1	84101583	.	C	A	.	.	MAF_USDA=1.765
NC_035080.1	84101584	.	G	C	.	.	MAF_USDA=1.765
NC_035080.1	84101677	.	A	G	.	.	MAF_INRAE=9.167
NC_035080.1	84101683	.	G	C	.	.	MAF_INRAE=2.5
NC_035080.1	84101988	.	C	A	.	.	MAF_USDA=1.724
NC_035080.1	84102002	.	G	T	.	.	MAF_INRAE=5.263;MAF_USDA=2.542
NC_035080.1	84102003	.	C	A	.	.	MAF_USDA=6.627
NC_035080.1	84102075	.	C	T	.	.	MAF_USDA=7.059
NC_035080.1	84102124	.	A	G	.	.	MAF_USDA=1.639
NC_035080.1	84102171	.	G	A	.	.	MAF_INRAE=15.789;MAF_USDA=6.25
NC_035080.1	84102175	.	C	A	.	.	MAF_INRAE=12.025
NC_035080.1	84102176	.	T	C	.	.	MAF_INRAE=10.526
NC_035080.1	84102203	.	C	T	.	.	MAF_INRAE=28.481;MAF_USDA=13.529
NC_035080.1	84102299	.	G	A	.	.	MAF_INRAE=5.263;MAF_USDA=2.459
NC_035080.1	84102313	.	G	T	.	.	MAF_USDA=2.083
NC_035080.1	84102375	.	G	T	.	.	MAF_USDA=15.217
NC_035080.1	84102403	.	A	T	.	.	MAF_USDA=25.0
NC_035080.1	84102437	.	G	T	.	.	MAF_USDA=26.087
NC_035080.1	84102463	.	T	A	.	.	MAF_USDA=13.043
NC_035080.1	84103960	.	C	G	.	.	MAF_USDA=39.583
NC_035080.1	84103987	.	G	A	.	.	MAF_USDA=18.75
NC_035080.1	84104033	.	C	T	.	.	MAF_USDA=12.5
NC_035080.1	84104043	.	C	T	.	.	MAF_USDA=16.667
NC_035080.1	84104061	.	G	A	.	.	MAF_USDA=4.918
NC_035080.1	84104063	.	G	T	.	.	MAF_USDA=14.118
NC_035080.1	84104078	.	T	C	.	.	MAF_USDA=16.471
NC_035080.1	84104102	.	G	A	.	.	MAF_USDA=10.588
NC_035080.1	84104103	.	T	C	.	.	MAF_INRAE=30.0;MAF_USDA=7.059
NC_035080.1	84104110	.	C	T	.	.	MAF_USDA=7.377
NC_035080.1	84104116	.	A	C	.	.	MAF_INRAE=1.667;MAF_USDA=5.882
NC_035080.1	84104118	.	C	T	.	.	MAF_USDA=6.471
NC_035080.1	84104172	.	A	G	.	.	MAF_USDA=1.639
NC_035080.1	84104248	.	C	A	.	.	MAF_INRAE=36.709;MAF_USDA=25.595
NC_035080.1	84104279	.	G	A	.	.	MAF_INRAE=5.263;MAF_USDA=2.459
NC_035080.1	84104333	.	C	A	.	.	MAF_USDA=3.279
NC_035080.1	84104370	.	A	C	.	.	MAF_USDA=1.639
NC_035080.1	84104400	.	G	A	.	.	MAF_USDA=9.836
NC_035080.1	84104417	.	G	C	.	.	MAF_USDA=5.882
NC_035080.1	84104527	.	T	C	.	.	MAF_USDA=1.639
NC_035080.1	84104626	.	C	T	.	.	MAF_USDA=1.639
NC_035080.1	84104713	.	C	T	.	.	MAF_USDA=1.765
NC_035080.1	84104743	.	G	T	.	.	MAF_INRAE=5.833
NC_035080.1	84104769	.	C	T	.	.	MAF_INRAE=6.329
NC_035080.1	84104799	.	A	G	.	.	MAF_USDA=1.667
NC_035080.1	84104827	.	C	T	.	.	MAF_INRAE=23.418;MAF_USDA=11.765
NC_035080.1	84104890	.	G	A	.	.	MAF_INRAE=5.696;MAF_USDA=5.294
NC_035080.1	84105146	.	C	A	.	.	MAF_INRAE=5.263;MAF_USDA=1.639
NC_035080.1	84105331	.	T	A	.	.	MAF_INRAE=15.19;MAF_USDA=6.25
NC_035080.1	84105344	.	A	T	.	.	MAF_USDA=1.639
NC_035080.1	84105369	.	C	T	.	.	MAF_INRAE=45.57;MAF_USDA=46.471
NC_035080.1	84105377	.	A	C	.	.	MAF_USDA=1.639
NC_035080.1	84105383	.	T	A	.	.	MAF_USDA=1.639
NC_035080.1	84105399	.	C	A	.	.	MAF_USDA=4.118
NC_035080.1	84105465	.	G	A	.	.	MAF_USDA=1.639
NC_035080.1	84105499	.	A	C	.	.	MAF_USDA=2.083
NC_035080.1	84105504	.	C	T	.	.	MAF_INRAE=12.025
NC_035080.1	84105513	.	A	T	.	.	MAF_USDA=2.459
NC_035080.1	84105523	.	G	T	.	.	MAF_USDA=1.639
NC_035080.1	84105530	.	C	G	.	.	MAF_INRAE=27.215;MAF_USDA=7.059
NC_035080.1	84105539	.	T	C	.	.	MAF_USDA=1.639
NC_035080.1	84105540	.	T	A	.	.	MAF_USDA=1.639
NC_035080.1	84105562	.	A	C	.	.	MAF_INRAE=13.291;MAF_USDA=17.647
NC_035080.1	84105565	.	A	G	.	.	MAF_INRAE=2.5;MAF_USDA=7.059
NC_035080.1	84105597	.	T	G	.	.	MAF_INRAE=10.526
NC_035080.1	84105605	.	C	T	.	.	MAF_INRAE=2.5;MAF_USDA=7.059
NC_035080.1	84105612	.	C	G	.	.	MAF_INRAE=2.5;MAF_USDA=7.059
NC_035080.1	84105690	.	A	T	.	.	MAF_INRAE=2.5;MAF_USDA=6.25
NC_035080.1	84105700	.	T	C	.	.	MAF_USDA=1.639
NC_035080.1	84105721	.	T	A	.	.	MAF_USDA=4.167
NC_035080.1	84105759	.	C	T	.	.	MAF_USDA=10.417
NC_035080.1	84105832	.	C	T	.	.	MAF_INRAE=2.5;MAF_USDA=5.952
NC_035080.1	84105868	.	T	C	.	.	MAF_INRAE=30.0;MAF_USDA=14.583
NC_035080.1	84105906	.	A	C	.	.	MAF_INRAE=13.291;MAF_USDA=11.176
NC_035080.1	84105919	.	C	A	.	.	MAF_INRAE=17.5
NC_035080.1	84105950	.	A	T	.	.	MAF_INRAE=17.5
NC_035080.1	84105990	.	C	A	.	.	MAF_USDA=2.083
NC_035080.1	84106008	.	C	A	.	.	MAF_INRAE=17.5;MAF_USDA=10.417
NC_035080.1	84106021	.	T	C	.	.	MAF_INRAE=2.5;MAF_USDA=7.143
NC_035080.1	84106097	.	T	C	.	.	MAF_INRAE=2.5;MAF_USDA=7.143
NC_035080.1	84106113	.	C	T	.	.	MAF_USDA=25.0
NC_035080.1	84106118	.	T	A	.	.	MAF_USDA=1.667
NC_035080.1	84106141	.	A	G	.	.	MAF_INRAE=31.667;MAF_USDA=6.548
NC_035080.1	84106152	.	G	C	.	.	MAF_INRAE=16.667
NC_035080.1	84106184	.	C	G	.	.	MAF_USDA=4.167
NC_035080.1	84106271	.	A	T	.	.	MAF_USDA=5.952
NC_035080.1	84106290	.	A	T	.	.	MAF_INRAE=13.333;MAF_USDA=3.571
NC_035080.1	84106357	.	A	C	.	.	MAF_INRAE=31.667;MAF_USDA=10.119
NC_035080.1	84106379	.	A	T	.	.	MAF_INRAE=22.5;MAF_USDA=13.095
NC_035080.1	84106388	.	G	A	.	.	MAF_INRAE=2.5;MAF_USDA=5.952
NC_035080.1	84106476	.	G	A	.	.	MAF_USDA=1.667
NC_035080.1	84106572	.	T	A	.	.	MAF_INRAE=2.5;MAF_USDA=7.738
NC_035080.1	84106575	.	T	A	.	.	MAF_USDA=7.143
NC_035080.1	84106653	.	C	A	.	.	MAF_USDA=16.667
NC_035080.1	84106692	.	C	G	.	.	MAF_USDA=23.78
NC_035080.1	84106702	.	C	T	.	.	MAF_USDA=8.537
NC_035080.1	84106755	.	T	C	.	.	MAF_INRAE=1.667
NC_035080.1	84106782	.	T	C	.	.	MAF_USDA=23.81
NC_035080.1	84106796	.	C	T	.	.	MAF_INRAE=24.167;MAF_USDA=17.262
NC_035080.1	84106797	.	G	A	.	.	MAF_USDA=1.667
NC_035080.1	84106818	.	C	A	.	.	MAF_INRAE=2.5;MAF_USDA=9.412
NC_035080.1	84106827	.	G	T	.	.	MAF_USDA=1.639
NC_035080.1	84106834	.	A	C	.	.	MAF_INRAE=2.5;MAF_USDA=7.059
NC_035080.1	84106841	.	T	A	.	.	MAF_USDA=8.235
NC_035080.1	84106856	.	G	T	.	.	MAF_INRAE=2.5;MAF_USDA=6.471
NC_035080.1	84106857	.	A	T	.	.	MAF_USDA=3.279
NC_035080.1	84106868	.	C	A	.	.	MAF_USDA=6.471
NC_035080.1	84106870	.	T	A	.	.	MAF_USDA=6.471
NC_035080.1	84106881	.	C	T	.	.	MAF_USDA=8.235
NC_035080.1	84106883	.	C	T	.	.	MAF_USDA=2.459
NC_035080.1	84106885	.	T	A	.	.	MAF_USDA=1.639
NC_035080.1	84106945	.	C	A	.	.	MAF_USDA=8.333
NC_035080.1	84106974	.	C	A	.	.	MAF_USDA=6.25
NC_035080.1	84106975	.	T	A	.	.	MAF_USDA=10.417
NC_035080.1	84106987	.	T	G	.	.	MAF_USDA=20.833
NC_035080.1	84107002	.	G	A	.	.	MAF_USDA=8.333
NC_035080.1	84107868	.	G	T	.	.	MAF_USDA=8.333
NC_035080.1	84107894	.	G	A	.	.	MAF_USDA=37.5
NC_035080.1	84107902	.	T	C	.	.	MAF_USDA=37.5
NC_035080.1	84108139	.	C	A	.	.	MAF_INRAE=5.263;MAF_USDA=2.459
NC_035080.1	84108268	.	T	C	.	.	MAF_USDA=14.583
NC_035080.1	84108277	.	G	T	.	.	MAF_USDA=3.279
NC_035080.1	84108285	.	C	T	.	.	MAF_USDA=3.333
NC_035080.1	84108294	.	G	A	.	.	MAF_INRAE=10.526;MAF_USDA=3.333
NC_035080.1	84108299	.	A	G	.	.	MAF_USDA=22.024
NC_035080.1	84108301	.	C	T	.	.	MAF_USDA=3.571
NC_035080.1	84108318	.	A	G	.	.	MAF_USDA=5.0
NC_035080.1	84108337	.	C	A	.	.	MAF_INRAE=21.053;MAF_USDA=13.69
NC_035080.1	84108348	.	C	A	.	.	MAF_USDA=4.167
NC_035080.1	84108372	.	A	G	.	.	MAF_INRAE=5.263;MAF_USDA=4.167
NC_035080.1	84108386	.	C	T	.	.	MAF_USDA=3.333
NC_035080.1	84108397	.	T	C	.	.	MAF_USDA=7.5
NC_035080.1	84108402	.	T	C	.	.	MAF_USDA=3.333
NC_035080.1	84108411	.	T	A	.	.	MAF_USDA=3.333
NC_035080.1	84108412	.	A	C	.	.	MAF_USDA=3.333
NC_035080.1	84108413	.	T	C	.	.	MAF_USDA=4.167
NC_035080.1	84108418	.	C	T	.	.	MAF_INRAE=26.316;MAF_USDA=19.643
NC_035080.1	84108426	.	T	G	.	.	MAF_USDA=3.333
NC_035080.1	84108427	.	A	T	.	.	MAF_USDA=3.333
NC_035080.1	84108428	.	C	A	.	.	MAF_USDA=3.333
NC_035080.1	84108429	.	C	T	.	.	MAF_USDA=3.333
NC_035080.1	84108453	.	G	A	.	.	MAF_USDA=8.333
NC_035080.1	84108466	.	C	A	.	.	MAF_USDA=8.333
NC_035080.1	84108492	.	A	T	.	.	MAF_USDA=3.333
NC_035080.1	84108536	.	A	T	.	.	MAF_USDA=1.667
NC_035080.1	84108542	.	A	G	.	.	MAF_USDA=1.667
NC_035080.1	84108558	.	G	A	.	.	MAF_INRAE=26.316;MAF_USDA=13.69
NC_035080.1	84108583	.	T	C	.	.	MAF_USDA=18.75
NC_035080.1	84108593	.	C	T	.	.	MAF_USDA=14.583
NC_035080.1	84108599	.	C	G	.	.	MAF_USDA=7.738
NC_035080.1	84108613	.	T	G	.	.	MAF_USDA=12.5
NC_035080.1	84108634	.	T	A	.	.	MAF_USDA=1.639
NC_035080.1	84108635	.	A	G	.	.	MAF_INRAE=21.053;MAF_USDA=15.882
NC_035080.1	84108643	.	G	C	.	.	MAF_USDA=2.459
NC_035080.1	84108674	.	C	T	.	.	MAF_USDA=1.639
NC_035080.1	84108693	.	T	G	.	.	MAF_USDA=15.294
NC_035080.1	84108737	.	G	A	.	.	MAF_INRAE=48.101
NC_035080.1	84108738	.	C	A	.	.	MAF_USDA=6.471
NC_035080.1	84108760	.	G	A	.	.	MAF_INRAE=13.291;MAF_USDA=10.588
NC_035080.1	84108766	.	C	A	.	.	MAF_USDA=14.706
NC_035080.1	84108776	.	T	A	.	.	MAF_INRAE=3.165;MAF_USDA=3.529
NC_035080.1	84108777	.	T	A	.	.	MAF_INRAE=2.5;MAF_USDA=18.235
NC_035080.1	84108778	.	T	A	.	.	MAF_INRAE=15.0;MAF_USDA=34.706
NC_035080.1	84108779	.	A	G	.	.	MAF_INRAE=25.833;MAF_USDA=46.471
NC_035080.1	84108789	.	G	A	.	.	MAF_INRAE=3.165;MAF_USDA=5.294
NC_035080.1	84108802	.	C	A	.	.	MAF_USDA=3.279
NC_035080.1	84108812	.	T	C	.	.	MAF_USDA=12.353
NC_035080.1	84108814	.	C	G	.	.	MAF_USDA=14.118
NC_035080.1	84108827	.	A	T	.	.	MAF_USDA=2.459
NC_035080.1	84108847	.	G	T	.	.	MAF_USDA=6.25
NC_035080.1	84108866	.	G	T	.	.	MAF_INRAE=3.165
NC_035080.1	84108874	.	G	A	.	.	MAF_INRAE=22.152
NC_035080.1	84108901	.	T	C	.	.	MAF_INRAE=12.5
NC_035080.1	84108903	.	C	A	.	.	MAF_INRAE=10.759;MAF_USDA=4.098
NC_035080.1	84108911	.	A	G	.	.	MAF_USDA=4.098
NC_035080.1	84108979	.	G	A	.	.	MAF_INRAE=26.316;MAF_USDA=11.765
NC_035080.1	84108993	.	G	T	.	.	MAF_INRAE=31.013;MAF_USDA=7.059
NC_035080.1	84108995	.	G	A	.	.	MAF_INRAE=5.263;MAF_USDA=1.639
NC_035080.1	84108998	.	G	T	.	.	MAF_USDA=3.279
NC_035080.1	84109005	.	G	A	.	.	MAF_USDA=3.279
NC_035080.1	84109043	.	T	A	.	.	MAF_USDA=11.176
NC_035080.1	84109047	.	T	G	.	.	MAF_USDA=14.118
NC_035080.1	84109052	.	T	C	.	.	MAF_USDA=35.417
NC_035080.1	84109073	.	T	A	.	.	MAF_USDA=33.333
NC_035080.1	84109090	.	T	A	.	.	MAF_USDA=18.852
NC_035080.1	84109104	.	A	C	.	.	MAF_USDA=17.059
NC_035080.1	84109175	.	C	T	.	.	MAF_INRAE=30.38;MAF_USDA=22.024
NC_035080.1	84109195	.	G	T	.	.	MAF_INRAE=30.38;MAF_USDA=23.214
NC_035080.1	84109254	.	G	T	.	.	MAF_USDA=2.459
NC_035080.1	84109261	.	C	T	.	.	MAF_INRAE=17.089;MAF_USDA=33.529
NC_035080.1	84109268	.	A	C	.	.	MAF_INRAE=7.595;MAF_USDA=28.824
NC_035080.1	84109274	.	G	T	.	.	MAF_USDA=4.118
NC_035080.1	84109284	.	A	C	.	.	MAF_INRAE=11.392;MAF_USDA=10.417
NC_035080.1	84109291	.	A	G	.	.	MAF_INRAE=3.165;MAF_USDA=6.471
NC_035080.1	84109309	.	G	C	.	.	MAF_INRAE=11.392;MAF_USDA=4.706
NC_035080.1	84109316	.	A	C	.	.	MAF_INRAE=29.747;MAF_USDA=27.647
NC_035080.1	84109352	.	G	T	.	.	MAF_INRAE=24.684;MAF_USDA=19.412
NC_035080.1	84109365	.	G	A	.	.	MAF_INRAE=13.291;MAF_USDA=11.765
NC_035080.1	84109368	.	A	T	.	.	MAF_INRAE=12.5;MAF_USDA=12.941
NC_035080.1	84109424	.	T	G	.	.	MAF_INRAE=23.418;MAF_USDA=13.529
NC_035080.1	84109453	.	G	T	.	.	MAF_USDA=11.765
NC_035080.1	84109484	.	G	T	.	.	MAF_USDA=9.836
NC_035080.1	84109592	.	C	A	.	.	MAF_INRAE=18.333
NC_035080.1	84109633	.	C	T	.	.	MAF_INRAE=18.333
NC_035080.1	84109656	.	G	T	.	.	MAF_INRAE=2.5;MAF_USDA=1.639
NC_035080.1	84109745	.	T	A	.	.	MAF_USDA=1.639
NC_035080.1	84109746	.	C	T	.	.	MAF_USDA=4.918
NC_035080.1	84109781	.	T	A	.	.	MAF_USDA=9.016
NC_035080.1	84109807	.	C	A	.	.	MAF_USDA=2.941
NC_035080.1	84109829	.	A	G	.	.	MAF_INRAE=34.167;MAF_USDA=14.118
NC_035080.1	84109869	.	C	T	.	.	MAF_USDA=20.588
NC_035080.1	84109880	.	G	A	.	.	MAF_USDA=8.824
NC_035080.1	84109926	.	T	C	.	.	MAF_USDA=13.529
NC_035080.1	84109932	.	C	T	.	.	MAF_USDA=1.176
NC_035080.1	84109969	.	C	T	.	.	MAF_USDA=41.667
NC_035080.1	84109970	.	G	A	.	.	MAF_USDA=8.333
NC_035080.1	84113670	.	G	A	.	.	MAF_USDA=10.0
NC_035080.1	84113690	.	G	C	.	.	MAF_USDA=11.905
NC_035080.1	84113726	.	A	G	.	.	MAF_USDA=11.905
NC_035080.1	84113748	.	C	T	.	.	MAF_USDA=12.353
NC_035080.1	84113762	.	A	T	.	.	MAF_USDA=12.353
NC_035080.1	84113818	.	T	A	.	.	MAF_USDA=2.459
NC_035080.1	84113819	.	A	T	.	.	MAF_USDA=2.459
NC_035080.1	84113887	.	C	T	.	.	MAF_USDA=4.118
NC_035080.1	84113888	.	G	A	.	.	MAF_USDA=11.176
NC_035080.1	84113905	.	A	T	.	.	MAF_USDA=10.588
NC_035080.1	84113911	.	A	G	.	.	MAF_USDA=11.176
NC_035080.1	84113917	.	G	T	.	.	MAF_USDA=4.098
NC_035080.1	84113945	.	G	T	.	.	MAF_USDA=1.639
NC_035080.1	84113975	.	G	T	.	.	MAF_USDA=10.714
NC_035080.1	84114036	.	T	C	.	.	MAF_INRAE=15.789;MAF_USDA=25.0
NC_035080.1	84114040	.	G	T	.	.	MAF_USDA=10.417
NC_035080.1	84114073	.	C	T	.	.	MAF_INRAE=10.526;MAF_USDA=3.571
NC_035080.1	84114088	.	C	T	.	.	MAF_USDA=1.667
NC_035080.1	84114142	.	A	T	.	.	MAF_USDA=4.167
NC_035080.1	84114335	.	T	A	.	.	MAF_USDA=37.5
NC_035080.1	84114340	.	A	T	.	.	MAF_USDA=8.333
NC_035080.1	84114458	.	G	A	.	.	MAF_USDA=31.25
NC_035080.1	84115749	.	A	G	.	.	MAF_USDA=10.417
NC_035080.1	84115753	.	C	G	.	.	MAF_USDA=10.417
NC_035080.1	84116304	.	T	C	.	.	MAF_USDA=43.75
NC_035080.1	84116340	.	G	A	.	.	MAF_USDA=31.25
NC_035080.1	84116373	.	C	T	.	.	MAF_USDA=10.87
NC_035080.1	84116413	.	A	G	.	.	MAF_USDA=16.667
NC_035080.1	84116472	.	G	A	.	.	MAF_USDA=43.75
NC_035080.1	84116612	.	A	C	.	.	MAF_INRAE=29.114;MAF_USDA=22.941
NC_035080.1	84116626	.	G	T	.	.	MAF_INRAE=29.114;MAF_USDA=24.118
NC_035080.1	84116635	.	G	A	.	.	MAF_USDA=1.639
NC_035080.1	84116684	.	T	C	.	.	MAF_USDA=2.459
NC_035080.1	84116692	.	T	G	.	.	MAF_INRAE=16.667
NC_035080.1	84116707	.	C	T	.	.	MAF_USDA=23.529
NC_035080.1	84116731	.	C	G	.	.	MAF_USDA=8.824
NC_035080.1	84116786	.	T	C	.	.	MAF_INRAE=7.5
NC_035080.1	84120942	.	A	C	.	.	MAF_INRAE=3.165;MAF_USDA=18.235
NC_035080.1	84120951	.	C	A	.	.	MAF_USDA=4.167
NC_035080.1	84121003	.	T	A	.	.	MAF_USDA=5.294
NC_035080.1	84121026	.	G	A	.	.	MAF_USDA=4.118
NC_035080.1	84121027	.	G	T	.	.	MAF_INRAE=12.025;MAF_USDA=12.295
NC_035080.1	84121034	.	G	T	.	.	MAF_INRAE=33.544;MAF_USDA=35.417
NC_035080.1	84121040	.	G	T	.	.	MAF_INRAE=41.139;MAF_USDA=14.583
NC_035080.1	84121070	.	G	A	.	.	MAF_INRAE=5.263;MAF_USDA=11.475
NC_035080.1	84121100	.	G	C	.	.	MAF_INRAE=12.025;MAF_USDA=5.294
NC_035080.1	84121117	.	A	T	.	.	MAF_INRAE=12.025
NC_035080.1	84121135	.	T	A	.	.	MAF_INRAE=28.481;MAF_USDA=13.529
NC_035080.1	84121145	.	T	C	.	.	MAF_INRAE=11.392;MAF_USDA=10.0
NC_035080.1	84121284	.	G	A	.	.	MAF_USDA=12.5
NC_035080.1	84121292	.	C	T	.	.	MAF_USDA=2.083
NC_035080.1	84121305	.	T	A	.	.	MAF_USDA=2.083
NC_035080.1	84121408	.	G	C	.	.	MAF_INRAE=27.215;MAF_USDA=10.417
NC_035080.1	84121419	.	C	A	.	.	MAF_USDA=33.529
NC_035080.1	84121449	.	T	G	.	.	MAF_INRAE=5.263;MAF_USDA=14.118
NC_035080.1	84121454	.	C	T	.	.	MAF_USDA=4.098
NC_035080.1	84121479	.	G	T	.	.	MAF_INRAE=18.333;MAF_USDA=8.333
NC_035080.1	84121489	.	C	A	.	.	MAF_INRAE=3.165;MAF_USDA=20.238
NC_035080.1	84121491	.	T	G	.	.	MAF_USDA=5.0
NC_035080.1	84121499	.	T	C	.	.	MAF_USDA=1.667
NC_035080.1	84121503	.	G	T	.	.	MAF_INRAE=3.165;MAF_USDA=6.557
NC_035080.1	84121565	.	T	G	.	.	MAF_USDA=18.75
NC_035080.1	84121570	.	A	C	.	.	MAF_INRAE=10.526
NC_035080.1	84121588	.	A	T	.	.	MAF_USDA=1.667
NC_035080.1	84121594	.	A	T	.	.	MAF_INRAE=15.789
NC_035080.1	84121596	.	G	T	.	.	MAF_USDA=2.459
NC_035080.1	84121599	.	G	A	.	.	MAF_INRAE=15.0
NC_035080.1	84121603	.	A	T	.	.	MAF_INRAE=5.263;MAF_USDA=5.882
NC_035080.1	84121609	.	A	C	.	.	MAF_INRAE=10.127
NC_035080.1	84121641	.	A	C	.	.	MAF_INRAE=15.789
NC_035080.1	84123290	.	G	T	.	.	MAF_USDA=4.098
NC_035080.1	84123367	.	C	T	.	.	MAF_USDA=4.918
NC_035080.1	84123391	.	C	T	.	.	MAF_INRAE=5.0;MAF_USDA=1.639
NC_035080.1	84123423	.	G	C	.	.	MAF_USDA=2.459
NC_035080.1	84123428	.	C	T	.	.	MAF_USDA=4.118
NC_035080.1	84123434	.	T	C	.	.	MAF_USDA=1.639
NC_035080.1	84123461	.	G	C	.	.	MAF_INRAE=2.532;MAF_USDA=4.918
NC_035080.1	84123515	.	C	A	.	.	MAF_INRAE=5.0
NC_035080.1	84123617	.	G	A	.	.	MAF_INRAE=33.544;MAF_USDA=25.294
NC_035080.1	84123618	.	G	A	.	.	MAF_INRAE=5.263;MAF_USDA=10.656
NC_035080.1	84123633	.	G	C	.	.	MAF_INRAE=14.557;MAF_USDA=20.588
NC_035080.1	84123636	.	C	T	.	.	MAF_USDA=1.639
NC_035080.1	84123637	.	G	A	.	.	MAF_INRAE=5.263;MAF_USDA=10.656
NC_035080.1	84123692	.	A	G	.	.	MAF_USDA=1.639
NC_035080.1	84123693	.	T	C	.	.	MAF_INRAE=29.114;MAF_USDA=15.882
NC_035080.1	84123755	.	C	T	.	.	MAF_INRAE=5.833;MAF_USDA=4.098
NC_035080.1	84123781	.	C	T	.	.	MAF_INRAE=4.167;MAF_USDA=12.5
NC_035080.1	84123790	.	C	T	.	.	MAF_INRAE=29.114;MAF_USDA=14.118
NC_035080.1	84123858	.	C	T	.	.	MAF_INRAE=15.789;MAF_USDA=12.941
NC_035080.1	84123963	.	A	C	.	.	MAF_INRAE=5.263;MAF_USDA=23.214
NC_035080.1	84124024	.	G	A	.	.	MAF_INRAE=3.333;MAF_USDA=4.098
NC_035080.1	84124227	.	G	T	.	.	MAF_INRAE=7.595;MAF_USDA=23.529
NC_035080.1	84124233	.	G	A	.	.	MAF_USDA=3.279
NC_035080.1	84124285	.	T	A	.	.	MAF_USDA=1.639
NC_035080.1	84124286	.	C	A	.	.	MAF_USDA=1.639
NC_035080.1	84124287	.	T	G	.	.	MAF_INRAE=5.0;MAF_USDA=4.118
NC_035080.1	84124312	.	A	T	.	.	MAF_INRAE=10.526
NC_035080.1	84124321	.	C	T	.	.	MAF_INRAE=32.911;MAF_USDA=24.405
NC_035080.1	84124362	.	G	T	.	.	MAF_USDA=1.639
NC_035080.1	84124363	.	T	A	.	.	MAF_INRAE=29.114;MAF_USDA=14.706
NC_035080.1	84124426	.	T	C	.	.	MAF_USDA=1.639
NC_035080.1	84124595	.	G	A	.	.	MAF_INRAE=3.165
NC_035080.1	84124615	.	A	C	.	.	MAF_INRAE=5.263;MAF_USDA=10.0
NC_035080.1	84124650	.	C	G	.	.	MAF_USDA=4.918
NC_035080.1	84124659	.	T	C	.	.	MAF_USDA=1.639
NC_035080.1	84124719	.	G	A	.	.	MAF_USDA=1.639
NC_035080.1	84124721	.	G	A	.	.	MAF_INRAE=40.506;MAF_USDA=42.353
NC_035080.1	84124819	.	T	C	.	.	MAF_USDA=1.639
NC_035080.1	84124857	.	A	T	.	.	MAF_USDA=2.353
NC_035080.1	84124987	.	C	A	.	.	MAF_INRAE=11.392
NC_035080.1	84125010	.	C	T	.	.	MAF_USDA=9.836
NC_035080.1	84125018	.	C	T	.	.	MAF_INRAE=29.114;MAF_USDA=12.941
NC_035080.1	84125108	.	T	G	.	.	MAF_INRAE=36.709;MAF_USDA=40.588
NC_035080.1	84125184	.	G	A	.	.	MAF_USDA=1.639
NC_035080.1	84125200	.	C	T	.	.	MAF_USDA=8.235
NC_035080.1	84125228	.	C	T	.	.	MAF_USDA=7.059
NC_035080.1	84125233	.	C	T	.	.	MAF_INRAE=7.595;MAF_USDA=13.529
NC_035080.1	84125277	.	G	T	.	.	MAF_INRAE=5.0
NC_035080.1	84125288	.	C	T	.	.	MAF_USDA=4.918
NC_035080.1	84125296	.	C	A	.	.	MAF_USDA=4.918
NC_035080.1	84125395	.	C	T	.	.	MAF_USDA=4.918
NC_035080.1	84125405	.	G	C	.	.	MAF_INRAE=10.526;MAF_USDA=4.118
NC_035080.1	84125542	.	G	T	.	.	MAF_INRAE=27.215;MAF_USDA=7.059
NC_035080.1	84125562	.	A	C	.	.	MAF_INRAE=17.5;MAF_USDA=1.639
NC_035080.1	84125590	.	T	A	.	.	MAF_INRAE=7.595;MAF_USDA=21.765
NC_035080.1	84125597	.	C	A	.	.	MAF_USDA=4.706
NC_035080.1	84125649	.	A	T	.	.	MAF_USDA=4.918
NC_035080.1	84125731	.	A	C	.	.	MAF_USDA=8.235
NC_035080.1	84125800	.	G	A	.	.	MAF_INRAE=41.772;MAF_USDA=25.294
NC_035080.1	84125801	.	A	C	.	.	MAF_INRAE=27.5;MAF_USDA=21.176
NC_035080.1	84125802	.	A	G	.	.	MAF_INRAE=30.833;MAF_USDA=5.738
NC_035080.1	84125830	.	C	T	.	.	MAF_USDA=4.706
NC_035080.1	84125831	.	A	G	.	.	MAF_INRAE=42.105;MAF_USDA=22.353
NC_035080.1	84125852	.	G	T	.	.	MAF_USDA=19.412
NC_035080.1	84125854	.	G	T	.	.	MAF_USDA=18.824
NC_035080.1	84125860	.	C	T	.	.	MAF_INRAE=7.595;MAF_USDA=16.471
NC_035080.1	84125871	.	G	A	.	.	MAF_INRAE=23.333;MAF_USDA=21.176
NC_035080.1	84125923	.	C	A	.	.	MAF_INRAE=30.833
NC_035080.1	84125937	.	G	T	.	.	MAF_INRAE=5.0
NC_035080.1	84125944	.	C	T	.	.	MAF_INRAE=10.526;MAF_USDA=5.952
NC_035080.1	84125945	.	G	A	.	.	MAF_USDA=1.667
NC_035080.1	84125966	.	T	G	.	.	MAF_USDA=12.941
NC_035080.1	84125979	.	T	G	.	.	MAF_INRAE=34.81;MAF_USDA=39.412
NC_035080.1	84125982	.	C	T	.	.	MAF_INRAE=5.0
NC_035080.1	84126001	.	G	T	.	.	MAF_INRAE=7.595;MAF_USDA=20.588
NC_035080.1	84126036	.	C	T	.	.	MAF_INRAE=33.544;MAF_USDA=25.882
NC_035080.1	84126037	.	C	A	.	.	MAF_USDA=4.918
NC_035080.1	84126044	.	T	C	.	.	MAF_USDA=2.083
NC_035080.1	84126056	.	C	T	.	.	MAF_INRAE=10.833;MAF_USDA=2.459
NC_035080.1	84126066	.	C	T	.	.	MAF_USDA=10.417
NC_035080.1	84126160	.	G	T	.	.	MAF_INRAE=32.278;MAF_USDA=32.353
NC_035080.1	84126161	.	C	T	.	.	MAF_INRAE=30.833;MAF_USDA=32.353
NC_035080.1	84126208	.	G	C	.	.	MAF_INRAE=29.747;MAF_USDA=13.69
NC_035080.1	84126261	.	C	G	.	.	MAF_INRAE=15.789
NC_035080.1	84126271	.	T	A	.	.	MAF_INRAE=15.789
NC_035080.1	84126275	.	G	T	.	.	MAF_USDA=1.667
NC_035080.1	84126310	.	C	G	.	.	MAF_USDA=3.39
NC_035080.1	84126311	.	A	G	.	.	MAF_INRAE=2.5
NC_035080.1	84126319	.	T	A	.	.	MAF_INRAE=2.5;MAF_USDA=8.475
NC_035080.1	84126345	.	C	A	.	.	MAF_INRAE=4.167;MAF_USDA=14.881
NC_035080.1	84126367	.	G	T	.	.	MAF_INRAE=4.167;MAF_USDA=20.0
NC_035080.1	84126370	.	C	G	.	.	MAF_INRAE=4.167;MAF_USDA=20.492
NC_035080.1	84126464	.	A	G	.	.	MAF_INRAE=29.747;MAF_USDA=11.765
NC_035080.1	84126497	.	T	A	.	.	MAF_USDA=2.083
NC_035080.1	84126498	.	A	T	.	.	MAF_USDA=2.083
NC_035080.1	84126508	.	T	A	.	.	MAF_USDA=1.639
NC_035080.1	84126673	.	G	T	.	.	MAF_INRAE=27.215;MAF_USDA=7.059
NC_035080.1	84126689	.	C	A	.	.	MAF_INRAE=12.025
NC_035080.1	84126723	.	G	T	.	.	MAF_INRAE=17.5
NC_035080.1	84126764	.	T	C	.	.	MAF_INRAE=10.526;MAF_USDA=9.412
NC_035080.1	84126790	.	A	C	.	.	MAF_USDA=5.738
NC_035080.1	84126791	.	C	T	.	.	MAF_USDA=4.098
NC_035080.1	84126809	.	T	C	.	.	MAF_USDA=5.932
NC_035080.1	84126818	.	G	A	.	.	MAF_INRAE=5.263
NC_035080.1	84126850	.	C	T	.	.	MAF_USDA=1.667
NC_035080.1	84126852	.	G	A	.	.	MAF_INRAE=5.263;MAF_USDA=15.0
NC_035080.1	84126897	.	G	A	.	.	MAF_USDA=4.098
NC_035080.1	84126917	.	T	G	.	.	MAF_USDA=9.836
NC_035080.1	84126937	.	G	A	.	.	MAF_USDA=2.459
NC_035080.1	84126964	.	C	T	.	.	MAF_INRAE=26.316
NC_035080.1	84127039	.	A	T	.	.	MAF_USDA=6.557
NC_035080.1	84127062	.	T	C	.	.	MAF_INRAE=21.053
NC_035080.1	84127119	.	C	T	.	.	MAF_INRAE=5.263
NC_035080.1	84127138	.	T	C	.	.	MAF_USDA=1.639
NC_035080.1	84128396	.	C	T	.	.	MAF_USDA=4.098
NC_035080.1	84128463	.	C	T	.	.	MAF_USDA=18.75
NC_035080.1	84128476	.	C	T	.	.	MAF_USDA=11.176
NC_035080.1	84128495	.	C	A	.	.	MAF_USDA=18.75
NC_035080.1	84128507	.	C	T	.	.	MAF_USDA=24.706
NC_035080.1	84128526	.	C	T	.	.	MAF_USDA=13.529
NC_035080.1	84128576	.	A	G	.	.	MAF_INRAE=21.053;MAF_USDA=14.706
NC_035080.1	84128769	.	A	T	.	.	MAF_USDA=4.098
NC_035080.1	84128799	.	G	A	.	.	MAF_INRAE=12.025
NC_035080.1	84128808	.	T	A	.	.	MAF_USDA=10.417
NC_035080.1	84128925	.	G	A	.	.	MAF_USDA=10.656
NC_035080.1	84128937	.	G	A	.	.	MAF_INRAE=36.709;MAF_USDA=40.0
NC_035080.1	84129055	.	G	A	.	.	MAF_INRAE=15.789;MAF_USDA=12.651
NC_035080.1	84129060	.	G	T	.	.	MAF_USDA=10.417
NC_035080.1	84129148	.	G	T	.	.	MAF_INRAE=15.789;MAF_USDA=21.176
NC_035080.1	84129166	.	G	C	.	.	MAF_USDA=1.639
NC_035080.1	84129246	.	T	A	.	.	MAF_USDA=3.279
NC_035080.1	84131305	.	G	T	.	.	MAF_USDA=45.833
NC_035080.1	84131311	.	C	T	.	.	MAF_USDA=2.083
NC_035080.1	84131373	.	G	T	.	.	MAF_USDA=18.824
NC_035080.1	84131379	.	T	C	.	.	MAF_USDA=18.824
NC_035080.1	84131432	.	T	G	.	.	MAF_USDA=15.06
NC_035080.1	84131443	.	C	T	.	.	MAF_INRAE=2.632;MAF_USDA=2.174
NC_035080.1	84131466	.	A	T	.	.	MAF_USDA=6.548
NC_035080.1	84131503	.	T	G	.	.	MAF_USDA=8.333
NC_035080.1	84131539	.	C	A	.	.	MAF_USDA=22.917
NC_035080.1	84131540	.	A	T	.	.	MAF_USDA=22.917
NC_035080.1	84131546	.	C	T	.	.	MAF_USDA=25.0
NC_035080.1	84131549	.	G	T	.	.	MAF_USDA=25.0
NC_035080.1	84131551	.	C	A	.	.	MAF_USDA=12.5
NC_035080.1	84131615	.	C	T	.	.	MAF_INRAE=5.263;MAF_USDA=8.824
NC_035080.1	84131644	.	C	T	.	.	MAF_USDA=44.118
NC_035080.1	84131683	.	C	T	.	.	MAF_INRAE=17.5
NC_035080.1	84131726	.	G	A	.	.	MAF_USDA=2.459
NC_035080.1	84131755	.	C	A	.	.	MAF_INRAE=34.81;MAF_USDA=38.824
NC_035080.1	84131781	.	C	T	.	.	MAF_INRAE=5.263;MAF_USDA=21.176
NC_035080.1	84131814	.	G	A	.	.	MAF_INRAE=10.759;MAF_USDA=2.941
NC_035080.1	84131863	.	T	G	.	.	MAF_USDA=6.471
NC_035080.1	84131881	.	G	A	.	.	MAF_USDA=10.417
NC_035080.1	84131890	.	A	G	.	.	MAF_INRAE=48.734;MAF_USDA=37.647
NC_035080.1	84131891	.	C	T	.	.	MAF_INRAE=47.5;MAF_USDA=37.647
NC_035080.1	84131894	.	C	T	.	.	MAF_INRAE=6.667;MAF_USDA=4.098
NC_035080.1	84131933	.	A	G	.	.	MAF_INRAE=2.5;MAF_USDA=3.279
NC_035080.1	84132001	.	A	G	.	.	MAF_USDA=10.417
NC_035080.1	84132029	.	C	G	.	.	MAF_INRAE=13.924;MAF_USDA=22.917
NC_035080.1	84132094	.	C	T	.	.	MAF_USDA=23.529
NC_035080.1	84132136	.	G	T	.	.	MAF_INRAE=2.5;MAF_USDA=1.639
NC_035080.1	84132159	.	C	T	.	.	MAF_USDA=2.353
NC_035080.1	84132160	.	G	A	.	.	MAF_INRAE=36.076;MAF_USDA=41.176
NC_035080.1	84132172	.	C	T	.	.	MAF_USDA=3.279
NC_035080.1	84132183	.	A	C	.	.	MAF_USDA=5.738
NC_035080.1	84132190	.	C	A	.	.	MAF_INRAE=9.167;MAF_USDA=3.529
NC_035080.1	84132208	.	G	A	.	.	MAF_USDA=1.639
NC_035080.1	84132249	.	G	A	.	.	MAF_USDA=8.824
NC_035080.1	84132270	.	A	T	.	.	MAF_USDA=15.294
NC_035080.1	84132283	.	T	A	.	.	MAF_INRAE=5.263;MAF_USDA=9.412
NC_035080.1	84132297	.	C	A	.	.	MAF_USDA=33.333
NC_035080.1	84132328	.	T	G	.	.	MAF_USDA=8.235
NC_035080.1	84132357	.	T	C	.	.	MAF_USDA=2.353
NC_035080.1	84132366	.	A	G	.	.	MAF_USDA=10.714
NC_035080.1	84132412	.	G	T	.	.	MAF_USDA=1.639
NC_035080.1	84132423	.	G	A	.	.	MAF_INRAE=31.579;MAF_USDA=15.882
NC_035080.1	84132434	.	C	T	.	.	MAF_INRAE=5.263;MAF_USDA=2.459
NC_035080.1	84132451	.	A	T	.	.	MAF_USDA=1.639
NC_035080.1	84132455	.	A	G	.	.	MAF_USDA=2.459
NC_035080.1	84132462	.	G	A	.	.	MAF_USDA=9.412
NC_035080.1	84132482	.	T	C	.	.	MAF_USDA=1.639
NC_035080.1	84132524	.	T	G	.	.	MAF_USDA=16.071
NC_035080.1	84133871	.	C	A	.	.	MAF_USDA=6.25
NC_035080.1	84133887	.	G	A	.	.	MAF_USDA=1.695
NC_035080.1	84133898	.	G	C	.	.	MAF_INRAE=10.526;MAF_USDA=42.262
NC_035080.1	84133955	.	C	T	.	.	MAF_USDA=8.824
NC_035080.1	84133990	.	T	C	.	.	MAF_USDA=9.836
NC_035080.1	84133991	.	A	C	.	.	MAF_INRAE=5.263;MAF_USDA=26.471
NC_035080.1	84134023	.	C	T	.	.	MAF_USDA=10.417
NC_035080.1	84134116	.	C	A	.	.	MAF_USDA=2.459
NC_035080.1	84134165	.	A	G	.	.	MAF_USDA=10.417
NC_035080.1	84134174	.	T	C	.	.	MAF_USDA=2.459
NC_035080.1	84134219	.	C	A	.	.	MAF_USDA=37.5
NC_035080.1	84134259	.	T	A	.	.	MAF_INRAE=37.5;MAF_USDA=27.083
NC_035080.1	84134363	.	G	C	.	.	MAF_INRAE=17.5;MAF_USDA=2.459
NC_035080.1	84134381	.	A	T	.	.	MAF_USDA=1.639
NC_035080.1	84134395	.	T	C	.	.	MAF_USDA=1.639
NC_035080.1	84134459	.	T	G	.	.	MAF_USDA=10.417
NC_035080.1	84134527	.	T	C	.	.	MAF_USDA=9.836
NC_035080.1	84134535	.	G	A	.	.	MAF_USDA=3.279
NC_035080.1	84134587	.	C	T	.	.	MAF_USDA=3.529
NC_035080.1	84134595	.	A	G	.	.	MAF_USDA=5.882
NC_035080.1	84134613	.	G	A	.	.	MAF_USDA=4.098
NC_035080.1	84134625	.	G	A	.	.	MAF_USDA=4.706
NC_035080.1	84134700	.	C	T	.	.	MAF_USDA=1.639
NC_035080.1	84134912	.	C	T	.	.	MAF_USDA=18.75
NC_035080.1	84134957	.	G	A	.	.	MAF_INRAE=12.5;MAF_USDA=1.639
NC_035080.1	84135096	.	A	C	.	.	MAF_USDA=1.639
NC_035080.1	84135109	.	C	A	.	.	MAF_INRAE=3.165;MAF_USDA=10.588
NC_035080.1	84135137	.	T	C	.	.	MAF_USDA=1.639
NC_035080.1	84135147	.	A	T	.	.	MAF_USDA=22.917
NC_035080.1	84135260	.	G	T	.	.	MAF_INRAE=46.835;MAF_USDA=17.059
NC_035080.1	84135265	.	G	A	.	.	MAF_INRAE=48.101;MAF_USDA=27.059
NC_035080.1	84135276	.	A	C	.	.	MAF_INRAE=4.43;MAF_USDA=1.639
NC_035080.1	84135322	.	G	A	.	.	MAF_INRAE=2.5
NC_035080.1	84135330	.	C	A	.	.	MAF_INRAE=17.5
NC_035080.1	84135385	.	T	C	.	.	MAF_USDA=10.417
NC_035080.1	84135405	.	G	A	.	.	MAF_INRAE=5.833;MAF_USDA=5.738
NC_035080.1	84135410	.	A	T	.	.	MAF_INRAE=3.165;MAF_USDA=2.5
NC_035080.1	84135454	.	T	G	.	.	MAF_INRAE=2.532;MAF_USDA=1.667
NC_035080.1	84135573	.	A	G	.	.	MAF_USDA=1.639
NC_035080.1	84135612	.	G	A	.	.	MAF_INRAE=2.632
NC_035080.1	84135815	.	T	A	.	.	MAF_INRAE=26.582;MAF_USDA=7.059
NC_035080.1	84135838	.	C	A	.	.	MAF_INRAE=27.215;MAF_USDA=7.059
NC_035080.1	84135847	.	T	A	.	.	MAF_INRAE=49.367;MAF_USDA=47.647
NC_035080.1	84135877	.	A	C	.	.	MAF_USDA=14.706
NC_035080.1	84135901	.	T	G	.	.	MAF_USDA=8.824
NC_035080.1	84135946	.	G	A	.	.	MAF_USDA=2.459
NC_035080.1	84135962	.	A	T	.	.	MAF_USDA=2.5
NC_035080.1	84135964	.	T	G	.	.	MAF_USDA=5.0
NC_035080.1	84135992	.	G	A	.	.	MAF_USDA=8.824
NC_035080.1	84135998	.	G	T	.	.	MAF_USDA=3.279
NC_035080.1	84136862	.	G	C	.	.	MAF_USDA=3.279
NC_035080.1	84136863	.	G	T	.	.	MAF_USDA=3.279
NC_035080.1	84136873	.	C	A	.	.	MAF_USDA=1.639
NC_035080.1	84136922	.	C	A	.	.	MAF_USDA=5.738
NC_035080.1	84136955	.	G	A	.	.	MAF_USDA=9.836
NC_035080.1	84136985	.	G	C	.	.	MAF_USDA=1.639
NC_035080.1	84137020	.	G	T	.	.	MAF_USDA=12.941
NC_035080.1	84137026	.	A	C	.	.	MAF_USDA=4.918
NC_035080.1	84137029	.	G	T	.	.	MAF_USDA=4.098
NC_035080.1	84137031	.	A	G	.	.	MAF_INRAE=11.667
NC_035080.1	84137033	.	T	A	.	.	MAF_INRAE=11.667;MAF_USDA=21.765
NC_035080.1	84137038	.	T	G	.	.	MAF_INRAE=7.5;MAF_USDA=29.167
NC_035080.1	84137077	.	A	T	.	.	MAF_USDA=4.098
NC_035080.1	84137079	.	G	C	.	.	MAF_USDA=10.417
NC_035080.1	84137087	.	C	T	.	.	MAF_USDA=2.459
NC_035080.1	84137094	.	G	T	.	.	MAF_USDA=7.647
NC_035080.1	84137111	.	T	C	.	.	MAF_INRAE=8.228;MAF_USDA=6.25
NC_035080.1	84137122	.	A	C	.	.	MAF_USDA=4.918
NC_035080.1	84137126	.	G	T	.	.	MAF_USDA=1.639
NC_035080.1	84137138	.	G	T	.	.	MAF_USDA=2.459
NC_035080.1	84137161	.	A	G	.	.	MAF_USDA=17.647
NC_035080.1	84137174	.	G	T	.	.	MAF_USDA=1.639
NC_035080.1	84137273	.	G	A	.	.	MAF_USDA=1.639
NC_035080.1	84137300	.	C	G	.	.	MAF_INRAE=5.263
NC_035080.1	84137322	.	C	T	.	.	MAF_INRAE=5.0
NC_035080.1	84137396	.	C	A	.	.	MAF_USDA=4.918
NC_035080.1	84137402	.	T	G	.	.	MAF_USDA=6.471
NC_035080.1	84137407	.	C	T	.	.	MAF_USDA=6.471
NC_035080.1	84137420	.	A	T	.	.	MAF_USDA=4.098
NC_035080.1	84137423	.	G	A	.	.	MAF_USDA=10.656
NC_035080.1	84143855	.	G	A	.	.	MAF_USDA=6.25
NC_035080.1	84143878	.	G	A	.	.	MAF_USDA=25.0
NC_035080.1	84144029	.	A	T	.	.	MAF_INRAE=2.5
NC_035080.1	84144041	.	G	C	.	.	MAF_INRAE=16.667
NC_035080.1	84144079	.	A	G	.	.	MAF_USDA=2.459
NC_035080.1	84144128	.	G	T	.	.	MAF_USDA=2.459
NC_035080.1	84144129	.	G	T	.	.	MAF_USDA=2.459
NC_035080.1	84144141	.	T	A	.	.	MAF_INRAE=4.167
NC_035080.1	84144188	.	T	C	.	.	MAF_INRAE=17.5;MAF_USDA=8.824
NC_035080.1	84144189	.	A	G	.	.	MAF_USDA=1.765
NC_035080.1	84144193	.	T	G	.	.	MAF_INRAE=5.263;MAF_USDA=6.471
NC_035080.1	84144196	.	T	C	.	.	MAF_USDA=1.639
NC_035080.1	84144197	.	C	A	.	.	MAF_USDA=1.639
NC_035080.1	84144199	.	G	C	.	.	MAF_USDA=10.417
NC_035080.1	84144220	.	T	G	.	.	MAF_USDA=4.098
NC_035080.1	84144245	.	C	A	.	.	MAF_USDA=1.639
NC_035080.1	84144284	.	G	T	.	.	MAF_USDA=1.639
NC_035080.1	84144285	.	T	C	.	.	MAF_INRAE=49.367;MAF_USDA=42.353
NC_035080.1	84144328	.	A	T	.	.	MAF_INRAE=2.5
NC_035080.1	84144330	.	G	T	.	.	MAF_INRAE=17.5;MAF_USDA=10.417
NC_035080.1	84144344	.	A	T	.	.	MAF_INRAE=34.81;MAF_USDA=25.294
NC_035080.1	84144350	.	G	A	.	.	MAF_USDA=2.459
NC_035080.1	84144355	.	T	A	.	.	MAF_INRAE=15.789;MAF_USDA=4.706
NC_035080.1	84144356	.	C	A	.	.	MAF_USDA=4.706
NC_035080.1	84144369	.	A	C	.	.	MAF_INRAE=15.789
NC_035080.1	84144401	.	G	T	.	.	MAF_USDA=1.639
NC_035080.1	84144425	.	A	T	.	.	MAF_USDA=6.25
NC_035080.1	84144442	.	T	A	.	.	MAF_INRAE=22.785;MAF_USDA=12.941
NC_035080.1	84144496	.	C	T	.	.	MAF_INRAE=5.263
NC_035080.1	84144498	.	G	A	.	.	MAF_USDA=5.294
NC_035080.1	84144505	.	C	T	.	.	MAF_USDA=7.377
NC_035080.1	84144522	.	A	T	.	.	MAF_INRAE=36.842;MAF_USDA=41.765
NC_035080.1	84144550	.	G	A	.	.	MAF_USDA=12.353
NC_035080.1	84144578	.	A	G	.	.	MAF_USDA=6.627
NC_035080.1	84144612	.	G	C	.	.	MAF_USDA=8.333
NC_035080.1	84144619	.	GGTCAGGGT	GGTCAGGGG	.	.	MAF_USDA=6.25
NC_035080.1	84144639	.	G	A	.	.	MAF_USDA=4.098
NC_035080.1	84144658	.	A	G	.	.	MAF_USDA=4.098
NC_035080.1	84144664	.	G	A	.	.	MAF_USDA=4.167
NC_035080.1	84144665	.	G	T	.	.	MAF_USDA=4.098
NC_035080.1	84144713	.	G	T	.	.	MAF_INRAE=12.658
NC_035080.1	84144808	.	C	A	.	.	MAF_USDA=10.417
NC_035080.1	84144850	.	G	A	.	.	MAF_USDA=2.459
NC_035080.1	84144856	.	T	C	.	.	MAF_USDA=2.459
NC_035080.1	84144862	.	C	T	.	.	MAF_USDA=2.459
NC_035080.1	84144886	.	C	G	.	.	MAF_INRAE=48.734;MAF_USDA=38.824
NC_035080.1	84144902	.	A	T	.	.	MAF_USDA=1.639
NC_035080.1	84145006	.	A	C	.	.	MAF_INRAE=32.278;MAF_USDA=15.294
NC_035080.1	84145042	.	G	A	.	.	MAF_INRAE=32.911;MAF_USDA=15.294
NC_035080.1	84145067	.	A	C	.	.	MAF_USDA=4.098
NC_035080.1	84145077	.	C	T	.	.	MAF_INRAE=3.165;MAF_USDA=7.059
NC_035080.1	84145084	.	A	T	.	.	MAF_INRAE=17.5;MAF_USDA=37.5
NC_035080.1	84145085	.	T	G	.	.	MAF_INRAE=17.5;MAF_USDA=37.5
NC_035080.1	84145105	.	T	C	.	.	MAF_USDA=8.333
NC_035080.1	84145106	.	A	G	.	.	MAF_USDA=8.333
NC_035080.1	84145151	.	T	C	.	.	MAF_USDA=10.417
NC_035080.1	84145167	.	T	A	.	.	MAF_INRAE=31.646;MAF_USDA=11.765
NC_035080.1	84145178	.	T	C	.	.	MAF_INRAE=31.646;MAF_USDA=8.824
NC_035080.1	84145217	.	A	G	.	.	MAF_INRAE=5.263
NC_035080.1	84145257	.	T	C	.	.	MAF_USDA=4.918
NC_035080.1	84145326	.	C	T	.	.	MAF_USDA=18.75
NC_035080.1	84145339	.	C	T	.	.	MAF_USDA=4.098
NC_035080.1	84145401	.	C	T	.	.	MAF_USDA=8.235
NC_035080.1	84145415	.	T	G	.	.	MAF_USDA=6.25
NC_035080.1	84145438	.	T	C	.	.	MAF_USDA=1.639
NC_035080.1	84145446	.	T	C	.	.	MAF_USDA=3.529
NC_035080.1	84145467	.	G	C	.	.	MAF_USDA=3.448
NC_035080.1	84145504	.	T	G	.	.	MAF_INRAE=10.526
NC_035080.1	84145740	.	G	A	.	.	MAF_USDA=4.167
NC_035080.1	84145794	.	G	T	.	.	MAF_USDA=8.333
NC_035080.1	84145816	.	T	A	.	.	MAF_USDA=7.377
NC_035080.1	84145843	.	A	G	.	.	MAF_INRAE=42.105;MAF_USDA=11.176
NC_035080.1	84145909	.	T	G	.	.	MAF_USDA=4.167
NC_035080.1	84145910	.	T	C	.	.	MAF_USDA=6.471
NC_035080.1	84146010	.	G	A	.	.	MAF_INRAE=5.263;MAF_USDA=5.882
NC_035080.1	84146139	.	C	T	.	.	MAF_INRAE=12.025
NC_035080.1	84146153	.	G	A	.	.	MAF_USDA=12.5
NC_035080.1	84146158	.	C	T	.	.	MAF_USDA=5.738
NC_035080.1	84146169	.	A	T	.	.	MAF_USDA=4.918
NC_035080.1	84146172	.	G	T	.	.	MAF_USDA=1.639
NC_035080.1	84146173	.	C	T	.	.	MAF_USDA=1.639
NC_035080.1	84146256	.	T	A	.	.	MAF_USDA=3.529
NC_035080.1	84146257	.	G	T	.	.	MAF_INRAE=1.667
NC_035080.1	84146329	.	C	A	.	.	MAF_USDA=4.118
NC_035080.1	84146499	.	C	T	.	.	MAF_INRAE=13.333
NC_035080.1	84146507	.	G	T	.	.	MAF_INRAE=13.333
NC_035080.1	84146508	.	C	T	.	.	MAF_USDA=6.25
NC_035080.1	84146518	.	G	T	.	.	MAF_USDA=10.417
NC_035080.1	84146539	.	C	A	.	.	MAF_USDA=4.167
NC_035080.1	84146617	.	T	G	.	.	MAF_USDA=39.583
NC_035080.1	84146728	.	G	A	.	.	MAF_INRAE=25.833;MAF_USDA=7.059
NC_035080.1	84146750	.	C	T	.	.	MAF_USDA=12.353
NC_035080.1	84146752	.	G	A	.	.	MAF_INRAE=22.5;MAF_USDA=18.852
NC_035080.1	84146781	.	C	T	.	.	MAF_INRAE=21.667
NC_035080.1	84146800	.	G	A	.	.	MAF_INRAE=15.19
NC_035080.1	84146801	.	C	T	.	.	MAF_USDA=4.167
NC_035080.1	84146806	.	C	T	.	.	MAF_INRAE=43.333;MAF_USDA=35.417
NC_035080.1	84146816	.	G	A	.	.	MAF_USDA=3.529
NC_035080.1	84146818	.	G	A	.	.	MAF_INRAE=7.5
NC_035080.1	84146819	.	C	A	.	.	MAF_USDA=10.417
NC_035080.1	84146860	.	G	A	.	.	MAF_USDA=4.167
NC_035080.1	84146866	.	C	A	.	.	MAF_INRAE=50.0;MAF_USDA=37.647
NC_035080.1	84146882	.	A	C	.	.	MAF_USDA=13.253
NC_035080.1	84146886	.	G	C	.	.	MAF_USDA=5.357
NC_035080.1	84147101	.	A	G	.	.	MAF_USDA=43.75
NC_035080.1	84147216	.	T	A	.	.	MAF_USDA=8.333
NC_035080.1	84148014	.	A	C	.	.	MAF_USDA=6.25
NC_035080.1	84148054	.	G	A	.	.	MAF_USDA=6.25
NC_035080.1	84148074	.	G	T	.	.	MAF_USDA=8.333
NC_035080.1	84148077	.	A	G	.	.	MAF_USDA=8.333
NC_035080.1	84148107	.	A	T	.	.	MAF_USDA=8.333
NC_035080.1	84148331	.	A	G	.	.	MAF_INRAE=44.937;MAF_USDA=38.235
NC_035080.1	84148454	.	A	G	.	.	MAF_INRAE=48.101;MAF_USDA=35.882
NC_035080.1	84148456	.	A	C	.	.	MAF_USDA=4.918
NC_035080.1	84148459	.	T	G	.	.	MAF_INRAE=21.053;MAF_USDA=36.471
NC_035080.1	84148823	.	G	A	.	.	MAF_INRAE=36.842;MAF_USDA=37.5
NC_035080.1	84148918	.	T	A	.	.	MAF_USDA=10.417
NC_035080.1	84148952	.	G	A	.	.	MAF_INRAE=26.316;MAF_USDA=8.235
NC_035080.1	84148969	.	G	C	.	.	MAF_USDA=14.118
NC_035080.1	84149069	.	T	A	.	.	MAF_INRAE=5.263;MAF_USDA=6.471
NC_035080.1	84149097	.	T	A	.	.	MAF_USDA=6.557
NC_035080.1	84149131	.	C	T	.	.	MAF_USDA=4.918
NC_035080.1	84149152	.	G	A	.	.	MAF_USDA=4.706
NC_035080.1	84149200	.	G	C	.	.	MAF_USDA=4.918
NC_035080.1	84149203	.	A	C	.	.	MAF_INRAE=10.127;MAF_USDA=2.941
NC_035080.1	84149251	.	G	A	.	.	MAF_USDA=5.738
NC_035080.1	84149253	.	T	C	.	.	MAF_USDA=4.918
NC_035080.1	84149368	.	T	C	.	.	MAF_USDA=8.333
NC_035080.1	84149531	.	G	C	.	.	MAF_USDA=6.557
NC_035080.1	84149552	.	C	T	.	.	MAF_INRAE=20.886;MAF_USDA=9.412
NC_035080.1	84149553	.	G	A	.	.	MAF_INRAE=32.911;MAF_USDA=8.824
NC_035080.1	84149554	.	A	G	.	.	MAF_USDA=10.417
NC_035080.1	84149615	.	A	C	.	.	MAF_USDA=4.918
NC_035080.1	84149764	.	T	C	.	.	MAF_USDA=6.25
NC_035080.1	84149814	.	A	C	.	.	MAF_INRAE=5.263
NC_035080.1	84149894	.	T	C	.	.	MAF_USDA=4.706
NC_035080.1	84149910	.	T	A	.	.	MAF_USDA=4.098
NC_035080.1	84149911	.	G	T	.	.	MAF_USDA=4.098
NC_035080.1	84149941	.	A	T	.	.	MAF_USDA=1.639
NC_035080.1	84149978	.	G	A	.	.	MAF_INRAE=17.5
NC_035080.1	84149983	.	C	A	.	.	MAF_USDA=10.417
NC_035080.1	84149985	.	C	G	.	.	MAF_INRAE=17.5
NC_035080.1	84149993	.	T	G	.	.	MAF_INRAE=16.456
NC_035080.1	84150056	.	C	T	.	.	MAF_INRAE=26.316;MAF_USDA=11.765
NC_035080.1	84150079	.	G	A	.	.	MAF_INRAE=5.263
NC_035080.1	84150107	.	G	A	.	.	MAF_INRAE=26.316
NC_035080.1	84150157	.	A	T	.	.	MAF_INRAE=5.263
NC_035080.1	84150159	.	T	C	.	.	MAF_USDA=16.667
NC_035080.1	84150226	.	T	C	.	.	MAF_USDA=6.557
NC_035080.1	84152028	.	C	A	.	.	MAF_USDA=44.706
NC_035080.1	84152044	.	G	A	.	.	MAF_USDA=41.176
NC_035080.1	84152065	.	A	C	.	.	MAF_INRAE=5.263
NC_035080.1	84152122	.	C	T	.	.	MAF_USDA=4.167
NC_035080.1	84152200	.	C	A	.	.	MAF_INRAE=5.263;MAF_USDA=5.882
NC_035080.1	84152213	.	A	G	.	.	MAF_USDA=8.235
NC_035080.1	84152227	.	G	T	.	.	MAF_USDA=4.706
NC_035080.1	84152246	.	C	A	.	.	MAF_INRAE=48.734;MAF_USDA=36.471
NC_035080.1	84152248	.	C	T	.	.	MAF_INRAE=10.759;MAF_USDA=2.353
NC_035080.1	84152253	.	C	G	.	.	MAF_USDA=4.918
NC_035080.1	84152327	.	G	A	.	.	MAF_INRAE=17.5
NC_035080.1	84152334	.	G	A	.	.	MAF_USDA=4.118
NC_035080.1	84152350	.	G	T	.	.	MAF_USDA=5.882
NC_035080.1	84152499	.	C	T	.	.	MAF_INRAE=5.263
NC_035080.1	84152532	.	C	A	.	.	MAF_USDA=4.167
NC_035080.1	84152597	.	G	A	.	.	MAF_INRAE=13.924;MAF_USDA=4.098
NC_035080.1	84152628	.	A	T	.	.	MAF_INRAE=6.962
NC_035080.1	84152630	.	C	A	.	.	MAF_INRAE=7.5
NC_035080.1	84152644	.	G	A	.	.	MAF_INRAE=6.962
NC_035080.1	84152673	.	G	A	.	.	MAF_INRAE=16.667;MAF_USDA=1.639
NC_035080.1	84152697	.	T	G	.	.	MAF_USDA=5.294
NC_035080.1	84152701	.	A	G	.	.	MAF_USDA=2.459
NC_035080.1	84152709	.	T	C	.	.	MAF_INRAE=17.089;MAF_USDA=5.294
NC_035080.1	84152729	.	G	T	.	.	MAF_USDA=2.083
NC_035080.1	84152772	.	C	A	.	.	MAF_INRAE=14.557;MAF_USDA=3.279
NC_035080.1	84152775	.	T	C	.	.	MAF_USDA=22.353
NC_035080.1	84152776	.	T	A	.	.	MAF_USDA=22.353
NC_035080.1	84152802	.	T	C	.	.	MAF_USDA=2.459
NC_035080.1	84152814	.	T	G	.	.	MAF_INRAE=3.165;MAF_USDA=29.412
NC_035080.1	84152825	.	G	A	.	.	MAF_USDA=2.941
NC_035080.1	84152866	.	G	A	.	.	MAF_INRAE=32.278;MAF_USDA=12.353
NC_035080.1	84152907	.	G	A	.	.	MAF_INRAE=31.646;MAF_USDA=8.824
NC_035080.1	84153004	.	G	T	.	.	MAF_INRAE=5.263;MAF_USDA=1.667
NC_035080.1	84153010	.	T	C	.	.	MAF_USDA=1.667
NC_035080.1	84153032	.	G	C	.	.	MAF_USDA=5.0
NC_035080.1	84153160	.	A	T	.	.	MAF_USDA=2.5
NC_035080.1	84153167	.	G	T	.	.	MAF_USDA=1.667
NC_035080.1	84153203	.	G	A	.	.	MAF_INRAE=32.278;MAF_USDA=44.643
NC_035080.1	84153300	.	G	A	.	.	MAF_INRAE=5.263;MAF_USDA=15.476
NC_035080.1	84153333	.	C	A	.	.	MAF_INRAE=5.263;MAF_USDA=12.5
NC_035080.1	84153337	.	C	T	.	.	MAF_USDA=26.19
NC_035080.1	84153349	.	C	T	.	.	MAF_INRAE=15.789;MAF_USDA=26.786
NC_035080.1	84153433	.	A	G	.	.	MAF_USDA=18.75
NC_035080.1	84153478	.	A	C	.	.	MAF_USDA=4.167
NC_035080.1	84153480	.	A	G	.	.	MAF_USDA=7.738
NC_035080.1	84153519	.	C	T	.	.	MAF_USDA=13.69
NC_035080.1	84153524	.	A	G	.	.	MAF_USDA=1.695
NC_035080.1	84153556	.	C	T	.	.	MAF_USDA=14.634
NC_035080.1	84153579	.	G	T	.	.	MAF_USDA=2.083
NC_035080.1	84153609	.	T	G	.	.	MAF_USDA=29.167
NC_035080.1	84157285	.	T	C	.	.	MAF_USDA=5.952
NC_035080.1	84157312	.	C	A	.	.	MAF_USDA=6.667
NC_035080.1	84157325	.	C	T	.	.	MAF_USDA=29.762
NC_035080.1	84157366	.	T	C	.	.	MAF_USDA=1.639
NC_035080.1	84157389	.	C	T	.	.	MAF_USDA=10.417
NC_035080.1	84157429	.	C	T	.	.	MAF_INRAE=15.789
NC_035080.1	84157444	.	A	G	.	.	MAF_INRAE=21.053;MAF_USDA=31.176
NC_035080.1	84157476	.	A	C	.	.	MAF_INRAE=21.053;MAF_USDA=31.176
NC_035080.1	84157524	.	T	G	.	.	MAF_INRAE=21.053;MAF_USDA=33.607
NC_035080.1	84157526	.	G	T	.	.	MAF_USDA=4.098
NC_035080.1	84157810	.	T	G	.	.	MAF_INRAE=19.62;MAF_USDA=29.412
NC_035080.1	84157836	.	G	A	.	.	MAF_INRAE=21.053;MAF_USDA=28.824
NC_035080.1	84157853	.	C	T	.	.	MAF_USDA=5.0
NC_035080.1	84157954	.	C	T	.	.	MAF_USDA=5.738
NC_035080.1	84157967	.	G	T	.	.	MAF_INRAE=18.987;MAF_USDA=31.765
NC_035080.1	84157988	.	T	C	.	.	MAF_USDA=4.167
NC_035080.1	84157989	.	C	T	.	.	MAF_USDA=4.167
NC_035080.1	84158014	.	T	C	.	.	MAF_INRAE=5.0
NC_035080.1	84158017	.	T	C	.	.	MAF_INRAE=4.167
NC_035080.1	84158018	.	G	C	.	.	MAF_INRAE=13.924;MAF_USDA=9.836
NC_035080.1	84158022	.	T	C	.	.	MAF_INRAE=5.0
NC_035080.1	84158024	.	T	A	.	.	MAF_INRAE=5.0
NC_035080.1	84158058	.	G	T	.	.	MAF_INRAE=36.667
NC_035080.1	84158085	.	A	G	.	.	MAF_INRAE=15.0
NC_035080.1	84158086	.	T	A	.	.	MAF_INRAE=2.5
NC_035080.1	84158106	.	T	C	.	.	MAF_INRAE=3.333
NC_035080.1	84158114	.	C	A	.	.	MAF_INRAE=47.5
NC_035080.1	84158123	.	T	C	.	.	MAF_INRAE=5.833
NC_035080.1	84158157	.	G	T	.	.	MAF_USDA=7.647
NC_035080.1	84158164	.	G	A	.	.	MAF_INRAE=30.833
NC_035080.1	84158170	.	G	C	.	.	MAF_INRAE=1.667
NC_035080.1	84158190	.	T	C	.	.	MAF_INRAE=20.833;MAF_USDA=20.588
NC_035080.1	84158197	.	G	A	.	.	MAF_USDA=13.529
NC_035080.1	84158198	.	C	A	.	.	MAF_USDA=7.377
NC_035080.1	84158199	.	A	G	.	.	MAF_USDA=7.377
NC_035080.1	84158202	.	T	C	.	.	MAF_INRAE=12.5;MAF_USDA=8.197
NC_035080.1	84158210	.	T	C	.	.	MAF_USDA=20.492
NC_035080.1	84158229	.	G	A	.	.	MAF_USDA=13.115
NC_035080.1	84158232	.	C	T	.	.	MAF_USDA=13.934
NC_035080.1	84158237	.	T	A	.	.	MAF_USDA=27.083
NC_035080.1	84158238	.	G	A	.	.	MAF_INRAE=4.167;MAF_USDA=13.934
NC_035080.1	84158246	.	C	T	.	.	MAF_INRAE=3.333
NC_035080.1	84158273	.	C	T	.	.	MAF_INRAE=5.833;MAF_USDA=21.311
NC_035080.1	84158290	.	C	T	.	.	MAF_INRAE=13.333;MAF_USDA=20.588
NC_035080.1	84158313	.	C	T	.	.	MAF_USDA=4.098
NC_035080.1	84158327	.	T	C	.	.	MAF_INRAE=29.167;MAF_USDA=20.833
NC_035080.1	84158339	.	C	G	.	.	MAF_USDA=4.918
NC_035080.1	84158343	.	G	A	.	.	MAF_INRAE=35.0
NC_035080.1	84158362	.	G	T	.	.	MAF_USDA=6.557
NC_035080.1	84158375	.	C	A	.	.	MAF_INRAE=30.0
NC_035080.1	84158383	.	T	C	.	.	MAF_USDA=3.529
NC_035080.1	84158399	.	A	C	.	.	MAF_USDA=20.833
NC_035080.1	84158408	.	C	A	.	.	MAF_INRAE=27.5
NC_035080.1	84158419	.	C	T	.	.	MAF_USDA=4.918
NC_035080.1	84158431	.	G	A	.	.	MAF_USDA=10.417
NC_035080.1	84158432	.	C	T	.	.	MAF_USDA=4.167
NC_035080.1	84158433	.	G	A	.	.	MAF_INRAE=5.263;MAF_USDA=8.235
NC_035080.1	84158448	.	A	G	.	.	MAF_INRAE=24.167
NC_035080.1	84158454	.	C	T	.	.	MAF_INRAE=23.333
NC_035080.1	84158478	.	T	C	.	.	MAF_INRAE=13.333;MAF_USDA=20.492
NC_035080.1	84158483	.	G	C	.	.	MAF_INRAE=13.333;MAF_USDA=20.588
NC_035080.1	84158504	.	C	G	.	.	MAF_INRAE=1.667
NC_035080.1	84158509	.	G	A	.	.	MAF_USDA=4.918
NC_035080.1	84158543	.	G	A	.	.	MAF_USDA=6.557
NC_035080.1	84158550	.	T	C	.	.	MAF_INRAE=13.924;MAF_USDA=20.588
NC_035080.1	84158557	.	G	A	.	.	MAF_INRAE=3.165;MAF_USDA=4.918
NC_035080.1	84158593	.	T	A	.	.	MAF_USDA=4.918
NC_035080.1	84158606	.	C	T	.	.	MAF_USDA=8.197
NC_035080.1	84158610	.	C	T	.	.	MAF_INRAE=10.526;MAF_USDA=9.167
NC_035080.1	84158617	.	C	T	.	.	MAF_INRAE=31.579;MAF_USDA=30.588
NC_035080.1	84158618	.	A	G	.	.	MAF_INRAE=36.842;MAF_USDA=41.176
NC_035080.1	84158619	.	C	T	.	.	MAF_USDA=40.476
NC_035080.1	84158630	.	G	T	.	.	MAF_USDA=4.098
NC_035080.1	84158636	.	A	G	.	.	MAF_USDA=3.279
NC_035080.1	84158671	.	C	T	.	.	MAF_USDA=5.357
NC_035080.1	84158702	.	A	G	.	.	MAF_INRAE=13.924;MAF_USDA=10.0
NC_035080.1	84158849	.	G	T	.	.	MAF_USDA=27.083
NC_035080.1	84159014	.	C	T	.	.	MAF_INRAE=3.165;MAF_USDA=2.586
NC_035080.1	84159038	.	A	G	.	.	MAF_USDA=2.542
NC_035080.1	84159136	.	G	A	.	.	MAF_USDA=1.695
NC_035080.1	84159142	.	G	A	.	.	MAF_USDA=1.695
NC_035080.1	84159150	.	T	C	.	.	MAF_USDA=1.695
NC_035080.1	84159171	.	G	C	.	.	MAF_INRAE=5.263;MAF_USDA=22.892
NC_035080.1	84159210	.	C	T	.	.	MAF_INRAE=12.658;MAF_USDA=11.446
NC_035080.1	84159239	.	G	A	.	.	MAF_INRAE=3.165;MAF_USDA=8.475
NC_035080.1	84159266	.	C	T	.	.	MAF_INRAE=2.532;MAF_USDA=5.932
NC_035080.1	84159302	.	A	C	.	.	MAF_INRAE=5.263;MAF_USDA=12.651
NC_035080.1	84159322	.	G	C	.	.	MAF_INRAE=5.263;MAF_USDA=15.663
NC_035080.1	84159359	.	C	T	.	.	MAF_USDA=5.085
NC_035080.1	84159368	.	G	A	.	.	MAF_USDA=5.932
NC_035080.1	84159380	.	G	A	.	.	MAF_USDA=29.167
NC_035080.1	84159386	.	T	A	.	.	MAF_INRAE=15.789;MAF_USDA=27.083
NC_035080.1	84159397	.	A	C	.	.	MAF_USDA=1.695
NC_035080.1	84159425	.	C	T	.	.	MAF_INRAE=49.167
NC_035080.1	84159427	.	A	G	.	.	MAF_INRAE=11.667
NC_035080.1	84159455	.	G	A	.	.	MAF_INRAE=11.667
NC_035080.1	84159456	.	A	G	.	.	MAF_USDA=22.917
NC_035080.1	84159458	.	C	A	.	.	MAF_INRAE=11.667;MAF_USDA=35.417
NC_035080.1	84159459	.	A	C	.	.	MAF_INRAE=11.667;MAF_USDA=33.333
NC_035080.1	84159466	.	T	G	.	.	MAF_USDA=1.695
NC_035080.1	84159480	.	A	C	.	.	MAF_INRAE=12.658;MAF_USDA=15.06
NC_035080.1	84159490	.	A	C	.	.	MAF_USDA=1.695
NC_035080.1	84159492	.	T	G	.	.	MAF_USDA=2.542
NC_035080.1	84159540	.	C	G	.	.	MAF_INRAE=49.167;MAF_USDA=31.897
NC_035080.1	84159566	.	C	T	.	.	MAF_INRAE=17.5
NC_035080.1	84159580	.	A	C	.	.	MAF_USDA=2.542
NC_035080.1	84159610	.	T	G	.	.	MAF_INRAE=3.165;MAF_USDA=8.333
NC_035080.1	84159623	.	G	T	.	.	MAF_USDA=1.695
NC_035080.1	84159625	.	C	G	.	.	MAF_USDA=2.542
NC_035080.1	84159633	.	G	A	.	.	MAF_USDA=6.78
NC_035080.1	84159675	.	G	A	.	.	MAF_INRAE=12.658;MAF_USDA=16.867
NC_035080.1	84159685	.	G	A	.	.	MAF_INRAE=12.658;MAF_USDA=16.265
NC_035080.1	84159711	.	G	A	.	.	MAF_USDA=8.333
NC_035080.1	84159763	.	G	T	.	.	MAF_INRAE=12.658;MAF_USDA=14.458
NC_035080.1	84159782	.	A	G	.	.	MAF_USDA=1.695
NC_035080.1	84159836	.	C	T	.	.	MAF_USDA=1.695
NC_035080.1	84159844	.	G	A	.	.	MAF_USDA=1.695
NC_035080.1	84159903	.	T	C	.	.	MAF_USDA=2.459
NC_035080.1	84159964	.	A	G	.	.	MAF_USDA=7.647
NC_035080.1	84159967	.	G	C	.	.	MAF_USDA=7.647
NC_035080.1	84159978	.	T	C	.	.	MAF_INRAE=48.101;MAF_USDA=22.353
NC_035080.1	84159995	.	T	C	.	.	MAF_INRAE=5.263;MAF_USDA=6.471
NC_035080.1	84160025	.	C	T	.	.	MAF_USDA=4.098
NC_035080.1	84160077	.	T	A	.	.	MAF_INRAE=11.667
NC_035080.1	84162330	.	A	C	.	.	MAF_INRAE=26.316
NC_035080.1	84162443	.	C	A	.	.	MAF_INRAE=5.263
NC_035080.1	84162494	.	G	A	.	.	MAF_USDA=1.724
NC_035080.1	84162508	.	C	T	.	.	MAF_USDA=2.542
NC_035080.1	84162578	.	A	G	.	.	MAF_USDA=4.167
NC_035080.1	84162622	.	C	T	.	.	MAF_INRAE=18.354;MAF_USDA=47.647
NC_035080.1	84162639	.	C	T	.	.	MAF_USDA=2.459
NC_035080.1	84162677	.	G	C	.	.	MAF_INRAE=2.5
NC_035080.1	84162689	.	T	C	.	.	MAF_USDA=3.279
NC_035080.1	84162728	.	G	T	.	.	MAF_USDA=5.738
NC_035080.1	84162739	.	T	G	.	.	MAF_INRAE=46.667
NC_035080.1	84162753	.	C	T	.	.	MAF_USDA=6.25
NC_035080.1	84162757	.	G	C	.	.	MAF_USDA=2.353
NC_035080.1	84162761	.	G	A	.	.	MAF_USDA=42.353
NC_035080.1	84162800	.	T	C	.	.	MAF_INRAE=47.468;MAF_USDA=13.529
NC_035080.1	84162803	.	A	G	.	.	MAF_USDA=12.5
NC_035080.1	84162851	.	T	C	.	.	MAF_USDA=7.377
NC_035080.1	84162871	.	G	T	.	.	MAF_INRAE=36.076;MAF_USDA=38.235
NC_035080.1	84162880	.	G	A	.	.	MAF_INRAE=37.342;MAF_USDA=45.882
NC_035080.1	84162886	.	G	T	.	.	MAF_INRAE=17.089;MAF_USDA=7.059
NC_035080.1	84162892	.	G	A	.	.	MAF_INRAE=3.165;MAF_USDA=4.098
NC_035080.1	84162991	.	A	T	.	.	MAF_USDA=2.353
NC_035080.1	84162998	.	C	A	.	.	MAF_USDA=2.083
NC_035080.1	84163011	.	G	T	.	.	MAF_INRAE=5.263;MAF_USDA=9.412
NC_035080.1	84163058	.	T	C	.	.	MAF_INRAE=5.263;MAF_USDA=5.738
NC_035080.1	84163060	.	T	A	.	.	MAF_USDA=4.167
NC_035080.1	84163085	.	G	A	.	.	MAF_INRAE=13.291;MAF_USDA=11.176
NC_035080.1	84163123	.	G	T	.	.	MAF_INRAE=36.842;MAF_USDA=42.353
NC_035080.1	84163152	.	G	A	.	.	MAF_USDA=10.417
NC_035080.1	84163156	.	G	T	.	.	MAF_USDA=11.176
NC_035080.1	84163281	.	C	T	.	.	MAF_USDA=9.836
NC_035080.1	84163282	.	G	T	.	.	MAF_USDA=27.083
NC_035080.1	84167648	.	C	A	.	.	MAF_USDA=31.25
NC_035080.1	84167763	.	C	T	.	.	MAF_USDA=43.452
NC_035080.1	84167780	.	T	G	.	.	MAF_USDA=44.643
NC_035080.1	84167823	.	A	G	.	.	MAF_USDA=44.578
NC_035080.1	84167864	.	G	A	.	.	MAF_USDA=1.667
NC_035080.1	84167868	.	C	T	.	.	MAF_USDA=47.619
NC_035080.1	84167872	.	T	A	.	.	MAF_USDA=48.795
NC_035080.1	84167882	.	A	G	.	.	MAF_USDA=11.31
NC_035080.1	84167884	.	T	A	.	.	MAF_INRAE=5.263
NC_035080.1	84167941	.	T	A	.	.	MAF_USDA=6.557
NC_035080.1	84167942	.	G	T	.	.	MAF_USDA=6.557
NC_035080.1	84167944	.	T	C	.	.	MAF_USDA=41.667
NC_035080.1	84168203	.	A	G	.	.	MAF_USDA=33.333
NC_035080.1	84169554	.	T	G	.	.	MAF_INRAE=21.519;MAF_USDA=49.412
NC_035080.1	84169685	.	A	T	.	.	MAF_USDA=4.118
NC_035080.1	84169750	.	G	T	.	.	MAF_INRAE=10.526
NC_035080.1	84169785	.	C	A	.	.	MAF_INRAE=18.987;MAF_USDA=30.0
NC_035080.1	84169844	.	C	T	.	.	MAF_USDA=4.167
NC_035080.1	84169849	.	G	A	.	.	MAF_INRAE=20.886;MAF_USDA=4.167
NC_035080.1	84169928	.	A	G	.	.	MAF_USDA=4.167
NC_035080.1	84170050	.	G	T	.	.	MAF_USDA=2.459
NC_035080.1	84170142	.	T	G	.	.	MAF_USDA=20.833
NC_035080.1	84170178	.	C	T	.	.	MAF_USDA=1.639
NC_035080.1	84170203	.	G	T	.	.	MAF_USDA=1.639
NC_035080.1	84170219	.	A	G	.	.	MAF_USDA=8.333
NC_035080.1	84170277	.	G	A	.	.	MAF_INRAE=10.526;MAF_USDA=14.706
NC_035080.1	84170278	.	T	A	.	.	MAF_INRAE=15.0;MAF_USDA=26.471
NC_035080.1	84170405	.	G	A	.	.	MAF_USDA=2.459
NC_035080.1	84170447	.	T	A	.	.	MAF_USDA=1.639
NC_035080.1	84170473	.	G	A	.	.	MAF_USDA=6.25
NC_035080.1	84170478	.	T	A	.	.	MAF_USDA=9.016
NC_035080.1	84170598	.	G	A	.	.	MAF_INRAE=44.737
NC_035080.1	84170737	.	G	A	.	.	MAF_USDA=2.083
NC_035080.1	84170775	.	G	A	.	.	MAF_INRAE=6.667
NC_035080.1	84170823	.	T	A	.	.	MAF_USDA=1.639
NC_035080.1	84170926	.	C	A	.	.	MAF_USDA=23.529
NC_035080.1	84170981	.	A	G	.	.	MAF_INRAE=13.924;MAF_USDA=26.471
NC_035080.1	84171058	.	C	T	.	.	MAF_INRAE=2.5
NC_035080.1	84171111	.	C	T	.	.	MAF_INRAE=11.392;MAF_USDA=17.059
NC_035080.1	84171173	.	G	T	.	.	MAF_USDA=1.639
NC_035080.1	84171176	.	A	G	.	.	MAF_INRAE=5.0;MAF_USDA=4.098
NC_035080.1	84171197	.	C	A	.	.	MAF_USDA=8.333
NC_035080.1	84171229	.	G	C	.	.	MAF_USDA=5.738
NC_035080.1	84171288	.	C	A	.	.	MAF_USDA=6.557
NC_035080.1	84171293	.	A	G	.	.	MAF_USDA=8.197
NC_035080.1	84171349	.	C	T	.	.	MAF_USDA=4.167
NC_035080.1	84171375	.	T	C	.	.	MAF_INRAE=15.0;MAF_USDA=22.353
NC_035080.1	84171387	.	C	A	.	.	MAF_INRAE=4.167
NC_035080.1	84171388	.	T	A	.	.	MAF_INRAE=4.167
NC_035080.1	84171404	.	T	C	.	.	MAF_INRAE=4.167
NC_035080.1	84171414	.	G	A	.	.	MAF_INRAE=12.025
NC_035080.1	84171425	.	G	A	.	.	MAF_INRAE=13.924;MAF_USDA=22.353
NC_035080.1	84171449	.	A	G	.	.	MAF_USDA=1.639
NC_035080.1	84171468	.	T	C	.	.	MAF_INRAE=10.0;MAF_USDA=4.118
NC_035080.1	84171576	.	G	A	.	.	MAF_INRAE=10.526;MAF_USDA=1.765
NC_035080.1	84171583	.	C	T	.	.	MAF_USDA=2.353
NC_035080.1	84171755	.	T	C	.	.	MAF_USDA=2.941
NC_035080.1	84171778	.	T	C	.	.	MAF_INRAE=43.671;MAF_USDA=26.471
NC_035080.1	84171795	.	T	A	.	.	MAF_USDA=4.167
NC_035080.1	84171847	.	C	T	.	.	MAF_INRAE=15.0;MAF_USDA=4.167
NC_035080.1	84171866	.	T	C	.	.	MAF_INRAE=15.833;MAF_USDA=22.353
NC_035080.1	84171872	.	G	A	.	.	MAF_INRAE=15.833;MAF_USDA=22.353
NC_035080.1	84171905	.	C	G	.	.	MAF_INRAE=15.789;MAF_USDA=18.824
NC_035080.1	84171930	.	A	G	.	.	MAF_USDA=7.377
NC_035080.1	84171932	.	T	C	.	.	MAF_USDA=7.377
NC_035080.1	84171933	.	A	C	.	.	MAF_USDA=7.377
NC_035080.1	84171934	.	A	C	.	.	MAF_USDA=7.377
NC_035080.1	84171936	.	G	A	.	.	MAF_INRAE=15.789;MAF_USDA=8.235
NC_035080.1	84171939	.	G	T	.	.	MAF_USDA=7.377
NC_035080.1	84171940	.	G	T	.	.	MAF_USDA=7.377
NC_035080.1	84171941	.	G	A	.	.	MAF_USDA=7.377
NC_035080.1	84171959	.	A	C	.	.	MAF_USDA=27.083
NC_035080.1	84171962	.	G	T	.	.	MAF_USDA=27.083
NC_035080.1	84172482	.	G	T	.	.	MAF_USDA=1.639
NC_035080.1	84172500	.	A	T	.	.	MAF_USDA=10.588
NC_035080.1	84172514	.	T	C	.	.	MAF_USDA=32.353
NC_035080.1	84172525	.	G	A	.	.	MAF_USDA=1.639
NC_035080.1	84172584	.	C	T	.	.	MAF_USDA=2.083
NC_035080.1	84172626	.	T	A	.	.	MAF_USDA=7.647
NC_035080.1	84172674	.	G	A	.	.	MAF_USDA=2.459
NC_035080.1	84172740	.	T	A	.	.	MAF_INRAE=12.658;MAF_USDA=6.471
NC_035080.1	84172745	.	C	T	.	.	MAF_USDA=2.941
NC_035080.1	84172795	.	T	C	.	.	MAF_USDA=1.639
NC_035080.1	84172922	.	C	G	.	.	MAF_USDA=4.706
NC_035080.1	84173050	.	C	A	.	.	MAF_USDA=14.583
NC_035080.1	84173101	.	T	C	.	.	MAF_USDA=22.917
NC_035080.1	84173122	.	A	G	.	.	MAF_USDA=4.167
NC_035080.1	84173907	.	TCCCCCCCCC	GCCCCCCCCC,TCCCCCCCCT	.	.	MAF_INRAE=18.333;MAF_USDA=39.583
NC_035080.1	84173916	.	C	T	.	.	MAF_INRAE=45.833
NC_035080.1	84173934	.	G	A	.	.	MAF_INRAE=17.089
NC_035080.1	84173968	.	A	G	.	.	MAF_INRAE=11.667
NC_035080.1	84174042	.	A	G	.	.	MAF_USDA=10.417
NC_035080.1	84174387	.	G	A	.	.	MAF_USDA=12.5
NC_035080.1	84174504	.	T	G	.	.	MAF_USDA=22.917
NC_035080.1	84174533	.	T	C	.	.	MAF_USDA=25.0
NC_035080.1	84174637	.	A	C	.	.	MAF_USDA=31.25
NC_035080.1	84174670	.	T	C	.	.	MAF_INRAE=15.789
NC_035080.1	84174686	.	G	C	.	.	MAF_USDA=5.738
NC_035080.1	84174789	.	G	A	.	.	MAF_USDA=3.279
NC_035080.1	84174892	.	C	T	.	.	MAF_INRAE=5.0
NC_035080.1	84174894	.	A	T	.	.	MAF_USDA=10.417
NC_035080.1	84174984	.	T	C	.	.	MAF_INRAE=13.924;MAF_USDA=4.167
NC_035080.1	84175118	.	C	G	.	.	MAF_USDA=1.639
NC_035080.1	84175153	.	C	A	.	.	MAF_USDA=7.377
NC_035080.1	84175168	.	G	A	.	.	MAF_USDA=7.059
NC_035080.1	84175209	.	G	T	.	.	MAF_INRAE=17.722;MAF_USDA=5.882
NC_035080.1	84175320	.	C	A	.	.	MAF_INRAE=13.158;MAF_USDA=6.471
NC_035080.1	84175374	.	G	T	.	.	MAF_USDA=27.083
NC_035080.1	84175381	.	C	G	.	.	MAF_USDA=36.471
NC_035080.1	84175487	.	G	A	.	.	MAF_USDA=12.295
NC_035080.1	84175514	.	G	A	.	.	MAF_USDA=9.016
NC_035080.1	84177387	.	C	T	.	.	MAF_USDA=43.976
NC_035080.1	84177396	.	T	A	.	.	MAF_USDA=7.927
NC_035080.1	84177426	.	A	G	.	.	MAF_USDA=18.675
NC_035080.1	84177471	.	T	G	.	.	MAF_USDA=3.012
NC_035080.1	84177473	.	TA	TT	.	.	MAF_USDA=29.167
NC_035080.1	84178083	.	G	T	.	.	MAF_USDA=2.542
NC_035080.1	84178164	.	C	A	.	.	MAF_USDA=1.639
NC_035080.1	84178284	.	C	T	.	.	MAF_INRAE=10.526;MAF_USDA=8.824
NC_035080.1	84178305	.	C	T	.	.	MAF_USDA=4.118
NC_035080.1	84178357	.	A	C	.	.	MAF_INRAE=2.5
NC_035080.1	84178390	.	C	T	.	.	MAF_INRAE=5.263
NC_035080.1	84178413	.	A	T	.	.	MAF_USDA=1.639
NC_035080.1	84178416	.	G	A	.	.	MAF_USDA=1.639
NC_035080.1	84178532	.	T	C	.	.	MAF_USDA=4.118
NC_035080.1	84178712	.	C	A	.	.	MAF_USDA=8.333
NC_035080.1	84178755	.	C	T	.	.	MAF_INRAE=31.579;MAF_USDA=3.529
NC_035080.1	84178822	.	A	G	.	.	MAF_USDA=10.417
NC_035080.1	84178835	.	C	T	.	.	MAF_INRAE=22.152;MAF_USDA=3.529
NC_035080.1	84178842	.	C	T	.	.	MAF_USDA=8.333
NC_035080.1	84178993	.	C	T	.	.	MAF_INRAE=10.526;MAF_USDA=18.824
NC_035080.1	84179018	.	C	G	.	.	MAF_USDA=16.667
NC_035080.1	84179024	.	T	G	.	.	MAF_INRAE=21.519;MAF_USDA=39.583
NC_035080.1	84179031	.	T	G	.	.	MAF_INRAE=20.0;MAF_USDA=12.5
NC_035080.1	84179046	.	G	T	.	.	MAF_INRAE=48.734;MAF_USDA=21.765
NC_035080.1	84179081	.	C	A	.	.	MAF_INRAE=36.076;MAF_USDA=45.882
NC_035080.1	84179107	.	G	C	.	.	MAF_INRAE=22.152;MAF_USDA=15.294
NC_035080.1	84179258	.	A	G	.	.	MAF_USDA=4.098
NC_035080.1	84179292	.	T	C	.	.	MAF_USDA=2.459
NC_035080.1	84179322	.	A	T	.	.	MAF_USDA=21.311
NC_035080.1	84179515	.	T	C	.	.	MAF_USDA=1.639
NC_035080.1	84179656	.	T	G	.	.	MAF_USDA=33.333
NC_035080.1	84179713	.	C	A	.	.	MAF_USDA=47.024
NC_035080.1	84179728	.	G	T	.	.	MAF_USDA=47.619
NC_035080.1	84179729	.	T	A	.	.	MAF_USDA=47.024
NC_035080.1	84179865	.	G	T	.	.	MAF_USDA=1.667
NC_035080.1	84179921	.	T	C	.	.	MAF_USDA=6.897
NC_035080.1	84179990	.	G	A	.	.	MAF_USDA=1.724
NC_035080.1	84180030	.	T	C	.	.	MAF_USDA=1.667
NC_035080.1	84180243	.	T	C	.	.	MAF_USDA=14.583
NC_035080.1	84182005	.	C	T	.	.	MAF_INRAE=15.789
NC_035080.1	84182045	.	A	T	.	.	MAF_USDA=1.724
NC_035080.1	84182060	.	T	A	.	.	MAF_INRAE=15.789;MAF_USDA=19.412
NC_035080.1	84182077	.	T	A	.	.	MAF_USDA=25.882
NC_035080.1	84182078	.	A	G	.	.	MAF_USDA=25.882
NC_035080.1	84182080	.	A	C	.	.	MAF_USDA=26.471
NC_035080.1	84182081	.	A	G	.	.	MAF_USDA=24.706
NC_035080.1	84182094	.	T	A	.	.	MAF_INRAE=21.053;MAF_USDA=44.706
NC_035080.1	84182096	.	T	A	.	.	MAF_USDA=45.294
NC_035080.1	84182103	.	C	A	.	.	MAF_INRAE=21.053;MAF_USDA=45.294
NC_035080.1	84182113	.	A	G	.	.	MAF_INRAE=11.392;MAF_USDA=20.588
NC_035080.1	84182167	.	T	G	.	.	MAF_USDA=17.647
NC_035080.1	84182240	.	G	A	.	.	MAF_INRAE=5.833;MAF_USDA=8.235
NC_035080.1	84182339	.	G	A	.	.	MAF_USDA=34.118
NC_035080.1	84182365	.	G	A	.	.	MAF_USDA=2.459
NC_035080.1	84182405	.	G	C	.	.	MAF_INRAE=11.392;MAF_USDA=34.118
NC_035080.1	84182438	.	T	G	.	.	MAF_INRAE=43.038;MAF_USDA=35.119
NC_035080.1	84182469	.	A	C	.	.	MAF_INRAE=13.291;MAF_USDA=12.5
NC_035080.1	84182475	.	A	G	.	.	MAF_INRAE=13.291;MAF_USDA=13.095
NC_035080.1	84182489	.	C	T	.	.	MAF_USDA=1.639
NC_035080.1	84182494	.	A	T	.	.	MAF_USDA=1.639
NC_035080.1	84182514	.	T	A	.	.	MAF_USDA=2.459
NC_035080.1	84182537	.	G	T	.	.	MAF_USDA=4.918
NC_035080.1	84182547	.	C	T	.	.	MAF_INRAE=5.0;MAF_USDA=7.059
NC_035080.1	84182562	.	A	C	.	.	MAF_INRAE=25.316;MAF_USDA=38.824
NC_035080.1	84182570	.	G	C	.	.	MAF_USDA=7.647
NC_035080.1	84182579	.	A	G	.	.	MAF_INRAE=25.316;MAF_USDA=43.75
NC_035080.1	84182582	.	T	C	.	.	MAF_INRAE=26.667;MAF_USDA=40.588
NC_035080.1	84182583	.	G	A	.	.	MAF_INRAE=26.667;MAF_USDA=39.412
NC_035080.1	84182694	.	A	T	.	.	MAF_USDA=4.918
NC_035080.1	84182723	.	A	G	.	.	MAF_USDA=5.738
NC_035080.1	84182788	.	A	G	.	.	MAF_INRAE=5.263;MAF_USDA=10.843
NC_035080.1	84182792	.	G	C	.	.	MAF_USDA=12.5
NC_035080.1	84182817	.	T	C	.	.	MAF_INRAE=18.987;MAF_USDA=12.195
NC_035080.1	84182818	.	G	A	.	.	MAF_INRAE=6.667;MAF_USDA=9.146
NC_035080.1	84182845	.	G	A	.	.	MAF_INRAE=13.333;MAF_USDA=10.588
NC_035080.1	84182847	.	C	A	.	.	MAF_INRAE=22.152;MAF_USDA=21.765
NC_035080.1	84182848	.	G	A	.	.	MAF_USDA=6.25
NC_035080.1	84182854	.	ATCAAGACT	ATCAAGACC	.	.	MAF_USDA=10.87
NC_035080.1	84182862	.	T	C	.	.	MAF_INRAE=17.089;MAF_USDA=12.295
NC_035080.1	84182863	.	G	A	.	.	MAF_INRAE=2.5
NC_035080.1	84182870	.	G	A	.	.	MAF_INRAE=3.165;MAF_USDA=5.294
NC_035080.1	84182871	.	G	A	.	.	MAF_USDA=4.918
NC_035080.1	84182908	.	T	A	.	.	MAF_USDA=10.714
NC_035080.1	84182929	.	G	T	.	.	MAF_USDA=2.5
NC_035080.1	84182934	.	C	A	.	.	MAF_INRAE=25.316;MAF_USDA=39.286
NC_035080.1	84182950	.	A	G	.	.	MAF_USDA=3.333
NC_035080.1	84182955	.	T	C	.	.	MAF_USDA=1.667
NC_035080.1	84182959	.	A	G	.	.	MAF_USDA=1.667
NC_035080.1	84182967	.	G	A	.	.	MAF_USDA=1.667
NC_035080.1	84182984	.	C	G	.	.	MAF_USDA=5.0
NC_035080.1	84182986	.	C	G	.	.	MAF_USDA=10.417
NC_035080.1	84183002	.	C	T	.	.	MAF_USDA=4.167
NC_035080.1	84183044	.	C	T	.	.	MAF_USDA=1.639
NC_035080.1	84183060	.	T	A	.	.	MAF_INRAE=7.595;MAF_USDA=16.667
NC_035080.1	84183062	.	G	C	.	.	MAF_INRAE=13.291;MAF_USDA=10.714
NC_035080.1	84183122	.	C	T	.	.	MAF_INRAE=25.316;MAF_USDA=38.824
NC_035080.1	84183149	.	G	A	.	.	MAF_USDA=1.639
NC_035080.1	84183155	.	T	A	.	.	MAF_INRAE=13.924
NC_035080.1	84183200	.	G	A	.	.	MAF_INRAE=13.924;MAF_USDA=11.176
NC_035080.1	84183252	.	C	T	.	.	MAF_USDA=4.098
NC_035080.1	84183286	.	C	G	.	.	MAF_INRAE=14.557;MAF_USDA=10.0
NC_035080.1	84183302	.	A	G	.	.	MAF_INRAE=25.949;MAF_USDA=40.0
NC_035080.1	84183308	.	C	A	.	.	MAF_INRAE=13.924;MAF_USDA=4.118
NC_035080.1	84183309	.	G	A	.	.	MAF_USDA=5.738
NC_035080.1	84183346	.	T	C	.	.	MAF_INRAE=14.557;MAF_USDA=10.0
NC_035080.1	84183363	.	C	A	.	.	MAF_USDA=2.459
NC_035080.1	84183370	.	A	C	.	.	MAF_INRAE=5.263;MAF_USDA=28.824
NC_035080.1	84183386	.	T	G	.	.	MAF_INRAE=5.0
NC_035080.1	84183463	.	C	A	.	.	MAF_INRAE=13.924;MAF_USDA=10.0
NC_035080.1	84183484	.	T	C	.	.	MAF_INRAE=13.924;MAF_USDA=5.882
NC_035080.1	84183489	.	G	A	.	.	MAF_USDA=1.639
NC_035080.1	84183522	.	G	T	.	.	MAF_USDA=4.098
NC_035080.1	84183546	.	C	T	.	.	MAF_INRAE=13.924;MAF_USDA=8.824
NC_035080.1	84183564	.	C	T	.	.	MAF_INRAE=14.557;MAF_USDA=9.412
NC_035080.1	84183591	.	AA	AG	.	.	MAF_USDA=39.583
NC_035080.1	84183592	.	A	G	.	.	MAF_INRAE=11.392
NC_035080.1	84183674	.	T	C	.	.	MAF_USDA=7.377
NC_035080.1	84183682	.	G	A	.	.	MAF_INRAE=25.316;MAF_USDA=3.529
NC_035080.1	84183693	.	G	A	.	.	MAF_INRAE=13.333;MAF_USDA=8.824
NC_035080.1	84183725	.	G	A	.	.	MAF_USDA=4.706
NC_035080.1	84183731	.	C	T	.	.	MAF_INRAE=5.0
NC_035080.1	84183733	.	G	A	.	.	MAF_USDA=4.706
NC_035080.1	84183747	.	A	G	.	.	MAF_INRAE=11.667;MAF_USDA=11.176
NC_035080.1	84183750	.	C	T	.	.	MAF_INRAE=25.833;MAF_USDA=41.765
NC_035080.1	84183809	.	C	T	.	.	MAF_INRAE=22.5;MAF_USDA=43.75
NC_035080.1	84183887	.	T	C	.	.	MAF_USDA=4.167
NC_035080.1	84183919	.	C	T	.	.	MAF_USDA=8.333
NC_035080.1	84183965	.	C	T	.	.	MAF_INRAE=16.667;MAF_USDA=4.167
NC_035080.1	84183966	.	C	T	.	.	MAF_INRAE=2.5;MAF_USDA=1.639
NC_035080.1	84183968	.	G	T	.	.	MAF_USDA=4.098
NC_035080.1	84183970	.	A	C	.	.	MAF_USDA=4.098
NC_035080.1	84184005	.	T	A	.	.	MAF_USDA=2.459
NC_035080.1	84184006	.	C	T	.	.	MAF_INRAE=5.0
NC_035080.1	84184008	.	G	T	.	.	MAF_USDA=2.459
NC_035080.1	84184020	.	T	G	.	.	MAF_INRAE=21.519;MAF_USDA=6.471
NC_035080.1	84184039	.	A	G	.	.	MAF_INRAE=25.316;MAF_USDA=47.059
NC_035080.1	84184047	.	C	A	.	.	MAF_INRAE=10.759;MAF_USDA=32.353
NC_035080.1	84184098	.	C	G	.	.	MAF_USDA=3.279
NC_035080.1	84184182	.	G	A	.	.	MAF_INRAE=25.949;MAF_USDA=36.471
NC_035080.1	84184184	.	T	C	.	.	MAF_INRAE=13.333;MAF_USDA=9.412
NC_035080.1	84184186	.	G	T	.	.	MAF_INRAE=19.167;MAF_USDA=6.471
NC_035080.1	84184204	.	A	C	.	.	MAF_INRAE=10.526;MAF_USDA=7.647
NC_035080.1	84184206	.	T	A	.	.	MAF_INRAE=15.0;MAF_USDA=4.167
NC_035080.1	84184207	.	T	C	.	.	MAF_INRAE=15.0;MAF_USDA=4.167
NC_035080.1	84184208	.	G	A	.	.	MAF_INRAE=15.0;MAF_USDA=4.167
NC_035080.1	84184228	.	A	G	.	.	MAF_INRAE=13.924;MAF_USDA=10.0
NC_035080.1	84184306	.	T	A	.	.	MAF_INRAE=38.608;MAF_USDA=31.765
NC_035080.1	84184382	.	A	G	.	.	MAF_USDA=4.167
NC_035080.1	84184420	.	G	T	.	.	MAF_USDA=9.836
NC_035080.1	84184545	.	C	A	.	.	MAF_USDA=20.833
NC_035080.1	84184563	.	A	G	.	.	MAF_USDA=20.833
NC_035080.1	84184568	.	G	A	.	.	MAF_INRAE=15.789;MAF_USDA=14.706
NC_035080.1	84184573	.	C	T	.	.	MAF_USDA=10.417
NC_035080.1	84184651	.	CAGTCTGCACTGTGTGTTGG	CAGTCTGCACTGTGTGTTGT	.	.	MAF_USDA=25.0
NC_035080.1	84184688	.	G	A	.	.	MAF_USDA=3.279
NC_035080.1	84184707	.	C	A	.	.	MAF_USDA=23.529
NC_035080.1	84184708	.	T	C	.	.	MAF_USDA=23.529
NC_035080.1	84184709	.	G	A	.	.	MAF_USDA=22.941
NC_035080.1	84184710	.	T	G	.	.	MAF_USDA=23.529
NC_035080.1	84184759	.	T	C	.	.	MAF_USDA=4.098
NC_035080.1	84184767	.	T	C	.	.	MAF_USDA=3.279
NC_035080.1	84184770	.	C	T	.	.	MAF_USDA=9.412
NC_035080.1	84184791	.	C	T	.	.	MAF_USDA=13.934
NC_035080.1	84184875	.	C	T	.	.	MAF_USDA=9.016
NC_035080.1	84184896	.	T	C	.	.	MAF_USDA=35.882
NC_035080.1	84184917	.	G	A	.	.	MAF_USDA=1.667
NC_035080.1	84185123	.	T	A	.	.	MAF_USDA=1.667
NC_035080.1	84185134	.	C	G	.	.	MAF_INRAE=15.789;MAF_USDA=4.098
NC_035080.1	84185154	.	T	C	.	.	MAF_INRAE=15.789;MAF_USDA=7.647
NC_035080.1	84185188	.	A	C	.	.	MAF_USDA=2.542
NC_035080.1	84185237	.	T	A	.	.	MAF_USDA=6.25
NC_035080.1	84185302	.	G	A	.	.	MAF_INRAE=42.105;MAF_USDA=32.941
NC_035080.1	84185315	.	C	A	.	.	MAF_USDA=20.833
NC_035080.1	84185360	.	T	G	.	.	MAF_USDA=4.167
NC_035080.1	84185362	.	T	G	.	.	MAF_USDA=4.167
NC_035080.1	84185384	.	G	T	.	.	MAF_USDA=4.098
NC_035080.1	84185421	.	A	G	.	.	MAF_INRAE=15.789;MAF_USDA=8.929
NC_035080.1	84185423	.	T	G	.	.	MAF_USDA=8.333
NC_035080.1	84185504	.	A	T	.	.	MAF_USDA=4.762
NC_035080.1	84185506	.	G	A	.	.	MAF_INRAE=15.789
NC_035080.1	84185507	.	C	T	.	.	MAF_USDA=7.5
NC_035080.1	84185546	.	G	A	.	.	MAF_USDA=7.377
NC_035080.1	84185596	.	T	C	.	.	MAF_INRAE=50.0;MAF_USDA=48.824
NC_035080.1	84185606	.	A	C	.	.	MAF_INRAE=10.526;MAF_USDA=24.118
NC_035080.1	84185617	.	G	T	.	.	MAF_USDA=7.377
NC_035080.1	84185620	.	A	C	.	.	MAF_USDA=1.639
NC_035080.1	84185621	.	G	A	.	.	MAF_USDA=4.918
NC_035080.1	84185625	.	A	T	.	.	MAF_INRAE=6.667;MAF_USDA=4.762
NC_035080.1	84185700	.	C	G	.	.	MAF_INRAE=10.526;MAF_USDA=25.0
NC_035080.1	84185731	.	C	A	.	.	MAF_USDA=4.918
NC_035080.1	84185738	.	C	T	.	.	MAF_USDA=3.279
NC_035080.1	84185746	.	T	C	.	.	MAF_USDA=5.738
NC_035080.1	84185764	.	G	A	.	.	MAF_INRAE=20.253;MAF_USDA=11.765
NC_035080.1	84185770	.	G	A	.	.	MAF_USDA=4.918
NC_035080.1	84185783	.	T	A	.	.	MAF_INRAE=7.5;MAF_USDA=7.059
NC_035080.1	84185794	.	A	G	.	.	MAF_USDA=3.279
NC_035080.1	84185819	.	G	C	.	.	MAF_INRAE=2.5
NC_035080.1	84185824	.	T	C	.	.	MAF_INRAE=2.5
NC_035080.1	84185832	.	A	T	.	.	MAF_USDA=1.639
NC_035080.1	84185833	.	C	T	.	.	MAF_USDA=1.639
NC_035080.1	84185834	.	T	A	.	.	MAF_INRAE=2.5;MAF_USDA=1.639
NC_035080.1	84185849	.	G	A	.	.	MAF_USDA=1.639
NC_035080.1	84185931	.	C	G	.	.	MAF_INRAE=12.658;MAF_USDA=2.459
NC_035080.1	84185987	.	T	A	.	.	MAF_USDA=2.459
NC_035080.1	84185995	.	G	A	.	.	MAF_INRAE=10.526;MAF_USDA=25.882
NC_035080.1	84186076	.	A	T	.	.	MAF_INRAE=15.833;MAF_USDA=7.647
NC_035080.1	84186083	.	C	A	.	.	MAF_INRAE=36.842;MAF_USDA=45.294
NC_035080.1	84186087	.	C	T	.	.	MAF_INRAE=1.667;MAF_USDA=9.412
NC_035080.1	84186123	.	C	T	.	.	MAF_USDA=4.167
NC_035080.1	84186144	.	G	A	.	.	MAF_USDA=1.639
NC_035080.1	84186150	.	C	T	.	.	MAF_USDA=3.279
NC_035080.1	84186160	.	G	T	.	.	MAF_INRAE=32.5;MAF_USDA=21.765
NC_035080.1	84186161	.	C	T	.	.	MAF_INRAE=32.5;MAF_USDA=22.353
NC_035080.1	84186181	.	G	T	.	.	MAF_INRAE=8.333;MAF_USDA=4.118
NC_035080.1	84186215	.	A	G	.	.	MAF_INRAE=5.833;MAF_USDA=8.824
NC_035080.1	84186227	.	C	A	.	.	MAF_INRAE=5.833;MAF_USDA=9.412
NC_035080.1	84186286	.	C	G	.	.	MAF_USDA=11.176
NC_035080.1	84186306	.	A	G	.	.	MAF_USDA=17.647
NC_035080.1	84186326	.	G	T	.	.	MAF_USDA=10.417
NC_035080.1	84186340	.	G	A	.	.	MAF_USDA=1.695
NC_035080.1	84186366	.	C	T	.	.	MAF_USDA=1.639
NC_035080.1	84186369	.	C	T	.	.	MAF_USDA=2.459
NC_035080.1	84186382	.	T	C	.	.	MAF_USDA=3.279
NC_035080.1	84186390	.	A	G	.	.	MAF_INRAE=1.667
NC_035080.1	84186397	.	C	T	.	.	MAF_USDA=8.333
NC_035080.1	84186405	.	C	A	.	.	MAF_USDA=12.5
NC_035080.1	84186420	.	T	C	.	.	MAF_USDA=7.377
NC_035080.1	84186469	.	G	T	.	.	MAF_USDA=1.639
NC_035080.1	84186523	.	G	C	.	.	MAF_USDA=6.25
NC_035080.1	84186559	.	T	C	.	.	MAF_USDA=10.0
NC_035080.1	84186597	.	C	T	.	.	MAF_USDA=5.294
NC_035080.1	84186615	.	T	C	.	.	MAF_INRAE=10.127
NC_035080.1	84186631	.	T	C	.	.	MAF_USDA=2.459
NC_035080.1	84186646	.	G	A	.	.	MAF_USDA=4.167
NC_035080.1	84186665	.	A	G	.	.	MAF_INRAE=15.833
NC_035080.1	84186710	.	T	G	.	.	MAF_INRAE=24.051;MAF_USDA=23.529
NC_035080.1	84186725	.	G	A	.	.	MAF_INRAE=6.962;MAF_USDA=1.639
NC_035080.1	84186752	.	A	G	.	.	MAF_INRAE=17.089;MAF_USDA=36.471
NC_035080.1	84186784	.	G	A	.	.	MAF_INRAE=16.456;MAF_USDA=36.471
NC_035080.1	84186793	.	A	G	.	.	MAF_USDA=2.353
NC_035080.1	84186797	.	C	A	.	.	MAF_INRAE=5.0;MAF_USDA=8.197
NC_035080.1	84186825	.	C	A	.	.	MAF_INRAE=10.526;MAF_USDA=24.118
NC_035080.1	84186846	.	C	A	.	.	MAF_USDA=1.639
NC_035080.1	84186871	.	A	T	.	.	MAF_INRAE=17.5;MAF_USDA=11.176
NC_035080.1	84186875	.	T	G	.	.	MAF_INRAE=25.949;MAF_USDA=15.294
NC_035080.1	84186878	.	A	C	.	.	MAF_USDA=3.279
NC_035080.1	84186904	.	C	A	.	.	MAF_INRAE=22.785;MAF_USDA=37.647
NC_035080.1	84186912	.	T	C	.	.	MAF_USDA=1.639
NC_035080.1	84186974	.	C	T	.	.	MAF_INRAE=5.0
NC_035080.1	84186980	.	A	G	.	.	MAF_INRAE=45.0;MAF_USDA=30.588
NC_035080.1	84187033	.	G	C	.	.	MAF_USDA=1.639
NC_035080.1	84187037	.	G	T	.	.	MAF_INRAE=3.165;MAF_USDA=10.588
NC_035080.1	84187038	.	T	C	.	.	MAF_USDA=1.639
NC_035080.1	84187079	.	A	C	.	.	MAF_USDA=1.639
NC_035080.1	84187184	.	C	T	.	.	MAF_INRAE=1.667
NC_035080.1	84187243	.	G	A	.	.	MAF_INRAE=6.667;MAF_USDA=3.279
NC_035080.1	84187314	.	G	T	.	.	MAF_USDA=2.941
NC_035080.1	84187350	.	A	T	.	.	MAF_USDA=7.059
NC_035080.1	84187361	.	T	C	.	.	MAF_USDA=7.377
NC_035080.1	84187372	.	T	A	.	.	MAF_USDA=13.529
NC_035080.1	84187377	.	T	C	.	.	MAF_USDA=10.0
NC_035080.1	84188025	.	A	T	.	.	MAF_USDA=18.75
NC_035080.1	84188036	.	T	C	.	.	MAF_USDA=43.75
NC_035080.1	84188047	.	T	A	.	.	MAF_USDA=47.917
NC_035080.1	84188052	.	C	T	.	.	MAF_USDA=20.833
NC_035080.1	84188159	.	A	G	.	.	MAF_USDA=4.167
NC_035080.1	84188168	.	C	T	.	.	MAF_USDA=3.279
NC_035080.1	84188213	.	G	T	.	.	MAF_USDA=4.706
NC_035080.1	84188235	.	T	A	.	.	MAF_INRAE=21.053;MAF_USDA=8.824
NC_035080.1	84188238	.	T	A	.	.	MAF_USDA=8.824
NC_035080.1	84188266	.	C	T	.	.	MAF_USDA=2.083
NC_035080.1	84188279	.	C	T	.	.	MAF_USDA=11.765
NC_035080.1	84188288	.	A	T	.	.	MAF_USDA=14.706
NC_035080.1	84188295	.	G	A	.	.	MAF_USDA=13.529
NC_035080.1	84188301	.	T	A	.	.	MAF_INRAE=47.368;MAF_USDA=48.824
NC_035080.1	84188310	.	G	C	.	.	MAF_INRAE=47.368;MAF_USDA=47.917
NC_035080.1	84188333	.	T	G	.	.	MAF_USDA=6.471
NC_035080.1	84188336	.	G	C	.	.	MAF_USDA=6.471
NC_035080.1	84188340	.	G	T	.	.	MAF_INRAE=42.405;MAF_USDA=29.412
NC_035080.1	84188352	.	C	T	.	.	MAF_INRAE=12.025
NC_035080.1	84188353	.	A	G	.	.	MAF_INRAE=2.5;MAF_USDA=6.471
NC_035080.1	84188394	.	A	T	.	.	MAF_INRAE=21.053;MAF_USDA=31.765
NC_035080.1	84188443	.	G	A	.	.	MAF_INRAE=12.5;MAF_USDA=10.714
NC_035080.1	84188461	.	C	T	.	.	MAF_USDA=6.25
NC_035080.1	84188470	.	A	C	.	.	MAF_USDA=3.279
NC_035080.1	84188479	.	A	C	.	.	MAF_INRAE=15.789
NC_035080.1	84188483	.	A	G	.	.	MAF_INRAE=5.833;MAF_USDA=7.647
NC_035080.1	84188486	.	T	G	.	.	MAF_INRAE=15.789;MAF_USDA=4.167
NC_035080.1	84188509	.	C	T	.	.	MAF_USDA=6.557
NC_035080.1	84188510	.	T	G	.	.	MAF_USDA=1.639
NC_035080.1	84188560	.	T	G	.	.	MAF_USDA=1.639
NC_035080.1	84188584	.	G	T	.	.	MAF_INRAE=46.203;MAF_USDA=40.588
NC_035080.1	84188680	.	A	G	.	.	MAF_USDA=6.25
NC_035080.1	84188689	.	T	A	.	.	MAF_INRAE=46.203;MAF_USDA=36.471
NC_035080.1	84188695	.	C	T	.	.	MAF_INRAE=18.333
NC_035080.1	84188723	.	T	A	.	.	MAF_USDA=8.333
NC_035080.1	84188727	.	G	A	.	.	MAF_INRAE=10.127
NC_035080.1	84188761	.	C	T	.	.	MAF_USDA=1.639
NC_035080.1	84188771	.	C	G	.	.	MAF_INRAE=45.57;MAF_USDA=41.765
NC_035080.1	84188801	.	C	T	.	.	MAF_INRAE=15.19;MAF_USDA=18.75
NC_035080.1	84188815	.	G	T	.	.	MAF_USDA=8.333
NC_035080.1	84188833	.	A	C	.	.	MAF_USDA=1.639
NC_035080.1	84188859	.	G	A	.	.	MAF_USDA=4.918
NC_035080.1	84188879	.	C	T	.	.	MAF_INRAE=44.937;MAF_USDA=38.824
NC_035080.1	84188911	.	G	T	.	.	MAF_INRAE=31.013;MAF_USDA=32.941
NC_035080.1	84188984	.	C	T	.	.	MAF_USDA=7.377
NC_035080.1	84189006	.	C	T	.	.	MAF_INRAE=46.203;MAF_USDA=38.824
NC_035080.1	84189008	.	C	T	.	.	MAF_USDA=1.639
NC_035080.1	84189040	.	G	A	.	.	MAF_USDA=4.167
NC_035080.1	84189121	.	A	T	.	.	MAF_INRAE=45.57;MAF_USDA=33.529
NC_035080.1	84189160	.	C	T	.	.	MAF_USDA=1.639
NC_035080.1	84189184	.	T	A	.	.	MAF_USDA=2.353
NC_035080.1	84189241	.	T	A	.	.	MAF_INRAE=2.5
NC_035080.1	84189297	.	T	C	.	.	MAF_INRAE=1.667;MAF_USDA=4.167
NC_035080.1	84189310	.	G	A	.	.	MAF_INRAE=8.333
NC_035080.1	84189345	.	G	T	.	.	MAF_INRAE=23.418;MAF_USDA=27.059
NC_035080.1	84189428	.	G	T	.	.	MAF_INRAE=7.595;MAF_USDA=4.167
NC_035080.1	84189435	.	T	C	.	.	MAF_INRAE=45.57;MAF_USDA=38.824
NC_035080.1	84189459	.	C	G	.	.	MAF_INRAE=45.57;MAF_USDA=34.118
NC_035080.1	84189477	.	A	T	.	.	MAF_INRAE=2.5;MAF_USDA=5.294
NC_035080.1	84189498	.	G	A	.	.	MAF_USDA=4.167
NC_035080.1	84189586	.	A	G	.	.	MAF_INRAE=30.38;MAF_USDA=33.529
NC_035080.1	84189744	.	C	A	.	.	MAF_INRAE=5.0;MAF_USDA=11.176
NC_035080.1	84189750	.	T	C	.	.	MAF_INRAE=30.38;MAF_USDA=32.353
NC_035080.1	84189810	.	G	A	.	.	MAF_USDA=1.639
NC_035080.1	84189824	.	A	G	.	.	MAF_INRAE=24.051;MAF_USDA=27.647
NC_035080.1	84189834	.	T	G	.	.	MAF_USDA=8.333
NC_035080.1	84189863	.	T	C	.	.	MAF_USDA=1.639
NC_035080.1	84189866	.	C	A	.	.	MAF_INRAE=27.848;MAF_USDA=7.647
NC_035080.1	84189926	.	A	G	.	.	MAF_USDA=6.25
NC_035080.1	84189931	.	G	A	.	.	MAF_INRAE=45.57;MAF_USDA=34.706
NC_035080.1	84189944	.	T	A	.	.	MAF_USDA=2.459
NC_035080.1	84189992	.	G	A	.	.	MAF_USDA=7.377
NC_035080.1	84190064	.	A	G	.	.	MAF_INRAE=17.722;MAF_USDA=21.765
NC_035080.1	84190072	.	A	C	.	.	MAF_USDA=1.639
NC_035080.1	84190078	.	G	A	.	.	MAF_INRAE=48.101
NC_035080.1	84190085	.	C	T	.	.	MAF_INRAE=8.333
NC_035080.1	84190090	.	A	T	.	.	MAF_INRAE=8.333
NC_035080.1	84190110	.	A	C	.	.	MAF_INRAE=25.316;MAF_USDA=17.059
NC_035080.1	84190128	.	T	A	.	.	MAF_INRAE=8.333
NC_035080.1	84190141	.	C	A	.	.	MAF_USDA=1.639
NC_035080.1	84190186	.	T	A	.	.	MAF_INRAE=46.835;MAF_USDA=41.765
NC_035080.1	84190195	.	T	A	.	.	MAF_USDA=8.333
NC_035080.1	84190211	.	A	T	.	.	MAF_INRAE=9.167;MAF_USDA=10.588
NC_035080.1	84190228	.	A	C	.	.	MAF_INRAE=23.418;MAF_USDA=32.353
NC_035080.1	84190275	.	T	A	.	.	MAF_INRAE=12.5;MAF_USDA=4.167
NC_035080.1	84190285	.	T	C	.	.	MAF_INRAE=31.013;MAF_USDA=30.588
NC_035080.1	84190300	.	A	T	.	.	MAF_INRAE=48.101;MAF_USDA=50.0
NC_035080.1	84190329	.	T	A	.	.	MAF_INRAE=17.722;MAF_USDA=5.882
NC_035080.1	84190392	.	A	T	.	.	MAF_INRAE=45.57;MAF_USDA=40.588
NC_035080.1	84190401	.	T	C	.	.	MAF_INRAE=45.57;MAF_USDA=41.765
NC_035080.1	84190470	.	C	A	.	.	MAF_INRAE=8.333
NC_035080.1	84190471	.	G	A	.	.	MAF_INRAE=8.333
NC_035080.1	84190510	.	T	A	.	.	MAF_INRAE=9.167
NC_035080.1	84190526	.	T	A	.	.	MAF_INRAE=39.241;MAF_USDA=49.18
NC_035080.1	84190628	.	A	C	.	.	MAF_INRAE=29.747;MAF_USDA=10.588
NC_035080.1	84190668	.	A	G	.	.	MAF_USDA=2.459
NC_035080.1	84190696	.	T	A	.	.	MAF_USDA=1.639
NC_035080.1	84190697	.	G	C	.	.	MAF_INRAE=8.333
NC_035080.1	84190717	.	G	A	.	.	MAF_INRAE=25.316;MAF_USDA=45.294
NC_035080.1	84190724	.	A	G	.	.	MAF_USDA=6.471
NC_035080.1	84190794	.	C	T	.	.	MAF_USDA=1.639
NC_035080.1	84190800	.	T	G	.	.	MAF_USDA=1.639
NC_035080.1	84190803	.	T	A	.	.	MAF_USDA=5.738
NC_035080.1	84190804	.	C	G	.	.	MAF_USDA=8.333
NC_035080.1	84190815	.	G	C	.	.	MAF_USDA=4.098
NC_035080.1	84190818	.	T	A	.	.	MAF_INRAE=27.848;MAF_USDA=10.0
NC_035080.1	84190841	.	G	T	.	.	MAF_INRAE=48.333;MAF_USDA=28.824
NC_035080.1	84190843	.	C	T	.	.	MAF_USDA=8.197
NC_035080.1	84190891	.	T	C	.	.	MAF_INRAE=17.089;MAF_USDA=6.25
NC_035080.1	84190903	.	T	C	.	.	MAF_USDA=47.917
NC_035080.1	84190904	.	A	G	.	.	MAF_INRAE=22.5;MAF_USDA=20.0
NC_035080.1	84190913	.	C	G	.	.	MAF_USDA=4.918
NC_035080.1	84190936	.	A	C	.	.	MAF_INRAE=4.167
NC_035080.1	84190947	.	G	T	.	.	MAF_INRAE=27.215;MAF_USDA=7.647
NC_035080.1	84190953	.	T	C	.	.	MAF_INRAE=27.848;MAF_USDA=8.235
NC_035080.1	84190956	.	T	C	.	.	MAF_INRAE=25.833;MAF_USDA=8.235
NC_035080.1	84190963	.	C	G	.	.	MAF_INRAE=27.215;MAF_USDA=7.647
NC_035080.1	84191062	.	G	A	.	.	MAF_USDA=4.167
NC_035080.1	84191110	.	T	C	.	.	MAF_INRAE=5.833;MAF_USDA=17.059
NC_035080.1	84191143	.	A	C	.	.	MAF_USDA=7.377
NC_035080.1	84191154	.	T	G	.	.	MAF_INRAE=1.667
NC_035080.1	84191159	.	C	A	.	.	MAF_USDA=2.459
NC_035080.1	84191171	.	C	A	.	.	MAF_INRAE=36.076;MAF_USDA=30.0
NC_035080.1	84191177	.	C	A	.	.	MAF_INRAE=7.5;MAF_USDA=5.294
NC_035080.1	84191205	.	A	G	.	.	MAF_INRAE=32.911;MAF_USDA=48.824
NC_035080.1	84191271	.	G	A	.	.	MAF_INRAE=5.833;MAF_USDA=7.647
NC_035080.1	84191332	.	C	A	.	.	MAF_INRAE=12.658;MAF_USDA=39.412
NC_035080.1	84191339	.	G	T	.	.	MAF_INRAE=17.722;MAF_USDA=5.294
NC_035080.1	84191354	.	A	T	.	.	MAF_INRAE=31.646;MAF_USDA=42.353
NC_035080.1	84191388	.	T	G	.	.	MAF_USDA=7.059
NC_035080.1	84191417	.	C	T	.	.	MAF_USDA=5.738
NC_035080.1	84191425	.	C	T	.	.	MAF_USDA=6.557
NC_035080.1	84191442	.	T	C	.	.	MAF_USDA=9.016
NC_035080.1	84191506	.	G	C	.	.	MAF_USDA=10.656
NC_035080.1	84191553	.	G	A	.	.	MAF_INRAE=27.5;MAF_USDA=23.77
NC_035080.1	84191559	.	C	T	.	.	MAF_INRAE=2.5;MAF_USDA=7.377
NC_035080.1	84191560	.	A	C	.	.	MAF_INRAE=2.5;MAF_USDA=18.824
NC_035080.1	84191561	.	T	G	.	.	MAF_INRAE=13.291;MAF_USDA=7.647
NC_035080.1	84191569	.	G	A	.	.	MAF_INRAE=6.329
NC_035080.1	84191757	.	A	T	.	.	MAF_USDA=4.098
NC_035080.1	84191785	.	C	A	.	.	MAF_USDA=8.235
NC_035080.1	84191843	.	A	G	.	.	MAF_INRAE=17.722;MAF_USDA=30.952
NC_035080.1	84191929	.	T	G	.	.	MAF_INRAE=17.722;MAF_USDA=5.882
NC_035080.1	84191930	.	T	A	.	.	MAF_USDA=1.639
NC_035080.1	84191941	.	T	A	.	.	MAF_INRAE=17.089;MAF_USDA=10.417
NC_035080.1	84191973	.	G	T	.	.	MAF_INRAE=12.025;MAF_USDA=2.941
NC_035080.1	84192014	.	C	A	.	.	MAF_USDA=13.934
NC_035080.1	84192032	.	C	A	.	.	MAF_INRAE=5.833;MAF_USDA=5.294
NC_035080.1	84192076	.	T	A	.	.	MAF_INRAE=26.316;MAF_USDA=11.765
NC_035080.1	84192078	.	T	A	.	.	MAF_USDA=12.353
NC_035080.1	84192119	.	C	T	.	.	MAF_USDA=1.639
NC_035080.1	84192126	.	C	T	.	.	MAF_USDA=4.118
NC_035080.1	84192174	.	C	A	.	.	MAF_USDA=7.059
NC_035080.1	84192290	.	A	G	.	.	MAF_USDA=1.639
NC_035080.1	84192326	.	G	A	.	.	MAF_INRAE=27.215;MAF_USDA=8.824
NC_035080.1	84192558	.	C	A	.	.	MAF_USDA=4.167
NC_035080.1	84192559	.	C	A	.	.	MAF_INRAE=7.5;MAF_USDA=9.016
NC_035080.1	84192580	.	A	G	.	.	MAF_INRAE=9.167
NC_035080.1	84192617	.	C	A	.	.	MAF_USDA=1.639
NC_035080.1	84192620	.	G	T	.	.	MAF_USDA=4.098
NC_035080.1	84192684	.	G	A	.	.	MAF_INRAE=6.667;MAF_USDA=9.016
NC_035080.1	84192772	.	C	T	.	.	MAF_INRAE=12.658;MAF_USDA=2.353
NC_035080.1	84192876	.	G	A	.	.	MAF_USDA=4.098
NC_035080.1	84192877	.	G	A	.	.	MAF_INRAE=16.456;MAF_USDA=5.294
NC_035080.1	84192887	.	G	T	.	.	MAF_INRAE=21.053;MAF_USDA=20.0
NC_035080.1	84192919	.	C	T	.	.	MAF_INRAE=10.759;MAF_USDA=3.529
NC_035080.1	84192955	.	C	A	.	.	MAF_INRAE=11.392;MAF_USDA=25.882
NC_035080.1	84192969	.	G	A	.	.	MAF_USDA=1.639
NC_035080.1	84192980	.	C	T	.	.	MAF_INRAE=6.667;MAF_USDA=5.738
NC_035080.1	84192995	.	C	T	.	.	MAF_USDA=1.639
NC_035080.1	84192999	.	C	T	.	.	MAF_INRAE=14.557;MAF_USDA=12.353
NC_035080.1	84193019	.	G	A	.	.	MAF_USDA=3.279
NC_035080.1	84193037	.	G	T	.	.	MAF_USDA=9.836
NC_035080.1	84193108	.	C	A	.	.	MAF_INRAE=26.582;MAF_USDA=18.75
NC_035080.1	84193110	.	C	T	.	.	MAF_USDA=2.353
NC_035080.1	84193133	.	T	C	.	.	MAF_INRAE=6.667;MAF_USDA=9.836
NC_035080.1	84193167	.	C	A	.	.	MAF_USDA=1.639
NC_035080.1	84193177	.	C	T	.	.	MAF_USDA=2.459
NC_035080.1	84193216	.	T	C	.	.	MAF_INRAE=10.759;MAF_USDA=31.765
NC_035080.1	84193255	.	T	C	.	.	MAF_USDA=1.639
NC_035080.1	84193320	.	G	A	.	.	MAF_INRAE=6.667;MAF_USDA=11.475
NC_035080.1	84193407	.	G	A	.	.	MAF_INRAE=15.789;MAF_USDA=11.176
NC_035080.1	84193422	.	A	T	.	.	MAF_USDA=4.098
NC_035080.1	84193425	.	G	A	.	.	MAF_USDA=1.639
NC_035080.1	84193604	.	A	G	.	.	MAF_INRAE=15.789
NC_035080.1	84193616	.	C	T	.	.	MAF_USDA=4.098
NC_035080.1	84193638	.	G	A	.	.	MAF_USDA=1.639
NC_035080.1	84193642	.	C	G	.	.	MAF_INRAE=18.987;MAF_USDA=8.824
NC_035080.1	84193643	.	G	A	.	.	MAF_INRAE=6.667
NC_035080.1	84193644	.	T	G	.	.	MAF_INRAE=12.5;MAF_USDA=2.083
NC_035080.1	84193649	.	G	T	.	.	MAF_INRAE=6.667;MAF_USDA=6.557
NC_035080.1	84193654	.	G	A	.	.	MAF_INRAE=21.053;MAF_USDA=27.083
NC_035080.1	84193667	.	TT	TC	.	.	MAF_USDA=6.25
NC_035080.1	84193668	.	T	C	.	.	MAF_INRAE=31.667
NC_035080.1	84193670	.	C	A	.	.	MAF_INRAE=19.167
NC_035080.1	84193682	.	G	A	.	.	MAF_INRAE=20.0;MAF_USDA=11.176
NC_035080.1	84193683	.	G	A	.	.	MAF_INRAE=15.789;MAF_USDA=15.294
NC_035080.1	84193695	.	C	T	.	.	MAF_INRAE=5.263;MAF_USDA=14.583
NC_035080.1	84193697	.	T	C	.	.	MAF_INRAE=20.833;MAF_USDA=7.647
NC_035080.1	84193699	.	A	G	.	.	MAF_INRAE=20.833;MAF_USDA=25.882
NC_035080.1	84193702	.	G	A	.	.	MAF_USDA=15.294
NC_035080.1	84193707	.	C	G	.	.	MAF_INRAE=20.833;MAF_USDA=28.235
NC_035080.1	84193711	.	G	A	.	.	MAF_USDA=16.471
NC_035080.1	84193727	.	A	G	.	.	MAF_INRAE=14.167;MAF_USDA=17.059
NC_035080.1	84193740	.	C	T	.	.	MAF_INRAE=14.557;MAF_USDA=2.083
NC_035080.1	84193770	.	C	A	.	.	MAF_USDA=1.639
NC_035080.1	84193778	.	G	A	.	.	MAF_INRAE=15.789;MAF_USDA=15.294
NC_035080.1	84193794	.	C	A	.	.	MAF_INRAE=15.789;MAF_USDA=15.882
NC_035080.1	84193819	.	G	A	.	.	MAF_INRAE=14.557;MAF_USDA=24.706
NC_035080.1	84193830	.	A	T	.	.	MAF_USDA=1.639
NC_035080.1	84193841	.	G	A	.	.	MAF_USDA=2.459
NC_035080.1	84193860	.	G	T	.	.	MAF_USDA=20.833
NC_035080.1	84193868	.	G	A	.	.	MAF_USDA=1.639
NC_035080.1	84193896	.	T	G	.	.	MAF_INRAE=15.19;MAF_USDA=4.167
NC_035080.1	84193897	.	C	T	.	.	MAF_INRAE=15.789;MAF_USDA=8.824
NC_035080.1	84193898	.	G	A	.	.	MAF_INRAE=15.789;MAF_USDA=18.75
NC_035080.1	84193904	.	T	C	.	.	MAF_INRAE=15.0
NC_035080.1	84193934	.	C	G	.	.	MAF_INRAE=13.333;MAF_USDA=5.738
NC_035080.1	84193939	.	C	A	.	.	MAF_INRAE=13.333;MAF_USDA=4.118
NC_035080.1	84193951	.	T	G	.	.	MAF_INRAE=13.333;MAF_USDA=6.471
NC_035080.1	84194008	.	C	T	.	.	MAF_INRAE=5.263;MAF_USDA=2.083
NC_035080.1	84194026	.	G	A	.	.	MAF_INRAE=5.263;MAF_USDA=14.583
NC_035080.1	84194073	.	G	A	.	.	MAF_USDA=10.417
NC_035080.1	84194136	.	T	C	.	.	MAF_INRAE=15.789;MAF_USDA=25.294
NC_035080.1	84194189	.	G	A	.	.	MAF_USDA=1.667
NC_035080.1	84194224	.	T	G	.	.	MAF_INRAE=5.263;MAF_USDA=11.765
NC_035080.1	84194272	.	C	T	.	.	MAF_USDA=1.639
NC_035080.1	84194293	.	C	A	.	.	MAF_INRAE=6.667;MAF_USDA=9.016
NC_035080.1	84194338	.	G	A	.	.	MAF_INRAE=6.667;MAF_USDA=9.016
NC_035080.1	84194340	.	A	G	.	.	MAF_INRAE=3.333;MAF_USDA=4.167
NC_035080.1	84194346	.	G	T	.	.	MAF_USDA=10.417
NC_035080.1	84194366	.	C	T	.	.	MAF_INRAE=15.19;MAF_USDA=1.176
NC_035080.1	84194389	.	C	T	.	.	MAF_INRAE=15.789;MAF_USDA=2.083
NC_035080.1	84194401	.	A	T	.	.	MAF_USDA=20.833
NC_035080.1	84194447	.	C	A	.	.	MAF_USDA=4.706
NC_035080.1	84194482	.	A	C	.	.	MAF_INRAE=7.5
NC_035080.1	84194503	.	T	C	.	.	MAF_USDA=4.918
NC_035080.1	84194551	.	C	T	.	.	MAF_USDA=7.377
NC_035080.1	84194567	.	T	C	.	.	MAF_INRAE=20.886;MAF_USDA=21.176
NC_035080.1	84194590	.	T	C	.	.	MAF_INRAE=9.167
NC_035080.1	84194601	.	T	G	.	.	MAF_USDA=20.833
NC_035080.1	84194604	.	G	A	.	.	MAF_USDA=3.279
NC_035080.1	84194635	.	A	C	.	.	MAF_INRAE=6.667
NC_035080.1	84194636	.	T	A	.	.	MAF_INRAE=6.667
NC_035080.1	84194686	.	C	A	.	.	MAF_USDA=2.459
NC_035080.1	84195315	.	C	T	.	.	MAF_USDA=4.167
NC_035080.1	84195389	.	G	A	.	.	MAF_INRAE=15.789
NC_035080.1	84195413	.	C	T	.	.	MAF_USDA=8.197
NC_035080.1	84195415	.	A	T	.	.	MAF_USDA=8.197
NC_035080.1	84195421	.	G	A	.	.	MAF_INRAE=5.263
NC_035080.1	84195442	.	G	A	.	.	MAF_INRAE=13.291;MAF_USDA=2.083
NC_035080.1	84195487	.	G	A	.	.	MAF_USDA=2.459
NC_035080.1	84195536	.	G	T	.	.	MAF_INRAE=26.582;MAF_USDA=19.412
NC_035080.1	84195611	.	T	G	.	.	MAF_INRAE=3.333;MAF_USDA=2.353
NC_035080.1	84195615	.	C	T	.	.	MAF_USDA=13.115
NC_035080.1	84195616	.	A	G	.	.	MAF_USDA=2.459
NC_035080.1	84195642	.	G	A	.	.	MAF_USDA=4.098
NC_035080.1	84195705	.	C	T	.	.	MAF_USDA=10.656
NC_035080.1	84195717	.	G	A	.	.	MAF_USDA=10.656
NC_035080.1	84195795	.	T	G	.	.	MAF_INRAE=21.053;MAF_USDA=5.952
NC_035080.1	84195889	.	G	A	.	.	MAF_USDA=3.279
NC_035080.1	84195909	.	A	T	.	.	MAF_INRAE=10.127
NC_035080.1	84195934	.	C	A	.	.	MAF_INRAE=5.263;MAF_USDA=11.176
NC_035080.1	84195949	.	T	C	.	.	MAF_INRAE=5.263;MAF_USDA=12.5
NC_035080.1	84195963	.	G	T	.	.	MAF_INRAE=5.263;MAF_USDA=4.118
NC_035080.1	84195972	.	G	A	.	.	MAF_USDA=1.639
NC_035080.1	84196127	.	C	A	.	.	MAF_USDA=9.836
NC_035080.1	84196129	.	T	G	.	.	MAF_INRAE=6.667;MAF_USDA=5.738
NC_035080.1	84196136	.	A	G	.	.	MAF_INRAE=12.658;MAF_USDA=6.25
NC_035080.1	84196197	.	A	G	.	.	MAF_USDA=1.639
NC_035080.1	84196227	.	G	T	.	.	MAF_USDA=4.918
NC_035080.1	84196298	.	G	A	.	.	MAF_USDA=1.639
NC_035080.1	84196342	.	C	T	.	.	MAF_INRAE=6.667;MAF_USDA=5.738
NC_035080.1	84196364	.	G	T	.	.	MAF_INRAE=12.658;MAF_USDA=7.647
NC_035080.1	84196380	.	C	G	.	.	MAF_USDA=9.836
NC_035080.1	84196519	.	T	C	.	.	MAF_INRAE=8.333
NC_035080.1	84196546	.	T	A	.	.	MAF_INRAE=15.823;MAF_USDA=12.5
NC_035080.1	84196621	.	G	A	.	.	MAF_INRAE=45.57;MAF_USDA=40.0
NC_035080.1	84196886	.	T	G	.	.	MAF_INRAE=47.468;MAF_USDA=27.059
NC_035080.1	84196918	.	T	C	.	.	MAF_INRAE=15.789;MAF_USDA=5.882
NC_035080.1	84196926	.	C	A	.	.	MAF_USDA=4.167
NC_035080.1	84196956	.	G	A	.	.	MAF_INRAE=6.667;MAF_USDA=6.557
NC_035080.1	84197081	.	A	G	.	.	MAF_USDA=10.417
NC_035080.1	84197095	.	A	C	.	.	MAF_USDA=2.459
NC_035080.1	84197101	.	T	G	.	.	MAF_USDA=2.459
NC_035080.1	84197144	.	G	T	.	.	MAF_INRAE=10.127;MAF_USDA=18.235
NC_035080.1	84197161	.	T	C	.	.	MAF_USDA=4.167
NC_035080.1	84197177	.	C	T	.	.	MAF_INRAE=48.734;MAF_USDA=42.941
NC_035080.1	84197258	.	C	T	.	.	MAF_USDA=4.098
NC_035080.1	84197259	.	T	A	.	.	MAF_INRAE=12.658;MAF_USDA=2.353
NC_035080.1	84197282	.	A	C	.	.	MAF_INRAE=13.924;MAF_USDA=10.0
NC_035080.1	84197424	.	G	A	.	.	MAF_INRAE=5.833;MAF_USDA=5.738
NC_035080.1	84197589	.	A	G	.	.	MAF_INRAE=31.646;MAF_USDA=18.824
NC_035080.1	84197630	.	C	T	.	.	MAF_INRAE=15.789;MAF_USDA=4.706
NC_035080.1	84197674	.	T	C	.	.	MAF_INRAE=9.494
NC_035080.1	84197854	.	G	A	.	.	MAF_USDA=2.459
NC_035080.1	84197856	.	C	A	.	.	MAF_USDA=1.639
NC_035080.1	84197869	.	T	C	.	.	MAF_INRAE=13.333
NC_035080.1	84197923	.	C	A	.	.	MAF_INRAE=5.833;MAF_USDA=12.5
NC_035080.1	84197955	.	A	T	.	.	MAF_INRAE=6.667;MAF_USDA=8.235
NC_035080.1	84197995	.	T	A	.	.	MAF_USDA=1.639
NC_035080.1	84198001	.	T	A	.	.	MAF_INRAE=44.304;MAF_USDA=24.706
NC_035080.1	84198012	.	A	G	.	.	MAF_INRAE=5.263;MAF_USDA=4.118
NC_035080.1	84198032	.	C	T	.	.	MAF_INRAE=7.5;MAF_USDA=4.167
NC_035080.1	84198048	.	G	A	.	.	MAF_INRAE=15.789;MAF_USDA=4.118
NC_035080.1	84198054	.	G	T	.	.	MAF_USDA=18.033
NC_035080.1	84198084	.	C	A	.	.	MAF_USDA=3.279
NC_035080.1	84198107	.	G	A	.	.	MAF_INRAE=10.127;MAF_USDA=4.706
NC_035080.1	84198128	.	C	A	.	.	MAF_INRAE=10.127
NC_035080.1	84198171	.	T	C	.	.	MAF_INRAE=15.823;MAF_USDA=5.294
NC_035080.1	84198239	.	T	G	.	.	MAF_INRAE=12.025;MAF_USDA=16.667
NC_035080.1	84198301	.	T	G	.	.	MAF_USDA=1.176
NC_035080.1	84198341	.	C	A	.	.	MAF_INRAE=5.833
NC_035080.1	84198392	.	C	T	.	.	MAF_INRAE=9.494
NC_035080.1	84198404	.	T	A	.	.	MAF_INRAE=14.167;MAF_USDA=2.083
NC_035080.1	84198431	.	G	A	.	.	MAF_USDA=10.417
NC_035080.1	84198549	.	C	T	.	.	MAF_INRAE=8.228;MAF_USDA=2.083
NC_035080.1	84198587	.	T	G	.	.	MAF_USDA=13.934
NC_035080.1	84198602	.	C	T	.	.	MAF_INRAE=9.494;MAF_USDA=4.118
NC_035080.1	84198614	.	T	G	.	.	MAF_USDA=13.115
NC_035080.1	84198642	.	C	A	.	.	MAF_USDA=13.934
NC_035080.1	84198654	.	A	G	.	.	MAF_INRAE=14.557;MAF_USDA=2.083
NC_035080.1	84198692	.	G	T	.	.	MAF_USDA=10.656
NC_035080.1	84198743	.	C	T	.	.	MAF_INRAE=7.5;MAF_USDA=2.941
NC_035080.1	84198938	.	A	G	.	.	MAF_INRAE=49.167;MAF_USDA=43.75
NC_035080.1	84198939	.	G	A	.	.	MAF_USDA=1.639
NC_035080.1	84198980	.	T	G	.	.	MAF_INRAE=18.333;MAF_USDA=6.471
NC_035080.1	84199023	.	A	G	.	.	MAF_INRAE=15.789;MAF_USDA=5.882
NC_035080.1	84199045	.	G	C	.	.	MAF_USDA=15.574
NC_035080.1	84199054	.	T	G	.	.	MAF_USDA=4.098
NC_035080.1	84199160	.	T	C	.	.	MAF_USDA=10.417
NC_035080.1	84199177	.	C	T	.	.	MAF_USDA=1.639
NC_035080.1	84199216	.	G	A	.	.	MAF_INRAE=13.924;MAF_USDA=1.765
NC_035080.1	84199223	.	A	G	.	.	MAF_INRAE=13.924;MAF_USDA=16.471
NC_035080.1	84199248	.	C	T	.	.	MAF_INRAE=15.789;MAF_USDA=5.294
NC_035080.1	84199264	.	C	T	.	.	MAF_USDA=12.353
NC_035080.1	84199325	.	A	C	.	.	MAF_INRAE=12.658;MAF_USDA=4.706
NC_035080.1	84199375	.	C	T	.	.	MAF_USDA=2.459
NC_035080.1	84199392	.	G	T	.	.	MAF_USDA=10.417
NC_035080.1	84199395	.	C	T	.	.	MAF_INRAE=12.5;MAF_USDA=17.059
NC_035080.1	84199413	.	C	G	.	.	MAF_USDA=11.765
NC_035080.1	84199453	.	T	C	.	.	MAF_INRAE=15.789;MAF_USDA=4.706
NC_035080.1	84199461	.	T	A	.	.	MAF_INRAE=15.789;MAF_USDA=14.706
NC_035080.1	84199472	.	A	C	.	.	MAF_USDA=14.754
NC_035080.1	84199485	.	GC	GA	.	.	MAF_USDA=27.083
NC_035080.1	84199542	.	G	T	.	.	MAF_USDA=2.459
NC_035080.1	84199568	.	A	G	.	.	MAF_INRAE=12.025
NC_035080.1	84199587	.	G	A	.	.	MAF_INRAE=12.658;MAF_USDA=1.176
NC_035080.1	84199601	.	C	T	.	.	MAF_INRAE=12.658;MAF_USDA=4.706
NC_035080.1	84199653	.	T	C	.	.	MAF_USDA=1.639
NC_035080.1	84199674	.	G	A	.	.	MAF_INRAE=6.667;MAF_USDA=5.882
NC_035080.1	84199680	.	T	A	.	.	MAF_INRAE=15.789;MAF_USDA=4.706
NC_035080.1	84199690	.	C	T	.	.	MAF_INRAE=11.392;MAF_USDA=7.059
NC_035080.1	84199706	.	A	C	.	.	MAF_INRAE=14.557;MAF_USDA=4.706
NC_035080.1	84199822	.	T	G	.	.	MAF_USDA=12.353
NC_035080.1	84199857	.	C	A	.	.	MAF_USDA=4.167
NC_035080.1	84199916	.	T	C	.	.	MAF_INRAE=7.5
NC_035080.1	84199933	.	T	C	.	.	MAF_INRAE=13.924;MAF_USDA=17.647
NC_035080.1	84199986	.	T	A	.	.	MAF_USDA=1.639
NC_035080.1	84199987	.	A	G	.	.	MAF_INRAE=15.789;MAF_USDA=5.882
NC_035080.1	84200044	.	G	A	.	.	MAF_INRAE=3.333;MAF_USDA=2.941
NC_035080.1	84200099	.	A	T	.	.	MAF_USDA=8.197
NC_035080.1	84200130	.	T	C	.	.	MAF_USDA=1.639
NC_035080.1	84200159	.	A	G	.	.	MAF_INRAE=14.557;MAF_USDA=18.824
NC_035080.1	84200162	.	T	A	.	.	MAF_INRAE=10.127
NC_035080.1	84200166	.	T	A	.	.	MAF_INRAE=11.667;MAF_USDA=6.471
NC_035080.1	84200181	.	T	C	.	.	MAF_INRAE=12.658;MAF_USDA=5.882
NC_035080.1	84200184	.	G	A	.	.	MAF_INRAE=11.392;MAF_USDA=7.647
NC_035080.1	84200203	.	T	G	.	.	MAF_USDA=1.639
NC_035080.1	84200237	.	C	T	.	.	MAF_INRAE=13.924;MAF_USDA=12.5
NC_035080.1	84200267	.	G	T	.	.	MAF_INRAE=13.924;MAF_USDA=18.235
NC_035080.1	84200311	.	A	C	.	.	MAF_USDA=2.459
NC_035080.1	84200403	.	G	T	.	.	MAF_USDA=4.167
NC_035080.1	84200405	.	G	A	.	.	MAF_INRAE=6.667;MAF_USDA=4.167
NC_035080.1	84200413	.	G	T	.	.	MAF_USDA=12.353
NC_035080.1	84200422	.	G	A	.	.	MAF_INRAE=10.127
NC_035080.1	84200456	.	T	A	.	.	MAF_INRAE=6.667;MAF_USDA=3.279
NC_035080.1	84200465	.	G	T	.	.	MAF_USDA=2.083
NC_035080.1	84200498	.	A	G	.	.	MAF_INRAE=14.557;MAF_USDA=17.647
NC_035080.1	84200561	.	T	C	.	.	MAF_USDA=4.167
NC_035080.1	84200579	.	A	C	.	.	MAF_INRAE=49.367;MAF_USDA=43.529
NC_035080.1	84200607	.	A	G	.	.	MAF_INRAE=6.667;MAF_USDA=4.098
NC_035080.1	84200637	.	C	T	.	.	MAF_INRAE=14.557;MAF_USDA=5.294
NC_035080.1	84200693	.	A	T	.	.	MAF_USDA=4.918
NC_035080.1	84200716	.	G	T	.	.	MAF_INRAE=13.924;MAF_USDA=5.294
NC_035080.1	84200754	.	T	G	.	.	MAF_INRAE=14.557;MAF_USDA=4.706
NC_035080.1	84200773	.	C	T	.	.	MAF_INRAE=15.789;MAF_USDA=4.706
NC_035080.1	84200788	.	C	T	.	.	MAF_INRAE=15.789;MAF_USDA=4.706
NC_035080.1	84200804	.	T	A	.	.	MAF_INRAE=14.557;MAF_USDA=5.294
NC_035080.1	84200813	.	G	A	.	.	MAF_INRAE=14.557;MAF_USDA=1.176
NC_035080.1	84200860	.	A	G	.	.	MAF_INRAE=14.557;MAF_USDA=5.294
NC_035080.1	84200878	.	A	C	.	.	MAF_USDA=12.353
NC_035080.1	84200921	.	G	A	.	.	MAF_INRAE=13.924
NC_035080.1	84200982	.	C	T	.	.	MAF_INRAE=13.291;MAF_USDA=2.083
NC_035080.1	84200994	.	C	T	.	.	MAF_USDA=4.118
NC_035080.1	84201055	.	A	G	.	.	MAF_INRAE=12.658;MAF_USDA=2.353
NC_035080.1	84201068	.	C	T	.	.	MAF_INRAE=11.392;MAF_USDA=7.059
NC_035080.1	84201079	.	A	G	.	.	MAF_INRAE=48.734;MAF_USDA=40.588
NC_035080.1	84201143	.	G	T	.	.	MAF_USDA=7.377
NC_035080.1	84201231	.	A	C	.	.	MAF_USDA=3.279
NC_035080.1	84201240	.	C	A	.	.	MAF_USDA=1.639
NC_035080.1	84201306	.	G	A	.	.	MAF_USDA=12.5
NC_035080.1	84201321	.	C	T	.	.	MAF_USDA=4.167
NC_035080.1	84201327	.	C	A	.	.	MAF_USDA=2.941
NC_035080.1	84201340	.	A	G	.	.	MAF_INRAE=44.304;MAF_USDA=34.706
NC_035080.1	84201365	.	A	T	.	.	MAF_INRAE=6.667;MAF_USDA=5.738
NC_035080.1	84201390	.	T	A	.	.	MAF_INRAE=11.392;MAF_USDA=2.353
NC_035080.1	84201409	.	G	T	.	.	MAF_USDA=12.941
NC_035080.1	84201518	.	G	T	.	.	MAF_INRAE=14.557;MAF_USDA=4.706
NC_035080.1	84201557	.	G	A	.	.	MAF_INRAE=5.263;MAF_USDA=2.083
NC_035080.1	84201595	.	G	T	.	.	MAF_USDA=13.529
NC_035080.1	84201644	.	T	C	.	.	MAF_INRAE=14.557;MAF_USDA=4.706
NC_035080.1	84201651	.	T	G	.	.	MAF_INRAE=14.557;MAF_USDA=4.706
NC_035080.1	84201652	.	G	C	.	.	MAF_INRAE=14.167;MAF_USDA=4.706
NC_035080.1	84201687	.	G	T	.	.	MAF_INRAE=13.924;MAF_USDA=5.294
NC_035080.1	84201724	.	A	C	.	.	MAF_INRAE=5.263;MAF_USDA=2.083
NC_035080.1	84201726	.	G	T	.	.	MAF_USDA=2.083
NC_035080.1	84201731	.	C	A	.	.	MAF_INRAE=12.5
NC_035080.1	84201733	.	A	G	.	.	MAF_USDA=5.294
NC_035080.1	84201737	.	G	A	.	.	MAF_INRAE=12.025;MAF_USDA=5.294
NC_035080.1	84201762	.	C	T	.	.	MAF_INRAE=10.0;MAF_USDA=4.118
NC_035080.1	84201786	.	T	A	.	.	MAF_INRAE=34.177;MAF_USDA=38.235
NC_035080.1	84201807	.	T	G	.	.	MAF_USDA=7.059
NC_035080.1	84201809	.	C	T	.	.	MAF_USDA=5.294
NC_035080.1	84201811	.	G	A	.	.	MAF_USDA=6.471
NC_035080.1	84201887	.	T	C	.	.	MAF_INRAE=13.291;MAF_USDA=5.882
NC_035080.1	84201893	.	G	A	.	.	MAF_INRAE=13.291;MAF_USDA=5.294
NC_035080.1	84201896	.	A	G	.	.	MAF_INRAE=14.167;MAF_USDA=5.294
NC_035080.1	84201899	.	C	T	.	.	MAF_USDA=4.167
NC_035080.1	84201904	.	C	T	.	.	MAF_INRAE=12.025;MAF_USDA=20.833
NC_035080.1	84201942	.	G	A	.	.	MAF_USDA=4.167
NC_035080.1	84201987	.	C	T	.	.	MAF_INRAE=10.127
NC_035080.1	84201998	.	A	G	.	.	MAF_USDA=1.639
NC_035080.1	84202005	.	G	T	.	.	MAF_INRAE=43.671;MAF_USDA=24.706
NC_035080.1	84202011	.	C	G	.	.	MAF_INRAE=5.833;MAF_USDA=4.706
NC_035080.1	84202049	.	G	T	.	.	MAF_INRAE=14.167;MAF_USDA=12.5
NC_035080.1	84202053	.	T	A	.	.	MAF_INRAE=14.167;MAF_USDA=12.5
NC_035080.1	84202059	.	C	G	.	.	MAF_INRAE=14.167;MAF_USDA=12.5
NC_035080.1	84202150	.	G	C	.	.	MAF_INRAE=8.333;MAF_USDA=15.882
NC_035080.1	84202159	.	G	T	.	.	MAF_USDA=5.422
NC_035080.1	84202175	.	A	C	.	.	MAF_USDA=2.976
NC_035080.1	84202182	.	G	T	.	.	MAF_INRAE=14.557;MAF_USDA=4.118
NC_035080.1	84202200	.	A	T	.	.	MAF_INRAE=14.557;MAF_USDA=4.118
NC_035080.1	84202215	.	C	A	.	.	MAF_USDA=17.059
NC_035080.1	84202327	.	C	A	.	.	MAF_INRAE=10.127;MAF_USDA=1.765
NC_035080.1	84202415	.	A	C	.	.	MAF_USDA=12.353
NC_035080.1	84202416	.	G	A	.	.	MAF_USDA=11.765
NC_035080.1	84202430	.	A	T	.	.	MAF_USDA=2.083
NC_035080.1	84202464	.	G	T	.	.	MAF_USDA=1.639
NC_035080.1	84202568	.	A	T	.	.	MAF_INRAE=5.263;MAF_USDA=2.083
NC_035080.1	84202642	.	G	A	.	.	MAF_INRAE=6.667;MAF_USDA=3.279
NC_035080.1	84202651	.	G	A	.	.	MAF_USDA=14.118
NC_035080.1	84202686	.	G	A	.	.	MAF_INRAE=14.557;MAF_USDA=4.118
NC_035080.1	84202736	.	A	C	.	.	MAF_INRAE=2.5;MAF_USDA=3.279
NC_035080.1	84202753	.	G	C	.	.	MAF_INRAE=15.789;MAF_USDA=5.882
NC_035080.1	84202779	.	C	G	.	.	MAF_INRAE=30.38;MAF_USDA=29.412
NC_035080.1	84202843	.	G	A	.	.	MAF_USDA=2.459
NC_035080.1	84202877	.	C	A	.	.	MAF_INRAE=30.38;MAF_USDA=27.647
NC_035080.1	84202939	.	T	C	.	.	MAF_INRAE=14.557;MAF_USDA=12.5
NC_035080.1	84202942	.	A	G	.	.	MAF_USDA=3.279
NC_035080.1	84202981	.	A	G	.	.	MAF_INRAE=14.557;MAF_USDA=12.5
NC_035080.1	84203057	.	C	T	.	.	MAF_INRAE=5.833;MAF_USDA=5.294
NC_035080.1	84203086	.	T	G	.	.	MAF_INRAE=13.924;MAF_USDA=4.706
NC_035080.1	84203110	.	G	A	.	.	MAF_INRAE=12.658;MAF_USDA=2.353
NC_035080.1	84203151	.	C	T	.	.	MAF_USDA=10.417
NC_035080.1	84203174	.	G	A	.	.	MAF_INRAE=5.263;MAF_USDA=2.083
NC_035080.1	84203175	.	G	T	.	.	MAF_USDA=2.083
NC_035080.1	84203227	.	G	T	.	.	MAF_INRAE=14.557;MAF_USDA=4.118
NC_035080.1	84203238	.	C	A	.	.	MAF_USDA=11.765
NC_035080.1	84203239	.	A	G	.	.	MAF_INRAE=1.667
NC_035080.1	84203247	.	A	C	.	.	MAF_USDA=8.333
NC_035080.1	84203248	.	G	A	.	.	MAF_INRAE=1.667
NC_035080.1	84203299	.	T	A	.	.	MAF_INRAE=2.5
NC_035080.1	84203303	.	G	T	.	.	MAF_INRAE=2.5
NC_035080.1	84203323	.	G	C	.	.	MAF_INRAE=19.62;MAF_USDA=6.25
NC_035080.1	84203326	.	C	T	.	.	MAF_USDA=4.098
NC_035080.1	84203365	.	A	G	.	.	MAF_INRAE=29.747;MAF_USDA=27.381
NC_035080.1	84203366	.	C	T	.	.	MAF_INRAE=3.333;MAF_USDA=3.333
NC_035080.1	84203411	.	C	T	.	.	MAF_USDA=1.667
NC_035080.1	84203627	.	C	A	.	.	MAF_INRAE=13.924;MAF_USDA=4.706
NC_035080.1	84203665	.	G	A	.	.	MAF_USDA=13.529
NC_035080.1	84203672	.	T	G	.	.	MAF_USDA=4.098
NC_035080.1	84203685	.	A	G	.	.	MAF_USDA=4.918
NC_035080.1	84203686	.	C	T	.	.	MAF_INRAE=14.557;MAF_USDA=5.294
NC_035080.1	84203691	.	T	A	.	.	MAF_USDA=7.377
NC_035080.1	84203693	.	C	T	.	.	MAF_USDA=12.353
NC_035080.1	84203723	.	T	C	.	.	MAF_INRAE=1.667
NC_035080.1	84203763	.	A	T	.	.	MAF_USDA=3.279
NC_035080.1	84203781	.	C	G	.	.	MAF_INRAE=1.667
NC_035080.1	84203812	.	G	C	.	.	MAF_USDA=4.167
NC_035080.1	84203819	.	G	T	.	.	MAF_USDA=7.377
NC_035080.1	84203834	.	G	A	.	.	MAF_INRAE=1.667
NC_035080.1	84203868	.	C	T	.	.	MAF_USDA=1.765
NC_035080.1	84203883	.	T	G	.	.	MAF_INRAE=9.494
NC_035080.1	84203888	.	T	A	.	.	MAF_INRAE=5.0
NC_035080.1	84203897	.	G	A	.	.	MAF_INRAE=1.667
NC_035080.1	84203898	.	G	A	.	.	MAF_INRAE=2.5
NC_035080.1	84203928	.	G	T	.	.	MAF_USDA=4.167
NC_035080.1	84203935	.	A	T	.	.	MAF_USDA=1.639
NC_035080.1	84203938	.	T	A	.	.	MAF_USDA=8.333
NC_035080.1	84203943	.	A	C	.	.	MAF_INRAE=13.291;MAF_USDA=4.706
NC_035080.1	84203944	.	T	G	.	.	MAF_USDA=1.639
NC_035080.1	84203989	.	A	T	.	.	MAF_USDA=1.667
NC_035080.1	84203994	.	C	T	.	.	MAF_INRAE=12.025;MAF_USDA=18.75
NC_035080.1	84204051	.	C	G	.	.	MAF_USDA=1.667
NC_035080.1	84204089	.	G	T	.	.	MAF_INRAE=13.924;MAF_USDA=5.952
NC_035080.1	84204102	.	T	A	.	.	MAF_USDA=1.639
NC_035080.1	84204163	.	C	T	.	.	MAF_INRAE=15.789
NC_035080.1	84204207	.	C	T	.	.	MAF_USDA=3.279
NC_035080.1	84204213	.	G	A	.	.	MAF_USDA=1.639
NC_035080.1	84204218	.	G	A	.	.	MAF_USDA=3.279
NC_035080.1	84204288	.	C	T	.	.	MAF_USDA=3.279
NC_035080.1	84204294	.	T	G	.	.	MAF_USDA=1.639
NC_035080.1	84204301	.	G	C	.	.	MAF_USDA=2.459
NC_035080.1	84204312	.	A	T	.	.	MAF_INRAE=14.557;MAF_USDA=4.706
NC_035080.1	84204313	.	G	T	.	.	MAF_INRAE=13.291
NC_035080.1	84204323	.	T	C	.	.	MAF_USDA=4.167
NC_035080.1	84204331	.	G	A	.	.	MAF_INRAE=5.263;MAF_USDA=15.882
NC_035080.1	84204353	.	A	T	.	.	MAF_USDA=3.279
NC_035080.1	84204387	.	C	A	.	.	MAF_INRAE=34.81;MAF_USDA=37.059
NC_035080.1	84204445	.	A	G	.	.	MAF_USDA=4.918
NC_035080.1	84204498	.	C	A	.	.	MAF_INRAE=9.167
NC_035080.1	84204500	.	G	T	.	.	MAF_INRAE=15.19;MAF_USDA=3.529
NC_035080.1	84204521	.	C	A	.	.	MAF_INRAE=3.797
NC_035080.1	84204523	.	C	G	.	.	MAF_INRAE=2.5
NC_035080.1	84204524	.	A	G	.	.	MAF_INRAE=2.5
NC_035080.1	84204599	.	A	T	.	.	MAF_INRAE=21.053;MAF_USDA=33.333
NC_035080.1	84204650	.	T	C	.	.	MAF_USDA=10.417
NC_035080.1	84204652	.	A	C	.	.	MAF_USDA=12.5
NC_035080.1	84204662	.	C	A	.	.	MAF_USDA=12.5
NC_035080.1	84204666	.	G	C	.	.	MAF_USDA=4.762
NC_035080.1	84204671	.	T	A	.	.	MAF_USDA=12.5
NC_035080.1	84204708	.	G	T	.	.	MAF_USDA=6.667
NC_035080.1	84204720	.	A	G	.	.	MAF_USDA=5.738
NC_035080.1	84204722	.	A	T	.	.	MAF_USDA=4.167
NC_035080.1	84204731	.	T	G	.	.	MAF_USDA=31.176
NC_035080.1	84204742	.	A	C	.	.	MAF_USDA=27.083
NC_035080.1	84204756	.	T	G	.	.	MAF_USDA=5.0
NC_035080.1	84206777	.	G	A	.	.	MAF_USDA=1.639
NC_035080.1	84206841	.	G	T	.	.	MAF_USDA=8.197
NC_035080.1	84206851	.	C	T	.	.	MAF_USDA=13.529
NC_035080.1	84206872	.	C	A	.	.	MAF_USDA=5.738
NC_035080.1	84206882	.	C	A	.	.	MAF_INRAE=10.526;MAF_USDA=2.353
NC_035080.1	84206922	.	C	T	.	.	MAF_INRAE=13.924;MAF_USDA=9.524
NC_035080.1	84206923	.	G	A	.	.	MAF_INRAE=6.667;MAF_USDA=4.167
NC_035080.1	84206936	.	G	A	.	.	MAF_INRAE=14.557;MAF_USDA=1.176
NC_035080.1	84206970	.	C	A	.	.	MAF_USDA=2.459
NC_035080.1	84207022	.	A	G	.	.	MAF_INRAE=17.722;MAF_USDA=7.647
NC_035080.1	84207032	.	G	A	.	.	MAF_INRAE=13.924;MAF_USDA=4.167
NC_035080.1	84207050	.	T	G	.	.	MAF_INRAE=13.924;MAF_USDA=2.083
NC_035080.1	84207116	.	A	G	.	.	MAF_USDA=29.167
NC_035080.1	84207119	.	C	T	.	.	MAF_USDA=29.167
NC_035080.1	84207155	.	T	A	.	.	MAF_USDA=6.471
NC_035080.1	84207204	.	T	C	.	.	MAF_USDA=4.918
NC_035080.1	84207207	.	G	A	.	.	MAF_USDA=1.639
NC_035080.1	84207221	.	G	A	.	.	MAF_USDA=2.586
NC_035080.1	84207280	.	A	G	.	.	MAF_USDA=11.176
NC_035080.1	84207288	.	A	G	.	.	MAF_USDA=2.941
NC_035080.1	84207292	.	C	T	.	.	MAF_USDA=7.059
NC_035080.1	84207306	.	T	C	.	.	MAF_USDA=7.059
NC_035080.1	84207323	.	C	A	.	.	MAF_USDA=6.471
NC_035080.1	84207336	.	G	A	.	.	MAF_INRAE=2.5;MAF_USDA=2.459
NC_035080.1	84207339	.	C	T	.	.	MAF_INRAE=2.5;MAF_USDA=2.459
NC_035080.1	84207349	.	G	A	.	.	MAF_INRAE=2.5;MAF_USDA=2.459
NC_035080.1	84207350	.	C	T	.	.	MAF_INRAE=17.722;MAF_USDA=9.412
NC_035080.1	84207353	.	G	T	.	.	MAF_USDA=6.557
NC_035080.1	84207359	.	G	T	.	.	MAF_INRAE=6.962;MAF_USDA=33.333
NC_035080.1	84207361	.	C	A	.	.	MAF_INRAE=20.833;MAF_USDA=41.667
NC_035080.1	84207369	.	G	T	.	.	MAF_INRAE=21.053
NC_035080.1	84207425	.	G	A	.	.	MAF_INRAE=2.5;MAF_USDA=11.475
NC_035080.1	84207527	.	C	G	.	.	MAF_INRAE=14.557;MAF_USDA=1.176
NC_035080.1	84207528	.	G	A	.	.	MAF_INRAE=5.263;MAF_USDA=4.167
NC_035080.1	84207543	.	A	G	.	.	MAF_USDA=10.417
NC_035080.1	84207553	.	G	A	.	.	MAF_USDA=1.639
NC_035080.1	84207561	.	A	G	.	.	MAF_USDA=6.557
NC_035080.1	84207593	.	A	G	.	.	MAF_USDA=2.459
NC_035080.1	84207603	.	G	T	.	.	MAF_USDA=2.459
NC_035080.1	84207621	.	C	A	.	.	MAF_USDA=10.0
NC_035080.1	84207633	.	G	A	.	.	MAF_USDA=6.557
NC_035080.1	84207694	.	C	T	.	.	MAF_USDA=10.417
NC_035080.1	84207725	.	G	C	.	.	MAF_USDA=7.377
NC_035080.1	84207760	.	T	A	.	.	MAF_INRAE=9.167;MAF_USDA=21.765
NC_035080.1	84207762	.	G	A	.	.	MAF_INRAE=9.167;MAF_USDA=21.765
NC_035080.1	84207833	.	T	A	.	.	MAF_INRAE=14.167;MAF_USDA=12.5
NC_035080.1	84207941	.	T	G	.	.	MAF_INRAE=19.62;MAF_USDA=17.647
NC_035080.1	84207946	.	A	C	.	.	MAF_INRAE=14.557;MAF_USDA=1.765
NC_035080.1	84208009	.	A	T	.	.	MAF_USDA=11.765
NC_035080.1	84208026	.	G	A	.	.	MAF_INRAE=8.333
NC_035080.1	84208099	.	C	A	.	.	MAF_USDA=4.098
NC_035080.1	84208109	.	C	A	.	.	MAF_INRAE=15.789;MAF_USDA=1.765
NC_035080.1	84208111	.	G	T	.	.	MAF_USDA=4.098
NC_035080.1	84208119	.	A	G	.	.	MAF_USDA=2.459
NC_035080.1	84208125	.	T	C	.	.	MAF_INRAE=2.5;MAF_USDA=8.235
NC_035080.1	84208135	.	A	C	.	.	MAF_INRAE=15.789;MAF_USDA=9.412
NC_035080.1	84208303	.	G	A	.	.	MAF_INRAE=2.5
NC_035080.1	84208307	.	G	T	.	.	MAF_INRAE=4.167
NC_035080.1	84208322	.	T	G	.	.	MAF_INRAE=1.667
NC_035080.1	84208356	.	T	G	.	.	MAF_INRAE=2.632
NC_035080.1	84209169	.	C	T	.	.	MAF_USDA=4.167
NC_035080.1	84209178	.	G	A	.	.	MAF_INRAE=2.5;MAF_USDA=2.941
NC_035080.1	84209184	.	G	A	.	.	MAF_INRAE=18.354;MAF_USDA=16.667
NC_035080.1	84209257	.	A	T	.	.	MAF_INRAE=14.557;MAF_USDA=1.176
NC_035080.1	84209261	.	G	A	.	.	MAF_USDA=3.279
NC_035080.1	84209312	.	T	A	.	.	MAF_USDA=1.639
NC_035080.1	84209371	.	C	T	.	.	MAF_INRAE=2.5;MAF_USDA=2.941
NC_035080.1	84209375	.	T	C	.	.	MAF_USDA=1.639
NC_035080.1	84209389	.	G	A	.	.	MAF_USDA=3.279
NC_035080.1	84209450	.	C	T	.	.	MAF_USDA=4.918
NC_035080.1	84209461	.	A	C	.	.	MAF_USDA=1.639
NC_035080.1	84209514	.	C	A	.	.	MAF_USDA=10.417
NC_035080.1	84209536	.	T	C	.	.	MAF_USDA=4.167
NC_035080.1	84209545	.	G	T	.	.	MAF_USDA=1.639
NC_035080.1	84209594	.	C	A	.	.	MAF_INRAE=11.392;MAF_USDA=10.588
NC_035080.1	84209623	.	A	T	.	.	MAF_INRAE=2.5
NC_035080.1	84209650	.	G	A	.	.	MAF_INRAE=5.263
NC_035080.1	84209655	.	T	C	.	.	MAF_INRAE=14.557
NC_035080.1	84209702	.	A	C	.	.	MAF_INRAE=14.557;MAF_USDA=1.639
NC_035080.1	84209708	.	C	T	.	.	MAF_INRAE=11.392
NC_035080.1	84209709	.	A	G	.	.	MAF_USDA=22.941
NC_035080.1	84209768	.	G	T	.	.	MAF_INRAE=2.5
NC_035080.1	84209791	.	T	C	.	.	MAF_USDA=10.417
NC_035080.1	84209832	.	A	C	.	.	MAF_USDA=2.459
NC_035080.1	84209834	.	C	A	.	.	MAF_USDA=1.639
NC_035080.1	84209940	.	C	A	.	.	MAF_USDA=2.459
NC_035080.1	84209955	.	C	T	.	.	MAF_USDA=8.197
NC_035080.1	84210044	.	G	T	.	.	MAF_INRAE=13.924;MAF_USDA=9.412
NC_035080.1	84210087	.	C	T	.	.	MAF_USDA=6.557
NC_035080.1	84210155	.	G	T	.	.	MAF_USDA=5.738
NC_035080.1	84210273	.	T	C	.	.	MAF_INRAE=13.924;MAF_USDA=7.059
NC_035080.1	84210274	.	G	A	.	.	MAF_USDA=4.918
NC_035080.1	84210311	.	G	A	.	.	MAF_INRAE=6.667;MAF_USDA=4.098
NC_035080.1	84210317	.	C	G	.	.	MAF_USDA=4.918
NC_035080.1	84210349	.	T	C	.	.	MAF_USDA=7.377
NC_035080.1	84210393	.	C	T	.	.	MAF_USDA=4.167
NC_035080.1	84210395	.	A	T	.	.	MAF_USDA=4.167
NC_035080.1	84210453	.	C	T	.	.	MAF_USDA=8.333
NC_035080.1	84210454	.	C	A	.	.	MAF_USDA=2.459
NC_035080.1	84210459	.	T	A	.	.	MAF_INRAE=14.557;MAF_USDA=1.176
NC_035080.1	84210463	.	G	A	.	.	MAF_INRAE=6.667;MAF_USDA=3.279
NC_035080.1	84210495	.	T	G	.	.	MAF_INRAE=2.5;MAF_USDA=9.836
NC_035080.1	84210592	.	C	T	.	.	MAF_USDA=1.639
NC_035080.1	84210612	.	C	T	.	.	MAF_INRAE=13.924;MAF_USDA=2.083
NC_035080.1	84210667	.	G	T	.	.	MAF_INRAE=5.833;MAF_USDA=6.471
NC_035080.1	84210771	.	C	T	.	.	MAF_USDA=1.765
NC_035080.1	84210908	.	C	T	.	.	MAF_USDA=1.639
NC_035080.1	84210914	.	G	A	.	.	MAF_USDA=1.639
NC_035080.1	84211038	.	C	T	.	.	MAF_INRAE=27.848;MAF_USDA=22.941
NC_035080.1	84211104	.	C	A	.	.	MAF_USDA=2.459
NC_035080.1	84211107	.	G	T	.	.	MAF_INRAE=8.861;MAF_USDA=38.824
NC_035080.1	84211132	.	T	C	.	.	MAF_INRAE=23.418;MAF_USDA=17.059
NC_035080.1	84211200	.	A	C	.	.	MAF_USDA=1.639
NC_035080.1	84211244	.	C	A	.	.	MAF_INRAE=2.5;MAF_USDA=9.836
NC_035080.1	84211253	.	A	G	.	.	MAF_INRAE=2.5;MAF_USDA=3.529
NC_035080.1	84211264	.	G	T	.	.	MAF_USDA=4.098
NC_035080.1	84211284	.	G	A	.	.	MAF_INRAE=46.835;MAF_USDA=44.706
NC_035080.1	84211398	.	C	T	.	.	MAF_USDA=10.417
NC_035080.1	84211446	.	A	C	.	.	MAF_INRAE=40.506;MAF_USDA=38.235
NC_035080.1	84211449	.	T	C	.	.	MAF_USDA=1.639
NC_035080.1	84211550	.	A	T	.	.	MAF_USDA=7.377
NC_035080.1	84211582	.	G	A	.	.	MAF_USDA=1.639
NC_035080.1	84211589	.	C	T	.	.	MAF_INRAE=14.557;MAF_USDA=11.765
NC_035080.1	84211688	.	G	T	.	.	MAF_INRAE=2.5;MAF_USDA=15.574
NC_035080.1	84211728	.	T	C	.	.	MAF_USDA=1.639
NC_035080.1	84211865	.	C	T	.	.	MAF_USDA=1.765
NC_035080.1	84211883	.	T	G	.	.	MAF_INRAE=14.557;MAF_USDA=11.765
NC_035080.1	84211925	.	C	T	.	.	MAF_INRAE=27.215;MAF_USDA=40.588
NC_035080.1	84211926	.	G	A	.	.	MAF_INRAE=14.557;MAF_USDA=1.176
NC_035080.1	84211994	.	T	A	.	.	MAF_INRAE=2.5
NC_035080.1	84212028	.	C	A	.	.	MAF_USDA=2.459
NC_035080.1	84212044	.	C	T	.	.	MAF_USDA=14.583
NC_035080.1	84212046	.	T	C	.	.	MAF_INRAE=14.557;MAF_USDA=2.083
NC_035080.1	84212049	.	T	A	.	.	MAF_INRAE=44.304;MAF_USDA=32.143
NC_035080.1	84212079	.	C	A	.	.	MAF_USDA=4.098
NC_035080.1	84212081	.	C	T	.	.	MAF_USDA=1.639
NC_035080.1	84212134	.	T	C	.	.	MAF_INRAE=10.127;MAF_USDA=1.639
NC_035080.1	84212160	.	G	A	.	.	MAF_USDA=10.417
NC_035080.1	84212166	.	C	A	.	.	MAF_INRAE=10.127;MAF_USDA=1.639
NC_035080.1	84212187	.	G	A	.	.	MAF_USDA=7.377
NC_035080.1	84212196	.	G	A	.	.	MAF_USDA=9.016
NC_035080.1	84212269	.	C	A	.	.	MAF_INRAE=2.5;MAF_USDA=14.754
NC_035080.1	84212315	.	G	A	.	.	MAF_USDA=5.738
NC_035080.1	84212336	.	C	A	.	.	MAF_USDA=7.377
NC_035080.1	84212337	.	C	A	.	.	MAF_INRAE=14.557;MAF_USDA=1.176
NC_035080.1	84212358	.	G	A	.	.	MAF_USDA=5.738
NC_035080.1	84212468	.	C	T	.	.	MAF_USDA=2.459
NC_035080.1	84212474	.	C	A	.	.	MAF_INRAE=2.5;MAF_USDA=9.016
NC_035080.1	84212478	.	A	C	.	.	MAF_INRAE=14.557;MAF_USDA=15.294
NC_035080.1	84212488	.	C	A	.	.	MAF_USDA=4.706
NC_035080.1	84212515	.	C	A	.	.	MAF_USDA=5.738
NC_035080.1	84212575	.	T	A	.	.	MAF_INRAE=2.5;MAF_USDA=9.016
NC_035080.1	84212590	.	T	G	.	.	MAF_INRAE=13.924
NC_035080.1	84212601	.	C	A	.	.	MAF_USDA=1.639
NC_035080.1	84212644	.	T	C	.	.	MAF_USDA=13.095
NC_035080.1	84212682	.	G	A	.	.	MAF_USDA=12.5
NC_035080.1	84212709	.	A	C	.	.	MAF_INRAE=14.557
NC_035080.1	84212719	.	C	T	.	.	MAF_INRAE=18.987;MAF_USDA=5.357
NC_035080.1	84212726	.	C	T	.	.	MAF_INRAE=14.557;MAF_USDA=1.19
NC_035080.1	84212734	.	T	A	.	.	MAF_USDA=1.667
NC_035080.1	84212735	.	A	G	.	.	MAF_USDA=4.167
NC_035080.1	84212751	.	C	A	.	.	MAF_USDA=1.786
NC_035080.1	84212767	.	G	A	.	.	MAF_USDA=5.0
NC_035080.1	84212777	.	C	A	.	.	MAF_USDA=1.667
NC_035080.1	84212784	.	C	G	.	.	MAF_USDA=1.667
NC_035080.1	84212798	.	G	A	.	.	MAF_INRAE=14.557;MAF_USDA=1.19
NC_035080.1	84212812	.	G	C	.	.	MAF_INRAE=18.354;MAF_USDA=11.905
NC_035080.1	84212883	.	A	T	.	.	MAF_USDA=1.639
NC_035080.1	84212902	.	T	C	.	.	MAF_USDA=4.167
NC_035080.1	84212913	.	A	T	.	.	MAF_USDA=4.918
NC_035080.1	84212922	.	G	T	.	.	MAF_USDA=1.639
NC_035080.1	84213080	.	G	A	.	.	MAF_INRAE=12.025;MAF_USDA=2.353
NC_035080.1	84213113	.	C	T	.	.	MAF_USDA=5.738
NC_035080.1	84213115	.	G	T	.	.	MAF_INRAE=2.5
NC_035080.1	84213129	.	A	G	.	.	MAF_USDA=7.377
NC_035080.1	84213130	.	T	C	.	.	MAF_USDA=3.279
NC_035080.1	84213156	.	A	G	.	.	MAF_USDA=7.377
NC_035080.1	84213171	.	G	T	.	.	MAF_USDA=14.706
NC_035080.1	84213172	.	C	A	.	.	MAF_USDA=1.639
NC_035080.1	84213222	.	G	T	.	.	MAF_USDA=4.167
NC_035080.1	84213300	.	C	T	.	.	MAF_INRAE=29.167;MAF_USDA=41.667
NC_035080.1	84213302	.	A	G	.	.	MAF_INRAE=14.167;MAF_USDA=2.083
NC_035080.1	84213503	.	G	A	.	.	MAF_USDA=4.167
NC_035080.1	84213538	.	T	C	.	.	MAF_INRAE=24.051;MAF_USDA=20.0
NC_035080.1	84213606	.	A	G	.	.	MAF_INRAE=13.924;MAF_USDA=2.083
NC_035080.1	84213627	.	C	T	.	.	MAF_USDA=1.639
NC_035080.1	84213640	.	C	A	.	.	MAF_INRAE=2.5;MAF_USDA=1.639
NC_035080.1	84213641	.	C	T	.	.	MAF_INRAE=2.5;MAF_USDA=1.639
NC_035080.1	84213647	.	C	T	.	.	MAF_USDA=1.639
NC_035080.1	84213660	.	C	A	.	.	MAF_USDA=2.353
NC_035080.1	84213769	.	C	T	.	.	MAF_USDA=1.639
NC_035080.1	84213788	.	A	C	.	.	MAF_USDA=2.459
NC_035080.1	84213803	.	C	A	.	.	MAF_USDA=1.639
NC_035080.1	84213820	.	T	C	.	.	MAF_INRAE=31.646;MAF_USDA=7.059
NC_035080.1	84213825	.	A	G	.	.	MAF_USDA=5.738
NC_035080.1	84213843	.	A	C	.	.	MAF_USDA=1.639
NC_035080.1	84213888	.	C	T	.	.	MAF_USDA=1.639
NC_035080.1	84213980	.	C	T	.	.	MAF_USDA=1.639
NC_035080.1	84213990	.	A	C	.	.	MAF_USDA=2.459
NC_035080.1	84214007	.	T	C	.	.	MAF_USDA=3.279
NC_035080.1	84214058	.	G	T	.	.	MAF_USDA=7.377
NC_035080.1	84214073	.	C	G	.	.	MAF_USDA=7.627
NC_035080.1	84214126	.	T	C	.	.	MAF_USDA=7.627
NC_035080.1	84214211	.	A	G	.	.	MAF_INRAE=39.241;MAF_USDA=23.494
NC_035080.1	84214220	.	C	A	.	.	MAF_USDA=13.855
NC_035080.1	84214232	.	G	A	.	.	MAF_USDA=7.627
NC_035080.1	84214238	.	G	A	.	.	MAF_USDA=7.627
NC_035080.1	84214271	.	C	A	.	.	MAF_USDA=8.621
NC_035080.1	84214805	.	A	G	.	.	MAF_USDA=2.5
NC_035080.1	84214806	.	T	C	.	.	MAF_USDA=2.5
NC_035080.1	84214814	.	C	T	.	.	MAF_USDA=4.167
NC_035080.1	84214872	.	C	T	.	.	MAF_USDA=10.417
NC_035080.1	84214995	.	G	C	.	.	MAF_USDA=3.333
NC_035080.1	84215052	.	T	A	.	.	MAF_USDA=16.667
NC_035080.1	84215055	.	C	A	.	.	MAF_USDA=4.167
NC_035080.1	84215171	.	T	G	.	.	MAF_USDA=8.333
NC_035080.1	84215177	.	T	C	.	.	MAF_USDA=1.667
NC_035080.1	84215305	.	T	G	.	.	MAF_USDA=25.0
NC_035080.1	84215373	.	G	A	.	.	MAF_USDA=39.583
NC_035080.1	84216334	.	G	A	.	.	MAF_USDA=2.353
NC_035080.1	84216340	.	G	A	.	.	MAF_USDA=3.279
NC_035080.1	84216376	.	T	A	.	.	MAF_USDA=20.833
NC_035080.1	84216401	.	C	A	.	.	MAF_USDA=14.583
NC_035080.1	84216442	.	C	T	.	.	MAF_USDA=2.083
NC_035080.1	84216446	.	T	A	.	.	MAF_USDA=1.639
NC_035080.1	84216538	.	C	T	.	.	MAF_USDA=2.5
NC_035080.1	84216550	.	A	C	.	.	MAF_USDA=2.083
NC_035080.1	84216570	.	C	A	.	.	MAF_USDA=2.5
NC_035080.1	84216579	.	T	A	.	.	MAF_USDA=4.167
NC_035080.1	84216602	.	T	A	.	.	MAF_USDA=22.289
NC_035080.1	84216611	.	A	T	.	.	MAF_USDA=2.083
NC_035080.1	84216612	.	G	T	.	.	MAF_USDA=10.169
NC_035080.1	84216648	.	A	T	.	.	MAF_USDA=3.614
NC_035080.1	84216746	.	A	T	.	.	MAF_USDA=22.024
NC_035080.1	84216802	.	T	C	.	.	MAF_USDA=15.0
NC_035080.1	84216875	.	A	G	.	.	MAF_USDA=11.905
NC_035080.1	84216962	.	T	C	.	.	MAF_USDA=30.357
NC_035080.1	84216987	.	G	A	.	.	MAF_USDA=13.69
NC_035080.1	84217000	.	G	T	.	.	MAF_USDA=1.667
NC_035080.1	84217051	.	T	G	.	.	MAF_USDA=32.143
NC_035080.1	84217109	.	C	T	.	.	MAF_USDA=40.476
NC_035080.1	84218014	.	G	A	.	.	MAF_USDA=29.167
NC_035080.1	84218075	.	C	G	.	.	MAF_USDA=1.667
NC_035080.1	84218120	.	A	G	.	.	MAF_USDA=8.333
NC_035080.1	84218188	.	G	A	.	.	MAF_USDA=1.667
NC_035080.1	84218328	.	T	C	.	.	MAF_USDA=10.119
NC_035080.1	84218394	.	C	A	.	.	MAF_USDA=6.25
NC_035080.1	84218411	.	C	A	.	.	MAF_USDA=5.294
NC_035080.1	84218433	.	C	A	.	.	MAF_USDA=2.5
NC_035080.1	84218442	.	A	G	.	.	MAF_USDA=2.5
NC_035080.1	84218677	.	G	A	.	.	MAF_USDA=6.548
NC_035080.1	84218765	.	C	T	.	.	MAF_USDA=12.5
NC_035080.1	84218770	.	C	A	.	.	MAF_USDA=5.738
NC_035080.1	84218787	.	G	C	.	.	MAF_USDA=31.548
NC_035080.1	84218865	.	T	G	.	.	MAF_USDA=2.5
NC_035080.1	84218954	.	T	A	.	.	MAF_USDA=35.417
NC_035080.1	84220953	.	G	A	.	.	MAF_USDA=6.557
NC_035080.1	84220965	.	G	T	.	.	MAF_INRAE=12.658;MAF_USDA=16.667
NC_035080.1	84221039	.	T	C	.	.	MAF_INRAE=16.456;MAF_USDA=12.941
NC_035080.1	84221040	.	T	C	.	.	MAF_USDA=1.639
NC_035080.1	84221045	.	T	G	.	.	MAF_INRAE=15.19;MAF_USDA=14.118
NC_035080.1	84221075	.	C	A	.	.	MAF_INRAE=45.57;MAF_USDA=20.588
NC_035080.1	84221099	.	A	G	.	.	MAF_INRAE=47.368;MAF_USDA=29.412
NC_035080.1	84221106	.	C	A	.	.	MAF_USDA=22.917
NC_035080.1	84221115	.	T	G	.	.	MAF_INRAE=39.241;MAF_USDA=22.917
NC_035080.1	84221126	.	C	A	.	.	MAF_INRAE=45.57;MAF_USDA=21.176
NC_035080.1	84221147	.	T	A	.	.	MAF_INRAE=39.241;MAF_USDA=17.857
NC_035080.1	84221184	.	C	T	.	.	MAF_USDA=5.952
NC_035080.1	84221190	.	G	T	.	.	MAF_INRAE=8.228;MAF_USDA=2.083
NC_035080.1	84221253	.	C	T	.	.	MAF_USDA=1.639
NC_035080.1	84221272	.	C	T	.	.	MAF_INRAE=5.0;MAF_USDA=1.639
NC_035080.1	84221292	.	C	T	.	.	MAF_INRAE=2.5;MAF_USDA=5.738
NC_035080.1	84221301	.	T	C	.	.	MAF_INRAE=8.333;MAF_USDA=2.459
NC_035080.1	84221303	.	T	A	.	.	MAF_USDA=1.639
NC_035080.1	84221315	.	G	A	.	.	MAF_USDA=2.459
NC_035080.1	84221339	.	A	C	.	.	MAF_INRAE=34.177;MAF_USDA=18.235
NC_035080.1	84221350	.	C	A	.	.	MAF_USDA=1.639
NC_035080.1	84221426	.	G	T	.	.	MAF_USDA=16.667
NC_035080.1	84221430	.	T	A	.	.	MAF_USDA=3.529
NC_035080.1	84221431	.	T	A	.	.	MAF_USDA=16.667
NC_035080.1	84221469	.	C	T	.	.	MAF_INRAE=12.025
NC_035080.1	84221647	.	A	C	.	.	MAF_USDA=6.557
NC_035080.1	84221758	.	T	C	.	.	MAF_USDA=4.098
NC_035080.1	84221815	.	A	G	.	.	MAF_USDA=2.459
NC_035080.1	84221908	.	A	C	.	.	MAF_USDA=1.639
NC_035080.1	84221939	.	G	T	.	.	MAF_INRAE=11.392;MAF_USDA=5.882
NC_035080.1	84221958	.	G	A	.	.	MAF_INRAE=11.392;MAF_USDA=5.294
NC_035080.1	84221959	.	G	A	.	.	MAF_INRAE=6.667;MAF_USDA=5.294
NC_035080.1	84221992	.	G	A	.	.	MAF_USDA=8.333
NC_035080.1	84222019	.	G	A	.	.	MAF_USDA=7.377
NC_035080.1	84222020	.	C	G	.	.	MAF_INRAE=34.177;MAF_USDA=18.235
NC_035080.1	84222036	.	G	C	.	.	MAF_INRAE=2.5;MAF_USDA=12.295
NC_035080.1	84222047	.	T	G	.	.	MAF_INRAE=36.076;MAF_USDA=27.059
NC_035080.1	84222069	.	C	G	.	.	MAF_USDA=5.738
NC_035080.1	84222078	.	G	T	.	.	MAF_USDA=7.377
NC_035080.1	84222090	.	C	G	.	.	MAF_USDA=31.25
NC_035080.1	84222091	.	C	G	.	.	MAF_USDA=35.417
NC_035080.1	84222093	.	T	G	.	.	MAF_INRAE=38.333;MAF_USDA=35.417
NC_035080.1	84222106	.	A	T	.	.	MAF_INRAE=6.667
NC_035080.1	84222200	.	G	A	.	.	MAF_INRAE=10.759;MAF_USDA=5.294
NC_035080.1	84222302	.	G	A	.	.	MAF_USDA=3.279
NC_035080.1	84222309	.	G	A	.	.	MAF_INRAE=16.456;MAF_USDA=2.941
NC_035080.1	84222311	.	T	A	.	.	MAF_INRAE=2.5;MAF_USDA=9.016
NC_035080.1	84222329	.	G	T	.	.	MAF_INRAE=34.177;MAF_USDA=20.0
NC_035080.1	84222342	.	A	G	.	.	MAF_INRAE=24.684;MAF_USDA=30.0
NC_035080.1	84222357	.	G	C	.	.	MAF_INRAE=15.823;MAF_USDA=9.412
NC_035080.1	84222397	.	T	G	.	.	MAF_USDA=3.279
NC_035080.1	84222440	.	G	T	.	.	MAF_INRAE=15.0;MAF_USDA=9.836
NC_035080.1	84222516	.	C	T	.	.	MAF_INRAE=8.228;MAF_USDA=12.5
NC_035080.1	84222532	.	G	T	.	.	MAF_USDA=1.639
NC_035080.1	84222552	.	T	C	.	.	MAF_INRAE=11.392;MAF_USDA=5.882
NC_035080.1	84222606	.	T	A	.	.	MAF_USDA=1.639
NC_035080.1	84222658	.	G	A	.	.	MAF_INRAE=18.354;MAF_USDA=5.882
NC_035080.1	84222663	.	G	A	.	.	MAF_INRAE=10.127;MAF_USDA=8.197
NC_035080.1	84222669	.	G	A	.	.	MAF_INRAE=12.658;MAF_USDA=14.754
NC_035080.1	84222738	.	A	T	.	.	MAF_INRAE=11.392;MAF_USDA=5.882
NC_035080.1	84222753	.	A	G	.	.	MAF_USDA=10.417
NC_035080.1	84222787	.	T	A	.	.	MAF_INRAE=7.5;MAF_USDA=2.941
NC_035080.1	84222788	.	C	T	.	.	MAF_INRAE=7.5;MAF_USDA=2.941
NC_035080.1	84222841	.	A	G	.	.	MAF_INRAE=11.392;MAF_USDA=5.882
NC_035080.1	84222982	.	G	T	.	.	MAF_USDA=7.377
NC_035080.1	84223031	.	G	A	.	.	MAF_USDA=4.167
NC_035080.1	84223039	.	G	T	.	.	MAF_INRAE=5.263;MAF_USDA=1.765
NC_035080.1	84223040	.	C	T	.	.	MAF_USDA=2.083
NC_035080.1	84223046	.	T	C	.	.	MAF_USDA=28.689
NC_035080.1	84223052	.	A	C	.	.	MAF_INRAE=18.354
NC_035080.1	84223060	.	T	A	.	.	MAF_USDA=1.639
NC_035080.1	84223080	.	A	G	.	.	MAF_USDA=12.353
NC_035080.1	84223088	.	T	C	.	.	MAF_INRAE=2.5;MAF_USDA=9.016
NC_035080.1	84223105	.	G	T	.	.	MAF_INRAE=43.038;MAF_USDA=20.588
NC_035080.1	84223111	.	G	T	.	.	MAF_USDA=2.459
NC_035080.1	84223168	.	A	T	.	.	MAF_INRAE=7.595;MAF_USDA=12.5
NC_035080.1	84223196	.	C	A	.	.	MAF_USDA=1.639
NC_035080.1	84223236	.	C	T	.	.	MAF_INRAE=7.595;MAF_USDA=7.647
NC_035080.1	84223277	.	G	A	.	.	MAF_INRAE=6.962;MAF_USDA=7.143
NC_035080.1	84223286	.	G	A	.	.	MAF_INRAE=15.789;MAF_USDA=12.5
NC_035080.1	84223310	.	C	A	.	.	MAF_USDA=21.429
NC_035080.1	84223351	.	T	G	.	.	MAF_USDA=15.882
NC_035080.1	84223451	.	A	T	.	.	MAF_INRAE=7.595
NC_035080.1	84223483	.	A	G	.	.	MAF_INRAE=1.667
NC_035080.1	84223520	.	G	A	.	.	MAF_INRAE=3.333;MAF_USDA=14.583
NC_035080.1	84223819	.	T	C	.	.	MAF_USDA=19.565
NC_035080.1	84224114	.	C	A	.	.	MAF_INRAE=8.228;MAF_USDA=14.583
NC_035080.1	84224127	.	G	T	.	.	MAF_USDA=5.833
NC_035080.1	84224137	.	T	A	.	.	MAF_USDA=2.5
NC_035080.1	84224247	.	G	A	.	.	MAF_USDA=2.5
NC_035080.1	84224258	.	G	T	.	.	MAF_USDA=6.667
NC_035080.1	84224366	.	C	G	.	.	MAF_INRAE=8.228;MAF_USDA=12.5
NC_035080.1	84224436	.	C	T	.	.	MAF_USDA=5.932
NC_035080.1	84224513	.	G	A	.	.	MAF_INRAE=8.228
NC_035080.1	84224543	.	A	T	.	.	MAF_USDA=10.417
NC_035080.1	84224596	.	A	G	.	.	MAF_USDA=14.583
NC_035080.1	84225448	.	C	T	.	.	MAF_USDA=12.941
NC_035080.1	84225505	.	T	G	.	.	MAF_USDA=2.381
NC_035080.1	84225589	.	T	A	.	.	MAF_USDA=1.639
NC_035080.1	84225590	.	A	T	.	.	MAF_USDA=1.639
NC_035080.1	84225594	.	A	T	.	.	MAF_INRAE=7.595;MAF_USDA=12.5
NC_035080.1	84225733	.	T	G	.	.	MAF_INRAE=7.5;MAF_USDA=1.639
NC_035080.1	84225809	.	C	G	.	.	MAF_INRAE=7.595;MAF_USDA=12.5
NC_035080.1	84225814	.	A	G	.	.	MAF_USDA=20.833
NC_035080.1	84225872	.	G	A	.	.	MAF_USDA=14.583
NC_035080.1	84226191	.	G	A	.	.	MAF_USDA=39.583
NC_035080.1	84226204	.	C	A	.	.	MAF_INRAE=8.861
NC_035080.1	84226238	.	T	C	.	.	MAF_USDA=14.706
NC_035080.1	84226308	.	A	C	.	.	MAF_INRAE=15.789
NC_035080.1	84226328	.	G	A	.	.	MAF_INRAE=17.722;MAF_USDA=4.118
NC_035080.1	84226347	.	A	G	.	.	MAF_INRAE=27.848;MAF_USDA=16.471
NC_035080.1	84226557	.	C	A	.	.	MAF_INRAE=49.367;MAF_USDA=27.647
NC_035080.1	84226936	.	G	A	.	.	MAF_USDA=12.5
NC_035080.1	84227176	.	A	G	.	.	MAF_INRAE=8.228
NC_035080.1	84227229	.	C	A	.	.	MAF_USDA=2.459
NC_035080.1	84227325	.	C	T	.	.	MAF_INRAE=8.228;MAF_USDA=2.083
NC_035080.1	84227394	.	T	C	.	.	MAF_INRAE=25.316;MAF_USDA=32.941
NC_035080.1	84227473	.	G	A	.	.	MAF_INRAE=7.595;MAF_USDA=2.459
NC_035080.1	84227520	.	A	G	.	.	MAF_USDA=1.639
NC_035080.1	84227566	.	G	A	.	.	MAF_INRAE=8.228;MAF_USDA=2.083
NC_035080.1	84227568	.	T	C	.	.	MAF_USDA=1.639
NC_035080.1	84227592	.	G	A	.	.	MAF_INRAE=8.228;MAF_USDA=2.083
NC_035080.1	84227606	.	G	A	.	.	MAF_USDA=10.417
NC_035080.1	84228031	.	A	G	.	.	MAF_USDA=1.639
NC_035080.1	84228054	.	C	T	.	.	MAF_INRAE=1.667
NC_035080.1	84228240	.	G	A	.	.	MAF_INRAE=10.526
NC_035080.1	84228312	.	G	A	.	.	MAF_INRAE=7.595
NC_035080.1	84228336	.	G	C	.	.	MAF_INRAE=17.722;MAF_USDA=4.118
NC_035080.1	84228462	.	G	T	.	.	MAF_INRAE=8.228
NC_035080.1	84228498	.	C	A	.	.	MAF_INRAE=8.861
NC_035080.1	84228561	.	T	A	.	.	MAF_USDA=1.639
NC_035080.1	84228566	.	A	T	.	.	MAF_INRAE=8.228
NC_035080.1	84228680	.	A	C	.	.	MAF_INRAE=25.316;MAF_USDA=32.738
NC_035080.1	84228696	.	C	T	.	.	MAF_INRAE=7.595
NC_035080.1	84228809	.	G	A	.	.	MAF_INRAE=7.595;MAF_USDA=2.083
NC_035080.1	84228879	.	T	C	.	.	MAF_INRAE=8.228;MAF_USDA=8.235
NC_035080.1	84228898	.	T	C	.	.	MAF_INRAE=8.228;MAF_USDA=1.176
NC_035080.1	84228966	.	G	A	.	.	MAF_INRAE=7.595;MAF_USDA=2.083
NC_035080.1	84228967	.	G	A	.	.	MAF_USDA=5.738
NC_035080.1	84228974	.	A	C	.	.	MAF_INRAE=17.722;MAF_USDA=5.882
NC_035080.1	84228982	.	G	A	.	.	MAF_USDA=2.459
NC_035080.1	84229006	.	G	T	.	.	MAF_USDA=1.639
NC_035080.1	84229043	.	A	G	.	.	MAF_USDA=1.639
NC_035080.1	84229070	.	G	A	.	.	MAF_INRAE=16.667;MAF_USDA=9.412
NC_035080.1	84229162	.	T	A	.	.	MAF_INRAE=7.5;MAF_USDA=3.279
NC_035080.1	84229278	.	G	A	.	.	MAF_USDA=1.765
NC_035080.1	84229308	.	C	G	.	.	MAF_USDA=4.167
NC_035080.1	84229411	.	G	T	.	.	MAF_USDA=1.639
NC_035080.1	84229472	.	G	A	.	.	MAF_USDA=4.098
NC_035080.1	84229554	.	T	C	.	.	MAF_INRAE=9.167
NC_035080.1	84229582	.	C	T	.	.	MAF_INRAE=8.228;MAF_USDA=2.083
NC_035080.1	84229583	.	G	A	.	.	MAF_USDA=1.639
NC_035080.1	84229693	.	G	A	.	.	MAF_USDA=3.279
NC_035080.1	84229723	.	A	C	.	.	MAF_USDA=2.459
NC_035080.1	84229762	.	T	C	.	.	MAF_INRAE=10.127;MAF_USDA=15.882
NC_035080.1	84229833	.	G	T	.	.	MAF_INRAE=8.228;MAF_USDA=2.083
NC_035080.1	84229855	.	T	C	.	.	MAF_INRAE=8.228
NC_035080.1	84229859	.	C	T	.	.	MAF_INRAE=5.833;MAF_USDA=2.083
NC_035080.1	84229901	.	T	A	.	.	MAF_INRAE=5.263;MAF_USDA=2.083
NC_035080.1	84229922	.	G	C	.	.	MAF_INRAE=8.228
NC_035080.1	84230072	.	G	T	.	.	MAF_USDA=10.417
NC_035080.1	84230133	.	G	A	.	.	MAF_INRAE=28.481;MAF_USDA=24.118
NC_035080.1	84230163	.	C	T	.	.	MAF_USDA=8.333
NC_035080.1	84230237	.	C	A	.	.	MAF_USDA=3.279
NC_035080.1	84230241	.	G	A	.	.	MAF_USDA=24.118
NC_035080.1	84230247	.	G	A	.	.	MAF_USDA=29.167
NC_035080.1	84230509	.	G	A	.	.	MAF_USDA=25.294
NC_035080.1	84237127	.	G	A	.	.	MAF_USDA=1.639
NC_035080.1	84237179	.	T	A	.	.	MAF_INRAE=31.667;MAF_USDA=16.667
NC_035080.1	84237218	.	G	C	.	.	MAF_INRAE=8.228;MAF_USDA=1.19
NC_035080.1	84237248	.	G	A	.	.	MAF_USDA=1.639
NC_035080.1	84237296	.	TATCAATAATA	TATCAATAATT	.	.	MAF_USDA=4.167
NC_035080.1	84237306	.	A	T	.	.	MAF_USDA=3.279
NC_035080.1	84237380	.	T	C	.	.	MAF_USDA=1.639
NC_035080.1	84237452	.	T	C	.	.	MAF_INRAE=39.241;MAF_USDA=41.176
NC_035080.1	84237707	.	A	G	.	.	MAF_INRAE=7.595;MAF_USDA=8.235
NC_035080.1	84237741	.	C	T	.	.	MAF_USDA=1.639
NC_035080.1	84237777	.	G	A	.	.	MAF_USDA=2.459
NC_035080.1	84237799	.	T	C	.	.	MAF_INRAE=18.354;MAF_USDA=20.588
NC_035080.1	84237929	.	A	T	.	.	MAF_INRAE=6.667
NC_035080.1	84238082	.	T	C	.	.	MAF_INRAE=5.0;MAF_USDA=12.941
NC_035080.1	84238104	.	C	T	.	.	MAF_INRAE=6.667;MAF_USDA=10.417
NC_035080.1	84238142	.	A	G	.	.	MAF_INRAE=16.456;MAF_USDA=20.0
NC_035080.1	84238158	.	G	A	.	.	MAF_INRAE=7.595;MAF_USDA=6.471
NC_035080.1	84238165	.	C	T	.	.	MAF_INRAE=7.595;MAF_USDA=3.529
NC_035080.1	84238225	.	A	G	.	.	MAF_INRAE=17.722;MAF_USDA=19.412
NC_035080.1	84238340	.	C	T	.	.	MAF_USDA=3.279
NC_035080.1	84238460	.	C	T	.	.	MAF_USDA=1.639
NC_035080.1	84238472	.	A	G	.	.	MAF_INRAE=8.228;MAF_USDA=5.294
NC_035080.1	84238485	.	C	T	.	.	MAF_INRAE=12.025;MAF_USDA=20.833
NC_035080.1	84238660	.	G	A	.	.	MAF_INRAE=10.127;MAF_USDA=14.118
NC_035080.1	84238857	.	G	A	.	.	MAF_INRAE=17.722;MAF_USDA=5.882
NC_035080.1	84238898	.	G	T	.	.	MAF_INRAE=7.5;MAF_USDA=1.639
NC_035080.1	84238941	.	C	T	.	.	MAF_INRAE=8.228;MAF_USDA=2.083
NC_035080.1	84238949	.	T	A	.	.	MAF_USDA=3.529
NC_035080.1	84238986	.	A	G	.	.	MAF_INRAE=8.228;MAF_USDA=8.235
NC_035080.1	84239097	.	C	T	.	.	MAF_INRAE=8.228;MAF_USDA=16.667
NC_035080.1	84239154	.	C	T	.	.	MAF_USDA=10.417
NC_035080.1	84239181	.	A	G	.	.	MAF_INRAE=8.228;MAF_USDA=8.333
NC_035080.1	84239194	.	A	C	.	.	MAF_USDA=2.5
NC_035080.1	84239288	.	A	C	.	.	MAF_INRAE=18.354;MAF_USDA=37.5
NC_035080.1	84239367	.	C	A	.	.	MAF_USDA=10.417
NC_035080.1	84239447	.	T	C	.	.	MAF_INRAE=2.5;MAF_USDA=1.639
NC_035080.1	84239511	.	C	T	.	.	MAF_USDA=8.235
NC_035080.1	84239526	.	C	T	.	.	MAF_INRAE=18.354;MAF_USDA=9.412
NC_035080.1	84239560	.	G	T	.	.	MAF_USDA=1.639
NC_035080.1	84239617	.	G	A	.	.	MAF_USDA=1.639
NC_035080.1	84239642	.	C	T	.	.	MAF_USDA=1.639
NC_035080.1	84239659	.	T	A	.	.	MAF_INRAE=8.228;MAF_USDA=5.294
NC_035080.1	84239732	.	G	A	.	.	MAF_INRAE=5.833;MAF_USDA=3.279
NC_035080.1	84239733	.	C	A	.	.	MAF_USDA=1.639
NC_035080.1	84239773	.	A	T	.	.	MAF_USDA=2.459
NC_035080.1	84239792	.	A	G	.	.	MAF_INRAE=8.228;MAF_USDA=8.235
NC_035080.1	84239826	.	G	T	.	.	MAF_USDA=2.459
NC_035080.1	84239864	.	G	T	.	.	MAF_INRAE=8.228;MAF_USDA=2.083
NC_035080.1	84239875	.	A	T	.	.	MAF_INRAE=8.228;MAF_USDA=2.083
NC_035080.1	84239906	.	A	C	.	.	MAF_INRAE=8.228;MAF_USDA=8.333
NC_035080.1	84239969	.	A	G	.	.	MAF_INRAE=8.228;MAF_USDA=6.471
NC_035080.1	84239974	.	A	G	.	.	MAF_INRAE=8.228
NC_035080.1	84239975	.	A	C	.	.	MAF_INRAE=5.833;MAF_USDA=16.667
NC_035080.1	84239981	.	A	T	.	.	MAF_USDA=1.639
NC_035080.1	84239995	.	G	C	.	.	MAF_INRAE=15.789;MAF_USDA=4.118
NC_035080.1	84240033	.	A	G	.	.	MAF_INRAE=5.833;MAF_USDA=2.083
NC_035080.1	84240043	.	C	A	.	.	MAF_USDA=4.167
NC_035080.1	84240045	.	G	A	.	.	MAF_USDA=4.167
NC_035080.1	84240133	.	C	A	.	.	MAF_USDA=6.557
NC_035080.1	84240139	.	A	G	.	.	MAF_USDA=5.738
NC_035080.1	84240243	.	G	T	.	.	MAF_INRAE=5.833;MAF_USDA=3.529
NC_035080.1	84240282	.	C	A	.	.	MAF_INRAE=19.167;MAF_USDA=13.529
NC_035080.1	84240323	.	G	A	.	.	MAF_INRAE=14.167;MAF_USDA=4.167
NC_035080.1	84240376	.	A	C	.	.	MAF_INRAE=7.595;MAF_USDA=4.118
NC_035080.1	84240378	.	T	C	.	.	MAF_USDA=1.639
NC_035080.1	84240449	.	C	G	.	.	MAF_USDA=4.098
NC_035080.1	84240468	.	C	T	.	.	MAF_USDA=10.417
NC_035080.1	84240477	.	T	C	.	.	MAF_INRAE=8.228;MAF_USDA=37.5
NC_035080.1	84240495	.	TACTAT	TACTAG	.	.	MAF_USDA=45.833
NC_035080.1	84240593	.	G	A	.	.	MAF_INRAE=5.0;MAF_USDA=9.016
NC_035080.1	84240667	.	A	T	.	.	MAF_USDA=10.417
NC_035080.1	84240681	.	C	G	.	.	MAF_INRAE=41.772;MAF_USDA=48.235
NC_035080.1	84240691	.	T	G	.	.	MAF_USDA=1.639
NC_035080.1	84240818	.	G	A	.	.	MAF_INRAE=17.722;MAF_USDA=5.882
NC_035080.1	84240838	.	G	A	.	.	MAF_INRAE=21.519;MAF_USDA=15.882
NC_035080.1	84240842	.	A	C	.	.	MAF_USDA=8.333
NC_035080.1	84240845	.	A	C	.	.	MAF_USDA=8.333
NC_035080.1	84240847	.	C	G	.	.	MAF_USDA=6.25
NC_035080.1	84240851	.	A	C	.	.	MAF_INRAE=5.833
NC_035080.1	84240852	.	T	C	.	.	MAF_USDA=6.25
NC_035080.1	84240874	.	A	C	.	.	MAF_USDA=1.639
NC_035080.1	84240985	.	C	T	.	.	MAF_INRAE=18.354;MAF_USDA=30.0
NC_035080.1	84240988	.	A	C	.	.	MAF_USDA=2.941
NC_035080.1	84240989	.	T	A	.	.	MAF_USDA=1.639
NC_035080.1	84241030	.	A	G	.	.	MAF_USDA=3.279
NC_035080.1	84241122	.	C	T	.	.	MAF_INRAE=17.722;MAF_USDA=7.059
NC_035080.1	84241123	.	G	T	.	.	MAF_USDA=8.197
NC_035080.1	84241224	.	T	G	.	.	MAF_INRAE=17.722;MAF_USDA=5.294
NC_035080.1	84241236	.	C	A	.	.	MAF_USDA=1.639
NC_035080.1	84241246	.	C	A	.	.	MAF_INRAE=12.025;MAF_USDA=16.667
NC_035080.1	84241271	.	T	G	.	.	MAF_INRAE=7.595;MAF_USDA=4.118
NC_035080.1	84241283	.	C	T	.	.	MAF_USDA=2.459
NC_035080.1	84241295	.	A	G	.	.	MAF_USDA=2.459
NC_035080.1	84241298	.	A	T	.	.	MAF_USDA=4.098
NC_035080.1	84241324	.	G	T	.	.	MAF_USDA=8.333
NC_035080.1	84241336	.	A	G	.	.	MAF_USDA=10.588
NC_035080.1	84241339	.	T	A	.	.	MAF_USDA=2.459
NC_035080.1	84241406	.	C	T	.	.	MAF_USDA=10.417
NC_035080.1	84241436	.	G	A	.	.	MAF_USDA=10.417
NC_035080.1	84241496	.	T	C	.	.	MAF_USDA=4.098
NC_035080.1	84242037	.	A	C	.	.	MAF_USDA=8.824
NC_035080.1	84242083	.	C	T	.	.	MAF_USDA=1.639
NC_035080.1	84242334	.	A	C	.	.	MAF_USDA=1.639
NC_035080.1	84242338	.	C	A	.	.	MAF_USDA=10.417
NC_035080.1	84242345	.	C	T	.	.	MAF_USDA=4.918
NC_035080.1	84242422	.	C	T	.	.	MAF_USDA=7.377
NC_035080.1	84242425	.	A	C	.	.	MAF_USDA=8.197
NC_035080.1	84242433	.	C	T	.	.	MAF_USDA=2.941
NC_035080.1	84242510	.	C	T	.	.	MAF_USDA=7.059
NC_035080.1	84242512	.	T	C	.	.	MAF_USDA=10.0
NC_035080.1	84242630	.	G	A	.	.	MAF_INRAE=28.333;MAF_USDA=24.118
NC_035080.1	84242634	.	C	T	.	.	MAF_USDA=9.412
NC_035080.1	84242650	.	C	T	.	.	MAF_USDA=3.279
NC_035080.1	84242682	.	G	A	.	.	MAF_USDA=8.824
NC_035080.1	84242702	.	T	C	.	.	MAF_USDA=13.934
NC_035080.1	84242722	.	A	G	.	.	MAF_INRAE=5.263
NC_035080.1	84242734	.	A	G	.	.	MAF_USDA=4.098
NC_035080.1	84242754	.	C	T	.	.	MAF_USDA=1.639
NC_035080.1	84242786	.	A	G	.	.	MAF_USDA=13.529
NC_035080.1	84242889	.	G	T	.	.	MAF_USDA=3.529
NC_035080.1	84242972	.	T	A	.	.	MAF_USDA=8.333
NC_035080.1	84242976	.	A	G	.	.	MAF_USDA=8.333
NC_035080.1	84243977	.	G	A	.	.	MAF_INRAE=10.526;MAF_USDA=2.439
NC_035080.1	84243995	.	G	T	.	.	MAF_USDA=5.952
NC_035080.1	84244045	.	G	T	.	.	MAF_INRAE=18.987;MAF_USDA=1.786
NC_035080.1	84244064	.	C	A	.	.	MAF_USDA=2.459
NC_035080.1	84244087	.	A	G	.	.	MAF_USDA=10.417
NC_035080.1	84244125	.	T	G	.	.	MAF_USDA=2.459
NC_035080.1	84244135	.	C	A	.	.	MAF_USDA=4.167
NC_035080.1	84244147	.	A	T	.	.	MAF_INRAE=17.089;MAF_USDA=5.357
NC_035080.1	84244162	.	T	A	.	.	MAF_USDA=3.333
NC_035080.1	84244174	.	A	G	.	.	MAF_INRAE=10.127;MAF_USDA=11.176
NC_035080.1	84244194	.	G	T	.	.	MAF_USDA=4.918
NC_035080.1	84244256	.	C	A	.	.	MAF_INRAE=5.263
NC_035080.1	84244323	.	C	T	.	.	MAF_USDA=2.5
NC_035080.1	84244359	.	C	T	.	.	MAF_INRAE=7.5;MAF_USDA=1.667
NC_035080.1	84244470	.	G	A	.	.	MAF_INRAE=2.5;MAF_USDA=8.197
NC_035080.1	84244664	.	C	T	.	.	MAF_USDA=4.706
NC_035080.1	84244740	.	A	G	.	.	MAF_INRAE=8.861;MAF_USDA=2.083
NC_035080.1	84244786	.	T	C	.	.	MAF_INRAE=5.0;MAF_USDA=10.0
NC_035080.1	84244841	.	G	T	.	.	MAF_USDA=20.833
NC_035080.1	84244845	.	G	A	.	.	MAF_INRAE=8.228;MAF_USDA=2.083
NC_035080.1	84244949	.	G	A	.	.	MAF_USDA=4.098
NC_035080.1	84245031	.	T	G	.	.	MAF_USDA=4.706
NC_035080.1	84245097	.	G	A	.	.	MAF_USDA=1.639
NC_035080.1	84245134	.	C	T	.	.	MAF_USDA=4.098
NC_035080.1	84245160	.	T	G	.	.	MAF_USDA=4.167
NC_035080.1	84245166	.	A	C	.	.	MAF_USDA=6.25
NC_035080.1	84245173	.	T	G	.	.	MAF_USDA=1.639
NC_035080.1	84245252	.	T	A	.	.	MAF_USDA=4.118
NC_035080.1	84245274	.	G	C	.	.	MAF_USDA=1.639
NC_035080.1	84245286	.	G	A	.	.	MAF_INRAE=12.025;MAF_USDA=16.667
NC_035080.1	84245356	.	C	A	.	.	MAF_INRAE=8.228;MAF_USDA=6.471
NC_035080.1	84245367	.	G	T	.	.	MAF_INRAE=12.025;MAF_USDA=11.176
NC_035080.1	84245389	.	T	C	.	.	MAF_INRAE=9.494;MAF_USDA=10.588
NC_035080.1	84245404	.	A	G	.	.	MAF_INRAE=9.494;MAF_USDA=12.353
NC_035080.1	84245471	.	C	A	.	.	MAF_INRAE=10.127;MAF_USDA=10.588
NC_035080.1	84245489	.	T	A	.	.	MAF_INRAE=36.709;MAF_USDA=25.882
NC_035080.1	84245571	.	C	T	.	.	MAF_USDA=1.639
NC_035080.1	84245607	.	A	G	.	.	MAF_USDA=2.459
NC_035080.1	84245617	.	A	C	.	.	MAF_INRAE=8.228;MAF_USDA=7.647
NC_035080.1	84245625	.	C	A	.	.	MAF_USDA=20.833
NC_035080.1	84245681	.	T	A	.	.	MAF_INRAE=5.263
NC_035080.1	84245720	.	G	T	.	.	MAF_INRAE=5.263
NC_035080.1	84245726	.	C	A	.	.	MAF_USDA=4.706
NC_035080.1	84245843	.	C	T	.	.	MAF_INRAE=34.81;MAF_USDA=30.0
NC_035080.1	84245925	.	C	A	.	.	MAF_INRAE=17.722;MAF_USDA=8.824
NC_035080.1	84245948	.	G	A	.	.	MAF_INRAE=21.519;MAF_USDA=20.833
NC_035080.1	84246146	.	G	T	.	.	MAF_INRAE=27.215;MAF_USDA=22.353
NC_035080.1	84246147	.	G	C	.	.	MAF_INRAE=25.833;MAF_USDA=22.353
NC_035080.1	84246305	.	C	T	.	.	MAF_USDA=5.738
NC_035080.1	84246352	.	A	T	.	.	MAF_INRAE=8.228;MAF_USDA=6.471
NC_035080.1	84246364	.	A	G	.	.	MAF_INRAE=8.228;MAF_USDA=2.083
NC_035080.1	84246497	.	C	A	.	.	MAF_USDA=10.417
NC_035080.1	84246522	.	G	A	.	.	MAF_INRAE=7.595;MAF_USDA=6.471
NC_035080.1	84246591	.	C	T	.	.	MAF_INRAE=17.089;MAF_USDA=10.0
NC_035080.1	84246632	.	G	A	.	.	MAF_INRAE=27.848;MAF_USDA=21.765
NC_035080.1	84246653	.	G	T	.	.	MAF_USDA=2.459
NC_035080.1	84246659	.	C	T	.	.	MAF_USDA=4.167
NC_035080.1	84246703	.	C	T	.	.	MAF_INRAE=27.215;MAF_USDA=22.353
NC_035080.1	84246777	.	T	C	.	.	MAF_USDA=3.529
NC_035080.1	84246901	.	G	A	.	.	MAF_USDA=4.098
NC_035080.1	84246905	.	T	A	.	.	MAF_INRAE=8.228;MAF_USDA=2.459
NC_035080.1	84246996	.	G	A	.	.	MAF_USDA=1.639
NC_035080.1	84247002	.	G	A	.	.	MAF_USDA=1.639
NC_035080.1	84247056	.	G	T	.	.	MAF_USDA=3.529
NC_035080.1	84247065	.	C	A	.	.	MAF_USDA=10.417
NC_035080.1	84247075	.	G	A	.	.	MAF_USDA=1.639
NC_035080.1	84247135	.	T	G	.	.	MAF_INRAE=42.405;MAF_USDA=38.235
NC_035080.1	84247183	.	G	T	.	.	MAF_USDA=3.571
NC_035080.1	84247270	.	G	A	.	.	MAF_USDA=1.639
NC_035080.1	84247293	.	T	G	.	.	MAF_USDA=10.417
NC_035080.1	84247411	.	C	T	.	.	MAF_USDA=4.167
NC_035080.1	84247442	.	T	C	.	.	MAF_INRAE=15.789;MAF_USDA=3.529
NC_035080.1	84247616	.	A	G	.	.	MAF_INRAE=10.127;MAF_USDA=11.765
NC_035080.1	84247648	.	T	G	.	.	MAF_INRAE=6.962;MAF_USDA=3.279
NC_035080.1	84247662	.	C	T	.	.	MAF_INRAE=3.333
NC_035080.1	84247664	.	G	A	.	.	MAF_INRAE=3.333
NC_035080.1	84247717	.	A	T	.	.	MAF_INRAE=8.228;MAF_USDA=3.279
NC_035080.1	84247757	.	T	C	.	.	MAF_USDA=10.417
NC_035080.1	84247759	.	T	C	.	.	MAF_USDA=1.639
NC_035080.1	84247801	.	A	C	.	.	MAF_INRAE=8.228;MAF_USDA=5.882
NC_035080.1	84247819	.	G	A	.	.	MAF_USDA=8.333
NC_035080.1	84247846	.	A	G	.	.	MAF_INRAE=31.013;MAF_USDA=14.706
NC_035080.1	84247852	.	C	T	.	.	MAF_INRAE=7.595;MAF_USDA=5.294
NC_035080.1	84248094	.	G	A	.	.	MAF_USDA=1.639
NC_035080.1	84248138	.	C	T	.	.	MAF_USDA=1.639
NC_035080.1	84248167	.	A	C	.	.	MAF_INRAE=8.228;MAF_USDA=5.952
NC_035080.1	84248201	.	C	A	.	.	MAF_INRAE=8.228;MAF_USDA=7.059
NC_035080.1	84248225	.	T	C	.	.	MAF_USDA=2.941
NC_035080.1	84248238	.	C	A	.	.	MAF_INRAE=17.722;MAF_USDA=5.882
NC_035080.1	84248293	.	A	G	.	.	MAF_INRAE=8.228;MAF_USDA=7.059
NC_035080.1	84248358	.	T	G	.	.	MAF_INRAE=5.263;MAF_USDA=15.882
NC_035080.1	84248359	.	A	G	.	.	MAF_USDA=3.529
NC_035080.1	84248372	.	G	T	.	.	MAF_INRAE=26.316;MAF_USDA=12.5
NC_035080.1	84248485	.	T	A	.	.	MAF_USDA=5.357
NC_035080.1	84248486	.	G	T	.	.	MAF_INRAE=10.526;MAF_USDA=1.667
NC_035080.1	84248537	.	A	C	.	.	MAF_USDA=8.333
NC_035080.1	84249357	.	T	G	.	.	MAF_USDA=18.235
NC_035080.1	84249405	.	C	A	.	.	MAF_USDA=1.639
NC_035080.1	84249416	.	G	A	.	.	MAF_USDA=10.417
NC_035080.1	84249458	.	A	G	.	.	MAF_INRAE=5.0
NC_035080.1	84249551	.	C	A	.	.	MAF_INRAE=5.263;MAF_USDA=8.235
NC_035080.1	84249660	.	T	C	.	.	MAF_USDA=3.529
NC_035080.1	84249680	.	A	C	.	.	MAF_INRAE=8.228;MAF_USDA=6.471
NC_035080.1	84249709	.	T	A	.	.	MAF_USDA=2.941
NC_035080.1	84249739	.	A	G	.	.	MAF_INRAE=5.833;MAF_USDA=28.824
NC_035080.1	84249770	.	G	T	.	.	MAF_USDA=16.393
NC_035080.1	84249787	.	A	T	.	.	MAF_USDA=17.213
NC_035080.1	84249844	.	C	A	.	.	MAF_INRAE=31.646;MAF_USDA=17.059
NC_035080.1	84249882	.	A	C	.	.	MAF_INRAE=8.228;MAF_USDA=7.059
NC_035080.1	84249950	.	C	A	.	.	MAF_INRAE=8.228;MAF_USDA=7.059
NC_035080.1	84249953	.	T	C	.	.	MAF_INRAE=5.833;MAF_USDA=7.059
NC_035080.1	84249977	.	T	G	.	.	MAF_INRAE=8.228;MAF_USDA=2.941
NC_035080.1	84250038	.	G	A	.	.	MAF_INRAE=5.263;MAF_USDA=2.083
NC_035080.1	84250090	.	A	G	.	.	MAF_INRAE=8.228;MAF_USDA=6.471
NC_035080.1	84250130	.	A	G	.	.	MAF_USDA=1.639
NC_035080.1	84250208	.	G	T	.	.	MAF_INRAE=8.228;MAF_USDA=5.952
NC_035080.1	84250223	.	C	A	.	.	MAF_USDA=1.639
NC_035080.1	84250264	.	C	A	.	.	MAF_USDA=1.765
NC_035080.1	84250293	.	C	T	.	.	MAF_INRAE=17.722;MAF_USDA=9.412
NC_035080.1	84250311	.	T	G	.	.	MAF_USDA=9.016
NC_035080.1	84250326	.	A	G	.	.	MAF_INRAE=25.316;MAF_USDA=17.059
NC_035080.1	84250414	.	G	A	.	.	MAF_INRAE=17.722;MAF_USDA=8.824
NC_035080.1	84250465	.	A	G	.	.	MAF_INRAE=5.833;MAF_USDA=28.235
NC_035080.1	84250470	.	C	A	.	.	MAF_INRAE=5.833;MAF_USDA=27.647
NC_035080.1	84250481	.	C	T	.	.	MAF_USDA=3.529
NC_035080.1	84250624	.	A	T	.	.	MAF_USDA=20.833
NC_035080.1	84250685	.	A	C	.	.	MAF_INRAE=25.949;MAF_USDA=21.765
NC_035080.1	84250734	.	A	C	.	.	MAF_INRAE=5.833;MAF_USDA=11.765
NC_035080.1	84250770	.	T	A	.	.	MAF_USDA=2.5
NC_035080.1	84250826	.	A	G	.	.	MAF_INRAE=8.228
NC_035080.1	84250918	.	C	A	.	.	MAF_INRAE=20.253
NC_035080.1	84250937	.	C	T	.	.	MAF_USDA=1.639
NC_035080.1	84250948	.	G	T	.	.	MAF_INRAE=5.263;MAF_USDA=1.176
NC_035080.1	84250958	.	G	A	.	.	MAF_USDA=2.459
NC_035080.1	84250967	.	C	T	.	.	MAF_USDA=1.639
NC_035080.1	84250968	.	T	A	.	.	MAF_USDA=1.639
NC_035080.1	84251038	.	A	C	.	.	MAF_USDA=5.294
NC_035080.1	84251200	.	T	G	.	.	MAF_USDA=4.118
NC_035080.1	84251262	.	G	C	.	.	MAF_INRAE=8.228;MAF_USDA=2.083
NC_035080.1	84251268	.	G	T	.	.	MAF_USDA=10.417
NC_035080.1	84251274	.	T	C	.	.	MAF_USDA=5.294
NC_035080.1	84251330	.	C	G	.	.	MAF_INRAE=7.595;MAF_USDA=7.647
NC_035080.1	84251375	.	G	T	.	.	MAF_USDA=3.529
NC_035080.1	84251450	.	C	A	.	.	MAF_INRAE=12.658;MAF_USDA=6.25
NC_035080.1	84251515	.	A	G	.	.	MAF_INRAE=25.0;MAF_USDA=12.353
NC_035080.1	84251624	.	G	C	.	.	MAF_INRAE=8.228;MAF_USDA=2.083
NC_035080.1	84251781	.	G	T	.	.	MAF_INRAE=3.333;MAF_USDA=5.738
NC_035080.1	84251852	.	A	T	.	.	MAF_INRAE=26.316;MAF_USDA=20.588
NC_035080.1	84251858	.	A	C	.	.	MAF_INRAE=26.316;MAF_USDA=20.588
NC_035080.1	84251985	.	T	A	.	.	MAF_USDA=29.167
NC_035080.1	84252011	.	C	T	.	.	MAF_USDA=2.459
NC_035080.1	84252042	.	C	A	.	.	MAF_USDA=8.333
NC_035080.1	84252082	.	A	G	.	.	MAF_USDA=21.739
NC_035080.1	84252157	.	T	A	.	.	MAF_USDA=43.75
NC_035080.1	84252298	.	G	T	.	.	MAF_INRAE=27.215;MAF_USDA=20.588
NC_035080.1	84252335	.	T	G	.	.	MAF_INRAE=15.789;MAF_USDA=5.882
NC_035080.1	84252345	.	A	G	.	.	MAF_INRAE=15.789;MAF_USDA=9.412
NC_035080.1	84252383	.	T	G	.	.	MAF_USDA=3.529
NC_035080.1	84252411	.	T	A	.	.	MAF_INRAE=2.5
NC_035080.1	84252412	.	T	A	.	.	MAF_INRAE=41.667
NC_035080.1	84252427	.	G	A	.	.	MAF_INRAE=5.0;MAF_USDA=8.333
NC_035080.1	84252447	.	C	A	.	.	MAF_INRAE=8.228;MAF_USDA=2.083
NC_035080.1	84252577	.	A	C	.	.	MAF_INRAE=8.228;MAF_USDA=6.471
NC_035080.1	84252578	.	A	G	.	.	MAF_INRAE=36.076;MAF_USDA=25.294
NC_035080.1	84252585	.	C	A	.	.	MAF_USDA=2.459
NC_035080.1	84252587	.	C	T	.	.	MAF_USDA=2.459
NC_035080.1	84252589	.	C	T	.	.	MAF_INRAE=5.263;MAF_USDA=1.176
NC_035080.1	84252611	.	G	A	.	.	MAF_USDA=13.529
NC_035080.1	84252656	.	A	C	.	.	MAF_INRAE=10.127;MAF_USDA=2.353
NC_035080.1	84252666	.	G	T	.	.	MAF_INRAE=46.203;MAF_USDA=47.059
NC_035080.1	84252689	.	T	C	.	.	MAF_USDA=20.833
NC_035080.1	84252712	.	A	C	.	.	MAF_INRAE=5.833
NC_035080.1	84252715	.	A	C	.	.	MAF_INRAE=39.167
NC_035080.1	84252740	.	A	G	.	.	MAF_INRAE=2.5;MAF_USDA=14.754
NC_035080.1	84252781	.	G	T	.	.	MAF_INRAE=20.253;MAF_USDA=20.833
NC_035080.1	84252805	.	A	G	.	.	MAF_INRAE=8.228;MAF_USDA=37.5
NC_035080.1	84252917	.	A	G	.	.	MAF_INRAE=26.582;MAF_USDA=20.238
NC_035080.1	84252932	.	G	A	.	.	MAF_INRAE=9.494;MAF_USDA=5.738
NC_035080.1	84252980	.	T	A	.	.	MAF_INRAE=44.937;MAF_USDA=31.176
NC_035080.1	84252992	.	T	C	.	.	MAF_INRAE=44.304;MAF_USDA=37.647
NC_035080.1	84253000	.	C	A	.	.	MAF_INRAE=2.5;MAF_USDA=18.033
NC_035080.1	84253014	.	A	T	.	.	MAF_INRAE=47.368;MAF_USDA=47.059
NC_035080.1	84253036	.	A	T	.	.	MAF_INRAE=15.823;MAF_USDA=3.529
NC_035080.1	84253107	.	G	A	.	.	MAF_INRAE=10.526
NC_035080.1	84253150	.	T	G	.	.	MAF_USDA=20.833
NC_035080.1	84253151	.	A	T	.	.	MAF_USDA=22.917
NC_035080.1	84254241	.	G	A	.	.	MAF_USDA=9.016
NC_035080.1	84254299	.	C	T	.	.	MAF_INRAE=9.167
NC_035080.1	84254332	.	A	G	.	.	MAF_INRAE=1.667
NC_035080.1	84254410	.	G	T	.	.	MAF_USDA=6.25
NC_035080.1	84254602	.	C	T	.	.	MAF_INRAE=6.667;MAF_USDA=4.098
NC_035080.1	84254603	.	G	A	.	.	MAF_USDA=1.639
NC_035080.1	84254687	.	G	T	.	.	MAF_INRAE=50.0;MAF_USDA=44.118
NC_035080.1	84254695	.	C	T	.	.	MAF_USDA=1.639
NC_035080.1	84254857	.	C	A	.	.	MAF_USDA=2.459
NC_035080.1	84254879	.	G	C	.	.	MAF_USDA=18.824
NC_035080.1	84254909	.	C	T	.	.	MAF_USDA=1.639
NC_035080.1	84254947	.	A	G	.	.	MAF_USDA=8.333
NC_035080.1	84254985	.	G	T	.	.	MAF_INRAE=17.089;MAF_USDA=12.941
NC_035080.1	84255048	.	G	A	.	.	MAF_USDA=8.235
NC_035080.1	84255050	.	G	A	.	.	MAF_INRAE=2.5;MAF_USDA=9.016
NC_035080.1	84255056	.	A	G	.	.	MAF_USDA=2.459
NC_035080.1	84255177	.	G	A	.	.	MAF_USDA=1.667
NC_035080.1	84255201	.	A	C	.	.	MAF_INRAE=20.833;MAF_USDA=8.929
NC_035080.1	84255280	.	C	T	.	.	MAF_USDA=2.5
NC_035080.1	84255352	.	C	T	.	.	MAF_INRAE=6.667;MAF_USDA=4.167
NC_035080.1	84255477	.	G	T	.	.	MAF_USDA=16.667
NC_035080.1	84255506	.	A	G	.	.	MAF_USDA=42.857
NC_035080.1	84255652	.	C	A	.	.	MAF_USDA=2.083
NC_035080.1	84255756	.	A	C	.	.	MAF_INRAE=31.579;MAF_USDA=45.833
NC_035080.1	84255758	.	G	A	.	.	MAF_USDA=4.167
NC_035080.1	84255803	.	A	T	.	.	MAF_USDA=10.417
NC_035080.1	84255806	.	T	C	.	.	MAF_INRAE=31.579;MAF_USDA=33.333
NC_035080.1	84255950	.	C	T	.	.	MAF_USDA=12.5
NC_035080.1	84255972	.	A	G	.	.	MAF_USDA=14.458
NC_035080.1	84255982	.	C	T	.	.	MAF_USDA=18.75
NC_035080.1	84256050	.	C	G	.	.	MAF_USDA=19.643
NC_035080.1	84256054	.	T	C	.	.	MAF_USDA=43.75
NC_035080.1	84256065	.	C	T	.	.	MAF_USDA=8.333
NC_035080.1	84256071	.	G	T	.	.	MAF_USDA=22.024
NC_035080.1	84256081	.	A	G	.	.	MAF_USDA=21.429
NC_035080.1	84256083	.	G	A	.	.	MAF_USDA=6.548
NC_035080.1	84256084	.	C	T	.	.	MAF_USDA=21.429
NC_035080.1	84256085	.	T	A	.	.	MAF_USDA=35.714
NC_035080.1	84256105	.	A	T	.	.	MAF_USDA=1.667
NC_035080.1	84256113	.	C	T	.	.	MAF_USDA=17.5
NC_035080.1	84256121	.	A	G	.	.	MAF_USDA=27.083
NC_035080.1	84256166	.	C	T	.	.	MAF_INRAE=21.519;MAF_USDA=17.647
NC_035080.1	84256180	.	G	T	.	.	MAF_INRAE=42.405;MAF_USDA=46.471
NC_035080.1	84256181	.	G	C	.	.	MAF_INRAE=45.833;MAF_USDA=47.059
NC_035080.1	84256242	.	C	A	.	.	MAF_USDA=2.459
NC_035080.1	84256284	.	A	G	.	.	MAF_USDA=1.639
NC_035080.1	84256305	.	A	G	.	.	MAF_INRAE=8.228;MAF_USDA=3.279
NC_035080.1	84256377	.	T	G	.	.	MAF_INRAE=31.579;MAF_USDA=48.235
NC_035080.1	84256470	.	G	T	.	.	MAF_USDA=5.738
NC_035080.1	84256495	.	A	G	.	.	MAF_USDA=4.918
NC_035080.1	84256633	.	T	C	.	.	MAF_INRAE=42.105;MAF_USDA=17.059
NC_035080.1	84256639	.	G	A	.	.	MAF_USDA=2.083
NC_035080.1	84256648	.	C	T	.	.	MAF_USDA=4.098
NC_035080.1	84256661	.	G	A	.	.	MAF_USDA=4.098
NC_035080.1	84256698	.	G	A	.	.	MAF_INRAE=42.105;MAF_USDA=40.588
NC_035080.1	84256779	.	C	A	.	.	MAF_INRAE=9.494;MAF_USDA=5.738
NC_035080.1	84256868	.	A	G	.	.	MAF_USDA=27.083
NC_035080.1	84257043	.	A	G	.	.	MAF_USDA=10.714
NC_035080.1	84257069	.	T	C	.	.	MAF_USDA=7.059
NC_035080.1	84257077	.	G	C	.	.	MAF_INRAE=5.263;MAF_USDA=3.279
NC_035080.1	84257086	.	G	T	.	.	MAF_USDA=7.647
NC_035080.1	84257090	.	G	A	.	.	MAF_USDA=2.459
NC_035080.1	84257093	.	G	C	.	.	MAF_USDA=11.176
NC_035080.1	84257168	.	T	C	.	.	MAF_USDA=4.918
NC_035080.1	84257235	.	C	A	.	.	MAF_INRAE=46.835;MAF_USDA=31.765
NC_035080.1	84257299	.	C	A	.	.	MAF_USDA=3.279
NC_035080.1	84257394	.	C	T	.	.	MAF_INRAE=7.5;MAF_USDA=2.353
NC_035080.1	84257477	.	T	C	.	.	MAF_INRAE=41.772;MAF_USDA=38.235
NC_035080.1	84257493	.	G	A	.	.	MAF_USDA=3.279
NC_035080.1	84257573	.	A	T	.	.	MAF_USDA=31.176
NC_035080.1	84257607	.	C	T	.	.	MAF_USDA=4.706
NC_035080.1	84257620	.	C	T	.	.	MAF_USDA=35.417
NC_035080.1	84257793	.	A	T	.	.	MAF_USDA=35.417
NC_035080.1	84257808	.	C	T	.	.	MAF_USDA=14.583
NC_035080.1	84257849	.	A	C	.	.	MAF_USDA=15.294
NC_035080.1	84257850	.	G	A	.	.	MAF_USDA=14.118
NC_035080.1	84257861	.	C	G	.	.	MAF_INRAE=5.263
NC_035080.1	84257884	.	C	T	.	.	MAF_USDA=1.639
NC_035080.1	84258020	.	A	T	.	.	MAF_INRAE=2.5;MAF_USDA=9.016
NC_035080.1	84258041	.	G	A	.	.	MAF_INRAE=29.747;MAF_USDA=25.294
NC_035080.1	84258100	.	C	A	.	.	MAF_INRAE=31.579;MAF_USDA=27.059
NC_035080.1	84258110	.	A	T	.	.	MAF_INRAE=30.38;MAF_USDA=27.059
NC_035080.1	84258143	.	A	G	.	.	MAF_USDA=5.738
NC_035080.1	84258172	.	T	C	.	.	MAF_INRAE=41.139;MAF_USDA=34.118
NC_035080.1	84258173	.	G	A	.	.	MAF_USDA=1.639
NC_035080.1	84258177	.	A	G	.	.	MAF_INRAE=1.667
NC_035080.1	84258179	.	T	C	.	.	MAF_INRAE=42.405;MAF_USDA=32.941
NC_035080.1	84258226	.	T	C	.	.	MAF_INRAE=42.405;MAF_USDA=37.5
NC_035080.1	84258249	.	G	T	.	.	MAF_USDA=3.279
NC_035080.1	84258293	.	G	T	.	.	MAF_INRAE=24.051;MAF_USDA=24.706
NC_035080.1	84258296	.	G	A	.	.	MAF_INRAE=21.667;MAF_USDA=24.706
NC_035080.1	84258310	.	A	G	.	.	MAF_INRAE=23.418;MAF_USDA=28.235
NC_035080.1	84258322	.	T	C	.	.	MAF_INRAE=8.333;MAF_USDA=6.557
NC_035080.1	84258329	.	C	A	.	.	MAF_USDA=1.639
NC_035080.1	84258333	.	C	G	.	.	MAF_USDA=31.176
NC_035080.1	84258338	.	C	T	.	.	MAF_INRAE=5.0;MAF_USDA=2.083
NC_035080.1	84258343	.	A	G	.	.	MAF_INRAE=5.0;MAF_USDA=2.083
NC_035080.1	84258345	.	C	T	.	.	MAF_INRAE=28.947;MAF_USDA=25.882
NC_035080.1	84258395	.	C	T	.	.	MAF_USDA=1.639
NC_035080.1	84258402	.	G	A	.	.	MAF_INRAE=22.785;MAF_USDA=24.706
NC_035080.1	84258405	.	G	A	.	.	MAF_INRAE=20.833;MAF_USDA=24.706
NC_035080.1	84258430	.	C	T	.	.	MAF_USDA=4.098
NC_035080.1	84258431	.	G	A	.	.	MAF_INRAE=30.38;MAF_USDA=30.588
NC_035080.1	84258485	.	C	T	.	.	MAF_INRAE=7.5;MAF_USDA=3.279
NC_035080.1	84258499	.	C	T	.	.	MAF_USDA=3.279
NC_035080.1	84258530	.	T	A	.	.	MAF_INRAE=5.833;MAF_USDA=2.083
NC_035080.1	84258635	.	G	T	.	.	MAF_INRAE=21.519;MAF_USDA=38.235
NC_035080.1	84258694	.	C	T	.	.	MAF_INRAE=8.228;MAF_USDA=2.083
NC_035080.1	84258796	.	G	A	.	.	MAF_USDA=1.639
NC_035080.1	84258832	.	G	A	.	.	MAF_INRAE=8.228;MAF_USDA=1.765
NC_035080.1	84258844	.	C	T	.	.	MAF_USDA=4.918
NC_035080.1	84258845	.	A	C	.	.	MAF_INRAE=8.228;MAF_USDA=5.882
NC_035080.1	84258892	.	C	A	.	.	MAF_USDA=10.417
NC_035080.1	84258957	.	G	A	.	.	MAF_INRAE=5.263;MAF_USDA=2.083
NC_035080.1	84258980	.	A	G	.	.	MAF_INRAE=2.5
NC_035080.1	84259055	.	C	G	.	.	MAF_INRAE=8.228;MAF_USDA=1.176
NC_035080.1	84259137	.	C	T	.	.	MAF_INRAE=32.278;MAF_USDA=26.471
NC_035080.1	84259162	.	G	A	.	.	MAF_USDA=4.098
NC_035080.1	84259190	.	A	T	.	.	MAF_USDA=5.0
NC_035080.1	84259193	.	C	T,G	.	.	MAF_INRAE=5.263;MAF_USDA=4.167
NC_035080.1	84259275	.	C	A	.	.	MAF_INRAE=10.127;MAF_USDA=1.639
NC_035080.1	84259348	.	T	C	.	.	MAF_INRAE=24.684;MAF_USDA=28.824
NC_035080.1	84259379	.	C	T	.	.	MAF_INRAE=7.595;MAF_USDA=4.706
NC_035080.1	84259394	.	G	A	.	.	MAF_USDA=2.459
NC_035080.1	84259398	.	G	T	.	.	MAF_USDA=2.459
NC_035080.1	84259662	.	A	G	.	.	MAF_USDA=1.639
NC_035080.1	84259751	.	G	A	.	.	MAF_USDA=2.459
NC_035080.1	84259757	.	A	T	.	.	MAF_USDA=31.765
NC_035080.1	84259786	.	C	T	.	.	MAF_USDA=10.417
NC_035080.1	84261106	.	A	T	.	.	MAF_USDA=2.083
NC_035080.1	84261107	.	A	T	.	.	MAF_USDA=2.083
NC_035080.1	84261126	.	T	C	.	.	MAF_USDA=4.098
NC_035080.1	84261249	.	A	G	.	.	MAF_USDA=2.976
NC_035080.1	84261335	.	A	C	.	.	MAF_INRAE=8.228
NC_035080.1	84261379	.	G	A	.	.	MAF_INRAE=10.127;MAF_USDA=1.667
NC_035080.1	84261384	.	C	A	.	.	MAF_USDA=1.695
NC_035080.1	84261385	.	T	A	.	.	MAF_INRAE=19.62;MAF_USDA=15.476
NC_035080.1	84261401	.	T	C	.	.	MAF_USDA=4.237
NC_035080.1	84261468	.	A	T	.	.	MAF_INRAE=31.579;MAF_USDA=36.905
NC_035080.1	84261658	.	A	C	.	.	MAF_USDA=2.083
NC_035080.1	84262991	.	T	G	.	.	MAF_USDA=31.25
NC_035080.1	84263233	.	G	T	.	.	MAF_USDA=2.083
NC_035080.1	84263258	.	C	T	.	.	MAF_USDA=25.0
NC_035080.1	84263259	.	T	C	.	.	MAF_USDA=18.75
NC_035080.1	84263290	.	A	G	.	.	MAF_INRAE=7.5;MAF_USDA=4.167
NC_035080.1	84263294	.	G	T	.	.	MAF_INRAE=7.5;MAF_USDA=4.167
NC_035080.1	84263316	.	G	A	.	.	MAF_INRAE=8.333;MAF_USDA=4.167
NC_035080.1	84263392	.	C	G	.	.	MAF_USDA=21.739
NC_035080.1	84263414	.	G	T	.	.	MAF_USDA=6.522
NC_035080.1	84263424	.	T	A	.	.	MAF_USDA=10.87
NC_035080.1	84263620	.	G	T	.	.	MAF_USDA=31.25
NC_035080.1	84263621	.	G	T	.	.	MAF_USDA=4.167
NC_035080.1	84266114	.	C	A	.	.	MAF_USDA=50.0
NC_035080.1	84266117	.	C	A	.	.	MAF_USDA=17.391
NC_035080.1	84266168	.	A	C	.	.	MAF_USDA=18.75
NC_035080.1	84266176	.	C	A	.	.	MAF_USDA=12.5
NC_035080.1	84266178	.	C	A	.	.	MAF_USDA=12.5
NC_035080.1	84266188	.	C	G	.	.	MAF_USDA=20.833
NC_035080.1	84266222	.	T	G	.	.	MAF_USDA=4.098
NC_035080.1	84266229	.	C	A	.	.	MAF_USDA=2.459
NC_035080.1	84266246	.	G	T	.	.	MAF_USDA=5.738
NC_035080.1	84266247	.	A	T	.	.	MAF_USDA=5.738
NC_035080.1	84266259	.	A	T	.	.	MAF_USDA=5.294
NC_035080.1	84266275	.	T	C	.	.	MAF_INRAE=5.833
NC_035080.1	84266283	.	G	A	.	.	MAF_USDA=7.377
NC_035080.1	84266309	.	T	G	.	.	MAF_INRAE=35.833
NC_035080.1	84266320	.	G	T	.	.	MAF_USDA=3.279
NC_035080.1	84266321	.	A	C	.	.	MAF_INRAE=4.167;MAF_USDA=4.167
NC_035080.1	84266330	.	T	C	.	.	MAF_USDA=3.279
NC_035080.1	84266335	.	G	T	.	.	MAF_INRAE=5.0
NC_035080.1	84266339	.	G	T	.	.	MAF_USDA=3.279
NC_035080.1	84266370	.	A	T	.	.	MAF_INRAE=8.861
NC_035080.1	84266395	.	A	G	.	.	MAF_INRAE=38.333
NC_035080.1	84266400	.	T	G	.	.	MAF_USDA=1.639
NC_035080.1	84266422	.	C	A	.	.	MAF_USDA=1.639
NC_035080.1	84266433	.	T	G	.	.	MAF_INRAE=40.833
NC_035080.1	84266437	.	A	T	.	.	MAF_INRAE=40.833
NC_035080.1	84266443	.	T	A	.	.	MAF_INRAE=35.0
NC_035080.1	84266446	.	T	G	.	.	MAF_INRAE=35.0
NC_035080.1	84266454	.	T	A	.	.	MAF_INRAE=30.0
NC_035080.1	84266486	.	C	A	.	.	MAF_INRAE=30.833
NC_035080.1	84266489	.	G	T	.	.	MAF_USDA=4.918
NC_035080.1	84266575	.	A	G	.	.	MAF_USDA=3.279
NC_035080.1	84266583	.	A	T	.	.	MAF_INRAE=35.833
NC_035080.1	84266651	.	G	T	.	.	MAF_INRAE=15.833
NC_035080.1	84266867	.	G	A	.	.	MAF_USDA=16.667
NC_035080.1	84266875	.	A	G	.	.	MAF_INRAE=4.167;MAF_USDA=4.706
NC_035080.1	84266882	.	T	C	.	.	MAF_INRAE=21.667
NC_035080.1	84266888	.	C	T	.	.	MAF_USDA=2.459
NC_035080.1	84266919	.	C	A	.	.	MAF_INRAE=3.165;MAF_USDA=6.471
NC_035080.1	84266959	.	T	C	.	.	MAF_USDA=3.279
NC_035080.1	84266966	.	G	A	.	.	MAF_INRAE=23.333;MAF_USDA=28.824
NC_035080.1	84266970	.	G	A	.	.	MAF_USDA=9.016
NC_035080.1	84267005	.	T	C	.	.	MAF_USDA=2.459
NC_035080.1	84267046	.	G	A	.	.	MAF_INRAE=5.833;MAF_USDA=6.25
NC_035080.1	84267091	.	C	T	.	.	MAF_INRAE=13.333
NC_035080.1	84267098	.	G	A	.	.	MAF_USDA=10.656
NC_035080.1	84267150	.	C	T	.	.	MAF_USDA=45.833
NC_035080.1	84267241	.	C	G	.	.	MAF_INRAE=1.667
NC_035080.1	84267296	.	A	C	.	.	MAF_USDA=10.0
NC_035080.1	84267344	.	A	T	.	.	MAF_USDA=18.75
NC_035080.1	84267400	.	TCTA	TCTC	.	.	MAF_USDA=8.333
NC_035080.1	84267822	.	T	A	.	.	MAF_USDA=20.833
NC_035080.1	84267887	.	T	A	.	.	MAF_USDA=16.667
NC_035080.1	84267993	.	T	C	.	.	MAF_USDA=7.5
NC_035080.1	84268007	.	A	G	.	.	MAF_USDA=20.833
NC_035080.1	84268015	.	G	A	.	.	MAF_USDA=20.833
NC_035080.1	84268022	.	A	T	.	.	MAF_USDA=2.083
NC_035080.1	84268026	.	C	T	.	.	MAF_USDA=8.824
NC_035080.1	84268027	.	A	G	.	.	MAF_USDA=11.475
NC_035080.1	84268032	.	C	T	.	.	MAF_USDA=8.197
NC_035080.1	84268043	.	T	C,A	.	.	MAF_INRAE=42.105;MAF_USDA=14.583
NC_035080.1	84268048	.	A	T	.	.	MAF_USDA=4.167
NC_035080.1	84268062	.	G	T	.	.	MAF_USDA=21.176
NC_035080.1	84268072	.	C	T	.	.	MAF_USDA=1.639
NC_035080.1	84268129	.	C	A	.	.	MAF_INRAE=10.526;MAF_USDA=27.083
NC_035080.1	84268133	.	C	T	.	.	MAF_USDA=5.422
NC_035080.1	84268140	.	A	G	.	.	MAF_USDA=13.253
NC_035080.1	84268196	.	C	T	.	.	MAF_INRAE=10.526
NC_035080.1	84268212	.	C	T	.	.	MAF_INRAE=5.833;MAF_USDA=2.353
NC_035080.1	84268223	.	T	C	.	.	MAF_USDA=1.639
NC_035080.1	84268318	.	T	C	.	.	MAF_INRAE=4.167;MAF_USDA=7.647
NC_035080.1	84268350	.	A	G	.	.	MAF_USDA=4.706
NC_035080.1	84268355	.	C	A	.	.	MAF_INRAE=4.167;MAF_USDA=7.059
NC_035080.1	84268378	.	G	A	.	.	MAF_USDA=3.529
NC_035080.1	84268384	.	T	G	.	.	MAF_USDA=7.647
NC_035080.1	84268388	.	G	T	.	.	MAF_USDA=7.059
NC_035080.1	84268391	.	A	C	.	.	MAF_USDA=6.471
NC_035080.1	84268402	.	G	A	.	.	MAF_USDA=1.765
NC_035080.1	84268404	.	G	A	.	.	MAF_USDA=10.588
NC_035080.1	84269692	.	C	G	.	.	MAF_USDA=6.25
NC_035080.1	84269766	.	C	A	.	.	MAF_INRAE=1.667
NC_035080.1	84269891	.	A	C	.	.	MAF_INRAE=4.167;MAF_USDA=4.706
NC_035080.1	84269908	.	G	A	.	.	MAF_USDA=2.5
NC_035080.1	84270022	.	G	A	.	.	MAF_USDA=14.118
NC_035080.1	84270153	.	A	C	.	.	MAF_INRAE=7.5;MAF_USDA=4.118
NC_035080.1	84270157	.	A	G	.	.	MAF_INRAE=7.5;MAF_USDA=4.118
NC_035080.1	84270159	.	C	T	.	.	MAF_INRAE=4.167;MAF_USDA=8.235
NC_035080.1	84270160	.	G	A	.	.	MAF_INRAE=6.667;MAF_USDA=4.118
NC_035080.1	84270166	.	A	C	.	.	MAF_INRAE=10.127;MAF_USDA=4.118
NC_035080.1	84270501	.	A	G	.	.	MAF_USDA=3.333
NC_035080.1	84270512	.	C	A	.	.	MAF_USDA=1.667
NC_035080.1	84270515	.	T	G	.	.	MAF_USDA=1.667
NC_035080.1	84270569	.	C	A	.	.	MAF_USDA=3.279
NC_035080.1	84270571	.	G	A	.	.	MAF_USDA=14.706
NC_035080.1	84270626	.	C	T	.	.	MAF_INRAE=14.557;MAF_USDA=3.529
NC_035080.1	84270639	.	G	A	.	.	MAF_USDA=19.412
NC_035080.1	84270644	.	G	A	.	.	MAF_USDA=4.918
NC_035080.1	84270647	.	G	T	.	.	MAF_USDA=19.412
NC_035080.1	84270660	.	A	T	.	.	MAF_USDA=2.459
NC_035080.1	84270661	.	T	A	.	.	MAF_USDA=41.765
NC_035080.1	84270691	.	C	T	.	.	MAF_INRAE=7.5;MAF_USDA=11.176
NC_035080.1	84270756	.	G	A	.	.	MAF_USDA=2.083
NC_035080.1	84270757	.	G	T	.	.	MAF_USDA=35.417
NC_035080.1	84270762	.	G	A	.	.	MAF_INRAE=26.316;MAF_USDA=35.417
NC_035080.1	84270801	.	A	G	.	.	MAF_USDA=18.75
NC_035080.1	84270865	.	T	G	.	.	MAF_USDA=1.639
NC_035080.1	84270866	.	T	A	.	.	MAF_INRAE=6.667
NC_035080.1	84270872	.	G	A	.	.	MAF_INRAE=5.833
NC_035080.1	84270873	.	A	G	.	.	MAF_USDA=2.459
NC_035080.1	84270884	.	C	T	.	.	MAF_USDA=31.176
NC_035080.1	84270885	.	T	A	.	.	MAF_USDA=18.75
NC_035080.1	84270887	.	T	C	.	.	MAF_USDA=31.765
NC_035080.1	84270891	.	G	A	.	.	MAF_USDA=32.941
NC_035080.1	84270917	.	T	A	.	.	MAF_USDA=30.588
NC_035080.1	84270925	.	T	C	.	.	MAF_INRAE=36.667;MAF_USDA=11.176
NC_035080.1	84270933	.	ATTGGG	ATTGGA	.	.	MAF_USDA=39.583
NC_035080.1	84270938	.	G	A	.	.	MAF_USDA=17.213
NC_035080.1	84270952	.	C	A	.	.	MAF_USDA=30.588
NC_035080.1	84270955	.	C	A	.	.	MAF_USDA=30.0
NC_035080.1	84270962	.	C	G	.	.	MAF_USDA=4.167
NC_035080.1	84270993	.	C	A	.	.	MAF_USDA=47.917
NC_035080.1	84271066	.	A	C	.	.	MAF_INRAE=50.0;MAF_USDA=41.765
NC_035080.1	84271095	.	C	T	.	.	MAF_USDA=6.471
NC_035080.1	84271099	.	G	A	.	.	MAF_USDA=4.706
NC_035080.1	84271144	.	C	T	.	.	MAF_USDA=1.639
NC_035080.1	84271180	.	T	C	.	.	MAF_USDA=25.294
NC_035080.1	84271206	.	T	A	.	.	MAF_USDA=3.279
NC_035080.1	84271216	.	C	T	.	.	MAF_USDA=16.667
NC_035080.1	84271645	.	G	A	.	.	MAF_USDA=4.098
NC_035080.1	84271646	.	C	T	.	.	MAF_USDA=4.098
NC_035080.1	84271703	.	C	T	.	.	MAF_USDA=4.098
NC_035080.1	84271750	.	T	C	.	.	MAF_USDA=30.0
NC_035080.1	84271760	.	C	T	.	.	MAF_USDA=3.279
NC_035080.1	84271808	.	G	A	.	.	MAF_INRAE=31.013;MAF_USDA=9.412
NC_035080.1	84271828	.	C	T	.	.	MAF_INRAE=15.789;MAF_USDA=18.75
NC_035080.1	84271926	.	G	T	.	.	MAF_INRAE=12.025;MAF_USDA=45.082
NC_035080.1	84271955	.	T	A	.	.	MAF_USDA=1.639
NC_035080.1	84271977	.	A	G	.	.	MAF_INRAE=18.354;MAF_USDA=23.529
NC_035080.1	84272010	.	C	T	.	.	MAF_USDA=6.471
NC_035080.1	84272011	.	G	A	.	.	MAF_USDA=4.918
NC_035080.1	84272051	.	C	T	.	.	MAF_INRAE=7.595
NC_035080.1	84272052	.	A	G	.	.	MAF_INRAE=21.667;MAF_USDA=23.529
NC_035080.1	84272076	.	G	C	.	.	MAF_INRAE=6.962
NC_035080.1	84272131	.	T	C	.	.	MAF_INRAE=23.333;MAF_USDA=24.118
NC_035080.1	84272154	.	G	A	.	.	MAF_INRAE=25.0;MAF_USDA=35.417
NC_035080.1	84272157	.	G	A	.	.	MAF_USDA=1.639
NC_035080.1	84272314	.	T	C	.	.	MAF_USDA=20.833
NC_035080.1	84272355	.	C	T	.	.	MAF_INRAE=23.333;MAF_USDA=21.176
NC_035080.1	84272361	.	G	T	.	.	MAF_INRAE=25.0;MAF_USDA=28.824
NC_035080.1	84272368	.	C	A	.	.	MAF_USDA=9.016
NC_035080.1	84272382	.	A	T	.	.	MAF_INRAE=35.833;MAF_USDA=9.412
NC_035080.1	84272398	.	G	A	.	.	MAF_USDA=1.639
NC_035080.1	84272427	.	C	T	.	.	MAF_INRAE=24.167;MAF_USDA=18.235
NC_035080.1	84272463	.	A	G	.	.	MAF_INRAE=14.167;MAF_USDA=43.443
NC_035080.1	84272477	.	G	A	.	.	MAF_INRAE=35.833;MAF_USDA=15.882
NC_035080.1	84272492	.	G	A	.	.	MAF_USDA=4.167
NC_035080.1	84272500	.	A	G	.	.	MAF_USDA=2.941
NC_035080.1	84272506	.	A	G	.	.	MAF_USDA=2.941
NC_035080.1	84272509	.	A	G	.	.	MAF_USDA=2.941
NC_035080.1	84272515	.	G	A	.	.	MAF_USDA=10.417
NC_035080.1	84272528	.	G	T	.	.	MAF_INRAE=24.167;MAF_USDA=18.824
NC_035080.1	84272544	.	C	T	.	.	MAF_INRAE=3.333;MAF_USDA=10.656
NC_035080.1	84272572	.	G	A	.	.	MAF_INRAE=23.333;MAF_USDA=18.824
NC_035080.1	84272628	.	G	T	.	.	MAF_INRAE=5.0;MAF_USDA=7.059
NC_035080.1	84272635	.	T	G	.	.	MAF_USDA=9.836
NC_035080.1	84272724	.	A	G	.	.	MAF_INRAE=35.833;MAF_USDA=13.69
NC_035080.1	84272744	.	C	A	.	.	MAF_USDA=9.524
NC_035080.1	84272758	.	T	C	.	.	MAF_USDA=2.083
NC_035080.1	84272784	.	C	T	.	.	MAF_USDA=2.083
NC_035080.1	84272810	.	C	A	.	.	MAF_USDA=1.765
NC_035080.1	84272826	.	A	C	.	.	MAF_INRAE=37.5;MAF_USDA=42.941
NC_035080.1	84272895	.	A	G	.	.	MAF_USDA=3.279
NC_035080.1	84273096	.	A	G	.	.	MAF_INRAE=38.333;MAF_USDA=29.508
NC_035080.1	84273106	.	G	A	.	.	MAF_INRAE=15.833
NC_035080.1	84273178	.	T	G	.	.	MAF_USDA=2.459
NC_035080.1	84273266	.	T	G	.	.	MAF_INRAE=39.167;MAF_USDA=50.0
NC_035080.1	84273324	.	C	T	.	.	MAF_INRAE=39.241;MAF_USDA=27.647
NC_035080.1	84273358	.	C	T	.	.	MAF_INRAE=23.418
NC_035080.1	84273516	.	G	A	.	.	MAF_USDA=2.459
NC_035080.1	84273541	.	C	A	.	.	MAF_INRAE=24.684;MAF_USDA=20.588
NC_035080.1	84273559	.	A	G	.	.	MAF_INRAE=21.667;MAF_USDA=14.706
NC_035080.1	84273748	.	G	A	.	.	MAF_USDA=1.639
NC_035080.1	84273819	.	G	T	.	.	MAF_INRAE=5.833;MAF_USDA=7.647
NC_035080.1	84273889	.	T	C	.	.	MAF_INRAE=24.051;MAF_USDA=18.824
NC_035080.1	84273934	.	A	C	.	.	MAF_INRAE=49.367;MAF_USDA=37.059
NC_035080.1	84274021	.	G	T	.	.	MAF_USDA=1.765
NC_035080.1	84274136	.	C	A	.	.	MAF_INRAE=10.526
NC_035080.1	84274185	.	G	C	.	.	MAF_USDA=20.833
NC_035080.1	84274188	.	A	G	.	.	MAF_USDA=18.75
NC_035080.1	84274318	.	C	A	.	.	MAF_INRAE=31.013;MAF_USDA=39.412
NC_035080.1	84274323	.	G	T	.	.	MAF_USDA=10.417
NC_035080.1	84274337	.	G	T	.	.	MAF_INRAE=21.053;MAF_USDA=3.529
NC_035080.1	84274338	.	T	A	.	.	MAF_USDA=3.529
NC_035080.1	84274368	.	C	G	.	.	MAF_USDA=2.083
NC_035080.1	84274373	.	G	T	.	.	MAF_INRAE=21.053;MAF_USDA=2.083
NC_035080.1	84274425	.	G	T	.	.	MAF_INRAE=6.667;MAF_USDA=12.941
NC_035080.1	84274441	.	A	G	.	.	MAF_USDA=4.167
NC_035080.1	84274456	.	G	A	.	.	MAF_USDA=4.098
NC_035080.1	84274501	.	G	C	.	.	MAF_USDA=1.639
NC_035080.1	84274539	.	TACTAATGGA	TACTAATGGG	.	.	MAF_USDA=10.417
NC_035080.1	84274548	.	A	G	.	.	MAF_INRAE=5.833;MAF_USDA=20.492
NC_035080.1	84274553	.	C	T	.	.	MAF_INRAE=21.519;MAF_USDA=21.765
NC_035080.1	84274617	.	C	T	.	.	MAF_USDA=1.639
NC_035080.1	84274633	.	A	G	.	.	MAF_USDA=2.353
NC_035080.1	84274775	.	C	G	.	.	MAF_INRAE=16.667;MAF_USDA=10.714
NC_035080.1	84274860	.	G	A	.	.	MAF_USDA=4.706
NC_035080.1	84274881	.	T	C	.	.	MAF_INRAE=36.842;MAF_USDA=11.765
NC_035080.1	84274889	.	T	C	.	.	MAF_USDA=2.459
NC_035080.1	84274896	.	T	G	.	.	MAF_USDA=2.083
NC_035080.1	84274927	.	T	C	.	.	MAF_USDA=2.459
NC_035080.1	84274942	.	G	A	.	.	MAF_USDA=7.647
NC_035080.1	84274985	.	A	C	.	.	MAF_USDA=25.0
NC_035080.1	84275053	.	G	A	.	.	MAF_USDA=2.976
NC_035080.1	84275062	.	G	A	.	.	MAF_USDA=6.557
NC_035080.1	84275102	.	A	G	.	.	MAF_USDA=17.213
NC_035080.1	84275142	.	G	A	.	.	MAF_USDA=4.167
NC_035080.1	84283294	.	T	G	.	.	MAF_INRAE=42.105;MAF_USDA=38.824
NC_035080.1	84283322	.	C	G	.	.	MAF_INRAE=8.228;MAF_USDA=4.118
NC_035080.1	84283348	.	G	T	.	.	MAF_USDA=9.016
NC_035080.1	84283459	.	C	T	.	.	MAF_INRAE=17.089;MAF_USDA=6.25
NC_035080.1	84283488	.	G	T	.	.	MAF_USDA=2.459
NC_035080.1	84283506	.	A	T	.	.	MAF_INRAE=7.5
NC_035080.1	84283508	.	A	T	.	.	MAF_INRAE=7.5
NC_035080.1	84283510	.	A	T	.	.	MAF_INRAE=7.5
NC_035080.1	84283585	.	G	T	.	.	MAF_USDA=2.941
NC_035080.1	84283602	.	C	A	.	.	MAF_INRAE=37.975;MAF_USDA=40.0
NC_035080.1	84283653	.	C	T	.	.	MAF_INRAE=8.333;MAF_USDA=1.639
NC_035080.1	84283681	.	C	T	.	.	MAF_INRAE=10.526
NC_035080.1	84283705	.	T	C	.	.	MAF_USDA=4.098
NC_035080.1	84283718	.	G	T	.	.	MAF_INRAE=7.5;MAF_USDA=2.941
NC_035080.1	84283730	.	C	G	.	.	MAF_INRAE=10.526;MAF_USDA=2.459
NC_035080.1	84283766	.	C	A	.	.	MAF_INRAE=11.667;MAF_USDA=2.083
NC_035080.1	84283854	.	C	A	.	.	MAF_USDA=4.918
NC_035080.1	84283855	.	C	T	.	.	MAF_USDA=4.918
NC_035080.1	84283858	.	G	A	.	.	MAF_USDA=12.353
NC_035080.1	84283860	.	A	G	.	.	MAF_USDA=3.279
NC_035080.1	84283997	.	C	T	.	.	MAF_USDA=8.235
NC_035080.1	84284027	.	T	A	.	.	MAF_USDA=1.639
NC_035080.1	84284066	.	T	A	.	.	MAF_USDA=2.083
NC_035080.1	84284073	.	A	T	.	.	MAF_USDA=17.262
NC_035080.1	84284079	.	G	A	.	.	MAF_USDA=41.667
NC_035080.1	84286337	.	G	T	.	.	MAF_USDA=37.5
NC_035080.1	84286368	.	G	T	.	.	MAF_USDA=41.667
NC_035080.1	84286381	.	G	A	.	.	MAF_USDA=4.118
NC_035080.1	84286382	.	C	G	.	.	MAF_USDA=10.588
NC_035080.1	84286445	.	C	T	.	.	MAF_USDA=13.529
NC_035080.1	84286513	.	A	G	.	.	MAF_INRAE=5.263
NC_035080.1	84286556	.	A	C	.	.	MAF_INRAE=27.215;MAF_USDA=6.557
NC_035080.1	84286670	.	G	A	.	.	MAF_INRAE=30.38;MAF_USDA=16.471
NC_035080.1	84286672	.	A	T	.	.	MAF_USDA=1.639
NC_035080.1	84286850	.	A	C	.	.	MAF_INRAE=10.526;MAF_USDA=2.083
NC_035080.1	84286859	.	G	A	.	.	MAF_INRAE=8.333;MAF_USDA=6.471
NC_035080.1	84286865	.	C	G	.	.	MAF_INRAE=36.842;MAF_USDA=20.833
NC_035080.1	84286911	.	C	A	.	.	MAF_USDA=7.647
NC_035080.1	84286934	.	A	T	.	.	MAF_USDA=4.167
NC_035080.1	84286949	.	T	C	.	.	MAF_USDA=20.833
NC_035080.1	84286955	.	A	C	.	.	MAF_USDA=29.167
NC_035080.1	84286960	.	C	G	.	.	MAF_USDA=29.167
NC_035080.1	84286965	.	T	C	.	.	MAF_USDA=16.667
NC_035080.1	84286973	.	A	G	.	.	MAF_USDA=8.197
NC_035080.1	84286996	.	C	T	.	.	MAF_INRAE=1.667;MAF_USDA=4.098
NC_035080.1	84287002	.	T	A	.	.	MAF_INRAE=3.333
NC_035080.1	84287005	.	C	T	.	.	MAF_USDA=6.25
NC_035080.1	84287023	.	C	T	.	.	MAF_USDA=1.639
NC_035080.1	84287037	.	C	T	.	.	MAF_USDA=4.918
NC_035080.1	84287043	.	T	A	.	.	MAF_INRAE=3.797
NC_035080.1	84287047	.	G	A	.	.	MAF_INRAE=31.646;MAF_USDA=38.824
NC_035080.1	84287056	.	G	A	.	.	MAF_INRAE=4.167
NC_035080.1	84287060	.	G	T	.	.	MAF_INRAE=15.789;MAF_USDA=10.656
NC_035080.1	84287064	.	T	C	.	.	MAF_INRAE=4.167
NC_035080.1	84287126	.	G	A	.	.	MAF_USDA=8.824
NC_035080.1	84287143	.	A	C	.	.	MAF_INRAE=34.177;MAF_USDA=41.176
NC_035080.1	84287147	.	C	T	.	.	MAF_INRAE=35.0;MAF_USDA=46.429
NC_035080.1	84287181	.	G	A	.	.	MAF_INRAE=23.418;MAF_USDA=39.583
NC_035080.1	84287211	.	G	A	.	.	MAF_USDA=1.639
NC_035080.1	84287311	.	C	T	.	.	MAF_INRAE=2.5
NC_035080.1	84287333	.	A	C	.	.	MAF_INRAE=2.632
NC_035080.1	84287346	.	T	C	.	.	MAF_USDA=6.25
NC_035080.1	84287378	.	A	C	.	.	MAF_USDA=16.667
NC_035080.1	84287390	.	C	A	.	.	MAF_USDA=24.39
NC_035080.1	84288258	.	G	A	.	.	MAF_USDA=28.261
NC_035080.1	84288447	.	G	T	.	.	MAF_INRAE=20.253;MAF_USDA=13.529
NC_035080.1	84288500	.	A	T	.	.	MAF_USDA=10.417
NC_035080.1	84288506	.	A	T	.	.	MAF_INRAE=17.722;MAF_USDA=5.882
NC_035080.1	84288509	.	G	A	.	.	MAF_INRAE=8.333
NC_035080.1	84288691	.	G	T	.	.	MAF_USDA=10.417
NC_035080.1	84288693	.	T	C	.	.	MAF_USDA=10.417
NC_035080.1	84288738	.	G	A	.	.	MAF_USDA=4.098
NC_035080.1	84288770	.	A	C	.	.	MAF_USDA=9.016
NC_035080.1	84288776	.	A	G	.	.	MAF_USDA=9.016
NC_035080.1	84288779	.	T	C	.	.	MAF_USDA=9.016
NC_035080.1	84288807	.	A	G	.	.	MAF_USDA=17.059
NC_035080.1	84288817	.	C	A	.	.	MAF_INRAE=24.167
NC_035080.1	84288894	.	T	C	.	.	MAF_USDA=2.459
NC_035080.1	84288951	.	A	G	.	.	MAF_USDA=1.639
NC_035080.1	84288959	.	A	G	.	.	MAF_USDA=8.197
NC_035080.1	84288967	.	A	G	.	.	MAF_INRAE=12.658;MAF_USDA=22.951
NC_035080.1	84288989	.	C	T	.	.	MAF_USDA=2.353
NC_035080.1	84288995	.	T	G	.	.	MAF_INRAE=30.833;MAF_USDA=29.412
NC_035080.1	84289017	.	A	T	.	.	MAF_USDA=10.417
NC_035080.1	84289019	.	T	C	.	.	MAF_INRAE=8.861;MAF_USDA=41.667
NC_035080.1	84289022	.	C	T	.	.	MAF_USDA=20.833
NC_035080.1	84289059	.	G	A	.	.	MAF_USDA=6.471
NC_035080.1	84289069	.	T	G	.	.	MAF_INRAE=35.0
NC_035080.1	84289070	.	A	G	.	.	MAF_INRAE=35.0
NC_035080.1	84289079	.	G	A	.	.	MAF_USDA=2.941
NC_035080.1	84289090	.	T	C	.	.	MAF_INRAE=18.333;MAF_USDA=12.941
NC_035080.1	84289152	.	T	C	.	.	MAF_USDA=5.738
NC_035080.1	84289186	.	T	A	.	.	MAF_USDA=1.765
NC_035080.1	84289190	.	C	A	.	.	MAF_USDA=2.941
NC_035080.1	84289191	.	T	C	.	.	MAF_USDA=2.941
NC_035080.1	84289193	.	T	A	.	.	MAF_INRAE=5.263
NC_035080.1	84289200	.	A	T	.	.	MAF_USDA=2.353
NC_035080.1	84289212	.	A	C	.	.	MAF_USDA=4.098
NC_035080.1	84289217	.	C	T	.	.	MAF_INRAE=11.667
NC_035080.1	84289241	.	A	G	.	.	MAF_USDA=2.353
NC_035080.1	84289245	.	T	G	.	.	MAF_INRAE=17.722;MAF_USDA=6.471
NC_035080.1	84289251	.	T	C	.	.	MAF_INRAE=17.722;MAF_USDA=5.882
NC_035080.1	84289288	.	C	G	.	.	MAF_USDA=1.765
NC_035080.1	84289303	.	T	C	.	.	MAF_INRAE=17.722;MAF_USDA=7.647
NC_035080.1	84289312	.	A	T	.	.	MAF_INRAE=21.053;MAF_USDA=2.083
NC_035080.1	84289324	.	T	C	.	.	MAF_USDA=3.279
NC_035080.1	84289338	.	A	C	.	.	MAF_USDA=2.459
NC_035080.1	84289353	.	T	A	.	.	MAF_USDA=1.639
NC_035080.1	84289358	.	G	A	.	.	MAF_USDA=2.353
NC_035080.1	84289359	.	A	G	.	.	MAF_USDA=1.765
NC_035080.1	84289363	.	A	T	.	.	MAF_USDA=2.353
NC_035080.1	84289369	.	G	C	.	.	MAF_USDA=1.765
NC_035080.1	84289389	.	A	C	.	.	MAF_INRAE=49.367;MAF_USDA=36.471
NC_035080.1	84289420	.	T	C	.	.	MAF_USDA=1.639
NC_035080.1	84289423	.	T	C	.	.	MAF_USDA=1.639
NC_035080.1	84289483	.	T	A	.	.	MAF_USDA=4.918
NC_035080.1	84289560	.	T	G	.	.	MAF_USDA=1.639
NC_035080.1	84289571	.	G	A	.	.	MAF_INRAE=15.0;MAF_USDA=25.294
NC_035080.1	84289631	.	G	T	.	.	MAF_USDA=1.765
NC_035080.1	84289653	.	T	C	.	.	MAF_INRAE=8.333;MAF_USDA=27.049
NC_035080.1	84289670	.	C	G	.	.	MAF_USDA=1.765
NC_035080.1	84289701	.	T	C	.	.	MAF_USDA=2.459
NC_035080.1	84289740	.	T	G	.	.	MAF_USDA=48.361
NC_035080.1	84289742	.	T	G	.	.	MAF_USDA=48.361
NC_035080.1	84289765	.	C	T	.	.	MAF_INRAE=37.5;MAF_USDA=44.706
NC_035080.1	84289793	.	T	G	.	.	MAF_INRAE=15.833;MAF_USDA=11.765
NC_035080.1	84289817	.	A	T	.	.	MAF_INRAE=5.0;MAF_USDA=10.417
NC_035080.1	84289852	.	G	T	.	.	MAF_INRAE=10.833;MAF_USDA=16.667
NC_035080.1	84289856	.	A	C	.	.	MAF_INRAE=6.667
NC_035080.1	84289864	.	G	T	.	.	MAF_USDA=8.333
NC_035080.1	84289868	.	C	T	.	.	MAF_USDA=8.333
NC_035080.1	84289870	.	T	A	.	.	MAF_USDA=8.333
NC_035080.1	84289885	.	A	G	.	.	MAF_USDA=41.667
NC_035080.1	84289908	.	A	C	.	.	MAF_INRAE=9.167;MAF_USDA=2.941
NC_035080.1	84289948	.	A	C	.	.	MAF_USDA=1.639
NC_035080.1	84289959	.	T	C	.	.	MAF_INRAE=15.823;MAF_USDA=2.941
NC_035080.1	84289971	.	C	T	.	.	MAF_USDA=10.417
NC_035080.1	84289984	.	T	G	.	.	MAF_USDA=1.765
NC_035080.1	84289985	.	T	A	.	.	MAF_INRAE=15.823;MAF_USDA=2.353
NC_035080.1	84289994	.	G	T	.	.	MAF_INRAE=23.418;MAF_USDA=12.941
NC_035080.1	84290051	.	T	A	.	.	MAF_USDA=10.417
NC_035080.1	84290063	.	G	A	.	.	MAF_USDA=4.167
NC_035080.1	84290136	.	G	A	.	.	MAF_USDA=1.639
NC_035080.1	84290137	.	G	C	.	.	MAF_USDA=4.167
NC_035080.1	84290185	.	T	A	.	.	MAF_USDA=12.5
NC_035080.1	84290204	.	G	T	.	.	MAF_USDA=30.588
NC_035080.1	84290402	.	C	T	.	.	MAF_USDA=2.941
NC_035080.1	84290431	.	A	T	.	.	MAF_USDA=1.639
NC_035080.1	84290500	.	G	A	.	.	MAF_USDA=2.459
NC_035080.1	84290574	.	C	T	.	.	MAF_INRAE=2.5
NC_035080.1	84290592	.	C	T	.	.	MAF_INRAE=2.5;MAF_USDA=10.417
NC_035080.1	84290600	.	G	A	.	.	MAF_USDA=6.25
NC_035080.1	84290627	.	C	T	.	.	MAF_USDA=6.25
NC_035080.1	84290644	.	C	T	.	.	MAF_USDA=20.833
NC_035080.1	84290649	.	C	T	.	.	MAF_USDA=1.639
NC_035080.1	84290650	.	G	A	.	.	MAF_USDA=1.639
NC_035080.1	84290652	.	C	T	.	.	MAF_USDA=6.25
NC_035080.1	84290877	.	G	T	.	.	MAF_INRAE=10.127;MAF_USDA=7.059
NC_035080.1	84290911	.	G	T	.	.	MAF_INRAE=10.526
NC_035080.1	84297490	.	T	C	.	.	MAF_USDA=25.0
NC_035080.1	84297491	.	G	C	.	.	MAF_USDA=8.333
NC_035080.1	84297497	.	A	C	.	.	MAF_USDA=1.639
NC_035080.1	84297511	.	T	A	.	.	MAF_USDA=12.5
NC_035080.1	84297531	.	T	C	.	.	MAF_USDA=10.417
NC_035080.1	84297539	.	C	T	.	.	MAF_USDA=8.333
NC_035080.1	84297588	.	T	C	.	.	MAF_USDA=3.279
NC_035080.1	84297601	.	T	A	.	.	MAF_USDA=8.197
NC_035080.1	84297639	.	C	G	.	.	MAF_INRAE=40.506;MAF_USDA=20.0
NC_035080.1	84297842	.	G	T	.	.	MAF_USDA=1.639
NC_035080.1	84297843	.	G	T	.	.	MAF_USDA=6.557
NC_035080.1	84297846	.	A	C	.	.	MAF_USDA=5.738
NC_035080.1	84297858	.	A	G	.	.	MAF_INRAE=38.608
NC_035080.1	84297873	.	A	T	.	.	MAF_INRAE=20.253;MAF_USDA=32.941
NC_035080.1	84297884	.	A	G	.	.	MAF_INRAE=5.263
NC_035080.1	84297904	.	T	C	.	.	MAF_INRAE=17.089;MAF_USDA=12.941
NC_035080.1	84297939	.	G	T	.	.	MAF_USDA=3.529
NC_035080.1	84297940	.	A	G	.	.	MAF_INRAE=43.038;MAF_USDA=45.882
NC_035080.1	84298002	.	G	A	.	.	MAF_USDA=4.098
NC_035080.1	84298094	.	G	T	.	.	MAF_USDA=2.459
NC_035080.1	84298337	.	C	A	.	.	MAF_INRAE=17.722;MAF_USDA=7.647
NC_035080.1	84298342	.	T	A	.	.	MAF_INRAE=10.127;MAF_USDA=7.059
NC_035080.1	84298357	.	C	A	.	.	MAF_INRAE=23.418;MAF_USDA=17.059
NC_035080.1	84298365	.	T	G	.	.	MAF_INRAE=20.253;MAF_USDA=39.412
NC_035080.1	84298406	.	A	G	.	.	MAF_USDA=2.459
NC_035080.1	84298446	.	T	C	.	.	MAF_INRAE=31.646;MAF_USDA=11.765
NC_035080.1	84298512	.	G	T	.	.	MAF_INRAE=41.772;MAF_USDA=22.941
NC_035080.1	84298513	.	C	T	.	.	MAF_INRAE=45.0;MAF_USDA=19.412
NC_035080.1	84298521	.	A	T	.	.	MAF_INRAE=41.772;MAF_USDA=21.176
NC_035080.1	84298523	.	G	T	.	.	MAF_USDA=1.639
NC_035080.1	84298535	.	T	C	.	.	MAF_INRAE=25.949;MAF_USDA=20.0
NC_035080.1	84298542	.	G	C	.	.	MAF_INRAE=31.646;MAF_USDA=25.294
NC_035080.1	84298554	.	G	A	.	.	MAF_INRAE=25.949;MAF_USDA=16.471
NC_035080.1	84298567	.	T	G	.	.	MAF_INRAE=32.911;MAF_USDA=30.0
NC_035080.1	84298572	.	T	A	.	.	MAF_USDA=2.459
NC_035080.1	84298614	.	C	A	.	.	MAF_INRAE=24.051;MAF_USDA=31.765
NC_035080.1	84298729	.	G	A	.	.	MAF_INRAE=48.734;MAF_USDA=45.882
NC_035080.1	84298733	.	G	A	.	.	MAF_INRAE=10.833;MAF_USDA=25.294
NC_035080.1	84298811	.	G	T	.	.	MAF_USDA=4.167
NC_035080.1	84298910	.	T	A	.	.	MAF_INRAE=29.747;MAF_USDA=15.882
NC_035080.1	84298942	.	A	C	.	.	MAF_USDA=2.459
NC_035080.1	84298999	.	C	T	.	.	MAF_INRAE=43.671;MAF_USDA=29.412
NC_035080.1	84299013	.	C	T	.	.	MAF_INRAE=10.127;MAF_USDA=8.235
NC_035080.1	84299022	.	A	G	.	.	MAF_USDA=1.639
NC_035080.1	84299186	.	T	C	.	.	MAF_INRAE=12.658;MAF_USDA=10.588
NC_035080.1	84299248	.	A	C	.	.	MAF_USDA=2.353
NC_035080.1	84299445	.	G	A	.	.	MAF_USDA=10.417
NC_035080.1	84299524	.	T	C	.	.	MAF_USDA=14.118
NC_035080.1	84299559	.	G	A	.	.	MAF_INRAE=12.025;MAF_USDA=10.588
NC_035080.1	84299610	.	A	G	.	.	MAF_INRAE=12.658;MAF_USDA=10.588
NC_035080.1	84299617	.	C	A	.	.	MAF_INRAE=28.481;MAF_USDA=14.706
NC_035080.1	84299758	.	A	G	.	.	MAF_INRAE=27.848;MAF_USDA=18.235
NC_035080.1	84299768	.	T	G	.	.	MAF_INRAE=37.342;MAF_USDA=38.235
NC_035080.1	84299792	.	A	C	.	.	MAF_INRAE=27.848;MAF_USDA=18.235
NC_035080.1	84299827	.	T	C	.	.	MAF_INRAE=27.848;MAF_USDA=18.235
NC_035080.1	84299859	.	A	T	.	.	MAF_INRAE=27.848;MAF_USDA=17.059
NC_035080.1	84299865	.	G	C	.	.	MAF_INRAE=27.848;MAF_USDA=15.476
NC_035080.1	84299868	.	T	G	.	.	MAF_INRAE=26.667;MAF_USDA=15.476
NC_035080.1	84299873	.	C	T	.	.	MAF_USDA=4.918
NC_035080.1	84299878	.	C	T	.	.	MAF_INRAE=5.833;MAF_USDA=27.059
NC_035080.1	84299882	.	C	T	.	.	MAF_INRAE=33.544;MAF_USDA=21.176
NC_035080.1	84299948	.	A	G	.	.	MAF_INRAE=36.076;MAF_USDA=29.412
NC_035080.1	84299954	.	T	G	.	.	MAF_INRAE=24.051;MAF_USDA=28.824
NC_035080.1	84299959	.	T	G	.	.	MAF_INRAE=27.848;MAF_USDA=18.824
NC_035080.1	84299988	.	T	A	.	.	MAF_USDA=11.176
NC_035080.1	84300024	.	G	T	.	.	MAF_USDA=4.918
NC_035080.1	84300054	.	T	A	.	.	MAF_USDA=10.714
NC_035080.1	84300058	.	A	C	.	.	MAF_USDA=5.833
NC_035080.1	84300062	.	A	G	.	.	MAF_USDA=17.47
NC_035080.1	84300079	.	G	T	.	.	MAF_USDA=32.5
NC_035080.1	84300091	.	A	C	.	.	MAF_USDA=33.735
NC_035080.1	84300108	.	C	A	.	.	MAF_USDA=2.5
NC_035080.1	84300109	.	C	A	.	.	MAF_USDA=13.69
NC_035080.1	84300149	.	G	A	.	.	MAF_USDA=1.639
NC_035080.1	84300173	.	C	T	.	.	MAF_USDA=2.5
NC_035080.1	84300215	.	C	T	.	.	MAF_INRAE=24.684;MAF_USDA=17.059
NC_035080.1	84300239	.	C	T	.	.	MAF_USDA=4.098
NC_035080.1	84300345	.	A	T	.	.	MAF_INRAE=36.842;MAF_USDA=47.917
NC_035080.1	84300414	.	T	G	.	.	MAF_USDA=6.557
NC_035080.1	84300427	.	G	A	.	.	MAF_USDA=10.417
NC_035080.1	84300466	.	C	T	.	.	MAF_INRAE=17.5;MAF_USDA=6.471
NC_035080.1	84300547	.	G	T	.	.	MAF_INRAE=24.684;MAF_USDA=15.476
NC_035080.1	84300555	.	C	A	.	.	MAF_INRAE=25.316;MAF_USDA=16.471
NC_035080.1	84300574	.	T	G	.	.	MAF_INRAE=13.291;MAF_USDA=15.294
NC_035080.1	84300665	.	T	A	.	.	MAF_USDA=1.765
NC_035080.1	84300672	.	A	G	.	.	MAF_INRAE=17.722;MAF_USDA=8.824
NC_035080.1	84300710	.	A	G	.	.	MAF_INRAE=10.127
NC_035080.1	84300766	.	T	A	.	.	MAF_USDA=8.235
NC_035080.1	84300769	.	C	A	.	.	MAF_USDA=1.639
NC_035080.1	84300821	.	A	T	.	.	MAF_USDA=33.333
NC_035080.1	84300842	.	C	A	.	.	MAF_USDA=2.459
NC_035080.1	84300891	.	A	C	.	.	MAF_USDA=28.235
NC_035080.1	84300897	.	C	A	.	.	MAF_USDA=2.353
NC_035080.1	84300918	.	C	T	.	.	MAF_INRAE=15.789;MAF_USDA=12.941
NC_035080.1	84300931	.	C	A	.	.	MAF_USDA=2.941
NC_035080.1	84300948	.	G	A	.	.	MAF_USDA=11.176
NC_035080.1	84300949	.	C	A	.	.	MAF_USDA=11.31
NC_035080.1	84300950	.	A	C	.	.	MAF_USDA=20.238
NC_035080.1	84300995	.	C	T	.	.	MAF_USDA=1.667
NC_035080.1	84300996	.	A	G	.	.	MAF_USDA=18.452
NC_035080.1	84301013	.	T	G	.	.	MAF_USDA=3.012
NC_035080.1	84301018	.	C	T	.	.	MAF_USDA=4.237
NC_035080.1	84301023	.	A	G	.	.	MAF_USDA=4.167
NC_035080.1	84301033	.	C	G	.	.	MAF_USDA=18.75
NC_035080.1	84301057	.	G	A	.	.	MAF_USDA=18.75
NC_035080.1	84301093	.	G	T	.	.	MAF_USDA=17.391
NC_035080.1	84301106	.	G	A	.	.	MAF_USDA=22.917
NC_035080.1	84301132	.	G	A	.	.	MAF_USDA=8.333
NC_035080.1	84301167	.	G	A	.	.	MAF_USDA=13.095
NC_035080.1	84301178	.	T	G	.	.	MAF_USDA=7.5
NC_035080.1	84301181	.	G	C	.	.	MAF_USDA=14.881
NC_035080.1	84301218	.	G	A	.	.	MAF_USDA=46.471
NC_035080.1	84301224	.	T	G	.	.	MAF_USDA=4.118
NC_035080.1	84301225	.	A	C	.	.	MAF_USDA=3.571
NC_035080.1	84301233	.	T	G	.	.	MAF_USDA=14.583
NC_035080.1	84303293	.	ATGTGC	ATGTGT	.	.	MAF_USDA=18.75
NC_035080.1	84303330	.	A	C	.	.	MAF_USDA=4.098
NC_035080.1	84303334	.	G	A	.	.	MAF_USDA=50.0
NC_035080.1	84303342	.	TGC	TGT	.	.	MAF_USDA=8.333
NC_035080.1	84303352	.	T	G	.	.	MAF_USDA=19.643
NC_035080.1	84303398	.	T	G	.	.	MAF_USDA=35.417
NC_035080.1	84303425	.	T	C	.	.	MAF_USDA=16.471
NC_035080.1	84303492	.	G	A	.	.	MAF_USDA=7.059
NC_035080.1	84303510	.	G	T	.	.	MAF_USDA=41.765
NC_035080.1	84303552	.	C	T	.	.	MAF_USDA=3.529
NC_035080.1	84304359	.	T	C	.	.	MAF_INRAE=15.789;MAF_USDA=14.706
NC_035080.1	84304360	.	G	A	.	.	MAF_USDA=15.294
NC_035080.1	84304387	.	G	C	.	.	MAF_INRAE=15.789;MAF_USDA=14.706
NC_035080.1	84304400	.	C	G	.	.	MAF_INRAE=15.789;MAF_USDA=15.294
NC_035080.1	84304408	.	G	A	.	.	MAF_INRAE=5.263
NC_035080.1	84304420	.	T	A	.	.	MAF_INRAE=15.789;MAF_USDA=14.706
NC_035080.1	84304469	.	C	A	.	.	MAF_INRAE=15.789;MAF_USDA=14.881
NC_035080.1	84304527	.	A	G	.	.	MAF_INRAE=17.722;MAF_USDA=6.25
NC_035080.1	84304633	.	C	T	.	.	MAF_INRAE=21.053;MAF_USDA=11.765
NC_035080.1	84304651	.	G	C	.	.	MAF_INRAE=5.263
NC_035080.1	84304669	.	C	T	.	.	MAF_USDA=4.167
NC_035080.1	84304670	.	G	A	.	.	MAF_USDA=6.25
NC_035080.1	84304672	.	T	G	.	.	MAF_USDA=12.651
NC_035080.1	84304673	.	A	G	.	.	MAF_USDA=12.651
NC_035080.1	84304762	.	T	C	.	.	MAF_USDA=16.667
NC_035080.1	84304820	.	A	G	.	.	MAF_USDA=4.167
NC_035080.1	84304862	.	T	A	.	.	MAF_INRAE=10.0
NC_035080.1	84304903	.	T	A	.	.	MAF_USDA=1.639
NC_035080.1	84304946	.	G	T	.	.	MAF_USDA=34.426
NC_035080.1	84305011	.	T	G	.	.	MAF_USDA=4.098
NC_035080.1	84305028	.	G	A	.	.	MAF_USDA=2.083
NC_035080.1	84305090	.	T	C	.	.	MAF_INRAE=5.263;MAF_USDA=7.059
NC_035080.1	84305114	.	C	G	.	.	MAF_INRAE=5.263
NC_035080.1	84305129	.	G	T	.	.	MAF_USDA=1.639
NC_035080.1	84305143	.	G	C	.	.	MAF_INRAE=40.833
NC_035080.1	84305185	.	G	A	.	.	MAF_INRAE=13.291;MAF_USDA=15.882
NC_035080.1	84305221	.	G	T	.	.	MAF_USDA=2.459
NC_035080.1	84305253	.	G	A	.	.	MAF_INRAE=17.722;MAF_USDA=8.235
NC_035080.1	84305259	.	C	T	.	.	MAF_USDA=1.639
NC_035080.1	84305277	.	C	T	.	.	MAF_INRAE=10.127
NC_035080.1	84305321	.	T	G	.	.	MAF_INRAE=12.025;MAF_USDA=27.083
NC_035080.1	84305405	.	C	A	.	.	MAF_USDA=2.459
NC_035080.1	84305501	.	A	C	.	.	MAF_INRAE=12.025;MAF_USDA=14.706
NC_035080.1	84305518	.	G	A	.	.	MAF_INRAE=18.354;MAF_USDA=12.353
NC_035080.1	84305560	.	G	T	.	.	MAF_INRAE=12.025;MAF_USDA=15.294
NC_035080.1	84305595	.	A	G	.	.	MAF_INRAE=12.025;MAF_USDA=15.294
NC_035080.1	84305657	.	A	G	.	.	MAF_INRAE=5.263
NC_035080.1	84305665	.	C	A	.	.	MAF_INRAE=12.025;MAF_USDA=16.667
NC_035080.1	84305666	.	C	T	.	.	MAF_INRAE=44.304;MAF_USDA=48.235
NC_035080.1	84305678	.	G	A	.	.	MAF_INRAE=13.291;MAF_USDA=15.294
NC_035080.1	84305697	.	A	G	.	.	MAF_INRAE=12.025;MAF_USDA=14.706
NC_035080.1	84305733	.	G	C	.	.	MAF_USDA=2.083
NC_035080.1	84305761	.	G	A	.	.	MAF_INRAE=24.051;MAF_USDA=20.588
NC_035080.1	84305763	.	C	G	.	.	MAF_USDA=1.639
NC_035080.1	84305871	.	G	A	.	.	MAF_INRAE=24.051;MAF_USDA=21.176
NC_035080.1	84305949	.	A	C	.	.	MAF_INRAE=12.025;MAF_USDA=15.882
NC_035080.1	84305958	.	C	A	.	.	MAF_INRAE=5.263
NC_035080.1	84305968	.	T	C	.	.	MAF_INRAE=12.025;MAF_USDA=15.294
NC_035080.1	84306000	.	C	T	.	.	MAF_INRAE=5.263
NC_035080.1	84306013	.	T	G	.	.	MAF_USDA=8.197
NC_035080.1	84306028	.	G	T	.	.	MAF_INRAE=15.833;MAF_USDA=2.353
NC_035080.1	84306083	.	T	C	.	.	MAF_USDA=4.098
NC_035080.1	84306084	.	C	T	.	.	MAF_INRAE=16.456;MAF_USDA=11.475
NC_035080.1	84306094	.	A	G	.	.	MAF_USDA=11.176
NC_035080.1	84306101	.	G	T	.	.	MAF_INRAE=5.263
NC_035080.1	84306160	.	C	T	.	.	MAF_INRAE=5.263
NC_035080.1	84306203	.	C	T	.	.	MAF_INRAE=27.215;MAF_USDA=42.941
NC_035080.1	84306238	.	A	T	.	.	MAF_USDA=5.738
NC_035080.1	84306264	.	G	A	.	.	MAF_USDA=1.639
NC_035080.1	84306418	.	T	C	.	.	MAF_INRAE=25.949;MAF_USDA=22.619
NC_035080.1	84306442	.	C	T	.	.	MAF_INRAE=27.848;MAF_USDA=25.595
NC_035080.1	84306484	.	A	T	.	.	MAF_USDA=2.941
NC_035080.1	84306492	.	T	A	.	.	MAF_USDA=1.639
NC_035080.1	84306519	.	G	A	.	.	MAF_INRAE=5.263;MAF_USDA=2.941
NC_035080.1	84306617	.	C	T	.	.	MAF_USDA=1.639
NC_035080.1	84306642	.	A	G	.	.	MAF_USDA=10.588
NC_035080.1	84306653	.	T	C	.	.	MAF_INRAE=5.263;MAF_USDA=20.0
NC_035080.1	84306656	.	C	G	.	.	MAF_USDA=4.918
NC_035080.1	84306668	.	T	C	.	.	MAF_USDA=1.639
NC_035080.1	84306736	.	G	A	.	.	MAF_USDA=10.417
NC_035080.1	84306767	.	C	T	.	.	MAF_INRAE=16.456;MAF_USDA=18.033
NC_035080.1	84306774	.	G	A	.	.	MAF_USDA=3.279
NC_035080.1	84306783	.	T	C	.	.	MAF_USDA=1.639
NC_035080.1	84306811	.	T	A	.	.	MAF_USDA=4.098
NC_035080.1	84306826	.	T	C	.	.	MAF_INRAE=12.025;MAF_USDA=6.471
NC_035080.1	84306884	.	T	G	.	.	MAF_INRAE=12.025;MAF_USDA=16.667
NC_035080.1	84307041	.	C	A	.	.	MAF_INRAE=17.722;MAF_USDA=10.588
NC_035080.1	84307089	.	G	A	.	.	MAF_USDA=3.279
NC_035080.1	84307210	.	A	T	.	.	MAF_USDA=4.167
NC_035080.1	84307221	.	C	T	.	.	MAF_USDA=4.098
NC_035080.1	84307244	.	T	C	.	.	MAF_INRAE=12.025;MAF_USDA=6.471
NC_035080.1	84307271	.	C	T	.	.	MAF_USDA=2.353
NC_035080.1	84307272	.	A	G	.	.	MAF_INRAE=10.759;MAF_USDA=7.647
NC_035080.1	84307281	.	T	A	.	.	MAF_USDA=4.706
NC_035080.1	84307321	.	G	A	.	.	MAF_USDA=1.639
NC_035080.1	84307339	.	T	A	.	.	MAF_INRAE=17.722;MAF_USDA=11.31
NC_035080.1	84307396	.	C	A	.	.	MAF_USDA=35.417
NC_035080.1	84307452	.	T	G	.	.	MAF_USDA=1.639
NC_035080.1	84307459	.	T	C	.	.	MAF_INRAE=5.833;MAF_USDA=9.412
NC_035080.1	84307470	.	A	T	.	.	MAF_USDA=2.459
NC_035080.1	84307494	.	C	A	.	.	MAF_USDA=2.083
NC_035080.1	84307688	.	T	C	.	.	MAF_INRAE=12.025;MAF_USDA=1.639
NC_035080.1	84307740	.	C	A	.	.	MAF_INRAE=15.789
NC_035080.1	84307763	.	A	C	.	.	MAF_INRAE=5.833;MAF_USDA=9.412
NC_035080.1	84307805	.	T	C	.	.	MAF_USDA=8.235
NC_035080.1	84307831	.	A	T	.	.	MAF_USDA=4.706
NC_035080.1	84307849	.	A	T	.	.	MAF_USDA=20.0
NC_035080.1	84307850	.	C	T	.	.	MAF_USDA=15.833
NC_035080.1	84307869	.	A	C	.	.	MAF_USDA=10.345
NC_035080.1	84307870	.	C	T	.	.	MAF_USDA=1.724
NC_035080.1	84307874	.	TT	TG	.	.	MAF_USDA=22.917
NC_035080.1	84308008	.	A	G	.	.	MAF_USDA=43.75
NC_035080.1	84308027	.	A	T	.	.	MAF_USDA=16.667
NC_035080.1	84308028	.	C	T	.	.	MAF_USDA=37.5
NC_035080.1	84308072	.	T	A	.	.	MAF_USDA=39.583
NC_035080.1	84308096	.	CTGA	CTGC	.	.	MAF_USDA=6.25
NC_035080.1	84308104	.	G	A	.	.	MAF_USDA=18.75
NC_035080.1	84308117	.	T	A	.	.	MAF_USDA=43.75
NC_035080.1	84308223	.	T	G	.	.	MAF_USDA=17.262
NC_035080.1	84308271	.	T	G	.	.	MAF_USDA=7.647
NC_035080.1	84308299	.	G	A	.	.	MAF_USDA=8.333
NC_035080.1	84308364	.	T	C	.	.	MAF_INRAE=7.5;MAF_USDA=8.235
NC_035080.1	84308388	.	C	T	.	.	MAF_INRAE=7.5
NC_035080.1	84308416	.	G	T	.	.	MAF_USDA=2.353
NC_035080.1	84308547	.	A	C	.	.	MAF_INRAE=6.667;MAF_USDA=8.235
NC_035080.1	84308599	.	T	C	.	.	MAF_USDA=4.167
NC_035080.1	84308614	.	T	C	.	.	MAF_USDA=13.529
NC_035080.1	84308634	.	G	T	.	.	MAF_USDA=5.738
NC_035080.1	84308658	.	G	T	.	.	MAF_INRAE=27.215;MAF_USDA=19.048
NC_035080.1	84308659	.	G	A	.	.	MAF_USDA=1.667
NC_035080.1	84308663	.	A	G	.	.	MAF_USDA=5.833
NC_035080.1	84308676	.	C	A	.	.	MAF_USDA=13.934
NC_035080.1	84308690	.	C	A	.	.	MAF_INRAE=5.263;MAF_USDA=1.639
NC_035080.1	84308739	.	A	T	.	.	MAF_INRAE=15.19;MAF_USDA=7.377
NC_035080.1	84308741	.	C	T	.	.	MAF_USDA=10.417
NC_035080.1	84308743	.	C	T	.	.	MAF_INRAE=11.667
NC_035080.1	84308745	.	C	A	.	.	MAF_INRAE=11.667;MAF_USDA=6.557
NC_035080.1	84308756	.	A	C	.	.	MAF_INRAE=11.667
NC_035080.1	84308761	.	A	G	.	.	MAF_INRAE=12.5
NC_035080.1	84308774	.	A	C	.	.	MAF_USDA=1.639
NC_035080.1	84308779	.	C	A	.	.	MAF_INRAE=33.544;MAF_USDA=16.667
NC_035080.1	84308793	.	G	A	.	.	MAF_INRAE=15.0;MAF_USDA=14.118
NC_035080.1	84308813	.	G	A	.	.	MAF_INRAE=33.544;MAF_USDA=16.471
NC_035080.1	84308871	.	C	G	.	.	MAF_USDA=1.667
NC_035080.1	84308881	.	T	C	.	.	MAF_USDA=4.819
NC_035080.1	84308894	.	C	T	.	.	MAF_INRAE=30.0;MAF_USDA=18.072
NC_035080.1	84308921	.	AGG	AGA	.	.	MAF_USDA=16.667
NC_035080.1	84308928	.	T	G	.	.	MAF_INRAE=5.263
NC_035080.1	84309035	.	G	T	.	.	MAF_INRAE=31.579
NC_035080.1	84309036	.	G	A	.	.	MAF_USDA=35.417
NC_035080.1	84309071	.	G	C	.	.	MAF_INRAE=15.789;MAF_USDA=25.294
NC_035080.1	84309090	.	T	G	.	.	MAF_USDA=1.639
NC_035080.1	84309101	.	T	C	.	.	MAF_USDA=2.459
NC_035080.1	84309175	.	G	A	.	.	MAF_INRAE=38.333;MAF_USDA=31.25
NC_035080.1	84309197	.	C	T	.	.	MAF_INRAE=32.5;MAF_USDA=46.471
NC_035080.1	84309279	.	G	T	.	.	MAF_USDA=10.588
NC_035080.1	84309315	.	A	C	.	.	MAF_USDA=35.417
NC_035080.1	84309318	.	G	A	.	.	MAF_USDA=12.5
NC_035080.1	84309363	.	T	C	.	.	MAF_INRAE=28.947;MAF_USDA=12.5
NC_035080.1	84309423	.	A	C	.	.	MAF_USDA=22.917
NC_035080.1	84309437	.	G	T	.	.	MAF_USDA=22.917
NC_035080.1	84309456	.	A	C	.	.	MAF_USDA=18.75
NC_035080.1	84309457	.	A	G	.	.	MAF_USDA=15.217
NC_035080.1	84309490	.	C	T	.	.	MAF_USDA=8.333
NC_035080.1	84309532	.	C	A	.	.	MAF_USDA=41.304
NC_035080.1	84309620	.	C	A	.	.	MAF_USDA=29.167
NC_035080.1	84309691	.	A	G	.	.	MAF_USDA=6.897
NC_035080.1	84309735	.	C	A	.	.	MAF_USDA=11.667
NC_035080.1	84309758	.	G	A	.	.	MAF_USDA=41.765
NC_035080.1	84309761	.	G	T	.	.	MAF_USDA=13.333
NC_035080.1	84309804	.	G	C	.	.	MAF_USDA=7.738
NC_035080.1	84309859	.	G	T	.	.	MAF_USDA=1.667
NC_035080.1	84309870	.	C	T	.	.	MAF_USDA=1.695
NC_035080.1	84309873	.	G	A	.	.	MAF_USDA=2.083
NC_035080.1	84309922	.	C	A	.	.	MAF_INRAE=37.975;MAF_USDA=36.585
NC_035080.1	84309958	.	C	A	.	.	MAF_USDA=1.667
NC_035080.1	84309962	.	T	A	.	.	MAF_USDA=1.667
NC_035080.1	84309963	.	G	A	.	.	MAF_USDA=1.667
NC_035080.1	84310015	.	T	C	.	.	MAF_USDA=6.557
NC_035080.1	84310039	.	G	T	.	.	MAF_INRAE=21.053;MAF_USDA=18.072
NC_035080.1	84310056	.	G	C	.	.	MAF_USDA=9.016
NC_035080.1	84310076	.	A	T	.	.	MAF_USDA=43.333
NC_035080.1	84310135	.	A	G	.	.	MAF_INRAE=42.105
NC_035080.1	84310137	.	T	G	.	.	MAF_USDA=31.967
NC_035080.1	84310148	.	C	A	.	.	MAF_INRAE=36.842
NC_035080.1	84310160	.	G	T	.	.	MAF_USDA=1.639
NC_035080.1	84310169	.	T	C	.	.	MAF_INRAE=21.053;MAF_USDA=35.882
NC_035080.1	84310170	.	T	C	.	.	MAF_USDA=38.824
NC_035080.1	84310177	.	G	A	.	.	MAF_INRAE=21.053;MAF_USDA=37.647
NC_035080.1	84310210	.	G	C	.	.	MAF_USDA=4.918
NC_035080.1	84310242	.	C	T	.	.	MAF_USDA=2.459
NC_035080.1	84310266	.	C	A	.	.	MAF_USDA=1.639
NC_035080.1	84310305	.	C	T	.	.	MAF_USDA=7.059
NC_035080.1	84310306	.	G	A	.	.	MAF_USDA=4.098
NC_035080.1	84310322	.	A	T	.	.	MAF_INRAE=8.333
NC_035080.1	84310343	.	A	G	.	.	MAF_USDA=3.279
NC_035080.1	84310394	.	G	A	.	.	MAF_USDA=15.294
NC_035080.1	84310419	.	G	A	.	.	MAF_USDA=31.765
NC_035080.1	84310443	.	C	T	.	.	MAF_INRAE=15.789
NC_035080.1	84310773	.	C	G	.	.	MAF_USDA=4.167
NC_035080.1	84311013	.	A	T	.	.	MAF_USDA=7.059
NC_035080.1	84311037	.	G	A	.	.	MAF_USDA=2.353
NC_035080.1	84311065	.	A	G	.	.	MAF_USDA=10.656
NC_035080.1	84311108	.	G	C	.	.	MAF_USDA=1.639
NC_035080.1	84311135	.	C	A	.	.	MAF_USDA=6.471
NC_035080.1	84311155	.	A	T	.	.	MAF_USDA=5.882
NC_035080.1	84311158	.	C	T	.	.	MAF_USDA=4.167
NC_035080.1	84311171	.	C	T	.	.	MAF_INRAE=25.949;MAF_USDA=22.941
NC_035080.1	84311216	.	A	T	.	.	MAF_INRAE=49.367;MAF_USDA=34.706
NC_035080.1	84311248	.	C	A	.	.	MAF_INRAE=42.405;MAF_USDA=28.824
NC_035080.1	84311257	.	C	T	.	.	MAF_USDA=10.417
NC_035080.1	84311263	.	G	A	.	.	MAF_USDA=12.5
NC_035080.1	84311279	.	T	C	.	.	MAF_USDA=7.647
NC_035080.1	84311280	.	G	C	.	.	MAF_USDA=7.647
NC_035080.1	84311281	.	T	C	.	.	MAF_USDA=7.377
NC_035080.1	84311290	.	C	T	.	.	MAF_USDA=8.235
NC_035080.1	84311304	.	T	A	.	.	MAF_USDA=3.279
NC_035080.1	84311306	.	A	C	.	.	MAF_USDA=6.471
NC_035080.1	84311307	.	T	A	.	.	MAF_USDA=4.098
NC_035080.1	84311323	.	G	A	.	.	MAF_USDA=4.167
NC_035080.1	84311345	.	C	A	.	.	MAF_INRAE=6.667
NC_035080.1	84311349	.	C	A	.	.	MAF_USDA=4.167
NC_035080.1	84311372	.	T	C	.	.	MAF_INRAE=48.734;MAF_USDA=32.941
NC_035080.1	84311379	.	C	G	.	.	MAF_USDA=1.639
NC_035080.1	84311399	.	T	C	.	.	MAF_USDA=6.471
NC_035080.1	84311431	.	C	T	.	.	MAF_USDA=1.639
NC_035080.1	84311466	.	T	C	.	.	MAF_USDA=2.459
NC_035080.1	84311467	.	C	A	.	.	MAF_INRAE=15.823;MAF_USDA=18.824
NC_035080.1	84311469	.	C	T	.	.	MAF_USDA=4.918
NC_035080.1	84311481	.	G	C	.	.	MAF_USDA=2.941
NC_035080.1	84311574	.	C	T	.	.	MAF_USDA=4.118
NC_035080.1	84311620	.	G	A	.	.	MAF_INRAE=15.823;MAF_USDA=8.235
NC_035080.1	84311627	.	C	T	.	.	MAF_INRAE=49.367;MAF_USDA=39.412
NC_035080.1	84311628	.	A	G	.	.	MAF_USDA=3.279
NC_035080.1	84311680	.	T	A	.	.	MAF_USDA=5.294
NC_035080.1	84311711	.	A	C	.	.	MAF_USDA=12.5
NC_035080.1	84311741	.	T	A	.	.	MAF_USDA=4.167
NC_035080.1	84311749	.	A	G	.	.	MAF_INRAE=43.671;MAF_USDA=30.588
NC_035080.1	84311782	.	T	C	.	.	MAF_USDA=4.118
NC_035080.1	84311795	.	C	T	.	.	MAF_INRAE=18.333;MAF_USDA=6.25
NC_035080.1	84311796	.	C	A	.	.	MAF_INRAE=18.333;MAF_USDA=6.25
NC_035080.1	84311812	.	T	A	.	.	MAF_USDA=4.167
NC_035080.1	84311832	.	G	A	.	.	MAF_USDA=1.639
NC_035080.1	84311833	.	T	A	.	.	MAF_USDA=3.279
NC_035080.1	84311838	.	G	A	.	.	MAF_USDA=1.639
NC_035080.1	84311851	.	C	T	.	.	MAF_USDA=1.639
NC_035080.1	84311888	.	G	C	.	.	MAF_INRAE=6.667;MAF_USDA=4.098
NC_035080.1	84311904	.	T	C	.	.	MAF_USDA=2.459
NC_035080.1	84311925	.	T	A	.	.	MAF_INRAE=10.526
NC_035080.1	84311951	.	A	T	.	.	MAF_INRAE=10.526
NC_035080.1	84311969	.	T	A	.	.	MAF_INRAE=10.526;MAF_USDA=10.588
NC_035080.1	84311974	.	T	C	.	.	MAF_INRAE=10.526;MAF_USDA=8.235
NC_035080.1	84311980	.	G	T	.	.	MAF_INRAE=10.526;MAF_USDA=2.459
NC_035080.1	84311990	.	C	T	.	.	MAF_INRAE=10.526;MAF_USDA=8.235
NC_035080.1	84311996	.	A	G	.	.	MAF_INRAE=10.526;MAF_USDA=8.235
NC_035080.1	84312044	.	C	T	.	.	MAF_USDA=4.167
NC_035080.1	84312070	.	G	A	.	.	MAF_USDA=1.639
NC_035080.1	84312122	.	G	A	.	.	MAF_USDA=20.833
NC_035080.1	84312137	.	C	T	.	.	MAF_USDA=1.639
NC_035080.1	84312175	.	T	G	.	.	MAF_USDA=5.294
NC_035080.1	84312177	.	G	A	.	.	MAF_USDA=2.459
NC_035080.1	84312194	.	G	T	.	.	MAF_USDA=4.167
NC_035080.1	84312205	.	C	A	.	.	MAF_INRAE=49.367;MAF_USDA=27.647
NC_035080.1	84312245	.	C	A	.	.	MAF_USDA=1.639
NC_035080.1	84312246	.	A	C	.	.	MAF_INRAE=20.886;MAF_USDA=14.583
NC_035080.1	84312252	.	T	A	.	.	MAF_USDA=3.279
NC_035080.1	84312270	.	A	C	.	.	MAF_USDA=12.5
NC_035080.1	84312313	.	C	A	.	.	MAF_INRAE=10.526
NC_035080.1	84312351	.	C	T	.	.	MAF_USDA=12.941
NC_035080.1	84312354	.	G	C	.	.	MAF_USDA=12.353
NC_035080.1	84312380	.	T	G	.	.	MAF_INRAE=32.911;MAF_USDA=31.25
NC_035080.1	84312402	.	C	A	.	.	MAF_USDA=4.118
NC_035080.1	84312415	.	G	T	.	.	MAF_USDA=27.083
NC_035080.1	84312416	.	C	T	.	.	MAF_INRAE=44.167
NC_035080.1	84312422	.	A	T	.	.	MAF_INRAE=10.526;MAF_USDA=33.333
NC_035080.1	84312424	.	A	G	.	.	MAF_USDA=4.167
NC_035080.1	84312426	.	T	A	.	.	MAF_USDA=4.167
NC_035080.1	84312427	.	C	A	.	.	MAF_USDA=4.167
NC_035080.1	84312434	.	T	A	.	.	MAF_INRAE=9.167;MAF_USDA=2.941
NC_035080.1	84312438	.	G	T	.	.	MAF_INRAE=9.167;MAF_USDA=2.941
NC_035080.1	84312442	.	G	T	.	.	MAF_USDA=12.5
NC_035080.1	84312475	.	G	C	.	.	MAF_INRAE=17.722;MAF_USDA=6.471
NC_035080.1	84312479	.	G	T	.	.	MAF_USDA=5.294
NC_035080.1	84312511	.	G	A	.	.	MAF_USDA=1.639
NC_035080.1	84312519	.	G	A	.	.	MAF_USDA=2.459
NC_035080.1	84312530	.	T	A	.	.	MAF_USDA=1.639
NC_035080.1	84312548	.	A	G	.	.	MAF_USDA=6.548
NC_035080.1	84312598	.	G	A	.	.	MAF_INRAE=11.667;MAF_USDA=5.085
NC_035080.1	84312617	.	C	T	.	.	MAF_INRAE=27.215;MAF_USDA=17.857
NC_035080.1	84312620	.	T	C	.	.	MAF_INRAE=29.167;MAF_USDA=17.857
NC_035080.1	84312627	.	A	C	.	.	MAF_USDA=8.333
NC_035080.1	84312632	.	G	A	.	.	MAF_USDA=11.31
NC_035080.1	84312664	.	G	A	.	.	MAF_USDA=4.268
NC_035080.1	84312681	.	T	C	.	.	MAF_USDA=8.333
NC_035080.1	84312702	.	T	C	.	.	MAF_INRAE=12.5;MAF_USDA=4.167
NC_035080.1	84312721	.	T	A	.	.	MAF_USDA=2.5
NC_035080.1	84312776	.	C	A	.	.	MAF_INRAE=18.354;MAF_USDA=8.333
NC_035080.1	84312782	.	G	T	.	.	MAF_USDA=1.667
NC_035080.1	84312792	.	G	C	.	.	MAF_INRAE=7.5;MAF_USDA=4.118
NC_035080.1	84312803	.	T	C	.	.	MAF_USDA=35.294
NC_035080.1	84312809	.	G	A	.	.	MAF_USDA=4.167
NC_035080.1	84312819	.	T	A	.	.	MAF_INRAE=7.5;MAF_USDA=4.118
NC_035080.1	84312829	.	G	C	.	.	MAF_USDA=4.706
NC_035080.1	84312922	.	T	C	.	.	MAF_USDA=7.377
NC_035080.1	84312941	.	T	G	.	.	MAF_USDA=6.557
NC_035080.1	84312981	.	C	G	.	.	MAF_USDA=10.656
NC_035080.1	84312985	.	T	A	.	.	MAF_USDA=13.115
NC_035080.1	84312993	.	T	C	.	.	MAF_USDA=13.115
NC_035080.1	84312996	.	T	C	.	.	MAF_USDA=1.639
NC_035080.1	84312998	.	C	T	.	.	MAF_USDA=12.295
NC_035080.1	84312999	.	T	G	.	.	MAF_USDA=12.295
NC_035080.1	84313059	.	A	G	.	.	MAF_INRAE=47.368;MAF_USDA=42.857
NC_035080.1	84313092	.	G	T	.	.	MAF_USDA=31.25
NC_035080.1	84313098	.	T	G	.	.	MAF_INRAE=31.579;MAF_USDA=32.738
NC_035080.1	84313107	.	G	T	.	.	MAF_INRAE=10.526
NC_035080.1	84313111	.	G	A	.	.	MAF_INRAE=31.579;MAF_USDA=14.286
NC_035080.1	84313112	.	T	G	.	.	MAF_USDA=7.143
NC_035080.1	84313133	.	T	C	.	.	MAF_INRAE=47.368;MAF_USDA=26.786
NC_035080.1	84313156	.	G	A	.	.	MAF_INRAE=10.526;MAF_USDA=4.167
NC_035080.1	84313157	.	C	A	.	.	MAF_USDA=4.167
NC_035080.1	84313159	.	T	C	.	.	MAF_USDA=2.083
NC_035080.1	84313171	.	T	A	.	.	MAF_INRAE=15.789;MAF_USDA=6.25
NC_035080.1	84313172	.	T	A	.	.	MAF_USDA=10.417
NC_035080.1	84313231	.	G	A	.	.	MAF_USDA=4.918
NC_035080.1	84313310	.	A	T	.	.	MAF_USDA=8.333
NC_035080.1	84313330	.	G	A	.	.	MAF_USDA=6.25
NC_035080.1	84313442	.	G	A	.	.	MAF_USDA=4.167
NC_035080.1	84313500	.	A	T	.	.	MAF_USDA=2.439
NC_035080.1	84313507	.	T	C	.	.	MAF_USDA=25.0
NC_035080.1	84313522	.	T	A	.	.	MAF_USDA=29.167
NC_035080.1	84313705	.	C	G	.	.	MAF_USDA=9.877
NC_035080.1	84313751	.	G	A	.	.	MAF_INRAE=12.5;MAF_USDA=29.167
NC_035080.1	84313803	.	T	G	.	.	MAF_INRAE=14.557;MAF_USDA=24.706
NC_035080.1	84313816	.	C	A	.	.	MAF_USDA=3.279
NC_035080.1	84313927	.	GCTTTTATCCG	GCTTTTATCCA	.	.	MAF_USDA=4.167
NC_035080.1	84313937	.	G	A	.	.	MAF_INRAE=7.595;MAF_USDA=11.475
NC_035080.1	84313957	.	T	C	.	.	MAF_INRAE=5.0
NC_035080.1	84314047	.	T	A	.	.	MAF_INRAE=38.608;MAF_USDA=32.941
NC_035080.1	84314059	.	C	T	.	.	MAF_INRAE=38.608;MAF_USDA=20.833
NC_035080.1	84314108	.	G	T	.	.	MAF_USDA=20.833
NC_035080.1	84314147	.	T	C	.	.	MAF_INRAE=46.835;MAF_USDA=48.824
NC_035080.1	84314156	.	G	T	.	.	MAF_USDA=8.235
NC_035080.1	84314209	.	G	T	.	.	MAF_USDA=6.548
NC_035080.1	84314218	.	C	A	.	.	MAF_USDA=4.167
NC_035080.1	84314219	.	G	A	.	.	MAF_USDA=49.405
NC_035080.1	84314224	.	G	T	.	.	MAF_USDA=6.548
NC_035080.1	84314232	.	T	C	.	.	MAF_USDA=48.214
NC_035080.1	84314251	.	G	C	.	.	MAF_USDA=20.833
NC_035080.1	84314287	.	G	T	.	.	MAF_USDA=33.529
NC_035080.1	84314311	.	C	G	.	.	MAF_USDA=15.574
NC_035080.1	84314333	.	T	A	.	.	MAF_USDA=15.882
NC_035080.1	84315670	.	T	C	.	.	MAF_USDA=30.435
NC_035080.1	84315673	.	G	A	.	.	MAF_USDA=21.739
NC_035080.1	84315697	.	C	T	.	.	MAF_USDA=4.167
NC_035080.1	84315701	.	A	G	.	.	MAF_USDA=18.675
NC_035080.1	84315731	.	T	G	.	.	MAF_USDA=3.614
NC_035080.1	84315741	.	T	A	.	.	MAF_USDA=41.667
NC_035080.1	84315744	.	G	A	.	.	MAF_INRAE=10.526;MAF_USDA=30.0
NC_035080.1	84315755	.	C	A	.	.	MAF_USDA=47.917
NC_035080.1	84315789	.	C	T	.	.	MAF_INRAE=36.842
NC_035080.1	84315795	.	T	C	.	.	MAF_INRAE=47.368
NC_035080.1	84315801	.	G	T	.	.	MAF_USDA=27.083
NC_035080.1	84315809	.	C	A	.	.	MAF_INRAE=36.842;MAF_USDA=44.706
NC_035080.1	84315866	.	G	T	.	.	MAF_INRAE=10.127;MAF_USDA=7.647
NC_035080.1	84315877	.	A	T	.	.	MAF_INRAE=14.557;MAF_USDA=32.941
NC_035080.1	84315899	.	G	C	.	.	MAF_USDA=4.098
NC_035080.1	84315906	.	C	T	.	.	MAF_USDA=1.639
NC_035080.1	84315945	.	A	T	.	.	MAF_USDA=6.471
NC_035080.1	84316059	.	G	A	.	.	MAF_USDA=1.639
NC_035080.1	84316063	.	G	A	.	.	MAF_USDA=3.279
NC_035080.1	84316116	.	C	G	.	.	MAF_USDA=8.696
NC_035080.1	84316117	.	G	A	.	.	MAF_INRAE=36.842;MAF_USDA=16.667
NC_035080.1	84316123	.	G	A	.	.	MAF_INRAE=5.263
NC_035080.1	84316207	.	T	A	.	.	MAF_INRAE=17.089;MAF_USDA=6.25
NC_035080.1	84316285	.	T	C	.	.	MAF_INRAE=23.418;MAF_USDA=25.0
NC_035080.1	84316287	.	T	A	.	.	MAF_INRAE=15.789;MAF_USDA=5.882
NC_035080.1	84316292	.	T	G	.	.	MAF_USDA=12.5
NC_035080.1	84316301	.	C	T	.	.	MAF_USDA=4.918
NC_035080.1	84316341	.	C	T	.	.	MAF_USDA=8.333
NC_035080.1	84316394	.	T	C	.	.	MAF_USDA=23.78
NC_035080.1	84316430	.	C	T	.	.	MAF_USDA=1.724
NC_035080.1	84316432	.	G	T	.	.	MAF_USDA=1.724
NC_035080.1	84316506	.	T	C	.	.	MAF_USDA=46.951
NC_035080.1	84316719	.	C	T	.	.	MAF_USDA=47.917
NC_035080.1	84316738	.	G	C	.	.	MAF_USDA=47.917
NC_035080.1	84316743	.	G	A	.	.	MAF_USDA=31.25
NC_035080.1	84316787	.	G	T	.	.	MAF_USDA=20.833
NC_035080.1	84316842	.	C	T	.	.	MAF_USDA=4.167
NC_035080.1	84316900	.	T	G	.	.	MAF_USDA=1.724
NC_035080.1	84316902	.	A	T	.	.	MAF_USDA=1.724
NC_035080.1	84316914	.	C	A	.	.	MAF_USDA=4.167
NC_035080.1	84316924	.	C	A	.	.	MAF_USDA=6.034
NC_035080.1	84316988	.	A	G	.	.	MAF_USDA=43.75
NC_035080.1	84316996	.	C	A	.	.	MAF_USDA=43.75
NC_035080.1	84317021	.	T	G	.	.	MAF_USDA=47.917
NC_035080.1	84317051	.	T	G	.	.	MAF_USDA=18.75
NC_035080.1	84317113	.	A	G	.	.	MAF_USDA=31.25
NC_035080.1	84317131	.	A	T	.	.	MAF_USDA=1.724
NC_035080.1	84317132	.	T	A	.	.	MAF_USDA=1.724
NC_035080.1	84317150	.	G	C	.	.	MAF_USDA=4.878
NC_035080.1	84317206	.	T	C	.	.	MAF_USDA=20.122
NC_035080.1	84317223	.	G	A	.	.	MAF_USDA=1.724
NC_035080.1	84317254	.	T	A	.	.	MAF_USDA=8.696
NC_035080.1	84317272	.	C	T	.	.	MAF_USDA=39.583
NC_035080.1	84317286	.	T	A	.	.	MAF_USDA=45.833
NC_035080.1	84317471	.	C	G	.	.	MAF_USDA=20.833
NC_035080.1	84317474	.	C	A	.	.	MAF_USDA=20.833
NC_035080.1	84317479	.	A	G	.	.	MAF_USDA=14.583
NC_035080.1	84317533	.	G	T	.	.	MAF_USDA=4.167
NC_035080.1	84317560	.	G	A	.	.	MAF_USDA=8.333
NC_035080.1	84317661	.	G	A	.	.	MAF_USDA=8.333
NC_035080.1	84317783	.	C	A	.	.	MAF_INRAE=15.789;MAF_USDA=6.25
NC_035080.1	84317859	.	T	A	.	.	MAF_INRAE=42.405;MAF_USDA=33.529
NC_035080.1	84317861	.	G	A	.	.	MAF_INRAE=15.789
NC_035080.1	84317870	.	T	C	.	.	MAF_USDA=9.016
NC_035080.1	84317886	.	C	T	.	.	MAF_INRAE=5.833;MAF_USDA=3.279
NC_035080.1	84317896	.	T	G	.	.	MAF_INRAE=24.051;MAF_USDA=18.235
NC_035080.1	84317897	.	T	C	.	.	MAF_USDA=12.941
NC_035080.1	84317935	.	G	A	.	.	MAF_USDA=9.016
NC_035080.1	84317980	.	A	T	.	.	MAF_INRAE=45.57;MAF_USDA=32.353
NC_035080.1	84317983	.	C	T	.	.	MAF_INRAE=12.025;MAF_USDA=25.0
NC_035080.1	84318010	.	G	A	.	.	MAF_INRAE=15.789;MAF_USDA=14.118
NC_035080.1	84318032	.	A	T	.	.	MAF_INRAE=35.443;MAF_USDA=24.706
NC_035080.1	84318042	.	T	C	.	.	MAF_INRAE=17.722;MAF_USDA=10.0
NC_035080.1	84318082	.	C	T	.	.	MAF_USDA=13.115
NC_035080.1	84318095	.	T	G	.	.	MAF_USDA=14.583
NC_035080.1	84318140	.	G	T	.	.	MAF_USDA=3.279
NC_035080.1	84318150	.	G	A	.	.	MAF_USDA=5.738
NC_035080.1	84318164	.	A	C	.	.	MAF_INRAE=36.076;MAF_USDA=30.588
NC_035080.1	84318167	.	C	T	.	.	MAF_USDA=2.459
NC_035080.1	84318170	.	C	A	.	.	MAF_USDA=1.639
NC_035080.1	84318228	.	G	A	.	.	MAF_INRAE=9.167;MAF_USDA=1.765
NC_035080.1	84318279	.	T	G	.	.	MAF_INRAE=36.076;MAF_USDA=27.647
NC_035080.1	84318337	.	G	C	.	.	MAF_INRAE=18.354;MAF_USDA=12.941
NC_035080.1	84318340	.	G	A	.	.	MAF_USDA=4.918
NC_035080.1	84318385	.	A	C	.	.	MAF_INRAE=29.747;MAF_USDA=31.25
NC_035080.1	84318404	.	G	A	.	.	MAF_INRAE=12.025;MAF_USDA=8.235
NC_035080.1	84318420	.	G	C	.	.	MAF_INRAE=15.823;MAF_USDA=13.934
NC_035080.1	84318463	.	C	T	.	.	MAF_INRAE=15.823;MAF_USDA=5.738
NC_035080.1	84318470	.	G	A	.	.	MAF_INRAE=17.722;MAF_USDA=11.176
NC_035080.1	84318491	.	T	C	.	.	MAF_INRAE=18.987;MAF_USDA=8.824
NC_035080.1	84318500	.	G	A	.	.	MAF_INRAE=12.025;MAF_USDA=25.0
NC_035080.1	84318518	.	T	A	.	.	MAF_USDA=5.738
NC_035080.1	84318557	.	G	A	.	.	MAF_INRAE=12.025;MAF_USDA=27.083
NC_035080.1	84318603	.	C	T	.	.	MAF_INRAE=41.139;MAF_USDA=19.412
NC_035080.1	84318605	.	G	A	.	.	MAF_USDA=2.459
NC_035080.1	84318650	.	T	C	.	.	MAF_INRAE=10.526;MAF_USDA=6.557
NC_035080.1	84318686	.	A	G	.	.	MAF_INRAE=36.076;MAF_USDA=6.25
NC_035080.1	84318710	.	C	T	.	.	MAF_INRAE=12.025
NC_035080.1	84318712	.	T	A	.	.	MAF_INRAE=17.722;MAF_USDA=7.059
NC_035080.1	84318740	.	G	T	.	.	MAF_USDA=1.639
NC_035080.1	84318782	.	G	T	.	.	MAF_INRAE=23.418;MAF_USDA=6.471
NC_035080.1	84318863	.	C	T	.	.	MAF_INRAE=18.987;MAF_USDA=19.412
NC_035080.1	84318894	.	C	A	.	.	MAF_USDA=2.459
NC_035080.1	84318895	.	C	T	.	.	MAF_USDA=1.176
NC_035080.1	84318896	.	G	A	.	.	MAF_INRAE=17.722;MAF_USDA=7.059
NC_035080.1	84318907	.	CCA	CCG	.	.	MAF_USDA=43.75
NC_035080.1	84318916	.	T	C	.	.	MAF_INRAE=18.333;MAF_USDA=6.25
NC_035080.1	84318966	.	T	C	.	.	MAF_USDA=1.639
NC_035080.1	84318967	.	A	C	.	.	MAF_INRAE=18.354;MAF_USDA=14.706
NC_035080.1	84318987	.	A	T	.	.	MAF_USDA=2.459
NC_035080.1	84319036	.	G	A	.	.	MAF_INRAE=21.519;MAF_USDA=20.588
NC_035080.1	84319070	.	C	T	.	.	MAF_INRAE=17.089;MAF_USDA=12.353
NC_035080.1	84319080	.	T	G	.	.	MAF_INRAE=49.367;MAF_USDA=32.941
NC_035080.1	84319081	.	T	C	.	.	MAF_INRAE=46.667;MAF_USDA=32.941
NC_035080.1	84319104	.	G	A	.	.	MAF_USDA=10.417
NC_035080.1	84319108	.	C	T	.	.	MAF_USDA=5.738
NC_035080.1	84319115	.	G	T	.	.	MAF_USDA=3.279
NC_035080.1	84319130	.	C	A	.	.	MAF_USDA=6.557
NC_035080.1	84319132	.	A	C	.	.	MAF_USDA=3.279
NC_035080.1	84319134	.	T	G	.	.	MAF_USDA=4.918
NC_035080.1	84319144	.	A	G	.	.	MAF_USDA=20.833
NC_035080.1	84319157	.	A	G	.	.	MAF_USDA=14.118
NC_035080.1	84319166	.	G	A	.	.	MAF_INRAE=14.557;MAF_USDA=6.25
NC_035080.1	84319167	.	T	C	.	.	MAF_USDA=2.459
NC_035080.1	84319171	.	A	G	.	.	MAF_INRAE=14.557;MAF_USDA=2.353
NC_035080.1	84319175	.	C	T	.	.	MAF_INRAE=15.833;MAF_USDA=6.25
NC_035080.1	84319185	.	C	T	.	.	MAF_USDA=1.639
NC_035080.1	84319192	.	A	C	.	.	MAF_INRAE=22.5
NC_035080.1	84319193	.	G	A	.	.	MAF_INRAE=10.833;MAF_USDA=22.917
NC_035080.1	84319215	.	A	T	.	.	MAF_USDA=8.197
NC_035080.1	84319217	.	A	G	.	.	MAF_USDA=27.083
NC_035080.1	84319250	.	G	A	.	.	MAF_INRAE=5.833;MAF_USDA=15.882
NC_035080.1	84319274	.	C	A	.	.	MAF_USDA=14.583
NC_035080.1	84319277	.	A	G	.	.	MAF_INRAE=14.167;MAF_USDA=4.918
NC_035080.1	84319281	.	A	G	.	.	MAF_USDA=1.765
NC_035080.1	84319306	.	T	A	.	.	MAF_INRAE=15.823;MAF_USDA=4.098
NC_035080.1	84319320	.	C	T	.	.	MAF_USDA=1.639
NC_035080.1	84319336	.	T	A	.	.	MAF_INRAE=10.759;MAF_USDA=10.0
NC_035080.1	84319337	.	A	T	.	.	MAF_USDA=1.639
NC_035080.1	84319571	.	A	G	.	.	MAF_USDA=3.279
NC_035080.1	84319606	.	T	G	.	.	MAF_USDA=1.639
NC_035080.1	84319629	.	T	G	.	.	MAF_USDA=6.25
NC_035080.1	84319680	.	T	A	.	.	MAF_USDA=16.667
NC_035080.1	84319690	.	T	C	.	.	MAF_INRAE=42.105;MAF_USDA=25.0
NC_035080.1	84319719	.	C	T	.	.	MAF_USDA=29.167
NC_035080.1	84319725	.	C	A	.	.	MAF_USDA=1.639
NC_035080.1	84319737	.	G	C	.	.	MAF_USDA=1.639
NC_035080.1	84319756	.	C	T	.	.	MAF_USDA=4.167
NC_035080.1	84319762	.	A	C	.	.	MAF_INRAE=15.789;MAF_USDA=6.25
NC_035080.1	84319785	.	G	A	.	.	MAF_INRAE=43.333;MAF_USDA=30.588
NC_035080.1	84319807	.	G	A	.	.	MAF_INRAE=15.789;MAF_USDA=6.25
NC_035080.1	84319818	.	G	A	.	.	MAF_USDA=1.639
NC_035080.1	84319848	.	C	A	.	.	MAF_USDA=4.167
NC_035080.1	84319863	.	C	G	.	.	MAF_INRAE=15.789
NC_035080.1	84319868	.	G	A	.	.	MAF_USDA=5.882
NC_035080.1	84319887	.	G	A	.	.	MAF_USDA=12.5
NC_035080.1	84319892	.	C	G	.	.	MAF_USDA=29.167
NC_035080.1	84319907	.	C	T	.	.	MAF_INRAE=2.632
NC_035080.1	84319910	.	G	T	.	.	MAF_USDA=4.167
NC_035080.1	84319914	.	G	A	.	.	MAF_USDA=4.167
NC_035080.1	84319922	.	T	A	.	.	MAF_USDA=2.976
NC_035080.1	84319931	.	G	A	.	.	MAF_INRAE=10.526;MAF_USDA=8.333
NC_035080.1	84319935	.	C	A	.	.	MAF_USDA=8.333
NC_035080.1	84319998	.	G	A	.	.	MAF_USDA=29.167
NC_035080.1	84320011	.	C	T	.	.	MAF_USDA=12.941
NC_035080.1	84320049	.	A	G	.	.	MAF_USDA=2.459
NC_035080.1	84320108	.	T	C	.	.	MAF_USDA=15.476
NC_035080.1	84320111	.	T	C	.	.	MAF_USDA=47.917
NC_035080.1	84320112	.	G	A	.	.	MAF_USDA=39.13
NC_035080.1	84320128	.	G	A	.	.	MAF_INRAE=26.316;MAF_USDA=10.366
NC_035080.1	84320145	.	T	C	.	.	MAF_USDA=2.5
NC_035080.1	84320165	.	C	T	.	.	MAF_USDA=25.0
NC_035080.1	84320171	.	C	T	.	.	MAF_USDA=31.25
NC_035080.1	84320369	.	A	C	.	.	MAF_USDA=27.083
NC_035080.1	84320370	.	C	A	.	.	MAF_USDA=11.31
NC_035080.1	84320411	.	G	A	.	.	MAF_USDA=1.667
NC_035080.1	84320418	.	A	T	.	.	MAF_USDA=21.429
NC_035080.1	84320420	.	C	A	.	.	MAF_USDA=21.429
NC_035080.1	84320482	.	C	A	.	.	MAF_USDA=6.25
NC_035080.1	84320499	.	C	A	.	.	MAF_USDA=8.333
NC_035080.1	84320521	.	G	A	.	.	MAF_USDA=4.167
NC_035080.1	84320524	.	C	G	.	.	MAF_USDA=4.167
NC_035080.1	84320613	.	C	G	.	.	MAF_USDA=31.25
NC_035080.1	84320642	.	A	C	.	.	MAF_USDA=1.786
NC_035080.1	84320668	.	T	A	.	.	MAF_USDA=1.639
NC_035080.1	84320672	.	G	A	.	.	MAF_INRAE=26.316;MAF_USDA=14.881
NC_035080.1	84320718	.	G	A	.	.	MAF_USDA=4.167
NC_035080.1	84320720	.	C	T	.	.	MAF_USDA=2.083
NC_035080.1	84320734	.	C	T	.	.	MAF_INRAE=10.526
NC_035080.1	84320750	.	C	T	.	.	MAF_INRAE=10.526;MAF_USDA=20.833
NC_035080.1	84320851	.	A	T	.	.	MAF_USDA=27.083
NC_035080.1	84320863	.	G	A	.	.	MAF_USDA=4.167
NC_035080.1	84320976	.	C	T	.	.	MAF_USDA=25.0
NC_035080.1	84320999	.	A	G	.	.	MAF_USDA=29.167
NC_035080.1	84321019	.	C	T	.	.	MAF_USDA=19.88
NC_035080.1	84321029	.	C	T	.	.	MAF_USDA=29.167
NC_035080.1	84321081	.	T	C	.	.	MAF_USDA=12.5
NC_035080.1	84321106	.	C	T	.	.	MAF_USDA=9.639
NC_035080.1	84321116	.	G	A	.	.	MAF_USDA=1.695
NC_035080.1	84321895	.	T	G	.	.	MAF_USDA=25.0
NC_035080.1	84321908	.	A	C	.	.	MAF_USDA=22.222
NC_035080.1	84321930	.	C	G	.	.	MAF_USDA=8.197
NC_035080.1	84321932	.	A	C	.	.	MAF_USDA=8.434
NC_035080.1	84321946	.	T	G	.	.	MAF_USDA=2.459
NC_035080.1	84321969	.	C	T	.	.	MAF_INRAE=31.579
NC_035080.1	84321977	.	A	G	.	.	MAF_INRAE=5.263;MAF_USDA=1.639
NC_035080.1	84321982	.	T	G	.	.	MAF_INRAE=5.263
NC_035080.1	84322004	.	A	C	.	.	MAF_USDA=32.941
NC_035080.1	84322036	.	C	T	.	.	MAF_USDA=6.25
NC_035080.1	84322049	.	T	A	.	.	MAF_INRAE=44.167;MAF_USDA=47.917
NC_035080.1	84322061	.	A	C	.	.	MAF_INRAE=44.167;MAF_USDA=35.417
NC_035080.1	84322066	.	G	C	.	.	MAF_USDA=20.833
NC_035080.1	84322106	.	A	C	.	.	MAF_INRAE=15.789;MAF_USDA=18.824
NC_035080.1	84322118	.	C	A	.	.	MAF_INRAE=15.789;MAF_USDA=18.824
NC_035080.1	84322241	.	A	T	.	.	MAF_USDA=6.557
NC_035080.1	84322355	.	A	G	.	.	MAF_USDA=14.583
NC_035080.1	84322404	.	T	C	.	.	MAF_USDA=26.471
NC_035080.1	84322405	.	T	G	.	.	MAF_USDA=33.529
NC_035080.1	84322485	.	T	C	.	.	MAF_INRAE=18.354;MAF_USDA=15.882
NC_035080.1	84322496	.	G	T	.	.	MAF_USDA=10.0
NC_035080.1	84322552	.	C	A	.	.	MAF_INRAE=6.962;MAF_USDA=5.738
NC_035080.1	84322557	.	C	A	.	.	MAF_INRAE=18.987;MAF_USDA=49.412
NC_035080.1	84322579	.	A	T	.	.	MAF_INRAE=15.0;MAF_USDA=6.471
NC_035080.1	84322585	.	G	A	.	.	MAF_INRAE=10.833;MAF_USDA=31.25
NC_035080.1	84322597	.	G	C	.	.	MAF_INRAE=17.722;MAF_USDA=5.882
NC_035080.1	84322612	.	G	A	.	.	MAF_USDA=2.459
NC_035080.1	84322636	.	A	C	.	.	MAF_INRAE=18.987;MAF_USDA=20.588
NC_035080.1	84322659	.	G	A	.	.	MAF_USDA=1.639
NC_035080.1	84322677	.	T	A	.	.	MAF_INRAE=17.722;MAF_USDA=5.882
NC_035080.1	84322743	.	T	A	.	.	MAF_INRAE=5.0
NC_035080.1	84322744	.	A	G	.	.	MAF_INRAE=39.241
NC_035080.1	84322746	.	T	A	.	.	MAF_INRAE=43.333;MAF_USDA=15.254
NC_035080.1	84322757	.	A	T	.	.	MAF_INRAE=36.709;MAF_USDA=14.407
NC_035080.1	84322758	.	A	T	.	.	MAF_USDA=1.639
NC_035080.1	84322816	.	G	T	.	.	MAF_INRAE=40.506;MAF_USDA=30.588
NC_035080.1	84322895	.	A	C	.	.	MAF_USDA=4.918
NC_035080.1	84323003	.	C	T	.	.	MAF_USDA=10.588
NC_035080.1	84323012	.	G	A	.	.	MAF_USDA=9.412
NC_035080.1	84323061	.	C	T	.	.	MAF_USDA=18.75
NC_035080.1	84323068	.	C	T	.	.	MAF_INRAE=15.789;MAF_USDA=3.279
NC_035080.1	84323083	.	G	T	.	.	MAF_USDA=16.667
NC_035080.1	84323125	.	C	T	.	.	MAF_USDA=3.279
NC_035080.1	84323146	.	G	A	.	.	MAF_USDA=10.0
NC_035080.1	84323157	.	G	C	.	.	MAF_USDA=12.5
NC_035080.1	84323165	.	A	T	.	.	MAF_USDA=10.417
NC_035080.1	84323177	.	A	G	.	.	MAF_USDA=37.5
NC_035080.1	84323179	.	C	G	.	.	MAF_USDA=16.667
NC_035080.1	84323205	.	A	C	.	.	MAF_USDA=16.667
NC_035080.1	84323230	.	T	C	.	.	MAF_USDA=27.083
NC_035080.1	84324211	.	A	T	.	.	MAF_USDA=33.333
NC_035080.1	84324223	.	A	G	.	.	MAF_USDA=43.75
NC_035080.1	84324224	.	T	C	.	.	MAF_USDA=27.083
NC_035080.1	84324262	.	A	T	.	.	MAF_USDA=35.417
NC_035080.1	84324274	.	G	A	.	.	MAF_USDA=47.917
NC_035080.1	84324275	.	C	T	.	.	MAF_USDA=16.667
NC_035080.1	84324276	.	C	A	.	.	MAF_USDA=8.333
NC_035080.1	84324290	.	T	A	.	.	MAF_USDA=8.333
NC_035080.1	84324297	.	G	T	.	.	MAF_USDA=21.176
NC_035080.1	84324299	.	C	T	.	.	MAF_USDA=6.25
NC_035080.1	84324323	.	C	A	.	.	MAF_USDA=18.824
NC_035080.1	84324344	.	G	A	.	.	MAF_USDA=1.639
NC_035080.1	84324346	.	A	G	.	.	MAF_USDA=18.824
NC_035080.1	84324389	.	T	G	.	.	MAF_USDA=3.279
NC_035080.1	84324391	.	A	G	.	.	MAF_USDA=4.918
NC_035080.1	84324396	.	G	A	.	.	MAF_USDA=3.529
NC_035080.1	84324416	.	T	G	.	.	MAF_USDA=4.918
NC_035080.1	84324429	.	G	T	.	.	MAF_USDA=4.918
NC_035080.1	84324471	.	G	T	.	.	MAF_INRAE=49.367;MAF_USDA=17.059
NC_035080.1	84324520	.	G	A	.	.	MAF_INRAE=13.924;MAF_USDA=20.833
NC_035080.1	84324526	.	C	G	.	.	MAF_INRAE=43.038;MAF_USDA=46.471
NC_035080.1	84324583	.	A	C	.	.	MAF_USDA=14.118
NC_035080.1	84324657	.	G	T	.	.	MAF_USDA=4.098
NC_035080.1	84324672	.	G	A	.	.	MAF_INRAE=26.316;MAF_USDA=9.412
NC_035080.1	84324687	.	A	C	.	.	MAF_USDA=25.0
NC_035080.1	84324728	.	A	G	.	.	MAF_USDA=4.098
NC_035080.1	84324742	.	G	A	.	.	MAF_USDA=3.614
NC_035080.1	84324783	.	C	T	.	.	MAF_USDA=29.518
NC_035080.1	84324795	.	T	C	.	.	MAF_USDA=9.756
NC_035080.1	84326715	.	T	C	.	.	MAF_INRAE=10.526;MAF_USDA=6.25
NC_035080.1	84326732	.	G	A	.	.	MAF_USDA=8.929
NC_035080.1	84326734	.	C	G	.	.	MAF_INRAE=26.316;MAF_USDA=29.762
NC_035080.1	84326778	.	A	C	.	.	MAF_USDA=22.917
NC_035080.1	84326800	.	A	G	.	.	MAF_INRAE=15.789;MAF_USDA=48.824
NC_035080.1	84326813	.	C	T	.	.	MAF_USDA=10.0
NC_035080.1	84326899	.	C	T	.	.	MAF_USDA=6.25
NC_035080.1	84326994	.	C	A	.	.	MAF_INRAE=19.62;MAF_USDA=41.667
NC_035080.1	84327008	.	C	G	.	.	MAF_USDA=1.786
NC_035080.1	84327011	.	C	T	.	.	MAF_USDA=8.333
NC_035080.1	84327060	.	T	C	.	.	MAF_INRAE=12.025;MAF_USDA=16.667
NC_035080.1	84327064	.	A	C	.	.	MAF_USDA=9.524
NC_035080.1	84327100	.	A	T	.	.	MAF_USDA=14.583
NC_035080.1	84327107	.	ATCTCTCC	ATCTCTCT	.	.	MAF_USDA=39.13
NC_035080.1	84327151	.	T	G	.	.	MAF_INRAE=22.785;MAF_USDA=47.619
NC_035080.1	84327168	.	A	G	.	.	MAF_USDA=7.738
NC_035080.1	84327178	.	A	G	.	.	MAF_USDA=2.5
NC_035080.1	84327182	.	G	T	.	.	MAF_INRAE=4.167
NC_035080.1	84327208	.	C	G	.	.	MAF_USDA=9.524
NC_035080.1	84327258	.	A	T	.	.	MAF_INRAE=14.557;MAF_USDA=36.905
NC_035080.1	84327269	.	T	C	.	.	MAF_USDA=36.31
NC_035080.1	84327279	.	G	A	.	.	MAF_USDA=20.833
NC_035080.1	84327282	.	T	A	.	.	MAF_USDA=22.917
NC_035080.1	84327323	.	T	A	.	.	MAF_USDA=22.917
NC_035080.1	84327327	.	G	A	.	.	MAF_USDA=18.75
NC_035080.1	84327345	.	A	T	.	.	MAF_USDA=2.5
NC_035080.1	84327380	.	A	T	.	.	MAF_INRAE=1.667
NC_035080.1	84327389	.	G	T	.	.	MAF_INRAE=17.5;MAF_USDA=18.75
NC_035080.1	84327407	.	A	G	.	.	MAF_INRAE=15.789
NC_035080.1	84327435	.	G	C	.	.	MAF_USDA=5.738
NC_035080.1	84327436	.	G	C	.	.	MAF_INRAE=7.5;MAF_USDA=3.279
NC_035080.1	84327450	.	G	T	.	.	MAF_INRAE=38.608;MAF_USDA=25.294
NC_035080.1	84327463	.	C	T	.	.	MAF_INRAE=6.962;MAF_USDA=2.459
NC_035080.1	84327508	.	A	T	.	.	MAF_USDA=9.412
NC_035080.1	84327510	.	T	C	.	.	MAF_USDA=8.197
NC_035080.1	84327558	.	A	G	.	.	MAF_INRAE=6.962;MAF_USDA=32.941
NC_035080.1	84327607	.	T	C	.	.	MAF_USDA=5.738
NC_035080.1	84327608	.	G	A	.	.	MAF_USDA=5.738
NC_035080.1	84327917	.	G	A	.	.	MAF_USDA=6.25
NC_035080.1	84328833	.	A	G	.	.	MAF_INRAE=42.105;MAF_USDA=13.855
NC_035080.1	84328844	.	G	C	.	.	MAF_INRAE=15.789;MAF_USDA=14.286
NC_035080.1	84328850	.	C	T	.	.	MAF_USDA=25.0
NC_035080.1	84328854	.	C	A	.	.	MAF_USDA=15.294
NC_035080.1	84328862	.	C	A	.	.	MAF_USDA=22.917
NC_035080.1	84328866	.	C	T	.	.	MAF_USDA=16.667
NC_035080.1	84328875	.	A	T	.	.	MAF_USDA=16.667
NC_035080.1	84328919	.	A	C	.	.	MAF_USDA=2.459
NC_035080.1	84328922	.	G	A	.	.	MAF_USDA=3.279
NC_035080.1	84328925	.	G	A	.	.	MAF_INRAE=6.962;MAF_USDA=2.459
NC_035080.1	84328973	.	G	T	.	.	MAF_INRAE=6.962;MAF_USDA=3.279
NC_035080.1	84329037	.	C	T	.	.	MAF_INRAE=17.089;MAF_USDA=10.0
NC_035080.1	84329062	.	C	T	.	.	MAF_INRAE=5.263
NC_035080.1	84329173	.	G	T	.	.	MAF_USDA=4.167
NC_035080.1	84329197	.	A	C	.	.	MAF_INRAE=15.789
NC_035080.1	84329198	.	G	A	.	.	MAF_USDA=3.529
NC_035080.1	84329288	.	G	A	.	.	MAF_INRAE=15.789;MAF_USDA=2.083
NC_035080.1	84329317	.	G	C	.	.	MAF_INRAE=5.263
NC_035080.1	84329345	.	A	G	.	.	MAF_INRAE=2.5
NC_035080.1	84329348	.	A	G	.	.	MAF_USDA=4.098
NC_035080.1	84329357	.	A	C	.	.	MAF_INRAE=17.722;MAF_USDA=5.882
NC_035080.1	84329525	.	A	T	.	.	MAF_USDA=2.5
NC_035080.1	84329540	.	A	G	.	.	MAF_INRAE=13.291;MAF_USDA=11.176
NC_035080.1	84329580	.	A	C	.	.	MAF_INRAE=15.823;MAF_USDA=8.824
NC_035080.1	84329592	.	A	G	.	.	MAF_INRAE=41.139;MAF_USDA=24.706
NC_035080.1	84329625	.	A	G	.	.	MAF_INRAE=15.789;MAF_USDA=3.529
NC_035080.1	84329629	.	T	G	.	.	MAF_USDA=3.529
NC_035080.1	84329639	.	C	A	.	.	MAF_INRAE=10.127;MAF_USDA=18.852
NC_035080.1	84329645	.	C	A	.	.	MAF_INRAE=14.557;MAF_USDA=2.941
NC_035080.1	84329650	.	T	C	.	.	MAF_USDA=2.459
NC_035080.1	84329674	.	T	G	.	.	MAF_INRAE=26.316;MAF_USDA=6.471
NC_035080.1	84329675	.	G	T	.	.	MAF_USDA=6.471
NC_035080.1	84329731	.	G	C	.	.	MAF_INRAE=10.526
NC_035080.1	84329765	.	A	G	.	.	MAF_INRAE=45.57;MAF_USDA=31.765
NC_035080.1	84329768	.	T	C	.	.	MAF_USDA=3.279
NC_035080.1	84329770	.	A	C	.	.	MAF_INRAE=10.127;MAF_USDA=15.574
NC_035080.1	84329771	.	G	A	.	.	MAF_INRAE=11.667
NC_035080.1	84329845	.	C	T	.	.	MAF_INRAE=15.789;MAF_USDA=8.235
NC_035080.1	84329884	.	T	C	.	.	MAF_INRAE=12.025
NC_035080.1	84329928	.	C	T	.	.	MAF_INRAE=15.789;MAF_USDA=4.706
NC_035080.1	84329948	.	G	A	.	.	MAF_INRAE=10.833
NC_035080.1	84329959	.	G	A	.	.	MAF_USDA=8.235
NC_035080.1	84330015	.	C	T	.	.	MAF_INRAE=26.582;MAF_USDA=41.765
NC_035080.1	84330025	.	T	G	.	.	MAF_USDA=7.377
NC_035080.1	84330096	.	A	T	.	.	MAF_INRAE=10.526
NC_035080.1	84330100	.	A	G	.	.	MAF_USDA=8.333
NC_035080.1	84330101	.	A	T	.	.	MAF_USDA=8.333
NC_035080.1	84330102	.	A	T	.	.	MAF_USDA=8.333
NC_035080.1	84330155	.	C	T	.	.	MAF_USDA=4.167
NC_035080.1	84330183	.	T	C	.	.	MAF_INRAE=17.722;MAF_USDA=7.738
NC_035080.1	84330188	.	C	T	.	.	MAF_INRAE=16.667;MAF_USDA=5.0
NC_035080.1	84330204	.	A	T	.	.	MAF_INRAE=33.544;MAF_USDA=11.31
NC_035080.1	84330228	.	G	A	.	.	MAF_USDA=6.667
NC_035080.1	84330240	.	A	G	.	.	MAF_INRAE=36.667
NC_035080.1	84330265	.	T	C	.	.	MAF_USDA=10.417
NC_035080.1	84330273	.	C	G	.	.	MAF_USDA=6.667
NC_035080.1	84330297	.	T	C	.	.	MAF_INRAE=26.582;MAF_USDA=39.881
NC_035080.1	84330314	.	C	A	.	.	MAF_INRAE=5.263
NC_035080.1	84330316	.	A	T	.	.	MAF_INRAE=5.0
NC_035080.1	84330323	.	A	C	.	.	MAF_INRAE=10.0;MAF_USDA=9.016
NC_035080.1	84330338	.	C	A	.	.	MAF_USDA=4.098
NC_035080.1	84330370	.	A	G	.	.	MAF_INRAE=15.19;MAF_USDA=16.667
NC_035080.1	84330402	.	C	G	.	.	MAF_INRAE=27.215;MAF_USDA=40.588
NC_035080.1	84330443	.	A	G	.	.	MAF_USDA=10.0
NC_035080.1	84330498	.	G	T	.	.	MAF_INRAE=5.833;MAF_USDA=16.471
NC_035080.1	84330546	.	G	A	.	.	MAF_INRAE=5.263;MAF_USDA=1.639
NC_035080.1	84330551	.	A	C	.	.	MAF_USDA=2.083
NC_035080.1	84330559	.	A	C	.	.	MAF_INRAE=26.582;MAF_USDA=45.833
NC_035080.1	84330638	.	G	A	.	.	MAF_USDA=4.098
NC_035080.1	84330659	.	G	A	.	.	MAF_USDA=4.167
NC_035080.1	84330762	.	A	C	.	.	MAF_INRAE=15.823;MAF_USDA=8.824
NC_035080.1	84330764	.	T	G	.	.	MAF_USDA=5.738
NC_035080.1	84330768	.	T	G	.	.	MAF_INRAE=6.667;MAF_USDA=4.098
NC_035080.1	84330910	.	A	T	.	.	MAF_USDA=4.098
NC_035080.1	84330921	.	G	A	.	.	MAF_USDA=3.279
NC_035080.1	84330968	.	G	C	.	.	MAF_INRAE=8.333;MAF_USDA=4.918
NC_035080.1	84331017	.	G	T	.	.	MAF_INRAE=8.333;MAF_USDA=2.459
NC_035080.1	84331045	.	A	T	.	.	MAF_INRAE=10.759;MAF_USDA=15.882
NC_035080.1	84331115	.	A	T	.	.	MAF_INRAE=14.557;MAF_USDA=25.882
NC_035080.1	84331117	.	G	T	.	.	MAF_INRAE=15.833;MAF_USDA=25.882
NC_035080.1	84331169	.	T	G	.	.	MAF_USDA=10.656
NC_035080.1	84331176	.	C	A	.	.	MAF_INRAE=37.342;MAF_USDA=22.941
NC_035080.1	84331191	.	A	G	.	.	MAF_USDA=1.639
NC_035080.1	84331193	.	C	A	.	.	MAF_USDA=2.459
NC_035080.1	84331292	.	G	A	.	.	MAF_INRAE=8.333
NC_035080.1	84331311	.	G	A	.	.	MAF_USDA=4.167
NC_035080.1	84331312	.	G	T	.	.	MAF_USDA=4.167
NC_035080.1	84331315	.	G	C	.	.	MAF_USDA=4.167
NC_035080.1	84331318	.	A	C	.	.	MAF_USDA=4.167
NC_035080.1	84331319	.	T	C	.	.	MAF_USDA=4.167
NC_035080.1	84331334	.	C	A	.	.	MAF_USDA=2.459
NC_035080.1	84331391	.	G	A	.	.	MAF_INRAE=17.722;MAF_USDA=14.754
NC_035080.1	84331471	.	A	C	.	.	MAF_INRAE=21.053;MAF_USDA=47.619
NC_035080.1	84331478	.	C	A	.	.	MAF_USDA=1.695
NC_035080.1	84331504	.	G	A	.	.	MAF_USDA=4.762
NC_035080.1	84331549	.	G	A	.	.	MAF_USDA=16.667
NC_035080.1	84331655	.	T	C	.	.	MAF_INRAE=21.053;MAF_USDA=47.647
NC_035080.1	84331693	.	C	T	.	.	MAF_USDA=1.639
NC_035080.1	84331714	.	G	T	.	.	MAF_USDA=8.333
NC_035080.1	84331716	.	C	A	.	.	MAF_USDA=10.417
NC_035080.1	84331719	.	A	G	.	.	MAF_INRAE=15.789
NC_035080.1	84331727	.	A	G	.	.	MAF_USDA=10.417
NC_035080.1	84331729	.	A	T	.	.	MAF_USDA=4.167
NC_035080.1	84331734	.	T	G	.	.	MAF_USDA=10.417
NC_035080.1	84331785	.	A	G	.	.	MAF_USDA=47.647
NC_035080.1	84331860	.	C	T	.	.	MAF_INRAE=10.526;MAF_USDA=3.529
NC_035080.1	84331976	.	G	A	.	.	MAF_USDA=4.167
NC_035080.1	84332065	.	G	A	.	.	MAF_USDA=47.619
NC_035080.1	84332094	.	T	C	.	.	MAF_USDA=16.667
NC_035080.1	84332141	.	G	T	.	.	MAF_USDA=47.024
NC_035080.1	84332156	.	C	A	.	.	MAF_USDA=4.167
NC_035080.1	84332195	.	T	C	.	.	MAF_INRAE=34.167;MAF_USDA=48.214
NC_035080.1	84332226	.	G	T	.	.	MAF_INRAE=34.167;MAF_USDA=47.024
NC_035080.1	84332251	.	T	C	.	.	MAF_USDA=3.279
NC_035080.1	84332278	.	G	A	.	.	MAF_INRAE=15.789
NC_035080.1	84332290	.	C	T	.	.	MAF_INRAE=28.481;MAF_USDA=48.824
NC_035080.1	84332296	.	G	T	.	.	MAF_USDA=4.706
NC_035080.1	84332354	.	C	A	.	.	MAF_USDA=1.639
NC_035080.1	84332370	.	A	G	.	.	MAF_INRAE=28.481;MAF_USDA=47.647
NC_035080.1	84332383	.	C	A	.	.	MAF_INRAE=2.5;MAF_USDA=4.098
NC_035080.1	84332397	.	A	C	.	.	MAF_INRAE=28.481;MAF_USDA=47.917
NC_035080.1	84332426	.	C	T	.	.	MAF_USDA=25.0
NC_035080.1	84332493	.	A	C	.	.	MAF_USDA=2.5
NC_035080.1	84332566	.	A	T	.	.	MAF_INRAE=12.025;MAF_USDA=16.667
NC_035080.1	84332619	.	C	A	.	.	MAF_INRAE=14.557;MAF_USDA=14.118
NC_035080.1	84332655	.	T	G	.	.	MAF_INRAE=38.608;MAF_USDA=31.176
NC_035080.1	84332745	.	A	C	.	.	MAF_USDA=1.765
NC_035080.1	84332791	.	C	T	.	.	MAF_INRAE=7.5;MAF_USDA=2.459
NC_035080.1	84332807	.	G	A	.	.	MAF_INRAE=7.5
NC_035080.1	84332814	.	G	A	.	.	MAF_INRAE=37.975;MAF_USDA=27.059
NC_035080.1	84332853	.	C	A	.	.	MAF_USDA=4.167
NC_035080.1	84332916	.	G	A	.	.	MAF_USDA=2.459
NC_035080.1	84332994	.	G	A	.	.	MAF_USDA=2.459
NC_035080.1	84333036	.	C	T	.	.	MAF_USDA=5.294
NC_035080.1	84333037	.	G	A	.	.	MAF_INRAE=15.789;MAF_USDA=7.647
NC_035080.1	84333077	.	C	A	.	.	MAF_USDA=1.639
NC_035080.1	84333087	.	C	T	.	.	MAF_INRAE=5.263
NC_035080.1	84333178	.	C	G	.	.	MAF_USDA=1.639
NC_035080.1	84333193	.	C	T	.	.	MAF_INRAE=12.025;MAF_USDA=16.667
NC_035080.1	84333301	.	A	T	.	.	MAF_INRAE=37.975;MAF_USDA=21.765
NC_035080.1	84333304	.	C	A	.	.	MAF_INRAE=37.5;MAF_USDA=25.294
NC_035080.1	84333307	.	T	C	.	.	MAF_INRAE=37.5;MAF_USDA=22.353
NC_035080.1	84333316	.	C	A	.	.	MAF_INRAE=37.975;MAF_USDA=22.353
NC_035080.1	84333338	.	A	T	.	.	MAF_INRAE=44.304;MAF_USDA=30.0
NC_035080.1	84333340	.	T	C	.	.	MAF_INRAE=45.0;MAF_USDA=30.0
NC_035080.1	84333343	.	G	A	.	.	MAF_INRAE=45.0;MAF_USDA=29.412
NC_035080.1	84333368	.	A	T	.	.	MAF_USDA=2.459
NC_035080.1	84333371	.	A	G	.	.	MAF_USDA=2.459
NC_035080.1	84333379	.	A	G	.	.	MAF_USDA=1.639
NC_035080.1	84333381	.	G	A	.	.	MAF_USDA=1.639
NC_035080.1	84333400	.	G	A	.	.	MAF_USDA=7.059
NC_035080.1	84333417	.	A	G	.	.	MAF_INRAE=7.595;MAF_USDA=35.882
NC_035080.1	84333419	.	A	T	.	.	MAF_USDA=18.235
NC_035080.1	84333421	.	A	G	.	.	MAF_USDA=16.471
NC_035080.1	84333422	.	T	C	.	.	MAF_USDA=15.882
NC_035080.1	84333434	.	G	T	.	.	MAF_INRAE=48.101;MAF_USDA=22.941
NC_035080.1	84333436	.	C	T	.	.	MAF_USDA=5.294
NC_035080.1	84333440	.	C	T	.	.	MAF_USDA=2.459
NC_035080.1	84333458	.	C	T	.	.	MAF_USDA=1.639
NC_035080.1	84333462	.	C	T	.	.	MAF_INRAE=6.667;MAF_USDA=4.098
NC_035080.1	84333469	.	A	C	.	.	MAF_INRAE=48.101;MAF_USDA=25.294
NC_035080.1	84333474	.	A	T	.	.	MAF_INRAE=14.557;MAF_USDA=11.765
NC_035080.1	84333475	.	A	T	.	.	MAF_INRAE=6.667;MAF_USDA=47.059
NC_035080.1	84333477	.	T	G	.	.	MAF_USDA=5.952
NC_035080.1	84333498	.	T	A	.	.	MAF_USDA=1.667
NC_035080.1	84333569	.	T	G	.	.	MAF_USDA=1.639
NC_035080.1	84333595	.	G	T	.	.	MAF_USDA=8.235
NC_035080.1	84333627	.	C	T	.	.	MAF_USDA=4.706
NC_035080.1	84333661	.	A	G	.	.	MAF_INRAE=8.333;MAF_USDA=8.235
NC_035080.1	84333690	.	C	T	.	.	MAF_INRAE=5.0
NC_035080.1	84333710	.	A	C	.	.	MAF_INRAE=14.557;MAF_USDA=43.529
NC_035080.1	84333748	.	G	A	.	.	MAF_USDA=10.417
NC_035080.1	84333749	.	G	A	.	.	MAF_USDA=10.417
NC_035080.1	84333751	.	T	A	.	.	MAF_USDA=8.333
NC_035080.1	84333781	.	G	A	.	.	MAF_INRAE=12.025;MAF_USDA=17.059
NC_035080.1	84333872	.	T	A	.	.	MAF_INRAE=21.053;MAF_USDA=2.941
NC_035080.1	84333882	.	T	A	.	.	MAF_USDA=1.639
NC_035080.1	84333911	.	T	G	.	.	MAF_INRAE=25.316;MAF_USDA=8.235
NC_035080.1	84334015	.	T	A	.	.	MAF_USDA=2.5
NC_035080.1	84334058	.	C	T	.	.	MAF_USDA=2.459
NC_035080.1	84334078	.	C	G	.	.	MAF_USDA=4.098
NC_035080.1	84334086	.	C	A	.	.	MAF_INRAE=15.19;MAF_USDA=12.353
NC_035080.1	84334110	.	G	A	.	.	MAF_INRAE=2.5;MAF_USDA=11.176
NC_035080.1	84334115	.	A	C	.	.	MAF_INRAE=20.253;MAF_USDA=32.941
NC_035080.1	84334155	.	G	A	.	.	MAF_INRAE=39.873;MAF_USDA=43.452
NC_035080.1	84334163	.	T	G	.	.	MAF_USDA=13.043
NC_035080.1	84334307	.	C	A	.	.	MAF_INRAE=15.789;MAF_USDA=4.348
NC_035080.1	84334317	.	A	G	.	.	MAF_INRAE=20.886;MAF_USDA=36.747
NC_035080.1	84334338	.	G	T	.	.	MAF_USDA=1.667
NC_035080.1	84334377	.	C	T	.	.	MAF_INRAE=20.886;MAF_USDA=36.747
NC_035080.1	84334434	.	A	C	.	.	MAF_INRAE=24.684;MAF_USDA=44.118
NC_035080.1	84334444	.	A	C	.	.	MAF_INRAE=25.316;MAF_USDA=44.118
NC_035080.1	84334448	.	A	C	.	.	MAF_INRAE=24.167;MAF_USDA=44.118
NC_035080.1	84334451	.	A	C	.	.	MAF_INRAE=24.167;MAF_USDA=44.118
NC_035080.1	84334498	.	C	A	.	.	MAF_INRAE=17.722;MAF_USDA=22.941
NC_035080.1	84334517	.	C	T	.	.	MAF_INRAE=42.405;MAF_USDA=42.941
NC_035080.1	84334518	.	G	A	.	.	MAF_INRAE=18.354;MAF_USDA=5.294
NC_035080.1	84334538	.	T	A	.	.	MAF_USDA=3.279
NC_035080.1	84334556	.	C	A	.	.	MAF_USDA=3.279
NC_035080.1	84334557	.	T	A	.	.	MAF_INRAE=24.051;MAF_USDA=47.059
NC_035080.1	84334558	.	T	A	.	.	MAF_USDA=3.279
NC_035080.1	84334559	.	A	T	.	.	MAF_USDA=3.279
NC_035080.1	84334647	.	T	C	.	.	MAF_INRAE=5.263;MAF_USDA=3.279
NC_035080.1	84334660	.	A	G	.	.	MAF_INRAE=19.62;MAF_USDA=32.941
NC_035080.1	84334689	.	T	C	.	.	MAF_INRAE=23.418;MAF_USDA=45.294
NC_035080.1	84334714	.	A	G	.	.	MAF_INRAE=19.62;MAF_USDA=32.353
NC_035080.1	84334721	.	T	G	.	.	MAF_USDA=3.279
NC_035080.1	84334740	.	C	T	.	.	MAF_INRAE=18.354;MAF_USDA=25.0
NC_035080.1	84334824	.	T	C	.	.	MAF_USDA=4.098
NC_035080.1	84334891	.	C	T	.	.	MAF_INRAE=4.167;MAF_USDA=2.459
NC_035080.1	84334918	.	T	C	.	.	MAF_USDA=1.639
NC_035080.1	84334944	.	G	A	.	.	MAF_INRAE=22.785;MAF_USDA=44.118
NC_035080.1	84334967	.	C	T	.	.	MAF_INRAE=5.263
NC_035080.1	84334992	.	G	A	.	.	MAF_INRAE=23.418;MAF_USDA=44.118
NC_035080.1	84335052	.	T	C	.	.	MAF_INRAE=15.833;MAF_USDA=3.529
NC_035080.1	84335071	.	G	A	.	.	MAF_INRAE=36.709;MAF_USDA=48.824
NC_035080.1	84335115	.	C	A	.	.	MAF_INRAE=17.722;MAF_USDA=8.824
NC_035080.1	84335140	.	A	C	.	.	MAF_INRAE=14.557;MAF_USDA=10.588
NC_035080.1	84335162	.	T	C	.	.	MAF_INRAE=24.051;MAF_USDA=45.882
NC_035080.1	84335163	.	G	T	.	.	MAF_INRAE=23.333;MAF_USDA=45.294
NC_035080.1	84335187	.	A	G	.	.	MAF_USDA=2.459
NC_035080.1	84335224	.	G	T	.	.	MAF_USDA=2.353
NC_035080.1	84335232	.	G	T	.	.	MAF_INRAE=23.418
NC_035080.1	84335275	.	C	G	.	.	MAF_INRAE=10.526
NC_035080.1	84335320	.	G	A	.	.	MAF_INRAE=26.316;MAF_USDA=10.119
NC_035080.1	84335334	.	A	G	.	.	MAF_USDA=3.39
NC_035080.1	84335340	.	T	G	.	.	MAF_USDA=4.167
NC_035080.1	84336383	.	T	C	.	.	MAF_INRAE=5.263
NC_035080.1	84336394	.	A	T	.	.	MAF_USDA=1.667
NC_035080.1	84336433	.	C	T	.	.	MAF_INRAE=26.316;MAF_USDA=48.235
NC_035080.1	84336482	.	G	A	.	.	MAF_USDA=1.639
NC_035080.1	84336547	.	T	G	.	.	MAF_INRAE=23.418;MAF_USDA=45.882
NC_035080.1	84336588	.	C	A	.	.	MAF_INRAE=12.025;MAF_USDA=5.294
NC_035080.1	84336687	.	C	T	.	.	MAF_INRAE=47.368;MAF_USDA=33.333
NC_035080.1	84336699	.	A	G	.	.	MAF_USDA=6.034
NC_035080.1	84336713	.	G	A	.	.	MAF_INRAE=22.5;MAF_USDA=41.803
NC_035080.1	84336732	.	T	A	.	.	MAF_INRAE=18.354;MAF_USDA=18.235
NC_035080.1	84336769	.	G	T	.	.	MAF_USDA=1.639
NC_035080.1	84336774	.	A	C	.	.	MAF_USDA=1.639
NC_035080.1	84336799	.	C	T	.	.	MAF_USDA=8.333
NC_035080.1	84336806	.	C	T	.	.	MAF_INRAE=18.354;MAF_USDA=8.824
NC_035080.1	84336816	.	G	A	.	.	MAF_INRAE=19.62;MAF_USDA=34.706
NC_035080.1	84336844	.	C	T	.	.	MAF_INRAE=24.051;MAF_USDA=47.917
NC_035080.1	84336932	.	T	G	.	.	MAF_USDA=9.412
NC_035080.1	84336945	.	A	T	.	.	MAF_INRAE=5.263;MAF_USDA=2.083
NC_035080.1	84336963	.	G	A	.	.	MAF_INRAE=23.418;MAF_USDA=48.824
NC_035080.1	84336990	.	G	T	.	.	MAF_INRAE=23.418;MAF_USDA=48.235
NC_035080.1	84336997	.	G	A	.	.	MAF_USDA=1.639
NC_035080.1	84337033	.	C	T	.	.	MAF_INRAE=23.418;MAF_USDA=46.471
NC_035080.1	84337039	.	G	T	.	.	MAF_INRAE=18.354;MAF_USDA=8.824
NC_035080.1	84337041	.	T	A	.	.	MAF_USDA=4.918
NC_035080.1	84337046	.	A	G	.	.	MAF_USDA=5.738
NC_035080.1	84337091	.	G	A	.	.	MAF_INRAE=17.5
NC_035080.1	84337107	.	C	T	.	.	MAF_USDA=10.417
NC_035080.1	84337142	.	G	A	.	.	MAF_USDA=12.5
NC_035080.1	84337168	.	C	A	.	.	MAF_USDA=8.696
NC_035080.1	84337198	.	C	T	.	.	MAF_INRAE=46.667
NC_035080.1	84337204	.	C	T	.	.	MAF_USDA=10.417
NC_035080.1	84337222	.	G	C	.	.	MAF_USDA=4.706
NC_035080.1	84337281	.	T	G	.	.	MAF_USDA=4.098
NC_035080.1	84337285	.	A	G	.	.	MAF_INRAE=42.405;MAF_USDA=46.471
NC_035080.1	84337299	.	T	A	.	.	MAF_USDA=4.098
NC_035080.1	84337301	.	C	T	.	.	MAF_INRAE=5.0
NC_035080.1	84337407	.	T	C	.	.	MAF_USDA=2.459
NC_035080.1	84337409	.	T	G	.	.	MAF_USDA=2.459
NC_035080.1	84337461	.	G	A	.	.	MAF_INRAE=11.392;MAF_USDA=16.471
NC_035080.1	84337532	.	G	T	.	.	MAF_INRAE=18.987;MAF_USDA=11.176
NC_035080.1	84337548	.	G	A	.	.	MAF_USDA=4.706
NC_035080.1	84337600	.	C	A	.	.	MAF_INRAE=34.177;MAF_USDA=49.412
NC_035080.1	84337607	.	A	G	.	.	MAF_INRAE=18.333;MAF_USDA=8.197
NC_035080.1	84337618	.	T	G	.	.	MAF_INRAE=14.557;MAF_USDA=14.118
NC_035080.1	84337629	.	G	A	.	.	MAF_INRAE=18.987;MAF_USDA=5.882
NC_035080.1	84337667	.	C	T	.	.	MAF_INRAE=17.089;MAF_USDA=18.824
NC_035080.1	84337690	.	T	C	.	.	MAF_INRAE=11.667;MAF_USDA=4.918
NC_035080.1	84337712	.	C	T	.	.	MAF_USDA=4.118
NC_035080.1	84337719	.	G	A	.	.	MAF_INRAE=9.494;MAF_USDA=10.0
NC_035080.1	84337733	.	T	C	.	.	MAF_USDA=4.706
NC_035080.1	84337750	.	T	C	.	.	MAF_USDA=9.016
NC_035080.1	84337763	.	A	T	.	.	MAF_INRAE=10.526
NC_035080.1	84337782	.	T	C	.	.	MAF_USDA=1.639
NC_035080.1	84337826	.	C	T	.	.	MAF_INRAE=18.354;MAF_USDA=8.824
NC_035080.1	84337859	.	A	T	.	.	MAF_INRAE=5.263;MAF_USDA=4.918
NC_035080.1	84337864	.	G	A	.	.	MAF_USDA=3.279
NC_035080.1	84337900	.	C	T	.	.	MAF_INRAE=17.722;MAF_USDA=6.471
NC_035080.1	84337951	.	A	T	.	.	MAF_USDA=18.75
NC_035080.1	84337952	.	T	A	.	.	MAF_INRAE=18.333;MAF_USDA=47.917
NC_035080.1	84337960	.	C	A	.	.	MAF_INRAE=18.333;MAF_USDA=10.417
NC_035080.1	84337966	.	T	G	.	.	MAF_INRAE=18.987;MAF_USDA=10.417
NC_035080.1	84337970	.	A	T	.	.	MAF_INRAE=7.595;MAF_USDA=12.941
NC_035080.1	84337976	.	A	G	.	.	MAF_INRAE=20.0;MAF_USDA=2.459
NC_035080.1	84337981	.	C	A	.	.	MAF_INRAE=18.987;MAF_USDA=10.588
NC_035080.1	84337993	.	G	C	.	.	MAF_INRAE=18.987;MAF_USDA=10.588
NC_035080.1	84338015	.	G	A	.	.	MAF_USDA=1.639
NC_035080.1	84338016	.	C	T	.	.	MAF_INRAE=18.987;MAF_USDA=11.176
NC_035080.1	84338024	.	A	T	.	.	MAF_INRAE=18.987;MAF_USDA=11.176
NC_035080.1	84338037	.	G	A	.	.	MAF_USDA=3.279
NC_035080.1	84338043	.	T	C	.	.	MAF_INRAE=18.987;MAF_USDA=11.176
NC_035080.1	84338051	.	G	A	.	.	MAF_USDA=1.765
NC_035080.1	84338085	.	A	G	.	.	MAF_USDA=4.706
NC_035080.1	84338107	.	A	G	.	.	MAF_INRAE=18.987;MAF_USDA=10.588
NC_035080.1	84338110	.	G	A	.	.	MAF_USDA=4.167
NC_035080.1	84338182	.	T	A	.	.	MAF_USDA=1.765
NC_035080.1	84338210	.	A	T	.	.	MAF_INRAE=15.823;MAF_USDA=20.0
NC_035080.1	84338263	.	T	G	.	.	MAF_INRAE=18.987;MAF_USDA=10.588
NC_035080.1	84338274	.	C	T	.	.	MAF_INRAE=14.557;MAF_USDA=11.176
NC_035080.1	84338352	.	G	A	.	.	MAF_USDA=3.279
NC_035080.1	84338353	.	A	G	.	.	MAF_USDA=27.059
NC_035080.1	84338364	.	C	T	.	.	MAF_USDA=22.917
NC_035080.1	84338388	.	T	C	.	.	MAF_USDA=45.833
NC_035080.1	84338486	.	C	T	.	.	MAF_INRAE=2.632
NC_035080.1	84339566	.	T	A	.	.	MAF_USDA=35.417
NC_035080.1	84339590	.	T	A	.	.	MAF_USDA=4.167
NC_035080.1	84339601	.	G	A	.	.	MAF_USDA=12.5
NC_035080.1	84339621	.	A	G	.	.	MAF_USDA=45.833
NC_035080.1	84339624	.	T	A	.	.	MAF_USDA=14.583
NC_035080.1	84339630	.	G	A	.	.	MAF_USDA=8.333
NC_035080.1	84339650	.	A	G	.	.	MAF_USDA=30.0
NC_035080.1	84339824	.	A	T	.	.	MAF_USDA=1.639
NC_035080.1	84339895	.	T	A	.	.	MAF_INRAE=29.114;MAF_USDA=22.353
NC_035080.1	84339896	.	A	T	.	.	MAF_INRAE=30.0;MAF_USDA=22.353
NC_035080.1	84339931	.	A	G	.	.	MAF_INRAE=11.667;MAF_USDA=17.059
NC_035080.1	84340114	.	G	A	.	.	MAF_USDA=2.459
NC_035080.1	84340134	.	C	G	.	.	MAF_USDA=2.459
NC_035080.1	84340157	.	G	A	.	.	MAF_INRAE=12.025;MAF_USDA=15.882
NC_035080.1	84340178	.	G	C	.	.	MAF_INRAE=13.924;MAF_USDA=15.882
NC_035080.1	84340267	.	A	C	.	.	MAF_USDA=1.639
NC_035080.1	84340269	.	T	C	.	.	MAF_INRAE=18.987;MAF_USDA=10.588
NC_035080.1	84340326	.	C	A	.	.	MAF_USDA=2.459
NC_035080.1	84340328	.	G	A	.	.	MAF_INRAE=18.987;MAF_USDA=10.588
NC_035080.1	84340373	.	C	T	.	.	MAF_INRAE=6.667;MAF_USDA=4.098
NC_035080.1	84340391	.	C	T	.	.	MAF_USDA=5.0
NC_035080.1	84340408	.	C	G	.	.	MAF_INRAE=17.722;MAF_USDA=10.0
NC_035080.1	84340455	.	G	T	.	.	MAF_INRAE=11.667;MAF_USDA=13.529
NC_035080.1	84340468	.	G	A	.	.	MAF_INRAE=11.667;MAF_USDA=12.5
NC_035080.1	84340485	.	C	T	.	.	MAF_INRAE=17.722;MAF_USDA=10.0
NC_035080.1	84340523	.	A	C	.	.	MAF_USDA=1.639
NC_035080.1	84340547	.	C	T	.	.	MAF_INRAE=12.025;MAF_USDA=16.471
NC_035080.1	84340729	.	C	A	.	.	MAF_INRAE=34.81;MAF_USDA=44.706
NC_035080.1	84340740	.	A	G	.	.	MAF_INRAE=34.81;MAF_USDA=44.706
NC_035080.1	84340774	.	A	G	.	.	MAF_INRAE=17.722;MAF_USDA=11.176
NC_035080.1	84340803	.	G	A	.	.	MAF_INRAE=6.667;MAF_USDA=4.167
NC_035080.1	84340854	.	G	A	.	.	MAF_USDA=2.459
NC_035080.1	84340919	.	C	T	.	.	MAF_INRAE=12.5;MAF_USDA=3.529
NC_035080.1	84340942	.	A	C	.	.	MAF_INRAE=17.722;MAF_USDA=10.588
NC_035080.1	84340945	.	G	A	.	.	MAF_INRAE=17.722;MAF_USDA=4.706
NC_035080.1	84340964	.	G	T	.	.	MAF_INRAE=17.722;MAF_USDA=11.176
NC_035080.1	84340997	.	G	A	.	.	MAF_INRAE=20.886;MAF_USDA=32.941
NC_035080.1	84340999	.	T	G	.	.	MAF_INRAE=17.722;MAF_USDA=10.588
NC_035080.1	84341002	.	T	A	.	.	MAF_INRAE=7.595;MAF_USDA=13.529
NC_035080.1	84341007	.	T	A	.	.	MAF_INRAE=20.0;MAF_USDA=4.706
NC_035080.1	84341020	.	G	A	.	.	MAF_USDA=4.706
NC_035080.1	84341026	.	T	C	.	.	MAF_USDA=1.639
NC_035080.1	84341030	.	G	A	.	.	MAF_INRAE=8.333;MAF_USDA=2.353
NC_035080.1	84341059	.	A	T	.	.	MAF_INRAE=11.667;MAF_USDA=3.279
NC_035080.1	84341090	.	A	T	.	.	MAF_INRAE=11.392;MAF_USDA=13.529
NC_035080.1	84341091	.	A	G	.	.	MAF_INRAE=10.0;MAF_USDA=13.529
NC_035080.1	84341263	.	T	C	.	.	MAF_USDA=3.279
NC_035080.1	84341289	.	G	A	.	.	MAF_USDA=1.639
NC_035080.1	84341305	.	T	C	.	.	MAF_USDA=9.016
NC_035080.1	84341375	.	C	A	.	.	MAF_INRAE=12.5;MAF_USDA=4.098
NC_035080.1	84341381	.	C	T	.	.	MAF_USDA=2.459
NC_035080.1	84341415	.	T	G	.	.	MAF_INRAE=17.722;MAF_USDA=4.706
NC_035080.1	84341453	.	C	A	.	.	MAF_USDA=1.639
NC_035080.1	84341494	.	A	C	.	.	MAF_INRAE=17.722;MAF_USDA=7.059
NC_035080.1	84341569	.	T	C	.	.	MAF_INRAE=21.053;MAF_USDA=34.426
NC_035080.1	84341600	.	A	G	.	.	MAF_USDA=4.118
NC_035080.1	84341611	.	G	A	.	.	MAF_USDA=9.412
NC_035080.1	84341629	.	A	G	.	.	MAF_USDA=39.13
NC_035080.1	84345738	.	A	T	.	.	MAF_USDA=4.706
NC_035080.1	84345753	.	C	A	.	.	MAF_USDA=4.098
NC_035080.1	84345755	.	A	C	.	.	MAF_USDA=7.059
NC_035080.1	84345774	.	C	A	.	.	MAF_USDA=5.738
NC_035080.1	84345810	.	A	T	.	.	MAF_USDA=6.557
NC_035080.1	84345811	.	G	A	.	.	MAF_USDA=5.738
NC_035080.1	84345825	.	T	G	.	.	MAF_USDA=1.667
NC_035080.1	84345835	.	C	A	.	.	MAF_INRAE=21.053;MAF_USDA=29.167
NC_035080.1	84345904	.	C	A	.	.	MAF_INRAE=45.57;MAF_USDA=46.471
NC_035080.1	84345908	.	C	G	.	.	MAF_USDA=8.235
NC_035080.1	84345916	.	A	T	.	.	MAF_INRAE=45.57;MAF_USDA=41.765
NC_035080.1	84345985	.	A	G	.	.	MAF_INRAE=44.304;MAF_USDA=41.176
NC_035080.1	84346023	.	A	C	.	.	MAF_INRAE=20.886;MAF_USDA=29.412
NC_035080.1	84346071	.	T	G	.	.	MAF_INRAE=20.253;MAF_USDA=28.824
NC_035080.1	84346074	.	A	T	.	.	MAF_INRAE=21.667;MAF_USDA=28.824
NC_035080.1	84346104	.	C	G	.	.	MAF_INRAE=34.177;MAF_USDA=28.824
NC_035080.1	84346108	.	T	C	.	.	MAF_INRAE=45.57;MAF_USDA=40.588
NC_035080.1	84346116	.	C	G	.	.	MAF_INRAE=45.57;MAF_USDA=41.176
NC_035080.1	84346124	.	C	A	.	.	MAF_INRAE=19.62;MAF_USDA=29.412
NC_035080.1	84346157	.	C	T	.	.	MAF_INRAE=34.81;MAF_USDA=31.765
NC_035080.1	84346159	.	G	T	.	.	MAF_USDA=3.279
NC_035080.1	84346160	.	A	C	.	.	MAF_USDA=18.033
NC_035080.1	84346360	.	G	A	.	.	MAF_INRAE=25.316;MAF_USDA=25.882
NC_035080.1	84346384	.	C	T	.	.	MAF_INRAE=6.667;MAF_USDA=3.279
NC_035080.1	84346405	.	C	A	.	.	MAF_USDA=17.213
NC_035080.1	84346442	.	C	T	.	.	MAF_USDA=1.639
NC_035080.1	84346457	.	T	C	.	.	MAF_USDA=17.213
NC_035080.1	84346484	.	G	T	.	.	MAF_USDA=17.213
NC_035080.1	84346497	.	C	T	.	.	MAF_USDA=18.033
NC_035080.1	84346540	.	C	T	.	.	MAF_USDA=18.033
NC_035080.1	84346558	.	C	T	.	.	MAF_USDA=1.765
NC_035080.1	84346560	.	C	T	.	.	MAF_USDA=1.765
NC_035080.1	84346570	.	C	T	.	.	MAF_INRAE=17.089;MAF_USDA=3.529
NC_035080.1	84346571	.	T	G	.	.	MAF_INRAE=15.833;MAF_USDA=3.529
NC_035080.1	84346747	.	A	G	.	.	MAF_USDA=18.033
NC_035080.1	84346757	.	C	G	.	.	MAF_USDA=18.033
NC_035080.1	84346821	.	C	T	.	.	MAF_USDA=2.459
NC_035080.1	84346829	.	C	A	.	.	MAF_INRAE=19.62;MAF_USDA=40.0
NC_035080.1	84346854	.	G	A	.	.	MAF_INRAE=19.62;MAF_USDA=41.176
NC_035080.1	84346863	.	T	C	.	.	MAF_INRAE=19.62;MAF_USDA=25.294
NC_035080.1	84346864	.	G	T	.	.	MAF_INRAE=20.833;MAF_USDA=9.412
NC_035080.1	84346875	.	T	A	.	.	MAF_USDA=6.557
NC_035080.1	84346897	.	C	A	.	.	MAF_USDA=2.459
NC_035080.1	84346899	.	C	A	.	.	MAF_USDA=2.459
NC_035080.1	84346922	.	C	T	.	.	MAF_USDA=17.213
NC_035080.1	84346923	.	G	A	.	.	MAF_USDA=5.738
NC_035080.1	84346929	.	G	T	.	.	MAF_USDA=3.279
NC_035080.1	84346930	.	C	T	.	.	MAF_USDA=17.213
NC_035080.1	84346931	.	G	T	.	.	MAF_USDA=3.279
NC_035080.1	84346932	.	T	C	.	.	MAF_INRAE=10.526
NC_035080.1	84346958	.	A	G	.	.	MAF_USDA=2.459
NC_035080.1	84346963	.	G	T	.	.	MAF_USDA=5.738
NC_035080.1	84346981	.	A	G	.	.	MAF_INRAE=17.722;MAF_USDA=6.25
NC_035080.1	84347012	.	T	G	.	.	MAF_USDA=10.0
NC_035080.1	84347021	.	C	T	.	.	MAF_INRAE=45.57;MAF_USDA=29.167
NC_035080.1	84347162	.	A	T	.	.	MAF_INRAE=11.667;MAF_USDA=17.213
NC_035080.1	84347182	.	T	C	.	.	MAF_INRAE=20.0;MAF_USDA=8.197
NC_035080.1	84347183	.	G	T	.	.	MAF_INRAE=20.0;MAF_USDA=6.557
NC_035080.1	84347195	.	C	T	.	.	MAF_USDA=1.639
NC_035080.1	84347223	.	A	G	.	.	MAF_INRAE=31.667;MAF_USDA=21.311
NC_035080.1	84347249	.	A	G	.	.	MAF_INRAE=24.684;MAF_USDA=12.941
NC_035080.1	84347280	.	T	G	.	.	MAF_USDA=11.765
NC_035080.1	84347281	.	T	C	.	.	MAF_USDA=5.738
NC_035080.1	84347284	.	A	G	.	.	MAF_USDA=5.738
NC_035080.1	84347379	.	T	G	.	.	MAF_INRAE=48.734;MAF_USDA=44.048
NC_035080.1	84347387	.	A	C	.	.	MAF_USDA=18.75
NC_035080.1	84347411	.	A	T	.	.	MAF_USDA=1.639
NC_035080.1	84347436	.	C	A	.	.	MAF_INRAE=19.167;MAF_USDA=5.738
NC_035080.1	84347441	.	A	T	.	.	MAF_INRAE=10.833;MAF_USDA=4.098
NC_035080.1	84347450	.	T	C	.	.	MAF_USDA=1.639
NC_035080.1	84347451	.	A	G	.	.	MAF_INRAE=46.835;MAF_USDA=47.647
NC_035080.1	84347481	.	T	C	.	.	MAF_INRAE=10.0;MAF_USDA=3.279
NC_035080.1	84347536	.	T	C	.	.	MAF_USDA=7.059
NC_035080.1	84347542	.	A	T	.	.	MAF_USDA=4.118
NC_035080.1	84347547	.	T	C	.	.	MAF_USDA=4.118
NC_035080.1	84347553	.	T	G	.	.	MAF_USDA=4.706
NC_035080.1	84347574	.	C	T	.	.	MAF_USDA=7.059
NC_035080.1	84347581	.	A	G	.	.	MAF_USDA=7.059
NC_035080.1	84347662	.	T	C	.	.	MAF_USDA=29.167
NC_035080.1	84347669	.	G	A	.	.	MAF_USDA=29.167
NC_035080.1	84347700	.	G	A	.	.	MAF_USDA=11.765
NC_035080.1	84347701	.	C	T	.	.	MAF_USDA=6.471
NC_035080.1	84347707	.	C	T	.	.	MAF_USDA=13.529
NC_035080.1	84347709	.	G	A	.	.	MAF_USDA=7.059
NC_035080.1	84347722	.	C	A	.	.	MAF_USDA=4.167
NC_035080.1	84347751	.	G	T	.	.	MAF_USDA=4.167
NC_035080.1	84347780	.	G	C	.	.	MAF_USDA=7.647
NC_035080.1	84347783	.	G	A	.	.	MAF_INRAE=47.368;MAF_USDA=34.118
NC_035080.1	84347785	.	C	A	.	.	MAF_USDA=11.176
NC_035080.1	84347787	.	C	T	.	.	MAF_USDA=3.279
NC_035080.1	84347798	.	C	T	.	.	MAF_USDA=11.176
NC_035080.1	84347847	.	A	C	.	.	MAF_USDA=22.353
NC_035080.1	84347972	.	G	T	.	.	MAF_USDA=20.833
NC_035080.1	84347989	.	G	T	.	.	MAF_USDA=2.083
NC_035080.1	84348010	.	G	T	.	.	MAF_USDA=12.5
NC_035080.1	84348093	.	GTAAGAGACAGACAGT	GTAAGAGACAGACAGG	.	.	MAF_USDA=18.75
NC_035080.1	84348146	.	G	T	.	.	MAF_USDA=2.083
NC_035080.1	84348148	.	A	T	.	.	MAF_USDA=8.333
NC_035080.1	84348167	.	A	G	.	.	MAF_USDA=8.333
NC_035080.1	84348171	.	A	T	.	.	MAF_USDA=24.118
NC_035080.1	84348199	.	G	A	.	.	MAF_USDA=6.471
NC_035080.1	84348258	.	T	A	.	.	MAF_USDA=2.459
NC_035080.1	84348276	.	G	T	.	.	MAF_INRAE=26.316;MAF_USDA=20.588
NC_035080.1	84348375	.	C	A	.	.	MAF_USDA=7.059
NC_035080.1	84348379	.	C	T	.	.	MAF_USDA=3.279
NC_035080.1	84348457	.	G	C	.	.	MAF_INRAE=13.158;MAF_USDA=2.459
NC_035080.1	84348482	.	C	T	.	.	MAF_INRAE=20.0;MAF_USDA=15.882
NC_035080.1	84348501	.	G	A	.	.	MAF_INRAE=15.789;MAF_USDA=4.167
NC_035080.1	84348538	.	G	A	.	.	MAF_INRAE=16.667;MAF_USDA=18.852
NC_035080.1	84348546	.	T	G	.	.	MAF_INRAE=16.667;MAF_USDA=22.951
NC_035080.1	84348555	.	T	A	.	.	MAF_INRAE=11.667;MAF_USDA=2.459
NC_035080.1	84348561	.	G	A	.	.	MAF_INRAE=12.5;MAF_USDA=2.459
NC_035080.1	84348566	.	C	T	.	.	MAF_INRAE=12.5;MAF_USDA=3.279
NC_035080.1	84348575	.	C	A	.	.	MAF_INRAE=16.667;MAF_USDA=19.412
NC_035080.1	84348652	.	T	C	.	.	MAF_USDA=1.639
NC_035080.1	84348684	.	A	C	.	.	MAF_INRAE=20.833;MAF_USDA=28.824
NC_035080.1	84348705	.	G	A	.	.	MAF_INRAE=5.263
NC_035080.1	84348708	.	G	A	.	.	MAF_USDA=9.412
NC_035080.1	84348737	.	G	A	.	.	MAF_USDA=2.459
NC_035080.1	84348760	.	G	A	.	.	MAF_INRAE=25.949;MAF_USDA=30.0
NC_035080.1	84348794	.	A	C	.	.	MAF_USDA=4.918
NC_035080.1	84348814	.	A	T	.	.	MAF_USDA=3.279
NC_035080.1	84348831	.	C	T	.	.	MAF_USDA=5.294
NC_035080.1	84348859	.	C	A	.	.	MAF_INRAE=15.0;MAF_USDA=22.951
NC_035080.1	84348875	.	C	T	.	.	MAF_USDA=1.667
NC_035080.1	84348898	.	T	C	.	.	MAF_USDA=2.459
NC_035080.1	84348926	.	G	C	.	.	MAF_USDA=2.083
NC_035080.1	84348954	.	A	T	.	.	MAF_USDA=12.5
NC_035080.1	84348984	.	T	G	.	.	MAF_USDA=8.333
NC_035080.1	84349005	.	G	C	.	.	MAF_INRAE=26.316;MAF_USDA=16.667
NC_035080.1	84349016	.	C	A	.	.	MAF_INRAE=15.789;MAF_USDA=18.75
NC_035080.1	84349084	.	C	A	.	.	MAF_USDA=16.667
NC_035080.1	84349086	.	A	G	.	.	MAF_USDA=12.5
NC_035080.1	84349087	.	C	T	.	.	MAF_USDA=14.583
NC_035080.1	84349090	.	G	T	.	.	MAF_INRAE=10.526;MAF_USDA=6.25
NC_035080.1	84349112	.	A	T	.	.	MAF_INRAE=10.526
NC_035080.1	84349151	.	G	C	.	.	MAF_INRAE=15.789;MAF_USDA=18.75
NC_035080.1	84349167	.	G	A	.	.	MAF_USDA=14.583
NC_035080.1	84349170	.	G	A	.	.	MAF_USDA=14.583
NC_035080.1	84349221	.	A	G	.	.	MAF_INRAE=26.316;MAF_USDA=31.25
NC_035080.1	84349238	.	T	C	.	.	MAF_INRAE=26.316;MAF_USDA=16.667
NC_035080.1	84349239	.	A	G	.	.	MAF_USDA=10.417
NC_035080.1	84349253	.	T	G	.	.	MAF_INRAE=26.316;MAF_USDA=25.0
NC_035080.1	84349284	.	G	A	.	.	MAF_USDA=8.333
NC_035080.1	84349289	.	C	T	.	.	MAF_INRAE=26.316;MAF_USDA=27.083
NC_035080.1	84349327	.	G	A	.	.	MAF_USDA=31.25
NC_035080.1	84349337	.	T	G	.	.	MAF_USDA=14.583
NC_035080.1	84349378	.	A	G	.	.	MAF_INRAE=26.316
NC_035080.1	84349413	.	C	T	.	.	MAF_INRAE=25.949;MAF_USDA=16.667
NC_035080.1	84349455	.	T	G	.	.	MAF_INRAE=37.342;MAF_USDA=47.024
NC_035080.1	84349472	.	T	A	.	.	MAF_INRAE=13.924;MAF_USDA=3.529
NC_035080.1	84349485	.	C	T,A	.	.	MAF_INRAE=18.333;MAF_USDA=4.167
NC_035080.1	84349503	.	G	T	.	.	MAF_USDA=2.459
NC_035080.1	84349573	.	A	G	.	.	MAF_INRAE=19.167;MAF_USDA=4.167
NC_035080.1	84349584	.	C	T	.	.	MAF_INRAE=7.5;MAF_USDA=4.167
NC_035080.1	84349621	.	C	T	.	.	MAF_USDA=12.353
NC_035080.1	84349633	.	C	T	.	.	MAF_USDA=3.279
NC_035080.1	84349634	.	G	T	.	.	MAF_USDA=4.706
NC_035080.1	84349670	.	G	A	.	.	MAF_INRAE=18.333;MAF_USDA=22.353
NC_035080.1	84349694	.	C	A	.	.	MAF_USDA=3.279
NC_035080.1	84349729	.	G	T	.	.	MAF_USDA=3.279
NC_035080.1	84349789	.	T	C	.	.	MAF_USDA=3.279
NC_035080.1	84349808	.	A	T	.	.	MAF_INRAE=29.114;MAF_USDA=39.412
NC_035080.1	84349822	.	G	A	.	.	MAF_INRAE=20.0;MAF_USDA=22.941
NC_035080.1	84349826	.	C	T	.	.	MAF_USDA=3.279
NC_035080.1	84349835	.	C	A	.	.	MAF_USDA=2.083
NC_035080.1	84349838	.	C	T	.	.	MAF_INRAE=20.0;MAF_USDA=23.529
NC_035080.1	84349923	.	G	A	.	.	MAF_INRAE=20.833;MAF_USDA=38.235
NC_035080.1	84349929	.	A	G	.	.	MAF_USDA=2.459
NC_035080.1	84349931	.	T	G	.	.	MAF_INRAE=20.0;MAF_USDA=27.647
NC_035080.1	84349941	.	C	T	.	.	MAF_USDA=11.176
NC_035080.1	84349968	.	C	T	.	.	MAF_USDA=3.279
NC_035080.1	84349973	.	G	A	.	.	MAF_INRAE=39.241;MAF_USDA=42.941
NC_035080.1	84349987	.	G	A	.	.	MAF_USDA=4.098
NC_035080.1	84350011	.	G	A	.	.	MAF_USDA=3.279
NC_035080.1	84350062	.	G	A	.	.	MAF_USDA=10.588
NC_035080.1	84350063	.	A	G	.	.	MAF_USDA=3.279
NC_035080.1	84350079	.	T	C	.	.	MAF_USDA=8.333
NC_035080.1	84350112	.	A	G	.	.	MAF_INRAE=15.19;MAF_USDA=2.353
NC_035080.1	84350146	.	T	G	.	.	MAF_INRAE=17.722;MAF_USDA=11.765
NC_035080.1	84350188	.	G	C	.	.	MAF_USDA=1.765
NC_035080.1	84350193	.	G	C	.	.	MAF_USDA=3.279
NC_035080.1	84350210	.	T	A	.	.	MAF_INRAE=11.667;MAF_USDA=3.279
NC_035080.1	84350211	.	G	A	.	.	MAF_INRAE=44.304;MAF_USDA=23.529
NC_035080.1	84350218	.	C	A	.	.	MAF_USDA=5.738
NC_035080.1	84350267	.	A	T	.	.	MAF_USDA=4.167
NC_035080.1	84350286	.	A	G	.	.	MAF_INRAE=14.557;MAF_USDA=17.213
NC_035080.1	84350328	.	C	T	.	.	MAF_USDA=3.529
NC_035080.1	84350329	.	G	T	.	.	MAF_INRAE=10.759;MAF_USDA=12.295
NC_035080.1	84350346	.	A	T	.	.	MAF_INRAE=5.263;MAF_USDA=2.083
NC_035080.1	84350361	.	C	T	.	.	MAF_USDA=7.647
NC_035080.1	84350362	.	G	T	.	.	MAF_USDA=2.459
NC_035080.1	84350381	.	T	C	.	.	MAF_INRAE=41.139;MAF_USDA=48.824
NC_035080.1	84350384	.	T	C	.	.	MAF_INRAE=21.519;MAF_USDA=14.706
NC_035080.1	84350488	.	G	A	.	.	MAF_INRAE=22.785
NC_035080.1	84350534	.	A	G	.	.	MAF_INRAE=15.789;MAF_USDA=7.377
NC_035080.1	84350567	.	A	G	.	.	MAF_INRAE=10.833;MAF_USDA=11.475
NC_035080.1	84350610	.	C	T	.	.	MAF_USDA=5.882
NC_035080.1	84350673	.	G	A	.	.	MAF_USDA=4.706
NC_035080.1	84350679	.	T	C	.	.	MAF_INRAE=10.833;MAF_USDA=10.656
NC_035080.1	84350694	.	G	A	.	.	MAF_USDA=2.083
NC_035080.1	84350702	.	A	G	.	.	MAF_USDA=3.279
NC_035080.1	84350722	.	G	T	.	.	MAF_USDA=4.167
NC_035080.1	84350741	.	G	C	.	.	MAF_INRAE=5.263;MAF_USDA=1.639
NC_035080.1	84350805	.	T	G	.	.	MAF_USDA=33.529
NC_035080.1	84350834	.	G	A	.	.	MAF_INRAE=5.263;MAF_USDA=1.639
NC_035080.1	84350838	.	C	T	.	.	MAF_USDA=4.098
NC_035080.1	84350839	.	G	T	.	.	MAF_USDA=16.667
NC_035080.1	84350850	.	C	A	.	.	MAF_USDA=18.235
NC_035080.1	84350854	.	A	G	.	.	MAF_USDA=3.279
NC_035080.1	84350867	.	G	C	.	.	MAF_USDA=6.25
NC_035080.1	84350871	.	C	T	.	.	MAF_USDA=12.5
NC_035080.1	84350872	.	G	T	.	.	MAF_USDA=39.583
NC_035080.1	84350883	.	A	C	.	.	MAF_USDA=29.167
NC_035080.1	84350900	.	G	C	.	.	MAF_USDA=6.25
NC_035080.1	84350904	.	T	C	.	.	MAF_USDA=10.417
NC_035080.1	84350933	.	G	C	.	.	MAF_USDA=8.333
NC_035080.1	84350937	.	C	T	.	.	MAF_USDA=12.5
NC_035080.1	84350965	.	G	T	.	.	MAF_USDA=4.918
NC_035080.1	84350966	.	G	C	.	.	MAF_USDA=6.471
NC_035080.1	84350970	.	C	T	.	.	MAF_USDA=11.765
NC_035080.1	84350982	.	C	A	.	.	MAF_USDA=18.75
NC_035080.1	84351023	.	T	A	.	.	MAF_USDA=2.459
NC_035080.1	84351027	.	C	T	.	.	MAF_USDA=5.738
NC_035080.1	84351039	.	G	A	.	.	MAF_USDA=37.647
NC_035080.1	84351137	.	G	A	.	.	MAF_USDA=4.098
NC_035080.1	84351263	.	G	A	.	.	MAF_INRAE=20.0;MAF_USDA=23.214
NC_035080.1	84351413	.	C	T	.	.	MAF_USDA=4.167
NC_035080.1	84351438	.	C	T	.	.	MAF_INRAE=15.789;MAF_USDA=4.098
NC_035080.1	84351478	.	G	A	.	.	MAF_INRAE=23.333;MAF_USDA=12.353
NC_035080.1	84351485	.	A	G	.	.	MAF_INRAE=11.667;MAF_USDA=6.557
NC_035080.1	84351550	.	C	T	.	.	MAF_USDA=3.279
NC_035080.1	84351599	.	G	A	.	.	MAF_INRAE=10.526;MAF_USDA=2.459
NC_035080.1	84351698	.	A	T	.	.	MAF_USDA=2.941
NC_035080.1	84351706	.	A	G	.	.	MAF_INRAE=20.833;MAF_USDA=26.471
NC_035080.1	84351803	.	C	G	.	.	MAF_INRAE=37.342;MAF_USDA=41.765
NC_035080.1	84351804	.	G	C	.	.	MAF_INRAE=11.667;MAF_USDA=3.279
NC_035080.1	84351873	.	A	T	.	.	MAF_INRAE=15.789;MAF_USDA=2.941
NC_035080.1	84351884	.	T	A	.	.	MAF_INRAE=5.263;MAF_USDA=1.639
NC_035080.1	84351904	.	T	C	.	.	MAF_USDA=15.294
NC_035080.1	84351921	.	T	A	.	.	MAF_INRAE=15.19;MAF_USDA=10.588
NC_035080.1	84351922	.	T	C	.	.	MAF_INRAE=15.0;MAF_USDA=7.059
NC_035080.1	84351946	.	G	T	.	.	MAF_USDA=1.639
NC_035080.1	84351961	.	C	T	.	.	MAF_INRAE=26.582;MAF_USDA=32.941
NC_035080.1	84351971	.	T	C	.	.	MAF_INRAE=23.418;MAF_USDA=40.588
NC_035080.1	84352019	.	T	C	.	.	MAF_USDA=3.279
NC_035080.1	84352105	.	T	C	.	.	MAF_INRAE=33.544;MAF_USDA=20.588
NC_035080.1	84352114	.	G	C	.	.	MAF_INRAE=11.667;MAF_USDA=37.5
NC_035080.1	84352117	.	T	G	.	.	MAF_INRAE=11.392;MAF_USDA=16.667
NC_035080.1	84352139	.	C	T	.	.	MAF_USDA=10.417
NC_035080.1	84352154	.	A	C	.	.	MAF_INRAE=20.253;MAF_USDA=13.529
NC_035080.1	84352157	.	A	T	.	.	MAF_USDA=3.279
NC_035080.1	84352178	.	C	T	.	.	MAF_INRAE=21.519;MAF_USDA=18.824
NC_035080.1	84352347	.	T	A	.	.	MAF_INRAE=5.263
NC_035080.1	84352465	.	A	T	.	.	MAF_USDA=1.639
NC_035080.1	84352509	.	A	G	.	.	MAF_USDA=1.639
NC_035080.1	84352627	.	T	G	.	.	MAF_USDA=3.279
NC_035080.1	84352648	.	G	T	.	.	MAF_USDA=1.639
NC_035080.1	84352684	.	T	A	.	.	MAF_INRAE=12.025;MAF_USDA=16.667
NC_035080.1	84352717	.	G	T	.	.	MAF_USDA=5.738
NC_035080.1	84352777	.	C	T	.	.	MAF_USDA=3.279
NC_035080.1	84352990	.	C	T	.	.	MAF_INRAE=5.263;MAF_USDA=1.765
NC_035080.1	84353037	.	A	T	.	.	MAF_USDA=40.588
NC_035080.1	84353059	.	T	G	.	.	MAF_USDA=4.918
NC_035080.1	84353085	.	A	G	.	.	MAF_USDA=6.25
NC_035080.1	84353127	.	T	C	.	.	MAF_INRAE=3.333
NC_035080.1	84353203	.	A	G	.	.	MAF_USDA=8.333
NC_035080.1	84353207	.	C	A	.	.	MAF_USDA=12.5
NC_035080.1	84353227	.	A	G	.	.	MAF_USDA=33.333
NC_035080.1	84353995	.	A	G	.	.	MAF_USDA=13.529
NC_035080.1	84354021	.	T	G	.	.	MAF_USDA=2.083
NC_035080.1	84354024	.	A	G	.	.	MAF_USDA=43.75
NC_035080.1	84354047	.	A	G	.	.	MAF_USDA=4.167
NC_035080.1	84354061	.	G	A	.	.	MAF_USDA=4.118
NC_035080.1	84354109	.	G	A	.	.	MAF_USDA=1.639
NC_035080.1	84354110	.	T	G	.	.	MAF_USDA=1.639
NC_035080.1	84354168	.	C	T	.	.	MAF_INRAE=10.526;MAF_USDA=3.279
NC_035080.1	84354204	.	T	G	.	.	MAF_INRAE=20.0;MAF_USDA=13.115
NC_035080.1	84354249	.	T	C	.	.	MAF_INRAE=5.833;MAF_USDA=4.706
NC_035080.1	84354599	.	C	A	.	.	MAF_INRAE=38.608;MAF_USDA=43.529
NC_035080.1	84354709	.	G	A	.	.	MAF_USDA=2.459
NC_035080.1	84354731	.	T	C	.	.	MAF_USDA=1.695
NC_035080.1	84354732	.	G	A	.	.	MAF_INRAE=50.0
NC_035080.1	84354838	.	C	T	.	.	MAF_USDA=7.059
NC_035080.1	84354843	.	G	A	.	.	MAF_USDA=2.459
NC_035080.1	84354863	.	C	A	.	.	MAF_USDA=41.667
NC_035080.1	84354885	.	G	A	.	.	MAF_USDA=39.583
NC_035080.1	84354892	.	C	T	.	.	MAF_INRAE=8.333;MAF_USDA=33.333
NC_035080.1	84354913	.	C	T	.	.	MAF_USDA=27.083
NC_035080.1	84354914	.	A	C	.	.	MAF_INRAE=11.667;MAF_USDA=4.167
NC_035080.1	84355051	.	T	A	.	.	MAF_USDA=8.333
NC_035080.1	84355054	.	T	G	.	.	MAF_USDA=13.69
NC_035080.1	84355073	.	C	T	.	.	MAF_USDA=14.881
NC_035080.1	84355079	.	T	A	.	.	MAF_USDA=6.25
NC_035080.1	84355096	.	A	T	.	.	MAF_USDA=1.667
NC_035080.1	84355182	.	C	T	.	.	MAF_INRAE=5.263
NC_035080.1	84355231	.	A	G	.	.	MAF_INRAE=15.789
NC_035080.1	84355327	.	T	A	.	.	MAF_USDA=2.083
NC_035080.1	84355384	.	C	T	.	.	MAF_USDA=2.083
NC_035080.1	84355560	.	C	T	.	.	MAF_USDA=2.083
NC_035080.1	84355576	.	G	T	.	.	MAF_INRAE=34.81;MAF_USDA=28.824
NC_035080.1	84355635	.	C	G	.	.	MAF_USDA=41.667
NC_035080.1	84355652	.	C	T	.	.	MAF_USDA=2.542
NC_035080.1	84355653	.	A	G	.	.	MAF_USDA=11.446
NC_035080.1	84355699	.	G	T	.	.	MAF_USDA=4.167
NC_035080.1	84355715	.	A	T	.	.	MAF_USDA=4.918
NC_035080.1	84355740	.	C	A	.	.	MAF_INRAE=20.833;MAF_USDA=25.294
NC_035080.1	84355744	.	T	C	.	.	MAF_INRAE=20.833;MAF_USDA=23.529
NC_035080.1	84355780	.	T	G	.	.	MAF_USDA=1.667
NC_035080.1	84355784	.	G	T	.	.	MAF_USDA=1.639
NC_035080.1	84355787	.	C	T	.	.	MAF_USDA=2.459
NC_035080.1	84355793	.	G	C	.	.	MAF_INRAE=12.025;MAF_USDA=21.765
NC_035080.1	84355901	.	G	T	.	.	MAF_USDA=1.639
NC_035080.1	84355904	.	G	A	.	.	MAF_USDA=2.459
NC_035080.1	84355921	.	C	A	.	.	MAF_USDA=3.279
NC_035080.1	84355949	.	G	T	.	.	MAF_USDA=20.833
NC_035080.1	84355987	.	A	G	.	.	MAF_USDA=4.098
NC_035080.1	84356033	.	A	G	.	.	MAF_INRAE=15.823;MAF_USDA=6.471
NC_035080.1	84356057	.	T	A	.	.	MAF_USDA=2.941
NC_035080.1	84356073	.	G	A	.	.	MAF_USDA=1.639
NC_035080.1	84356102	.	C	T	.	.	MAF_INRAE=5.833;MAF_USDA=4.098
NC_035080.1	84356103	.	G	A	.	.	MAF_USDA=2.459
NC_035080.1	84356114	.	A	G	.	.	MAF_USDA=1.639
NC_035080.1	84356143	.	G	T	.	.	MAF_INRAE=15.19;MAF_USDA=7.647
NC_035080.1	84356165	.	A	C	.	.	MAF_USDA=1.765
NC_035080.1	84356194	.	G	A	.	.	MAF_INRAE=5.0;MAF_USDA=4.098
NC_035080.1	84356276	.	A	G	.	.	MAF_INRAE=5.263
NC_035080.1	84356376	.	G	T	.	.	MAF_INRAE=7.5;MAF_USDA=2.353
NC_035080.1	84356380	.	G	A	.	.	MAF_INRAE=15.19;MAF_USDA=9.412
NC_035080.1	84356395	.	G	A	.	.	MAF_INRAE=20.886;MAF_USDA=12.941
NC_035080.1	84356421	.	G	A	.	.	MAF_INRAE=5.263
NC_035080.1	84356436	.	T	G	.	.	MAF_INRAE=15.19;MAF_USDA=14.118
NC_035080.1	84356438	.	G	C	.	.	MAF_INRAE=10.0;MAF_USDA=13.529
NC_035080.1	84356442	.	T	A	.	.	MAF_INRAE=13.924;MAF_USDA=29.412
NC_035080.1	84356463	.	A	G	.	.	MAF_INRAE=28.481;MAF_USDA=29.412
NC_035080.1	84356527	.	A	G	.	.	MAF_INRAE=15.823;MAF_USDA=19.048
NC_035080.1	84356531	.	G	T	.	.	MAF_INRAE=13.291;MAF_USDA=22.353
NC_035080.1	84356548	.	T	A	.	.	MAF_INRAE=16.667;MAF_USDA=11.176
NC_035080.1	84356579	.	T	C	.	.	MAF_INRAE=20.253;MAF_USDA=13.529
NC_035080.1	84356582	.	C	A	.	.	MAF_INRAE=7.5
NC_035080.1	84356585	.	A	G	.	.	MAF_INRAE=43.671;MAF_USDA=38.824
NC_035080.1	84356600	.	T	A	.	.	MAF_INRAE=33.333;MAF_USDA=26.471
NC_035080.1	84356602	.	T	G	.	.	MAF_INRAE=33.333;MAF_USDA=26.471
NC_035080.1	84356618	.	G	A	.	.	MAF_INRAE=23.333;MAF_USDA=14.583
NC_035080.1	84356627	.	G	T	.	.	MAF_INRAE=16.667;MAF_USDA=12.941
NC_035080.1	84356660	.	T	G	.	.	MAF_INRAE=32.278;MAF_USDA=17.059
NC_035080.1	84356672	.	A	G	.	.	MAF_USDA=4.918
NC_035080.1	84356707	.	G	A	.	.	MAF_INRAE=16.667;MAF_USDA=12.941
NC_035080.1	84356724	.	C	T	.	.	MAF_USDA=1.639
NC_035080.1	84356725	.	G	A	.	.	MAF_USDA=4.167
NC_035080.1	84356762	.	C	T	.	.	MAF_USDA=10.417
NC_035080.1	84356799	.	C	A	.	.	MAF_USDA=1.639
NC_035080.1	84356864	.	A	C	.	.	MAF_USDA=2.459
NC_035080.1	84356868	.	A	C	.	.	MAF_USDA=22.917
NC_035080.1	84356890	.	A	T	.	.	MAF_INRAE=6.667
NC_035080.1	84356891	.	A	T	.	.	MAF_USDA=2.459
NC_035080.1	84356897	.	T	G	.	.	MAF_USDA=2.459
NC_035080.1	84356917	.	T	A	.	.	MAF_INRAE=14.167
NC_035080.1	84356918	.	T	G	.	.	MAF_USDA=1.639
NC_035080.1	84356942	.	T	G	.	.	MAF_INRAE=16.667
NC_035080.1	84356992	.	TTA	TTT	.	.	MAF_USDA=2.083
NC_035080.1	84356998	.	A	T	.	.	MAF_USDA=6.557
NC_035080.1	84357000	.	A	C	.	.	MAF_USDA=4.098
NC_035080.1	84357045	.	C	G	.	.	MAF_INRAE=2.5
NC_035080.1	84357047	.	C	T	.	.	MAF_INRAE=2.5
NC_035080.1	84357057	.	A	C	.	.	MAF_INRAE=1.667;MAF_USDA=14.754
NC_035080.1	84357064	.	T	G	.	.	MAF_USDA=3.279
NC_035080.1	84357066	.	T	G	.	.	MAF_INRAE=1.667;MAF_USDA=15.574
NC_035080.1	84357107	.	G	T	.	.	MAF_INRAE=10.526;MAF_USDA=4.098
NC_035080.1	84357110	.	G	C	.	.	MAF_INRAE=29.114;MAF_USDA=28.235
NC_035080.1	84357117	.	A	T	.	.	MAF_USDA=5.738
NC_035080.1	84357137	.	C	T	.	.	MAF_INRAE=20.253;MAF_USDA=15.882
NC_035080.1	84357166	.	T	C	.	.	MAF_USDA=1.639
NC_035080.1	84357170	.	C	A	.	.	MAF_USDA=1.639
NC_035080.1	84357171	.	A	T	.	.	MAF_USDA=1.639
NC_035080.1	84357172	.	A	C	.	.	MAF_USDA=1.639
NC_035080.1	84357175	.	G	T	.	.	MAF_USDA=1.639
NC_035080.1	84357212	.	C	A	.	.	MAF_INRAE=10.526;MAF_USDA=17.647
NC_035080.1	84357225	.	T	A	.	.	MAF_USDA=3.279
NC_035080.1	84357239	.	T	A	.	.	MAF_USDA=2.459
NC_035080.1	84357258	.	T	C	.	.	MAF_USDA=2.459
NC_035080.1	84357264	.	C	T	.	.	MAF_INRAE=3.333;MAF_USDA=4.918
NC_035080.1	84357294	.	T	C	.	.	MAF_INRAE=10.526;MAF_USDA=17.647
NC_035080.1	84357328	.	C	A	.	.	MAF_USDA=46.471
NC_035080.1	84357334	.	G	T	.	.	MAF_USDA=8.824
NC_035080.1	84357343	.	C	T	.	.	MAF_INRAE=47.368;MAF_USDA=38.824
NC_035080.1	84357368	.	C	T	.	.	MAF_USDA=31.25
NC_035080.1	84357371	.	T	C	.	.	MAF_USDA=2.083
NC_035080.1	84357375	.	C	T	.	.	MAF_USDA=29.167
NC_035080.1	84357412	.	G	A	.	.	MAF_USDA=29.167
NC_035080.1	84357525	.	T	G	.	.	MAF_USDA=2.459
NC_035080.1	84357529	.	G	A	.	.	MAF_USDA=6.548
NC_035080.1	84357542	.	A	G	.	.	MAF_INRAE=10.526;MAF_USDA=16.471
NC_035080.1	84357545	.	G	T	.	.	MAF_INRAE=10.526;MAF_USDA=15.882
NC_035080.1	84357550	.	A	C	.	.	MAF_INRAE=21.053;MAF_USDA=38.235
NC_035080.1	84357556	.	C	T	.	.	MAF_INRAE=47.368;MAF_USDA=45.833
NC_035080.1	84357560	.	T	C	.	.	MAF_USDA=16.471
NC_035080.1	84357562	.	T	A	.	.	MAF_INRAE=5.263
NC_035080.1	84357573	.	C	G	.	.	MAF_INRAE=15.789;MAF_USDA=37.647
NC_035080.1	84357582	.	A	G	.	.	MAF_USDA=1.639
NC_035080.1	84357585	.	T	C	.	.	MAF_USDA=8.824
NC_035080.1	84357586	.	A	T	.	.	MAF_USDA=6.557
NC_035080.1	84357613	.	C	G	.	.	MAF_USDA=15.294
NC_035080.1	84357624	.	G	C	.	.	MAF_USDA=1.639
NC_035080.1	84357633	.	A	G	.	.	MAF_INRAE=15.823;MAF_USDA=6.471
NC_035080.1	84357660	.	C	T	.	.	MAF_USDA=1.639
NC_035080.1	84357672	.	T	G	.	.	MAF_INRAE=32.278;MAF_USDA=26.471
NC_035080.1	84357688	.	G	A	.	.	MAF_INRAE=13.924;MAF_USDA=18.824
NC_035080.1	84357696	.	G	A	.	.	MAF_INRAE=5.833;MAF_USDA=3.279
NC_035080.1	84357701	.	C	T	.	.	MAF_INRAE=32.911;MAF_USDA=21.176
NC_035080.1	84357718	.	T	A	.	.	MAF_USDA=1.639
NC_035080.1	84357728	.	T	G	.	.	MAF_INRAE=15.823;MAF_USDA=8.235
NC_035080.1	84357733	.	C	G	.	.	MAF_INRAE=16.667;MAF_USDA=17.647
NC_035080.1	84357800	.	G	T	.	.	MAF_INRAE=16.667
NC_035080.1	84357848	.	A	C	.	.	MAF_USDA=2.353
NC_035080.1	84357920	.	A	G	.	.	MAF_USDA=3.333
NC_035080.1	84357936	.	C	T	.	.	MAF_USDA=4.918
NC_035080.1	84358051	.	T	G	.	.	MAF_USDA=1.639
NC_035080.1	84358081	.	G	T	.	.	MAF_INRAE=10.526;MAF_USDA=2.459
NC_035080.1	84358087	.	T	C	.	.	MAF_INRAE=10.526;MAF_USDA=16.471
NC_035080.1	84358096	.	G	A	.	.	MAF_USDA=1.639
NC_035080.1	84358104	.	C	T	.	.	MAF_USDA=1.639
NC_035080.1	84358130	.	C	T	.	.	MAF_USDA=3.529
NC_035080.1	84358135	.	T	C	.	.	MAF_USDA=43.529
NC_035080.1	84358177	.	T	C	.	.	MAF_INRAE=14.557;MAF_USDA=7.647
NC_035080.1	84358183	.	C	T	.	.	MAF_USDA=3.279
NC_035080.1	84358199	.	T	C	.	.	MAF_USDA=2.459
NC_035080.1	84358212	.	G	A	.	.	MAF_USDA=3.279
NC_035080.1	84358219	.	C	A	.	.	MAF_USDA=4.167
NC_035080.1	84358220	.	A	G	.	.	MAF_USDA=3.279
NC_035080.1	84358251	.	A	G	.	.	MAF_INRAE=10.526;MAF_USDA=2.459
NC_035080.1	84358259	.	T	C	.	.	MAF_INRAE=15.833;MAF_USDA=11.475
NC_035080.1	84358272	.	A	C	.	.	MAF_USDA=3.279
NC_035080.1	84358274	.	A	G	.	.	MAF_INRAE=12.658;MAF_USDA=14.706
NC_035080.1	84358310	.	A	C	.	.	MAF_USDA=8.333
NC_035080.1	84358460	.	G	A	.	.	MAF_INRAE=6.962;MAF_USDA=5.294
NC_035080.1	84358501	.	A	G	.	.	MAF_USDA=4.918
NC_035080.1	84358502	.	T	A	.	.	MAF_USDA=2.941
NC_035080.1	84358520	.	T	G	.	.	MAF_INRAE=10.526;MAF_USDA=6.471
NC_035080.1	84358521	.	C	T	.	.	MAF_USDA=6.471
NC_035080.1	84358613	.	G	C	.	.	MAF_USDA=4.918
NC_035080.1	84358637	.	C	A	.	.	MAF_USDA=2.459
NC_035080.1	84358638	.	G	T	.	.	MAF_USDA=2.459
NC_035080.1	84358674	.	T	A	.	.	MAF_INRAE=39.241;MAF_USDA=45.882
NC_035080.1	84358943	.	A	G	.	.	MAF_INRAE=15.823;MAF_USDA=24.706
NC_035080.1	84359014	.	C	T	.	.	MAF_USDA=8.333
NC_035080.1	84359029	.	A	G	.	.	MAF_USDA=27.083
NC_035080.1	84359121	.	A	G	.	.	MAF_INRAE=10.526;MAF_USDA=6.25
NC_035080.1	84362189	.	C	T	.	.	MAF_USDA=50.0
NC_035080.1	84362223	.	G	A	.	.	MAF_USDA=38.636
NC_035080.1	84362304	.	C	T	.	.	MAF_USDA=33.333
NC_035080.1	84362341	.	A	C	.	.	MAF_USDA=16.667
NC_035080.1	84362367	.	A	T	.	.	MAF_USDA=38.69
NC_035080.1	84362426	.	G	C	.	.	MAF_USDA=1.667
NC_035080.1	84362427	.	G	A	.	.	MAF_USDA=1.667
NC_035080.1	84362432	.	A	G	.	.	MAF_USDA=3.333
NC_035080.1	84362462	.	C	T	.	.	MAF_INRAE=26.316;MAF_USDA=19.048
NC_035080.1	84362682	.	C	T	.	.	MAF_USDA=3.279
NC_035080.1	84363631	.	A	C	.	.	MAF_USDA=22.024
NC_035080.1	84363674	.	A	T	.	.	MAF_INRAE=31.579;MAF_USDA=11.176
NC_035080.1	84363713	.	G	A	.	.	MAF_INRAE=10.526;MAF_USDA=25.595
NC_035080.1	84363775	.	C	A	.	.	MAF_USDA=1.667
NC_035080.1	84363785	.	A	T	.	.	MAF_INRAE=31.579;MAF_USDA=14.118
NC_035080.1	84363817	.	A	T	.	.	MAF_USDA=1.639
NC_035080.1	84363818	.	A	T	.	.	MAF_USDA=1.639
NC_035080.1	84363836	.	G	A	.	.	MAF_INRAE=5.263
NC_035080.1	84363837	.	T	G	.	.	MAF_INRAE=31.579;MAF_USDA=14.706
NC_035080.1	84363880	.	C	G	.	.	MAF_USDA=2.353
NC_035080.1	84363942	.	T	G	.	.	MAF_USDA=8.333
NC_035080.1	84363973	.	C	T	.	.	MAF_INRAE=31.579;MAF_USDA=14.881
NC_035080.1	84363985	.	T	G	.	.	MAF_USDA=1.786
NC_035080.1	84363986	.	A	T	.	.	MAF_USDA=1.667
NC_035080.1	84364005	.	T	A	.	.	MAF_USDA=4.098
NC_035080.1	84364012	.	T	A	.	.	MAF_INRAE=15.19;MAF_USDA=23.529
NC_035080.1	84364013	.	G	A	.	.	MAF_USDA=4.098
NC_035080.1	84364014	.	C	A	.	.	MAF_USDA=4.098
NC_035080.1	84364024	.	G	C	.	.	MAF_INRAE=7.5;MAF_USDA=2.353
NC_035080.1	84364094	.	G	A	.	.	MAF_USDA=12.5
NC_035080.1	84364104	.	T	C	.	.	MAF_USDA=43.75
NC_035080.1	84364114	.	T	C	.	.	MAF_USDA=47.917
NC_035080.1	84364229	.	T	C	.	.	MAF_USDA=10.241
NC_035080.1	84364244	.	A	C	.	.	MAF_USDA=15.854
NC_035080.1	84364267	.	T	C	.	.	MAF_USDA=43.75
NC_035080.1	84364274	.	C	A	.	.	MAF_USDA=6.25
NC_035080.1	84364322	.	C	T	.	.	MAF_USDA=6.25
NC_035080.1	84364328	.	C	A	.	.	MAF_USDA=43.75
NC_035080.1	84364351	.	G	T	.	.	MAF_USDA=50.0
NC_035080.1	84364358	.	A	G	.	.	MAF_USDA=4.167
NC_035080.1	84364380	.	G	A	.	.	MAF_USDA=4.167
NC_035080.1	84364383	.	C	G	.	.	MAF_USDA=4.167
NC_035080.1	84364399	.	G	A	.	.	MAF_USDA=33.333
NC_035080.1	84364410	.	T	C	.	.	MAF_USDA=29.167
NC_035080.1	84364428	.	T	G	.	.	MAF_USDA=19.512
NC_035080.1	84364459	.	T	C	.	.	MAF_USDA=27.083
NC_035080.1	84364480	.	T	A	.	.	MAF_USDA=43.976
NC_035080.1	84364483	.	G	T	.	.	MAF_USDA=13.253
NC_035080.1	84364504	.	C	T	.	.	MAF_USDA=2.542
NC_035080.1	84364529	.	C	T	.	.	MAF_USDA=1.724
NC_035080.1	84364540	.	C	T	.	.	MAF_USDA=25.0
NC_035080.1	84364603	.	T	C	.	.	MAF_USDA=10.241
NC_035080.1	84364661	.	G	T	.	.	MAF_USDA=15.06
NC_035080.1	84364662	.	G	A	.	.	MAF_USDA=14.458
NC_035080.1	84364672	.	G	A	.	.	MAF_USDA=15.06
NC_035080.1	84364711	.	T	A	.	.	MAF_USDA=20.833
NC_035080.1	84364830	.	G	A	.	.	MAF_USDA=2.542
NC_035080.1	84364849	.	G	T	.	.	MAF_USDA=35.542
NC_035080.1	84364867	.	C	T	.	.	MAF_USDA=27.108
NC_035080.1	84364885	.	G	A	.	.	MAF_USDA=6.25
NC_035080.1	84364905	.	C	T	.	.	MAF_USDA=42.169
NC_035080.1	84365233	.	A	C	.	.	MAF_USDA=1.695
NC_035080.1	84365238	.	A	G	.	.	MAF_USDA=26.506
NC_035080.1	84365252	.	C	A	.	.	MAF_USDA=4.167
NC_035080.1	84365269	.	A	C	.	.	MAF_USDA=16.265
NC_035080.1	84365278	.	A	C	.	.	MAF_USDA=13.559
NC_035080.1	84365315	.	C	T	.	.	MAF_USDA=40.361
NC_035080.1	84365318	.	C	T	.	.	MAF_USDA=48.795
NC_035080.1	84365336	.	G	A	.	.	MAF_USDA=7.831
NC_035080.1	84365367	.	C	T	.	.	MAF_USDA=3.39
NC_035080.1	84365424	.	T	G	.	.	MAF_USDA=15.06
NC_035080.1	84365427	.	C	G	.	.	MAF_USDA=15.06
NC_035080.1	84365556	.	T	C	.	.	MAF_USDA=34.94
NC_035080.1	84365637	.	T	A	.	.	MAF_USDA=16.265
NC_035080.1	84365648	.	A	G	.	.	MAF_USDA=12.712
NC_035080.1	84365650	.	C	G	.	.	MAF_USDA=3.39
NC_035080.1	84365664	.	G	A	.	.	MAF_USDA=46.988
NC_035080.1	84365692	.	G	A	.	.	MAF_USDA=2.542
NC_035080.1	84365695	.	T	C	.	.	MAF_USDA=15.663
NC_035080.1	84365802	.	A	G	.	.	MAF_USDA=2.542
NC_035080.1	84365803	.	C	T	.	.	MAF_USDA=2.542
NC_035080.1	84365807	.	C	T	.	.	MAF_USDA=2.542
NC_035080.1	84365814	.	C	T	.	.	MAF_USDA=11.864
NC_035080.1	84365829	.	C	T	.	.	MAF_USDA=1.695
NC_035080.1	84365839	.	C	A	.	.	MAF_USDA=46.988
NC_035080.1	84365844	.	A	C	.	.	MAF_USDA=11.446
NC_035080.1	84365966	.	C	T	.	.	MAF_USDA=1.695
NC_035080.1	84365983	.	G	A	.	.	MAF_USDA=3.39
NC_035080.1	84365991	.	T	G	.	.	MAF_USDA=30.723
NC_035080.1	84366087	.	T	G	.	.	MAF_USDA=12.5
NC_035080.1	84366111	.	G	A	.	.	MAF_USDA=48.214
NC_035080.1	84366240	.	G	A	.	.	MAF_USDA=5.932
NC_035080.1	84366364	.	A	G	.	.	MAF_USDA=34.94
NC_035080.1	84366383	.	C	T	.	.	MAF_USDA=1.695
NC_035080.1	84366390	.	G	A	.	.	MAF_USDA=2.542
NC_035080.1	84366416	.	C	T	.	.	MAF_USDA=6.25
NC_035080.1	84366507	.	C	T	.	.	MAF_USDA=22.917
NC_035080.1	84366552	.	A	G	.	.	MAF_USDA=1.695
NC_035080.1	84366576	.	T	C	.	.	MAF_USDA=37.349
NC_035080.1	84366606	.	G	A	.	.	MAF_USDA=4.167
NC_035080.1	84366656	.	G	C	.	.	MAF_USDA=1.807
NC_035080.1	84366663	.	T	G	.	.	MAF_USDA=4.167
NC_035080.1	84366667	.	A	T	.	.	MAF_USDA=4.167
NC_035080.1	84366668	.	A	T	.	.	MAF_USDA=4.167
NC_035080.1	84366670	.	G	T	.	.	MAF_USDA=4.167
NC_035080.1	84366685	.	A	T	.	.	MAF_USDA=4.819
NC_035080.1	84366686	.	T	A	.	.	MAF_USDA=12.5
NC_035080.1	84366687	.	T	A	.	.	MAF_USDA=7.229
NC_035080.1	84366798	.	T	A	.	.	MAF_USDA=7.627
NC_035080.1	84366821	.	A	C	.	.	MAF_USDA=11.905
NC_035080.1	84366940	.	C	T	.	.	MAF_USDA=33.133
NC_035080.1	84366952	.	G	T	.	.	MAF_USDA=7.5
NC_035080.1	84366955	.	G	T	.	.	MAF_USDA=1.667
NC_035080.1	84366988	.	A	C	.	.	MAF_USDA=16.667
NC_035080.1	84367015	.	G	A	.	.	MAF_USDA=3.333
NC_035080.1	84367018	.	C	T	.	.	MAF_USDA=32.738
NC_035080.1	84367035	.	T	C	.	.	MAF_USDA=3.333
NC_035080.1	84367036	.	T	C	.	.	MAF_USDA=1.786
NC_035080.1	84367037	.	C	A	.	.	MAF_USDA=32.738
NC_035080.1	84367090	.	G	A	.	.	MAF_USDA=9.639
NC_035080.1	84367262	.	C	T	.	.	MAF_USDA=2.542
NC_035080.1	84367264	.	G	A	.	.	MAF_USDA=32.53
NC_035080.1	84367279	.	A	G	.	.	MAF_USDA=7.627
NC_035080.1	84367293	.	C	T	.	.	MAF_USDA=33.735
NC_035080.1	84367311	.	C	T	.	.	MAF_USDA=45.732
NC_035080.1	84367352	.	A	G	.	.	MAF_USDA=4.167
NC_035080.1	84367354	.	T	G	.	.	MAF_USDA=3.614
NC_035080.1	84367421	.	C	T	.	.	MAF_USDA=20.833
NC_035080.1	84367431	.	T	C	.	.	MAF_USDA=15.833
NC_035080.1	84367453	.	T	C	.	.	MAF_USDA=41.071
NC_035080.1	84367464	.	C	T	.	.	MAF_USDA=4.167
NC_035080.1	84367465	.	C	G	.	.	MAF_USDA=3.333
NC_035080.1	84367468	.	T	C	.	.	MAF_USDA=4.167
NC_035080.1	84367477	.	A	G	.	.	MAF_USDA=8.333
NC_035080.1	84367500	.	A	T	.	.	MAF_USDA=39.286
NC_035080.1	84367504	.	G	T	.	.	MAF_USDA=17.857
NC_035080.1	84367519	.	G	A	.	.	MAF_USDA=47.619
NC_035080.1	84367565	.	G	T	.	.	MAF_USDA=10.119
NC_035080.1	84367596	.	C	T	.	.	MAF_USDA=21.429
NC_035080.1	84367628	.	A	C	.	.	MAF_USDA=8.929
NC_035080.1	84367630	.	G	C	.	.	MAF_USDA=1.667
NC_035080.1	84367723	.	C	T	.	.	MAF_USDA=2.41
NC_035080.1	84367750	.	C	T	.	.	MAF_USDA=1.695
NC_035080.1	84367760	.	A	T	.	.	MAF_USDA=2.542
NC_035080.1	84367791	.	G	A	.	.	MAF_USDA=21.084
NC_035080.1	84367829	.	C	T	.	.	MAF_USDA=7.229
NC_035080.1	84367834	.	T	A	.	.	MAF_USDA=26.271
NC_035080.1	84367943	.	C	T	.	.	MAF_USDA=8.824
NC_035080.1	84367948	.	C	A	.	.	MAF_USDA=2.459
NC_035080.1	84368003	.	A	C	.	.	MAF_USDA=6.557
NC_035080.1	84368035	.	C	T	.	.	MAF_USDA=4.118
NC_035080.1	84368085	.	G	A	.	.	MAF_INRAE=36.842;MAF_USDA=16.471
NC_035080.1	84368116	.	C	A	.	.	MAF_INRAE=15.19;MAF_USDA=27.083
NC_035080.1	84368163	.	T	G	.	.	MAF_INRAE=21.519;MAF_USDA=45.833
NC_035080.1	84368222	.	T	C	.	.	MAF_USDA=7.059
NC_035080.1	84368224	.	C	T	.	.	MAF_USDA=7.059
NC_035080.1	84368264	.	A	C	.	.	MAF_USDA=42.941
NC_035080.1	84368303	.	T	C	.	.	MAF_INRAE=23.418;MAF_USDA=16.867
NC_035080.1	84368329	.	T	A	.	.	MAF_INRAE=33.544;MAF_USDA=10.417
NC_035080.1	84368364	.	T	C	.	.	MAF_INRAE=17.089;MAF_USDA=20.833
NC_035080.1	84368455	.	G	T	.	.	MAF_INRAE=1.667;MAF_USDA=1.176
NC_035080.1	84368487	.	C	A	.	.	MAF_INRAE=25.316;MAF_USDA=38.824
NC_035080.1	84368491	.	T	G	.	.	MAF_USDA=3.279
NC_035080.1	84368512	.	G	T	.	.	MAF_INRAE=15.789;MAF_USDA=7.647
NC_035080.1	84368537	.	C	T	.	.	MAF_USDA=10.417
NC_035080.1	84368566	.	G	C	.	.	MAF_INRAE=28.481;MAF_USDA=19.412
NC_035080.1	84368567	.	A	G	.	.	MAF_INRAE=11.667;MAF_USDA=2.353
NC_035080.1	84368573	.	T	C	.	.	MAF_USDA=14.118
NC_035080.1	84368578	.	C	T	.	.	MAF_INRAE=10.127;MAF_USDA=12.295
NC_035080.1	84368606	.	T	C	.	.	MAF_INRAE=17.722;MAF_USDA=5.882
NC_035080.1	84368667	.	G	T	.	.	MAF_INRAE=22.785;MAF_USDA=33.529
NC_035080.1	84368668	.	G	A	.	.	MAF_INRAE=18.354;MAF_USDA=14.118
NC_035080.1	84368692	.	T	G	.	.	MAF_INRAE=18.354;MAF_USDA=13.529
NC_035080.1	84368700	.	T	C	.	.	MAF_INRAE=17.5;MAF_USDA=13.529
NC_035080.1	84368725	.	A	T	.	.	MAF_INRAE=29.747;MAF_USDA=34.118
NC_035080.1	84368726	.	A	C	.	.	MAF_INRAE=23.418;MAF_USDA=18.235
NC_035080.1	84368729	.	T	C	.	.	MAF_USDA=2.459
NC_035080.1	84368853	.	C	T	.	.	MAF_USDA=6.25
NC_035080.1	84368952	.	C	G	.	.	MAF_INRAE=5.263
NC_035080.1	84369000	.	C	A,*	.	.	MAF_INRAE=21.053
NC_035080.1	84369006	.	C	T,*	.	.	MAF_INRAE=21.053
NC_035080.1	84369071	.	G	A	.	.	MAF_INRAE=16.667;MAF_USDA=19.672
NC_035080.1	84369124	.	A	G	.	.	MAF_INRAE=15.789;MAF_USDA=12.353
NC_035080.1	84369154	.	G	A	.	.	MAF_USDA=8.197
NC_035080.1	84369160	.	G	A	.	.	MAF_USDA=2.459
NC_035080.1	84369185	.	T	A	.	.	MAF_INRAE=30.0;MAF_USDA=27.059
NC_035080.1	84369188	.	G	C	.	.	MAF_INRAE=30.0;MAF_USDA=27.059
NC_035080.1	84369190	.	A	T	.	.	MAF_INRAE=30.0;MAF_USDA=27.059
NC_035080.1	84369191	.	A	T	.	.	MAF_INRAE=30.0;MAF_USDA=27.059
NC_035080.1	84369195	.	A	T	.	.	MAF_INRAE=30.0;MAF_USDA=27.059
NC_035080.1	84369220	.	A	C	.	.	MAF_INRAE=12.025;MAF_USDA=16.667
NC_035080.1	84369221	.	G	T	.	.	MAF_USDA=5.738
NC_035080.1	84369229	.	T	C	.	.	MAF_INRAE=18.354;MAF_USDA=11.176
NC_035080.1	84369260	.	A	G	.	.	MAF_INRAE=5.263
NC_035080.1	84369304	.	T	C	.	.	MAF_USDA=30.0
NC_035080.1	84369324	.	C	T	.	.	MAF_INRAE=18.987;MAF_USDA=5.294
NC_035080.1	84369364	.	G	A	.	.	MAF_INRAE=16.667;MAF_USDA=6.557
NC_035080.1	84369366	.	A	G	.	.	MAF_USDA=2.459
NC_035080.1	84369372	.	A	G	.	.	MAF_INRAE=32.911;MAF_USDA=28.824
NC_035080.1	84369402	.	C	A	.	.	MAF_USDA=1.639
NC_035080.1	84369458	.	G	C	.	.	MAF_INRAE=32.278;MAF_USDA=27.647
NC_035080.1	84369545	.	A	G	.	.	MAF_INRAE=32.278;MAF_USDA=26.471
NC_035080.1	84369559	.	C	A	.	.	MAF_INRAE=32.278;MAF_USDA=26.471
NC_035080.1	84369595	.	G	T	.	.	MAF_USDA=7.377
NC_035080.1	84369643	.	G	T	.	.	MAF_INRAE=7.5;MAF_USDA=4.706
NC_035080.1	84369725	.	G	T	.	.	MAF_USDA=3.279
NC_035080.1	84369735	.	A	T	.	.	MAF_INRAE=16.667;MAF_USDA=18.852
NC_035080.1	84369760	.	A	G	.	.	MAF_INRAE=32.278;MAF_USDA=27.647
NC_035080.1	84369810	.	C	T	.	.	MAF_USDA=1.639
NC_035080.1	84369811	.	G	A	.	.	MAF_INRAE=32.278;MAF_USDA=27.059
NC_035080.1	84369830	.	G	T	.	.	MAF_USDA=3.279
NC_035080.1	84369837	.	T	G	.	.	MAF_INRAE=32.911;MAF_USDA=27.059
NC_035080.1	84369862	.	C	G	.	.	MAF_INRAE=32.911;MAF_USDA=25.882
NC_035080.1	84369876	.	A	G	.	.	MAF_INRAE=38.608;MAF_USDA=28.824
NC_035080.1	84369904	.	T	C	.	.	MAF_USDA=2.941
NC_035080.1	84369963	.	A	G	.	.	MAF_INRAE=38.608;MAF_USDA=28.824
NC_035080.1	84369991	.	G	A	.	.	MAF_USDA=2.459
NC_035080.1	84369992	.	A	C	.	.	MAF_INRAE=22.785;MAF_USDA=13.529
NC_035080.1	84370032	.	T	C	.	.	MAF_INRAE=5.263;MAF_USDA=13.934
NC_035080.1	84370107	.	G	A	.	.	MAF_INRAE=25.949;MAF_USDA=29.412
NC_035080.1	84370111	.	C	T	.	.	MAF_USDA=1.639
NC_035080.1	84370236	.	C	A	.	.	MAF_USDA=4.167
NC_035080.1	84370294	.	C	T	.	.	MAF_USDA=1.639
NC_035080.1	84370367	.	T	G	.	.	MAF_USDA=2.941
NC_035080.1	84370569	.	G	A	.	.	MAF_USDA=7.647
NC_035080.1	84370601	.	G	A	.	.	MAF_USDA=1.639
NC_035080.1	84370764	.	G	C	.	.	MAF_INRAE=15.789;MAF_USDA=8.824
NC_035080.1	84370772	.	T	C	.	.	MAF_INRAE=15.789;MAF_USDA=16.667
NC_035080.1	84370787	.	C	T	.	.	MAF_USDA=10.417
NC_035080.1	84370816	.	G	C	.	.	MAF_INRAE=15.789;MAF_USDA=14.583
NC_035080.1	84370843	.	A	G	.	.	MAF_INRAE=1.667
NC_035080.1	84370864	.	C	A	.	.	MAF_USDA=16.667
NC_035080.1	84370950	.	C	A	.	.	MAF_INRAE=4.167
NC_035080.1	84371144	.	A	G	.	.	MAF_USDA=29.167
NC_035080.1	84371146	.	A	G	.	.	MAF_USDA=29.167
NC_035080.1	84371355	.	A	T	.	.	MAF_USDA=1.639
NC_035080.1	84371356	.	T	A	.	.	MAF_USDA=1.639
NC_035080.1	84371485	.	C	A	.	.	MAF_USDA=12.5
NC_035080.1	84371487	.	C	T	.	.	MAF_USDA=12.5
NC_035080.1	84371494	.	A	T	.	.	MAF_USDA=12.5
NC_035080.1	84371499	.	T	A	.	.	MAF_USDA=10.417
NC_035080.1	84371501	.	A	C	.	.	MAF_USDA=12.5
NC_035080.1	84371520	.	G	A	.	.	MAF_USDA=8.333
NC_035080.1	84371524	.	G	C	.	.	MAF_USDA=22.917
NC_035080.1	84371530	.	C	T	.	.	MAF_USDA=10.417
NC_035080.1	84371537	.	A	T	.	.	MAF_USDA=8.333
NC_035080.1	84371542	.	T	A	.	.	MAF_USDA=10.417
NC_035080.1	84371544	.	A	C	.	.	MAF_USDA=8.333
NC_035080.1	84371573	.	C	T	.	.	MAF_USDA=4.118
NC_035080.1	84371575	.	C	A	.	.	MAF_USDA=3.279
NC_035080.1	84371580	.	A	T	.	.	MAF_USDA=4.118
NC_035080.1	84371585	.	T	A	.	.	MAF_USDA=8.333
NC_035080.1	84371608	.	T	G	.	.	MAF_USDA=15.294
NC_035080.1	84371673	.	A	T	.	.	MAF_USDA=4.706
NC_035080.1	84371692	.	G	A	.	.	MAF_USDA=16.667
NC_035080.1	84371702	.	T	C	.	.	MAF_USDA=1.639
NC_035080.1	84371713	.	G	A	.	.	MAF_USDA=6.557
NC_035080.1	84371753	.	G	A	.	.	MAF_USDA=5.738
NC_035080.1	84371785	.	G	C	.	.	MAF_USDA=12.5
NC_035080.1	84371828	.	G	A	.	.	MAF_USDA=4.167
NC_035080.1	84371867	.	A	G	.	.	MAF_USDA=8.197
NC_035080.1	84371880	.	C	T	.	.	MAF_USDA=6.471
NC_035080.1	84371967	.	T	C	.	.	MAF_INRAE=5.263;MAF_USDA=14.754
NC_035080.1	84372086	.	C	T	.	.	MAF_USDA=2.5
NC_035080.1	84372233	.	T	A	.	.	MAF_INRAE=15.0;MAF_USDA=9.836
NC_035080.1	84372260	.	C	A	.	.	MAF_USDA=2.941
NC_035080.1	84372530	.	G	T	.	.	MAF_INRAE=5.263;MAF_USDA=2.083
NC_035080.1	84372571	.	C	T	.	.	MAF_USDA=2.083
NC_035080.1	84372643	.	A	T	.	.	MAF_USDA=1.639
NC_035080.1	84372821	.	G	T	.	.	MAF_USDA=5.882
NC_035080.1	84372824	.	C	T	.	.	MAF_USDA=4.918
NC_035080.1	84372828	.	A	C	.	.	MAF_INRAE=25.316;MAF_USDA=44.118
NC_035080.1	84372834	.	T	G	.	.	MAF_INRAE=13.291;MAF_USDA=11.176
NC_035080.1	84372837	.	A	T	.	.	MAF_INRAE=15.833;MAF_USDA=20.0
NC_035080.1	84372896	.	C	T	.	.	MAF_INRAE=18.987;MAF_USDA=5.882
NC_035080.1	84372899	.	A	G	.	.	MAF_USDA=3.279
NC_035080.1	84372932	.	T	C	.	.	MAF_USDA=8.197
NC_035080.1	84372933	.	G	T	.	.	MAF_INRAE=26.582;MAF_USDA=32.941
NC_035080.1	84372936	.	A	C	.	.	MAF_INRAE=24.167;MAF_USDA=32.941
NC_035080.1	84372948	.	A	T	.	.	MAF_USDA=2.459
NC_035080.1	84372950	.	G	T	.	.	MAF_USDA=1.639
NC_035080.1	84372952	.	C	A	.	.	MAF_USDA=5.738
NC_035080.1	84372956	.	T	C	.	.	MAF_USDA=10.656
NC_035080.1	84373064	.	T	G	.	.	MAF_INRAE=6.329;MAF_USDA=5.294
NC_035080.1	84373097	.	T	G	.	.	MAF_INRAE=12.025;MAF_USDA=7.059
NC_035080.1	84373141	.	C	T	.	.	MAF_INRAE=24.684;MAF_USDA=11.765
NC_035080.1	84373176	.	T	C	.	.	MAF_USDA=11.765
NC_035080.1	84373183	.	C	A	.	.	MAF_INRAE=21.519;MAF_USDA=19.412
NC_035080.1	84373187	.	G	A	.	.	MAF_INRAE=5.0;MAF_USDA=1.765
NC_035080.1	84373244	.	G	C	.	.	MAF_INRAE=25.0;MAF_USDA=21.176
NC_035080.1	84373249	.	A	T	.	.	MAF_INRAE=31.646;MAF_USDA=27.059
NC_035080.1	84373334	.	G	C	.	.	MAF_USDA=4.918
NC_035080.1	84373351	.	A	T	.	.	MAF_USDA=3.279
NC_035080.1	84373411	.	C	T	.	.	MAF_USDA=1.639
NC_035080.1	84373422	.	G	T	.	.	MAF_USDA=1.639
NC_035080.1	84373423	.	A	C	.	.	MAF_USDA=7.059
NC_035080.1	84373450	.	A	G	.	.	MAF_USDA=8.235
NC_035080.1	84373499	.	G	A	.	.	MAF_INRAE=12.025;MAF_USDA=16.667
NC_035080.1	84373510	.	T	A	.	.	MAF_USDA=7.059
NC_035080.1	84373527	.	T	C	.	.	MAF_INRAE=21.519;MAF_USDA=15.294
NC_035080.1	84373530	.	C	T	.	.	MAF_USDA=4.098
NC_035080.1	84373534	.	A	G	.	.	MAF_USDA=3.279
NC_035080.1	84373614	.	T	C	.	.	MAF_USDA=1.639
NC_035080.1	84373622	.	C	T	.	.	MAF_USDA=9.412
NC_035080.1	84373631	.	A	C	.	.	MAF_USDA=1.639
NC_035080.1	84373913	.	TAAAAAAAG	TAAAAAAAT	.	.	MAF_USDA=47.826
NC_035080.1	84373927	.	A	C	.	.	MAF_USDA=28.261
NC_035080.1	84375271	.	C	T	.	.	MAF_USDA=1.639
NC_035080.1	84375284	.	T	C	.	.	MAF_USDA=35.417
NC_035080.1	84375287	.	C	T	.	.	MAF_USDA=3.279
NC_035080.1	84375330	.	C	T	.	.	MAF_USDA=10.0
NC_035080.1	84375338	.	C	G	.	.	MAF_INRAE=21.053
NC_035080.1	84375343	.	A	C	.	.	MAF_USDA=5.738
NC_035080.1	84375348	.	A	T	.	.	MAF_USDA=2.459
NC_035080.1	84375349	.	C	T	.	.	MAF_USDA=5.738
NC_035080.1	84375374	.	G	A	.	.	MAF_USDA=1.639
NC_035080.1	84375383	.	T	C	.	.	MAF_INRAE=50.0;MAF_USDA=45.833
NC_035080.1	84375389	.	G	A	.	.	MAF_USDA=1.639
NC_035080.1	84375391	.	G	A	.	.	MAF_USDA=1.639
NC_035080.1	84375453	.	T	A	.	.	MAF_INRAE=47.368;MAF_USDA=33.529
NC_035080.1	84375488	.	C	T	.	.	MAF_USDA=2.459
NC_035080.1	84375492	.	T	A	.	.	MAF_INRAE=47.368;MAF_USDA=32.353
NC_035080.1	84375495	.	A	T	.	.	MAF_USDA=33.529
NC_035080.1	84375512	.	T	A	.	.	MAF_INRAE=26.316;MAF_USDA=11.765
NC_035080.1	84375525	.	C	A	.	.	MAF_INRAE=26.316;MAF_USDA=8.824
NC_035080.1	84375555	.	A	T	.	.	MAF_INRAE=47.368;MAF_USDA=34.706
NC_035080.1	84375556	.	T	A	.	.	MAF_USDA=33.333
NC_035080.1	84375601	.	G	A	.	.	MAF_INRAE=15.789;MAF_USDA=8.824
NC_035080.1	84375636	.	C	T	.	.	MAF_USDA=2.459
NC_035080.1	84375637	.	G	A	.	.	MAF_USDA=1.639
NC_035080.1	84375674	.	A	G	.	.	MAF_USDA=4.098
NC_035080.1	84375680	.	C	T	.	.	MAF_USDA=13.529
NC_035080.1	84375689	.	C	T	.	.	MAF_USDA=2.459
NC_035080.1	84375714	.	C	T	.	.	MAF_USDA=4.098
NC_035080.1	84375770	.	A	G	.	.	MAF_USDA=19.492
NC_035080.1	84376105	.	G	A	.	.	MAF_USDA=15.294
NC_035080.1	84376107	.	T	G	.	.	MAF_USDA=2.459
NC_035080.1	84376120	.	G	C	.	.	MAF_INRAE=26.316;MAF_USDA=11.176
NC_035080.1	84376160	.	C	T	.	.	MAF_INRAE=21.667;MAF_USDA=12.295
NC_035080.1	84376167	.	G	T	.	.	MAF_INRAE=45.57;MAF_USDA=44.118
NC_035080.1	84376182	.	T	A	.	.	MAF_USDA=3.279
NC_035080.1	84376186	.	G	A	.	.	MAF_USDA=1.639
NC_035080.1	84376211	.	A	G	.	.	MAF_INRAE=17.722;MAF_USDA=5.882
NC_035080.1	84376212	.	G	T	.	.	MAF_USDA=2.459
NC_035080.1	84376233	.	G	T	.	.	MAF_USDA=2.459
NC_035080.1	84376237	.	C	T	.	.	MAF_INRAE=5.263;MAF_USDA=4.098
NC_035080.1	84376238	.	G	A	.	.	MAF_USDA=4.098
NC_035080.1	84376260	.	A	C	.	.	MAF_INRAE=4.43;MAF_USDA=5.294
NC_035080.1	84376331	.	G	A	.	.	MAF_INRAE=18.987;MAF_USDA=21.176
NC_035080.1	84376333	.	C	T	.	.	MAF_INRAE=29.114;MAF_USDA=27.059
NC_035080.1	84376491	.	C	A	.	.	MAF_USDA=1.639
NC_035080.1	84376504	.	G	C	.	.	MAF_USDA=2.459
NC_035080.1	84376508	.	G	T	.	.	MAF_USDA=7.647
NC_035080.1	84376519	.	G	A	.	.	MAF_USDA=1.639
NC_035080.1	84376577	.	T	A	.	.	MAF_INRAE=5.063;MAF_USDA=5.294
NC_035080.1	84376594	.	A	G	.	.	MAF_USDA=2.459
NC_035080.1	84376609	.	T	G	.	.	MAF_INRAE=18.987;MAF_USDA=20.0
NC_035080.1	84376693	.	TGGATTTAACCACTTTTTGGAG	TGGATTTAACCACTTTTTGGAA	.	.	MAF_USDA=6.25
NC_035080.1	84376714	.	G	A	.	.	MAF_INRAE=17.722
NC_035080.1	84376725	.	A	C	.	.	MAF_INRAE=43.671;MAF_USDA=48.824
NC_035080.1	84376731	.	C	A	.	.	MAF_INRAE=12.025;MAF_USDA=14.118
NC_035080.1	84376752	.	A	C	.	.	MAF_INRAE=5.063;MAF_USDA=5.294
NC_035080.1	84376783	.	C	A	.	.	MAF_USDA=2.459
NC_035080.1	84376842	.	G	A	.	.	MAF_USDA=22.917
NC_035080.1	84376886	.	C	A	.	.	MAF_USDA=2.459
NC_035080.1	84376934	.	T	A	.	.	MAF_USDA=18.033
NC_035080.1	84376943	.	T	G	.	.	MAF_USDA=18.75
NC_035080.1	84376958	.	G	A	.	.	MAF_USDA=1.639
NC_035080.1	84376959	.	A	G	.	.	MAF_USDA=17.213
NC_035080.1	84376965	.	A	G	.	.	MAF_USDA=17.213
NC_035080.1	84376976	.	C	A	.	.	MAF_USDA=18.235
NC_035080.1	84376977	.	T	C	.	.	MAF_USDA=16.471
NC_035080.1	84376996	.	G	A	.	.	MAF_USDA=18.75
NC_035080.1	84376997	.	A	G	.	.	MAF_USDA=21.176
NC_035080.1	84377003	.	A	G	.	.	MAF_USDA=13.529
NC_035080.1	84377006	.	G	A	.	.	MAF_USDA=43.75
NC_035080.1	84377014	.	C	A	.	.	MAF_USDA=20.588
NC_035080.1	84377015	.	T	C	.	.	MAF_USDA=18.235
NC_035080.1	84377035	.	A	G	.	.	MAF_USDA=37.5
NC_035080.1	84377044	.	G	A	.	.	MAF_USDA=33.333
NC_035080.1	84377120	.	G	A	.	.	MAF_USDA=29.167
NC_035080.1	84377158	.	G	A	.	.	MAF_USDA=15.882
NC_035080.1	84377181	.	A	T	.	.	MAF_USDA=2.459
NC_035080.1	84377182	.	T	A	.	.	MAF_USDA=2.459
NC_035080.1	84377189	.	A	T	.	.	MAF_USDA=6.25
NC_035080.1	84377242	.	G	T	.	.	MAF_USDA=7.377
NC_035080.1	84378939	.	C	G	.	.	MAF_USDA=41.304
NC_035080.1	84379433	.	A	T	.	.	MAF_USDA=1.667
NC_035080.1	84379460	.	G	A	.	.	MAF_USDA=23.214
NC_035080.1	84379502	.	G	A	.	.	MAF_USDA=6.25
NC_035080.1	84379650	.	T	G	.	.	MAF_INRAE=47.368;MAF_USDA=21.176
NC_035080.1	84379654	.	G	A	.	.	MAF_USDA=16.667
NC_035080.1	84379655	.	T	C	.	.	MAF_INRAE=47.368;MAF_USDA=26.471
NC_035080.1	84379689	.	C	T	.	.	MAF_INRAE=15.789;MAF_USDA=37.288
NC_035080.1	84379695	.	C	T	.	.	MAF_USDA=23.214
NC_035080.1	84379763	.	T	C	.	.	MAF_USDA=14.583
NC_035080.1	84379771	.	C	A	.	.	MAF_USDA=6.25
NC_035080.1	84379779	.	G	T	.	.	MAF_USDA=4.167
NC_035080.1	84383518	.	C	T	.	.	MAF_USDA=14.286
NC_035080.1	84383589	.	G	A	.	.	MAF_USDA=10.0
NC_035080.1	84383615	.	G	A	.	.	MAF_USDA=11.905
NC_035080.1	84383724	.	T	C	.	.	MAF_USDA=36.957
NC_035080.1	84383821	.	T	G	.	.	MAF_INRAE=6.667
NC_035080.1	84383837	.	T	C	.	.	MAF_USDA=1.639
NC_035080.1	84383844	.	C	A	.	.	MAF_INRAE=9.494;MAF_USDA=16.667
NC_035080.1	84383852	.	A	T	.	.	MAF_USDA=1.639
NC_035080.1	84383874	.	T	G	.	.	MAF_INRAE=5.063;MAF_USDA=1.639
NC_035080.1	84383891	.	C	T	.	.	MAF_USDA=4.918
NC_035080.1	84383925	.	G	C	.	.	MAF_INRAE=18.333
NC_035080.1	84383957	.	A	T	.	.	MAF_INRAE=43.038;MAF_USDA=38.235
NC_035080.1	84383984	.	C	T	.	.	MAF_INRAE=28.481;MAF_USDA=44.118
NC_035080.1	84384047	.	A	T	.	.	MAF_INRAE=5.833
NC_035080.1	84384052	.	T	G	.	.	MAF_INRAE=47.368
NC_035080.1	84384113	.	C	T	.	.	MAF_USDA=4.167
NC_035080.1	84384186	.	G	T	.	.	MAF_INRAE=43.038;MAF_USDA=38.235
NC_035080.1	84384203	.	T	G	.	.	MAF_INRAE=29.114;MAF_USDA=44.706
NC_035080.1	84384243	.	A	T	.	.	MAF_USDA=2.459
NC_035080.1	84384273	.	C	T	.	.	MAF_INRAE=41.772;MAF_USDA=38.235
NC_035080.1	84384274	.	G	A	.	.	MAF_INRAE=40.0;MAF_USDA=36.471
NC_035080.1	84384306	.	C	A	.	.	MAF_USDA=22.917
NC_035080.1	84384313	.	T	C	.	.	MAF_USDA=3.529
NC_035080.1	84384328	.	A	G	.	.	MAF_INRAE=42.405;MAF_USDA=34.706
NC_035080.1	84384341	.	T	C	.	.	MAF_INRAE=43.038;MAF_USDA=36.471
NC_035080.1	84384367	.	C	A	.	.	MAF_USDA=1.639
NC_035080.1	84384369	.	G	T	.	.	MAF_INRAE=43.038;MAF_USDA=37.647
NC_035080.1	84384374	.	C	T	.	.	MAF_USDA=1.639
NC_035080.1	84384385	.	A	G	.	.	MAF_USDA=2.941
NC_035080.1	84384397	.	T	A	.	.	MAF_USDA=1.639
NC_035080.1	84384500	.	A	G	.	.	MAF_INRAE=41.772;MAF_USDA=31.967
NC_035080.1	84384714	.	T	G	.	.	MAF_USDA=1.639
NC_035080.1	84384737	.	C	G	.	.	MAF_USDA=39.583
NC_035080.1	84384746	.	C	T	.	.	MAF_USDA=9.412
NC_035080.1	84384747	.	G	A	.	.	MAF_USDA=1.639
NC_035080.1	84384751	.	T	C	.	.	MAF_INRAE=41.772;MAF_USDA=34.706
NC_035080.1	84384761	.	T	C	.	.	MAF_USDA=1.639
NC_035080.1	84384770	.	C	T	.	.	MAF_USDA=2.459
NC_035080.1	84384786	.	G	A	.	.	MAF_INRAE=14.557;MAF_USDA=9.016
NC_035080.1	84384807	.	G	A	.	.	MAF_USDA=1.639
NC_035080.1	84384834	.	A	G	.	.	MAF_INRAE=29.114;MAF_USDA=14.706
NC_035080.1	84384844	.	G	T	.	.	MAF_INRAE=5.696;MAF_USDA=1.639
NC_035080.1	84384854	.	A	T	.	.	MAF_INRAE=8.228
NC_035080.1	84384872	.	G	C	.	.	MAF_USDA=4.167
NC_035080.1	84384929	.	A	G	.	.	MAF_INRAE=27.848;MAF_USDA=17.647
NC_035080.1	84384932	.	G	A	.	.	MAF_INRAE=7.5;MAF_USDA=6.25
NC_035080.1	84384958	.	A	G	.	.	MAF_INRAE=10.759;MAF_USDA=11.176
NC_035080.1	84384967	.	T	A	.	.	MAF_USDA=2.941
NC_035080.1	84384973	.	C	T	.	.	MAF_USDA=4.918
NC_035080.1	84384995	.	A	T	.	.	MAF_INRAE=28.481;MAF_USDA=46.471
NC_035080.1	84384997	.	A	T	.	.	MAF_USDA=1.639
NC_035080.1	84384998	.	G	T	.	.	MAF_USDA=1.639
NC_035080.1	84385035	.	G	C	.	.	MAF_USDA=1.639
NC_035080.1	84385041	.	G	T	.	.	MAF_USDA=1.639
NC_035080.1	84385060	.	T	A	.	.	MAF_INRAE=24.051;MAF_USDA=9.836
NC_035080.1	84385063	.	T	G	.	.	MAF_USDA=1.639
NC_035080.1	84385077	.	A	T	.	.	MAF_USDA=1.639
NC_035080.1	84385288	.	C	T	.	.	MAF_USDA=4.706
NC_035080.1	84385307	.	G	A	.	.	MAF_INRAE=28.481;MAF_USDA=14.706
NC_035080.1	84385329	.	A	G	.	.	MAF_USDA=5.738
NC_035080.1	84385355	.	T	C	.	.	MAF_USDA=4.118
NC_035080.1	84385385	.	A	G	.	.	MAF_INRAE=42.405;MAF_USDA=38.824
NC_035080.1	84385465	.	G	A	.	.	MAF_INRAE=11.667;MAF_USDA=4.098
NC_035080.1	84385468	.	C	T	.	.	MAF_INRAE=1.667;MAF_USDA=5.882
NC_035080.1	84385549	.	C	A	.	.	MAF_USDA=6.557
NC_035080.1	84385561	.	A	T	.	.	MAF_INRAE=27.215;MAF_USDA=9.412
NC_035080.1	84385608	.	T	C	.	.	MAF_INRAE=8.228
NC_035080.1	84385610	.	G	C	.	.	MAF_INRAE=6.329;MAF_USDA=1.639
NC_035080.1	84385721	.	G	T	.	.	MAF_INRAE=10.759;MAF_USDA=17.647
NC_035080.1	84385744	.	A	T	.	.	MAF_INRAE=28.481;MAF_USDA=43.452
NC_035080.1	84385794	.	C	T	.	.	MAF_INRAE=26.582;MAF_USDA=10.119
NC_035080.1	84385809	.	T	G	.	.	MAF_INRAE=26.582;MAF_USDA=10.119
NC_035080.1	84385812	.	A	T	.	.	MAF_INRAE=27.215;MAF_USDA=47.619
NC_035080.1	84385819	.	C	T	.	.	MAF_INRAE=27.215;MAF_USDA=45.833
NC_035080.1	84385891	.	A	T	.	.	MAF_INRAE=16.456
NC_035080.1	84385922	.	G	T	.	.	MAF_USDA=1.639
NC_035080.1	84385923	.	G	A	.	.	MAF_USDA=4.118
NC_035080.1	84385991	.	G	A	.	.	MAF_USDA=2.542
NC_035080.1	84385993	.	A	G	.	.	MAF_USDA=2.586
NC_035080.1	84385995	.	G	A	.	.	MAF_USDA=2.5
NC_035080.1	84386025	.	C	T	.	.	MAF_USDA=4.217
NC_035080.1	84387039	.	G	A	.	.	MAF_USDA=4.118
NC_035080.1	84387051	.	A	G	.	.	MAF_USDA=7.377
NC_035080.1	84387083	.	C	G	.	.	MAF_USDA=7.059
NC_035080.1	84387086	.	A	G	.	.	MAF_USDA=11.176
NC_035080.1	84387144	.	A	G	.	.	MAF_USDA=7.647
NC_035080.1	84387305	.	T	A	.	.	MAF_INRAE=11.667;MAF_USDA=4.098
NC_035080.1	84387318	.	G	A	.	.	MAF_USDA=8.235
NC_035080.1	84387341	.	G	T	.	.	MAF_USDA=1.765
NC_035080.1	84387373	.	C	A	.	.	MAF_USDA=3.279
NC_035080.1	84387415	.	T	C	.	.	MAF_USDA=2.459
NC_035080.1	84387473	.	C	T	.	.	MAF_USDA=1.639
NC_035080.1	84387563	.	C	T	.	.	MAF_USDA=4.098
NC_035080.1	84387564	.	A	G	.	.	MAF_INRAE=46.203;MAF_USDA=26.471
NC_035080.1	84387568	.	T	C	.	.	MAF_INRAE=47.5;MAF_USDA=23.529
NC_035080.1	84387588	.	T	G	.	.	MAF_INRAE=27.215
NC_035080.1	84387591	.	C	T	.	.	MAF_INRAE=7.5
NC_035080.1	84387617	.	A	T	.	.	MAF_INRAE=10.833;MAF_USDA=6.471
NC_035080.1	84387620	.	A	G	.	.	MAF_INRAE=18.987;MAF_USDA=7.647
NC_035080.1	84387644	.	G	A	.	.	MAF_INRAE=34.81;MAF_USDA=36.471
NC_035080.1	84387718	.	G	T	.	.	MAF_USDA=3.333
NC_035080.1	84387753	.	G	T	.	.	MAF_INRAE=20.253;MAF_USDA=19.412
NC_035080.1	84387761	.	A	G	.	.	MAF_INRAE=8.333
NC_035080.1	84387786	.	A	T	.	.	MAF_INRAE=27.215;MAF_USDA=22.353
NC_035080.1	84387793	.	G	A	.	.	MAF_USDA=2.941
NC_035080.1	84387799	.	A	C	.	.	MAF_USDA=11.176
NC_035080.1	84387805	.	G	A	.	.	MAF_USDA=3.279
NC_035080.1	84387833	.	T	A	.	.	MAF_USDA=4.118
NC_035080.1	84387847	.	T	G	.	.	MAF_INRAE=9.494;MAF_USDA=2.083
NC_035080.1	84387873	.	C	A	.	.	MAF_USDA=2.459
NC_035080.1	84387928	.	A	C	.	.	MAF_USDA=14.286
NC_035080.1	84387962	.	A	G	.	.	MAF_USDA=15.882
NC_035080.1	84388010	.	C	G	.	.	MAF_INRAE=7.5
NC_035080.1	84388039	.	T	A	.	.	MAF_USDA=2.459
NC_035080.1	84388119	.	A	C	.	.	MAF_INRAE=37.975;MAF_USDA=45.294
NC_035080.1	84388124	.	C	T	.	.	MAF_USDA=11.176
NC_035080.1	84388137	.	G	T	.	.	MAF_INRAE=19.62;MAF_USDA=8.235
NC_035080.1	84388147	.	T	A	.	.	MAF_USDA=6.471
NC_035080.1	84388150	.	A	G	.	.	MAF_USDA=6.471
NC_035080.1	84388167	.	T	G	.	.	MAF_INRAE=37.975;MAF_USDA=48.235
NC_035080.1	84388186	.	G	A	.	.	MAF_USDA=10.417
NC_035080.1	84388192	.	C	T	.	.	MAF_USDA=1.639
NC_035080.1	84388195	.	A	C	.	.	MAF_USDA=11.765
NC_035080.1	84388201	.	A	T	.	.	MAF_USDA=4.167
NC_035080.1	84388226	.	G	A	.	.	MAF_USDA=10.417
NC_035080.1	84388345	.	C	T	.	.	MAF_INRAE=8.228;MAF_USDA=2.083
NC_035080.1	84388346	.	G	A	.	.	MAF_INRAE=36.667;MAF_USDA=20.833
NC_035080.1	84388416	.	C	T	.	.	MAF_USDA=3.279
NC_035080.1	84388424	.	C	T	.	.	MAF_INRAE=16.456;MAF_USDA=11.176
NC_035080.1	84388441	.	G	T	.	.	MAF_INRAE=2.5
NC_035080.1	84388462	.	C	A	.	.	MAF_USDA=7.647
NC_035080.1	84388535	.	A	G	.	.	MAF_INRAE=9.494;MAF_USDA=20.588
NC_035080.1	84388599	.	G	A	.	.	MAF_USDA=1.639
NC_035080.1	84388632	.	T	C	.	.	MAF_INRAE=11.667;MAF_USDA=4.098
NC_035080.1	84388671	.	C	A	.	.	MAF_INRAE=17.722;MAF_USDA=7.377
NC_035080.1	84388689	.	T	C	.	.	MAF_INRAE=9.494;MAF_USDA=14.754
NC_035080.1	84388813	.	A	G	.	.	MAF_INRAE=10.526;MAF_USDA=14.118
NC_035080.1	84388851	.	G	A	.	.	MAF_INRAE=7.5;MAF_USDA=2.459
NC_035080.1	84388957	.	G	T	.	.	MAF_USDA=9.412
NC_035080.1	84389006	.	C	T	.	.	MAF_INRAE=10.526
NC_035080.1	84389218	.	C	G	.	.	MAF_USDA=6.557
NC_035080.1	84389315	.	C	A	.	.	MAF_USDA=14.583
NC_035080.1	84389323	.	T	A	.	.	MAF_USDA=18.75
NC_035080.1	84389327	.	A	C	.	.	MAF_USDA=12.5
NC_035080.1	84389463	.	T	C	.	.	MAF_INRAE=47.368;MAF_USDA=45.882
NC_035080.1	84389468	.	T	C	.	.	MAF_INRAE=15.789;MAF_USDA=11.765
NC_035080.1	84389495	.	C	G	.	.	MAF_INRAE=8.861;MAF_USDA=1.765
NC_035080.1	84389524	.	C	A	.	.	MAF_USDA=4.098
NC_035080.1	84389608	.	C	T	.	.	MAF_INRAE=10.127;MAF_USDA=7.647
NC_035080.1	84389702	.	G	C	.	.	MAF_USDA=1.639
NC_035080.1	84389740	.	A	C	.	.	MAF_INRAE=26.582;MAF_USDA=17.059
NC_035080.1	84389752	.	C	A	.	.	MAF_USDA=4.098
NC_035080.1	84389768	.	T	A	.	.	MAF_USDA=8.235
NC_035080.1	84389803	.	C	A	.	.	MAF_INRAE=8.228
NC_035080.1	84389830	.	A	C	.	.	MAF_USDA=1.639
NC_035080.1	84389844	.	G	T	.	.	MAF_USDA=1.639
NC_035080.1	84389884	.	A	T	.	.	MAF_USDA=10.588
NC_035080.1	84389898	.	T	A	.	.	MAF_USDA=5.294
NC_035080.1	84389908	.	C	A	.	.	MAF_USDA=3.279
NC_035080.1	84389925	.	T	A	.	.	MAF_USDA=29.412
NC_035080.1	84389939	.	A	T	.	.	MAF_INRAE=42.105;MAF_USDA=40.588
NC_035080.1	84389965	.	T	G	.	.	MAF_USDA=3.529
NC_035080.1	84390023	.	T	C	.	.	MAF_USDA=14.583
NC_035080.1	84390028	.	A	T	.	.	MAF_USDA=10.588
NC_035080.1	84390033	.	T	A	.	.	MAF_USDA=1.765
NC_035080.1	84390036	.	A	G	.	.	MAF_USDA=1.765
NC_035080.1	84390091	.	A	G	.	.	MAF_USDA=41.176
NC_035080.1	84390164	.	T	A	.	.	MAF_USDA=3.529
NC_035080.1	84390166	.	A	T	.	.	MAF_USDA=1.639
NC_035080.1	84390171	.	C	T	.	.	MAF_USDA=4.167
NC_035080.1	84390195	.	T	A	.	.	MAF_USDA=2.381
NC_035080.1	84390868	.	A	T	.	.	MAF_USDA=25.0
NC_035080.1	84390904	.	C	T	.	.	MAF_USDA=13.415
NC_035080.1	84390934	.	C	T	.	.	MAF_USDA=4.31
NC_035080.1	84391012	.	A	T	.	.	MAF_USDA=8.333
NC_035080.1	84391033	.	C	T	.	.	MAF_USDA=8.333
NC_035080.1	84391042	.	A	C	.	.	MAF_USDA=5.172
NC_035080.1	84391044	.	C	G	.	.	MAF_USDA=8.537
NC_035080.1	84391047	.	A	G	.	.	MAF_USDA=6.707
NC_035080.1	84391053	.	C	T	.	.	MAF_USDA=41.463
NC_035080.1	84391058	.	GT	GG	.	.	MAF_USDA=35.417
NC_035080.1	84391059	.	T	G	.	.	MAF_USDA=33.621
NC_035080.1	84391068	.	G	T	.	.	MAF_USDA=7.831
NC_035080.1	84391076	.	T	C	.	.	MAF_USDA=8.621
NC_035080.1	84391080	.	G	A	.	.	MAF_USDA=9.483
NC_035080.1	84391100	.	T	G	.	.	MAF_USDA=3.049
NC_035080.1	84391108	.	T	C	.	.	MAF_USDA=39.157
NC_035080.1	84391130	.	C	A	.	.	MAF_USDA=10.417
NC_035080.1	84391170	.	A	T	.	.	MAF_USDA=2.083
NC_035080.1	84391206	.	T	C	.	.	MAF_USDA=1.724
NC_035080.1	84391216	.	C	T	.	.	MAF_USDA=43.293
NC_035080.1	84391220	.	C	T	.	.	MAF_USDA=1.724
NC_035080.1	84391224	.	C	T	.	.	MAF_USDA=8.333
NC_035080.1	84391248	.	T	A	.	.	MAF_USDA=43.75
NC_035080.1	84393453	.	C	A	.	.	MAF_USDA=1.765
NC_035080.1	84393470	.	C	G	.	.	MAF_USDA=4.918
NC_035080.1	84393588	.	G	A	.	.	MAF_USDA=1.639
NC_035080.1	84393611	.	T	A	.	.	MAF_USDA=4.167
NC_035080.1	84393641	.	T	A	.	.	MAF_USDA=10.417
NC_035080.1	84393651	.	T	A	.	.	MAF_USDA=6.557
NC_035080.1	84393695	.	C	A	.	.	MAF_USDA=6.471
NC_035080.1	84393698	.	T	C	.	.	MAF_USDA=3.279
NC_035080.1	84393742	.	A	C	.	.	MAF_USDA=4.118
NC_035080.1	84393772	.	T	G	.	.	MAF_INRAE=28.333;MAF_USDA=19.048
NC_035080.1	84393779	.	G	C	.	.	MAF_USDA=2.5
NC_035080.1	84393783	.	T	C	.	.	MAF_USDA=2.5
NC_035080.1	84393842	.	C	T	.	.	MAF_USDA=1.667
NC_035080.1	84393858	.	G	A	.	.	MAF_USDA=2.5
NC_035080.1	84393891	.	A	G	.	.	MAF_USDA=1.667
NC_035080.1	84393932	.	T	C	.	.	MAF_INRAE=5.833;MAF_USDA=24.405
NC_035080.1	84393994	.	A	G	.	.	MAF_USDA=4.918
NC_035080.1	84394029	.	G	T	.	.	MAF_USDA=7.059
NC_035080.1	84394049	.	A	C	.	.	MAF_INRAE=12.5
NC_035080.1	84394070	.	C	A	.	.	MAF_USDA=4.918
NC_035080.1	84394076	.	C	T	.	.	MAF_INRAE=9.167;MAF_USDA=7.647
NC_035080.1	84394096	.	A	C	.	.	MAF_USDA=3.279
NC_035080.1	84394105	.	G	T	.	.	MAF_INRAE=12.5
NC_035080.1	84394306	.	A	G	.	.	MAF_INRAE=19.167;MAF_USDA=8.235
NC_035080.1	84394323	.	T	C	.	.	MAF_USDA=1.639
NC_035080.1	84394326	.	C	T	.	.	MAF_USDA=4.118
NC_035080.1	84394366	.	A	G	.	.	MAF_USDA=2.459
NC_035080.1	84394375	.	A	G	.	.	MAF_INRAE=9.167;MAF_USDA=1.639
NC_035080.1	84394554	.	C	T	.	.	MAF_USDA=4.098
NC_035080.1	84394575	.	G	T	.	.	MAF_USDA=5.738
NC_035080.1	84394616	.	A	T	.	.	MAF_USDA=2.459
NC_035080.1	84394618	.	A	T	.	.	MAF_USDA=2.459
NC_035080.1	84394642	.	G	A	.	.	MAF_USDA=3.571
NC_035080.1	84394701	.	T	C	.	.	MAF_INRAE=5.833;MAF_USDA=8.235
NC_035080.1	84394750	.	C	T	.	.	MAF_USDA=3.333
NC_035080.1	84394780	.	C	T	.	.	MAF_INRAE=36.667;MAF_USDA=19.412
NC_035080.1	84394868	.	T	G	.	.	MAF_USDA=6.471
NC_035080.1	84394934	.	C	T	.	.	MAF_INRAE=18.333;MAF_USDA=10.0
NC_035080.1	84394986	.	A	C	.	.	MAF_INRAE=5.0;MAF_USDA=1.639
NC_035080.1	84395006	.	C	G	.	.	MAF_INRAE=9.167;MAF_USDA=12.353
NC_035080.1	84395009	.	T	A	.	.	MAF_USDA=4.098
NC_035080.1	84395010	.	A	T	.	.	MAF_USDA=4.098
NC_035080.1	84395032	.	G	T	.	.	MAF_USDA=1.176
NC_035080.1	84395080	.	T	C	.	.	MAF_USDA=5.738
NC_035080.1	84395091	.	A	T	.	.	MAF_INRAE=9.167;MAF_USDA=26.471
NC_035080.1	84395092	.	A	T	.	.	MAF_INRAE=26.667;MAF_USDA=35.417
NC_035080.1	84395093	.	T	A	.	.	MAF_INRAE=28.333;MAF_USDA=35.417
NC_035080.1	84395194	.	T	C	.	.	MAF_INRAE=9.167;MAF_USDA=9.412
NC_035080.1	84395227	.	G	A	.	.	MAF_USDA=20.833
NC_035080.1	84395275	.	A	T	.	.	MAF_USDA=2.459
NC_035080.1	84395281	.	A	G	.	.	MAF_INRAE=18.333;MAF_USDA=21.765
NC_035080.1	84395301	.	G	T	.	.	MAF_USDA=50.0
NC_035080.1	84395342	.	A	G	.	.	MAF_USDA=4.706
NC_035080.1	84395527	.	C	T	.	.	MAF_USDA=3.279
NC_035080.1	84395535	.	T	G	.	.	MAF_USDA=3.279
NC_035080.1	84395579	.	T	G	.	.	MAF_USDA=4.706
NC_035080.1	84395654	.	G	T	.	.	MAF_USDA=1.639
NC_035080.1	84395671	.	C	A	.	.	MAF_USDA=4.118
NC_035080.1	84395725	.	A	T	.	.	MAF_USDA=3.529
NC_035080.1	84395750	.	C	A	.	.	MAF_INRAE=23.333;MAF_USDA=1.639
NC_035080.1	84395752	.	G	A	.	.	MAF_INRAE=23.333;MAF_USDA=1.639
NC_035080.1	84395762	.	T	C	.	.	MAF_USDA=3.529
NC_035080.1	84395777	.	C	A	.	.	MAF_USDA=10.0
NC_035080.1	84395830	.	C	T	.	.	MAF_USDA=1.176
NC_035080.1	84395910	.	T	C	.	.	MAF_INRAE=7.5;MAF_USDA=8.333
NC_035080.1	84395963	.	T	C	.	.	MAF_INRAE=33.333;MAF_USDA=3.279
NC_035080.1	84396045	.	T	C	.	.	MAF_USDA=5.882
NC_035080.1	84396046	.	G	A	.	.	MAF_USDA=1.639
NC_035080.1	84396098	.	T	A	.	.	MAF_USDA=2.459
NC_035080.1	84396106	.	C	T	.	.	MAF_INRAE=9.167;MAF_USDA=8.235
NC_035080.1	84396124	.	C	T	.	.	MAF_USDA=8.333
NC_035080.1	84396166	.	A	G	.	.	MAF_INRAE=39.167;MAF_USDA=32.941
NC_035080.1	84396180	.	G	T	.	.	MAF_INRAE=10.0;MAF_USDA=8.235
NC_035080.1	84396187	.	A	T	.	.	MAF_INRAE=6.667;MAF_USDA=7.059
NC_035080.1	84396253	.	C	A	.	.	MAF_USDA=2.083
NC_035080.1	84396301	.	C	T	.	.	MAF_INRAE=7.5;MAF_USDA=8.235
NC_035080.1	84396330	.	A	G	.	.	MAF_USDA=3.529
NC_035080.1	84396338	.	C	T	.	.	MAF_USDA=3.529
NC_035080.1	84396344	.	C	T	.	.	MAF_USDA=4.118
NC_035080.1	84396347	.	G	A	.	.	MAF_USDA=3.279
NC_035080.1	84396349	.	G	T	.	.	MAF_INRAE=7.5;MAF_USDA=7.647
NC_035080.1	84396355	.	G	A	.	.	MAF_USDA=1.639
NC_035080.1	84396445	.	C	A	.	.	MAF_USDA=1.639
NC_035080.1	84396480	.	T	G	.	.	MAF_INRAE=14.167;MAF_USDA=17.647
NC_035080.1	84396491	.	A	G	.	.	MAF_USDA=1.765
NC_035080.1	84396574	.	C	T	.	.	MAF_USDA=20.833
NC_035080.1	84396606	.	C	A	.	.	MAF_USDA=2.083
NC_035080.1	84396677	.	C	T	.	.	MAF_USDA=2.083
NC_035080.1	84396713	.	C	T	.	.	MAF_USDA=1.639
NC_035080.1	84396768	.	A	T	.	.	MAF_INRAE=26.667;MAF_USDA=29.412
NC_035080.1	84396771	.	C	G	.	.	MAF_INRAE=10.0;MAF_USDA=5.882
NC_035080.1	84396774	.	C	T	.	.	MAF_INRAE=10.0;MAF_USDA=5.882
NC_035080.1	84396776	.	C	T	.	.	MAF_INRAE=10.0;MAF_USDA=5.882
NC_035080.1	84396783	.	G	A	.	.	MAF_INRAE=10.0;MAF_USDA=5.294
NC_035080.1	84396806	.	T	G	.	.	MAF_INRAE=27.5;MAF_USDA=29.412
NC_035080.1	84396810	.	T	A	.	.	MAF_INRAE=5.0;MAF_USDA=9.836
NC_035080.1	84396812	.	T	G	.	.	MAF_INRAE=5.0;MAF_USDA=11.475
NC_035080.1	84396817	.	G	A	.	.	MAF_INRAE=15.0;MAF_USDA=15.882
NC_035080.1	84396825	.	T	G	.	.	MAF_INRAE=9.167
NC_035080.1	84396831	.	T	C	.	.	MAF_INRAE=5.833
NC_035080.1	84396838	.	G	A	.	.	MAF_USDA=6.557
NC_035080.1	84396839	.	C	T	.	.	MAF_INRAE=22.5;MAF_USDA=36.471
NC_035080.1	84396855	.	A	C	.	.	MAF_USDA=5.882
NC_035080.1	84396860	.	G	C	.	.	MAF_USDA=13.529
NC_035080.1	84396876	.	G	A	.	.	MAF_USDA=8.197
NC_035080.1	84396904	.	T	A	.	.	MAF_USDA=50.0
NC_035080.1	84396916	.	C	T	.	.	MAF_USDA=2.083
NC_035080.1	84396917	.	G	A	.	.	MAF_INRAE=34.167;MAF_USDA=2.459
NC_035080.1	84396945	.	C	T	.	.	MAF_USDA=2.083
NC_035080.1	84396949	.	A	G	.	.	MAF_USDA=11.176
NC_035080.1	84397170	.	C	T	.	.	MAF_INRAE=15.833;MAF_USDA=25.294
NC_035080.1	84397225	.	C	T	.	.	MAF_USDA=3.529
NC_035080.1	84397261	.	TT	TC	.	.	MAF_USDA=6.25
NC_035080.1	84397262	.	T	C	.	.	MAF_USDA=14.167
NC_035080.1	84397276	.	T	C	.	.	MAF_USDA=10.0
NC_035080.1	84397386	.	T	C	.	.	MAF_USDA=11.176
NC_035080.1	84397530	.	T	A	.	.	MAF_INRAE=17.5
NC_035080.1	84398064	.	T	C	.	.	MAF_USDA=2.459
NC_035080.1	84398097	.	A	T	.	.	MAF_USDA=2.083
NC_035080.1	84398121	.	A	G	.	.	MAF_USDA=33.529
NC_035080.1	84398164	.	G	A	.	.	MAF_USDA=2.083
NC_035080.1	84398249	.	C	A	.	.	MAF_USDA=1.765
NC_035080.1	84398296	.	C	T	.	.	MAF_USDA=8.197
NC_035080.1	84398345	.	C	A	.	.	MAF_INRAE=3.797;MAF_USDA=8.235
NC_035080.1	84398418	.	T	G	.	.	MAF_INRAE=15.789;MAF_USDA=2.459
NC_035080.1	84398421	.	G	A	.	.	MAF_USDA=5.882
NC_035080.1	84398452	.	C	A	.	.	MAF_USDA=5.172
NC_035080.1	84398588	.	T	C	.	.	MAF_INRAE=13.924;MAF_USDA=18.235
NC_035080.1	84398660	.	A	C	.	.	MAF_INRAE=3.797;MAF_USDA=7.059
NC_035080.1	84398712	.	C	T	.	.	MAF_USDA=1.639
NC_035080.1	84398743	.	C	A	.	.	MAF_USDA=2.459
NC_035080.1	84398927	.	G	A	.	.	MAF_USDA=1.639
NC_035080.1	84398962	.	A	G	.	.	MAF_USDA=1.667
NC_035080.1	84398973	.	C	T	.	.	MAF_USDA=2.083
NC_035080.1	84398984	.	T	C	.	.	MAF_USDA=1.765
NC_035080.1	84399008	.	T	C	.	.	MAF_USDA=1.639
NC_035080.1	84399051	.	C	G	.	.	MAF_USDA=2.083
NC_035080.1	84399164	.	G	A	.	.	MAF_INRAE=5.063;MAF_USDA=10.0
NC_035080.1	84399189	.	G	A	.	.	MAF_INRAE=24.051;MAF_USDA=1.639
NC_035080.1	84399236	.	A	C	.	.	MAF_INRAE=21.053;MAF_USDA=28.824
NC_035080.1	84399247	.	T	C	.	.	MAF_USDA=2.459
NC_035080.1	84399348	.	G	A	.	.	MAF_INRAE=11.392;MAF_USDA=3.279
NC_035080.1	84399403	.	T	C	.	.	MAF_INRAE=12.658;MAF_USDA=2.381
NC_035080.1	84399418	.	C	A	.	.	MAF_INRAE=10.759;MAF_USDA=24.706
NC_035080.1	84399501	.	C	A	.	.	MAF_INRAE=29.747;MAF_USDA=36.471
NC_035080.1	84399515	.	A	C	.	.	MAF_INRAE=10.0;MAF_USDA=5.294
NC_035080.1	84399552	.	C	T	.	.	MAF_USDA=2.459
NC_035080.1	84399608	.	G	C	.	.	MAF_INRAE=8.228;MAF_USDA=1.765
NC_035080.1	84399657	.	A	G	.	.	MAF_INRAE=13.291;MAF_USDA=22.353
NC_035080.1	84399710	.	G	A	.	.	MAF_USDA=10.417
NC_035080.1	84399728	.	C	A	.	.	MAF_INRAE=3.797;MAF_USDA=5.294
NC_035080.1	84399745	.	C	T	.	.	MAF_USDA=2.083
NC_035080.1	84399813	.	G	A	.	.	MAF_USDA=1.639
NC_035080.1	84399934	.	A	T	.	.	MAF_INRAE=3.797;MAF_USDA=4.118
NC_035080.1	84399936	.	A	C	.	.	MAF_INRAE=3.333;MAF_USDA=2.459
NC_035080.1	84399987	.	G	A	.	.	MAF_INRAE=5.263
NC_035080.1	84399998	.	C	T	.	.	MAF_INRAE=49.367;MAF_USDA=37.059
NC_035080.1	84400004	.	G	A	.	.	MAF_INRAE=22.785;MAF_USDA=2.459
NC_035080.1	84400089	.	C	T	.	.	MAF_USDA=1.639
NC_035080.1	84400095	.	C	T	.	.	MAF_INRAE=21.053;MAF_USDA=2.459
NC_035080.1	84400181	.	C	A	.	.	MAF_USDA=2.5
NC_035080.1	84400232	.	T	A	.	.	MAF_INRAE=26.316;MAF_USDA=26.786
NC_035080.1	84400264	.	G	T	.	.	MAF_INRAE=10.526;MAF_USDA=1.786
NC_035080.1	84400420	.	C	T	.	.	MAF_USDA=29.167
NC_035080.1	84401698	.	C	A	.	.	MAF_USDA=22.941
NC_035080.1	84401703	.	A	G	.	.	MAF_USDA=34.118
NC_035080.1	84401772	.	A	C	.	.	MAF_INRAE=5.833
NC_035080.1	84401981	.	G	T	.	.	MAF_USDA=2.459
NC_035080.1	84402032	.	A	C	.	.	MAF_USDA=1.639
NC_035080.1	84402207	.	G	T	.	.	MAF_USDA=2.083
NC_035080.1	84402398	.	G	A	.	.	MAF_USDA=2.083
NC_035080.1	84402437	.	G	T	.	.	MAF_INRAE=26.582;MAF_USDA=42.353
NC_035080.1	84402462	.	G	A	.	.	MAF_USDA=6.471
NC_035080.1	84402469	.	T	G	.	.	MAF_INRAE=8.333;MAF_USDA=3.529
NC_035080.1	84402549	.	G	A	.	.	MAF_INRAE=15.19
NC_035080.1	84402559	.	A	G	.	.	MAF_INRAE=18.354;MAF_USDA=30.0
NC_035080.1	84402569	.	T	C	.	.	MAF_INRAE=18.987;MAF_USDA=30.588
NC_035080.1	84402659	.	G	T	.	.	MAF_USDA=2.083
NC_035080.1	84402717	.	C	T	.	.	MAF_INRAE=46.835;MAF_USDA=42.353
NC_035080.1	84402730	.	T	A	.	.	MAF_USDA=1.639
NC_035080.1	84402796	.	G	A	.	.	MAF_USDA=1.639
NC_035080.1	84402819	.	G	A	.	.	MAF_INRAE=10.526;MAF_USDA=2.083
NC_035080.1	84402951	.	T	G	.	.	MAF_USDA=18.75
NC_035080.1	84411117	.	T	A	.	.	MAF_USDA=12.5
NC_035080.1	84411177	.	C	A	.	.	MAF_USDA=6.557
NC_035080.1	84411193	.	A	G	.	.	MAF_USDA=7.377
NC_035080.1	84411248	.	C	G	.	.	MAF_USDA=2.941
NC_035080.1	84411292	.	C	T	.	.	MAF_USDA=5.882
NC_035080.1	84411295	.	A	C	.	.	MAF_USDA=2.941
NC_035080.1	84411320	.	C	T	.	.	MAF_USDA=4.918
NC_035080.1	84411334	.	A	G	.	.	MAF_USDA=39.583
NC_035080.1	84411345	.	A	C	.	.	MAF_USDA=8.333
NC_035080.1	84411360	.	A	G	.	.	MAF_USDA=8.197
NC_035080.1	84411369	.	A	C	.	.	MAF_USDA=25.0
NC_035080.1	84411370	.	C	T	.	.	MAF_USDA=6.25
NC_035080.1	84411371	.	C	T	.	.	MAF_USDA=16.667
NC_035080.1	84411374	.	G	C	.	.	MAF_USDA=16.667
NC_035080.1	84411384	.	A	G	.	.	MAF_USDA=18.235
NC_035080.1	84411393	.	C	T	.	.	MAF_USDA=6.471
NC_035080.1	84411405	.	A	G	.	.	MAF_USDA=4.706
NC_035080.1	84411415	.	C	T	.	.	MAF_USDA=2.459
NC_035080.1	84411429	.	G	A	.	.	MAF_INRAE=2.632
NC_035080.1	84411438	.	C	T	.	.	MAF_INRAE=1.667
NC_035080.1	84411444	.	C	T	.	.	MAF_INRAE=5.0;MAF_USDA=10.417
NC_035080.1	84411487	.	C	T	.	.	MAF_USDA=2.083
NC_035080.1	84411515	.	C	T	.	.	MAF_USDA=11.31
NC_035080.1	84411518	.	A	T	.	.	MAF_USDA=3.571
NC_035080.1	84411529	.	G	A	.	.	MAF_USDA=15.476
NC_035080.1	84411555	.	A	G	.	.	MAF_USDA=9.091
NC_035080.1	84411719	.	G	C	.	.	MAF_USDA=20.833
NC_035080.1	84411728	.	A	C	.	.	MAF_USDA=12.5
NC_035080.1	84411732	.	T	C	.	.	MAF_USDA=3.333
NC_035080.1	84411744	.	T	C	.	.	MAF_USDA=13.529
NC_035080.1	84411751	.	A	G	.	.	MAF_USDA=5.294
NC_035080.1	84411754	.	T	C	.	.	MAF_USDA=10.417
NC_035080.1	84411755	.	A	G	.	.	MAF_USDA=25.0
NC_035080.1	84411765	.	C	T	.	.	MAF_USDA=8.824
NC_035080.1	84411773	.	G	A	.	.	MAF_USDA=19.412
NC_035080.1	84411788	.	C	A	.	.	MAF_USDA=8.333
NC_035080.1	84411794	.	T	C	.	.	MAF_USDA=12.295
NC_035080.1	84411798	.	T	A	.	.	MAF_USDA=6.25
NC_035080.1	84411818	.	T	A	.	.	MAF_USDA=1.639
NC_035080.1	84411848	.	A	T	.	.	MAF_USDA=20.588
NC_035080.1	84411855	.	A	G	.	.	MAF_USDA=8.197
NC_035080.1	84411863	.	A	G	.	.	MAF_USDA=1.765
NC_035080.1	84411874	.	A	C	.	.	MAF_USDA=1.639
NC_035080.1	84411879	.	A	T	.	.	MAF_USDA=10.588
NC_035080.1	84411920	.	C	T	.	.	MAF_INRAE=10.526;MAF_USDA=9.016
NC_035080.1	84411929	.	A	C	.	.	MAF_INRAE=10.526;MAF_USDA=9.016
NC_035080.1	84411930	.	G	A	.	.	MAF_USDA=1.639
NC_035080.1	84411963	.	C	T	.	.	MAF_INRAE=8.333;MAF_USDA=9.836
NC_035080.1	84412318	.	C	A	.	.	MAF_USDA=8.333
NC_035080.1	84412339	.	A	C	.	.	MAF_USDA=18.824
NC_035080.1	84412367	.	C	A	.	.	MAF_USDA=4.167
NC_035080.1	84412395	.	T	A	.	.	MAF_USDA=10.588
NC_035080.1	84412422	.	A	C	.	.	MAF_USDA=8.333
NC_035080.1	84412426	.	T	A	.	.	MAF_USDA=7.647
NC_035080.1	84413286	.	C	T	.	.	MAF_USDA=2.083
NC_035080.1	84413321	.	T	C	.	.	MAF_USDA=7.647
NC_035080.1	84413322	.	C	A	.	.	MAF_USDA=1.639
NC_035080.1	84413330	.	C	A	.	.	MAF_INRAE=5.263;MAF_USDA=4.706
NC_035080.1	84413463	.	A	T	.	.	MAF_USDA=1.639
NC_035080.1	84413497	.	A	C	.	.	MAF_INRAE=21.053
NC_035080.1	84413503	.	G	A	.	.	MAF_USDA=1.639
NC_035080.1	84413568	.	G	A	.	.	MAF_INRAE=5.263;MAF_USDA=31.25
NC_035080.1	84413596	.	C	A	.	.	MAF_USDA=2.083
NC_035080.1	84414135	.	A	C	.	.	MAF_INRAE=1.667
NC_035080.1	84414139	.	G	A	.	.	MAF_INRAE=1.667
NC_035080.1	84414623	.	A	C	.	.	MAF_INRAE=2.632
NC_035080.1	84414628	.	T	G	.	.	MAF_INRAE=2.632
NC_035080.1	84420875	.	T	A	.	.	MAF_USDA=1.724
NC_035080.1	84420902	.	G	T	.	.	MAF_INRAE=9.494;MAF_USDA=8.929
NC_035080.1	84420954	.	T	C	.	.	MAF_USDA=1.667
NC_035080.1	84420975	.	G	A	.	.	MAF_USDA=1.667
NC_035080.1	84421002	.	C	T	.	.	MAF_INRAE=5.263;MAF_USDA=5.294
NC_035080.1	84421058	.	A	T	.	.	MAF_INRAE=17.722;MAF_USDA=6.25
NC_035080.1	84421073	.	A	C	.	.	MAF_USDA=1.639
NC_035080.1	84421074	.	C	T	.	.	MAF_USDA=2.459
NC_035080.1	84421087	.	C	G	.	.	MAF_USDA=2.459
NC_035080.1	84421108	.	C	A	.	.	MAF_INRAE=5.263;MAF_USDA=19.412
NC_035080.1	84421134	.	C	T	.	.	MAF_INRAE=5.263;MAF_USDA=20.0
NC_035080.1	84421135	.	G	A	.	.	MAF_INRAE=9.494;MAF_USDA=11.765
NC_035080.1	84421168	.	T	G	.	.	MAF_USDA=8.235
NC_035080.1	84421201	.	T	C	.	.	MAF_INRAE=23.418;MAF_USDA=44.706
NC_035080.1	84421229	.	G	T	.	.	MAF_USDA=2.459
NC_035080.1	84421265	.	G	C	.	.	MAF_USDA=1.639
NC_035080.1	84421310	.	G	T	.	.	MAF_USDA=4.098
NC_035080.1	84421324	.	G	T	.	.	MAF_INRAE=23.418;MAF_USDA=47.917
NC_035080.1	84421373	.	G	A	.	.	MAF_USDA=4.098
NC_035080.1	84421451	.	T	C	.	.	MAF_INRAE=16.667;MAF_USDA=17.647
NC_035080.1	84421501	.	A	G	.	.	MAF_USDA=4.098
NC_035080.1	84421538	.	C	T	.	.	MAF_USDA=3.279
NC_035080.1	84421578	.	C	T	.	.	MAF_USDA=1.639
NC_035080.1	84421624	.	T	A	.	.	MAF_INRAE=37.5;MAF_USDA=13.69
NC_035080.1	84421634	.	G	A	.	.	MAF_USDA=16.667
NC_035080.1	84421637	.	C	A	.	.	MAF_USDA=10.417
NC_035080.1	84421705	.	A	G	.	.	MAF_USDA=1.639
NC_035080.1	84421708	.	A	G	.	.	MAF_INRAE=3.333
NC_035080.1	84421709	.	T	A	.	.	MAF_INRAE=2.5
NC_035080.1	84421719	.	C	T	.	.	MAF_INRAE=2.5
NC_035080.1	84421728	.	C	T	.	.	MAF_INRAE=2.5
NC_035080.1	84421748	.	A	G	.	.	MAF_USDA=2.941
NC_035080.1	84421749	.	G	C	.	.	MAF_INRAE=1.667
NC_035080.1	84421756	.	C	A	.	.	MAF_USDA=6.557
NC_035080.1	84421757	.	A	T	.	.	MAF_INRAE=1.667;MAF_USDA=10.417
NC_035080.1	84421759	.	G	A	.	.	MAF_INRAE=7.5;MAF_USDA=6.25
NC_035080.1	84421774	.	G	T	.	.	MAF_INRAE=22.152;MAF_USDA=9.412
NC_035080.1	84421775	.	T	C	.	.	MAF_INRAE=1.667
NC_035080.1	84421805	.	T	C	.	.	MAF_USDA=2.941
NC_035080.1	84421820	.	T	A	.	.	MAF_INRAE=22.152;MAF_USDA=8.235
NC_035080.1	84421875	.	T	C	.	.	MAF_USDA=1.639
NC_035080.1	84421880	.	C	T	.	.	MAF_USDA=1.639
NC_035080.1	84421931	.	G	A	.	.	MAF_INRAE=15.833;MAF_USDA=4.167
NC_035080.1	84421939	.	G	A	.	.	MAF_USDA=9.016
NC_035080.1	84422077	.	T	A	.	.	MAF_INRAE=5.263
NC_035080.1	84422191	.	G	C	.	.	MAF_INRAE=14.557;MAF_USDA=42.353
NC_035080.1	84422338	.	G	T	.	.	MAF_USDA=1.639
NC_035080.1	84422341	.	C	A	.	.	MAF_INRAE=5.263;MAF_USDA=8.824
NC_035080.1	84422436	.	G	C	.	.	MAF_USDA=2.459
NC_035080.1	84422547	.	A	G	.	.	MAF_INRAE=18.333;MAF_USDA=18.824
NC_035080.1	84422696	.	T	G	.	.	MAF_INRAE=32.911;MAF_USDA=13.529
NC_035080.1	84422738	.	C	A	.	.	MAF_INRAE=9.494;MAF_USDA=8.235
NC_035080.1	84422783	.	C	A	.	.	MAF_USDA=2.459
NC_035080.1	84422826	.	G	A	.	.	MAF_INRAE=7.5;MAF_USDA=4.167
NC_035080.1	84422871	.	T	A	.	.	MAF_INRAE=14.557;MAF_USDA=41.765
NC_035080.1	84422880	.	A	C	.	.	MAF_USDA=1.639
NC_035080.1	84422969	.	G	T	.	.	MAF_USDA=2.459
NC_035080.1	84422997	.	C	G	.	.	MAF_USDA=3.279
NC_035080.1	84423002	.	C	G	.	.	MAF_USDA=4.167
NC_035080.1	84423030	.	C	T	.	.	MAF_INRAE=19.62;MAF_USDA=13.529
NC_035080.1	84423128	.	T	C	.	.	MAF_USDA=1.639
NC_035080.1	84423138	.	A	T	.	.	MAF_USDA=1.639
NC_035080.1	84423146	.	A	C	.	.	MAF_USDA=9.016
NC_035080.1	84423261	.	G	A	.	.	MAF_INRAE=5.263;MAF_USDA=36.905
NC_035080.1	84423267	.	A	C	.	.	MAF_INRAE=21.053;MAF_USDA=8.333
NC_035080.1	84423322	.	T	G	.	.	MAF_INRAE=17.722;MAF_USDA=6.471
NC_035080.1	84423353	.	G	C	.	.	MAF_USDA=2.459
NC_035080.1	84423366	.	T	C	.	.	MAF_INRAE=6.962
NC_035080.1	84423444	.	G	A	.	.	MAF_INRAE=7.5;MAF_USDA=6.25
NC_035080.1	84423633	.	G	A	.	.	MAF_INRAE=17.089;MAF_USDA=6.25
NC_035080.1	84423648	.	G	T	.	.	MAF_USDA=4.167
NC_035080.1	84423714	.	C	T	.	.	MAF_INRAE=2.5
NC_035080.1	84423721	.	G	A	.	.	MAF_INRAE=10.127
NC_035080.1	84423781	.	C	A	.	.	MAF_USDA=1.639
NC_035080.1	84423792	.	C	T	.	.	MAF_USDA=2.459
NC_035080.1	84423807	.	G	T	.	.	MAF_INRAE=5.263;MAF_USDA=5.882
NC_035080.1	84423817	.	C	G	.	.	MAF_USDA=18.235
NC_035080.1	84423833	.	A	T	.	.	MAF_USDA=16.667
NC_035080.1	84423844	.	G	C	.	.	MAF_USDA=6.25
NC_035080.1	84423947	.	T	G	.	.	MAF_USDA=7.059
NC_035080.1	84423952	.	A	G	.	.	MAF_INRAE=3.333
NC_035080.1	84423954	.	A	G	.	.	MAF_INRAE=2.5
NC_035080.1	84424078	.	T	C	.	.	MAF_USDA=13.115
NC_035080.1	84424092	.	A	G	.	.	MAF_USDA=1.639
NC_035080.1	84424097	.	A	G	.	.	MAF_USDA=7.377
NC_035080.1	84424098	.	T	A	.	.	MAF_USDA=7.377
NC_035080.1	84424400	.	C	A	.	.	MAF_USDA=15.217
NC_035080.1	84424404	.	T	C	.	.	MAF_USDA=47.917
NC_035080.1	84424435	.	A	T	.	.	MAF_USDA=43.75
NC_035080.1	84424605	.	C	T	.	.	MAF_INRAE=2.632
NC_035080.1	84424662	.	C	A	.	.	MAF_INRAE=2.632
NC_035080.1	84424725	.	G	C	.	.	MAF_USDA=6.25
NC_035080.1	84424733	.	C	T	.	.	MAF_USDA=10.417
NC_035080.1	84424798	.	T	A	.	.	MAF_USDA=1.786
NC_035080.1	84424870	.	C	A	.	.	MAF_USDA=2.083
NC_035080.1	84424922	.	C	T	.	.	MAF_INRAE=21.053;MAF_USDA=12.353
NC_035080.1	84424930	.	T	C	.	.	MAF_USDA=8.197
NC_035080.1	84424962	.	G	T	.	.	MAF_INRAE=21.053;MAF_USDA=5.294
NC_035080.1	84424963	.	G	C	.	.	MAF_USDA=5.294
NC_035080.1	84424995	.	A	C	.	.	MAF_USDA=1.639
NC_035080.1	84425047	.	G	A	.	.	MAF_USDA=2.459
NC_035080.1	84425107	.	C	T	.	.	MAF_INRAE=24.167;MAF_USDA=50.0
NC_035080.1	84425108	.	G	A	.	.	MAF_USDA=1.639
NC_035080.1	84425129	.	C	G	.	.	MAF_USDA=1.639
NC_035080.1	84425134	.	G	C	.	.	MAF_USDA=1.639
NC_035080.1	84425143	.	G	T	.	.	MAF_INRAE=2.5;MAF_USDA=16.667
NC_035080.1	84425145	.	A	T	.	.	MAF_USDA=3.279
NC_035080.1	84425146	.	A	G	.	.	MAF_USDA=4.918
NC_035080.1	84425244	.	A	T	.	.	MAF_USDA=10.417
NC_035080.1	84425266	.	C	T	.	.	MAF_INRAE=9.494;MAF_USDA=5.294
NC_035080.1	84425296	.	G	C	.	.	MAF_USDA=3.279
NC_035080.1	84425331	.	C	T	.	.	MAF_USDA=5.738
NC_035080.1	84425417	.	C	T	.	.	MAF_USDA=8.235
NC_035080.1	84425469	.	G	A	.	.	MAF_USDA=33.333
NC_035080.1	84425533	.	G	A	.	.	MAF_USDA=2.083
NC_035080.1	84425612	.	C	A	.	.	MAF_INRAE=11.392;MAF_USDA=4.118
NC_035080.1	84425616	.	C	A	.	.	MAF_USDA=2.459
NC_035080.1	84425617	.	C	T	.	.	MAF_USDA=27.083
NC_035080.1	84425637	.	A	T	.	.	MAF_USDA=2.459
NC_035080.1	84425761	.	C	A	.	.	MAF_USDA=1.639
NC_035080.1	84425778	.	A	G	.	.	MAF_USDA=5.738
NC_035080.1	84425820	.	C	T	.	.	MAF_INRAE=2.5;MAF_USDA=5.882
NC_035080.1	84425852	.	T	C	.	.	MAF_INRAE=5.0;MAF_USDA=14.583
NC_035080.1	84425887	.	C	G	.	.	MAF_USDA=2.941
NC_035080.1	84425919	.	T	A	.	.	MAF_USDA=9.836
NC_035080.1	84425960	.	A	G	.	.	MAF_INRAE=3.333;MAF_USDA=4.918
NC_035080.1	84425977	.	G	A	.	.	MAF_USDA=1.639
NC_035080.1	84426214	.	G	A	.	.	MAF_USDA=1.639
NC_035080.1	84426300	.	A	G	.	.	MAF_INRAE=2.5
NC_035080.1	84426349	.	C	T	.	.	MAF_USDA=3.279
NC_035080.1	84426378	.	G	C	.	.	MAF_USDA=4.098
NC_035080.1	84426412	.	G	C	.	.	MAF_USDA=4.098
NC_035080.1	84426447	.	G	A	.	.	MAF_INRAE=1.667
NC_035080.1	84426490	.	G	A	.	.	MAF_INRAE=18.333;MAF_USDA=6.25
NC_035080.1	84426523	.	G	T	.	.	MAF_USDA=10.417
NC_035080.1	84426747	.	A	T	.	.	MAF_USDA=2.083
NC_035080.1	84426762	.	C	G	.	.	MAF_INRAE=22.5;MAF_USDA=9.524
NC_035080.1	84426767	.	G	A	.	.	MAF_USDA=1.639
NC_035080.1	84426925	.	G	A	.	.	MAF_USDA=47.917
NC_035080.1	84427022	.	T	G	.	.	MAF_USDA=45.833
NC_035080.1	84428253	.	C	A	.	.	MAF_USDA=18.75
NC_035080.1	84428327	.	C	T	.	.	MAF_USDA=7.377
NC_035080.1	84428333	.	G	T	.	.	MAF_USDA=2.083
NC_035080.1	84428391	.	C	G	.	.	MAF_INRAE=21.053;MAF_USDA=5.738
NC_035080.1	84428471	.	G	T	.	.	MAF_USDA=2.083
NC_035080.1	84428608	.	A	C	.	.	MAF_USDA=9.412
NC_035080.1	84428718	.	C	A	.	.	MAF_USDA=4.167
NC_035080.1	84428780	.	A	G	.	.	MAF_INRAE=13.924
NC_035080.1	84429209	.	A	T	.	.	MAF_USDA=1.639
NC_035080.1	84429334	.	A	G	.	.	MAF_INRAE=10.0
NC_035080.1	84429527	.	A	G	.	.	MAF_USDA=1.639
NC_035080.1	84429576	.	G	C	.	.	MAF_USDA=2.459
NC_035080.1	84429577	.	G	A	.	.	MAF_USDA=2.941
NC_035080.1	84429684	.	A	T	.	.	MAF_INRAE=21.053;MAF_USDA=12.941
NC_035080.1	84429739	.	A	G	.	.	MAF_USDA=4.167
NC_035080.1	84429794	.	C	T	.	.	MAF_USDA=4.167
NC_035080.1	84429836	.	G	A	.	.	MAF_USDA=10.417
NC_035080.1	84429837	.	C	A	.	.	MAF_USDA=10.417
NC_035080.1	84429865	.	C	A	.	.	MAF_INRAE=5.263
NC_035080.1	84429973	.	G	C	.	.	MAF_USDA=12.5
NC_035080.1	84429976	.	C	T	.	.	MAF_INRAE=2.632
NC_035080.1	84430293	.	T	G	.	.	MAF_USDA=6.25
NC_035080.1	84430300	.	C	A	.	.	MAF_USDA=1.639
NC_035080.1	84430321	.	C	A	.	.	MAF_USDA=2.459
NC_035080.1	84430340	.	C	A	.	.	MAF_USDA=8.824
NC_035080.1	84430413	.	C	T	.	.	MAF_USDA=10.417
NC_035080.1	84430425	.	C	A	.	.	MAF_USDA=1.639
NC_035080.1	84430434	.	G	T	.	.	MAF_USDA=1.639
NC_035080.1	84430518	.	A	G	.	.	MAF_INRAE=10.127;MAF_USDA=8.235
NC_035080.1	84430522	.	A	T	.	.	MAF_USDA=1.639
NC_035080.1	84430598	.	G	T	.	.	MAF_USDA=3.279
NC_035080.1	84430610	.	C	T	.	.	MAF_USDA=1.639
NC_035080.1	84430658	.	G	T	.	.	MAF_INRAE=5.263;MAF_USDA=1.765
NC_035080.1	84430784	.	T	C	.	.	MAF_INRAE=15.789;MAF_USDA=7.059
NC_035080.1	84430880	.	G	C	.	.	MAF_USDA=10.417
NC_035080.1	84430919	.	G	T	.	.	MAF_USDA=1.639
NC_035080.1	84430970	.	C	T	.	.	MAF_INRAE=21.053;MAF_USDA=8.824
NC_035080.1	84431011	.	G	A	.	.	MAF_INRAE=5.263;MAF_USDA=1.765
NC_035080.1	84431017	.	G	T	.	.	MAF_INRAE=21.053;MAF_USDA=10.0
NC_035080.1	84431083	.	G	C	.	.	MAF_USDA=3.279
NC_035080.1	84431122	.	G	A	.	.	MAF_INRAE=21.053;MAF_USDA=8.824
NC_035080.1	84431150	.	T	C	.	.	MAF_USDA=2.459
NC_035080.1	84431172	.	C	T	.	.	MAF_USDA=1.639
NC_035080.1	84431233	.	G	A	.	.	MAF_USDA=3.279
NC_035080.1	84431245	.	G	T	.	.	MAF_INRAE=21.053;MAF_USDA=8.824
NC_035080.1	84431298	.	C	A	.	.	MAF_INRAE=21.053;MAF_USDA=12.353
NC_035080.1	84431306	.	C	T	.	.	MAF_USDA=12.5
NC_035080.1	84431340	.	G	A	.	.	MAF_INRAE=15.789
NC_035080.1	84431362	.	C	T	.	.	MAF_USDA=2.353
NC_035080.1	84431385	.	A	G	.	.	MAF_USDA=4.918
NC_035080.1	84431484	.	G	C	.	.	MAF_USDA=5.738
NC_035080.1	84431504	.	T	C	.	.	MAF_USDA=3.279
NC_035080.1	84431596	.	T	A	.	.	MAF_USDA=29.167
NC_035080.1	84431597	.	T	G	.	.	MAF_USDA=7.627
NC_035080.1	84431718	.	T	A	.	.	MAF_USDA=12.5
NC_035080.1	84431727	.	G	A	.	.	MAF_INRAE=10.526
NC_035080.1	84431751	.	T	G	.	.	MAF_USDA=6.024
NC_035080.1	84431752	.	T	G	.	.	MAF_INRAE=21.053;MAF_USDA=8.434
NC_035080.1	84431870	.	G	T	.	.	MAF_USDA=8.333
NC_035080.1	84432009	.	T	A	.	.	MAF_USDA=2.459
NC_035080.1	84432100	.	A	T	.	.	MAF_INRAE=5.263;MAF_USDA=14.118
NC_035080.1	84432105	.	A	G	.	.	MAF_INRAE=26.316;MAF_USDA=48.824
NC_035080.1	84432116	.	T	C	.	.	MAF_INRAE=21.053;MAF_USDA=22.951
NC_035080.1	84432122	.	A	G	.	.	MAF_USDA=10.417
NC_035080.1	84432264	.	T	C	.	.	MAF_INRAE=21.053;MAF_USDA=6.471
NC_035080.1	84432410	.	C	T	.	.	MAF_INRAE=5.263;MAF_USDA=36.471
NC_035080.1	84432430	.	G	T	.	.	MAF_INRAE=21.053;MAF_USDA=7.647
NC_035080.1	84432534	.	G	T	.	.	MAF_USDA=2.459
NC_035080.1	84432578	.	G	T	.	.	MAF_USDA=12.5
NC_035080.1	84432581	.	A	C	.	.	MAF_USDA=12.5
NC_035080.1	84432649	.	C	T	.	.	MAF_INRAE=5.263
NC_035080.1	84432749	.	A	T	.	.	MAF_INRAE=21.053;MAF_USDA=22.131
NC_035080.1	84432757	.	T	C	.	.	MAF_INRAE=5.263;MAF_USDA=2.083
NC_035080.1	84432813	.	T	A	.	.	MAF_INRAE=21.053;MAF_USDA=21.311
NC_035080.1	84432831	.	G	T	.	.	MAF_INRAE=42.105;MAF_USDA=10.588
NC_035080.1	84432853	.	G	A	.	.	MAF_USDA=5.294
NC_035080.1	84432874	.	T	C	.	.	MAF_INRAE=5.263
NC_035080.1	84433090	.	T	A	.	.	MAF_INRAE=6.962
NC_035080.1	84433187	.	G	A	.	.	MAF_USDA=20.833
NC_035080.1	84433239	.	G	A	.	.	MAF_INRAE=30.38;MAF_USDA=20.492
NC_035080.1	84433451	.	T	A	.	.	MAF_USDA=8.333
NC_035080.1	84433479	.	T	A	.	.	MAF_USDA=8.333
NC_035080.1	84433496	.	A	T	.	.	MAF_INRAE=10.127
NC_035080.1	84433499	.	G	T	.	.	MAF_INRAE=16.456;MAF_USDA=5.0
NC_035080.1	84433549	.	T	A	.	.	MAF_INRAE=9.494;MAF_USDA=6.557
NC_035080.1	84433550	.	T	A	.	.	MAF_INRAE=35.833;MAF_USDA=32.941
NC_035080.1	84433551	.	A	T	.	.	MAF_USDA=1.176
NC_035080.1	84433687	.	T	A	.	.	MAF_USDA=8.197
NC_035080.1	84433744	.	C	T	.	.	MAF_INRAE=9.494;MAF_USDA=8.235
NC_035080.1	84433745	.	G	A	.	.	MAF_USDA=9.836
NC_035080.1	84433776	.	G	T	.	.	MAF_INRAE=16.456;MAF_USDA=4.918
NC_035080.1	84433803	.	A	C	.	.	MAF_INRAE=9.494;MAF_USDA=5.294
NC_035080.1	84433804	.	A	C	.	.	MAF_USDA=2.353
NC_035080.1	84433809	.	A	C	.	.	MAF_INRAE=41.139;MAF_USDA=30.0
NC_035080.1	84433812	.	T	C	.	.	MAF_USDA=3.279
NC_035080.1	84433830	.	A	C	.	.	MAF_INRAE=9.494;MAF_USDA=7.647
NC_035080.1	84433882	.	C	T	.	.	MAF_INRAE=8.861;MAF_USDA=15.882
NC_035080.1	84433910	.	A	T	.	.	MAF_USDA=8.333
NC_035080.1	84433936	.	T	A	.	.	MAF_INRAE=20.833;MAF_USDA=4.167
NC_035080.1	84433962	.	C	G	.	.	MAF_INRAE=20.833;MAF_USDA=4.098
NC_035080.1	84433988	.	G	A	.	.	MAF_USDA=8.235
NC_035080.1	84433991	.	C	T	.	.	MAF_USDA=10.417
NC_035080.1	84434238	.	A	T	.	.	MAF_USDA=10.833
NC_035080.1	84434240	.	G	T	.	.	MAF_USDA=10.833
NC_035080.1	84434244	.	C	A	.	.	MAF_USDA=10.833
NC_035080.1	84434280	.	C	T	.	.	MAF_USDA=10.417
NC_035080.1	84434295	.	G	A	.	.	MAF_INRAE=5.0;MAF_USDA=5.0
NC_035080.1	84434306	.	G	T	.	.	MAF_INRAE=9.494;MAF_USDA=5.952
NC_035080.1	84434341	.	G	T	.	.	MAF_INRAE=11.392;MAF_USDA=13.529
NC_035080.1	84434342	.	C	A	.	.	MAF_INRAE=13.333;MAF_USDA=13.529
NC_035080.1	84434394	.	C	T	.	.	MAF_USDA=1.639
NC_035080.1	84434428	.	G	A	.	.	MAF_USDA=10.417
NC_035080.1	84434462	.	A	G	.	.	MAF_USDA=3.279
NC_035080.1	84434650	.	T	G	.	.	MAF_INRAE=15.823;MAF_USDA=4.918
NC_035080.1	84434721	.	G	A	.	.	MAF_USDA=3.279
NC_035080.1	84434748	.	G	C	.	.	MAF_USDA=10.417
NC_035080.1	84434795	.	T	C	.	.	MAF_USDA=6.098
NC_035080.1	84434796	.	A	G	.	.	MAF_USDA=1.724
NC_035080.1	84434798	.	G	A	.	.	MAF_USDA=2.586
NC_035080.1	84434877	.	A	G	.	.	MAF_USDA=12.195
NC_035080.1	84435023	.	C	A	.	.	MAF_USDA=4.167
NC_035080.1	84435174	.	T	C	.	.	MAF_USDA=4.167
NC_035080.1	84435175	.	C	A	.	.	MAF_USDA=4.167
NC_035080.1	84435179	.	G	A	.	.	MAF_USDA=4.167
NC_035080.1	84435183	.	T	C	.	.	MAF_USDA=4.167
NC_035080.1	84435214	.	A	G	.	.	MAF_USDA=20.833
NC_035080.1	84435277	.	C	T	.	.	MAF_USDA=1.724
NC_035080.1	84435304	.	C	A	.	.	MAF_USDA=6.098
NC_035080.1	84435311	.	A	G	.	.	MAF_USDA=2.586
NC_035080.1	84435344	.	A	G	.	.	MAF_USDA=12.5
NC_035080.1	84435361	.	C	T	.	.	MAF_USDA=9.483
NC_035080.1	84435373	.	A	C	.	.	MAF_USDA=4.167
NC_035080.1	84435428	.	G	A	.	.	MAF_USDA=2.542
NC_035080.1	84435450	.	T	G	.	.	MAF_USDA=2.586
NC_035080.1	84435561	.	G	T	.	.	MAF_USDA=6.707
NC_035080.1	84435563	.	A	C	.	.	MAF_USDA=9.756
NC_035080.1	84435599	.	C	A	.	.	MAF_USDA=1.724
NC_035080.1	84435785	.	A	G	.	.	MAF_USDA=37.5
NC_035080.1	84436109	.	G	A	.	.	MAF_USDA=1.695
NC_035080.1	84436135	.	C	A	.	.	MAF_USDA=2.586
NC_035080.1	84436136	.	A	C	.	.	MAF_USDA=8.537
NC_035080.1	84436190	.	G	A	.	.	MAF_USDA=1.176
NC_035080.1	84436206	.	A	T	.	.	MAF_INRAE=2.5;MAF_USDA=5.294
NC_035080.1	84436260	.	G	A	.	.	MAF_USDA=2.941
NC_035080.1	84436405	.	G	A	.	.	MAF_INRAE=9.494;MAF_USDA=8.235
NC_035080.1	84436465	.	A	T	.	.	MAF_INRAE=6.329
NC_035080.1	84436470	.	G	T	.	.	MAF_INRAE=12.025;MAF_USDA=14.706
NC_035080.1	84436480	.	T	G	.	.	MAF_USDA=7.377
NC_035080.1	84436505	.	T	C	.	.	MAF_INRAE=14.557;MAF_USDA=38.235
NC_035080.1	84436574	.	G	A	.	.	MAF_USDA=3.279
NC_035080.1	84436593	.	G	A	.	.	MAF_USDA=2.459
NC_035080.1	84436595	.	T	G	.	.	MAF_USDA=6.557
NC_035080.1	84436628	.	C	T	.	.	MAF_USDA=3.333
NC_035080.1	84436700	.	C	T	.	.	MAF_INRAE=5.263;MAF_USDA=2.174
NC_035080.1	84436701	.	C	A	.	.	MAF_USDA=8.696
NC_035080.1	84437001	.	G	A	.	.	MAF_USDA=18.182
NC_035080.1	84437122	.	A	C	.	.	MAF_USDA=10.417
NC_035080.1	84437174	.	T	A	.	.	MAF_INRAE=5.833;MAF_USDA=6.25
NC_035080.1	84437211	.	C	A	.	.	MAF_INRAE=8.228;MAF_USDA=10.656
NC_035080.1	84437334	.	G	T	.	.	MAF_USDA=16.667
NC_035080.1	84437335	.	A	T	.	.	MAF_USDA=16.667
NC_035080.1	84437342	.	T	C	.	.	MAF_INRAE=7.595
NC_035080.1	84437344	.	C	T	.	.	MAF_INRAE=16.667;MAF_USDA=6.25
NC_035080.1	84437346	.	C	T	.	.	MAF_INRAE=16.667;MAF_USDA=6.25
NC_035080.1	84437408	.	A	T	.	.	MAF_USDA=5.882
NC_035080.1	84437413	.	A	G	.	.	MAF_USDA=6.557
NC_035080.1	84437432	.	G	T	.	.	MAF_USDA=2.353
NC_035080.1	84437436	.	T	C	.	.	MAF_USDA=1.639
NC_035080.1	84437533	.	A	T	.	.	MAF_INRAE=2.5
NC_035080.1	84437614	.	C	T	.	.	MAF_USDA=1.639
NC_035080.1	84437636	.	G	A	.	.	MAF_USDA=10.417
NC_035080.1	84437736	.	C	T	.	.	MAF_INRAE=24.051;MAF_USDA=41.667
NC_035080.1	84437737	.	G	A	.	.	MAF_INRAE=7.5;MAF_USDA=3.279
NC_035080.1	84437782	.	G	A	.	.	MAF_INRAE=5.263;MAF_USDA=2.083
NC_035080.1	84437800	.	C	A	.	.	MAF_USDA=10.417
NC_035080.1	84437816	.	A	C	.	.	MAF_INRAE=23.333;MAF_USDA=47.059
NC_035080.1	84437951	.	T	A	.	.	MAF_INRAE=10.127;MAF_USDA=7.377
NC_035080.1	84438001	.	A	G	.	.	MAF_USDA=1.639
NC_035080.1	84438146	.	T	C	.	.	MAF_USDA=5.294
NC_035080.1	84438150	.	C	T	.	.	MAF_USDA=1.639
NC_035080.1	84438207	.	G	A	.	.	MAF_INRAE=5.263;MAF_USDA=2.174
NC_035080.1	84438251	.	C	T	.	.	MAF_USDA=3.614
NC_035080.1	84438303	.	C	T	.	.	MAF_INRAE=8.228;MAF_USDA=10.656
NC_035080.1	84438317	.	C	T	.	.	MAF_INRAE=5.263;MAF_USDA=2.381
NC_035080.1	84438432	.	T	C	.	.	MAF_INRAE=5.263
NC_035080.1	84438533	.	C	T	.	.	MAF_USDA=2.273
NC_035080.1	84438538	.	C	T	.	.	MAF_USDA=4.819
NC_035080.1	84438763	.	C	A	.	.	MAF_INRAE=2.5
NC_035080.1	84438784	.	G	A	.	.	MAF_USDA=13.636
NC_035080.1	84438955	.	G	T	.	.	MAF_INRAE=21.053;MAF_USDA=4.918
NC_035080.1	84439000	.	A	T	.	.	MAF_INRAE=26.316
NC_035080.1	84439090	.	G	A	.	.	MAF_USDA=2.542
NC_035080.1	84439114	.	A	C	.	.	MAF_USDA=1.19
NC_035080.1	84439151	.	A	C	.	.	MAF_USDA=12.941
NC_035080.1	84439183	.	G	A	.	.	MAF_USDA=5.294
NC_035080.1	84439386	.	C	T	.	.	MAF_USDA=7.377
NC_035080.1	84439420	.	C	G	.	.	MAF_USDA=5.294
NC_035080.1	84439674	.	G	A	.	.	MAF_USDA=2.353
NC_035080.1	84439727	.	T	C	.	.	MAF_USDA=2.459
NC_035080.1	84439730	.	A	C	.	.	MAF_USDA=3.279
NC_035080.1	84439935	.	C	T	.	.	MAF_USDA=2.459
NC_035080.1	84440377	.	C	A	.	.	MAF_USDA=7.059
NC_035080.1	84440381	.	A	G	.	.	MAF_USDA=4.167
NC_035080.1	84440385	.	A	T	.	.	MAF_USDA=7.059
NC_035080.1	84440387	.	C	T	.	.	MAF_INRAE=9.494
NC_035080.1	84440391	.	G	A	.	.	MAF_USDA=4.167
NC_035080.1	84440396	.	G	A	.	.	MAF_USDA=8.824
NC_035080.1	84440404	.	C	T	.	.	MAF_USDA=7.647
NC_035080.1	84440406	.	G	A	.	.	MAF_USDA=2.083
NC_035080.1	84440411	.	G	A	.	.	MAF_USDA=7.059
NC_035080.1	84440440	.	G	C	.	.	MAF_USDA=10.417
NC_035080.1	84440758	.	A	C	.	.	MAF_INRAE=37.342;MAF_USDA=41.176
NC_035080.1	84440889	.	A	G	.	.	MAF_USDA=6.25
NC_035080.1	84440948	.	G	A	.	.	MAF_USDA=12.5
NC_035080.1	84440983	.	A	T	.	.	MAF_INRAE=2.632
NC_035080.1	84443094	.	T	A	.	.	MAF_USDA=6.557
NC_035080.1	84443105	.	T	A	.	.	MAF_USDA=4.098
NC_035080.1	84443134	.	T	G	.	.	MAF_INRAE=5.263;MAF_USDA=4.118
NC_035080.1	84443135	.	A	C	.	.	MAF_USDA=3.529
NC_035080.1	84443184	.	A	G	.	.	MAF_USDA=3.279
NC_035080.1	84443195	.	C	T	.	.	MAF_INRAE=5.263;MAF_USDA=11.176
NC_035080.1	84443198	.	G	A	.	.	MAF_USDA=4.167
NC_035080.1	84443250	.	G	A	.	.	MAF_USDA=2.353
NC_035080.1	84443270	.	C	T	.	.	MAF_USDA=3.279
NC_035080.1	84443335	.	G	T	.	.	MAF_USDA=8.197
NC_035080.1	84443349	.	T	C	.	.	MAF_USDA=4.167
NC_035080.1	84443483	.	A	T	.	.	MAF_USDA=2.459
NC_035080.1	84443583	.	T	G	.	.	MAF_INRAE=22.152;MAF_USDA=7.059
NC_035080.1	84443677	.	T	G	.	.	MAF_USDA=8.333
NC_035080.1	84443739	.	T	C	.	.	MAF_USDA=3.279
NC_035080.1	84443750	.	A	G	.	.	MAF_USDA=1.639
NC_035080.1	84443759	.	A	T	.	.	MAF_USDA=3.279
NC_035080.1	84443812	.	G	T	.	.	MAF_USDA=1.639
NC_035080.1	84443826	.	T	G	.	.	MAF_USDA=1.639
NC_035080.1	84443862	.	G	T	.	.	MAF_INRAE=3.333;MAF_USDA=7.059
NC_035080.1	84443872	.	T	G	.	.	MAF_USDA=5.738
NC_035080.1	84443898	.	A	G	.	.	MAF_INRAE=26.316;MAF_USDA=49.412
NC_035080.1	84443900	.	C	T	.	.	MAF_USDA=11.765
NC_035080.1	84443918	.	T	G	.	.	MAF_USDA=4.918
NC_035080.1	84443922	.	T	C	.	.	MAF_USDA=3.279
NC_035080.1	84443955	.	A	T	.	.	MAF_INRAE=2.632
NC_035080.1	84443978	.	C	G	.	.	MAF_USDA=3.333
NC_035080.1	84443982	.	G	A	.	.	MAF_USDA=2.459
NC_035080.1	84444009	.	G	C	.	.	MAF_USDA=1.667
NC_035080.1	84445606	.	T	A	.	.	MAF_USDA=1.724
NC_035080.1	84445641	.	T	A	.	.	MAF_USDA=4.167
NC_035080.1	84445679	.	A	G	.	.	MAF_USDA=3.333
NC_035080.1	84445771	.	A	C	.	.	MAF_USDA=1.667
NC_035080.1	84445834	.	T	C	.	.	MAF_INRAE=5.263;MAF_USDA=2.083
NC_035080.1	84445872	.	A	T	.	.	MAF_USDA=3.279
NC_035080.1	84446454	.	T	C	.	.	MAF_INRAE=15.789;MAF_USDA=6.25
NC_035080.1	84446457	.	T	G	.	.	MAF_USDA=20.833
NC_035080.1	84446714	.	C	T	.	.	MAF_USDA=4.167
NC_035080.1	84447130	.	A	T	.	.	MAF_USDA=10.417
NC_035080.1	84448031	.	A	G	.	.	MAF_USDA=5.833
NC_035080.1	84448038	.	G	T	.	.	MAF_USDA=3.333
NC_035080.1	84448058	.	G	T	.	.	MAF_USDA=3.279
NC_035080.1	84448066	.	C	G	.	.	MAF_INRAE=26.316
NC_035080.1	84448118	.	G	A	.	.	MAF_USDA=1.639
NC_035080.1	84448146	.	A	G	.	.	MAF_USDA=2.459
NC_035080.1	84448180	.	A	G	.	.	MAF_USDA=31.25
NC_035080.1	84448187	.	G	C	.	.	MAF_USDA=7.377
NC_035080.1	84448190	.	A	T	.	.	MAF_INRAE=5.263;MAF_USDA=1.765
NC_035080.1	84448263	.	T	A	.	.	MAF_USDA=1.639
NC_035080.1	84448270	.	A	G	.	.	MAF_USDA=9.016
NC_035080.1	84448348	.	G	T	.	.	MAF_USDA=6.471
NC_035080.1	84448354	.	G	A	.	.	MAF_USDA=6.471
NC_035080.1	84448356	.	G	A	.	.	MAF_USDA=9.412
NC_035080.1	84448416	.	T	A	.	.	MAF_INRAE=17.089;MAF_USDA=7.647
NC_035080.1	84448449	.	C	T	.	.	MAF_USDA=7.377
NC_035080.1	84448493	.	A	C	.	.	MAF_INRAE=9.494;MAF_USDA=5.882
NC_035080.1	84448560	.	T	C	.	.	MAF_USDA=3.279
NC_035080.1	84448578	.	G	A	.	.	MAF_INRAE=3.333;MAF_USDA=5.882
NC_035080.1	84448630	.	T	G	.	.	MAF_INRAE=4.167;MAF_USDA=5.882
NC_035080.1	84448790	.	C	T	.	.	MAF_USDA=1.639
NC_035080.1	84448814	.	T	C	.	.	MAF_USDA=10.417
NC_035080.1	84448826	.	C	A	.	.	MAF_INRAE=42.105;MAF_USDA=11.765
NC_035080.1	84448853	.	G	T	.	.	MAF_USDA=2.083
NC_035080.1	84448859	.	G	T	.	.	MAF_USDA=1.639
NC_035080.1	84449917	.	G	C	.	.	MAF_USDA=4.098
NC_035080.1	84449925	.	C	T	.	.	MAF_USDA=2.459
NC_035080.1	84449929	.	C	T	.	.	MAF_USDA=4.706
NC_035080.1	84450023	.	T	G	.	.	MAF_USDA=2.083
NC_035080.1	84450084	.	G	T	.	.	MAF_USDA=39.583
NC_035080.1	84450086	.	G	T	.	.	MAF_USDA=39.583
NC_035080.1	84450104	.	A	C	.	.	MAF_USDA=14.583
NC_035080.1	84450112	.	A	C	.	.	MAF_USDA=14.583
NC_035080.1	84450132	.	T	A	.	.	MAF_USDA=3.279
NC_035080.1	84450133	.	G	A	.	.	MAF_USDA=9.412
NC_035080.1	84450144	.	T	C	.	.	MAF_USDA=8.333
NC_035080.1	84450153	.	T	G	.	.	MAF_USDA=2.459
NC_035080.1	84450213	.	T	C	.	.	MAF_USDA=8.333
NC_035080.1	84450245	.	T	G	.	.	MAF_USDA=6.25
NC_035080.1	84450247	.	T	G	.	.	MAF_USDA=12.5
NC_035080.1	84450394	.	C	A	.	.	MAF_USDA=1.639
NC_035080.1	84450399	.	C	T	.	.	MAF_USDA=10.417
NC_035080.1	84450561	.	C	T	.	.	MAF_INRAE=9.494;MAF_USDA=10.588
NC_035080.1	84450562	.	A	G	.	.	MAF_INRAE=5.833;MAF_USDA=11.176
NC_035080.1	84450666	.	C	A	.	.	MAF_INRAE=17.722;MAF_USDA=6.471
NC_035080.1	84450863	.	A	G	.	.	MAF_USDA=3.279
NC_035080.1	84450967	.	G	A	.	.	MAF_INRAE=8.861;MAF_USDA=7.059
NC_035080.1	84451045	.	T	A	.	.	MAF_INRAE=9.494;MAF_USDA=11.765
NC_035080.1	84451046	.	C	T	.	.	MAF_USDA=9.412
NC_035080.1	84451069	.	G	A	.	.	MAF_USDA=1.639
NC_035080.1	84451080	.	C	T	.	.	MAF_INRAE=9.494;MAF_USDA=8.235
NC_035080.1	84451083	.	A	G	.	.	MAF_USDA=1.639
NC_035080.1	84451126	.	A	G	.	.	MAF_INRAE=9.494;MAF_USDA=11.765
NC_035080.1	84451249	.	C	T	.	.	MAF_USDA=2.459
NC_035080.1	84451395	.	C	A	.	.	MAF_INRAE=9.494;MAF_USDA=7.059
NC_035080.1	84451413	.	C	T	.	.	MAF_USDA=10.656
NC_035080.1	84451455	.	A	T	.	.	MAF_USDA=1.639
NC_035080.1	84451478	.	T	G	.	.	MAF_INRAE=9.494;MAF_USDA=8.824
NC_035080.1	84451486	.	A	T	.	.	MAF_USDA=2.459
NC_035080.1	84451494	.	G	A	.	.	MAF_INRAE=23.418;MAF_USDA=48.824
NC_035080.1	84451529	.	T	A	.	.	MAF_INRAE=6.962
NC_035080.1	84451646	.	T	A	.	.	MAF_USDA=2.459
NC_035080.1	84451665	.	T	A	.	.	MAF_INRAE=17.722;MAF_USDA=6.471
NC_035080.1	84451680	.	G	T	.	.	MAF_INRAE=5.833
NC_035080.1	84451772	.	A	G	.	.	MAF_INRAE=5.263
NC_035080.1	84451782	.	T	A	.	.	MAF_USDA=3.279
NC_035080.1	84452014	.	A	G	.	.	MAF_INRAE=8.861;MAF_USDA=8.235
NC_035080.1	84452016	.	T	C	.	.	MAF_USDA=2.459
NC_035080.1	84452017	.	G	A	.	.	MAF_USDA=3.529
NC_035080.1	84452182	.	T	G	.	.	MAF_USDA=1.176
NC_035080.1	84452254	.	A	G	.	.	MAF_USDA=10.417
NC_035080.1	84452327	.	G	A	.	.	MAF_USDA=2.459
NC_035080.1	84452339	.	A	G	.	.	MAF_INRAE=8.861;MAF_USDA=11.765
NC_035080.1	84452491	.	G	A	.	.	MAF_USDA=10.417
NC_035080.1	84452505	.	G	A	.	.	MAF_INRAE=1.667
NC_035080.1	84452643	.	T	C	.	.	MAF_INRAE=5.263;MAF_USDA=1.765
NC_035080.1	84452676	.	C	T	.	.	MAF_INRAE=12.658
NC_035080.1	84452715	.	C	T	.	.	MAF_INRAE=14.167;MAF_USDA=4.167
NC_035080.1	84452719	.	A	T	.	.	MAF_USDA=4.167
NC_035080.1	84452827	.	G	T	.	.	MAF_USDA=7.059
NC_035080.1	84452834	.	G	A	.	.	MAF_USDA=6.557
NC_035080.1	84452842	.	A	T	.	.	MAF_USDA=6.557
NC_035080.1	84452844	.	T	C	.	.	MAF_USDA=6.557
NC_035080.1	84452870	.	C	T	.	.	MAF_USDA=6.557
NC_035080.1	84452876	.	G	C	.	.	MAF_USDA=6.557
NC_035080.1	84452882	.	C	A	.	.	MAF_USDA=6.557
NC_035080.1	84452900	.	A	T	.	.	MAF_USDA=5.738
NC_035080.1	84452901	.	T	G	.	.	MAF_USDA=4.918
NC_035080.1	84452962	.	G	A	.	.	MAF_INRAE=9.494;MAF_USDA=7.647
NC_035080.1	84453069	.	A	G	.	.	MAF_USDA=9.016
NC_035080.1	84453112	.	C	T	.	.	MAF_USDA=5.738
NC_035080.1	84453114	.	G	T	.	.	MAF_INRAE=22.152;MAF_USDA=5.882
NC_035080.1	84453162	.	T	A	.	.	MAF_USDA=6.557
NC_035080.1	84453174	.	A	C	.	.	MAF_INRAE=19.167;MAF_USDA=12.5
NC_035080.1	84453189	.	T	C	.	.	MAF_USDA=14.118
NC_035080.1	84453195	.	A	G	.	.	MAF_USDA=14.754
NC_035080.1	84453205	.	G	A	.	.	MAF_INRAE=46.667;MAF_USDA=31.25
NC_035080.1	84453219	.	T	A	.	.	MAF_INRAE=32.911;MAF_USDA=22.941
NC_035080.1	84453257	.	T	C	.	.	MAF_USDA=11.475
NC_035080.1	84453266	.	T	C	.	.	MAF_USDA=1.639
NC_035080.1	84453271	.	G	T	.	.	MAF_USDA=2.459
NC_035080.1	84453394	.	C	T	.	.	MAF_USDA=2.459
NC_035080.1	84453545	.	G	C	.	.	MAF_INRAE=14.557;MAF_USDA=37.5
NC_035080.1	84453551	.	C	A	.	.	MAF_INRAE=7.595;MAF_USDA=9.412
NC_035080.1	84453559	.	T	G	.	.	MAF_USDA=3.279
NC_035080.1	84453586	.	G	C	.	.	MAF_USDA=2.459
NC_035080.1	84453597	.	G	T	.	.	MAF_USDA=2.459
NC_035080.1	84453600	.	T	A	.	.	MAF_INRAE=8.228;MAF_USDA=6.471
NC_035080.1	84453620	.	G	A	.	.	MAF_USDA=2.459
NC_035080.1	84453679	.	C	T	.	.	MAF_USDA=4.237
NC_035080.1	84453804	.	T	G	.	.	MAF_INRAE=8.228;MAF_USDA=5.357
NC_035080.1	84453826	.	T	G	.	.	MAF_USDA=7.5
NC_035080.1	84453862	.	G	T	.	.	MAF_INRAE=8.228;MAF_USDA=11.905
NC_035080.1	84453906	.	C	T	.	.	MAF_INRAE=8.861;MAF_USDA=4.098
NC_035080.1	84453907	.	A	T	.	.	MAF_INRAE=6.667;MAF_USDA=4.098
NC_035080.1	84453949	.	C	T	.	.	MAF_USDA=10.417
NC_035080.1	84454036	.	T	C	.	.	MAF_INRAE=6.667;MAF_USDA=6.25
NC_035080.1	84454083	.	C	T	.	.	MAF_USDA=3.279
NC_035080.1	84454136	.	A	G	.	.	MAF_USDA=4.098
NC_035080.1	84454141	.	T	C	.	.	MAF_USDA=2.459
NC_035080.1	84454155	.	T	C	.	.	MAF_INRAE=15.833;MAF_USDA=1.765
NC_035080.1	84454227	.	G	T	.	.	MAF_INRAE=15.823;MAF_USDA=4.098
NC_035080.1	84454248	.	G	A	.	.	MAF_USDA=2.083
NC_035080.1	84454261	.	G	A	.	.	MAF_INRAE=10.833;MAF_USDA=7.059
NC_035080.1	84454264	.	C	T	.	.	MAF_INRAE=10.0;MAF_USDA=4.098
NC_035080.1	84454273	.	A	G	.	.	MAF_INRAE=10.0;MAF_USDA=6.471
NC_035080.1	84454291	.	C	T	.	.	MAF_USDA=10.417
NC_035080.1	84454321	.	C	A	.	.	MAF_USDA=4.167
NC_035080.1	84454322	.	T	G	.	.	MAF_USDA=10.417
NC_035080.1	84454428	.	T	A	.	.	MAF_INRAE=10.759;MAF_USDA=14.118
NC_035080.1	84454434	.	G	A	.	.	MAF_USDA=2.459
NC_035080.1	84454461	.	C	A	.	.	MAF_USDA=4.167
NC_035080.1	84454590	.	G	C	.	.	MAF_USDA=1.639
NC_035080.1	84454598	.	G	T	.	.	MAF_USDA=4.167
NC_035080.1	84454673	.	T	C	.	.	MAF_INRAE=17.5;MAF_USDA=12.941
NC_035080.1	84454720	.	A	G	.	.	MAF_INRAE=9.494;MAF_USDA=8.824
NC_035080.1	84454723	.	T	C	.	.	MAF_INRAE=11.667;MAF_USDA=8.824
NC_035080.1	84454757	.	C	A	.	.	MAF_USDA=1.639
NC_035080.1	84454833	.	G	A	.	.	MAF_USDA=2.459
NC_035080.1	84454897	.	C	T	.	.	MAF_INRAE=7.5;MAF_USDA=6.25
NC_035080.1	84455217	.	C	T	.	.	MAF_USDA=8.197
NC_035080.1	84455224	.	T	A	.	.	MAF_INRAE=5.263;MAF_USDA=2.083
NC_035080.1	84455333	.	T	G	.	.	MAF_INRAE=28.481;MAF_USDA=12.295
NC_035080.1	84455400	.	C	A	.	.	MAF_USDA=1.639
NC_035080.1	84455439	.	A	G	.	.	MAF_USDA=1.639
NC_035080.1	84455463	.	C	T	.	.	MAF_USDA=1.639
NC_035080.1	84455518	.	T	C	.	.	MAF_INRAE=9.494;MAF_USDA=9.412
NC_035080.1	84455755	.	C	T	.	.	MAF_USDA=10.417
NC_035080.1	84455762	.	G	A	.	.	MAF_INRAE=9.494;MAF_USDA=9.412
NC_035080.1	84455872	.	A	G	.	.	MAF_INRAE=17.722;MAF_USDA=6.471
NC_035080.1	84455905	.	G	A	.	.	MAF_USDA=4.918
NC_035080.1	84455967	.	T	C	.	.	MAF_INRAE=8.861;MAF_USDA=8.824
NC_035080.1	84456006	.	T	C	.	.	MAF_INRAE=34.177;MAF_USDA=6.25
NC_035080.1	84456082	.	C	A	.	.	MAF_USDA=4.706
NC_035080.1	84456092	.	T	C	.	.	MAF_USDA=10.417
NC_035080.1	84456139	.	G	A	.	.	MAF_USDA=1.639
NC_035080.1	84456150	.	C	T	.	.	MAF_INRAE=5.263
NC_035080.1	84456199	.	A	G	.	.	MAF_INRAE=2.5
NC_035080.1	84456223	.	C	T	.	.	MAF_USDA=7.647
NC_035080.1	84456248	.	C	T	.	.	MAF_INRAE=10.127
NC_035080.1	84456249	.	G	A	.	.	MAF_INRAE=10.759;MAF_USDA=14.118
NC_035080.1	84456271	.	A	G	.	.	MAF_USDA=4.167
NC_035080.1	84456298	.	G	C	.	.	MAF_USDA=1.639
NC_035080.1	84456319	.	C	T	.	.	MAF_INRAE=4.167;MAF_USDA=7.059
NC_035080.1	84456342	.	C	A	.	.	MAF_USDA=2.459
NC_035080.1	84456392	.	C	A	.	.	MAF_INRAE=18.333;MAF_USDA=7.059
NC_035080.1	84456425	.	A	T	.	.	MAF_USDA=3.279
NC_035080.1	84456459	.	C	A	.	.	MAF_USDA=1.639
NC_035080.1	84456563	.	T	G	.	.	MAF_INRAE=5.833
NC_035080.1	84456601	.	C	T	.	.	MAF_INRAE=50.0;MAF_USDA=11.446
NC_035080.1	84456623	.	C	T	.	.	MAF_USDA=27.083
NC_035080.1	84456641	.	G	T	.	.	MAF_INRAE=33.333;MAF_USDA=10.843
NC_035080.1	84456830	.	T	C	.	.	MAF_INRAE=11.392;MAF_USDA=45.652
NC_035080.1	84456839	.	T	A	.	.	MAF_USDA=15.217
NC_035080.1	84456892	.	C	A	.	.	MAF_INRAE=15.19;MAF_USDA=5.085
NC_035080.1	84456908	.	T	C	.	.	MAF_USDA=8.696
NC_035080.1	84456996	.	A	C	.	.	MAF_INRAE=5.263;MAF_USDA=19.565
NC_035080.1	84457156	.	G	C	.	.	MAF_USDA=3.333
NC_035080.1	84457247	.	G	A	.	.	MAF_USDA=14.583
NC_035080.1	84457544	.	A	C	.	.	MAF_USDA=10.87
NC_035080.1	84457645	.	A	G	.	.	MAF_USDA=37.5
NC_035080.1	84458262	.	G	T	.	.	MAF_USDA=1.695
NC_035080.1	84458348	.	C	T	.	.	MAF_USDA=22.917
NC_035080.1	84458400	.	A	T	.	.	MAF_USDA=13.333
NC_035080.1	84458407	.	C	A	.	.	MAF_USDA=2.083
NC_035080.1	84458487	.	C	T	.	.	MAF_USDA=29.167
NC_035080.1	84458687	.	C	T	.	.	MAF_USDA=6.25
NC_035080.1	84458749	.	A	C	.	.	MAF_USDA=8.333
NC_035080.1	84458891	.	C	A	.	.	MAF_USDA=14.583
NC_035080.1	84459157	.	G	A	.	.	MAF_USDA=4.167
NC_035080.1	84459243	.	T	A	.	.	MAF_USDA=22.917
NC_035080.1	84459270	.	C	T	.	.	MAF_USDA=43.75
NC_035080.1	84459423	.	G	T	.	.	MAF_USDA=10.417
NC_035080.1	84459441	.	G	T	.	.	MAF_USDA=20.833
NC_035080.1	84459667	.	A	G	.	.	MAF_USDA=6.25
NC_035080.1	84459684	.	C	T	.	.	MAF_USDA=20.833
NC_035080.1	84459949	.	T	G	.	.	MAF_USDA=22.917
NC_035080.1	84459951	.	T	G	.	.	MAF_USDA=22.917
NC_035080.1	84460047	.	T	C	.	.	MAF_USDA=22.917
NC_035080.1	84460250	.	G	A	.	.	MAF_USDA=37.5
NC_035080.1	84460286	.	G	A	.	.	MAF_USDA=4.167
NC_035080.1	84460292	.	G	A	.	.	MAF_USDA=43.75
NC_035080.1	84461686	.	G	A	.	.	MAF_USDA=4.167
NC_035080.1	84461700	.	A	T	.	.	MAF_USDA=18.75
NC_035080.1	84461774	.	T	C	.	.	MAF_USDA=4.918
NC_035080.1	84461779	.	T	A	.	.	MAF_USDA=3.279
NC_035080.1	84461780	.	G	T	.	.	MAF_USDA=3.279
NC_035080.1	84461886	.	T	G	.	.	MAF_USDA=4.918
NC_035080.1	84461902	.	G	A	.	.	MAF_USDA=20.833
NC_035080.1	84461975	.	T	A	.	.	MAF_USDA=1.639
NC_035080.1	84462124	.	G	A	.	.	MAF_INRAE=16.456;MAF_USDA=4.098
NC_035080.1	84462221	.	G	A	.	.	MAF_USDA=1.639
NC_035080.1	84462265	.	T	A	.	.	MAF_INRAE=17.722;MAF_USDA=6.471
NC_035080.1	84462432	.	C	T	.	.	MAF_USDA=5.294
NC_035080.1	84462509	.	G	A	.	.	MAF_INRAE=11.392;MAF_USDA=49.412
NC_035080.1	84462521	.	T	A	.	.	MAF_INRAE=9.494;MAF_USDA=9.412
NC_035080.1	84462552	.	G	A	.	.	MAF_INRAE=7.5;MAF_USDA=6.25
NC_035080.1	84462597	.	A	C	.	.	MAF_USDA=2.083
NC_035080.1	84462673	.	T	G	.	.	MAF_INRAE=42.405;MAF_USDA=9.412
NC_035080.1	84462728	.	T	C	.	.	MAF_INRAE=15.823;MAF_USDA=4.918
NC_035080.1	84462838	.	G	C	.	.	MAF_INRAE=9.494;MAF_USDA=9.412
NC_035080.1	84462880	.	T	G	.	.	MAF_INRAE=5.263;MAF_USDA=2.083
NC_035080.1	84463146	.	G	T	.	.	MAF_INRAE=32.911;MAF_USDA=10.588
NC_035080.1	84463156	.	G	A	.	.	MAF_USDA=2.941
NC_035080.1	84463194	.	G	T	.	.	MAF_INRAE=17.722;MAF_USDA=7.059
NC_035080.1	84463205	.	C	G	.	.	MAF_USDA=1.639
NC_035080.1	84463258	.	G	A	.	.	MAF_USDA=6.471
NC_035080.1	84463308	.	C	T	.	.	MAF_USDA=1.639
NC_035080.1	84463335	.	C	A	.	.	MAF_INRAE=17.722;MAF_USDA=7.647
NC_035080.1	84463486	.	A	G	.	.	MAF_USDA=3.279
NC_035080.1	84463626	.	T	A	.	.	MAF_INRAE=10.127
NC_035080.1	84463640	.	T	A	.	.	MAF_USDA=1.639
NC_035080.1	84463686	.	G	A	.	.	MAF_USDA=10.417
NC_035080.1	84463688	.	T	A	.	.	MAF_USDA=8.333
NC_035080.1	84463692	.	C	T	.	.	MAF_INRAE=8.861;MAF_USDA=8.824
NC_035080.1	84463696	.	G	A	.	.	MAF_INRAE=5.0;MAF_USDA=8.235
NC_035080.1	84463820	.	G	T	.	.	MAF_USDA=1.639
NC_035080.1	84463851	.	A	G	.	.	MAF_INRAE=9.494;MAF_USDA=5.882
NC_035080.1	84463994	.	C	T	.	.	MAF_USDA=7.059
NC_035080.1	84463995	.	A	G	.	.	MAF_INRAE=9.494;MAF_USDA=8.824
NC_035080.1	84464034	.	A	T	.	.	MAF_INRAE=5.833;MAF_USDA=9.412
NC_035080.1	84464037	.	A	T	.	.	MAF_INRAE=5.833;MAF_USDA=5.294
NC_035080.1	84464111	.	T	G	.	.	MAF_USDA=5.294
NC_035080.1	84464128	.	C	A	.	.	MAF_INRAE=2.5
NC_035080.1	84464199	.	C	T	.	.	MAF_USDA=1.639
NC_035080.1	84464222	.	T	C	.	.	MAF_USDA=4.167
NC_035080.1	84464254	.	A	T	.	.	MAF_USDA=1.639
NC_035080.1	84464258	.	G	A	.	.	MAF_USDA=1.639
NC_035080.1	84464296	.	A	C	.	.	MAF_USDA=11.176
NC_035080.1	84464405	.	C	T	.	.	MAF_INRAE=16.456;MAF_USDA=4.098
NC_035080.1	84464451	.	C	T	.	.	MAF_INRAE=9.494;MAF_USDA=11.765
NC_035080.1	84464618	.	C	T	.	.	MAF_USDA=6.557
NC_035080.1	84464622	.	A	G	.	.	MAF_USDA=1.639
NC_035080.1	84464704	.	A	G	.	.	MAF_INRAE=6.667
NC_035080.1	84464778	.	C	T	.	.	MAF_USDA=3.279
NC_035080.1	84464847	.	A	G	.	.	MAF_INRAE=8.861;MAF_USDA=5.882
NC_035080.1	84464875	.	T	A	.	.	MAF_INRAE=7.5;MAF_USDA=6.25
NC_035080.1	84464936	.	T	A	.	.	MAF_INRAE=9.494;MAF_USDA=8.824
NC_035080.1	84464976	.	G	A	.	.	MAF_INRAE=9.494;MAF_USDA=9.412
NC_035080.1	84465009	.	A	G	.	.	MAF_INRAE=5.263;MAF_USDA=28.824
NC_035080.1	84465065	.	A	C	.	.	MAF_INRAE=5.263
NC_035080.1	84465133	.	C	A	.	.	MAF_USDA=8.197
NC_035080.1	84465187	.	G	A	.	.	MAF_USDA=2.5
NC_035080.1	84465451	.	C	A	.	.	MAF_USDA=30.435
NC_035080.1	84466299	.	A	T	.	.	MAF_USDA=6.818
NC_035080.1	84466451	.	G	A	.	.	MAF_USDA=8.333
NC_035080.1	84466522	.	A	C	.	.	MAF_INRAE=14.167;MAF_USDA=11.765
NC_035080.1	84466546	.	G	T	.	.	MAF_USDA=1.639
NC_035080.1	84466550	.	C	G	.	.	MAF_USDA=1.639
NC_035080.1	84466580	.	G	T	.	.	MAF_USDA=5.833
NC_035080.1	84466611	.	G	T	.	.	MAF_USDA=8.333
NC_035080.1	84466673	.	A	T	.	.	MAF_INRAE=16.456;MAF_USDA=4.918
NC_035080.1	84466688	.	G	C	.	.	MAF_USDA=10.417
NC_035080.1	84466866	.	A	G	.	.	MAF_USDA=5.738
NC_035080.1	84467030	.	C	T	.	.	MAF_USDA=2.941
NC_035080.1	84467052	.	A	G	.	.	MAF_INRAE=41.772;MAF_USDA=17.059
NC_035080.1	84467204	.	T	A	.	.	MAF_USDA=10.417
NC_035080.1	84467384	.	G	T	.	.	MAF_USDA=2.083
NC_035080.1	84467431	.	T	A	.	.	MAF_USDA=4.098
NC_035080.1	84467479	.	G	T	.	.	MAF_INRAE=9.494;MAF_USDA=5.882
NC_035080.1	84467535	.	G	A	.	.	MAF_INRAE=7.5;MAF_USDA=8.333
NC_035080.1	84467539	.	C	A	.	.	MAF_INRAE=11.392;MAF_USDA=48.235
NC_035080.1	84467544	.	T	A	.	.	MAF_USDA=1.639
NC_035080.1	84467546	.	G	A	.	.	MAF_USDA=8.333
NC_035080.1	84467550	.	T	A	.	.	MAF_INRAE=9.494;MAF_USDA=8.235
NC_035080.1	84467640	.	G	A	.	.	MAF_INRAE=5.263
NC_035080.1	84467668	.	C	T	.	.	MAF_USDA=1.176
NC_035080.1	84467693	.	T	A	.	.	MAF_USDA=5.294
NC_035080.1	84467806	.	A	C	.	.	MAF_USDA=1.639
NC_035080.1	84467881	.	C	A	.	.	MAF_USDA=10.588
NC_035080.1	84467915	.	T	A	.	.	MAF_USDA=3.279
NC_035080.1	84467926	.	T	C	.	.	MAF_INRAE=9.494;MAF_USDA=8.235
NC_035080.1	84467936	.	A	C	.	.	MAF_USDA=5.294
NC_035080.1	84468117	.	A	T	.	.	MAF_USDA=1.639
NC_035080.1	84468132	.	T	G	.	.	MAF_USDA=13.115
NC_035080.1	84468134	.	A	T	.	.	MAF_INRAE=2.5;MAF_USDA=16.667
NC_035080.1	84468223	.	A	T	.	.	MAF_USDA=1.639
NC_035080.1	84468434	.	G	A	.	.	MAF_USDA=4.167
NC_035080.1	84468504	.	C	T	.	.	MAF_INRAE=41.139;MAF_USDA=17.647
NC_035080.1	84468517	.	G	A	.	.	MAF_USDA=3.279
NC_035080.1	84468520	.	G	A	.	.	MAF_USDA=1.639
NC_035080.1	84468601	.	A	C	.	.	MAF_INRAE=10.127
NC_035080.1	84468724	.	C	A	.	.	MAF_INRAE=26.582;MAF_USDA=12.295
NC_035080.1	84468735	.	T	A	.	.	MAF_INRAE=6.962
NC_035080.1	84468737	.	G	C	.	.	MAF_INRAE=4.167
NC_035080.1	84468908	.	T	G	.	.	MAF_INRAE=9.494;MAF_USDA=5.882
NC_035080.1	84469031	.	G	T	.	.	MAF_USDA=2.459
NC_035080.1	84469073	.	C	T	.	.	MAF_INRAE=11.392;MAF_USDA=47.059
NC_035080.1	84469097	.	T	G	.	.	MAF_USDA=3.279
NC_035080.1	84469136	.	G	A	.	.	MAF_USDA=2.459
NC_035080.1	84469300	.	C	T	.	.	MAF_INRAE=2.5
NC_035080.1	84469427	.	A	T	.	.	MAF_USDA=2.586
NC_035080.1	84469458	.	G	T	.	.	MAF_USDA=30.435
NC_035080.1	84469479	.	C	T	.	.	MAF_USDA=4.098
NC_035080.1	84469551	.	T	G	.	.	MAF_USDA=5.294
NC_035080.1	84469667	.	G	T	.	.	MAF_USDA=4.167
NC_035080.1	84469673	.	T	A	.	.	MAF_USDA=1.639
NC_035080.1	84469758	.	T	C	.	.	MAF_INRAE=9.494;MAF_USDA=8.824
NC_035080.1	84469852	.	G	C	.	.	MAF_INRAE=17.722;MAF_USDA=7.059
NC_035080.1	84469884	.	C	A	.	.	MAF_USDA=8.333
NC_035080.1	84470015	.	A	G	.	.	MAF_USDA=4.918
NC_035080.1	84470047	.	G	T	.	.	MAF_INRAE=9.494;MAF_USDA=5.882
NC_035080.1	84470052	.	T	C	.	.	MAF_USDA=8.333
NC_035080.1	84470112	.	A	C	.	.	MAF_USDA=20.833
NC_035080.1	84470186	.	C	G	.	.	MAF_USDA=12.353
NC_035080.1	84470291	.	G	A	.	.	MAF_USDA=5.294
NC_035080.1	84470314	.	G	C	.	.	MAF_INRAE=5.833;MAF_USDA=9.836
NC_035080.1	84470325	.	A	C	.	.	MAF_USDA=2.459
NC_035080.1	84470329	.	T	C	.	.	MAF_USDA=1.639
NC_035080.1	84470350	.	C	T	.	.	MAF_USDA=5.738
NC_035080.1	84470374	.	C	T	.	.	MAF_USDA=20.833
NC_035080.1	84470445	.	T	G	.	.	MAF_USDA=4.167
NC_035080.1	84470502	.	A	G	.	.	MAF_INRAE=11.392
NC_035080.1	84470635	.	G	T	.	.	MAF_INRAE=17.722;MAF_USDA=6.25
NC_035080.1	84470735	.	C	G	.	.	MAF_USDA=2.459
NC_035080.1	84470834	.	T	G	.	.	MAF_USDA=3.279
NC_035080.1	84470849	.	G	A	.	.	MAF_USDA=14.583
NC_035080.1	84470986	.	G	A	.	.	MAF_USDA=4.098
NC_035080.1	84471031	.	C	T	.	.	MAF_INRAE=5.263;MAF_USDA=39.881
NC_035080.1	84471095	.	C	A	.	.	MAF_INRAE=9.494;MAF_USDA=5.294
NC_035080.1	84471218	.	A	C	.	.	MAF_INRAE=17.722;MAF_USDA=7.059
NC_035080.1	84471270	.	T	C	.	.	MAF_INRAE=9.494;MAF_USDA=5.882
NC_035080.1	84471448	.	T	C	.	.	MAF_USDA=1.176
NC_035080.1	84471479	.	C	T	.	.	MAF_INRAE=22.785;MAF_USDA=48.824
NC_035080.1	84471506	.	A	G	.	.	MAF_USDA=1.639
NC_035080.1	84471573	.	A	G	.	.	MAF_USDA=1.639
NC_035080.1	84471621	.	G	A	.	.	MAF_INRAE=10.127;MAF_USDA=42.941
NC_035080.1	84471733	.	G	A	.	.	MAF_USDA=1.639
NC_035080.1	84471918	.	C	T	.	.	MAF_USDA=1.639
NC_035080.1	84471976	.	T	C	.	.	MAF_USDA=10.417
NC_035080.1	84472174	.	C	T	.	.	MAF_USDA=12.5
NC_035080.1	84472200	.	T	C	.	.	MAF_USDA=1.639
NC_035080.1	84472219	.	G	A	.	.	MAF_USDA=4.918
NC_035080.1	84472233	.	A	G	.	.	MAF_USDA=4.098
NC_035080.1	84472331	.	G	T	.	.	MAF_INRAE=6.962
NC_035080.1	84472340	.	A	T	.	.	MAF_INRAE=9.494;MAF_USDA=5.882
NC_035080.1	84472411	.	G	A	.	.	MAF_INRAE=2.5
NC_035080.1	84472496	.	T	C	.	.	MAF_INRAE=9.494;MAF_USDA=5.882
NC_035080.1	84472503	.	T	C	.	.	MAF_USDA=3.279
NC_035080.1	84472541	.	C	T	.	.	MAF_INRAE=9.494;MAF_USDA=4.098
NC_035080.1	84472708	.	G	A	.	.	MAF_USDA=4.167
NC_035080.1	84472772	.	G	T	.	.	MAF_INRAE=5.263;MAF_USDA=2.083
NC_035080.1	84472817	.	A	G	.	.	MAF_USDA=2.459
NC_035080.1	84472904	.	G	A	.	.	MAF_USDA=4.167
NC_035080.1	84473106	.	A	C	.	.	MAF_USDA=31.765
NC_035080.1	84473184	.	T	C	.	.	MAF_USDA=2.459
NC_035080.1	84473187	.	G	A	.	.	MAF_USDA=1.639
NC_035080.1	84473242	.	C	T	.	.	MAF_USDA=1.639
NC_035080.1	84473256	.	C	A	.	.	MAF_INRAE=9.494;MAF_USDA=8.235
NC_035080.1	84473353	.	C	G	.	.	MAF_USDA=9.836
NC_035080.1	84473462	.	C	T	.	.	MAF_INRAE=1.667;MAF_USDA=4.167
NC_035080.1	84473483	.	G	A	.	.	MAF_INRAE=9.494;MAF_USDA=8.235
NC_035080.1	84473493	.	C	G	.	.	MAF_USDA=3.279
NC_035080.1	84473519	.	C	T	.	.	MAF_INRAE=9.494;MAF_USDA=4.167
NC_035080.1	84473543	.	A	T	.	.	MAF_USDA=20.833
NC_035080.1	84473547	.	A	T	.	.	MAF_USDA=20.833
NC_035080.1	84473549	.	G	A	.	.	MAF_INRAE=15.833;MAF_USDA=1.765
NC_035080.1	84473740	.	G	A	.	.	MAF_USDA=37.059
NC_035080.1	84473793	.	G	A	.	.	MAF_USDA=4.098
NC_035080.1	84473844	.	A	G	.	.	MAF_USDA=1.639
NC_035080.1	84473952	.	C	T	.	.	MAF_USDA=10.417
NC_035080.1	84474071	.	C	G	.	.	MAF_INRAE=6.962
NC_035080.1	84474095	.	A	T	.	.	MAF_USDA=37.059
NC_035080.1	84474141	.	G	A	.	.	MAF_INRAE=15.823;MAF_USDA=4.918
NC_035080.1	84474224	.	G	A	.	.	MAF_USDA=2.459
NC_035080.1	84474272	.	A	G	.	.	MAF_USDA=4.098
NC_035080.1	84474295	.	G	T	.	.	MAF_INRAE=39.241;MAF_USDA=12.353
NC_035080.1	84474301	.	C	G	.	.	MAF_USDA=4.167
NC_035080.1	84474422	.	G	A	.	.	MAF_USDA=4.167
NC_035080.1	84474516	.	A	G	.	.	MAF_USDA=2.459
NC_035080.1	84474619	.	G	A	.	.	MAF_INRAE=7.5;MAF_USDA=6.25
NC_035080.1	84474675	.	G	A	.	.	MAF_USDA=2.083
NC_035080.1	84474797	.	G	T	.	.	MAF_USDA=8.333
NC_035080.1	84474876	.	G	C	.	.	MAF_USDA=33.333
NC_035080.1	84474897	.	C	A	.	.	MAF_USDA=6.557
NC_035080.1	84474899	.	A	T	.	.	MAF_USDA=14.754
NC_035080.1	84474931	.	T	C	.	.	MAF_USDA=15.217
NC_035080.1	84474963	.	T	A	.	.	MAF_USDA=12.5
NC_035080.1	84474993	.	A	C	.	.	MAF_INRAE=12.025
NC_035080.1	84475027	.	A	T	.	.	MAF_INRAE=2.632
NC_035080.1	84476094	.	T	G	.	.	MAF_USDA=6.25
NC_035080.1	84476154	.	C	T	.	.	MAF_USDA=8.333
NC_035080.1	84476156	.	T	A	.	.	MAF_USDA=1.639
NC_035080.1	84476199	.	A	G	.	.	MAF_INRAE=5.263;MAF_USDA=2.083
NC_035080.1	84476338	.	C	T	.	.	MAF_INRAE=17.089;MAF_USDA=5.882
NC_035080.1	84476423	.	T	C	.	.	MAF_INRAE=33.544;MAF_USDA=15.294
NC_035080.1	84476443	.	G	A	.	.	MAF_USDA=2.459
NC_035080.1	84476471	.	G	A	.	.	MAF_USDA=1.639
NC_035080.1	84476524	.	G	T	.	.	MAF_USDA=12.353
NC_035080.1	84476547	.	T	G	.	.	MAF_INRAE=5.263
NC_035080.1	84476664	.	C	T	.	.	MAF_INRAE=12.025
NC_035080.1	84476690	.	T	G	.	.	MAF_USDA=2.459
NC_035080.1	84476706	.	T	C	.	.	MAF_USDA=18.824
NC_035080.1	84476830	.	T	A	.	.	MAF_USDA=2.459
NC_035080.1	84476881	.	C	G	.	.	MAF_USDA=2.459
NC_035080.1	84476937	.	T	C	.	.	MAF_USDA=1.639
NC_035080.1	84477026	.	A	G	.	.	MAF_USDA=12.941
NC_035080.1	84477028	.	G	C	.	.	MAF_USDA=3.279
NC_035080.1	84477072	.	T	A	.	.	MAF_USDA=10.417
NC_035080.1	84477161	.	A	G	.	.	MAF_USDA=1.639
NC_035080.1	84477174	.	A	G	.	.	MAF_USDA=12.941
NC_035080.1	84477242	.	C	T	.	.	MAF_INRAE=10.0;MAF_USDA=4.098
NC_035080.1	84477285	.	C	T	.	.	MAF_USDA=1.639
NC_035080.1	84477426	.	A	G	.	.	MAF_USDA=12.941
NC_035080.1	84477437	.	A	G	.	.	MAF_USDA=3.529
NC_035080.1	84477470	.	C	A	.	.	MAF_USDA=13.529
NC_035080.1	84477561	.	C	T	.	.	MAF_USDA=1.639
NC_035080.1	84477608	.	A	C	.	.	MAF_USDA=12.941
NC_035080.1	84477649	.	G	A	.	.	MAF_USDA=12.941
NC_035080.1	84477689	.	C	T	.	.	MAF_USDA=3.279
NC_035080.1	84477699	.	A	G	.	.	MAF_USDA=19.412
NC_035080.1	84477707	.	G	A	.	.	MAF_USDA=12.353
NC_035080.1	84477765	.	T	A	.	.	MAF_USDA=2.459
NC_035080.1	84477888	.	T	C	.	.	MAF_USDA=10.417
NC_035080.1	84477917	.	C	A	.	.	MAF_USDA=1.639
NC_035080.1	84477942	.	G	T	.	.	MAF_INRAE=10.127;MAF_USDA=1.639
NC_035080.1	84477961	.	A	G	.	.	MAF_USDA=8.824
NC_035080.1	84478077	.	C	T	.	.	MAF_USDA=1.639
NC_035080.1	84478078	.	G	A	.	.	MAF_INRAE=7.5;MAF_USDA=2.941
NC_035080.1	84478091	.	A	G	.	.	MAF_USDA=12.941
NC_035080.1	84478144	.	T	A	.	.	MAF_INRAE=1.667;MAF_USDA=4.167
NC_035080.1	84478146	.	C	T	.	.	MAF_INRAE=17.722;MAF_USDA=6.25
NC_035080.1	84478155	.	C	T	.	.	MAF_USDA=4.167
NC_035080.1	84478192	.	T	A	.	.	MAF_USDA=2.459
NC_035080.1	84478200	.	C	A	.	.	MAF_USDA=7.647
NC_035080.1	84478292	.	T	C	.	.	MAF_USDA=4.098
NC_035080.1	84478330	.	C	A	.	.	MAF_USDA=3.279
NC_035080.1	84478398	.	T	A	.	.	MAF_USDA=4.167
NC_035080.1	84478399	.	A	G	.	.	MAF_USDA=2.459
NC_035080.1	84478475	.	A	C	.	.	MAF_INRAE=21.053
NC_035080.1	84478481	.	A	T	.	.	MAF_INRAE=21.053
NC_035080.1	84480264	.	T	A	.	.	MAF_USDA=2.459
NC_035080.1	84480325	.	T	A	.	.	MAF_USDA=2.459
NC_035080.1	84480333	.	C	T	.	.	MAF_INRAE=5.263
NC_035080.1	84480339	.	A	T	.	.	MAF_USDA=37.5
NC_035080.1	84480364	.	G	A	.	.	MAF_INRAE=10.127;MAF_USDA=5.882
NC_035080.1	84480403	.	G	T	.	.	MAF_USDA=20.833
NC_035080.1	84480432	.	T	A	.	.	MAF_INRAE=11.392
NC_035080.1	84480435	.	C	A	.	.	MAF_USDA=9.836
NC_035080.1	84480446	.	A	C	.	.	MAF_USDA=1.639
NC_035080.1	84480536	.	C	T	.	.	MAF_INRAE=10.127
NC_035080.1	84480537	.	G	A	.	.	MAF_USDA=13.529
NC_035080.1	84480545	.	T	G	.	.	MAF_USDA=12.941
NC_035080.1	84480552	.	T	C	.	.	MAF_USDA=13.529
NC_035080.1	84480665	.	G	A	.	.	MAF_USDA=3.529
NC_035080.1	84480771	.	G	A	.	.	MAF_USDA=12.941
NC_035080.1	84480824	.	A	G	.	.	MAF_USDA=1.639
NC_035080.1	84480911	.	A	G	.	.	MAF_USDA=2.459
NC_035080.1	84480926	.	T	G	.	.	MAF_USDA=13.529
NC_035080.1	84481167	.	A	G	.	.	MAF_USDA=25.0
NC_035080.1	84481220	.	T	A	.	.	MAF_USDA=4.167
NC_035080.1	84481401	.	G	C	.	.	MAF_USDA=10.417
NC_035080.1	84481452	.	A	T	.	.	MAF_USDA=25.0
NC_035080.1	84481541	.	T	A	.	.	MAF_USDA=4.167
NC_035080.1	84481741	.	G	A	.	.	MAF_USDA=1.639
NC_035080.1	84481766	.	G	T	.	.	MAF_USDA=10.417
NC_035080.1	84481782	.	C	T	.	.	MAF_INRAE=13.924;MAF_USDA=15.882
NC_035080.1	84481790	.	G	A	.	.	MAF_INRAE=10.127;MAF_USDA=8.197
NC_035080.1	84481826	.	G	A	.	.	MAF_INRAE=15.823;MAF_USDA=5.0
NC_035080.1	84481898	.	T	G	.	.	MAF_USDA=3.279
NC_035080.1	84481931	.	T	C	.	.	MAF_USDA=13.529
NC_035080.1	84482016	.	G	A	.	.	MAF_USDA=4.167
NC_035080.1	84482043	.	G	A	.	.	MAF_USDA=4.167
NC_035080.1	84482047	.	G	A	.	.	MAF_INRAE=9.494;MAF_USDA=6.471
NC_035080.1	84482052	.	T	C	.	.	MAF_USDA=2.459
NC_035080.1	84482100	.	A	T	.	.	MAF_USDA=14.118
NC_035080.1	84482158	.	A	G	.	.	MAF_INRAE=5.263
NC_035080.1	84482288	.	G	T	.	.	MAF_INRAE=14.557;MAF_USDA=16.471
NC_035080.1	84482314	.	G	C	.	.	MAF_USDA=1.639
NC_035080.1	84482320	.	C	A	.	.	MAF_USDA=12.941
NC_035080.1	84482341	.	A	T	.	.	MAF_USDA=4.098
NC_035080.1	84482483	.	C	T	.	.	MAF_USDA=15.294
NC_035080.1	84482508	.	T	C	.	.	MAF_INRAE=7.5;MAF_USDA=6.25
NC_035080.1	84482541	.	G	A	.	.	MAF_INRAE=21.519;MAF_USDA=5.294
NC_035080.1	84482721	.	T	G	.	.	MAF_USDA=14.118
NC_035080.1	84482845	.	G	T	.	.	MAF_USDA=12.353
NC_035080.1	84482905	.	A	T	.	.	MAF_USDA=6.25
NC_035080.1	84484074	.	C	T	.	.	MAF_USDA=6.25
NC_035080.1	84484279	.	G	A	.	.	MAF_USDA=1.639
NC_035080.1	84484294	.	G	A	.	.	MAF_INRAE=8.861
NC_035080.1	84484551	.	G	T	.	.	MAF_USDA=4.348
NC_035080.1	84484552	.	C	T	.	.	MAF_USDA=4.348
NC_035080.1	84484602	.	A	G	.	.	MAF_USDA=15.217
NC_035080.1	84484841	.	A	G	.	.	MAF_USDA=1.695
NC_035080.1	84484850	.	C	T	.	.	MAF_INRAE=39.873;MAF_USDA=14.815
NC_035080.1	84484867	.	G	A	.	.	MAF_INRAE=5.833;MAF_USDA=37.805
NC_035080.1	84484911	.	A	G	.	.	MAF_USDA=4.237
NC_035080.1	84485013	.	A	G	.	.	MAF_USDA=1.695
NC_035080.1	84485053	.	G	A	.	.	MAF_USDA=1.695
NC_035080.1	84485054	.	C	A	.	.	MAF_USDA=1.695
NC_035080.1	84485063	.	G	A	.	.	MAF_USDA=4.237
NC_035080.1	84485126	.	C	T	.	.	MAF_USDA=1.695
NC_035080.1	84485190	.	G	T	.	.	MAF_USDA=11.765
NC_035080.1	84485211	.	G	A	.	.	MAF_USDA=11.765
NC_035080.1	84485212	.	A	T	.	.	MAF_USDA=11.905
NC_035080.1	84485221	.	G	C	.	.	MAF_USDA=8.824
NC_035080.1	84485271	.	T	G	.	.	MAF_INRAE=6.667
NC_035080.1	84485275	.	T	C	.	.	MAF_INRAE=6.667;MAF_USDA=14.706
NC_035080.1	84485281	.	G	A	.	.	MAF_INRAE=5.833
NC_035080.1	84485282	.	A	C	.	.	MAF_INRAE=5.833
NC_035080.1	84485345	.	A	G	.	.	MAF_USDA=1.639
NC_035080.1	84485379	.	G	A	.	.	MAF_USDA=10.588
NC_035080.1	84485450	.	C	T	.	.	MAF_USDA=11.176
NC_035080.1	84485496	.	C	T	.	.	MAF_INRAE=14.557;MAF_USDA=16.471
NC_035080.1	84485501	.	G	A	.	.	MAF_INRAE=10.127
NC_035080.1	84485584	.	G	T	.	.	MAF_USDA=2.459
NC_035080.1	84485668	.	C	T	.	.	MAF_INRAE=11.392;MAF_USDA=50.0
NC_035080.1	84485679	.	T	A	.	.	MAF_USDA=1.639
NC_035080.1	84485748	.	G	T	.	.	MAF_USDA=10.0
NC_035080.1	84485752	.	A	T	.	.	MAF_USDA=1.639
NC_035080.1	84485784	.	A	T	.	.	MAF_USDA=10.588
NC_035080.1	84485794	.	C	T	.	.	MAF_USDA=10.588
NC_035080.1	84485814	.	A	G	.	.	MAF_USDA=11.176
NC_035080.1	84485816	.	A	T	.	.	MAF_USDA=3.529
NC_035080.1	84485837	.	C	T	.	.	MAF_USDA=10.588
NC_035080.1	84485870	.	A	T	.	.	MAF_USDA=10.588
NC_035080.1	84485884	.	G	C	.	.	MAF_USDA=2.459
NC_035080.1	84485957	.	T	A	.	.	MAF_INRAE=37.5
NC_035080.1	84485996	.	A	C	.	.	MAF_USDA=13.529
NC_035080.1	84486052	.	C	A	.	.	MAF_USDA=2.5
NC_035080.1	84486122	.	A	G	.	.	MAF_USDA=8.475
NC_035080.1	84486158	.	A	T	.	.	MAF_USDA=4.167
NC_035080.1	84486160	.	T	G	.	.	MAF_USDA=9.524
NC_035080.1	84486167	.	G	T	.	.	MAF_USDA=3.333
NC_035080.1	84486173	.	G	T	.	.	MAF_USDA=6.667
NC_035080.1	84486310	.	T	G	.	.	MAF_USDA=18.824
NC_035080.1	84486390	.	T	G	.	.	MAF_USDA=13.529
NC_035080.1	84486544	.	G	A	.	.	MAF_INRAE=2.5;MAF_USDA=7.059
NC_035080.1	84486650	.	A	T	.	.	MAF_INRAE=9.494;MAF_USDA=8.235
NC_035080.1	84486679	.	C	T	.	.	MAF_INRAE=7.5;MAF_USDA=38.235
NC_035080.1	84486689	.	C	A	.	.	MAF_USDA=1.639
NC_035080.1	84486760	.	C	T	.	.	MAF_INRAE=7.595;MAF_USDA=4.167
NC_035080.1	84486780	.	C	A	.	.	MAF_INRAE=7.5;MAF_USDA=34.118
NC_035080.1	84486896	.	T	G	.	.	MAF_USDA=1.639
NC_035080.1	84486945	.	T	A	.	.	MAF_USDA=25.0
NC_035080.1	84486956	.	C	A	.	.	MAF_USDA=2.459
NC_035080.1	84487005	.	C	T	.	.	MAF_INRAE=16.456;MAF_USDA=4.098
NC_035080.1	84487375	.	T	C	.	.	MAF_USDA=25.0
NC_035080.1	84487459	.	G	T	.	.	MAF_INRAE=9.494;MAF_USDA=8.235
NC_035080.1	84487514	.	C	G	.	.	MAF_INRAE=10.0;MAF_USDA=4.098
NC_035080.1	84487816	.	C	G	.	.	MAF_USDA=1.667
NC_035080.1	84487868	.	A	G	.	.	MAF_INRAE=5.263
NC_035080.1	84487904	.	G	A	.	.	MAF_INRAE=12.658;MAF_USDA=25.294
NC_035080.1	84487978	.	C	A	.	.	MAF_INRAE=14.557;MAF_USDA=16.471
NC_035080.1	84487979	.	A	C	.	.	MAF_INRAE=15.833;MAF_USDA=16.471
NC_035080.1	84488030	.	G	C	.	.	MAF_USDA=8.333
NC_035080.1	84488034	.	T	A	.	.	MAF_INRAE=20.253;MAF_USDA=44.578
NC_035080.1	84488069	.	C	T	.	.	MAF_USDA=4.167
NC_035080.1	84488078	.	T	G	.	.	MAF_USDA=4.167
NC_035080.1	84488138	.	T	G	.	.	MAF_INRAE=13.924;MAF_USDA=16.471
NC_035080.1	84488198	.	A	G	.	.	MAF_USDA=31.176
NC_035080.1	84488220	.	T	A	.	.	MAF_USDA=18.033
NC_035080.1	84488222	.	G	T	.	.	MAF_USDA=9.016
NC_035080.1	84488260	.	T	A	.	.	MAF_USDA=43.75
NC_035080.1	84488444	.	G	C	.	.	MAF_USDA=4.167
NC_035080.1	84488453	.	G	T	.	.	MAF_USDA=20.833
NC_035080.1	84488477	.	T	G	.	.	MAF_USDA=1.639
NC_035080.1	84488480	.	T	G	.	.	MAF_INRAE=15.789
NC_035080.1	84488490	.	T	G	.	.	MAF_INRAE=15.789
NC_035080.1	84488607	.	C	A	.	.	MAF_INRAE=6.962
NC_035080.1	84488640	.	G	T	.	.	MAF_USDA=2.459
NC_035080.1	84488642	.	A	C	.	.	MAF_INRAE=29.747;MAF_USDA=34.706
NC_035080.1	84488692	.	G	C	.	.	MAF_USDA=1.667
NC_035080.1	84488714	.	T	C	.	.	MAF_INRAE=20.886;MAF_USDA=44.643
NC_035080.1	84488770	.	C	T	.	.	MAF_USDA=25.0
NC_035080.1	84488872	.	C	A	.	.	MAF_USDA=3.279
NC_035080.1	84488898	.	C	T	.	.	MAF_USDA=2.459
NC_035080.1	84488940	.	C	T	.	.	MAF_INRAE=5.0;MAF_USDA=4.098
NC_035080.1	84488988	.	G	C	.	.	MAF_USDA=10.417
NC_035080.1	84488994	.	C	A	.	.	MAF_USDA=10.417
NC_035080.1	84489046	.	T	A	.	.	MAF_USDA=2.459
NC_035080.1	84489244	.	C	T	.	.	MAF_USDA=2.459
NC_035080.1	84489245	.	T	G	.	.	MAF_USDA=6.557
NC_035080.1	84489271	.	C	T	.	.	MAF_USDA=2.459
NC_035080.1	84489317	.	C	T	.	.	MAF_USDA=2.459
NC_035080.1	84489340	.	G	T	.	.	MAF_INRAE=31.013;MAF_USDA=37.059
NC_035080.1	84489344	.	G	T	.	.	MAF_USDA=4.918
NC_035080.1	84489438	.	A	G	.	.	MAF_USDA=1.639
NC_035080.1	84489578	.	G	C	.	.	MAF_INRAE=5.833;MAF_USDA=5.294
NC_035080.1	84489579	.	G	A	.	.	MAF_INRAE=5.833;MAF_USDA=5.294
NC_035080.1	84489608	.	G	C	.	.	MAF_USDA=10.417
NC_035080.1	84489626	.	C	T	.	.	MAF_USDA=4.098
NC_035080.1	84489627	.	G	A	.	.	MAF_INRAE=5.063;MAF_USDA=7.059
NC_035080.1	84489634	.	C	T	.	.	MAF_INRAE=9.494;MAF_USDA=7.647
NC_035080.1	84489692	.	T	G	.	.	MAF_USDA=12.353
NC_035080.1	84489758	.	G	A	.	.	MAF_USDA=2.459
NC_035080.1	84489760	.	G	T	.	.	MAF_USDA=2.459
NC_035080.1	84489776	.	C	T	.	.	MAF_INRAE=9.494;MAF_USDA=4.918
NC_035080.1	84489782	.	T	A	.	.	MAF_INRAE=6.962;MAF_USDA=5.738
NC_035080.1	84489882	.	G	A	.	.	MAF_USDA=2.976
NC_035080.1	84489889	.	G	A	.	.	MAF_USDA=2.941
NC_035080.1	84489902	.	T	A	.	.	MAF_INRAE=2.5;MAF_USDA=5.882
NC_035080.1	84489914	.	G	T	.	.	MAF_INRAE=9.494;MAF_USDA=4.706
NC_035080.1	84489958	.	T	A	.	.	MAF_USDA=4.167
NC_035080.1	84490071	.	G	A	.	.	MAF_USDA=3.279
NC_035080.1	84490073	.	G	T	.	.	MAF_USDA=3.279
NC_035080.1	84490077	.	C	A	.	.	MAF_USDA=4.098
NC_035080.1	84490122	.	A	G	.	.	MAF_INRAE=46.835;MAF_USDA=34.118
NC_035080.1	84490248	.	A	C	.	.	MAF_INRAE=9.167;MAF_USDA=9.016
NC_035080.1	84490282	.	A	G	.	.	MAF_INRAE=15.833;MAF_USDA=4.167
NC_035080.1	84490290	.	C	A	.	.	MAF_USDA=5.738
NC_035080.1	84490332	.	A	C	.	.	MAF_INRAE=47.468;MAF_USDA=20.588
NC_035080.1	84490357	.	A	T	.	.	MAF_USDA=3.279
NC_035080.1	84490372	.	G	C	.	.	MAF_INRAE=8.333;MAF_USDA=6.25
NC_035080.1	84490383	.	G	T	.	.	MAF_USDA=1.667
NC_035080.1	84490421	.	C	T	.	.	MAF_INRAE=7.5;MAF_USDA=2.353
NC_035080.1	84490444	.	G	T	.	.	MAF_USDA=12.5
NC_035080.1	84490565	.	C	T	.	.	MAF_INRAE=7.5;MAF_USDA=6.25
NC_035080.1	84490572	.	ATT	ATG	.	.	MAF_USDA=6.25
NC_035080.1	84490633	.	T	C	.	.	MAF_INRAE=49.167
NC_035080.1	84490637	.	T	C	.	.	MAF_INRAE=2.5
NC_035080.1	84490641	.	T	C	.	.	MAF_INRAE=1.667
NC_035080.1	84490663	.	G	A	.	.	MAF_INRAE=46.203;MAF_USDA=22.941
NC_035080.1	84490698	.	T	A	.	.	MAF_INRAE=6.667
NC_035080.1	84490701	.	A	T	.	.	MAF_USDA=3.279
NC_035080.1	84490704	.	T	G	.	.	MAF_INRAE=18.354;MAF_USDA=14.706
NC_035080.1	84490712	.	A	T	.	.	MAF_USDA=4.706
NC_035080.1	84490807	.	T	A	.	.	MAF_USDA=2.459
NC_035080.1	84490872	.	T	G	.	.	MAF_INRAE=2.5;MAF_USDA=5.882
NC_035080.1	84490891	.	A	T	.	.	MAF_USDA=4.098
NC_035080.1	84490945	.	C	A	.	.	MAF_USDA=1.639
NC_035080.1	84490997	.	G	T	.	.	MAF_USDA=1.639
NC_035080.1	84491030	.	G	T	.	.	MAF_USDA=1.639
NC_035080.1	84491092	.	T	G	.	.	MAF_INRAE=2.5;MAF_USDA=5.882
NC_035080.1	84491125	.	A	C	.	.	MAF_USDA=1.639
NC_035080.1	84491128	.	T	G	.	.	MAF_USDA=4.167
NC_035080.1	84491143	.	G	A	.	.	MAF_USDA=3.279
NC_035080.1	84491148	.	T	C	.	.	MAF_USDA=1.639
NC_035080.1	84491155	.	T	A	.	.	MAF_USDA=1.639
NC_035080.1	84491181	.	A	G	.	.	MAF_USDA=4.098
NC_035080.1	84491192	.	T	A	.	.	MAF_USDA=2.459
NC_035080.1	84491194	.	T	G	.	.	MAF_USDA=2.941
NC_035080.1	84491233	.	T	G	.	.	MAF_USDA=4.167
NC_035080.1	84491339	.	A	C	.	.	MAF_USDA=10.417
NC_035080.1	84491373	.	C	T	.	.	MAF_INRAE=28.481;MAF_USDA=37.059
NC_035080.1	84491379	.	A	G	.	.	MAF_INRAE=8.861;MAF_USDA=5.882
NC_035080.1	84491486	.	C	T	.	.	MAF_USDA=4.167
NC_035080.1	84491543	.	T	A	.	.	MAF_INRAE=43.038;MAF_USDA=6.471
NC_035080.1	84491570	.	T	G	.	.	MAF_USDA=2.459
NC_035080.1	84491578	.	T	G	.	.	MAF_USDA=2.459
NC_035080.1	84491610	.	T	A	.	.	MAF_USDA=2.459
NC_035080.1	84491612	.	G	A	.	.	MAF_INRAE=2.5
NC_035080.1	84491642	.	T	C	.	.	MAF_INRAE=37.342;MAF_USDA=27.976
NC_035080.1	84491687	.	A	G	.	.	MAF_INRAE=47.468;MAF_USDA=23.214
NC_035080.1	84491696	.	T	G	.	.	MAF_INRAE=37.975;MAF_USDA=29.167
NC_035080.1	84491703	.	C	A	.	.	MAF_USDA=1.667
NC_035080.1	84491712	.	T	C	.	.	MAF_USDA=3.333
NC_035080.1	84491762	.	C	T	.	.	MAF_INRAE=37.975;MAF_USDA=30.0
NC_035080.1	84491770	.	T	C	.	.	MAF_USDA=4.167
NC_035080.1	84491798	.	C	T	.	.	MAF_INRAE=10.0;MAF_USDA=4.098
NC_035080.1	84491802	.	A	C	.	.	MAF_USDA=1.639
NC_035080.1	84491902	.	C	G	.	.	MAF_USDA=2.459
NC_035080.1	84491928	.	A	G	.	.	MAF_INRAE=9.494
NC_035080.1	84491989	.	T	A	.	.	MAF_INRAE=17.089;MAF_USDA=5.882
NC_035080.1	84491997	.	T	G	.	.	MAF_USDA=2.459
NC_035080.1	84492067	.	T	A	.	.	MAF_USDA=3.279
NC_035080.1	84492119	.	C	T	.	.	MAF_USDA=2.353
NC_035080.1	84492169	.	G	A	.	.	MAF_INRAE=10.127
NC_035080.1	84492208	.	G	C	.	.	MAF_USDA=4.167
NC_035080.1	84492209	.	A	T	.	.	MAF_USDA=4.167
NC_035080.1	84492426	.	A	C	.	.	MAF_INRAE=47.468;MAF_USDA=23.529
NC_035080.1	84492434	.	G	A	.	.	MAF_USDA=4.167
NC_035080.1	84492503	.	C	T	.	.	MAF_INRAE=6.962
NC_035080.1	84492504	.	T	A	.	.	MAF_USDA=4.098
NC_035080.1	84492562	.	G	C	.	.	MAF_INRAE=10.127;MAF_USDA=3.279
NC_035080.1	84492563	.	A	T	.	.	MAF_USDA=9.016
NC_035080.1	84492579	.	G	T	.	.	MAF_INRAE=37.975;MAF_USDA=8.333
NC_035080.1	84492742	.	T	C	.	.	MAF_INRAE=3.333;MAF_USDA=5.882
NC_035080.1	84492785	.	C	A	.	.	MAF_USDA=1.176
NC_035080.1	84492851	.	T	C	.	.	MAF_INRAE=37.342;MAF_USDA=32.941
NC_035080.1	84492866	.	C	A	.	.	MAF_USDA=3.279
NC_035080.1	84492926	.	C	T	.	.	MAF_INRAE=43.038;MAF_USDA=7.059
NC_035080.1	84492927	.	G	A	.	.	MAF_USDA=20.833
NC_035080.1	84492928	.	G	T	.	.	MAF_USDA=2.459
NC_035080.1	84493004	.	A	G	.	.	MAF_USDA=1.639
NC_035080.1	84493014	.	A	T	.	.	MAF_USDA=12.5
NC_035080.1	84493023	.	T	C	.	.	MAF_INRAE=37.342;MAF_USDA=29.412
NC_035080.1	84493085	.	G	A	.	.	MAF_USDA=2.459
NC_035080.1	84493127	.	G	A	.	.	MAF_INRAE=37.342;MAF_USDA=30.0
NC_035080.1	84493168	.	G	A	.	.	MAF_USDA=8.333
NC_035080.1	84493169	.	G	A	.	.	MAF_USDA=8.333
NC_035080.1	84493207	.	T	C	.	.	MAF_USDA=1.639
NC_035080.1	84493258	.	A	G	.	.	MAF_USDA=1.639
NC_035080.1	84493263	.	C	A	.	.	MAF_INRAE=9.494;MAF_USDA=5.294
NC_035080.1	84493291	.	T	G	.	.	MAF_USDA=1.639
NC_035080.1	84493341	.	G	T	.	.	MAF_USDA=9.836
NC_035080.1	84493359	.	G	T	.	.	MAF_INRAE=10.0;MAF_USDA=9.016
NC_035080.1	84493457	.	G	A	.	.	MAF_INRAE=42.405;MAF_USDA=4.167
NC_035080.1	84493486	.	A	G	.	.	MAF_INRAE=10.0;MAF_USDA=4.098
NC_035080.1	84493528	.	C	T	.	.	MAF_USDA=2.459
NC_035080.1	84493534	.	A	T	.	.	MAF_INRAE=47.468;MAF_USDA=24.118
NC_035080.1	84493539	.	G	A	.	.	MAF_INRAE=10.0;MAF_USDA=8.197
NC_035080.1	84493578	.	C	T	.	.	MAF_USDA=10.417
NC_035080.1	84493584	.	G	T	.	.	MAF_USDA=1.639
NC_035080.1	84493591	.	C	A	.	.	MAF_USDA=3.279
NC_035080.1	84493638	.	C	T	.	.	MAF_INRAE=27.215;MAF_USDA=48.824
NC_035080.1	84493643	.	A	C	.	.	MAF_USDA=6.471
NC_035080.1	84493686	.	G	A	.	.	MAF_USDA=3.279
NC_035080.1	84493702	.	C	A	.	.	MAF_INRAE=17.722;MAF_USDA=14.118
NC_035080.1	84493704	.	T	A	.	.	MAF_USDA=2.459
NC_035080.1	84493741	.	T	C	.	.	MAF_USDA=1.639
NC_035080.1	84493802	.	T	G	.	.	MAF_INRAE=9.494;MAF_USDA=4.918
NC_035080.1	84493817	.	G	T	.	.	MAF_USDA=4.098
NC_035080.1	84493835	.	T	A	.	.	MAF_USDA=2.459
NC_035080.1	84493842	.	T	A	.	.	MAF_USDA=2.5
NC_035080.1	84493843	.	A	T	.	.	MAF_USDA=2.5
NC_035080.1	84493958	.	T	G	.	.	MAF_USDA=6.034
NC_035080.1	84493961	.	A	T	.	.	MAF_USDA=6.78
NC_035080.1	84493967	.	G	A	.	.	MAF_INRAE=8.228;MAF_USDA=5.488
NC_035080.1	84493972	.	A	T	.	.	MAF_INRAE=34.177;MAF_USDA=31.928
NC_035080.1	84493987	.	G	A	.	.	MAF_INRAE=2.5;MAF_USDA=14.407
NC_035080.1	84493991	.	G	T	.	.	MAF_INRAE=2.5;MAF_USDA=11.864
NC_035080.1	84494022	.	T	A	.	.	MAF_USDA=4.167
NC_035080.1	84494037	.	A	G	.	.	MAF_USDA=4.167
NC_035080.1	84494047	.	C	A	.	.	MAF_INRAE=10.526;MAF_USDA=4.762
NC_035080.1	84494053	.	C	A	.	.	MAF_USDA=4.167
NC_035080.1	84494057	.	T	G	.	.	MAF_USDA=1.19
NC_035080.1	84494060	.	A	G	.	.	MAF_USDA=4.167
NC_035080.1	84494076	.	G	A	.	.	MAF_USDA=1.667
NC_035080.1	84494088	.	A	T	.	.	MAF_USDA=12.5
NC_035080.1	84494099	.	A	T	.	.	MAF_INRAE=32.5
NC_035080.1	84494118	.	C	A	.	.	MAF_USDA=2.459
NC_035080.1	84494130	.	G	A	.	.	MAF_USDA=1.639
NC_035080.1	84494144	.	C	T	.	.	MAF_INRAE=45.833;MAF_USDA=26.471
NC_035080.1	84494168	.	A	G	.	.	MAF_INRAE=37.5
NC_035080.1	84494177	.	G	A	.	.	MAF_INRAE=36.667
NC_035080.1	84494200	.	G	A	.	.	MAF_INRAE=30.833
NC_035080.1	84494203	.	C	A	.	.	MAF_USDA=4.167
NC_035080.1	84494210	.	G	A	.	.	MAF_INRAE=26.667
NC_035080.1	84494235	.	G	A	.	.	MAF_USDA=10.417
NC_035080.1	84494281	.	C	A	.	.	MAF_USDA=3.279
NC_035080.1	84494311	.	A	G	.	.	MAF_INRAE=7.595;MAF_USDA=6.557
NC_035080.1	84494381	.	G	A	.	.	MAF_INRAE=4.167
NC_035080.1	84494389	.	C	A	.	.	MAF_INRAE=4.167
NC_035080.1	84494395	.	G	A	.	.	MAF_INRAE=9.494;MAF_USDA=6.471
NC_035080.1	84494410	.	T	A	.	.	MAF_INRAE=5.833
NC_035080.1	84494427	.	C	T	.	.	MAF_USDA=1.639
NC_035080.1	84494452	.	G	C	.	.	MAF_INRAE=5.263;MAF_USDA=8.197
NC_035080.1	84494544	.	G	T	.	.	MAF_USDA=3.279
NC_035080.1	84494615	.	T	C	.	.	MAF_INRAE=42.405;MAF_USDA=7.059
NC_035080.1	84494636	.	G	A	.	.	MAF_USDA=7.377
NC_035080.1	84494680	.	T	C	.	.	MAF_USDA=2.459
NC_035080.1	84494763	.	G	A	.	.	MAF_USDA=1.639
NC_035080.1	84494815	.	T	A	.	.	MAF_USDA=1.639
NC_035080.1	84494900	.	A	C	.	.	MAF_INRAE=29.114;MAF_USDA=35.294
NC_035080.1	84494903	.	C	T	.	.	MAF_USDA=1.639
NC_035080.1	84495020	.	A	T	.	.	MAF_INRAE=10.0;MAF_USDA=8.197
NC_035080.1	84495090	.	A	G	.	.	MAF_USDA=10.417
NC_035080.1	84495099	.	T	G	.	.	MAF_INRAE=17.089;MAF_USDA=12.353
NC_035080.1	84495132	.	G	A	.	.	MAF_USDA=4.167
NC_035080.1	84495166	.	C	T	.	.	MAF_INRAE=46.835;MAF_USDA=22.941
NC_035080.1	84495207	.	C	T	.	.	MAF_INRAE=28.481;MAF_USDA=41.176
NC_035080.1	84495209	.	C	G	.	.	MAF_USDA=3.279
NC_035080.1	84495215	.	G	T	.	.	MAF_USDA=1.639
NC_035080.1	84495251	.	T	G	.	.	MAF_USDA=1.639
NC_035080.1	84495270	.	C	A	.	.	MAF_USDA=1.765
NC_035080.1	84495363	.	C	T	.	.	MAF_INRAE=10.127;MAF_USDA=6.557
NC_035080.1	84495383	.	G	C	.	.	MAF_USDA=2.083
NC_035080.1	84496954	.	C	T	.	.	MAF_USDA=4.167
NC_035080.1	84496976	.	C	A	.	.	MAF_USDA=1.667
NC_035080.1	84496998	.	T	G	.	.	MAF_USDA=2.542
NC_035080.1	84497013	.	G	A	.	.	MAF_USDA=10.417
NC_035080.1	84497039	.	T	G	.	.	MAF_USDA=33.333
NC_035080.1	84497074	.	C	T	.	.	MAF_USDA=6.557
NC_035080.1	84497081	.	T	A	.	.	MAF_INRAE=6.962
NC_035080.1	84497094	.	A	T	.	.	MAF_INRAE=24.684;MAF_USDA=45.882
NC_035080.1	84497106	.	C	A	.	.	MAF_USDA=8.333
NC_035080.1	84497146	.	T	A	.	.	MAF_INRAE=10.0;MAF_USDA=4.098
NC_035080.1	84497151	.	G	C	.	.	MAF_USDA=1.639
NC_035080.1	84497161	.	C	G	.	.	MAF_INRAE=43.038;MAF_USDA=6.471
NC_035080.1	84497184	.	A	G	.	.	MAF_INRAE=9.167;MAF_USDA=7.377
NC_035080.1	84497219	.	G	T	.	.	MAF_INRAE=9.167;MAF_USDA=4.167
NC_035080.1	84497224	.	C	A	.	.	MAF_USDA=10.417
NC_035080.1	84497231	.	A	C	.	.	MAF_USDA=1.667
NC_035080.1	84497236	.	T	G	.	.	MAF_INRAE=26.316;MAF_USDA=4.167
NC_035080.1	84497238	.	C	T	.	.	MAF_INRAE=37.5;MAF_USDA=23.214
NC_035080.1	84497307	.	C	A	.	.	MAF_INRAE=10.526
NC_035080.1	84497308	.	A	C	.	.	MAF_INRAE=16.667
NC_035080.1	84497340	.	T	G	.	.	MAF_USDA=26.829
NC_035080.1	84497348	.	C	A	.	.	MAF_INRAE=6.667;MAF_USDA=4.098
NC_035080.1	84497354	.	G	A	.	.	MAF_USDA=3.279
NC_035080.1	84497396	.	G	A	.	.	MAF_USDA=6.557
NC_035080.1	84497399	.	G	A	.	.	MAF_USDA=25.0
NC_035080.1	84497407	.	T	A	.	.	MAF_USDA=9.016
NC_035080.1	84497432	.	C	A	.	.	MAF_USDA=2.459
NC_035080.1	84497442	.	A	G	.	.	MAF_USDA=32.738
NC_035080.1	84497491	.	T	C	.	.	MAF_INRAE=15.789;MAF_USDA=12.295
NC_035080.1	84497564	.	T	C	.	.	MAF_INRAE=30.0;MAF_USDA=8.333
NC_035080.1	84497584	.	A	G	.	.	MAF_INRAE=7.5;MAF_USDA=7.377
NC_035080.1	84497680	.	C	T	.	.	MAF_USDA=4.098
NC_035080.1	84497703	.	T	C	.	.	MAF_USDA=1.786
NC_035080.1	84497726	.	G	C	.	.	MAF_USDA=2.459
NC_035080.1	84497760	.	G	T	.	.	MAF_USDA=8.333
NC_035080.1	84497805	.	G	T	.	.	MAF_INRAE=12.025;MAF_USDA=4.098
NC_035080.1	84497812	.	G	A	.	.	MAF_USDA=10.417
NC_035080.1	84497880	.	A	T	.	.	MAF_USDA=1.639
NC_035080.1	84497904	.	G	A	.	.	MAF_INRAE=17.089;MAF_USDA=5.882
NC_035080.1	84497924	.	C	A	.	.	MAF_INRAE=12.025;MAF_USDA=8.197
NC_035080.1	84497925	.	G	T	.	.	MAF_INRAE=31.013;MAF_USDA=18.75
NC_035080.1	84497972	.	A	T	.	.	MAF_INRAE=42.405;MAF_USDA=4.167
NC_035080.1	84497986	.	G	T	.	.	MAF_INRAE=7.5;MAF_USDA=6.471
NC_035080.1	84498000	.	A	T	.	.	MAF_USDA=1.639
NC_035080.1	84498001	.	G	C	.	.	MAF_USDA=1.639
NC_035080.1	84498007	.	C	T	.	.	MAF_INRAE=15.833;MAF_USDA=2.353
NC_035080.1	84498031	.	G	A	.	.	MAF_USDA=1.639
NC_035080.1	84498074	.	C	T	.	.	MAF_INRAE=38.608;MAF_USDA=29.412
NC_035080.1	84498089	.	G	A	.	.	MAF_USDA=2.459
NC_035080.1	84498104	.	A	G	.	.	MAF_USDA=20.833
NC_035080.1	84498243	.	G	A	.	.	MAF_USDA=4.098
NC_035080.1	84498296	.	A	T	.	.	MAF_INRAE=7.5;MAF_USDA=6.471
NC_035080.1	84498304	.	T	G	.	.	MAF_INRAE=47.468;MAF_USDA=24.118
NC_035080.1	84498357	.	T	C	.	.	MAF_INRAE=28.481;MAF_USDA=42.941
NC_035080.1	84498385	.	G	A	.	.	MAF_USDA=4.098
NC_035080.1	84498388	.	A	G	.	.	MAF_USDA=1.639
NC_035080.1	84498402	.	G	A	.	.	MAF_USDA=4.918
NC_035080.1	84498418	.	C	T	.	.	MAF_USDA=1.176
NC_035080.1	84498428	.	G	A	.	.	MAF_USDA=1.639
NC_035080.1	84498452	.	T	A	.	.	MAF_USDA=2.459
NC_035080.1	84498524	.	G	A	.	.	MAF_USDA=1.639
NC_035080.1	84498533	.	T	C	.	.	MAF_USDA=10.417
NC_035080.1	84498574	.	A	C	.	.	MAF_USDA=5.833
NC_035080.1	84498582	.	G	C	.	.	MAF_INRAE=10.127;MAF_USDA=6.667
NC_035080.1	84498583	.	C	T	.	.	MAF_USDA=7.5
NC_035080.1	84498597	.	C	T	.	.	MAF_USDA=6.25
NC_035080.1	84498600	.	T	C	.	.	MAF_INRAE=38.333;MAF_USDA=32.738
NC_035080.1	84498605	.	T	A	.	.	MAF_INRAE=8.861;MAF_USDA=5.952
NC_035080.1	84498617	.	T	G	.	.	MAF_INRAE=27.848;MAF_USDA=42.857
NC_035080.1	84498728	.	A	T	.	.	MAF_INRAE=8.861;MAF_USDA=5.882
NC_035080.1	84498777	.	T	A	.	.	MAF_USDA=2.459
NC_035080.1	84498783	.	A	C	.	.	MAF_USDA=29.167
NC_035080.1	84498791	.	A	T	.	.	MAF_USDA=25.0
NC_035080.1	84498811	.	G	A	.	.	MAF_USDA=16.667
NC_035080.1	84498826	.	T	C	.	.	MAF_USDA=9.016
NC_035080.1	84498827	.	G	T	.	.	MAF_USDA=9.016
NC_035080.1	84498847	.	T	A	.	.	MAF_INRAE=37.342;MAF_USDA=29.412
NC_035080.1	84498853	.	T	A	.	.	MAF_USDA=4.098
NC_035080.1	84498856	.	A	C	.	.	MAF_USDA=1.639
NC_035080.1	84498862	.	T	G	.	.	MAF_INRAE=37.342;MAF_USDA=30.0
NC_035080.1	84498954	.	C	T	.	.	MAF_USDA=2.459
NC_035080.1	84498961	.	A	G	.	.	MAF_INRAE=37.975;MAF_USDA=29.412
NC_035080.1	84499770	.	T	C	.	.	MAF_INRAE=31.667;MAF_USDA=29.412
NC_035080.1	84499938	.	T	A	.	.	MAF_USDA=6.25
NC_035080.1	84499939	.	C	A	.	.	MAF_USDA=14.583
NC_035080.1	84499974	.	G	A	.	.	MAF_USDA=1.765
NC_035080.1	84499985	.	G	C	.	.	MAF_USDA=9.016
NC_035080.1	84499991	.	C	A	.	.	MAF_INRAE=7.5;MAF_USDA=5.294
NC_035080.1	84500043	.	A	T	.	.	MAF_USDA=12.295
NC_035080.1	84500050	.	T	C	.	.	MAF_USDA=1.639
NC_035080.1	84500067	.	C	A	.	.	MAF_USDA=4.918
NC_035080.1	84500093	.	T	C	.	.	MAF_USDA=9.016
NC_035080.1	84500102	.	A	T	.	.	MAF_USDA=28.824
NC_035080.1	84500140	.	C	T	.	.	MAF_USDA=1.639
NC_035080.1	84500146	.	G	A	.	.	MAF_INRAE=2.5;MAF_USDA=16.667
NC_035080.1	84500170	.	A	G	.	.	MAF_INRAE=4.167
NC_035080.1	84500179	.	G	T	.	.	MAF_INRAE=4.167
NC_035080.1	84500184	.	T	G	.	.	MAF_INRAE=3.333
NC_035080.1	84500228	.	G	T	.	.	MAF_INRAE=39.167
NC_035080.1	84500243	.	C	T	.	.	MAF_INRAE=40.0;MAF_USDA=10.417
NC_035080.1	84500251	.	G	A	.	.	MAF_USDA=23.529
NC_035080.1	84500322	.	A	C	.	.	MAF_INRAE=37.975;MAF_USDA=29.412
NC_035080.1	84500333	.	G	T	.	.	MAF_USDA=2.353
NC_035080.1	84500357	.	A	G	.	.	MAF_USDA=1.639
NC_035080.1	84500386	.	C	A	.	.	MAF_USDA=1.667
NC_035080.1	84500411	.	G	A	.	.	MAF_USDA=1.724
NC_035080.1	84500620	.	G	A	.	.	MAF_USDA=3.279
NC_035080.1	84500646	.	G	T	.	.	MAF_INRAE=33.333;MAF_USDA=35.882
NC_035080.1	84500677	.	A	T	.	.	MAF_INRAE=23.333;MAF_USDA=38.235
NC_035080.1	84500705	.	A	T	.	.	MAF_USDA=1.639
NC_035080.1	84500733	.	A	T	.	.	MAF_INRAE=43.038
NC_035080.1	84500754	.	A	T	.	.	MAF_USDA=3.279
NC_035080.1	84500771	.	G	A	.	.	MAF_USDA=3.279
NC_035080.1	84500808	.	G	A	.	.	MAF_INRAE=45.833;MAF_USDA=5.882
NC_035080.1	84500827	.	T	A	.	.	MAF_INRAE=7.5;MAF_USDA=2.353
NC_035080.1	84500854	.	C	T	.	.	MAF_USDA=18.235
NC_035080.1	84500856	.	C	T	.	.	MAF_USDA=3.279
NC_035080.1	84500860	.	C	T	.	.	MAF_INRAE=9.494
NC_035080.1	84500950	.	C	T	.	.	MAF_USDA=4.167
NC_035080.1	84500951	.	A	G	.	.	MAF_INRAE=37.975;MAF_USDA=29.412
NC_035080.1	84501049	.	G	A	.	.	MAF_USDA=1.639
NC_035080.1	84501091	.	T	C	.	.	MAF_USDA=2.459
NC_035080.1	84501123	.	A	C	.	.	MAF_USDA=2.459
NC_035080.1	84501131	.	G	T	.	.	MAF_USDA=4.098
NC_035080.1	84501160	.	C	A	.	.	MAF_USDA=4.918
NC_035080.1	84501191	.	A	C	.	.	MAF_INRAE=8.861;MAF_USDA=5.882
NC_035080.1	84501198	.	G	C	.	.	MAF_INRAE=10.833;MAF_USDA=8.197
NC_035080.1	84501210	.	G	A	.	.	MAF_USDA=10.417
NC_035080.1	84501264	.	C	A	.	.	MAF_INRAE=43.038;MAF_USDA=7.059
NC_035080.1	84501281	.	G	C	.	.	MAF_INRAE=9.494;MAF_USDA=5.882
NC_035080.1	84501288	.	T	A	.	.	MAF_USDA=4.918
NC_035080.1	84501291	.	G	T	.	.	MAF_USDA=4.098
NC_035080.1	84501315	.	C	G	.	.	MAF_USDA=1.176
NC_035080.1	84501360	.	G	A	.	.	MAF_INRAE=9.494;MAF_USDA=5.882
NC_035080.1	84501396	.	G	T	.	.	MAF_INRAE=2.5
NC_035080.1	84501440	.	G	A	.	.	MAF_INRAE=9.494;MAF_USDA=5.882
NC_035080.1	84501450	.	C	T	.	.	MAF_INRAE=9.494;MAF_USDA=7.377
NC_035080.1	84501452	.	G	T	.	.	MAF_USDA=1.176
NC_035080.1	84501467	.	C	G	.	.	MAF_USDA=1.639
NC_035080.1	84501490	.	T	G	.	.	MAF_INRAE=37.342
NC_035080.1	84501529	.	A	T	.	.	MAF_INRAE=37.342
NC_035080.1	84501537	.	A	G	.	.	MAF_USDA=4.098
NC_035080.1	84501559	.	T	G	.	.	MAF_USDA=7.377
NC_035080.1	84501578	.	A	G	.	.	MAF_USDA=1.639
NC_035080.1	84501608	.	T	C	.	.	MAF_INRAE=37.342;MAF_USDA=34.706
NC_035080.1	84501617	.	G	A	.	.	MAF_INRAE=37.342;MAF_USDA=35.294
NC_035080.1	84501630	.	A	G	.	.	MAF_USDA=7.377
NC_035080.1	84501648	.	A	T	.	.	MAF_INRAE=36.709;MAF_USDA=35.882
NC_035080.1	84501650	.	G	A	.	.	MAF_USDA=6.471
NC_035080.1	84501651	.	T	C	.	.	MAF_USDA=6.471
NC_035080.1	84501654	.	G	A	.	.	MAF_USDA=7.647
NC_035080.1	84501658	.	G	A	.	.	MAF_USDA=16.667
NC_035080.1	84501665	.	G	T	.	.	MAF_USDA=12.5
NC_035080.1	84501690	.	A	T	.	.	MAF_USDA=10.417
NC_035080.1	84501753	.	C	A	.	.	MAF_USDA=3.279
NC_035080.1	84501780	.	A	C	.	.	MAF_USDA=4.098
NC_035080.1	84501785	.	G	A	.	.	MAF_INRAE=37.342;MAF_USDA=34.706
NC_035080.1	84501790	.	C	A	.	.	MAF_USDA=6.25
NC_035080.1	84501875	.	G	A	.	.	MAF_INRAE=29.167
NC_035080.1	84501892	.	T	A	.	.	MAF_USDA=4.918
NC_035080.1	84501936	.	C	T	.	.	MAF_INRAE=2.5;MAF_USDA=5.882
NC_035080.1	84501938	.	C	T	.	.	MAF_USDA=9.836
NC_035080.1	84501961	.	C	T	.	.	MAF_INRAE=2.5;MAF_USDA=8.235
NC_035080.1	84501962	.	C	A	.	.	MAF_USDA=4.918
NC_035080.1	84501969	.	T	G	.	.	MAF_INRAE=43.038;MAF_USDA=6.471
NC_035080.1	84501990	.	C	T	.	.	MAF_INRAE=9.494;MAF_USDA=5.882
NC_035080.1	84502063	.	T	G	.	.	MAF_INRAE=29.114;MAF_USDA=37.647
NC_035080.1	84502084	.	G	A	.	.	MAF_USDA=2.459
NC_035080.1	84502119	.	C	T	.	.	MAF_USDA=4.167
NC_035080.1	84502172	.	C	T	.	.	MAF_USDA=1.639
NC_035080.1	84502196	.	A	G	.	.	MAF_INRAE=29.114;MAF_USDA=39.412
NC_035080.1	84502219	.	A	T	.	.	MAF_INRAE=46.835;MAF_USDA=24.706
NC_035080.1	84502238	.	C	T	.	.	MAF_USDA=4.167
NC_035080.1	84502319	.	G	A	.	.	MAF_USDA=4.918
NC_035080.1	84502444	.	C	A	.	.	MAF_USDA=5.085
NC_035080.1	84502474	.	G	T	.	.	MAF_INRAE=43.038;MAF_USDA=7.831
NC_035080.1	84502503	.	G	T	.	.	MAF_USDA=5.085
NC_035080.1	84502557	.	T	G	.	.	MAF_INRAE=9.167;MAF_USDA=8.475
NC_035080.1	84502644	.	T	C	.	.	MAF_INRAE=7.5;MAF_USDA=6.627
NC_035080.1	84502646	.	G	T	.	.	MAF_USDA=3.39
NC_035080.1	84502707	.	A	G	.	.	MAF_INRAE=37.342;MAF_USDA=33.133
NC_035080.1	84502724	.	T	G	.	.	MAF_USDA=2.542
NC_035080.1	84502765	.	T	G	.	.	MAF_INRAE=8.861;MAF_USDA=5.952
NC_035080.1	84502768	.	G	A	.	.	MAF_USDA=1.19
NC_035080.1	84502769	.	T	A	.	.	MAF_INRAE=9.494;MAF_USDA=3.333
NC_035080.1	84502771	.	G	T	.	.	MAF_USDA=2.5
NC_035080.1	84502785	.	G	A	.	.	MAF_USDA=2.5
NC_035080.1	84502801	.	A	T	.	.	MAF_USDA=1.667
NC_035080.1	84502828	.	T	A	.	.	MAF_USDA=3.333
NC_035080.1	84502829	.	C	A	.	.	MAF_USDA=3.333
NC_035080.1	84502837	.	T	C	.	.	MAF_USDA=4.167
NC_035080.1	84502839	.	C	T	.	.	MAF_INRAE=5.833;MAF_USDA=4.167
NC_035080.1	84502851	.	T	C	.	.	MAF_INRAE=28.481;MAF_USDA=48.81
NC_035080.1	84502865	.	G	A	.	.	MAF_INRAE=29.114;MAF_USDA=44.643
NC_035080.1	84502901	.	G	A	.	.	MAF_USDA=2.083
NC_035080.1	84502942	.	G	A	.	.	MAF_USDA=29.268
NC_035080.1	84502946	.	T	C	.	.	MAF_USDA=1.695
NC_035080.1	84502950	.	A	T	.	.	MAF_USDA=4.217
NC_035080.1	84502993	.	T	A	.	.	MAF_INRAE=44.737;MAF_USDA=6.25
NC_035080.1	84503037	.	A	T	.	.	MAF_INRAE=6.667;MAF_USDA=6.25
NC_035080.1	84503058	.	C	T	.	.	MAF_USDA=4.167
NC_035080.1	84503107	.	T	C	.	.	MAF_INRAE=9.494;MAF_USDA=5.294
NC_035080.1	84503133	.	T	C	.	.	MAF_INRAE=37.975;MAF_USDA=30.588
NC_035080.1	84503321	.	G	A	.	.	MAF_INRAE=47.468;MAF_USDA=24.118
NC_035080.1	84503357	.	G	C	.	.	MAF_USDA=2.459
NC_035080.1	84503375	.	C	A	.	.	MAF_USDA=5.738
NC_035080.1	84503391	.	G	A	.	.	MAF_USDA=2.459
NC_035080.1	84503408	.	A	C	.	.	MAF_INRAE=5.263
NC_035080.1	84503416	.	A	G	.	.	MAF_INRAE=10.526;MAF_USDA=4.706
NC_035080.1	84503452	.	G	T	.	.	MAF_USDA=1.639
NC_035080.1	84503482	.	T	G	.	.	MAF_INRAE=5.263
NC_035080.1	84503493	.	A	G	.	.	MAF_INRAE=12.025
NC_035080.1	84503551	.	T	C	.	.	MAF_USDA=1.639
NC_035080.1	84503566	.	T	A	.	.	MAF_INRAE=46.835;MAF_USDA=24.118
NC_035080.1	84503639	.	G	A	.	.	MAF_INRAE=10.0;MAF_USDA=8.197
NC_035080.1	84503649	.	A	G	.	.	MAF_INRAE=37.975;MAF_USDA=34.118
NC_035080.1	84503656	.	T	C	.	.	MAF_INRAE=10.0;MAF_USDA=9.016
NC_035080.1	84503661	.	G	A	.	.	MAF_INRAE=12.025;MAF_USDA=7.377
NC_035080.1	84503691	.	G	C	.	.	MAF_USDA=4.098
NC_035080.1	84503794	.	C	T	.	.	MAF_USDA=3.279
NC_035080.1	84503866	.	G	A	.	.	MAF_USDA=1.639
NC_035080.1	84503867	.	G	T	.	.	MAF_INRAE=48.101;MAF_USDA=21.176
NC_035080.1	84503875	.	T	A	.	.	MAF_INRAE=10.0;MAF_USDA=8.197
NC_035080.1	84503901	.	G	A	.	.	MAF_INRAE=29.114;MAF_USDA=38.824
NC_035080.1	84503912	.	T	A	.	.	MAF_INRAE=29.114;MAF_USDA=38.235
NC_035080.1	84503933	.	G	T	.	.	MAF_USDA=9.836
NC_035080.1	84503963	.	G	A	.	.	MAF_USDA=4.098
NC_035080.1	84503981	.	C	G	.	.	MAF_INRAE=15.833;MAF_USDA=4.167
NC_035080.1	84503986	.	G	T	.	.	MAF_USDA=4.167
NC_035080.1	84503996	.	A	G	.	.	MAF_USDA=1.176
NC_035080.1	84504052	.	T	A	.	.	MAF_INRAE=17.722;MAF_USDA=14.706
NC_035080.1	84504102	.	G	A	.	.	MAF_INRAE=10.526;MAF_USDA=4.706
NC_035080.1	84504147	.	G	C	.	.	MAF_INRAE=19.62;MAF_USDA=22.353
NC_035080.1	84504149	.	G	T	.	.	MAF_INRAE=7.5;MAF_USDA=7.377
NC_035080.1	84504165	.	A	G	.	.	MAF_INRAE=9.494;MAF_USDA=7.647
NC_035080.1	84504184	.	A	G	.	.	MAF_USDA=1.639
NC_035080.1	84504188	.	G	T	.	.	MAF_INRAE=37.975;MAF_USDA=29.412
NC_035080.1	84504205	.	C	T	.	.	MAF_USDA=1.639
NC_035080.1	84504217	.	G	A	.	.	MAF_USDA=1.639
NC_035080.1	84504276	.	G	A	.	.	MAF_USDA=1.639
NC_035080.1	84504292	.	A	C	.	.	MAF_USDA=2.459
NC_035080.1	84504318	.	G	A	.	.	MAF_INRAE=6.962
NC_035080.1	84504339	.	T	C	.	.	MAF_INRAE=29.114;MAF_USDA=38.235
NC_035080.1	84504359	.	G	A	.	.	MAF_USDA=4.918
NC_035080.1	84504361	.	G	T	.	.	MAF_USDA=4.706
NC_035080.1	84504370	.	T	A	.	.	MAF_USDA=20.833
NC_035080.1	84504371	.	G	T	.	.	MAF_USDA=2.353
NC_035080.1	84504442	.	G	C	.	.	MAF_INRAE=9.494;MAF_USDA=6.471
NC_035080.1	84504467	.	A	G	.	.	MAF_USDA=4.098
NC_035080.1	84504621	.	A	C	.	.	MAF_USDA=3.279
NC_035080.1	84504623	.	T	A	.	.	MAF_USDA=3.279
NC_035080.1	84504646	.	T	G	.	.	MAF_USDA=4.167
NC_035080.1	84504655	.	G	T	.	.	MAF_INRAE=10.833
NC_035080.1	84504682	.	G	A	.	.	MAF_USDA=1.639
NC_035080.1	84504688	.	G	T	.	.	MAF_USDA=2.459
NC_035080.1	84504743	.	G	A	.	.	MAF_INRAE=10.127;MAF_USDA=4.167
NC_035080.1	84504745	.	C	T	.	.	MAF_USDA=4.762
NC_035080.1	84504747	.	C	T	.	.	MAF_INRAE=2.5;MAF_USDA=16.667
NC_035080.1	84504767	.	C	A	.	.	MAF_INRAE=27.5;MAF_USDA=8.333
NC_035080.1	84504781	.	G	A	.	.	MAF_INRAE=4.167;MAF_USDA=3.279
NC_035080.1	84505148	.	C	A	.	.	MAF_INRAE=7.5
NC_035080.1	84505241	.	T	G	.	.	MAF_INRAE=5.833;MAF_USDA=5.294
NC_035080.1	84505273	.	C	T	.	.	MAF_INRAE=10.127;MAF_USDA=5.738
NC_035080.1	84505330	.	T	C	.	.	MAF_INRAE=37.342;MAF_USDA=29.412
NC_035080.1	84505331	.	A	G	.	.	MAF_USDA=3.279
NC_035080.1	84505357	.	T	C	.	.	MAF_USDA=1.639
NC_035080.1	84505362	.	G	A	.	.	MAF_USDA=3.279
NC_035080.1	84505372	.	A	G	.	.	MAF_USDA=2.459
NC_035080.1	84505381	.	T	C	.	.	MAF_USDA=4.167
NC_035080.1	84505450	.	C	A	.	.	MAF_USDA=8.333
NC_035080.1	84505572	.	A	C	.	.	MAF_USDA=1.639
NC_035080.1	84505616	.	C	G	.	.	MAF_INRAE=45.0;MAF_USDA=25.294
NC_035080.1	84505727	.	C	A	.	.	MAF_USDA=20.833
NC_035080.1	84505743	.	A	C	.	.	MAF_USDA=2.459
NC_035080.1	84505756	.	C	T	.	.	MAF_USDA=2.459
NC_035080.1	84505767	.	T	A	.	.	MAF_INRAE=29.114;MAF_USDA=18.75
NC_035080.1	84505770	.	T	A	.	.	MAF_USDA=3.279
NC_035080.1	84505776	.	A	G	.	.	MAF_USDA=1.639
NC_035080.1	84505816	.	C	T	.	.	MAF_USDA=1.639
NC_035080.1	84505878	.	T	A	.	.	MAF_INRAE=5.0;MAF_USDA=6.25
NC_035080.1	84505883	.	G	T	.	.	MAF_USDA=4.167
NC_035080.1	84505913	.	C	T	.	.	MAF_USDA=4.167
NC_035080.1	84505984	.	G	A	.	.	MAF_USDA=2.083
NC_035080.1	84506071	.	T	A	.	.	MAF_USDA=6.25
NC_035080.1	84506786	.	C	A	.	.	MAF_INRAE=5.263
NC_035080.1	84506819	.	G	A	.	.	MAF_USDA=1.639
NC_035080.1	84506825	.	C	T	.	.	MAF_INRAE=10.0;MAF_USDA=7.377
NC_035080.1	84506840	.	C	T	.	.	MAF_INRAE=9.167;MAF_USDA=9.016
NC_035080.1	84506859	.	C	T	.	.	MAF_INRAE=9.167;MAF_USDA=7.377
NC_035080.1	84506894	.	G	A	.	.	MAF_USDA=1.639
NC_035080.1	84506929	.	A	T	.	.	MAF_INRAE=9.494;MAF_USDA=5.738
NC_035080.1	84507042	.	G	T	.	.	MAF_USDA=3.279
NC_035080.1	84507092	.	T	C	.	.	MAF_USDA=8.333
NC_035080.1	84507135	.	T	C	.	.	MAF_USDA=4.167
NC_035080.1	84507152	.	G	A	.	.	MAF_USDA=1.639
NC_035080.1	84507153	.	G	T	.	.	MAF_USDA=10.417
NC_035080.1	84507183	.	C	A	.	.	MAF_USDA=8.235
NC_035080.1	84507201	.	A	T	.	.	MAF_INRAE=29.114;MAF_USDA=37.059
NC_035080.1	84507228	.	A	C	.	.	MAF_USDA=1.639
NC_035080.1	84507233	.	C	G	.	.	MAF_INRAE=15.0;MAF_USDA=4.167
NC_035080.1	84507246	.	A	T	.	.	MAF_USDA=10.417
NC_035080.1	84507350	.	A	T	.	.	MAF_USDA=1.639
NC_035080.1	84507362	.	G	A	.	.	MAF_USDA=2.353
NC_035080.1	84507383	.	T	C	.	.	MAF_USDA=3.279
NC_035080.1	84507428	.	G	T	.	.	MAF_USDA=2.083
NC_035080.1	84507465	.	G	T	.	.	MAF_INRAE=2.5
NC_035080.1	84507466	.	G	T	.	.	MAF_INRAE=2.5
NC_035080.1	84507480	.	G	A	.	.	MAF_INRAE=5.263;MAF_USDA=2.083
NC_035080.1	84507487	.	T	G	.	.	MAF_INRAE=36.076;MAF_USDA=18.75
NC_035080.1	84507493	.	T	G	.	.	MAF_INRAE=7.5;MAF_USDA=4.706
NC_035080.1	84507534	.	G	T	.	.	MAF_INRAE=9.494;MAF_USDA=5.882
NC_035080.1	84507567	.	C	T	.	.	MAF_INRAE=10.0;MAF_USDA=4.098
NC_035080.1	84507631	.	C	A	.	.	MAF_USDA=6.471
NC_035080.1	84507640	.	C	A	.	.	MAF_USDA=10.0
NC_035080.1	84507670	.	C	A	.	.	MAF_USDA=1.639
NC_035080.1	84507694	.	T	A	.	.	MAF_USDA=2.459
NC_035080.1	84507709	.	T	C	.	.	MAF_INRAE=18.354;MAF_USDA=14.118
NC_035080.1	84507713	.	G	A	.	.	MAF_USDA=3.279
NC_035080.1	84507722	.	A	G	.	.	MAF_INRAE=44.304;MAF_USDA=44.706
NC_035080.1	84507731	.	A	C	.	.	MAF_INRAE=2.5;MAF_USDA=14.583
NC_035080.1	84507752	.	T	A	.	.	MAF_INRAE=15.789
NC_035080.1	84507767	.	A	G	.	.	MAF_INRAE=9.494;MAF_USDA=9.412
NC_035080.1	84507778	.	C	T	.	.	MAF_USDA=3.529
NC_035080.1	84507790	.	T	C	.	.	MAF_INRAE=17.722;MAF_USDA=6.25
NC_035080.1	84507797	.	A	C	.	.	MAF_INRAE=26.582;MAF_USDA=6.25
NC_035080.1	84507800	.	T	G	.	.	MAF_USDA=4.167
NC_035080.1	84507801	.	C	A	.	.	MAF_INRAE=12.658;MAF_USDA=45.294
NC_035080.1	84507810	.	G	A	.	.	MAF_USDA=2.459
NC_035080.1	84507811	.	T	C	.	.	MAF_USDA=1.639
NC_035080.1	84507838	.	G	T	.	.	MAF_INRAE=5.0;MAF_USDA=5.882
NC_035080.1	84507844	.	A	G	.	.	MAF_USDA=3.279
NC_035080.1	84507849	.	G	A	.	.	MAF_USDA=3.279
NC_035080.1	84507851	.	T	A	.	.	MAF_USDA=1.639
NC_035080.1	84507864	.	A	T	.	.	MAF_USDA=6.471
NC_035080.1	84507872	.	A	G	.	.	MAF_INRAE=10.759;MAF_USDA=6.471
NC_035080.1	84507875	.	G	A	.	.	MAF_USDA=5.738
NC_035080.1	84507902	.	C	T	.	.	MAF_USDA=4.098
NC_035080.1	84507912	.	G	T	.	.	MAF_USDA=1.639
NC_035080.1	84508063	.	G	T	.	.	MAF_USDA=10.417
NC_035080.1	84508232	.	A	G	.	.	MAF_INRAE=18.354;MAF_USDA=6.557
NC_035080.1	84508239	.	T	A	.	.	MAF_USDA=12.5
NC_035080.1	84508282	.	T	A	.	.	MAF_INRAE=2.5;MAF_USDA=6.471
NC_035080.1	84508343	.	T	C	.	.	MAF_USDA=5.738
NC_035080.1	84508380	.	C	T	.	.	MAF_INRAE=2.5;MAF_USDA=6.471
NC_035080.1	84508404	.	T	C	.	.	MAF_INRAE=8.861;MAF_USDA=7.059
NC_035080.1	84508410	.	G	A	.	.	MAF_USDA=2.459
NC_035080.1	84508439	.	T	A	.	.	MAF_INRAE=2.5;MAF_USDA=5.882
NC_035080.1	84508440	.	G	A	.	.	MAF_USDA=7.647
NC_035080.1	84508514	.	C	A	.	.	MAF_USDA=4.098
NC_035080.1	84508572	.	G	C	.	.	MAF_USDA=2.459
NC_035080.1	84508614	.	A	G	.	.	MAF_INRAE=5.263;MAF_USDA=2.083
NC_035080.1	84508640	.	A	G	.	.	MAF_INRAE=44.937;MAF_USDA=44.706
NC_035080.1	84508658	.	A	G	.	.	MAF_INRAE=44.304;MAF_USDA=44.118
NC_035080.1	84508810	.	A	T	.	.	MAF_USDA=9.016
NC_035080.1	84508812	.	T	G	.	.	MAF_USDA=3.279
NC_035080.1	84508814	.	A	T	.	.	MAF_USDA=9.016
NC_035080.1	84508829	.	C	A	.	.	MAF_USDA=27.083
NC_035080.1	84508840	.	A	T	.	.	MAF_INRAE=45.833
NC_035080.1	84508841	.	A	T	.	.	MAF_USDA=4.167
NC_035080.1	84508916	.	C	A	.	.	MAF_INRAE=7.595
NC_035080.1	84508935	.	T	G	.	.	MAF_INRAE=4.167
NC_035080.1	84508939	.	T	A	.	.	MAF_INRAE=4.167
NC_035080.1	84509109	.	G	A	.	.	MAF_INRAE=2.5;MAF_USDA=16.667
NC_035080.1	84509219	.	C	T	.	.	MAF_USDA=8.333
NC_035080.1	84509304	.	G	A	.	.	MAF_USDA=16.667
NC_035080.1	84509411	.	T	G	.	.	MAF_INRAE=2.5;MAF_USDA=6.471
NC_035080.1	84509498	.	A	G	.	.	MAF_INRAE=47.5;MAF_USDA=34.118
NC_035080.1	84509582	.	C	T	.	.	MAF_INRAE=6.667;MAF_USDA=7.647
NC_035080.1	84509594	.	G	T	.	.	MAF_USDA=10.588
NC_035080.1	84509605	.	A	C	.	.	MAF_INRAE=44.167;MAF_USDA=27.059
NC_035080.1	84509651	.	A	T	.	.	MAF_USDA=1.639
NC_035080.1	84509652	.	A	T	.	.	MAF_USDA=1.639
NC_035080.1	84509663	.	C	T	.	.	MAF_INRAE=18.333;MAF_USDA=5.882
NC_035080.1	84509717	.	T	C	.	.	MAF_USDA=2.459
NC_035080.1	84509742	.	C	A	.	.	MAF_USDA=22.941
NC_035080.1	84509772	.	T	G	.	.	MAF_INRAE=45.833;MAF_USDA=47.024
NC_035080.1	84509843	.	G	A	.	.	MAF_INRAE=6.667;MAF_USDA=7.059
NC_035080.1	84509850	.	G	T	.	.	MAF_INRAE=6.667;MAF_USDA=7.059
NC_035080.1	84510015	.	T	G	.	.	MAF_USDA=2.459
NC_035080.1	84510028	.	C	G	.	.	MAF_INRAE=5.833;MAF_USDA=7.647
NC_035080.1	84510070	.	G	C	.	.	MAF_USDA=1.639
NC_035080.1	84510130	.	A	C	.	.	MAF_USDA=3.279
NC_035080.1	84510240	.	C	T	.	.	MAF_USDA=1.639
NC_035080.1	84510292	.	C	A	.	.	MAF_USDA=10.417
NC_035080.1	84510303	.	G	T	.	.	MAF_USDA=11.475
NC_035080.1	84510324	.	T	A	.	.	MAF_USDA=2.459
NC_035080.1	84510340	.	G	T	.	.	MAF_INRAE=18.333;MAF_USDA=7.059
NC_035080.1	84510344	.	C	T	.	.	MAF_USDA=2.459
NC_035080.1	84510481	.	A	C	.	.	MAF_USDA=2.459
NC_035080.1	84510482	.	A	C	.	.	MAF_INRAE=46.667;MAF_USDA=19.412
NC_035080.1	84510483	.	A	T	.	.	MAF_INRAE=2.5;MAF_USDA=8.824
NC_035080.1	84510485	.	T	G	.	.	MAF_INRAE=15.833;MAF_USDA=13.115
NC_035080.1	84510660	.	C	G	.	.	MAF_USDA=1.695
NC_035080.1	84510661	.	A	G	.	.	MAF_USDA=16.667
NC_035080.1	84510724	.	T	C	.	.	MAF_INRAE=2.5;MAF_USDA=7.059
NC_035080.1	84510739	.	G	A	.	.	MAF_USDA=8.333
NC_035080.1	84510800	.	C	T	.	.	MAF_USDA=20.833
NC_035080.1	84510812	.	A	G	.	.	MAF_USDA=7.059
NC_035080.1	84510817	.	G	C	.	.	MAF_USDA=16.667
NC_035080.1	84510871	.	G	A	.	.	MAF_USDA=27.083
NC_035080.1	84510885	.	T	C	.	.	MAF_USDA=4.167
NC_035080.1	84510908	.	C	T	.	.	MAF_USDA=12.5
NC_035080.1	84510966	.	C	T	.	.	MAF_USDA=39.583
NC_035080.1	84511477	.	C	A	.	.	MAF_USDA=12.5
NC_035080.1	84511547	.	T	A	.	.	MAF_USDA=10.417
NC_035080.1	84511550	.	T	C	.	.	MAF_USDA=29.167
NC_035080.1	84511551	.	C	T	.	.	MAF_USDA=12.5
NC_035080.1	84511553	.	T	C	.	.	MAF_USDA=12.5
NC_035080.1	84511560	.	T	C	.	.	MAF_USDA=25.0
NC_035080.1	84511590	.	C	T	.	.	MAF_USDA=3.279
NC_035080.1	84511598	.	A	C	.	.	MAF_USDA=3.279
NC_035080.1	84511604	.	G	A	.	.	MAF_USDA=2.459
NC_035080.1	84511634	.	T	A	.	.	MAF_USDA=33.333
NC_035080.1	84511636	.	A	C	.	.	MAF_USDA=28.571
NC_035080.1	84511664	.	A	T	.	.	MAF_USDA=2.5
NC_035080.1	84511916	.	GGAA	GGAG	.	.	MAF_USDA=50.0
NC_035080.1	84512003	.	T	A	.	.	MAF_USDA=29.167
NC_035080.1	84512022	.	T	C	.	.	MAF_USDA=16.667
NC_035080.1	84512030	.	C	A	.	.	MAF_USDA=18.75
NC_035080.1	84512042	.	T	A	.	.	MAF_INRAE=2.5
NC_035080.1	84512057	.	T	A	.	.	MAF_INRAE=1.667
NC_035080.1	84512129	.	G	A	.	.	MAF_USDA=29.545
NC_035080.1	84512257	.	G	A	.	.	MAF_USDA=1.639
NC_035080.1	84512315	.	T	A	.	.	MAF_USDA=4.098
NC_035080.1	84512337	.	C	T	.	.	MAF_INRAE=10.127;MAF_USDA=7.059
NC_035080.1	84512378	.	G	A	.	.	MAF_USDA=4.098
NC_035080.1	84512404	.	C	A	.	.	MAF_USDA=20.833
NC_035080.1	84512405	.	C	T	.	.	MAF_USDA=3.279
NC_035080.1	84512413	.	C	T	.	.	MAF_USDA=2.459
NC_035080.1	84512415	.	C	T	.	.	MAF_USDA=3.279
NC_035080.1	84512422	.	T	A	.	.	MAF_USDA=3.279
NC_035080.1	84512437	.	G	T	.	.	MAF_USDA=11.475
NC_035080.1	84512504	.	C	G	.	.	MAF_INRAE=2.5;MAF_USDA=6.471
NC_035080.1	84512514	.	C	T	.	.	MAF_INRAE=2.5;MAF_USDA=7.059
NC_035080.1	84512662	.	G	C	.	.	MAF_INRAE=6.667;MAF_USDA=7.059
NC_035080.1	84512712	.	G	T	.	.	MAF_USDA=4.167
NC_035080.1	84512731	.	T	G	.	.	MAF_USDA=4.167
NC_035080.1	84512757	.	T	G	.	.	MAF_USDA=1.639
NC_035080.1	84512831	.	G	T	.	.	MAF_INRAE=18.333;MAF_USDA=7.059
NC_035080.1	84512855	.	C	T	.	.	MAF_INRAE=45.833;MAF_USDA=44.706
NC_035080.1	84512893	.	G	A	.	.	MAF_USDA=19.412
NC_035080.1	84512926	.	G	T	.	.	MAF_INRAE=2.5;MAF_USDA=6.471
NC_035080.1	84512927	.	G	T	.	.	MAF_INRAE=2.5;MAF_USDA=1.639
NC_035080.1	84512937	.	C	G	.	.	MAF_USDA=1.639
NC_035080.1	84512962	.	T	A	.	.	MAF_INRAE=2.5;MAF_USDA=1.639
NC_035080.1	84513085	.	A	T	.	.	MAF_USDA=12.295
NC_035080.1	84513132	.	C	A	.	.	MAF_USDA=34.706
NC_035080.1	84513224	.	T	G	.	.	MAF_USDA=3.279
NC_035080.1	84513225	.	G	T	.	.	MAF_INRAE=45.833;MAF_USDA=45.882
NC_035080.1	84513333	.	A	C	.	.	MAF_INRAE=5.833;MAF_USDA=7.738
NC_035080.1	84513384	.	C	A	.	.	MAF_INRAE=7.5;MAF_USDA=7.647
NC_035080.1	84513421	.	C	A	.	.	MAF_USDA=1.639
NC_035080.1	84513428	.	G	C	.	.	MAF_INRAE=6.667;MAF_USDA=8.197
NC_035080.1	84513462	.	A	G	.	.	MAF_USDA=1.639
NC_035080.1	84513516	.	C	T	.	.	MAF_USDA=2.5
NC_035080.1	84513526	.	A	G	.	.	MAF_USDA=1.667
NC_035080.1	84513539	.	G	T	.	.	MAF_USDA=2.5
NC_035080.1	84513540	.	A	G	.	.	MAF_USDA=3.279
NC_035080.1	84513556	.	T	C	.	.	MAF_USDA=4.098
NC_035080.1	84513567	.	C	T	.	.	MAF_USDA=6.557
NC_035080.1	84513570	.	T	C	.	.	MAF_USDA=6.548
NC_035080.1	84513574	.	A	C	.	.	MAF_USDA=6.548
NC_035080.1	84513577	.	G	C	.	.	MAF_USDA=6.667
NC_035080.1	84513588	.	C	A	.	.	MAF_USDA=20.833
NC_035080.1	84513607	.	C	A	.	.	MAF_USDA=14.754
NC_035080.1	84513651	.	A	T	.	.	MAF_USDA=3.279
NC_035080.1	84513670	.	G	T	.	.	MAF_USDA=2.459
NC_035080.1	84513683	.	G	A	.	.	MAF_INRAE=10.833
NC_035080.1	84513776	.	G	A	.	.	MAF_USDA=2.459
NC_035080.1	84513801	.	A	G	.	.	MAF_INRAE=5.833;MAF_USDA=5.357
NC_035080.1	84513815	.	C	A	.	.	MAF_INRAE=46.667;MAF_USDA=11.905
NC_035080.1	84513839	.	A	C	.	.	MAF_INRAE=44.167;MAF_USDA=25.294
NC_035080.1	84513898	.	G	C	.	.	MAF_USDA=10.417
NC_035080.1	84513920	.	T	G	.	.	MAF_USDA=1.639
NC_035080.1	84513983	.	C	A	.	.	MAF_USDA=20.833
NC_035080.1	84514118	.	G	T	.	.	MAF_INRAE=10.0;MAF_USDA=4.918
NC_035080.1	84514190	.	C	A	.	.	MAF_USDA=4.167
NC_035080.1	84514325	.	A	C	.	.	MAF_INRAE=2.632
NC_035080.1	84514511	.	T	C	.	.	MAF_USDA=26.23
NC_035080.1	84514512	.	C	T	.	.	MAF_USDA=5.738
NC_035080.1	84514514	.	T	C	.	.	MAF_USDA=5.738
NC_035080.1	84514520	.	C	A	.	.	MAF_USDA=18.824
NC_035080.1	84514521	.	T	C	.	.	MAF_USDA=25.294
NC_035080.1	84516311	.	T	A	.	.	MAF_INRAE=1.667
NC_035080.1	84516348	.	C	T	.	.	MAF_INRAE=1.667
NC_035080.1	84516356	.	A	C	.	.	MAF_INRAE=1.667
NC_035080.1	84516396	.	T	C	.	.	MAF_USDA=27.083
NC_035080.1	84516504	.	T	C	.	.	MAF_USDA=10.417
NC_035080.1	84516506	.	C	T	.	.	MAF_USDA=16.667
NC_035080.1	84516512	.	C	A	.	.	MAF_USDA=12.5
NC_035080.1	84516564	.	A	G	.	.	MAF_USDA=13.636
NC_035080.1	84516566	.	G	A	.	.	MAF_USDA=13.636
NC_035080.1	84516610	.	G	A	.	.	MAF_USDA=6.25
NC_035080.1	84516870	.	C	G	.	.	MAF_INRAE=5.833
NC_035080.1	84516871	.	A	C	.	.	MAF_INRAE=3.333
NC_035080.1	84516872	.	C	A	.	.	MAF_INRAE=1.667
NC_035080.1	84516873	.	T	C	.	.	MAF_INRAE=5.833
NC_035080.1	84516887	.	C	G	.	.	MAF_INRAE=1.667
NC_035080.1	84516901	.	C	T	.	.	MAF_INRAE=5.833
NC_035080.1	84516910	.	A	C	.	.	MAF_INRAE=2.5
NC_035080.1	84516914	.	G	A	.	.	MAF_INRAE=1.667
NC_035080.1	84516965	.	C	T	.	.	MAF_INRAE=3.333
NC_035080.1	84517050	.	C	A	.	.	MAF_INRAE=5.0
NC_035080.1	84517102	.	T	A	.	.	MAF_INRAE=2.5
NC_035080.1	84517109	.	C	T	.	.	MAF_INRAE=1.667
NC_035080.1	84517146	.	C	G	.	.	MAF_INRAE=3.333
NC_035080.1	84517166	.	C	A	.	.	MAF_INRAE=3.333
NC_035080.1	84517183	.	C	A	.	.	MAF_INRAE=13.333
NC_035080.1	84517192	.	T	C	.	.	MAF_INRAE=10.0
NC_035080.1	84517205	.	A	C	.	.	MAF_INRAE=24.167
NC_035080.1	84517226	.	G	A	.	.	MAF_INRAE=10.0
NC_035080.1	84517228	.	G	C	.	.	MAF_INRAE=4.167
NC_035080.1	84517231	.	T	C	.	.	MAF_INRAE=1.667
NC_035080.1	84517233	.	G	T	.	.	MAF_INRAE=1.667
NC_035080.1	84517238	.	C	T	.	.	MAF_INRAE=20.833
NC_035080.1	84517239	.	C	A	.	.	MAF_INRAE=3.333
NC_035080.1	84517273	.	T	A	.	.	MAF_INRAE=2.632
NC_035080.1	84517285	.	A	G	.	.	MAF_USDA=14.583
NC_035080.1	84521437	.	C	T	.	.	MAF_USDA=1.667
NC_035080.1	84521459	.	T	G	.	.	MAF_USDA=29.167
NC_035080.1	84521469	.	C	T	.	.	MAF_USDA=27.083
NC_035080.1	84521474	.	G	T	.	.	MAF_USDA=14.583
NC_035080.1	84521485	.	C	A	.	.	MAF_USDA=33.333
NC_035080.1	84521532	.	T	G	.	.	MAF_USDA=3.279
NC_035080.1	84521537	.	T	C	.	.	MAF_INRAE=2.632;MAF_USDA=1.176
NC_035080.1	84521538	.	G	T	.	.	MAF_USDA=4.118
NC_035080.1	84521559	.	T	C	.	.	MAF_USDA=4.918
NC_035080.1	84521563	.	C	G	.	.	MAF_USDA=2.459
NC_035080.1	84521590	.	A	G	.	.	MAF_USDA=27.083
NC_035080.1	84524705	.	G	A	.	.	MAF_USDA=2.083
NC_035080.1	84524750	.	T	A	.	.	MAF_USDA=7.377
NC_035080.1	84524773	.	C	T	.	.	MAF_USDA=3.279
NC_035080.1	84524912	.	C	T	.	.	MAF_USDA=4.167
NC_035080.1	84524968	.	A	G	.	.	MAF_INRAE=12.658;MAF_USDA=17.059
NC_035080.1	84524973	.	G	A	.	.	MAF_INRAE=12.658;MAF_USDA=16.471
NC_035080.1	84525089	.	A	G	.	.	MAF_INRAE=10.127;MAF_USDA=7.647
NC_035080.1	84525105	.	G	A	.	.	MAF_USDA=1.639
NC_035080.1	84525222	.	T	A	.	.	MAF_INRAE=5.263
NC_035080.1	84525266	.	T	C	.	.	MAF_INRAE=13.291;MAF_USDA=17.647
NC_035080.1	84525296	.	T	C	.	.	MAF_INRAE=13.291;MAF_USDA=17.647
NC_035080.1	84525305	.	C	T	.	.	MAF_USDA=6.471
NC_035080.1	84525444	.	G	T	.	.	MAF_USDA=2.459
NC_035080.1	84525480	.	G	T	.	.	MAF_USDA=2.459
NC_035080.1	84525481	.	C	T	.	.	MAF_USDA=2.459
NC_035080.1	84525488	.	G	T	.	.	MAF_INRAE=10.0;MAF_USDA=5.738
NC_035080.1	84525491	.	C	A	.	.	MAF_USDA=5.738
NC_035080.1	84525561	.	G	A	.	.	MAF_USDA=1.639
NC_035080.1	84525597	.	C	G	.	.	MAF_USDA=10.656
NC_035080.1	84525601	.	G	T	.	.	MAF_INRAE=5.263;MAF_USDA=2.353
NC_035080.1	84525604	.	T	A	.	.	MAF_USDA=4.167
NC_035080.1	84525624	.	G	A	.	.	MAF_INRAE=9.167;MAF_USDA=10.656
NC_035080.1	84525655	.	G	A	.	.	MAF_USDA=1.639
NC_035080.1	84525656	.	A	G	.	.	MAF_USDA=5.738
NC_035080.1	84525868	.	T	A	.	.	MAF_USDA=4.118
NC_035080.1	84525877	.	T	G	.	.	MAF_INRAE=2.5;MAF_USDA=5.882
NC_035080.1	84525934	.	C	T	.	.	MAF_USDA=1.639
NC_035080.1	84525953	.	T	A	.	.	MAF_USDA=10.656
NC_035080.1	84525982	.	CGGGGG	CGGGGC	.	.	MAF_USDA=18.75
NC_035080.1	84525987	.	G	C	.	.	MAF_INRAE=2.5
NC_035080.1	84526007	.	C	A	.	.	MAF_INRAE=41.772;MAF_USDA=10.588
NC_035080.1	84526078	.	G	T	.	.	MAF_INRAE=41.772;MAF_USDA=16.667
NC_035080.1	84526082	.	A	G	.	.	MAF_INRAE=5.263;MAF_USDA=2.083
NC_035080.1	84526108	.	C	T	.	.	MAF_INRAE=12.025
NC_035080.1	84526110	.	T	C	.	.	MAF_INRAE=49.167;MAF_USDA=17.059
NC_035080.1	84526202	.	G	A	.	.	MAF_INRAE=18.354;MAF_USDA=7.059
NC_035080.1	84526216	.	G	A	.	.	MAF_INRAE=48.101;MAF_USDA=23.529
NC_035080.1	84526234	.	G	A	.	.	MAF_INRAE=1.667;MAF_USDA=16.471
NC_035080.1	84526309	.	C	A	.	.	MAF_USDA=4.167
NC_035080.1	84526318	.	T	A	.	.	MAF_USDA=2.459
NC_035080.1	84526444	.	T	A	.	.	MAF_INRAE=41.139;MAF_USDA=11.176
NC_035080.1	84526493	.	G	C	.	.	MAF_USDA=1.639
NC_035080.1	84526616	.	G	A	.	.	MAF_INRAE=3.165;MAF_USDA=11.765
NC_035080.1	84526642	.	G	A	.	.	MAF_INRAE=17.722;MAF_USDA=7.647
NC_035080.1	84526784	.	T	A	.	.	MAF_INRAE=44.937;MAF_USDA=31.765
NC_035080.1	84526814	.	G	C	.	.	MAF_USDA=1.667
NC_035080.1	84526851	.	G	A	.	.	MAF_USDA=2.459
NC_035080.1	84526862	.	G	A	.	.	MAF_INRAE=10.0
NC_035080.1	84526882	.	T	C	.	.	MAF_INRAE=44.937;MAF_USDA=47.917
NC_035080.1	84526913	.	T	C	.	.	MAF_INRAE=45.57;MAF_USDA=31.176
NC_035080.1	84526994	.	A	T	.	.	MAF_INRAE=44.937;MAF_USDA=31.765
NC_035080.1	84526998	.	G	T	.	.	MAF_USDA=2.459
NC_035080.1	84526999	.	A	T	.	.	MAF_USDA=2.459
NC_035080.1	84527014	.	C	T	.	.	MAF_USDA=1.639
NC_035080.1	84527030	.	G	A	.	.	MAF_INRAE=48.101;MAF_USDA=18.824
NC_035080.1	84527056	.	T	G	.	.	MAF_INRAE=44.937;MAF_USDA=31.765
NC_035080.1	84527078	.	G	A	.	.	MAF_USDA=4.167
NC_035080.1	84527104	.	A	C	.	.	MAF_INRAE=10.127;MAF_USDA=6.471
NC_035080.1	84527154	.	A	T	.	.	MAF_INRAE=44.937;MAF_USDA=32.353
NC_035080.1	84527205	.	A	G	.	.	MAF_USDA=11.475
NC_035080.1	84527233	.	T	G	.	.	MAF_INRAE=1.667;MAF_USDA=5.882
NC_035080.1	84527263	.	C	A	.	.	MAF_USDA=3.279
NC_035080.1	84527266	.	C	T	.	.	MAF_USDA=5.294
NC_035080.1	84527291	.	A	C	.	.	MAF_USDA=2.459
NC_035080.1	84527296	.	G	C	.	.	MAF_USDA=1.639
NC_035080.1	84527330	.	G	C	.	.	MAF_INRAE=2.5;MAF_USDA=5.882
NC_035080.1	84527336	.	A	G	.	.	MAF_USDA=2.459
NC_035080.1	84527355	.	T	C	.	.	MAF_USDA=2.459
NC_035080.1	84527365	.	G	A	.	.	MAF_USDA=3.529
NC_035080.1	84527381	.	C	T	.	.	MAF_INRAE=45.0;MAF_USDA=28.824
NC_035080.1	84527409	.	C	A	.	.	MAF_INRAE=45.833;MAF_USDA=20.588
NC_035080.1	84527417	.	A	G	.	.	MAF_USDA=2.459
NC_035080.1	84527429	.	C	T	.	.	MAF_INRAE=5.263
NC_035080.1	84527445	.	A	T	.	.	MAF_USDA=2.459
NC_035080.1	84527447	.	G	A	.	.	MAF_INRAE=45.0;MAF_USDA=10.588
NC_035080.1	84527461	.	A	C	.	.	MAF_INRAE=46.835;MAF_USDA=47.917
NC_035080.1	84527470	.	T	G	.	.	MAF_USDA=4.098
NC_035080.1	84527492	.	G	T	.	.	MAF_INRAE=2.5;MAF_USDA=29.167
NC_035080.1	84527516	.	G	T	.	.	MAF_INRAE=3.165;MAF_USDA=12.353
NC_035080.1	84527524	.	T	C	.	.	MAF_USDA=3.279
NC_035080.1	84527571	.	T	G	.	.	MAF_INRAE=45.57;MAF_USDA=31.765
NC_035080.1	84527574	.	G	A	.	.	MAF_USDA=2.083
NC_035080.1	84527586	.	G	T	.	.	MAF_INRAE=10.127;MAF_USDA=7.059
NC_035080.1	84527634	.	T	C	.	.	MAF_INRAE=45.57;MAF_USDA=30.588
NC_035080.1	84527709	.	G	T	.	.	MAF_USDA=10.417
NC_035080.1	84527732	.	C	G	.	.	MAF_INRAE=5.263;MAF_USDA=2.083
NC_035080.1	84527733	.	A	C	.	.	MAF_USDA=1.639
NC_035080.1	84527736	.	T	G	.	.	MAF_USDA=2.459
NC_035080.1	84527780	.	G	A	.	.	MAF_USDA=11.475
NC_035080.1	84527789	.	C	A	.	.	MAF_INRAE=15.0;MAF_USDA=7.377
NC_035080.1	84527910	.	T	G	.	.	MAF_USDA=6.557
NC_035080.1	84527965	.	A	T	.	.	MAF_USDA=10.417
NC_035080.1	84527981	.	G	A	.	.	MAF_INRAE=44.937;MAF_USDA=47.917
NC_035080.1	84528004	.	G	T	.	.	MAF_USDA=1.639
NC_035080.1	84528107	.	C	T	.	.	MAF_INRAE=5.263;MAF_USDA=1.176
NC_035080.1	84528273	.	A	T	.	.	MAF_USDA=2.459
NC_035080.1	84528293	.	G	T	.	.	MAF_INRAE=45.57;MAF_USDA=31.176
NC_035080.1	84528392	.	G	A	.	.	MAF_INRAE=10.127;MAF_USDA=7.059
NC_035080.1	84528546	.	C	A	.	.	MAF_USDA=2.459
NC_035080.1	84528547	.	A	G	.	.	MAF_USDA=2.459
NC_035080.1	84528568	.	T	G	.	.	MAF_INRAE=44.937;MAF_USDA=32.353
NC_035080.1	84528668	.	C	T	.	.	MAF_INRAE=1.667;MAF_USDA=5.294
NC_035080.1	84528670	.	C	A	.	.	MAF_INRAE=41.772;MAF_USDA=11.765
NC_035080.1	84528682	.	G	C	.	.	MAF_INRAE=41.139;MAF_USDA=9.016
NC_035080.1	84528702	.	C	T	.	.	MAF_USDA=12.5
NC_035080.1	84528710	.	G	A	.	.	MAF_INRAE=10.127;MAF_USDA=7.059
NC_035080.1	84528811	.	G	A	.	.	MAF_INRAE=5.263;MAF_USDA=2.083
NC_035080.1	84528824	.	G	A	.	.	MAF_INRAE=2.5;MAF_USDA=5.882
NC_035080.1	84528884	.	G	A	.	.	MAF_USDA=2.459
NC_035080.1	84528935	.	A	G	.	.	MAF_USDA=1.639
NC_035080.1	84528968	.	C	T	.	.	MAF_INRAE=2.5;MAF_USDA=6.548
NC_035080.1	84528969	.	C	T	.	.	MAF_INRAE=2.5;MAF_USDA=7.647
NC_035080.1	84528973	.	A	C	.	.	MAF_INRAE=44.937;MAF_USDA=31.765
NC_035080.1	84529005	.	G	A	.	.	MAF_USDA=9.836
NC_035080.1	84529011	.	T	G	.	.	MAF_INRAE=44.937;MAF_USDA=31.765
NC_035080.1	84529074	.	C	T	.	.	MAF_INRAE=2.5;MAF_USDA=5.882
NC_035080.1	84529279	.	T	G	.	.	MAF_USDA=1.639
NC_035080.1	84529292	.	A	C	.	.	MAF_USDA=1.639
NC_035080.1	84529335	.	T	C	.	.	MAF_INRAE=15.0
NC_035080.1	84529338	.	G	A	.	.	MAF_INRAE=15.833
NC_035080.1	84529381	.	T	G	.	.	MAF_USDA=2.459
NC_035080.1	84529508	.	G	A	.	.	MAF_USDA=8.333
NC_035080.1	84529653	.	A	T	.	.	MAF_USDA=1.639
NC_035080.1	84529763	.	G	A	.	.	MAF_USDA=1.639
NC_035080.1	84529778	.	G	A	.	.	MAF_USDA=5.833
NC_035080.1	84529789	.	G	A	.	.	MAF_INRAE=41.139;MAF_USDA=11.176
NC_035080.1	84529853	.	G	A	.	.	MAF_INRAE=10.0;MAF_USDA=4.098
NC_035080.1	84529888	.	G	A	.	.	MAF_INRAE=1.667
NC_035080.1	84529894	.	C	T	.	.	MAF_USDA=4.098
NC_035080.1	84529960	.	C	T	.	.	MAF_INRAE=41.772;MAF_USDA=10.119
NC_035080.1	84529993	.	A	T	.	.	MAF_USDA=16.667
NC_035080.1	84530049	.	T	G	.	.	MAF_USDA=11.176
NC_035080.1	84530054	.	G	C	.	.	MAF_USDA=11.765
NC_035080.1	84530087	.	A	G	.	.	MAF_INRAE=12.025
NC_035080.1	84530253	.	G	A	.	.	MAF_INRAE=41.139;MAF_USDA=11.765
NC_035080.1	84530256	.	C	T	.	.	MAF_USDA=20.833
NC_035080.1	84530262	.	C	A	.	.	MAF_USDA=12.295
NC_035080.1	84530327	.	G	A	.	.	MAF_INRAE=5.263;MAF_USDA=1.176
NC_035080.1	84530393	.	G	A	.	.	MAF_INRAE=21.053;MAF_USDA=7.059
NC_035080.1	84531081	.	A	G	.	.	MAF_USDA=2.586
NC_035080.1	84531106	.	A	T	.	.	MAF_USDA=12.5
NC_035080.1	84531150	.	G	C	.	.	MAF_USDA=10.417
NC_035080.1	84531160	.	G	T	.	.	MAF_USDA=1.176
NC_035080.1	84531324	.	A	T	.	.	MAF_USDA=11.475
NC_035080.1	84531372	.	T	C	.	.	MAF_INRAE=17.722;MAF_USDA=7.059
NC_035080.1	84531445	.	A	C	.	.	MAF_USDA=26.471
NC_035080.1	84531446	.	G	A	.	.	MAF_USDA=8.333
NC_035080.1	84531550	.	T	A	.	.	MAF_INRAE=5.263
NC_035080.1	84531551	.	T	G	.	.	MAF_INRAE=48.333;MAF_USDA=35.294
NC_035080.1	84531605	.	A	T	.	.	MAF_INRAE=48.734;MAF_USDA=38.235
NC_035080.1	84531616	.	G	A	.	.	MAF_USDA=1.639
NC_035080.1	84531656	.	T	C	.	.	MAF_INRAE=47.468;MAF_USDA=34.118
NC_035080.1	84531778	.	G	A	.	.	MAF_USDA=1.639
NC_035080.1	84531820	.	A	G	.	.	MAF_USDA=2.459
NC_035080.1	84531834	.	A	G	.	.	MAF_USDA=2.459
NC_035080.1	84531922	.	C	T	.	.	MAF_INRAE=41.772;MAF_USDA=11.176
NC_035080.1	84531985	.	G	A	.	.	MAF_USDA=5.882
NC_035080.1	84532040	.	C	A	.	.	MAF_USDA=20.833
NC_035080.1	84532054	.	A	T	.	.	MAF_INRAE=11.392;MAF_USDA=49.412
NC_035080.1	84532071	.	T	A	.	.	MAF_INRAE=5.263;MAF_USDA=2.941
NC_035080.1	84532073	.	G	A	.	.	MAF_INRAE=11.392;MAF_USDA=37.647
NC_035080.1	84532097	.	G	A	.	.	MAF_USDA=1.639
NC_035080.1	84532118	.	C	A	.	.	MAF_USDA=28.824
NC_035080.1	84532149	.	C	A	.	.	MAF_INRAE=41.139;MAF_USDA=11.176
NC_035080.1	84532155	.	C	T	.	.	MAF_USDA=1.765
NC_035080.1	84532262	.	A	G	.	.	MAF_INRAE=47.468;MAF_USDA=37.647
NC_035080.1	84532266	.	C	A	.	.	MAF_INRAE=5.833;MAF_USDA=38.235
NC_035080.1	84532295	.	C	T	.	.	MAF_USDA=3.279
NC_035080.1	84532318	.	C	A	.	.	MAF_USDA=10.656
NC_035080.1	84532382	.	A	G	.	.	MAF_USDA=28.824
NC_035080.1	84532467	.	G	A	.	.	MAF_USDA=4.167
NC_035080.1	84532493	.	G	T	.	.	MAF_INRAE=8.333;MAF_USDA=4.098
NC_035080.1	84532503	.	C	T	.	.	MAF_USDA=4.098
NC_035080.1	84532533	.	G	A	.	.	MAF_INRAE=42.405;MAF_USDA=24.118
NC_035080.1	84532581	.	A	T	.	.	MAF_INRAE=11.392;MAF_USDA=38.824
NC_035080.1	84532586	.	G	T	.	.	MAF_USDA=12.295
NC_035080.1	84532606	.	T	G	.	.	MAF_USDA=3.279
NC_035080.1	84532611	.	G	A	.	.	MAF_USDA=3.279
NC_035080.1	84532617	.	T	A	.	.	MAF_USDA=4.098
NC_035080.1	84532619	.	T	C	.	.	MAF_USDA=3.279
NC_035080.1	84532630	.	T	A	.	.	MAF_USDA=2.459
NC_035080.1	84532726	.	A	T	.	.	MAF_INRAE=10.127;MAF_USDA=4.098
NC_035080.1	84532828	.	G	T	.	.	MAF_INRAE=2.5;MAF_USDA=5.882
NC_035080.1	84532847	.	C	T	.	.	MAF_USDA=1.639
NC_035080.1	84532981	.	G	A	.	.	MAF_USDA=1.639
NC_035080.1	84533040	.	G	A	.	.	MAF_USDA=13.934
NC_035080.1	84533059	.	A	C	.	.	MAF_INRAE=5.263;MAF_USDA=4.118
NC_035080.1	84533066	.	A	T	.	.	MAF_USDA=4.167
NC_035080.1	84533067	.	C	T	.	.	MAF_USDA=4.167
NC_035080.1	84533157	.	G	A	.	.	MAF_USDA=2.459
NC_035080.1	84533206	.	A	G	.	.	MAF_USDA=28.235
NC_035080.1	84533208	.	G	A	.	.	MAF_INRAE=1.667;MAF_USDA=4.167
NC_035080.1	84533269	.	T	C	.	.	MAF_INRAE=10.127;MAF_USDA=6.471
NC_035080.1	84533289	.	T	G	.	.	MAF_USDA=3.279
NC_035080.1	84533341	.	G	T	.	.	MAF_USDA=3.279
NC_035080.1	84533373	.	T	C	.	.	MAF_USDA=3.279
NC_035080.1	84533404	.	T	G	.	.	MAF_USDA=3.279
NC_035080.1	84533456	.	G	T	.	.	MAF_USDA=2.459
NC_035080.1	84533540	.	A	C	.	.	MAF_INRAE=15.833;MAF_USDA=4.167
NC_035080.1	84533634	.	A	G	.	.	MAF_USDA=12.295
NC_035080.1	84533653	.	A	G	.	.	MAF_USDA=28.824
NC_035080.1	84533659	.	G	A	.	.	MAF_USDA=3.279
NC_035080.1	84533766	.	G	A	.	.	MAF_USDA=1.639
NC_035080.1	84533909	.	T	G	.	.	MAF_USDA=2.459
NC_035080.1	84533921	.	T	A	.	.	MAF_INRAE=5.263;MAF_USDA=5.882
NC_035080.1	84533998	.	G	T	.	.	MAF_USDA=3.279
NC_035080.1	84534070	.	T	G	.	.	MAF_USDA=1.639
NC_035080.1	84534171	.	T	A	.	.	MAF_INRAE=13.291;MAF_USDA=44.118
NC_035080.1	84534179	.	G	A	.	.	MAF_USDA=3.279
NC_035080.1	84534201	.	G	C	.	.	MAF_USDA=1.639
NC_035080.1	84534202	.	G	A	.	.	MAF_USDA=1.639
NC_035080.1	84534253	.	G	T	.	.	MAF_INRAE=41.139;MAF_USDA=9.412
NC_035080.1	84534275	.	C	A	.	.	MAF_INRAE=26.582
NC_035080.1	84534276	.	G	A	.	.	MAF_USDA=4.167
NC_035080.1	84534299	.	T	C	.	.	MAF_INRAE=46.203;MAF_USDA=34.706
NC_035080.1	84534390	.	C	T	.	.	MAF_INRAE=26.316
NC_035080.1	84534405	.	A	C	.	.	MAF_USDA=2.459
NC_035080.1	84534500	.	G	A	.	.	MAF_INRAE=11.392;MAF_USDA=47.059
NC_035080.1	84534564	.	G	A	.	.	MAF_INRAE=5.263;MAF_USDA=8.824
NC_035080.1	84534571	.	G	T	.	.	MAF_USDA=3.529
NC_035080.1	84534628	.	C	A	.	.	MAF_INRAE=6.667;MAF_USDA=48.795
NC_035080.1	84534751	.	C	T	.	.	MAF_USDA=10.0
NC_035080.1	84534933	.	C	T	.	.	MAF_INRAE=10.759;MAF_USDA=43.529
NC_035080.1	84534944	.	G	C	.	.	MAF_USDA=10.417
NC_035080.1	84534945	.	T	G	.	.	MAF_INRAE=41.139;MAF_USDA=11.176
NC_035080.1	84534961	.	C	A	.	.	MAF_INRAE=10.759;MAF_USDA=49.412
NC_035080.1	84534993	.	T	G	.	.	MAF_INRAE=41.139;MAF_USDA=10.588
NC_035080.1	84535004	.	G	T	.	.	MAF_USDA=20.833
NC_035080.1	84535078	.	G	A	.	.	MAF_USDA=1.639
NC_035080.1	84535102	.	A	C	.	.	MAF_USDA=9.016
NC_035080.1	84535137	.	G	A	.	.	MAF_INRAE=5.263;MAF_USDA=2.941
NC_035080.1	84535166	.	G	T	.	.	MAF_USDA=4.706
NC_035080.1	84535197	.	A	G	.	.	MAF_USDA=1.639
NC_035080.1	84535203	.	G	C	.	.	MAF_USDA=4.706
NC_035080.1	84535204	.	G	A	.	.	MAF_USDA=1.639
NC_035080.1	84535221	.	T	C	.	.	MAF_USDA=10.417
NC_035080.1	84535257	.	C	G	.	.	MAF_USDA=12.295
NC_035080.1	84535291	.	G	A	.	.	MAF_USDA=14.754
NC_035080.1	84535341	.	A	G	.	.	MAF_USDA=2.459
NC_035080.1	84535350	.	G	T	.	.	MAF_INRAE=10.127;MAF_USDA=7.647
NC_035080.1	84535372	.	G	A	.	.	MAF_USDA=6.557
NC_035080.1	84535374	.	C	T	.	.	MAF_INRAE=41.772
NC_035080.1	84535388	.	T	C	.	.	MAF_USDA=14.754
NC_035080.1	84535474	.	G	T	.	.	MAF_USDA=3.529
NC_035080.1	84535500	.	A	G	.	.	MAF_USDA=1.639
NC_035080.1	84535575	.	G	A	.	.	MAF_INRAE=10.127;MAF_USDA=7.738
NC_035080.1	84535582	.	T	A	.	.	MAF_USDA=4.167
NC_035080.1	84535651	.	G	T	.	.	MAF_USDA=3.279
NC_035080.1	84535723	.	G	A	.	.	MAF_USDA=10.417
NC_035080.1	84535780	.	G	T	.	.	MAF_USDA=12.5
NC_035080.1	84535783	.	G	T	.	.	MAF_INRAE=41.139;MAF_USDA=10.0
NC_035080.1	84535864	.	G	A	.	.	MAF_USDA=2.459
NC_035080.1	84535912	.	C	T	.	.	MAF_USDA=2.459
NC_035080.1	84535954	.	T	G	.	.	MAF_INRAE=12.025;MAF_USDA=48.235
NC_035080.1	84535970	.	C	T	.	.	MAF_INRAE=42.405;MAF_USDA=11.765
NC_035080.1	84535981	.	G	A	.	.	MAF_INRAE=5.263;MAF_USDA=2.353
NC_035080.1	84535987	.	C	A	.	.	MAF_USDA=10.417
NC_035080.1	84536032	.	C	T	.	.	MAF_USDA=3.279
NC_035080.1	84536033	.	G	A	.	.	MAF_USDA=4.918
NC_035080.1	84536058	.	G	T	.	.	MAF_USDA=5.882
NC_035080.1	84536098	.	G	A	.	.	MAF_USDA=4.098
NC_035080.1	84536104	.	C	T	.	.	MAF_INRAE=11.392;MAF_USDA=45.294
NC_035080.1	84536116	.	T	A	.	.	MAF_USDA=9.412
NC_035080.1	84536195	.	T	A	.	.	MAF_USDA=1.639
NC_035080.1	84536233	.	C	T	.	.	MAF_INRAE=10.0;MAF_USDA=4.918
NC_035080.1	84536299	.	G	C	.	.	MAF_USDA=6.557
NC_035080.1	84536305	.	T	C	.	.	MAF_INRAE=2.632;MAF_USDA=2.083
NC_035080.1	84536382	.	A	C	.	.	MAF_INRAE=10.127;MAF_USDA=6.471
NC_035080.1	84536395	.	G	C	.	.	MAF_INRAE=9.167
NC_035080.1	84536431	.	C	A	.	.	MAF_INRAE=49.167;MAF_USDA=43.75
NC_035080.1	84536510	.	C	T	.	.	MAF_INRAE=5.263;MAF_USDA=2.353
NC_035080.1	84536529	.	G	A	.	.	MAF_INRAE=17.089;MAF_USDA=12.5
NC_035080.1	84536610	.	A	G	.	.	MAF_INRAE=6.667;MAF_USDA=6.25
NC_035080.1	84536701	.	A	T	.	.	MAF_USDA=6.25
NC_035080.1	84536748	.	T	G	.	.	MAF_INRAE=46.835;MAF_USDA=34.706
NC_035080.1	84536797	.	C	A	.	.	MAF_USDA=5.294
NC_035080.1	84536831	.	C	A	.	.	MAF_INRAE=21.053;MAF_USDA=7.059
NC_035080.1	84536838	.	G	T	.	.	MAF_USDA=2.459
NC_035080.1	84536842	.	C	T	.	.	MAF_USDA=4.167
NC_035080.1	84536897	.	T	A	.	.	MAF_USDA=10.417
NC_035080.1	84536928	.	G	A	.	.	MAF_USDA=4.167
NC_035080.1	84536967	.	G	T	.	.	MAF_INRAE=9.494;MAF_USDA=5.294
NC_035080.1	84537058	.	A	G	.	.	MAF_USDA=4.918
NC_035080.1	84537304	.	G	A	.	.	MAF_USDA=12.5
NC_035080.1	84537308	.	C	A	.	.	MAF_USDA=11.475
NC_035080.1	84537316	.	A	G	.	.	MAF_USDA=3.279
NC_035080.1	84537353	.	C	A	.	.	MAF_INRAE=2.5;MAF_USDA=15.882
NC_035080.1	84537385	.	T	G	.	.	MAF_USDA=10.417
NC_035080.1	84537410	.	C	A	.	.	MAF_INRAE=2.5;MAF_USDA=15.882
NC_035080.1	84537487	.	G	T	.	.	MAF_USDA=2.459
NC_035080.1	84537515	.	C	T	.	.	MAF_INRAE=5.263;MAF_USDA=2.083
NC_035080.1	84537563	.	A	G	.	.	MAF_USDA=12.5
NC_035080.1	84537578	.	C	T	.	.	MAF_USDA=2.5
NC_035080.1	84537587	.	T	G	.	.	MAF_INRAE=15.833;MAF_USDA=4.167
NC_035080.1	84537635	.	G	A	.	.	MAF_INRAE=2.5;MAF_USDA=16.471
NC_035080.1	84537649	.	T	C	.	.	MAF_USDA=10.417
NC_035080.1	84537671	.	G	A	.	.	MAF_INRAE=41.772;MAF_USDA=10.588
NC_035080.1	84537690	.	G	A	.	.	MAF_INRAE=5.263;MAF_USDA=10.417
NC_035080.1	84537710	.	A	C	.	.	MAF_INRAE=5.263;MAF_USDA=3.529
NC_035080.1	84537835	.	C	A	.	.	MAF_INRAE=44.937;MAF_USDA=36.471
NC_035080.1	84537929	.	A	G	.	.	MAF_INRAE=2.5;MAF_USDA=5.882
NC_035080.1	84537956	.	C	T	.	.	MAF_INRAE=2.5;MAF_USDA=17.059
NC_035080.1	84538039	.	G	T	.	.	MAF_USDA=3.279
NC_035080.1	84538041	.	T	C	.	.	MAF_USDA=3.279
NC_035080.1	84538131	.	A	G	.	.	MAF_USDA=3.279
NC_035080.1	84538145	.	G	A	.	.	MAF_INRAE=2.5;MAF_USDA=16.471
NC_035080.1	84538161	.	C	A	.	.	MAF_USDA=5.294
NC_035080.1	84538172	.	G	A	.	.	MAF_USDA=11.475
NC_035080.1	84538178	.	A	G	.	.	MAF_INRAE=41.139;MAF_USDA=11.176
NC_035080.1	84538234	.	G	T	.	.	MAF_INRAE=2.5
NC_035080.1	84538275	.	G	A	.	.	MAF_INRAE=2.5
NC_035080.1	84538281	.	C	T	.	.	MAF_INRAE=41.772;MAF_USDA=11.176
NC_035080.1	84538284	.	G	A	.	.	MAF_INRAE=5.263;MAF_USDA=2.083
NC_035080.1	84538323	.	T	G	.	.	MAF_USDA=1.639
NC_035080.1	84538335	.	G	A	.	.	MAF_USDA=5.294
NC_035080.1	84538454	.	A	T	.	.	MAF_USDA=1.639
NC_035080.1	84538579	.	C	T	.	.	MAF_INRAE=5.263;MAF_USDA=3.529
NC_035080.1	84538581	.	G	A	.	.	MAF_USDA=1.176
NC_035080.1	84538602	.	A	T	.	.	MAF_USDA=1.639
NC_035080.1	84538672	.	A	T	.	.	MAF_USDA=12.295
NC_035080.1	84538718	.	C	A	.	.	MAF_INRAE=5.263
NC_035080.1	84538764	.	G	A	.	.	MAF_USDA=24.39
NC_035080.1	84538802	.	G	T	.	.	MAF_USDA=18.75
NC_035080.1	84538826	.	G	A	.	.	MAF_USDA=9.036
NC_035080.1	84538874	.	C	T	.	.	MAF_USDA=2.41
NC_035080.1	84538912	.	A	T	.	.	MAF_USDA=23.276
NC_035080.1	84538938	.	G	C	.	.	MAF_USDA=2.542
NC_035080.1	84538985	.	A	G	.	.	MAF_USDA=1.695
NC_035080.1	84539016	.	G	T	.	.	MAF_USDA=3.659
NC_035080.1	84539017	.	G	T	.	.	MAF_USDA=3.659
NC_035080.1	84539018	.	G	A	.	.	MAF_USDA=3.448
NC_035080.1	84539096	.	C	A	.	.	MAF_USDA=7.229
NC_035080.1	84539210	.	C	T	.	.	MAF_USDA=8.333
NC_035080.1	84539240	.	C	T	.	.	MAF_USDA=3.012
NC_035080.1	84539320	.	C	T	.	.	MAF_USDA=6.707
NC_035080.1	84539376	.	A	T	.	.	MAF_USDA=23.913
NC_035080.1	84539437	.	T	C	.	.	MAF_USDA=2.586
NC_035080.1	84539598	.	G	A	.	.	MAF_USDA=9.483
NC_035080.1	84539619	.	T	A	.	.	MAF_USDA=7.317
NC_035080.1	84539631	.	A	C	.	.	MAF_USDA=6.25
NC_035080.1	84539759	.	A	T	.	.	MAF_USDA=20.122
NC_035080.1	84539794	.	G	T	.	.	MAF_USDA=4.31
NC_035080.1	84539795	.	A	T	.	.	MAF_USDA=6.707
NC_035080.1	84539806	.	T	A	.	.	MAF_USDA=14.583
NC_035080.1	84539817	.	G	A	.	.	MAF_USDA=5.172
NC_035080.1	84539864	.	G	C	.	.	MAF_USDA=1.829
NC_035080.1	84539872	.	T	G	.	.	MAF_USDA=7.927
NC_035080.1	84539882	.	G	C	.	.	MAF_USDA=6.707
NC_035080.1	84539897	.	C	T	.	.	MAF_USDA=10.417
NC_035080.1	84539906	.	C	T	.	.	MAF_USDA=3.279
NC_035080.1	84539908	.	T	A	.	.	MAF_USDA=3.279
NC_035080.1	84539918	.	A	G	.	.	MAF_USDA=3.279
NC_035080.1	84539953	.	G	C	.	.	MAF_USDA=1.639
NC_035080.1	84539959	.	T	C	.	.	MAF_INRAE=2.5;MAF_USDA=27.976
NC_035080.1	84539960	.	G	T	.	.	MAF_INRAE=2.5;MAF_USDA=27.647
NC_035080.1	84539967	.	A	G	.	.	MAF_INRAE=39.241;MAF_USDA=11.176
NC_035080.1	84540002	.	C	T	.	.	MAF_INRAE=43.671;MAF_USDA=46.471
NC_035080.1	84540009	.	A	C	.	.	MAF_USDA=1.639
NC_035080.1	84540039	.	T	A	.	.	MAF_USDA=4.167
NC_035080.1	84540056	.	C	T	.	.	MAF_USDA=7.647
NC_035080.1	84540176	.	T	G	.	.	MAF_INRAE=44.937;MAF_USDA=50.0
NC_035080.1	84540180	.	G	C	.	.	MAF_INRAE=10.526
NC_035080.1	84540196	.	G	T	.	.	MAF_USDA=2.459
NC_035080.1	84540197	.	T	C	.	.	MAF_USDA=2.459
NC_035080.1	84540202	.	G	T	.	.	MAF_USDA=2.459
NC_035080.1	84540225	.	G	A	.	.	MAF_USDA=4.118
NC_035080.1	84540312	.	A	T	.	.	MAF_INRAE=45.57;MAF_USDA=47.647
NC_035080.1	84540335	.	C	T	.	.	MAF_INRAE=5.263;MAF_USDA=3.529
NC_035080.1	84540363	.	A	C	.	.	MAF_INRAE=10.0;MAF_USDA=4.098
NC_035080.1	84540550	.	G	T	.	.	MAF_INRAE=43.671
NC_035080.1	84540562	.	T	C	.	.	MAF_INRAE=43.671
NC_035080.1	84540568	.	C	T	.	.	MAF_INRAE=5.263
NC_035080.1	84540590	.	C	T	.	.	MAF_INRAE=5.263
NC_035080.1	84540705	.	C	T	.	.	MAF_INRAE=18.354
NC_035080.1	84540880	.	T	A	.	.	MAF_INRAE=18.333
NC_035080.1	84540893	.	A	G	.	.	MAF_INRAE=20.0
NC_035080.1	84540913	.	T	C	.	.	MAF_USDA=39.13
NC_035080.1	84540936	.	G	A	.	.	MAF_INRAE=19.167
NC_035080.1	84540952	.	T	G	.	.	MAF_INRAE=13.333;MAF_USDA=10.417
NC_035080.1	84540960	.	A	G	.	.	MAF_USDA=10.417
NC_035080.1	84540961	.	T	C	.	.	MAF_USDA=4.167
NC_035080.1	84540965	.	A	C	.	.	MAF_USDA=12.5
NC_035080.1	84540967	.	A	G	.	.	MAF_USDA=8.333
NC_035080.1	84540983	.	T	G	.	.	MAF_INRAE=2.5
NC_035080.1	84540995	.	A	G	.	.	MAF_INRAE=14.167;MAF_USDA=10.417
NC_035080.1	84541035	.	A	T	.	.	MAF_INRAE=47.5
NC_035080.1	84541038	.	G	A	.	.	MAF_INRAE=45.833;MAF_USDA=43.75
NC_035080.1	84541045	.	T	C	.	.	MAF_INRAE=45.833;MAF_USDA=50.0
NC_035080.1	84541103	.	A	C	.	.	MAF_INRAE=44.937
NC_035080.1	84541186	.	T	G	.	.	MAF_INRAE=5.263
NC_035080.1	84541188	.	T	G	.	.	MAF_INRAE=20.253
NC_035080.1	84541198	.	A	C	.	.	MAF_INRAE=43.038
NC_035080.1	84541201	.	G	T	.	.	MAF_INRAE=5.263
NC_035080.1	84541214	.	C	G	.	.	MAF_INRAE=5.263
NC_035080.1	84541365	.	T	C	.	.	MAF_INRAE=42.405
NC_035080.1	84541401	.	A	C	.	.	MAF_INRAE=7.595
NC_035080.1	84541506	.	C	T	.	.	MAF_INRAE=9.494
NC_035080.1	84541527	.	C	A	.	.	MAF_INRAE=42.405
NC_035080.1	84541774	.	C	T	.	.	MAF_INRAE=42.405
NC_035080.1	84541966	.	T	C	.	.	MAF_INRAE=42.405
NC_035080.1	84542005	.	G	A	.	.	MAF_INRAE=42.405
NC_035080.1	84542090	.	T	G	.	.	MAF_USDA=1.667
NC_035080.1	84542343	.	T	C	.	.	MAF_INRAE=15.789;MAF_USDA=6.25
NC_035080.1	84542404	.	G	A	.	.	MAF_USDA=8.824
NC_035080.1	84542458	.	C	T	.	.	MAF_USDA=2.459
NC_035080.1	84542464	.	T	G	.	.	MAF_USDA=20.0
NC_035080.1	84542543	.	T	C	.	.	MAF_USDA=1.639
NC_035080.1	84542592	.	C	T	.	.	MAF_USDA=3.279
NC_035080.1	84542593	.	G	A	.	.	MAF_INRAE=5.0
NC_035080.1	84542606	.	C	T	.	.	MAF_USDA=4.167
NC_035080.1	84542622	.	C	T	.	.	MAF_INRAE=2.5;MAF_USDA=5.882
NC_035080.1	84542629	.	C	T	.	.	MAF_INRAE=6.667
NC_035080.1	84542654	.	T	A	.	.	MAF_INRAE=7.5
NC_035080.1	84542671	.	G	A	.	.	MAF_INRAE=10.0
NC_035080.1	84542673	.	G	A	.	.	MAF_INRAE=10.0
NC_035080.1	84542674	.	C	A	.	.	MAF_USDA=3.279
NC_035080.1	84542710	.	T	C	.	.	MAF_INRAE=1.667;MAF_USDA=10.0
NC_035080.1	84542719	.	A	T	.	.	MAF_INRAE=4.167;MAF_USDA=6.25
NC_035080.1	84542732	.	C	T	.	.	MAF_INRAE=46.667;MAF_USDA=20.833
NC_035080.1	84542759	.	G	T	.	.	MAF_USDA=2.459
NC_035080.1	84542793	.	G	T	.	.	MAF_USDA=4.118
NC_035080.1	84542804	.	G	T	.	.	MAF_USDA=4.706
NC_035080.1	84542823	.	T	C	.	.	MAF_USDA=9.836
NC_035080.1	84542836	.	G	T	.	.	MAF_USDA=5.738
NC_035080.1	84542849	.	T	A	.	.	MAF_INRAE=26.316;MAF_USDA=16.667
NC_035080.1	84542854	.	G	T	.	.	MAF_INRAE=26.316;MAF_USDA=16.667
NC_035080.1	84542857	.	G	A	.	.	MAF_INRAE=18.987;MAF_USDA=6.25
NC_035080.1	84542877	.	G	A	.	.	MAF_USDA=10.417
NC_035080.1	84542905	.	A	G	.	.	MAF_USDA=2.459
NC_035080.1	84542911	.	G	T	.	.	MAF_INRAE=5.263;MAF_USDA=1.176
NC_035080.1	84542923	.	C	T	.	.	MAF_INRAE=40.506;MAF_USDA=10.588
NC_035080.1	84542938	.	T	G	.	.	MAF_USDA=2.459
NC_035080.1	84543072	.	C	T	.	.	MAF_INRAE=2.5;MAF_USDA=45.833
NC_035080.1	84543141	.	A	C	.	.	MAF_USDA=2.459
NC_035080.1	84543175	.	A	T	.	.	MAF_INRAE=41.772;MAF_USDA=10.588
NC_035080.1	84543184	.	G	T	.	.	MAF_USDA=4.918
NC_035080.1	84543222	.	C	T	.	.	MAF_USDA=10.417
NC_035080.1	84543241	.	G	T	.	.	MAF_INRAE=41.772;MAF_USDA=10.588
NC_035080.1	84543259	.	T	A	.	.	MAF_INRAE=17.722;MAF_USDA=18.235
NC_035080.1	84543266	.	G	A	.	.	MAF_USDA=1.639
NC_035080.1	84543271	.	G	A	.	.	MAF_USDA=1.639
NC_035080.1	84543307	.	G	A	.	.	MAF_INRAE=41.772;MAF_USDA=10.588
NC_035080.1	84543342	.	A	G	.	.	MAF_USDA=1.639
NC_035080.1	84543345	.	G	T	.	.	MAF_USDA=2.083
NC_035080.1	84543391	.	C	T	.	.	MAF_USDA=8.824
NC_035080.1	84543393	.	A	T	.	.	MAF_USDA=2.459
NC_035080.1	84543395	.	A	T	.	.	MAF_USDA=8.235
NC_035080.1	84543416	.	G	A	.	.	MAF_USDA=20.833
NC_035080.1	84543417	.	C	T	.	.	MAF_USDA=6.557
NC_035080.1	84543418	.	G	A	.	.	MAF_INRAE=26.316;MAF_USDA=17.059
NC_035080.1	84543434	.	C	A	.	.	MAF_INRAE=17.722;MAF_USDA=13.855
NC_035080.1	84543436	.	T	C	.	.	MAF_INRAE=16.667;MAF_USDA=6.25
NC_035080.1	84543477	.	T	G	.	.	MAF_USDA=9.412
NC_035080.1	84543480	.	G	T	.	.	MAF_USDA=1.639
NC_035080.1	84543492	.	A	C	.	.	MAF_USDA=4.118
NC_035080.1	84543519	.	G	T	.	.	MAF_INRAE=18.354;MAF_USDA=5.738
NC_035080.1	84543525	.	G	T	.	.	MAF_INRAE=2.5;MAF_USDA=24.706
NC_035080.1	84543542	.	A	G	.	.	MAF_USDA=1.639
NC_035080.1	84543547	.	A	G	.	.	MAF_USDA=1.639
NC_035080.1	84543563	.	T	A	.	.	MAF_INRAE=12.025
NC_035080.1	84543568	.	A	G	.	.	MAF_INRAE=41.772;MAF_USDA=12.353
NC_035080.1	84543668	.	T	G	.	.	MAF_INRAE=21.053
NC_035080.1	84543669	.	T	C	.	.	MAF_INRAE=31.579
NC_035080.1	84543708	.	G	T	.	.	MAF_INRAE=2.5;MAF_USDA=27.059
NC_035080.1	84544032	.	T	G	.	.	MAF_INRAE=41.772;MAF_USDA=11.176
NC_035080.1	84544108	.	G	C	.	.	MAF_USDA=5.738
NC_035080.1	84544133	.	A	G	.	.	MAF_INRAE=41.772;MAF_USDA=10.588
NC_035080.1	84544206	.	G	A	.	.	MAF_USDA=4.167
NC_035080.1	84544263	.	G	A	.	.	MAF_USDA=1.639
NC_035080.1	84544379	.	A	T	.	.	MAF_USDA=2.542
NC_035080.1	84545999	.	C	T	.	.	MAF_USDA=7.5
NC_035080.1	84546081	.	G	T	.	.	MAF_USDA=1.639
NC_035080.1	84546094	.	G	T	.	.	MAF_USDA=20.833
NC_035080.1	84546143	.	A	G	.	.	MAF_INRAE=43.671;MAF_USDA=40.588
NC_035080.1	84546157	.	C	T	.	.	MAF_USDA=1.639
NC_035080.1	84546283	.	C	A	.	.	MAF_USDA=5.738
NC_035080.1	84546286	.	G	C	.	.	MAF_USDA=2.459
NC_035080.1	84546293	.	G	C	.	.	MAF_USDA=10.417
NC_035080.1	84546308	.	T	A	.	.	MAF_USDA=1.639
NC_035080.1	84546309	.	A	C	.	.	MAF_INRAE=18.354;MAF_USDA=11.176
NC_035080.1	84546323	.	G	A	.	.	MAF_INRAE=10.759;MAF_USDA=1.765
NC_035080.1	84546324	.	T	C	.	.	MAF_USDA=4.918
NC_035080.1	84546373	.	A	T	.	.	MAF_INRAE=21.519;MAF_USDA=38.824
NC_035080.1	84546381	.	A	C	.	.	MAF_USDA=10.417
NC_035080.1	84546427	.	T	G	.	.	MAF_USDA=10.417
NC_035080.1	84546435	.	A	C	.	.	MAF_USDA=1.639
NC_035080.1	84546504	.	T	G	.	.	MAF_INRAE=14.167;MAF_USDA=4.167
NC_035080.1	84546509	.	A	T	.	.	MAF_USDA=10.417
NC_035080.1	84546510	.	G	T	.	.	MAF_USDA=1.639
NC_035080.1	84546520	.	C	A	.	.	MAF_USDA=5.294
NC_035080.1	84546524	.	G	T	.	.	MAF_INRAE=5.263;MAF_USDA=4.098
NC_035080.1	84546544	.	T	G	.	.	MAF_INRAE=10.759
NC_035080.1	84546578	.	T	A	.	.	MAF_INRAE=36.709;MAF_USDA=12.5
NC_035080.1	84546625	.	C	T	.	.	MAF_USDA=5.738
NC_035080.1	84546675	.	C	T	.	.	MAF_USDA=1.639
NC_035080.1	84546755	.	T	G	.	.	MAF_INRAE=36.709;MAF_USDA=10.588
NC_035080.1	84546785	.	T	A	.	.	MAF_USDA=1.639
NC_035080.1	84546800	.	A	G	.	.	MAF_USDA=4.098
NC_035080.1	84546826	.	C	G	.	.	MAF_USDA=3.279
NC_035080.1	84546840	.	C	T	.	.	MAF_USDA=4.167
NC_035080.1	84546845	.	G	A	.	.	MAF_USDA=4.167
NC_035080.1	84546847	.	A	T	.	.	MAF_USDA=4.167
NC_035080.1	84546874	.	A	G	.	.	MAF_USDA=7.377
NC_035080.1	84546909	.	C	G	.	.	MAF_INRAE=10.0;MAF_USDA=10.588
NC_035080.1	84546941	.	T	G	.	.	MAF_USDA=4.098
NC_035080.1	84546994	.	G	A	.	.	MAF_USDA=3.279
NC_035080.1	84547061	.	T	C	.	.	MAF_USDA=2.459
NC_035080.1	84547068	.	T	C	.	.	MAF_INRAE=5.263;MAF_USDA=2.353
NC_035080.1	84547094	.	G	A	.	.	MAF_USDA=5.294
NC_035080.1	84547106	.	G	A	.	.	MAF_INRAE=10.759;MAF_USDA=28.689
NC_035080.1	84547178	.	A	T	.	.	MAF_INRAE=10.0
NC_035080.1	84547179	.	C	A	.	.	MAF_USDA=5.294
NC_035080.1	84547248	.	G	T	.	.	MAF_USDA=10.417
NC_035080.1	84547271	.	G	A	.	.	MAF_INRAE=36.709;MAF_USDA=10.588
NC_035080.1	84547323	.	T	G	.	.	MAF_USDA=10.417
NC_035080.1	84547328	.	C	T	.	.	MAF_USDA=4.098
NC_035080.1	84547426	.	G	C	.	.	MAF_INRAE=5.263
NC_035080.1	84547442	.	G	A	.	.	MAF_USDA=2.459
NC_035080.1	84547606	.	C	A	.	.	MAF_USDA=20.833
NC_035080.1	84547644	.	T	C	.	.	MAF_USDA=10.417
NC_035080.1	84547658	.	T	G	.	.	MAF_INRAE=5.263;MAF_USDA=3.529
NC_035080.1	84547728	.	C	T	.	.	MAF_INRAE=2.5;MAF_USDA=26.786
NC_035080.1	84547771	.	G	T	.	.	MAF_INRAE=5.263;MAF_USDA=7.647
NC_035080.1	84547815	.	A	G	.	.	MAF_INRAE=11.392;MAF_USDA=28.689
NC_035080.1	84547914	.	G	C	.	.	MAF_USDA=1.639
NC_035080.1	84548066	.	T	A	.	.	MAF_INRAE=11.392;MAF_USDA=30.328
NC_035080.1	84548067	.	T	C	.	.	MAF_USDA=3.279
NC_035080.1	84548126	.	G	T	.	.	MAF_USDA=3.279
NC_035080.1	84548175	.	T	C	.	.	MAF_INRAE=17.722;MAF_USDA=5.882
NC_035080.1	84548343	.	C	T	.	.	MAF_INRAE=11.392;MAF_USDA=17.213
NC_035080.1	84548378	.	G	A	.	.	MAF_INRAE=11.392;MAF_USDA=31.148
NC_035080.1	84548383	.	A	G	.	.	MAF_USDA=7.377
NC_035080.1	84548477	.	A	T	.	.	MAF_INRAE=36.076;MAF_USDA=9.412
NC_035080.1	84548529	.	C	T	.	.	MAF_USDA=10.417
NC_035080.1	84548545	.	C	A	.	.	MAF_USDA=1.639
NC_035080.1	84548619	.	C	T	.	.	MAF_INRAE=6.329
NC_035080.1	84548624	.	G	A	.	.	MAF_INRAE=5.263;MAF_USDA=2.083
NC_035080.1	84548674	.	G	A	.	.	MAF_USDA=1.639
NC_035080.1	84548758	.	A	C	.	.	MAF_USDA=1.639
NC_035080.1	84548764	.	A	T	.	.	MAF_INRAE=36.709;MAF_USDA=12.5
NC_035080.1	84548779	.	G	A	.	.	MAF_USDA=1.639
NC_035080.1	84548798	.	G	C	.	.	MAF_INRAE=36.076;MAF_USDA=12.5
NC_035080.1	84548837	.	A	T	.	.	MAF_USDA=2.459
NC_035080.1	84548869	.	T	A	.	.	MAF_USDA=5.294
NC_035080.1	84548890	.	A	G	.	.	MAF_INRAE=49.367;MAF_USDA=13.529
NC_035080.1	84548977	.	A	G	.	.	MAF_USDA=20.833
NC_035080.1	84548986	.	G	A	.	.	MAF_INRAE=5.263;MAF_USDA=2.941
NC_035080.1	84549036	.	G	T	.	.	MAF_USDA=2.083
NC_035080.1	84549107	.	C	T	.	.	MAF_INRAE=5.263;MAF_USDA=3.571
NC_035080.1	84549143	.	C	A	.	.	MAF_INRAE=11.392;MAF_USDA=30.328
NC_035080.1	84549175	.	C	A	.	.	MAF_INRAE=5.263;MAF_USDA=2.941
NC_035080.1	84549220	.	G	T	.	.	MAF_INRAE=36.709;MAF_USDA=10.0
NC_035080.1	84549248	.	G	A	.	.	MAF_INRAE=36.076;MAF_USDA=10.0
NC_035080.1	84549295	.	G	A	.	.	MAF_USDA=12.5
NC_035080.1	84549337	.	A	G	.	.	MAF_USDA=6.557
NC_035080.1	84549385	.	G	A	.	.	MAF_INRAE=5.263;MAF_USDA=2.941
NC_035080.1	84549399	.	C	T	.	.	MAF_INRAE=48.101;MAF_USDA=24.118
NC_035080.1	84549428	.	G	A	.	.	MAF_INRAE=38.608;MAF_USDA=15.294
NC_035080.1	84549431	.	T	G	.	.	MAF_USDA=5.738
NC_035080.1	84549433	.	G	A	.	.	MAF_USDA=1.639
NC_035080.1	84549478	.	A	T	.	.	MAF_USDA=1.176
NC_035080.1	84549503	.	G	C	.	.	MAF_USDA=8.197
NC_035080.1	84549542	.	T	C	.	.	MAF_INRAE=11.392;MAF_USDA=26.23
NC_035080.1	84549548	.	G	A	.	.	MAF_INRAE=17.722;MAF_USDA=18.235
NC_035080.1	84549620	.	C	A	.	.	MAF_USDA=4.098
NC_035080.1	84549834	.	C	T	.	.	MAF_USDA=2.459
NC_035080.1	84549867	.	G	T	.	.	MAF_INRAE=10.0;MAF_USDA=10.119
NC_035080.1	84549890	.	G	A	.	.	MAF_USDA=10.417
NC_035080.1	84549949	.	G	T	.	.	MAF_INRAE=20.886;MAF_USDA=45.833
NC_035080.1	84550009	.	C	T	.	.	MAF_USDA=5.952
NC_035080.1	84550024	.	G	A	.	.	MAF_INRAE=10.0;MAF_USDA=4.167
NC_035080.1	84550039	.	G	A	.	.	MAF_INRAE=10.0;MAF_USDA=4.167
NC_035080.1	84550169	.	T	C	.	.	MAF_USDA=1.667
NC_035080.1	84550173	.	T	A	.	.	MAF_USDA=2.5
NC_035080.1	84550191	.	C	A	.	.	MAF_INRAE=10.127;MAF_USDA=6.548
NC_035080.1	84550194	.	T	G	.	.	MAF_USDA=10.417
NC_035080.1	84550503	.	C	A	.	.	MAF_INRAE=15.789;MAF_USDA=10.417
NC_035080.1	84550521	.	C	T	.	.	MAF_USDA=2.5
NC_035080.1	84550541	.	A	T	.	.	MAF_USDA=2.5
NC_035080.1	84550595	.	G	A	.	.	MAF_INRAE=10.127;MAF_USDA=1.786
NC_035080.1	84550648	.	C	A	.	.	MAF_USDA=5.952
NC_035080.1	84550651	.	G	A	.	.	MAF_INRAE=38.608;MAF_USDA=14.881
NC_035080.1	84550828	.	A	C	.	.	MAF_INRAE=5.263;MAF_USDA=2.976
NC_035080.1	84551039	.	T	C	.	.	MAF_INRAE=15.833;MAF_USDA=2.976
NC_035080.1	84551086	.	T	A	.	.	MAF_INRAE=5.263;MAF_USDA=2.976
NC_035080.1	84551213	.	C	A	.	.	MAF_INRAE=5.263;MAF_USDA=3.571
NC_035080.1	84551222	.	A	T	.	.	MAF_INRAE=36.076;MAF_USDA=10.119
NC_035080.1	84551307	.	C	A	.	.	MAF_INRAE=2.5;MAF_USDA=5.952
NC_035080.1	84551354	.	T	C	.	.	MAF_USDA=10.417
NC_035080.1	84551422	.	A	G	.	.	MAF_INRAE=17.722;MAF_USDA=10.714
NC_035080.1	84551438	.	G	A	.	.	MAF_USDA=1.667
NC_035080.1	84551491	.	G	A	.	.	MAF_INRAE=9.167;MAF_USDA=10.714
NC_035080.1	84551534	.	C	T	.	.	MAF_INRAE=11.392;MAF_USDA=30.833
NC_035080.1	84551540	.	C	T	.	.	MAF_INRAE=11.392;MAF_USDA=30.833
NC_035080.1	84551605	.	G	A	.	.	MAF_INRAE=43.671;MAF_USDA=25.595
NC_035080.1	84551608	.	C	T	.	.	MAF_INRAE=36.709;MAF_USDA=10.119
NC_035080.1	84551613	.	C	T	.	.	MAF_USDA=10.417
NC_035080.1	84551623	.	G	T	.	.	MAF_USDA=1.667
NC_035080.1	84551671	.	G	T	.	.	MAF_USDA=4.167
NC_035080.1	84551672	.	C	T	.	.	MAF_USDA=4.167
NC_035080.1	84551704	.	A	G	.	.	MAF_INRAE=5.263;MAF_USDA=2.083
NC_035080.1	84551968	.	T	C	.	.	MAF_USDA=5.0
NC_035080.1	84552046	.	A	G	.	.	MAF_INRAE=18.987
NC_035080.1	84552088	.	C	A	.	.	MAF_USDA=20.833
NC_035080.1	84552096	.	A	T	.	.	MAF_INRAE=17.722;MAF_USDA=6.627
NC_035080.1	84552168	.	T	G	.	.	MAF_INRAE=5.263;MAF_USDA=2.083
NC_035080.1	84552204	.	A	C	.	.	MAF_INRAE=5.263;MAF_USDA=3.571
NC_035080.1	84552223	.	A	C	.	.	MAF_INRAE=17.5
NC_035080.1	84552263	.	C	A	.	.	MAF_INRAE=15.0;MAF_USDA=3.571
NC_035080.1	84552268	.	C	G	.	.	MAF_INRAE=15.0;MAF_USDA=4.167
NC_035080.1	84552427	.	A	G	.	.	MAF_INRAE=5.263;MAF_USDA=1.19
NC_035080.1	84552433	.	G	T	.	.	MAF_USDA=1.667
NC_035080.1	84552573	.	T	C	.	.	MAF_INRAE=10.759;MAF_USDA=30.328
NC_035080.1	84552614	.	A	G	.	.	MAF_INRAE=13.291;MAF_USDA=34.118
NC_035080.1	84552790	.	G	A	.	.	MAF_USDA=1.639
NC_035080.1	84552825	.	G	A	.	.	MAF_INRAE=10.127;MAF_USDA=7.059
NC_035080.1	84552899	.	C	T	.	.	MAF_USDA=8.333
NC_035080.1	84552907	.	C	T	.	.	MAF_INRAE=14.167;MAF_USDA=3.529
NC_035080.1	84553037	.	G	C	.	.	MAF_USDA=3.279
NC_035080.1	84553113	.	A	G	.	.	MAF_USDA=1.639
NC_035080.1	84553128	.	G	A	.	.	MAF_USDA=10.417
NC_035080.1	84553414	.	T	A	.	.	MAF_INRAE=36.076;MAF_USDA=10.0
NC_035080.1	84553438	.	C	A	.	.	MAF_USDA=1.639
NC_035080.1	84553591	.	G	A	.	.	MAF_USDA=1.639
NC_035080.1	84555264	.	T	A	.	.	MAF_USDA=27.083
NC_035080.1	84555291	.	C	T	.	.	MAF_USDA=1.667
NC_035080.1	84555421	.	C	T	.	.	MAF_USDA=2.459
NC_035080.1	84555429	.	G	T	.	.	MAF_USDA=3.279
NC_035080.1	84555486	.	G	A	.	.	MAF_INRAE=2.5;MAF_USDA=12.5
NC_035080.1	84555772	.	G	T	.	.	MAF_INRAE=15.833;MAF_USDA=7.059
NC_035080.1	84555807	.	G	A	.	.	MAF_USDA=6.557
NC_035080.1	84555812	.	A	T	.	.	MAF_INRAE=10.0;MAF_USDA=11.765
NC_035080.1	84555834	.	T	A	.	.	MAF_USDA=8.333
NC_035080.1	84555896	.	A	G	.	.	MAF_INRAE=2.5
NC_035080.1	84555975	.	G	T	.	.	MAF_USDA=1.639
NC_035080.1	84555977	.	G	T	.	.	MAF_USDA=1.639
NC_035080.1	84555984	.	G	T	.	.	MAF_INRAE=12.025
NC_035080.1	84556007	.	A	T	.	.	MAF_INRAE=11.392;MAF_USDA=13.115
NC_035080.1	84556068	.	C	A	.	.	MAF_USDA=8.929
NC_035080.1	84556070	.	C	A	.	.	MAF_USDA=7.143
NC_035080.1	84556073	.	C	G	.	.	MAF_USDA=4.819
NC_035080.1	84556074	.	T	A	.	.	MAF_USDA=8.434
NC_035080.1	84557295	.	T	A	.	.	MAF_USDA=4.098
NC_035080.1	84557353	.	G	T	.	.	MAF_INRAE=5.263
NC_035080.1	84557392	.	G	A	.	.	MAF_USDA=20.492
NC_035080.1	84557422	.	A	G	.	.	MAF_USDA=1.639
NC_035080.1	84557445	.	A	C	.	.	MAF_USDA=4.098
NC_035080.1	84557526	.	C	T	.	.	MAF_USDA=1.639
NC_035080.1	84557537	.	T	A	.	.	MAF_USDA=1.639
NC_035080.1	84557546	.	T	C	.	.	MAF_USDA=7.377
NC_035080.1	84557565	.	C	T	.	.	MAF_INRAE=5.263
NC_035080.1	84557580	.	G	C	.	.	MAF_USDA=4.098
NC_035080.1	84557597	.	A	T	.	.	MAF_USDA=1.639
NC_035080.1	84557601	.	T	C	.	.	MAF_USDA=1.639
NC_035080.1	84557686	.	T	G	.	.	MAF_INRAE=36.842;MAF_USDA=9.016
NC_035080.1	84557753	.	G	A	.	.	MAF_USDA=4.098
NC_035080.1	84557757	.	G	A	.	.	MAF_USDA=1.639
NC_035080.1	84557781	.	T	C	.	.	MAF_USDA=2.459
NC_035080.1	84557821	.	T	C	.	.	MAF_USDA=1.639
NC_035080.1	84557892	.	T	C	.	.	MAF_INRAE=6.962
NC_035080.1	84557916	.	T	G	.	.	MAF_INRAE=15.833;MAF_USDA=10.119
NC_035080.1	84557922	.	C	A	.	.	MAF_USDA=13.095
NC_035080.1	84557975	.	G	A	.	.	MAF_USDA=6.548
NC_035080.1	84557992	.	G	T	.	.	MAF_USDA=10.417
NC_035080.1	84558051	.	T	C	.	.	MAF_USDA=3.279
NC_035080.1	84558123	.	G	A	.	.	MAF_USDA=6.25
NC_035080.1	84558152	.	A	C	.	.	MAF_USDA=4.348
NC_035080.1	84559829	.	C	T	.	.	MAF_USDA=5.882
NC_035080.1	84559880	.	G	T	.	.	MAF_INRAE=5.263;MAF_USDA=8.333
NC_035080.1	84559896	.	T	A	.	.	MAF_USDA=6.557
NC_035080.1	84559932	.	T	C	.	.	MAF_USDA=2.459
NC_035080.1	84559986	.	T	C	.	.	MAF_USDA=5.738
NC_035080.1	84560167	.	T	A	.	.	MAF_INRAE=5.263;MAF_USDA=1.176
NC_035080.1	84560198	.	C	G	.	.	MAF_USDA=1.639
NC_035080.1	84560250	.	C	G	.	.	MAF_USDA=7.377
NC_035080.1	84566949	.	C	T	.	.	MAF_USDA=10.417
NC_035080.1	84566951	.	C	T	.	.	MAF_USDA=2.459
NC_035080.1	84566958	.	A	C	.	.	MAF_USDA=12.5
NC_035080.1	84566995	.	G	A	.	.	MAF_USDA=6.25
NC_035080.1	84567030	.	A	G	.	.	MAF_USDA=3.529
NC_035080.1	84567045	.	T	C	.	.	MAF_USDA=13.529
NC_035080.1	84567053	.	C	T	.	.	MAF_USDA=16.393
NC_035080.1	84567075	.	G	C	.	.	MAF_USDA=20.833
NC_035080.1	84567086	.	A	T	.	.	MAF_USDA=2.459
NC_035080.1	84567087	.	T	A	.	.	MAF_USDA=4.918
NC_035080.1	84567129	.	A	T	.	.	MAF_USDA=37.5
NC_035080.1	84567174	.	G	C	.	.	MAF_USDA=3.279
NC_035080.1	84567204	.	G	A	.	.	MAF_INRAE=36.842;MAF_USDA=9.016
NC_035080.1	84567243	.	G	A	.	.	MAF_INRAE=10.127;MAF_USDA=7.059
NC_035080.1	84567275	.	T	G	.	.	MAF_USDA=4.918
NC_035080.1	84567324	.	G	A	.	.	MAF_INRAE=5.263;MAF_USDA=2.083
NC_035080.1	84567357	.	A	C	.	.	MAF_USDA=2.459
NC_035080.1	84567362	.	C	G	.	.	MAF_USDA=2.459
NC_035080.1	84567404	.	A	T	.	.	MAF_INRAE=10.833;MAF_USDA=4.098
NC_035080.1	84567643	.	G	A	.	.	MAF_INRAE=15.789
NC_035080.1	84568355	.	T	A	.	.	MAF_USDA=20.833
NC_035080.1	84568451	.	A	T	.	.	MAF_USDA=1.639
NC_035080.1	84568466	.	G	A	.	.	MAF_USDA=10.417
NC_035080.1	84568654	.	G	T	.	.	MAF_USDA=10.417
NC_035080.1	84568784	.	C	T	.	.	MAF_INRAE=6.962
NC_035080.1	84568805	.	C	T	.	.	MAF_INRAE=10.127;MAF_USDA=7.059
NC_035080.1	84568968	.	C	T	.	.	MAF_INRAE=26.582;MAF_USDA=41.765
NC_035080.1	84569064	.	A	G	.	.	MAF_INRAE=2.5;MAF_USDA=5.882
NC_035080.1	84569082	.	C	T	.	.	MAF_USDA=3.279
NC_035080.1	84569090	.	G	A	.	.	MAF_INRAE=15.789;MAF_USDA=32.353
NC_035080.1	84569139	.	A	C	.	.	MAF_USDA=2.459
NC_035080.1	84569212	.	T	G	.	.	MAF_USDA=18.235
NC_035080.1	84569240	.	T	G	.	.	MAF_INRAE=5.263;MAF_USDA=2.083
NC_035080.1	84569296	.	T	A	.	.	MAF_USDA=15.574
NC_035080.1	84569344	.	A	C	.	.	MAF_USDA=12.5
NC_035080.1	84569391	.	G	A	.	.	MAF_USDA=1.639
NC_035080.1	84569446	.	C	A	.	.	MAF_USDA=2.459
NC_035080.1	84569648	.	G	T	.	.	MAF_USDA=18.75
NC_035080.1	84569656	.	T	A	.	.	MAF_USDA=2.459
NC_035080.1	84569659	.	C	T	.	.	MAF_USDA=5.738
NC_035080.1	84569771	.	C	T	.	.	MAF_USDA=2.459
NC_035080.1	84569852	.	G	A	.	.	MAF_USDA=12.941
NC_035080.1	84569856	.	G	A	.	.	MAF_USDA=12.941
NC_035080.1	84569938	.	G	A	.	.	MAF_INRAE=2.5;MAF_USDA=5.882
NC_035080.1	84569989	.	C	A	.	.	MAF_USDA=6.25
NC_035080.1	84570024	.	G	A	.	.	MAF_USDA=12.5
NC_035080.1	84570116	.	A	G	.	.	MAF_USDA=10.417
NC_035080.1	84570923	.	C	A	.	.	MAF_USDA=4.098
NC_035080.1	84570975	.	T	G	.	.	MAF_INRAE=2.5
NC_035080.1	84570983	.	C	A	.	.	MAF_INRAE=13.158;MAF_USDA=6.25
NC_035080.1	84571057	.	C	T	.	.	MAF_USDA=18.235
NC_035080.1	84571151	.	C	A	.	.	MAF_USDA=7.377
NC_035080.1	84571230	.	A	C	.	.	MAF_INRAE=36.076;MAF_USDA=9.412
NC_035080.1	84571248	.	T	C	.	.	MAF_USDA=4.167
NC_035080.1	84571342	.	C	A	.	.	MAF_INRAE=8.861;MAF_USDA=4.098
NC_035080.1	84571419	.	G	T	.	.	MAF_INRAE=22.785;MAF_USDA=8.824
NC_035080.1	84571478	.	A	C	.	.	MAF_INRAE=7.5;MAF_USDA=4.167
NC_035080.1	84571511	.	C	A	.	.	MAF_USDA=11.475
NC_035080.1	84571567	.	G	T	.	.	MAF_USDA=15.882
NC_035080.1	84571656	.	T	G	.	.	MAF_INRAE=36.709;MAF_USDA=10.0
NC_035080.1	84571748	.	C	T	.	.	MAF_INRAE=10.0;MAF_USDA=18.235
NC_035080.1	84571810	.	A	G	.	.	MAF_INRAE=36.076;MAF_USDA=10.0
NC_035080.1	84571830	.	A	T	.	.	MAF_INRAE=10.0;MAF_USDA=18.824
NC_035080.1	84571866	.	A	C	.	.	MAF_INRAE=35.443;MAF_USDA=10.0
NC_035080.1	84571875	.	A	C	.	.	MAF_INRAE=2.5;MAF_USDA=16.667
NC_035080.1	84571919	.	T	G	.	.	MAF_USDA=1.639
NC_035080.1	84571920	.	A	C	.	.	MAF_INRAE=2.5;MAF_USDA=16.667
NC_035080.1	84571941	.	A	C	.	.	MAF_INRAE=10.0;MAF_USDA=17.647
NC_035080.1	84571985	.	A	T	.	.	MAF_USDA=8.333
NC_035080.1	84572194	.	T	A	.	.	MAF_INRAE=12.025;MAF_USDA=12.353
NC_035080.1	84572204	.	G	A	.	.	MAF_USDA=20.833
NC_035080.1	84572212	.	G	C	.	.	MAF_INRAE=29.747;MAF_USDA=30.357
NC_035080.1	84572815	.	T	C	.	.	MAF_INRAE=29.747;MAF_USDA=32.787
NC_035080.1	84572833	.	T	A	.	.	MAF_INRAE=7.5;MAF_USDA=6.25
NC_035080.1	84572955	.	G	A	.	.	MAF_USDA=2.459
NC_035080.1	84573010	.	A	G	.	.	MAF_INRAE=18.354;MAF_USDA=12.941
NC_035080.1	84573011	.	C	A	.	.	MAF_INRAE=19.167;MAF_USDA=12.941
NC_035080.1	84573042	.	G	T	.	.	MAF_INRAE=31.013;MAF_USDA=32.353
NC_035080.1	84573059	.	G	T	.	.	MAF_USDA=12.941
NC_035080.1	84573224	.	A	T	.	.	MAF_USDA=1.639
NC_035080.1	84573267	.	C	A	.	.	MAF_USDA=4.918
NC_035080.1	84573281	.	T	C	.	.	MAF_USDA=1.639
NC_035080.1	84573284	.	T	A	.	.	MAF_USDA=1.639
NC_035080.1	84573303	.	T	C	.	.	MAF_USDA=3.279
NC_035080.1	84573340	.	G	T	.	.	MAF_INRAE=10.0;MAF_USDA=19.412
NC_035080.1	84573456	.	C	T	.	.	MAF_USDA=4.098
NC_035080.1	84573683	.	G	A	.	.	MAF_USDA=14.583
NC_035080.1	84573813	.	A	G	.	.	MAF_USDA=16.667
NC_035080.1	84573940	.	G	C	.	.	MAF_USDA=8.197
NC_035080.1	84573979	.	C	A	.	.	MAF_USDA=1.639
NC_035080.1	84574106	.	T	A	.	.	MAF_INRAE=12.025
NC_035080.1	84574165	.	A	G	.	.	MAF_INRAE=18.354;MAF_USDA=13.529
NC_035080.1	84574283	.	G	A	.	.	MAF_INRAE=2.5;MAF_USDA=16.667
NC_035080.1	84574312	.	G	A	.	.	MAF_INRAE=2.5;MAF_USDA=5.882
NC_035080.1	84574318	.	C	A	.	.	MAF_INRAE=2.5
NC_035080.1	84574321	.	G	A	.	.	MAF_INRAE=2.5
NC_035080.1	84574322	.	C	A	.	.	MAF_INRAE=2.5
NC_035080.1	84574339	.	G	T	.	.	MAF_INRAE=10.127;MAF_USDA=7.059
NC_035080.1	84574354	.	G	A	.	.	MAF_USDA=16.667
NC_035080.1	84574373	.	T	C	.	.	MAF_USDA=2.459
NC_035080.1	84574486	.	T	C	.	.	MAF_USDA=8.197
NC_035080.1	84574498	.	G	A	.	.	MAF_USDA=6.25
NC_035080.1	84574537	.	A	G	.	.	MAF_USDA=22.917
NC_035080.1	84574544	.	T	G	.	.	MAF_USDA=25.0
NC_035080.1	84575357	.	C	T	.	.	MAF_INRAE=23.418;MAF_USDA=17.647
NC_035080.1	84575436	.	C	T	.	.	MAF_USDA=11.176
NC_035080.1	84575558	.	G	A	.	.	MAF_INRAE=5.263;MAF_USDA=8.824
NC_035080.1	84575579	.	C	G	.	.	MAF_USDA=3.279
NC_035080.1	84575690	.	T	A	.	.	MAF_INRAE=2.5;MAF_USDA=16.667
NC_035080.1	84575755	.	G	T	.	.	MAF_INRAE=5.263;MAF_USDA=10.0
NC_035080.1	84575761	.	A	T	.	.	MAF_USDA=2.459
NC_035080.1	84575848	.	A	T	.	.	MAF_USDA=8.333
NC_035080.1	84575885	.	A	G	.	.	MAF_INRAE=17.722;MAF_USDA=7.059
NC_035080.1	84575915	.	A	C	.	.	MAF_INRAE=31.013;MAF_USDA=28.235
NC_035080.1	84575941	.	C	T	.	.	MAF_USDA=1.639
NC_035080.1	84575949	.	G	T	.	.	MAF_INRAE=11.392;MAF_USDA=10.656
NC_035080.1	84576015	.	C	A	.	.	MAF_INRAE=10.0;MAF_USDA=8.333
NC_035080.1	84576051	.	C	T	.	.	MAF_USDA=10.656
NC_035080.1	84576073	.	A	G	.	.	MAF_INRAE=5.263;MAF_USDA=2.083
NC_035080.1	84576080	.	G	T	.	.	MAF_USDA=6.557
NC_035080.1	84576081	.	G	T	.	.	MAF_USDA=8.333
NC_035080.1	84576096	.	T	A	.	.	MAF_USDA=2.459
NC_035080.1	84576103	.	C	T	.	.	MAF_INRAE=9.167;MAF_USDA=10.588
NC_035080.1	84576166	.	C	T	.	.	MAF_USDA=2.459
NC_035080.1	84576202	.	C	G	.	.	MAF_INRAE=23.418;MAF_USDA=17.647
NC_035080.1	84576235	.	C	A	.	.	MAF_USDA=1.639
NC_035080.1	84576254	.	C	T	.	.	MAF_INRAE=10.0;MAF_USDA=10.588
NC_035080.1	84576428	.	C	T	.	.	MAF_USDA=18.75
NC_035080.1	84576460	.	A	G	.	.	MAF_USDA=1.639
NC_035080.1	84576594	.	T	G	.	.	MAF_USDA=10.417
NC_035080.1	84576660	.	C	A	.	.	MAF_USDA=2.459
NC_035080.1	84576758	.	G	A	.	.	MAF_USDA=1.639
NC_035080.1	84576768	.	C	A	.	.	MAF_USDA=10.417
NC_035080.1	84576837	.	C	A	.	.	MAF_USDA=1.639
NC_035080.1	84576871	.	T	C	.	.	MAF_INRAE=29.747;MAF_USDA=34.426
NC_035080.1	84576877	.	G	A	.	.	MAF_INRAE=10.127;MAF_USDA=7.059
NC_035080.1	84576928	.	C	G	.	.	MAF_INRAE=10.127
NC_035080.1	84577014	.	G	A	.	.	MAF_INRAE=37.342;MAF_USDA=9.412
NC_035080.1	84577018	.	G	A	.	.	MAF_INRAE=2.5;MAF_USDA=5.882
NC_035080.1	84577097	.	G	T	.	.	MAF_USDA=1.639
NC_035080.1	84577146	.	C	T	.	.	MAF_USDA=9.412
NC_035080.1	84577190	.	A	T	.	.	MAF_INRAE=7.5;MAF_USDA=2.353
NC_035080.1	84577245	.	G	A	.	.	MAF_USDA=7.059
NC_035080.1	84577304	.	C	A	.	.	MAF_INRAE=22.785;MAF_USDA=17.647
NC_035080.1	84577341	.	C	A	.	.	MAF_INRAE=9.167;MAF_USDA=10.0
NC_035080.1	84577362	.	G	T	.	.	MAF_USDA=20.833
NC_035080.1	84577605	.	C	A	.	.	MAF_INRAE=29.747;MAF_USDA=27.059
NC_035080.1	84577639	.	T	C	.	.	MAF_USDA=5.738
NC_035080.1	84577677	.	G	T	.	.	MAF_INRAE=15.789;MAF_USDA=5.738
NC_035080.1	84577701	.	C	A	.	.	MAF_INRAE=16.667;MAF_USDA=4.167
NC_035080.1	84577843	.	C	A	.	.	MAF_INRAE=9.167;MAF_USDA=10.0
NC_035080.1	84578025	.	C	A	.	.	MAF_INRAE=5.0
NC_035080.1	84578060	.	C	A	.	.	MAF_INRAE=21.519;MAF_USDA=16.471
NC_035080.1	84578066	.	A	G	.	.	MAF_INRAE=5.0
NC_035080.1	84578184	.	G	T	.	.	MAF_USDA=20.833
NC_035080.1	84578199	.	T	A	.	.	MAF_USDA=4.918
NC_035080.1	84579576	.	C	G	.	.	MAF_USDA=2.083
NC_035080.1	84579700	.	G	A	.	.	MAF_INRAE=32.5
NC_035080.1	84579771	.	T	G	.	.	MAF_INRAE=8.333;MAF_USDA=10.0
NC_035080.1	84579780	.	C	T	.	.	MAF_INRAE=17.5;MAF_USDA=7.059
NC_035080.1	84579821	.	T	A	.	.	MAF_INRAE=23.418;MAF_USDA=17.647
NC_035080.1	84579853	.	T	C	.	.	MAF_USDA=10.417
NC_035080.1	84579864	.	A	C	.	.	MAF_INRAE=9.167;MAF_USDA=11.176
NC_035080.1	84579870	.	C	A	.	.	MAF_USDA=3.279
NC_035080.1	84579882	.	A	T	.	.	MAF_INRAE=29.747;MAF_USDA=31.176
NC_035080.1	84579929	.	T	C	.	.	MAF_INRAE=35.0;MAF_USDA=30.0
NC_035080.1	84579996	.	C	A	.	.	MAF_USDA=1.639
NC_035080.1	84580000	.	T	C	.	.	MAF_INRAE=35.833;MAF_USDA=29.412
NC_035080.1	84580020	.	G	T	.	.	MAF_USDA=1.639
NC_035080.1	84580087	.	A	T	.	.	MAF_USDA=4.918
NC_035080.1	84580150	.	C	T	.	.	MAF_USDA=1.639
NC_035080.1	84580166	.	C	T	.	.	MAF_INRAE=12.658;MAF_USDA=22.353
NC_035080.1	84580167	.	G	T	.	.	MAF_INRAE=2.5;MAF_USDA=5.882
NC_035080.1	84580379	.	C	T	.	.	MAF_USDA=22.917
NC_035080.1	84580419	.	T	C	.	.	MAF_USDA=6.557
NC_035080.1	84580429	.	C	T	.	.	MAF_USDA=5.738
NC_035080.1	84580436	.	A	T	.	.	MAF_INRAE=10.127
NC_035080.1	84580467	.	A	C	.	.	MAF_USDA=2.459
NC_035080.1	84580477	.	T	C	.	.	MAF_INRAE=36.709;MAF_USDA=10.0
NC_035080.1	84580609	.	G	A	.	.	MAF_INRAE=36.076;MAF_USDA=9.412
NC_035080.1	84580718	.	G	T	.	.	MAF_INRAE=8.228;MAF_USDA=4.167
NC_035080.1	84580765	.	A	G	.	.	MAF_USDA=2.459
NC_035080.1	84580941	.	C	T	.	.	MAF_INRAE=5.263;MAF_USDA=1.765
NC_035080.1	84580959	.	G	C	.	.	MAF_USDA=2.5
NC_035080.1	84580977	.	T	G	.	.	MAF_USDA=10.417
NC_035080.1	84580999	.	A	C	.	.	MAF_USDA=1.667
NC_035080.1	84584793	.	T	A	.	.	MAF_USDA=5.294
NC_035080.1	84584795	.	T	C	.	.	MAF_USDA=4.098
NC_035080.1	84584806	.	T	A	.	.	MAF_USDA=12.5
NC_035080.1	84584949	.	A	T	.	.	MAF_USDA=2.5
NC_035080.1	84585042	.	A	G	.	.	MAF_USDA=10.417
NC_035080.1	84585063	.	C	A	.	.	MAF_INRAE=5.263;MAF_USDA=1.639
NC_035080.1	84585086	.	G	A	.	.	MAF_INRAE=12.025
NC_035080.1	84585208	.	A	G	.	.	MAF_INRAE=5.263
NC_035080.1	84585252	.	G	C	.	.	MAF_USDA=6.471
NC_035080.1	84585296	.	C	T	.	.	MAF_USDA=2.459
NC_035080.1	84585297	.	A	G	.	.	MAF_USDA=2.459
NC_035080.1	84585435	.	A	T	.	.	MAF_INRAE=30.38;MAF_USDA=31.176
NC_035080.1	84585464	.	C	A	.	.	MAF_INRAE=1.667;MAF_USDA=5.882
NC_035080.1	84585513	.	C	T	.	.	MAF_INRAE=15.833;MAF_USDA=4.167
NC_035080.1	84585527	.	A	G	.	.	MAF_USDA=6.471
NC_035080.1	84585600	.	T	G	.	.	MAF_INRAE=10.0;MAF_USDA=4.098
NC_035080.1	84585601	.	T	C	.	.	MAF_USDA=7.059
NC_035080.1	84585621	.	C	T	.	.	MAF_USDA=1.639
NC_035080.1	84585679	.	T	A	.	.	MAF_USDA=3.279
NC_035080.1	84585738	.	C	A	.	.	MAF_USDA=6.471
NC_035080.1	84585740	.	G	T	.	.	MAF_USDA=7.377
NC_035080.1	84585741	.	T	C	.	.	MAF_USDA=20.833
NC_035080.1	84585766	.	C	T	.	.	MAF_USDA=20.833
NC_035080.1	84585778	.	G	A	.	.	MAF_USDA=3.279
NC_035080.1	84585821	.	A	C	.	.	MAF_USDA=1.639
NC_035080.1	84585848	.	G	A	.	.	MAF_USDA=2.459
NC_035080.1	84585882	.	C	T	.	.	MAF_INRAE=5.263;MAF_USDA=1.765
NC_035080.1	84585897	.	G	T	.	.	MAF_USDA=6.471
NC_035080.1	84585898	.	C	T	.	.	MAF_USDA=6.471
NC_035080.1	84585926	.	C	T	.	.	MAF_USDA=7.647
NC_035080.1	84585952	.	C	T	.	.	MAF_USDA=1.639
NC_035080.1	84586147	.	T	C	.	.	MAF_USDA=20.833
NC_035080.1	84586155	.	T	C	.	.	MAF_USDA=10.417
NC_035080.1	84586159	.	C	T	.	.	MAF_USDA=10.417
NC_035080.1	84586167	.	A	C	.	.	MAF_USDA=10.417
NC_035080.1	84586259	.	G	A	.	.	MAF_USDA=3.279
NC_035080.1	84586308	.	C	A	.	.	MAF_INRAE=7.5;MAF_USDA=4.167
NC_035080.1	84586369	.	A	T	.	.	MAF_INRAE=26.316;MAF_USDA=48.235
NC_035080.1	84586375	.	T	C	.	.	MAF_INRAE=20.253;MAF_USDA=12.941
NC_035080.1	84586381	.	G	T	.	.	MAF_USDA=1.639
NC_035080.1	84586389	.	C	T	.	.	MAF_INRAE=21.053;MAF_USDA=25.294
NC_035080.1	84586390	.	G	A	.	.	MAF_USDA=25.882
NC_035080.1	84586449	.	A	G	.	.	MAF_INRAE=1.667
NC_035080.1	84586471	.	A	C	.	.	MAF_INRAE=5.263
NC_035080.1	84586475	.	T	G	.	.	MAF_USDA=7.059
NC_035080.1	84586504	.	T	A	.	.	MAF_USDA=1.639
NC_035080.1	84586535	.	G	A	.	.	MAF_USDA=12.5
NC_035080.1	84586669	.	C	T	.	.	MAF_USDA=1.639
NC_035080.1	84586777	.	T	C	.	.	MAF_USDA=4.098
NC_035080.1	84586807	.	T	G	.	.	MAF_INRAE=5.833
NC_035080.1	84586810	.	G	A	.	.	MAF_INRAE=5.833
NC_035080.1	84586812	.	G	A	.	.	MAF_USDA=34.118
NC_035080.1	84586813	.	T	G	.	.	MAF_INRAE=3.333
NC_035080.1	84586939	.	T	G	.	.	MAF_USDA=12.651
NC_035080.1	84587760	.	G	A	.	.	MAF_INRAE=49.367;MAF_USDA=45.882
NC_035080.1	84587841	.	C	A	.	.	MAF_INRAE=42.405;MAF_USDA=48.235
NC_035080.1	84587859	.	C	T	.	.	MAF_USDA=2.459
NC_035080.1	84587874	.	C	A	.	.	MAF_USDA=3.279
NC_035080.1	84587999	.	T	C	.	.	MAF_USDA=5.294
NC_035080.1	84588015	.	A	T	.	.	MAF_USDA=3.279
NC_035080.1	84588048	.	G	A	.	.	MAF_USDA=10.417
NC_035080.1	84588100	.	C	T	.	.	MAF_USDA=11.475
NC_035080.1	84588101	.	G	A	.	.	MAF_USDA=4.167
NC_035080.1	84588116	.	G	A	.	.	MAF_INRAE=6.329;MAF_USDA=2.459
NC_035080.1	84588167	.	C	T	.	.	MAF_USDA=7.377
NC_035080.1	84588194	.	G	C	.	.	MAF_INRAE=42.405;MAF_USDA=43.452
NC_035080.1	84588195	.	G	T	.	.	MAF_USDA=7.5
NC_035080.1	84588221	.	C	T	.	.	MAF_USDA=2.459
NC_035080.1	84588239	.	G	A	.	.	MAF_INRAE=12.025;MAF_USDA=3.529
NC_035080.1	84588342	.	A	G	.	.	MAF_INRAE=5.263;MAF_USDA=2.083
NC_035080.1	84588418	.	G	A	.	.	MAF_USDA=5.882
NC_035080.1	84588467	.	C	T	.	.	MAF_USDA=7.143
NC_035080.1	84588487	.	C	A	.	.	MAF_USDA=40.476
NC_035080.1	84588637	.	T	A	.	.	MAF_USDA=4.167
NC_035080.1	84588674	.	C	T	.	.	MAF_USDA=4.167
NC_035080.1	84588675	.	A	C	.	.	MAF_USDA=40.476
NC_035080.1	84588686	.	A	C	.	.	MAF_USDA=41.667
NC_035080.1	84588707	.	T	C	.	.	MAF_USDA=22.941
NC_035080.1	84588723	.	A	G	.	.	MAF_USDA=47.59
NC_035080.1	84588744	.	C	A	.	.	MAF_INRAE=15.789;MAF_USDA=17.262
NC_035080.1	84588750	.	G	C	.	.	MAF_INRAE=5.263
NC_035080.1	84588782	.	T	C	.	.	MAF_INRAE=15.789;MAF_USDA=12.5
NC_035080.1	84588793	.	T	C	.	.	MAF_USDA=48.214
NC_035080.1	84588894	.	G	A	.	.	MAF_USDA=2.083
NC_035080.1	84588895	.	T	C	.	.	MAF_USDA=2.459
NC_035080.1	84588960	.	A	G	.	.	MAF_USDA=45.238
NC_035080.1	84588984	.	G	T	.	.	MAF_USDA=41.667
NC_035080.1	84588998	.	G	T	.	.	MAF_USDA=2.5
NC_035080.1	84589003	.	G	T	.	.	MAF_USDA=1.667
NC_035080.1	84589111	.	G	A	.	.	MAF_USDA=43.373
NC_035080.1	84589200	.	G	C	.	.	MAF_USDA=42.353
NC_035080.1	84589224	.	A	T	.	.	MAF_USDA=47.647
NC_035080.1	84589225	.	A	T	.	.	MAF_USDA=4.918
NC_035080.1	84589243	.	C	T	.	.	MAF_USDA=8.333
NC_035080.1	84589284	.	C	T	.	.	MAF_USDA=2.41
NC_035080.1	84589309	.	C	T	.	.	MAF_USDA=8.197
NC_035080.1	84589336	.	T	C	.	.	MAF_USDA=45.882
NC_035080.1	84589361	.	A	T	.	.	MAF_USDA=18.452
NC_035080.1	84589362	.	A	C	.	.	MAF_USDA=49.405
NC_035080.1	84589456	.	C	A	.	.	MAF_USDA=3.279
NC_035080.1	84589516	.	A	G	.	.	MAF_USDA=4.167
NC_035080.1	84589523	.	C	T	.	.	MAF_USDA=45.833
NC_035080.1	84589534	.	A	G	.	.	MAF_USDA=10.417
NC_035080.1	84589573	.	T	C	.	.	MAF_USDA=8.333
NC_035080.1	84589601	.	T	G	.	.	MAF_USDA=10.417
NC_035080.1	84589616	.	A	G	.	.	MAF_USDA=8.197
NC_035080.1	84589617	.	T	C	.	.	MAF_USDA=1.639
NC_035080.1	84589622	.	T	A	.	.	MAF_USDA=10.417
NC_035080.1	84589639	.	C	T	.	.	MAF_USDA=9.836
NC_035080.1	84589672	.	T	A	.	.	MAF_USDA=2.459
NC_035080.1	84589674	.	A	G	.	.	MAF_USDA=14.706
NC_035080.1	84589691	.	T	C	.	.	MAF_USDA=5.738
NC_035080.1	84589693	.	A	T	.	.	MAF_USDA=5.738
NC_035080.1	84589700	.	A	G	.	.	MAF_USDA=4.098
NC_035080.1	84589716	.	A	G	.	.	MAF_INRAE=36.842;MAF_USDA=44.706
NC_035080.1	84589724	.	C	T	.	.	MAF_USDA=4.118
NC_035080.1	84589941	.	A	T	.	.	MAF_USDA=2.083
NC_035080.1	84590157	.	T	G	.	.	MAF_USDA=20.833
NC_035080.1	84591444	.	C	A	.	.	MAF_INRAE=1.667
NC_035080.1	84591455	.	G	T	.	.	MAF_INRAE=2.632
NC_035080.1	84591461	.	G	T	.	.	MAF_INRAE=1.667
NC_035080.1	84591480	.	C	T	.	.	MAF_INRAE=20.0
NC_035080.1	84591499	.	A	T	.	.	MAF_INRAE=2.5
NC_035080.1	84591506	.	C	T	.	.	MAF_USDA=10.417
NC_035080.1	84591866	.	G	A	.	.	MAF_INRAE=43.038;MAF_USDA=48.824
NC_035080.1	84591869	.	T	C	.	.	MAF_USDA=5.0
NC_035080.1	84591884	.	C	G	.	.	MAF_USDA=10.417
NC_035080.1	84591887	.	A	G	.	.	MAF_INRAE=5.263
NC_035080.1	84591994	.	G	A	.	.	MAF_USDA=5.952
NC_035080.1	84592085	.	A	T	.	.	MAF_USDA=9.016
NC_035080.1	84592162	.	C	T	.	.	MAF_USDA=4.167
NC_035080.1	84592230	.	A	T	.	.	MAF_USDA=1.667
NC_035080.1	84592279	.	C	A	.	.	MAF_USDA=12.5
NC_035080.1	84592302	.	C	A	.	.	MAF_USDA=5.0
NC_035080.1	84592303	.	C	T	.	.	MAF_INRAE=3.333
NC_035080.1	84592319	.	G	A	.	.	MAF_INRAE=2.5
NC_035080.1	84592339	.	A	G	.	.	MAF_INRAE=1.667
NC_035080.1	84592360	.	C	G	.	.	MAF_INRAE=1.667;MAF_USDA=4.098
NC_035080.1	84592377	.	G	A	.	.	MAF_INRAE=2.5;MAF_USDA=2.459
NC_035080.1	84592386	.	T	C	.	.	MAF_INRAE=2.5
NC_035080.1	84592398	.	A	C	.	.	MAF_USDA=2.459
NC_035080.1	84592454	.	G	C	.	.	MAF_USDA=10.417
NC_035080.1	84592488	.	C	A	.	.	MAF_INRAE=36.842
NC_035080.1	84592491	.	C	A	.	.	MAF_INRAE=45.0;MAF_USDA=50.0
NC_035080.1	84592505	.	C	T	.	.	MAF_USDA=17.857
NC_035080.1	84592524	.	G	T	.	.	MAF_INRAE=43.671;MAF_USDA=49.405
NC_035080.1	84592530	.	G	T	.	.	MAF_INRAE=43.671;MAF_USDA=50.0
NC_035080.1	84592551	.	G	T	.	.	MAF_INRAE=43.671;MAF_USDA=49.405
NC_035080.1	84592619	.	C	T	.	.	MAF_USDA=3.333
NC_035080.1	84592620	.	G	A	.	.	MAF_INRAE=11.392;MAF_USDA=7.5
NC_035080.1	84592634	.	G	T	.	.	MAF_INRAE=36.842;MAF_USDA=49.405
NC_035080.1	84592692	.	G	T	.	.	MAF_INRAE=43.671;MAF_USDA=40.0
NC_035080.1	84592725	.	G	A	.	.	MAF_USDA=1.639
NC_035080.1	84592744	.	T	G	.	.	MAF_USDA=1.639
NC_035080.1	84592886	.	C	T	.	.	MAF_INRAE=24.684;MAF_USDA=19.048
NC_035080.1	84592950	.	T	A	.	.	MAF_USDA=22.917
NC_035080.1	84592968	.	A	T	.	.	MAF_USDA=1.667
NC_035080.1	84592997	.	C	T	.	.	MAF_USDA=6.667
NC_035080.1	84593024	.	A	G	.	.	MAF_USDA=1.667
NC_035080.1	84593051	.	T	A	.	.	MAF_USDA=2.5
NC_035080.1	84593055	.	G	A	.	.	MAF_INRAE=23.418;MAF_USDA=12.5
NC_035080.1	84593088	.	G	A	.	.	MAF_USDA=3.333
NC_035080.1	84593152	.	T	C	.	.	MAF_INRAE=22.785;MAF_USDA=13.095
NC_035080.1	84593329	.	A	G	.	.	MAF_USDA=1.639
NC_035080.1	84593372	.	G	C	.	.	MAF_INRAE=12.5;MAF_USDA=14.118
NC_035080.1	84593394	.	T	A	.	.	MAF_USDA=6.25
NC_035080.1	84593457	.	T	C	.	.	MAF_INRAE=34.177
NC_035080.1	84593475	.	G	T	.	.	MAF_USDA=6.25
NC_035080.1	84593670	.	T	G	.	.	MAF_USDA=7.059
NC_035080.1	84593686	.	A	T	.	.	MAF_USDA=8.197
NC_035080.1	84593824	.	T	C	.	.	MAF_USDA=6.25
NC_035080.1	84593918	.	G	A	.	.	MAF_USDA=3.279
NC_035080.1	84593945	.	A	C	.	.	MAF_INRAE=37.5;MAF_USDA=40.588
NC_035080.1	84593994	.	G	A	.	.	MAF_USDA=7.377
NC_035080.1	84594015	.	G	T	.	.	MAF_INRAE=18.333;MAF_USDA=21.176
NC_035080.1	84594032	.	A	C	.	.	MAF_INRAE=12.5;MAF_USDA=6.25
NC_035080.1	84594035	.	C	G	.	.	MAF_USDA=4.098
NC_035080.1	84594073	.	C	T	.	.	MAF_USDA=3.279
NC_035080.1	84594140	.	C	T	.	.	MAF_USDA=4.098
NC_035080.1	84594164	.	C	G	.	.	MAF_INRAE=11.392;MAF_USDA=9.836
NC_035080.1	84594193	.	A	T	.	.	MAF_USDA=4.098
NC_035080.1	84594204	.	A	T	.	.	MAF_USDA=1.176
NC_035080.1	84594328	.	C	T	.	.	MAF_USDA=10.417
NC_035080.1	84594426	.	C	T	.	.	MAF_INRAE=11.392;MAF_USDA=6.557
NC_035080.1	84594473	.	G	A	.	.	MAF_USDA=2.459
NC_035080.1	84594480	.	C	A	.	.	MAF_USDA=3.279
NC_035080.1	84594499	.	A	G	.	.	MAF_USDA=1.639
NC_035080.1	84594605	.	A	C	.	.	MAF_USDA=2.459
NC_035080.1	84594703	.	C	T	.	.	MAF_INRAE=5.263;MAF_USDA=1.176
NC_035080.1	84594717	.	G	T	.	.	MAF_USDA=4.098
NC_035080.1	84594788	.	A	C	.	.	MAF_USDA=8.333
NC_035080.1	84594807	.	G	A	.	.	MAF_USDA=4.706
NC_035080.1	84594878	.	G	T	.	.	MAF_USDA=1.639
NC_035080.1	84594900	.	G	C	.	.	MAF_USDA=4.098
NC_035080.1	84595017	.	G	C	.	.	MAF_INRAE=17.722;MAF_USDA=15.294
NC_035080.1	84595023	.	T	G	.	.	MAF_USDA=11.475
NC_035080.1	84595062	.	A	T	.	.	MAF_USDA=5.738
NC_035080.1	84595326	.	G	C	.	.	MAF_INRAE=36.709;MAF_USDA=10.0
NC_035080.1	84595462	.	T	C	.	.	MAF_INRAE=40.506;MAF_USDA=38.824
NC_035080.1	84595466	.	A	G	.	.	MAF_USDA=14.118
NC_035080.1	84595481	.	C	T	.	.	MAF_USDA=1.639
NC_035080.1	84595508	.	G	A	.	.	MAF_USDA=4.167
NC_035080.1	84595566	.	A	T	.	.	MAF_USDA=4.118
NC_035080.1	84595589	.	T	A	.	.	MAF_USDA=4.118
NC_035080.1	84595615	.	G	A	.	.	MAF_INRAE=22.785;MAF_USDA=8.235
NC_035080.1	84595635	.	T	A	.	.	MAF_USDA=4.118
NC_035080.1	84595745	.	T	C	.	.	MAF_INRAE=25.833;MAF_USDA=14.706
NC_035080.1	84595750	.	G	A	.	.	MAF_INRAE=41.139;MAF_USDA=44.706
NC_035080.1	84595751	.	T	A	.	.	MAF_INRAE=12.5;MAF_USDA=13.529
NC_035080.1	84595782	.	G	A	.	.	MAF_INRAE=5.263;MAF_USDA=1.765
NC_035080.1	84595870	.	C	T	.	.	MAF_USDA=1.639
NC_035080.1	84595920	.	A	G	.	.	MAF_USDA=1.639
NC_035080.1	84595981	.	T	A	.	.	MAF_USDA=1.639
NC_035080.1	84596019	.	A	T	.	.	MAF_USDA=14.118
NC_035080.1	84596173	.	C	T	.	.	MAF_USDA=11.765
NC_035080.1	84596199	.	T	C	.	.	MAF_USDA=13.115
NC_035080.1	84596289	.	A	C	.	.	MAF_INRAE=17.722;MAF_USDA=15.294
NC_035080.1	84596376	.	T	A	.	.	MAF_INRAE=18.354;MAF_USDA=30.0
NC_035080.1	84596480	.	G	A	.	.	MAF_USDA=8.333
NC_035080.1	84596499	.	A	G	.	.	MAF_USDA=11.475
NC_035080.1	84596621	.	T	G	.	.	MAF_INRAE=18.987;MAF_USDA=32.941
NC_035080.1	84596635	.	G	A	.	.	MAF_INRAE=8.861;MAF_USDA=7.059
NC_035080.1	84596672	.	G	A	.	.	MAF_USDA=20.833
NC_035080.1	84596686	.	A	G	.	.	MAF_INRAE=15.833;MAF_USDA=4.167
NC_035080.1	84596701	.	G	A	.	.	MAF_USDA=2.459
NC_035080.1	84596824	.	G	A	.	.	MAF_USDA=1.639
NC_035080.1	84596840	.	T	C	.	.	MAF_USDA=3.279
NC_035080.1	84596865	.	T	A	.	.	MAF_USDA=9.836
NC_035080.1	84596898	.	T	G	.	.	MAF_INRAE=15.833;MAF_USDA=7.647
NC_035080.1	84596928	.	A	T	.	.	MAF_INRAE=17.722;MAF_USDA=6.471
NC_035080.1	84596981	.	C	T	.	.	MAF_USDA=4.918
NC_035080.1	84597027	.	G	T	.	.	MAF_USDA=4.118
NC_035080.1	84597030	.	A	G	.	.	MAF_INRAE=36.709;MAF_USDA=14.118
NC_035080.1	84597081	.	C	A	.	.	MAF_USDA=2.353
NC_035080.1	84597162	.	G	A	.	.	MAF_USDA=10.417
NC_035080.1	84597164	.	C	T	.	.	MAF_USDA=10.417
NC_035080.1	84597182	.	C	T	.	.	MAF_USDA=1.639
NC_035080.1	84597203	.	C	T	.	.	MAF_USDA=4.918
NC_035080.1	84597238	.	T	A	.	.	MAF_USDA=9.836
NC_035080.1	84597242	.	C	G	.	.	MAF_USDA=6.471
NC_035080.1	84597261	.	G	A	.	.	MAF_USDA=2.083
NC_035080.1	84597464	.	C	A	.	.	MAF_INRAE=50.0;MAF_USDA=19.412
NC_035080.1	84597500	.	A	G	.	.	MAF_INRAE=31.013;MAF_USDA=36.471
NC_035080.1	84597541	.	T	G	.	.	MAF_INRAE=14.167;MAF_USDA=4.167
NC_035080.1	84597576	.	G	T	.	.	MAF_INRAE=5.263;MAF_USDA=1.765
NC_035080.1	84597633	.	C	G	.	.	MAF_USDA=10.417
NC_035080.1	84597656	.	A	G	.	.	MAF_INRAE=2.5;MAF_USDA=7.647
NC_035080.1	84597671	.	G	A	.	.	MAF_USDA=3.279
NC_035080.1	84597684	.	A	T	.	.	MAF_INRAE=1.667;MAF_USDA=5.294
NC_035080.1	84597706	.	G	A	.	.	MAF_USDA=2.459
NC_035080.1	84597734	.	C	A	.	.	MAF_INRAE=18.354
NC_035080.1	84597757	.	T	A	.	.	MAF_INRAE=15.833;MAF_USDA=2.941
NC_035080.1	84597839	.	G	C	.	.	MAF_INRAE=48.734;MAF_USDA=18.824
NC_035080.1	84597880	.	G	T	.	.	MAF_INRAE=48.734;MAF_USDA=22.941
NC_035080.1	84597915	.	A	G	.	.	MAF_INRAE=17.089;MAF_USDA=19.672
NC_035080.1	84598056	.	C	A	.	.	MAF_USDA=2.353
NC_035080.1	84598070	.	T	C	.	.	MAF_USDA=1.639
NC_035080.1	84598127	.	A	T	.	.	MAF_USDA=4.098
NC_035080.1	84598227	.	C	T	.	.	MAF_USDA=8.824
NC_035080.1	84598240	.	T	C	.	.	MAF_INRAE=31.013;MAF_USDA=37.059
NC_035080.1	84598249	.	G	A	.	.	MAF_USDA=12.5
NC_035080.1	84598257	.	T	A	.	.	MAF_USDA=10.417
NC_035080.1	84598262	.	A	T	.	.	MAF_USDA=4.918
NC_035080.1	84598300	.	C	T	.	.	MAF_INRAE=10.127;MAF_USDA=7.647
NC_035080.1	84598306	.	C	T	.	.	MAF_USDA=1.639
NC_035080.1	84598323	.	G	A	.	.	MAF_USDA=20.833
NC_035080.1	84598374	.	G	A	.	.	MAF_INRAE=15.833;MAF_USDA=1.765
NC_035080.1	84598485	.	T	C	.	.	MAF_INRAE=10.127;MAF_USDA=21.176
NC_035080.1	84598545	.	A	T	.	.	MAF_USDA=2.459
NC_035080.1	84598548	.	G	A	.	.	MAF_USDA=1.639
NC_035080.1	84598559	.	G	T	.	.	MAF_USDA=2.941
NC_035080.1	84598564	.	G	C	.	.	MAF_USDA=1.639
NC_035080.1	84598606	.	T	A	.	.	MAF_USDA=5.294
NC_035080.1	84598859	.	C	T	.	.	MAF_INRAE=32.911;MAF_USDA=30.588
NC_035080.1	84598902	.	A	C	.	.	MAF_INRAE=44.304;MAF_USDA=29.412
NC_035080.1	84598943	.	A	T	.	.	MAF_USDA=24.706
NC_035080.1	84598971	.	G	A	.	.	MAF_INRAE=44.937;MAF_USDA=28.824
NC_035080.1	84598986	.	G	A	.	.	MAF_INRAE=2.5;MAF_USDA=16.667
NC_035080.1	84599009	.	A	C	.	.	MAF_INRAE=18.333;MAF_USDA=6.25
NC_035080.1	84599011	.	A	C	.	.	MAF_USDA=35.417
NC_035080.1	84599015	.	T	A	.	.	MAF_INRAE=5.263
NC_035080.1	84599016	.	A	T	.	.	MAF_INRAE=40.506;MAF_USDA=43.75
NC_035080.1	84599017	.	A	T	.	.	MAF_USDA=35.417
NC_035080.1	84599026	.	G	A	.	.	MAF_USDA=11.176
NC_035080.1	84599052	.	T	G	.	.	MAF_USDA=1.639
NC_035080.1	84599077	.	T	C	.	.	MAF_INRAE=11.392;MAF_USDA=23.529
NC_035080.1	84599083	.	G	T	.	.	MAF_INRAE=17.089;MAF_USDA=15.294
NC_035080.1	84599099	.	C	A	.	.	MAF_USDA=20.833
NC_035080.1	84599164	.	C	T	.	.	MAF_INRAE=15.833;MAF_USDA=4.167
NC_035080.1	84599189	.	G	A	.	.	MAF_USDA=8.197
NC_035080.1	84599194	.	C	A	.	.	MAF_INRAE=17.722;MAF_USDA=21.765
NC_035080.1	84599248	.	A	T	.	.	MAF_INRAE=29.747;MAF_USDA=15.294
NC_035080.1	84599323	.	C	A	.	.	MAF_INRAE=15.833;MAF_USDA=4.167
NC_035080.1	84599473	.	G	A	.	.	MAF_INRAE=18.987;MAF_USDA=3.279
NC_035080.1	84599479	.	G	A	.	.	MAF_USDA=1.639
NC_035080.1	84599500	.	G	A	.	.	MAF_USDA=1.639
NC_035080.1	84599509	.	G	A	.	.	MAF_INRAE=32.278;MAF_USDA=45.882
NC_035080.1	84599536	.	C	T	.	.	MAF_USDA=1.639
NC_035080.1	84599537	.	A	G	.	.	MAF_USDA=3.279
NC_035080.1	84599555	.	T	C	.	.	MAF_USDA=1.639
NC_035080.1	84599608	.	A	T	.	.	MAF_INRAE=5.263;MAF_USDA=1.786
NC_035080.1	84599679	.	A	C	.	.	MAF_USDA=2.459
NC_035080.1	84599727	.	A	C	.	.	MAF_INRAE=18.987;MAF_USDA=25.0
NC_035080.1	84599823	.	A	T	.	.	MAF_INRAE=2.5;MAF_USDA=25.882
NC_035080.1	84599917	.	A	T	.	.	MAF_USDA=2.459
NC_035080.1	84599920	.	G	T	.	.	MAF_INRAE=50.0;MAF_USDA=30.0
NC_035080.1	84600085	.	G	T	.	.	MAF_USDA=1.639
NC_035080.1	84600226	.	T	A	.	.	MAF_USDA=1.639
NC_035080.1	84600269	.	T	C	.	.	MAF_INRAE=32.911;MAF_USDA=12.353
NC_035080.1	84600456	.	G	A	.	.	MAF_USDA=8.824
NC_035080.1	84600516	.	C	T	.	.	MAF_USDA=1.639
NC_035080.1	84600691	.	A	T	.	.	MAF_USDA=1.639
NC_035080.1	84600744	.	T	C	.	.	MAF_INRAE=17.722;MAF_USDA=12.941
NC_035080.1	84600806	.	A	G	.	.	MAF_INRAE=2.5;MAF_USDA=13.529
NC_035080.1	84600902	.	C	T	.	.	MAF_USDA=2.353
NC_035080.1	84600926	.	C	T	.	.	MAF_INRAE=26.316
NC_035080.1	84600933	.	G	C	.	.	MAF_INRAE=43.671;MAF_USDA=45.882
NC_035080.1	84600952	.	TC	TA	.	.	MAF_USDA=50.0
NC_035080.1	84601142	.	T	C	.	.	MAF_USDA=1.667
NC_035080.1	84601623	.	C	A	.	.	MAF_USDA=1.667
NC_035080.1	84601736	.	G	A	.	.	MAF_INRAE=15.789;MAF_USDA=10.0
NC_035080.1	84601895	.	G	C	.	.	MAF_INRAE=39.474
NC_035080.1	84601913	.	G	A	.	.	MAF_INRAE=26.316;MAF_USDA=32.353
NC_035080.1	84602046	.	T	A	.	.	MAF_INRAE=16.456;MAF_USDA=12.295
NC_035080.1	84602050	.	G	A	.	.	MAF_INRAE=2.5;MAF_USDA=6.471
NC_035080.1	84602068	.	T	C	.	.	MAF_INRAE=43.671;MAF_USDA=47.059
NC_035080.1	84602118	.	A	G	.	.	MAF_INRAE=44.304;MAF_USDA=47.059
NC_035080.1	84602149	.	T	G	.	.	MAF_INRAE=44.304;MAF_USDA=47.059
NC_035080.1	84602173	.	G	A	.	.	MAF_USDA=1.639
NC_035080.1	84602194	.	G	A	.	.	MAF_USDA=4.918
NC_035080.1	84602232	.	A	G	.	.	MAF_INRAE=12.025
NC_035080.1	84602401	.	A	G	.	.	MAF_INRAE=2.5;MAF_USDA=5.882
NC_035080.1	84602418	.	T	A	.	.	MAF_USDA=1.639
NC_035080.1	84602433	.	A	C	.	.	MAF_USDA=1.639
NC_035080.1	84602448	.	C	A	.	.	MAF_USDA=2.459
NC_035080.1	84602464	.	C	A	.	.	MAF_USDA=2.459
NC_035080.1	84602475	.	C	T	.	.	MAF_USDA=1.639
NC_035080.1	84602502	.	G	A	.	.	MAF_INRAE=17.722;MAF_USDA=8.235
NC_035080.1	84602506	.	C	T	.	.	MAF_INRAE=1.667;MAF_USDA=5.294
NC_035080.1	84602551	.	A	T	.	.	MAF_INRAE=17.722;MAF_USDA=5.882
NC_035080.1	84602588	.	T	A	.	.	MAF_USDA=13.115
NC_035080.1	84602636	.	T	A	.	.	MAF_INRAE=18.333
NC_035080.1	84602763	.	T	A	.	.	MAF_INRAE=2.5
NC_035080.1	84602799	.	T	A	.	.	MAF_INRAE=38.608;MAF_USDA=45.833
NC_035080.1	84602821	.	T	C	.	.	MAF_INRAE=39.241;MAF_USDA=47.024
NC_035080.1	84602822	.	A	G	.	.	MAF_INRAE=38.333;MAF_USDA=46.429
NC_035080.1	84602827	.	G	A	.	.	MAF_INRAE=15.823;MAF_USDA=21.429
NC_035080.1	84602837	.	T	C	.	.	MAF_INRAE=17.722;MAF_USDA=7.143
NC_035080.1	84602905	.	G	A	.	.	MAF_INRAE=43.671;MAF_USDA=37.059
NC_035080.1	84602914	.	G	C	.	.	MAF_USDA=4.167
NC_035080.1	84602928	.	TCACACAC	TCACACAT	.	.	MAF_USDA=47.917
NC_035080.1	84602935	.	C	T	.	.	MAF_INRAE=43.671;MAF_USDA=34.426
NC_035080.1	84602956	.	A	G	.	.	MAF_INRAE=18.987;MAF_USDA=3.279
NC_035080.1	84603004	.	A	G	.	.	MAF_INRAE=18.987;MAF_USDA=3.279
NC_035080.1	84603007	.	C	T	.	.	MAF_USDA=1.639
NC_035080.1	84603015	.	T	G	.	.	MAF_INRAE=18.987;MAF_USDA=3.279
NC_035080.1	84603120	.	T	A	.	.	MAF_INRAE=43.671;MAF_USDA=47.917
NC_035080.1	84603148	.	C	A	.	.	MAF_INRAE=17.722;MAF_USDA=7.059
NC_035080.1	84603173	.	T	C	.	.	MAF_USDA=1.639
NC_035080.1	84603238	.	G	A	.	.	MAF_USDA=5.738
NC_035080.1	84603248	.	G	A	.	.	MAF_USDA=4.167
NC_035080.1	84603265	.	C	T	.	.	MAF_INRAE=6.667;MAF_USDA=8.333
NC_035080.1	84603266	.	G	A	.	.	MAF_INRAE=2.5;MAF_USDA=7.059
NC_035080.1	84603357	.	G	A	.	.	MAF_INRAE=2.5
NC_035080.1	84603405	.	C	T	.	.	MAF_USDA=4.167
NC_035080.1	84603492	.	C	A	.	.	MAF_USDA=22.917
NC_035080.1	84603522	.	G	A	.	.	MAF_USDA=1.639
NC_035080.1	84603542	.	C	A	.	.	MAF_USDA=4.098
NC_035080.1	84603591	.	C	T	.	.	MAF_INRAE=38.608;MAF_USDA=35.714
NC_035080.1	84603637	.	T	G	.	.	MAF_USDA=20.833
NC_035080.1	84603647	.	C	T	.	.	MAF_USDA=4.167
NC_035080.1	84603667	.	G	T	.	.	MAF_INRAE=2.5;MAF_USDA=7.143
NC_035080.1	84603731	.	A	C	.	.	MAF_USDA=1.667
NC_035080.1	84603786	.	T	C	.	.	MAF_INRAE=17.722;MAF_USDA=8.333
NC_035080.1	84603851	.	C	A	.	.	MAF_USDA=3.279
NC_035080.1	84603941	.	A	T	.	.	MAF_INRAE=32.911;MAF_USDA=15.882
NC_035080.1	84604087	.	C	A	.	.	MAF_INRAE=17.089
NC_035080.1	84604162	.	C	T	.	.	MAF_USDA=1.639
NC_035080.1	84604272	.	A	T	.	.	MAF_USDA=10.417
NC_035080.1	84604292	.	T	C	.	.	MAF_USDA=8.197
NC_035080.1	84604302	.	G	C	.	.	MAF_USDA=10.417
NC_035080.1	84604320	.	A	C	.	.	MAF_USDA=8.235
NC_035080.1	84604348	.	A	C	.	.	MAF_USDA=4.167
NC_035080.1	84604492	.	G	T	.	.	MAF_USDA=3.333
NC_035080.1	84604526	.	C	T	.	.	MAF_USDA=22.917
NC_035080.1	84604632	.	A	C	.	.	MAF_USDA=16.667
NC_035080.1	84604662	.	T	C	.	.	MAF_USDA=2.459
NC_035080.1	84604718	.	G	A	.	.	MAF_USDA=7.647
NC_035080.1	84604799	.	G	A	.	.	MAF_INRAE=10.127
NC_035080.1	84604914	.	A	G	.	.	MAF_USDA=6.557
NC_035080.1	84604921	.	A	G	.	.	MAF_INRAE=18.987;MAF_USDA=3.279
NC_035080.1	84604955	.	C	T	.	.	MAF_INRAE=12.025
NC_035080.1	84605097	.	A	C	.	.	MAF_USDA=1.639
NC_035080.1	84605104	.	G	T	.	.	MAF_INRAE=37.975;MAF_USDA=37.059
NC_035080.1	84605165	.	G	A	.	.	MAF_USDA=10.417
NC_035080.1	84605306	.	C	A	.	.	MAF_USDA=1.639
NC_035080.1	84605310	.	A	C	.	.	MAF_INRAE=5.263;MAF_USDA=2.083
NC_035080.1	84605428	.	G	C	.	.	MAF_INRAE=32.911;MAF_USDA=11.765
NC_035080.1	84605612	.	A	T	.	.	MAF_INRAE=19.62;MAF_USDA=29.412
NC_035080.1	84605656	.	C	T	.	.	MAF_USDA=4.918
NC_035080.1	84605822	.	C	A	.	.	MAF_USDA=10.417
NC_035080.1	84605944	.	G	A	.	.	MAF_INRAE=37.342;MAF_USDA=37.059
NC_035080.1	84606060	.	A	G	.	.	MAF_INRAE=32.911;MAF_USDA=11.765
NC_035080.1	84606069	.	C	A	.	.	MAF_INRAE=18.987;MAF_USDA=28.235
NC_035080.1	84606140	.	C	T	.	.	MAF_USDA=4.918
NC_035080.1	84606141	.	G	A	.	.	MAF_USDA=5.738
NC_035080.1	84606170	.	C	A	.	.	MAF_INRAE=10.0
NC_035080.1	84606213	.	G	T	.	.	MAF_USDA=3.529
NC_035080.1	84606220	.	G	T	.	.	MAF_USDA=1.639
NC_035080.1	84606277	.	C	A	.	.	MAF_USDA=3.529
NC_035080.1	84606369	.	G	A	.	.	MAF_INRAE=26.316;MAF_USDA=3.529
NC_035080.1	84606380	.	C	T	.	.	MAF_USDA=7.059
NC_035080.1	84606404	.	G	A	.	.	MAF_USDA=1.639
NC_035080.1	84606411	.	A	T	.	.	MAF_USDA=9.836
NC_035080.1	84606416	.	C	T	.	.	MAF_INRAE=17.722;MAF_USDA=25.294
NC_035080.1	84606547	.	A	C	.	.	MAF_USDA=1.639
NC_035080.1	84606592	.	A	C	.	.	MAF_USDA=1.639
NC_035080.1	84606623	.	G	T	.	.	MAF_USDA=18.75
NC_035080.1	84606659	.	C	A	.	.	MAF_INRAE=26.316;MAF_USDA=3.279
NC_035080.1	84606693	.	A	T	.	.	MAF_USDA=4.918
NC_035080.1	84606708	.	G	A	.	.	MAF_INRAE=32.911;MAF_USDA=11.765
NC_035080.1	84606738	.	C	A	.	.	MAF_INRAE=8.861;MAF_USDA=3.279
NC_035080.1	84606749	.	T	C	.	.	MAF_INRAE=44.167;MAF_USDA=37.5
NC_035080.1	84606750	.	G	A	.	.	MAF_INRAE=20.833;MAF_USDA=37.5
NC_035080.1	84606771	.	T	C	.	.	MAF_USDA=1.639
NC_035080.1	84606811	.	A	C	.	.	MAF_USDA=1.639
NC_035080.1	84606815	.	A	T	.	.	MAF_USDA=2.459
NC_035080.1	84606829	.	G	T	.	.	MAF_INRAE=18.987;MAF_USDA=10.656
NC_035080.1	84606835	.	C	A	.	.	MAF_INRAE=18.987;MAF_USDA=31.176
NC_035080.1	84606886	.	C	T	.	.	MAF_USDA=3.279
NC_035080.1	84606921	.	A	C	.	.	MAF_INRAE=18.354;MAF_USDA=10.656
NC_035080.1	84606968	.	C	T	.	.	MAF_INRAE=18.354;MAF_USDA=3.279
NC_035080.1	84606991	.	A	T	.	.	MAF_INRAE=1.667
NC_035080.1	84607001	.	T	G	.	.	MAF_INRAE=2.5
NC_035080.1	84607021	.	C	A	.	.	MAF_USDA=2.459
NC_035080.1	84607058	.	T	A	.	.	MAF_INRAE=13.158;MAF_USDA=4.098
NC_035080.1	84607065	.	A	G	.	.	MAF_INRAE=20.0;MAF_USDA=31.765
NC_035080.1	84607097	.	A	T	.	.	MAF_USDA=10.119
NC_035080.1	84607125	.	A	T	.	.	MAF_USDA=7.647
NC_035080.1	84607131	.	A	G	.	.	MAF_INRAE=20.833;MAF_USDA=50.0
NC_035080.1	84607158	.	T	G	.	.	MAF_USDA=6.25
NC_035080.1	84607165	.	A	G	.	.	MAF_USDA=2.083
NC_035080.1	84607176	.	A	G	.	.	MAF_USDA=2.083
NC_035080.1	84607190	.	A	T	.	.	MAF_USDA=7.377
NC_035080.1	84607206	.	G	T	.	.	MAF_USDA=10.0
NC_035080.1	84607217	.	C	T	.	.	MAF_USDA=4.098
NC_035080.1	84607248	.	A	G	.	.	MAF_USDA=1.639
NC_035080.1	84607254	.	T	A	.	.	MAF_USDA=1.639
NC_035080.1	84607275	.	C	A	.	.	MAF_INRAE=5.833;MAF_USDA=7.059
NC_035080.1	84607282	.	A	G	.	.	MAF_INRAE=1.667;MAF_USDA=5.738
NC_035080.1	84607287	.	T	C	.	.	MAF_INRAE=1.667
NC_035080.1	84607313	.	T	A	.	.	MAF_INRAE=18.354;MAF_USDA=3.279
NC_035080.1	84607408	.	G	A	.	.	MAF_INRAE=5.263
NC_035080.1	84607526	.	C	A	.	.	MAF_USDA=4.098
NC_035080.1	84607531	.	G	A	.	.	MAF_INRAE=10.0;MAF_USDA=4.098
NC_035080.1	84607547	.	T	C	.	.	MAF_INRAE=18.987;MAF_USDA=4.918
NC_035080.1	84607555	.	A	C	.	.	MAF_INRAE=19.62;MAF_USDA=30.0
NC_035080.1	84607598	.	A	G	.	.	MAF_INRAE=2.5;MAF_USDA=5.294
NC_035080.1	84607700	.	C	G	.	.	MAF_INRAE=19.62;MAF_USDA=35.882
NC_035080.1	84607714	.	G	A	.	.	MAF_USDA=20.833
NC_035080.1	84607883	.	G	A	.	.	MAF_INRAE=42.105;MAF_USDA=35.882
NC_035080.1	84607904	.	G	A	.	.	MAF_USDA=10.417
NC_035080.1	84607922	.	A	T	.	.	MAF_USDA=17.647
NC_035080.1	84607952	.	T	C	.	.	MAF_INRAE=17.722;MAF_USDA=34.118
NC_035080.1	84607954	.	C	A	.	.	MAF_USDA=4.098
NC_035080.1	84607955	.	A	C	.	.	MAF_USDA=4.098
NC_035080.1	84607991	.	G	A	.	.	MAF_USDA=4.098
NC_035080.1	84608028	.	T	C	.	.	MAF_INRAE=17.089;MAF_USDA=12.295
NC_035080.1	84608032	.	C	A	.	.	MAF_USDA=1.639
NC_035080.1	84608055	.	G	A	.	.	MAF_USDA=2.459
NC_035080.1	84608065	.	G	A	.	.	MAF_INRAE=18.987
NC_035080.1	84608082	.	G	A	.	.	MAF_INRAE=5.263
NC_035080.1	84608134	.	C	A	.	.	MAF_INRAE=19.62;MAF_USDA=31.176
NC_035080.1	84608416	.	C	T	.	.	MAF_INRAE=42.105
NC_035080.1	84608449	.	G	C	.	.	MAF_USDA=8.333
NC_035080.1	84608596	.	A	G	.	.	MAF_USDA=20.833
NC_035080.1	84608656	.	A	C	.	.	MAF_USDA=13.115
NC_035080.1	84608747	.	A	G	.	.	MAF_USDA=3.279
NC_035080.1	84608761	.	G	T	.	.	MAF_USDA=3.279
NC_035080.1	84608808	.	A	G	.	.	MAF_USDA=41.667
NC_035080.1	84609015	.	C	T	.	.	MAF_USDA=8.333
NC_035080.1	84609104	.	C	A	.	.	MAF_INRAE=5.263;MAF_USDA=2.083
NC_035080.1	84609186	.	C	G	.	.	MAF_USDA=1.765
NC_035080.1	84609285	.	A	C	.	.	MAF_INRAE=3.165;MAF_USDA=27.083
NC_035080.1	84609343	.	A	T	.	.	MAF_INRAE=10.127;MAF_USDA=7.059
NC_035080.1	84609362	.	G	T	.	.	MAF_USDA=16.667
NC_035080.1	84609366	.	G	C	.	.	MAF_INRAE=2.5;MAF_USDA=7.059
NC_035080.1	84609417	.	C	G	.	.	MAF_USDA=2.459
NC_035080.1	84609504	.	T	G	.	.	MAF_INRAE=10.127;MAF_USDA=12.941
NC_035080.1	84609596	.	T	G	.	.	MAF_USDA=8.824
NC_035080.1	84609767	.	G	T	.	.	MAF_USDA=8.333
NC_035080.1	84609771	.	A	C	.	.	MAF_INRAE=14.557;MAF_USDA=10.656
NC_035080.1	84609833	.	G	A	.	.	MAF_USDA=1.639
NC_035080.1	84609853	.	G	T	.	.	MAF_USDA=4.167
NC_035080.1	84609941	.	C	T	.	.	MAF_INRAE=2.5;MAF_USDA=7.059
NC_035080.1	84609970	.	G	T	.	.	MAF_USDA=7.059
NC_035080.1	84610049	.	G	A	.	.	MAF_USDA=8.235
NC_035080.1	84610050	.	C	A	.	.	MAF_USDA=8.235
NC_035080.1	84610122	.	T	A	.	.	MAF_INRAE=7.5;MAF_USDA=6.25
NC_035080.1	84610147	.	T	G	.	.	MAF_INRAE=15.823
NC_035080.1	84610162	.	A	G	.	.	MAF_USDA=10.417
NC_035080.1	84610213	.	G	C	.	.	MAF_USDA=1.639
NC_035080.1	84610237	.	A	G	.	.	MAF_INRAE=48.101
NC_035080.1	84610457	.	G	A	.	.	MAF_USDA=10.417
NC_035080.1	84610461	.	C	T	.	.	MAF_INRAE=40.833;MAF_USDA=19.412
NC_035080.1	84610488	.	A	C	.	.	MAF_USDA=20.833
NC_035080.1	84610489	.	C	A	.	.	MAF_USDA=20.833
NC_035080.1	84610570	.	T	C	.	.	MAF_INRAE=41.772;MAF_USDA=23.529
NC_035080.1	84610590	.	A	C	.	.	MAF_USDA=15.882
NC_035080.1	84610620	.	T	C	.	.	MAF_USDA=8.197
NC_035080.1	84610681	.	G	T	.	.	MAF_USDA=3.279
NC_035080.1	84610699	.	G	T	.	.	MAF_INRAE=18.987;MAF_USDA=4.167
NC_035080.1	84610717	.	T	A	.	.	MAF_USDA=4.167
NC_035080.1	84610718	.	A	G	.	.	MAF_INRAE=18.987;MAF_USDA=3.333
NC_035080.1	84610778	.	G	T	.	.	MAF_INRAE=3.165;MAF_USDA=26.786
NC_035080.1	84610929	.	A	C	.	.	MAF_USDA=35.417
NC_035080.1	84610952	.	G	A	.	.	MAF_USDA=10.417
NC_035080.1	84611000	.	A	G	.	.	MAF_USDA=15.217
NC_035080.1	84611120	.	G	A	.	.	MAF_USDA=18.75
NC_035080.1	84611145	.	A	C	.	.	MAF_USDA=43.75
NC_035080.1	84611222	.	A	G	.	.	MAF_USDA=39.583
NC_035080.1	84611246	.	G	A	.	.	MAF_USDA=18.75
NC_035080.1	84611274	.	T	A	.	.	MAF_USDA=12.5
NC_035080.1	84611276	.	G	A	.	.	MAF_USDA=4.167
NC_035080.1	84611294	.	A	T	.	.	MAF_USDA=6.471
NC_035080.1	84611295	.	C	G	.	.	MAF_USDA=1.765
NC_035080.1	84611305	.	T	G	.	.	MAF_USDA=4.918
NC_035080.1	84611371	.	G	A	.	.	MAF_USDA=8.235
NC_035080.1	84611616	.	C	A	.	.	MAF_USDA=8.824
NC_035080.1	84611636	.	C	A	.	.	MAF_USDA=12.295
NC_035080.1	84611685	.	G	A	.	.	MAF_INRAE=50.0;MAF_USDA=35.294
NC_035080.1	84611711	.	A	G	.	.	MAF_INRAE=20.886;MAF_USDA=42.941
NC_035080.1	84611775	.	C	T	.	.	MAF_INRAE=20.886;MAF_USDA=44.706
NC_035080.1	84611917	.	A	C	.	.	MAF_INRAE=50.0;MAF_USDA=29.412
NC_035080.1	84612012	.	C	G	.	.	MAF_USDA=27.083
NC_035080.1	84612050	.	C	T	.	.	MAF_USDA=1.639
NC_035080.1	84612174	.	G	A	.	.	MAF_INRAE=15.789;MAF_USDA=13.529
NC_035080.1	84612239	.	G	C	.	.	MAF_USDA=7.377
NC_035080.1	84612307	.	C	A	.	.	MAF_USDA=9.836
NC_035080.1	84612317	.	A	G	.	.	MAF_INRAE=50.0;MAF_USDA=32.353
NC_035080.1	84612429	.	G	A	.	.	MAF_USDA=4.098
NC_035080.1	84612469	.	C	A	.	.	MAF_USDA=14.118
NC_035080.1	84612476	.	G	T	.	.	MAF_USDA=2.941
NC_035080.1	84612481	.	C	T	.	.	MAF_USDA=6.25
NC_035080.1	84612503	.	C	T	.	.	MAF_USDA=8.824
NC_035080.1	84612507	.	A	G	.	.	MAF_USDA=8.197
NC_035080.1	84612509	.	G	C	.	.	MAF_USDA=3.279
NC_035080.1	84612536	.	T	C	.	.	MAF_INRAE=4.167
NC_035080.1	84612554	.	G	T	.	.	MAF_USDA=27.273
NC_035080.1	84612560	.	T	C	.	.	MAF_USDA=27.5
NC_035080.1	84612584	.	T	C	.	.	MAF_USDA=45.455
NC_035080.1	84612602	.	G	T	.	.	MAF_USDA=47.727
NC_035080.1	84613160	.	A	T	.	.	MAF_USDA=2.459
NC_035080.1	84613171	.	C	T	.	.	MAF_USDA=30.952
NC_035080.1	84613175	.	G	C	.	.	MAF_USDA=17.5
NC_035080.1	84613183	.	T	C	.	.	MAF_USDA=34.706
NC_035080.1	84613188	.	G	C	.	.	MAF_USDA=1.639
NC_035080.1	84613193	.	A	T	.	.	MAF_USDA=14.583
NC_035080.1	84613204	.	T	C	.	.	MAF_USDA=6.557
NC_035080.1	84613208	.	C	G	.	.	MAF_USDA=11.475
NC_035080.1	84613221	.	C	G	.	.	MAF_USDA=20.833
NC_035080.1	84613225	.	G	T	.	.	MAF_USDA=20.833
NC_035080.1	84613252	.	G	A	.	.	MAF_INRAE=49.367;MAF_USDA=32.353
NC_035080.1	84613280	.	G	T	.	.	MAF_USDA=2.459
NC_035080.1	84613330	.	C	T	.	.	MAF_INRAE=49.167;MAF_USDA=6.25
NC_035080.1	84613332	.	G	T	.	.	MAF_USDA=6.25
NC_035080.1	84613341	.	G	T	.	.	MAF_USDA=6.25
NC_035080.1	84613423	.	C	T	.	.	MAF_USDA=20.833
NC_035080.1	84613505	.	T	G	.	.	MAF_USDA=18.75
NC_035080.1	84613507	.	A	C	.	.	MAF_USDA=18.75
NC_035080.1	84613509	.	T	G	.	.	MAF_USDA=10.417
NC_035080.1	84613514	.	A	T	.	.	MAF_USDA=14.583
NC_035080.1	84613551	.	G	A	.	.	MAF_INRAE=16.667;MAF_USDA=4.918
NC_035080.1	84613661	.	T	A	.	.	MAF_INRAE=46.835;MAF_USDA=30.588
NC_035080.1	84613702	.	G	T	.	.	MAF_INRAE=5.263;MAF_USDA=2.083
NC_035080.1	84613726	.	T	A	.	.	MAF_INRAE=49.367;MAF_USDA=41.071
NC_035080.1	84613729	.	T	G	.	.	MAF_USDA=1.667
NC_035080.1	84613771	.	T	A	.	.	MAF_INRAE=29.114;MAF_USDA=21.765
NC_035080.1	84613785	.	G	A	.	.	MAF_USDA=1.639
NC_035080.1	84613935	.	C	A	.	.	MAF_INRAE=29.114;MAF_USDA=15.476
NC_035080.1	84614041	.	G	C	.	.	MAF_USDA=1.639
NC_035080.1	84614046	.	T	A	.	.	MAF_USDA=1.639
NC_035080.1	84614057	.	G	A	.	.	MAF_INRAE=39.873;MAF_USDA=37.647
NC_035080.1	84614068	.	C	G	.	.	MAF_USDA=12.941
NC_035080.1	84614113	.	G	T	.	.	MAF_INRAE=18.987;MAF_USDA=4.918
NC_035080.1	84614138	.	C	A	.	.	MAF_USDA=10.417
NC_035080.1	84614140	.	C	G	.	.	MAF_INRAE=15.789
NC_035080.1	84614194	.	G	A	.	.	MAF_INRAE=17.722;MAF_USDA=5.882
NC_035080.1	84614224	.	C	A	.	.	MAF_USDA=5.738
NC_035080.1	84614225	.	A	C	.	.	MAF_USDA=1.639
NC_035080.1	84614231	.	A	T	.	.	MAF_USDA=1.639
NC_035080.1	84614232	.	A	T	.	.	MAF_INRAE=5.263;MAF_USDA=2.941
NC_035080.1	84614234	.	G	T	.	.	MAF_USDA=6.25
NC_035080.1	84614236	.	T	G	.	.	MAF_INRAE=2.5;MAF_USDA=17.647
NC_035080.1	84614260	.	C	T	.	.	MAF_USDA=4.918
NC_035080.1	84614268	.	T	C	.	.	MAF_USDA=22.131
NC_035080.1	84614270	.	G	T	.	.	MAF_INRAE=15.833;MAF_USDA=28.689
NC_035080.1	84614279	.	C	T	.	.	MAF_INRAE=15.789;MAF_USDA=15.882
NC_035080.1	84614281	.	C	A	.	.	MAF_INRAE=42.5;MAF_USDA=38.235
NC_035080.1	84614441	.	G	C	.	.	MAF_INRAE=18.333;MAF_USDA=39.881
NC_035080.1	84614479	.	T	G	.	.	MAF_USDA=1.639
NC_035080.1	84614505	.	T	A	.	.	MAF_INRAE=26.667
NC_035080.1	84614506	.	A	T	.	.	MAF_INRAE=15.833
NC_035080.1	84614510	.	G	A	.	.	MAF_INRAE=48.101;MAF_USDA=14.583
NC_035080.1	84614515	.	T	G	.	.	MAF_INRAE=15.833;MAF_USDA=11.905
NC_035080.1	84614529	.	T	C	.	.	MAF_INRAE=21.519;MAF_USDA=21.176
NC_035080.1	84614572	.	T	G	.	.	MAF_INRAE=21.053
NC_035080.1	84614573	.	G	A	.	.	MAF_USDA=4.706
NC_035080.1	84614630	.	G	T	.	.	MAF_USDA=1.639
NC_035080.1	84614701	.	G	T	.	.	MAF_INRAE=32.5;MAF_USDA=4.167
NC_035080.1	84614708	.	C	T	.	.	MAF_USDA=5.294
NC_035080.1	84614755	.	G	A	.	.	MAF_USDA=7.647
NC_035080.1	84614767	.	G	A	.	.	MAF_INRAE=5.263;MAF_USDA=6.471
NC_035080.1	84615074	.	C	A	.	.	MAF_INRAE=41.139;MAF_USDA=45.882
NC_035080.1	84615091	.	G	T	.	.	MAF_USDA=23.529
NC_035080.1	84615100	.	C	T,A	.	.	MAF_INRAE=31.579
NC_035080.1	84615101	.	T	A	.	.	MAF_USDA=43.75
NC_035080.1	84615103	.	A	T	.	.	MAF_USDA=47.917
NC_035080.1	84615105	.	A	T	.	.	MAF_USDA=20.833
NC_035080.1	84615108	.	A	C	.	.	MAF_INRAE=18.987
NC_035080.1	84615116	.	C	T	.	.	MAF_USDA=1.639
NC_035080.1	84615182	.	C	A	.	.	MAF_USDA=1.639
NC_035080.1	84615183	.	T	C	.	.	MAF_USDA=1.639
NC_035080.1	84615215	.	G	A	.	.	MAF_INRAE=38.608;MAF_USDA=15.882
NC_035080.1	84615254	.	A	G	.	.	MAF_USDA=1.639
NC_035080.1	84615280	.	A	G	.	.	MAF_USDA=2.459
NC_035080.1	84615284	.	T	C	.	.	MAF_INRAE=18.987;MAF_USDA=18.033
NC_035080.1	84615299	.	A	G	.	.	MAF_USDA=12.295
NC_035080.1	84615312	.	G	A	.	.	MAF_USDA=4.098
NC_035080.1	84615371	.	C	A	.	.	MAF_INRAE=10.127;MAF_USDA=10.0
NC_035080.1	84615422	.	C	A	.	.	MAF_USDA=8.333
NC_035080.1	84615448	.	T	G	.	.	MAF_USDA=2.459
NC_035080.1	84615459	.	C	T	.	.	MAF_USDA=2.083
NC_035080.1	84615485	.	C	A	.	.	MAF_INRAE=15.833;MAF_USDA=9.412
NC_035080.1	84615579	.	A	G	.	.	MAF_INRAE=34.81;MAF_USDA=28.235
NC_035080.1	84615655	.	G	A	.	.	MAF_INRAE=43.038;MAF_USDA=34.118
NC_035080.1	84615678	.	C	A	.	.	MAF_INRAE=24.684;MAF_USDA=28.235
NC_035080.1	84615703	.	C	A	.	.	MAF_INRAE=15.0;MAF_USDA=30.952
NC_035080.1	84615780	.	G	A	.	.	MAF_USDA=5.882
NC_035080.1	84615785	.	T	C	.	.	MAF_INRAE=15.789;MAF_USDA=4.918
NC_035080.1	84615863	.	T	C	.	.	MAF_INRAE=13.291
NC_035080.1	84615866	.	G	T	.	.	MAF_INRAE=34.177;MAF_USDA=31.176
NC_035080.1	84615921	.	G	A	.	.	MAF_INRAE=15.19
NC_035080.1	84615954	.	A	G	.	.	MAF_INRAE=5.263;MAF_USDA=5.882
NC_035080.1	84615995	.	C	A	.	.	MAF_INRAE=13.291;MAF_USDA=11.176
NC_035080.1	84616010	.	A	G	.	.	MAF_INRAE=20.886;MAF_USDA=12.353
NC_035080.1	84616040	.	T	A	.	.	MAF_USDA=4.098
NC_035080.1	84616099	.	G	T	.	.	MAF_USDA=3.279
NC_035080.1	84616143	.	G	C	.	.	MAF_INRAE=8.861;MAF_USDA=16.471
NC_035080.1	84616201	.	C	A	.	.	MAF_INRAE=17.722;MAF_USDA=4.918
NC_035080.1	84616203	.	G	A	.	.	MAF_INRAE=2.5;MAF_USDA=18.75
NC_035080.1	84616231	.	C	T	.	.	MAF_INRAE=15.823;MAF_USDA=12.5
NC_035080.1	84616290	.	A	G	.	.	MAF_INRAE=27.848;MAF_USDA=12.353
NC_035080.1	84616342	.	G	T	.	.	MAF_USDA=7.059
NC_035080.1	84616353	.	C	T	.	.	MAF_USDA=3.279
NC_035080.1	84616375	.	G	A	.	.	MAF_USDA=1.639
NC_035080.1	84616447	.	G	A	.	.	MAF_INRAE=25.0;MAF_USDA=12.353
NC_035080.1	84616480	.	G	A	.	.	MAF_USDA=3.279
NC_035080.1	84616503	.	A	G	.	.	MAF_USDA=18.235
NC_035080.1	84616510	.	A	C	.	.	MAF_INRAE=2.5
NC_035080.1	84616553	.	A	T	.	.	MAF_USDA=4.918
NC_035080.1	84616561	.	T	C	.	.	MAF_USDA=8.333
NC_035080.1	84616573	.	G	T	.	.	MAF_INRAE=37.342;MAF_USDA=29.167
NC_035080.1	84616583	.	A	T	.	.	MAF_USDA=4.098
NC_035080.1	84616605	.	T	A	.	.	MAF_INRAE=40.506;MAF_USDA=38.824
NC_035080.1	84616714	.	G	C	.	.	MAF_INRAE=15.823;MAF_USDA=8.824
NC_035080.1	84616749	.	C	G	.	.	MAF_INRAE=25.316;MAF_USDA=34.118
NC_035080.1	84616759	.	T	C	.	.	MAF_INRAE=38.608;MAF_USDA=38.824
NC_035080.1	84616766	.	G	A	.	.	MAF_USDA=17.647
NC_035080.1	84616900	.	A	C	.	.	MAF_INRAE=40.506;MAF_USDA=38.824
NC_035080.1	84616906	.	A	G	.	.	MAF_USDA=3.279
NC_035080.1	84616910	.	A	G	.	.	MAF_INRAE=32.5;MAF_USDA=38.824
NC_035080.1	84616925	.	A	C	.	.	MAF_INRAE=2.5
NC_035080.1	84616937	.	A	T	.	.	MAF_USDA=2.459
NC_035080.1	84616960	.	G	C	.	.	MAF_INRAE=37.342;MAF_USDA=38.235
NC_035080.1	84617027	.	T	A	.	.	MAF_INRAE=5.0;MAF_USDA=4.098
NC_035080.1	84617028	.	G	A	.	.	MAF_INRAE=5.0
NC_035080.1	84617108	.	C	T	.	.	MAF_INRAE=5.263
NC_035080.1	84617154	.	G	A	.	.	MAF_INRAE=10.127
NC_035080.1	84617156	.	G	A	.	.	MAF_INRAE=11.667
NC_035080.1	84617223	.	T	C	.	.	MAF_USDA=1.639
NC_035080.1	84617262	.	T	C	.	.	MAF_USDA=8.333
NC_035080.1	84617364	.	A	T	.	.	MAF_INRAE=28.481;MAF_USDA=42.353
NC_035080.1	84617512	.	C	A	.	.	MAF_INRAE=9.494;MAF_USDA=16.393
NC_035080.1	84617536	.	C	G	.	.	MAF_USDA=1.639
NC_035080.1	84617548	.	G	T	.	.	MAF_INRAE=5.263;MAF_USDA=19.412
NC_035080.1	84617550	.	A	T	.	.	MAF_INRAE=15.789;MAF_USDA=7.377
NC_035080.1	84617628	.	C	T	.	.	MAF_USDA=3.279
NC_035080.1	84617634	.	G	T	.	.	MAF_INRAE=2.5
NC_035080.1	84617677	.	G	A	.	.	MAF_USDA=2.459
NC_035080.1	84617692	.	A	G	.	.	MAF_USDA=3.279
NC_035080.1	84617813	.	C	A	.	.	MAF_INRAE=27.848;MAF_USDA=31.765
NC_035080.1	84617933	.	A	T	.	.	MAF_INRAE=15.823;MAF_USDA=8.824
NC_035080.1	84617960	.	T	G	.	.	MAF_INRAE=13.291;MAF_USDA=7.647
NC_035080.1	84617963	.	T	C	.	.	MAF_USDA=20.492
NC_035080.1	84617997	.	G	A	.	.	MAF_USDA=3.529
NC_035080.1	84618169	.	G	A	.	.	MAF_INRAE=9.494;MAF_USDA=15.574
NC_035080.1	84618200	.	G	A	.	.	MAF_USDA=20.833
NC_035080.1	84618233	.	A	G	.	.	MAF_USDA=2.459
NC_035080.1	84618243	.	G	A	.	.	MAF_USDA=4.098
NC_035080.1	84618259	.	C	T	.	.	MAF_INRAE=5.263;MAF_USDA=2.174
NC_035080.1	84618288	.	T	A	.	.	MAF_USDA=1.639
NC_035080.1	84618302	.	A	C	.	.	MAF_INRAE=27.848;MAF_USDA=32.941
NC_035080.1	84618303	.	T	A	.	.	MAF_INRAE=28.333;MAF_USDA=33.529
NC_035080.1	84618374	.	C	T	.	.	MAF_USDA=3.279
NC_035080.1	84618390	.	G	C	.	.	MAF_USDA=1.639
NC_035080.1	84618406	.	C	T	.	.	MAF_INRAE=10.759;MAF_USDA=16.393
NC_035080.1	84618472	.	A	T	.	.	MAF_INRAE=43.671;MAF_USDA=48.824
NC_035080.1	84618473	.	T	A	.	.	MAF_INRAE=5.0
NC_035080.1	84618485	.	G	C	.	.	MAF_USDA=1.639
NC_035080.1	84618499	.	G	A	.	.	MAF_INRAE=9.494;MAF_USDA=4.098
NC_035080.1	84618566	.	G	A	.	.	MAF_INRAE=41.772;MAF_USDA=22.941
NC_035080.1	84618582	.	T	C	.	.	MAF_USDA=3.279
NC_035080.1	84618648	.	T	G	.	.	MAF_INRAE=8.861;MAF_USDA=15.574
NC_035080.1	84618743	.	T	A	.	.	MAF_INRAE=12.025;MAF_USDA=4.098
NC_035080.1	84618944	.	T	G	.	.	MAF_INRAE=5.263;MAF_USDA=6.25
NC_035080.1	84619086	.	C	A	.	.	MAF_USDA=2.459
NC_035080.1	84619160	.	C	T	.	.	MAF_USDA=1.639
NC_035080.1	84619205	.	T	C	.	.	MAF_USDA=1.176
NC_035080.1	84619239	.	T	G	.	.	MAF_INRAE=41.139;MAF_USDA=28.824
NC_035080.1	84619262	.	T	A	.	.	MAF_USDA=11.176
NC_035080.1	84619302	.	T	G	.	.	MAF_INRAE=2.5;MAF_USDA=3.279
NC_035080.1	84619330	.	C	T	.	.	MAF_USDA=3.279
NC_035080.1	84619425	.	T	C	.	.	MAF_INRAE=39.873;MAF_USDA=31.176
NC_035080.1	84619428	.	T	C	.	.	MAF_INRAE=6.962
NC_035080.1	84619448	.	T	A	.	.	MAF_USDA=1.639
NC_035080.1	84619508	.	G	A	.	.	MAF_USDA=2.459
NC_035080.1	84619556	.	G	A	.	.	MAF_INRAE=15.19;MAF_USDA=16.471
NC_035080.1	84619643	.	G	T	.	.	MAF_INRAE=17.722;MAF_USDA=5.882
NC_035080.1	84619726	.	C	A	.	.	MAF_INRAE=15.833;MAF_USDA=5.294
NC_035080.1	84619865	.	G	C	.	.	MAF_USDA=1.639
NC_035080.1	84620061	.	A	G	.	.	MAF_INRAE=5.0;MAF_USDA=4.098
NC_035080.1	84620108	.	T	G	.	.	MAF_INRAE=15.833;MAF_USDA=4.167
NC_035080.1	84620246	.	A	G	.	.	MAF_USDA=1.639
NC_035080.1	84620249	.	G	T	.	.	MAF_USDA=1.639
NC_035080.1	84620370	.	G	A	.	.	MAF_USDA=8.333
NC_035080.1	84620458	.	A	T	.	.	MAF_INRAE=35.443;MAF_USDA=32.941
NC_035080.1	84620549	.	A	C	.	.	MAF_USDA=1.639
NC_035080.1	84620589	.	G	T	.	.	MAF_INRAE=12.658;MAF_USDA=7.647
NC_035080.1	84620616	.	T	A	.	.	MAF_INRAE=47.468;MAF_USDA=40.588
NC_035080.1	84620640	.	T	C	.	.	MAF_USDA=1.639
NC_035080.1	84620648	.	C	A	.	.	MAF_INRAE=35.443;MAF_USDA=34.706
NC_035080.1	84620801	.	T	G	.	.	MAF_INRAE=10.127
NC_035080.1	84620815	.	C	G	.	.	MAF_USDA=3.279
NC_035080.1	84620823	.	A	G	.	.	MAF_INRAE=9.494;MAF_USDA=4.918
NC_035080.1	84620832	.	C	G	.	.	MAF_USDA=8.333
NC_035080.1	84620851	.	C	A	.	.	MAF_USDA=10.588
NC_035080.1	84620852	.	A	C	.	.	MAF_USDA=1.639
NC_035080.1	84620858	.	T	A	.	.	MAF_INRAE=22.152;MAF_USDA=14.706
NC_035080.1	84620922	.	A	T	.	.	MAF_INRAE=35.443;MAF_USDA=31.765
NC_035080.1	84620950	.	G	A	.	.	MAF_INRAE=23.418;MAF_USDA=14.706
NC_035080.1	84620995	.	A	C	.	.	MAF_USDA=3.279
NC_035080.1	84621022	.	C	G	.	.	MAF_USDA=9.167
NC_035080.1	84621040	.	A	T	.	.	MAF_INRAE=9.167;MAF_USDA=10.417
NC_035080.1	84621052	.	C	T	.	.	MAF_INRAE=8.333;MAF_USDA=8.333
NC_035080.1	84621066	.	A	C	.	.	MAF_INRAE=46.835;MAF_USDA=44.048
NC_035080.1	84621122	.	C	A	.	.	MAF_USDA=2.459
NC_035080.1	84621188	.	T	C	.	.	MAF_USDA=2.459
NC_035080.1	84621196	.	T	A	.	.	MAF_INRAE=35.443;MAF_USDA=31.25
NC_035080.1	84621246	.	G	T	.	.	MAF_USDA=2.459
NC_035080.1	84621250	.	A	G	.	.	MAF_INRAE=16.667;MAF_USDA=5.882
NC_035080.1	84621295	.	G	A	.	.	MAF_USDA=8.333
NC_035080.1	84621299	.	T	G	.	.	MAF_USDA=14.167
NC_035080.1	84621320	.	C	A	.	.	MAF_USDA=3.529
NC_035080.1	84621340	.	G	A	.	.	MAF_INRAE=24.684;MAF_USDA=11.176
NC_035080.1	84621354	.	A	T	.	.	MAF_USDA=9.016
NC_035080.1	84621414	.	A	G	.	.	MAF_USDA=3.279
NC_035080.1	84621455	.	G	A	.	.	MAF_USDA=1.176
NC_035080.1	84621473	.	C	A	.	.	MAF_USDA=3.279
NC_035080.1	84621501	.	A	G	.	.	MAF_USDA=9.016
NC_035080.1	84621517	.	C	A	.	.	MAF_USDA=5.294
NC_035080.1	84621524	.	G	A	.	.	MAF_INRAE=36.842;MAF_USDA=34.118
NC_035080.1	84621545	.	C	A	.	.	MAF_USDA=6.25
NC_035080.1	84621546	.	T	A	.	.	MAF_INRAE=21.053;MAF_USDA=10.417
NC_035080.1	84621615	.	G	A	.	.	MAF_USDA=1.667
NC_035080.1	84621621	.	T	C	.	.	MAF_INRAE=21.053;MAF_USDA=10.588
NC_035080.1	84621624	.	T	C	.	.	MAF_USDA=41.765
NC_035080.1	84621625	.	T	G	.	.	MAF_USDA=20.833
NC_035080.1	84621645	.	T	G	.	.	MAF_USDA=1.639
NC_035080.1	84621663	.	G	A	.	.	MAF_USDA=1.639
NC_035080.1	84621761	.	G	T	.	.	MAF_USDA=2.459
NC_035080.1	84621919	.	A	T	.	.	MAF_INRAE=8.861;MAF_USDA=7.059
NC_035080.1	84621935	.	G	T	.	.	MAF_USDA=9.016
NC_035080.1	84621972	.	C	T	.	.	MAF_INRAE=20.886;MAF_USDA=14.706
NC_035080.1	84621986	.	A	C	.	.	MAF_INRAE=5.0
NC_035080.1	84622015	.	C	T	.	.	MAF_INRAE=31.579;MAF_USDA=14.706
NC_035080.1	84622047	.	T	A	.	.	MAF_USDA=2.459
NC_035080.1	84622049	.	C	T	.	.	MAF_USDA=3.279
NC_035080.1	84622106	.	C	G	.	.	MAF_INRAE=5.263;MAF_USDA=6.25
NC_035080.1	84622143	.	A	G	.	.	MAF_INRAE=47.468;MAF_USDA=48.235
NC_035080.1	84622172	.	T	G	.	.	MAF_USDA=7.377
NC_035080.1	84622179	.	G	A	.	.	MAF_INRAE=15.19;MAF_USDA=7.647
NC_035080.1	84622193	.	A	G	.	.	MAF_INRAE=17.089;MAF_USDA=11.176
NC_035080.1	84622221	.	G	T	.	.	MAF_USDA=8.824
NC_035080.1	84622355	.	T	A	.	.	MAF_INRAE=25.949;MAF_USDA=25.882
NC_035080.1	84622413	.	C	T	.	.	MAF_INRAE=5.263;MAF_USDA=6.25
NC_035080.1	84622459	.	T	A	.	.	MAF_USDA=8.333
NC_035080.1	84622528	.	G	A	.	.	MAF_INRAE=5.263
NC_035080.1	84622538	.	A	C	.	.	MAF_USDA=1.639
NC_035080.1	84622564	.	T	C	.	.	MAF_USDA=8.333
NC_035080.1	84622603	.	G	T	.	.	MAF_INRAE=34.81;MAF_USDA=30.588
NC_035080.1	84622683	.	G	T	.	.	MAF_USDA=8.333
NC_035080.1	84622762	.	A	T	.	.	MAF_USDA=2.459
NC_035080.1	84622763	.	C	T	.	.	MAF_INRAE=17.722
NC_035080.1	84622787	.	C	A	.	.	MAF_INRAE=6.962
NC_035080.1	84622796	.	C	T	.	.	MAF_INRAE=5.263;MAF_USDA=1.765
NC_035080.1	84622828	.	G	A	.	.	MAF_USDA=2.459
NC_035080.1	84622868	.	T	A	.	.	MAF_USDA=4.918
NC_035080.1	84622869	.	G	A	.	.	MAF_USDA=5.294
NC_035080.1	84622915	.	C	A	.	.	MAF_USDA=8.824
NC_035080.1	84622937	.	C	A	.	.	MAF_USDA=2.459
NC_035080.1	84622955	.	C	T	.	.	MAF_USDA=8.197
NC_035080.1	84622969	.	A	T	.	.	MAF_USDA=9.836
NC_035080.1	84623001	.	C	T	.	.	MAF_USDA=3.279
NC_035080.1	84623024	.	C	T	.	.	MAF_USDA=8.824
NC_035080.1	84623064	.	T	C	.	.	MAF_USDA=1.639
NC_035080.1	84623083	.	G	T	.	.	MAF_INRAE=34.81;MAF_USDA=31.176
NC_035080.1	84623127	.	T	C	.	.	MAF_INRAE=15.0;MAF_USDA=4.762
NC_035080.1	84623189	.	G	C	.	.	MAF_USDA=1.639
NC_035080.1	84623244	.	G	T	.	.	MAF_INRAE=47.468;MAF_USDA=48.235
NC_035080.1	84623282	.	G	T	.	.	MAF_USDA=4.118
NC_035080.1	84623287	.	C	A	.	.	MAF_USDA=2.459
NC_035080.1	84623334	.	T	G	.	.	MAF_INRAE=10.127;MAF_USDA=4.167
NC_035080.1	84623441	.	C	T	.	.	MAF_INRAE=15.833;MAF_USDA=4.167
NC_035080.1	84623454	.	C	T	.	.	MAF_USDA=3.279
NC_035080.1	84623599	.	C	G	.	.	MAF_INRAE=48.101;MAF_USDA=43.529
NC_035080.1	84623794	.	T	A	.	.	MAF_INRAE=1.667
NC_035080.1	84623813	.	A	G	.	.	MAF_USDA=20.833
NC_035080.1	84623841	.	T	C	.	.	MAF_USDA=3.279
NC_035080.1	84623844	.	G	A	.	.	MAF_USDA=4.167
NC_035080.1	84623956	.	T	A	.	.	MAF_USDA=4.098
NC_035080.1	84623983	.	T	A	.	.	MAF_USDA=18.75
NC_035080.1	84623985	.	T	A	.	.	MAF_USDA=18.75
NC_035080.1	84623989	.	T	A	.	.	MAF_USDA=20.833
NC_035080.1	84624063	.	A	C	.	.	MAF_USDA=10.656
NC_035080.1	84624110	.	A	G	.	.	MAF_INRAE=17.722;MAF_USDA=7.059
NC_035080.1	84624116	.	C	A	.	.	MAF_INRAE=5.263;MAF_USDA=6.25
NC_035080.1	84624295	.	G	T	.	.	MAF_USDA=1.639
NC_035080.1	84624296	.	C	A	.	.	MAF_USDA=4.098
NC_035080.1	84624298	.	A	C	.	.	MAF_USDA=4.098
NC_035080.1	84624306	.	C	G	.	.	MAF_USDA=2.459
NC_035080.1	84624308	.	C	T	.	.	MAF_INRAE=2.5
NC_035080.1	84624316	.	T	G	.	.	MAF_INRAE=47.468;MAF_USDA=48.235
NC_035080.1	84624328	.	G	T	.	.	MAF_INRAE=15.0;MAF_USDA=18.824
NC_035080.1	84624350	.	C	T	.	.	MAF_INRAE=20.886;MAF_USDA=9.412
NC_035080.1	84624418	.	T	C	.	.	MAF_USDA=8.333
NC_035080.1	84624496	.	T	C	.	.	MAF_INRAE=46.835;MAF_USDA=43.529
NC_035080.1	84624566	.	C	T	.	.	MAF_USDA=1.639
NC_035080.1	84624608	.	T	C	.	.	MAF_INRAE=25.316;MAF_USDA=11.765
NC_035080.1	84624675	.	A	C	.	.	MAF_USDA=2.459
NC_035080.1	84624676	.	T	G	.	.	MAF_INRAE=46.835;MAF_USDA=49.412
NC_035080.1	84624680	.	T	G	.	.	MAF_INRAE=15.0;MAF_USDA=18.824
NC_035080.1	84624710	.	C	T	.	.	MAF_INRAE=15.833;MAF_USDA=18.824
NC_035080.1	84624744	.	G	T	.	.	MAF_INRAE=15.0;MAF_USDA=18.235
NC_035080.1	84624784	.	C	G	.	.	MAF_USDA=17.647
NC_035080.1	84624785	.	A	C	.	.	MAF_USDA=17.647
NC_035080.1	84624814	.	G	A	.	.	MAF_USDA=5.882
NC_035080.1	84624815	.	C	A	.	.	MAF_USDA=4.098
NC_035080.1	84624875	.	A	C	.	.	MAF_INRAE=17.089;MAF_USDA=15.882
NC_035080.1	84624876	.	T	C	.	.	MAF_INRAE=15.833;MAF_USDA=14.118
NC_035080.1	84624935	.	C	G	.	.	MAF_INRAE=17.722;MAF_USDA=5.882
NC_035080.1	84624961	.	G	T	.	.	MAF_USDA=3.279
NC_035080.1	84624969	.	A	T	.	.	MAF_USDA=20.833
NC_035080.1	84625021	.	G	A	.	.	MAF_USDA=4.167
NC_035080.1	84625054	.	C	T	.	.	MAF_USDA=9.412
NC_035080.1	84625114	.	C	T	.	.	MAF_INRAE=5.263
NC_035080.1	84625145	.	A	G	.	.	MAF_INRAE=5.263
NC_035080.1	84625196	.	G	T	.	.	MAF_USDA=1.639
NC_035080.1	84625341	.	C	T	.	.	MAF_USDA=2.459
NC_035080.1	84625349	.	C	G	.	.	MAF_INRAE=5.063;MAF_USDA=35.882
NC_035080.1	84625395	.	C	T	.	.	MAF_USDA=10.417
NC_035080.1	84625399	.	C	A	.	.	MAF_USDA=1.639
NC_035080.1	84625413	.	C	T	.	.	MAF_INRAE=5.0;MAF_USDA=4.918
NC_035080.1	84625493	.	G	T	.	.	MAF_INRAE=8.228;MAF_USDA=7.377
NC_035080.1	84625509	.	G	T	.	.	MAF_USDA=1.639
NC_035080.1	84625510	.	G	A	.	.	MAF_USDA=4.918
NC_035080.1	84625540	.	T	C	.	.	MAF_USDA=25.0
NC_035080.1	84625617	.	G	T	.	.	MAF_INRAE=4.167
NC_035080.1	84625650	.	T	G	.	.	MAF_INRAE=1.667
NC_035080.1	84627412	.	G	A	.	.	MAF_INRAE=2.632
NC_035080.1	84627459	.	G	A	.	.	MAF_INRAE=8.228
NC_035080.1	84627501	.	T	C	.	.	MAF_INRAE=5.263
NC_035080.1	84627576	.	A	G	.	.	MAF_USDA=2.459
NC_035080.1	84627593	.	C	T	.	.	MAF_USDA=3.571
NC_035080.1	84627595	.	A	T	.	.	MAF_USDA=10.417
NC_035080.1	84627596	.	A	T	.	.	MAF_INRAE=15.833;MAF_USDA=10.417
NC_035080.1	84627597	.	A	G	.	.	MAF_USDA=10.417
NC_035080.1	84627619	.	A	C	.	.	MAF_INRAE=15.19;MAF_USDA=11.176
NC_035080.1	84627672	.	A	C	.	.	MAF_USDA=1.639
NC_035080.1	84627770	.	A	G	.	.	MAF_INRAE=10.127;MAF_USDA=18.75
NC_035080.1	84627807	.	T	G	.	.	MAF_USDA=5.882
NC_035080.1	84627810	.	C	T	.	.	MAF_USDA=5.882
NC_035080.1	84627854	.	T	C	.	.	MAF_INRAE=40.506;MAF_USDA=46.429
NC_035080.1	84627885	.	C	T	.	.	MAF_USDA=6.024
NC_035080.1	84628032	.	G	T	.	.	MAF_INRAE=39.873;MAF_USDA=40.0
NC_035080.1	84628034	.	A	G	.	.	MAF_USDA=10.417
NC_035080.1	84628042	.	C	A	.	.	MAF_INRAE=39.873;MAF_USDA=41.667
NC_035080.1	84628120	.	G	T	.	.	MAF_INRAE=40.506;MAF_USDA=39.412
NC_035080.1	84628243	.	T	C	.	.	MAF_USDA=37.5
NC_035080.1	84628288	.	C	T	.	.	MAF_USDA=1.639
NC_035080.1	84628325	.	C	A	.	.	MAF_USDA=1.639
NC_035080.1	84628364	.	C	T	.	.	MAF_USDA=1.639
NC_035080.1	84628447	.	C	T	.	.	MAF_INRAE=15.0;MAF_USDA=4.167
NC_035080.1	84628511	.	G	A	.	.	MAF_INRAE=2.5
NC_035080.1	84628516	.	C	A	.	.	MAF_INRAE=13.291
NC_035080.1	84628540	.	C	T	.	.	MAF_USDA=20.833
NC_035080.1	84628556	.	G	A	.	.	MAF_USDA=5.882
NC_035080.1	84628633	.	A	G	.	.	MAF_INRAE=40.0;MAF_USDA=41.176
NC_035080.1	84628647	.	G	A	.	.	MAF_INRAE=5.0;MAF_USDA=4.918
NC_035080.1	84628680	.	G	A	.	.	MAF_USDA=10.417
NC_035080.1	84628701	.	C	T	.	.	MAF_INRAE=8.861;MAF_USDA=4.098
NC_035080.1	84628762	.	A	G	.	.	MAF_USDA=1.639
NC_035080.1	84628902	.	A	T	.	.	MAF_INRAE=47.468;MAF_USDA=25.882
NC_035080.1	84628943	.	C	G	.	.	MAF_USDA=22.917
NC_035080.1	84628944	.	G	A	.	.	MAF_INRAE=2.5
NC_035080.1	84628945	.	G	A	.	.	MAF_USDA=4.118
NC_035080.1	84628992	.	G	A	.	.	MAF_INRAE=24.167
NC_035080.1	84629211	.	C	T	.	.	MAF_USDA=45.882
NC_035080.1	84629216	.	C	A	.	.	MAF_USDA=4.918
NC_035080.1	84629217	.	G	A	.	.	MAF_INRAE=15.789;MAF_USDA=4.098
NC_035080.1	84629235	.	G	A	.	.	MAF_USDA=45.882
NC_035080.1	84629251	.	G	A	.	.	MAF_USDA=45.294
NC_035080.1	84629267	.	T	C	.	.	MAF_USDA=47.059
NC_035080.1	84629285	.	C	G	.	.	MAF_USDA=4.706
NC_035080.1	84630206	.	C	T	.	.	MAF_USDA=5.882
NC_035080.1	84630240	.	T	C	.	.	MAF_INRAE=26.316;MAF_USDA=22.917
NC_035080.1	84630365	.	A	C	.	.	MAF_USDA=2.459
NC_035080.1	84630373	.	G	A	.	.	MAF_USDA=1.765
NC_035080.1	84630403	.	C	A	.	.	MAF_INRAE=17.5;MAF_USDA=8.824
NC_035080.1	84630483	.	A	T	.	.	MAF_USDA=9.016
NC_035080.1	84630502	.	G	A	.	.	MAF_USDA=2.459
NC_035080.1	84630534	.	G	C	.	.	MAF_USDA=10.656
NC_035080.1	84630579	.	T	C	.	.	MAF_INRAE=12.025;MAF_USDA=1.639
NC_035080.1	84630599	.	A	G	.	.	MAF_USDA=4.098
NC_035080.1	84630638	.	A	C	.	.	MAF_USDA=3.279
NC_035080.1	84630716	.	C	G	.	.	MAF_INRAE=13.291;MAF_USDA=7.059
NC_035080.1	84630766	.	G	A	.	.	MAF_INRAE=3.333
NC_035080.1	84630786	.	T	A	.	.	MAF_USDA=4.706
NC_035080.1	84630791	.	A	C	.	.	MAF_INRAE=15.789;MAF_USDA=15.294
NC_035080.1	84631027	.	C	A	.	.	MAF_USDA=1.639
NC_035080.1	84631064	.	A	G	.	.	MAF_USDA=1.639
NC_035080.1	84631066	.	T	G	.	.	MAF_USDA=3.529
NC_035080.1	84631067	.	T	G	.	.	MAF_USDA=4.098
NC_035080.1	84631068	.	C	A	.	.	MAF_USDA=11.176
NC_035080.1	84631076	.	A	T	.	.	MAF_USDA=1.639
NC_035080.1	84631133	.	A	G	.	.	MAF_USDA=3.529
NC_035080.1	84631215	.	A	G	.	.	MAF_USDA=20.833
NC_035080.1	84631259	.	G	A	.	.	MAF_USDA=1.639
NC_035080.1	84631267	.	C	T	.	.	MAF_INRAE=42.105
NC_035080.1	84631305	.	T	A	.	.	MAF_INRAE=42.105;MAF_USDA=37.647
NC_035080.1	84631311	.	A	G	.	.	MAF_INRAE=42.105;MAF_USDA=47.917
NC_035080.1	84631366	.	A	G	.	.	MAF_USDA=27.083
NC_035080.1	84631384	.	C	G	.	.	MAF_USDA=14.583
NC_035080.1	84631389	.	T	A	.	.	MAF_USDA=22.917
NC_035080.1	84631393	.	G	A	.	.	MAF_USDA=12.5
NC_035080.1	84631397	.	C	T	.	.	MAF_USDA=22.917
NC_035080.1	84631416	.	C	A	.	.	MAF_USDA=4.918
NC_035080.1	84631422	.	T	C	.	.	MAF_USDA=5.738
NC_035080.1	84631426	.	A	G	.	.	MAF_USDA=9.016
NC_035080.1	84631433	.	C	A	.	.	MAF_USDA=3.279
NC_035080.1	84631513	.	G	A	.	.	MAF_INRAE=5.833
NC_035080.1	84631534	.	A	G	.	.	MAF_USDA=49.398
NC_035080.1	84631551	.	G	T	.	.	MAF_INRAE=1.667
NC_035080.1	84631552	.	C	G	.	.	MAF_USDA=20.833
NC_035080.1	84631576	.	A	C	.	.	MAF_USDA=1.639
NC_035080.1	84631588	.	C	A	.	.	MAF_USDA=10.417
NC_035080.1	84631621	.	G	A	.	.	MAF_INRAE=48.101;MAF_USDA=25.882
NC_035080.1	84631693	.	T	A	.	.	MAF_INRAE=17.722;MAF_USDA=7.647
NC_035080.1	84631694	.	A	T	.	.	MAF_INRAE=23.418;MAF_USDA=4.167
NC_035080.1	84631734	.	T	C	.	.	MAF_USDA=6.557
NC_035080.1	84631741	.	C	A	.	.	MAF_USDA=4.918
NC_035080.1	84631750	.	T	C	.	.	MAF_USDA=4.918
NC_035080.1	84631769	.	C	A	.	.	MAF_USDA=2.459
NC_035080.1	84631800	.	T	G	.	.	MAF_USDA=5.738
NC_035080.1	84631814	.	A	G	.	.	MAF_INRAE=15.0;MAF_USDA=5.738
NC_035080.1	84631825	.	G	A	.	.	MAF_INRAE=2.5
NC_035080.1	84631884	.	T	G	.	.	MAF_USDA=1.639
NC_035080.1	84631933	.	C	A	.	.	MAF_INRAE=48.101;MAF_USDA=26.471
NC_035080.1	84632072	.	C	T	.	.	MAF_INRAE=2.5
NC_035080.1	84632133	.	T	A	.	.	MAF_USDA=1.639
NC_035080.1	84632138	.	G	T	.	.	MAF_USDA=5.294
NC_035080.1	84632226	.	A	G	.	.	MAF_INRAE=36.842;MAF_USDA=25.0
NC_035080.1	84632259	.	G	A	.	.	MAF_INRAE=15.789;MAF_USDA=10.0
NC_035080.1	84632267	.	C	T	.	.	MAF_USDA=2.459
NC_035080.1	84632290	.	T	C	.	.	MAF_INRAE=5.263;MAF_USDA=16.471
NC_035080.1	84632304	.	A	G	.	.	MAF_USDA=5.738
NC_035080.1	84632324	.	G	A	.	.	MAF_USDA=38.235
NC_035080.1	84632426	.	T	A	.	.	MAF_USDA=1.639
NC_035080.1	84632487	.	G	A	.	.	MAF_USDA=2.459
NC_035080.1	84632493	.	T	A	.	.	MAF_USDA=8.333
NC_035080.1	84632502	.	C	A	.	.	MAF_INRAE=9.494;MAF_USDA=3.279
NC_035080.1	84632504	.	C	T	.	.	MAF_USDA=2.459
NC_035080.1	84632510	.	C	T	.	.	MAF_INRAE=29.747;MAF_USDA=12.941
NC_035080.1	84632586	.	G	A	.	.	MAF_USDA=10.0
NC_035080.1	84632600	.	T	C	.	.	MAF_USDA=13.043
NC_035080.1	84632626	.	A	G	.	.	MAF_USDA=3.012
NC_035080.1	84632684	.	T	G	.	.	MAF_USDA=26.506
NC_035080.1	84632790	.	G	T	.	.	MAF_USDA=21.739
NC_035080.1	84634400	.	C	A	.	.	MAF_INRAE=15.789;MAF_USDA=8.333
NC_035080.1	84634492	.	A	G	.	.	MAF_INRAE=6.962
NC_035080.1	84634530	.	G	A	.	.	MAF_USDA=2.459
NC_035080.1	84634550	.	G	A	.	.	MAF_INRAE=23.418;MAF_USDA=13.934
NC_035080.1	84634590	.	G	T	.	.	MAF_USDA=1.639
NC_035080.1	84634605	.	G	T	.	.	MAF_USDA=2.459
NC_035080.1	84634675	.	C	A	.	.	MAF_INRAE=15.0;MAF_USDA=2.941
NC_035080.1	84634822	.	A	T	.	.	MAF_USDA=1.639
NC_035080.1	84634902	.	T	C	.	.	MAF_USDA=3.279
NC_035080.1	84634965	.	C	T	.	.	MAF_USDA=4.098
NC_035080.1	84634966	.	A	G	.	.	MAF_USDA=4.098
NC_035080.1	84634972	.	A	C	.	.	MAF_USDA=4.918
NC_035080.1	84634977	.	G	A	.	.	MAF_USDA=1.639
NC_035080.1	84634979	.	A	T	.	.	MAF_INRAE=13.291;MAF_USDA=11.765
NC_035080.1	84635021	.	T	A	.	.	MAF_USDA=7.377
NC_035080.1	84635056	.	G	C	.	.	MAF_USDA=1.667
NC_035080.1	84635065	.	T	C	.	.	MAF_USDA=2.5
NC_035080.1	84635073	.	C	A	.	.	MAF_USDA=2.459
NC_035080.1	84635097	.	C	T	.	.	MAF_USDA=4.167
NC_035080.1	84635287	.	A	C	.	.	MAF_INRAE=41.139;MAF_USDA=37.059
NC_035080.1	84635432	.	G	C	.	.	MAF_USDA=2.5
NC_035080.1	84635579	.	T	C	.	.	MAF_USDA=1.667
NC_035080.1	84635660	.	G	A	.	.	MAF_USDA=5.294
NC_035080.1	84635681	.	C	T	.	.	MAF_USDA=2.353
NC_035080.1	84636215	.	G	A	.	.	MAF_USDA=6.25
NC_035080.1	84636245	.	G	A	.	.	MAF_INRAE=5.263
NC_035080.1	84636257	.	G	A	.	.	MAF_USDA=4.167
NC_035080.1	84636330	.	A	G	.	.	MAF_USDA=4.167
NC_035080.1	84636358	.	G	A	.	.	MAF_USDA=2.083
NC_035080.1	84636366	.	G	C	.	.	MAF_USDA=4.167
NC_035080.1	84636423	.	G	A	.	.	MAF_INRAE=2.5
NC_035080.1	84636439	.	A	T	.	.	MAF_INRAE=42.105;MAF_USDA=46.471
NC_035080.1	84636507	.	G	A	.	.	MAF_USDA=1.639
NC_035080.1	84636554	.	C	T	.	.	MAF_INRAE=47.468;MAF_USDA=29.167
NC_035080.1	84636626	.	G	A	.	.	MAF_USDA=1.639
NC_035080.1	84636636	.	A	G	.	.	MAF_USDA=5.882
NC_035080.1	84636678	.	G	T	.	.	MAF_USDA=18.235
NC_035080.1	84636695	.	T	C	.	.	MAF_USDA=1.639
NC_035080.1	84636813	.	T	A	.	.	MAF_USDA=1.639
NC_035080.1	84636814	.	G	T	.	.	MAF_USDA=1.639
NC_035080.1	84636878	.	G	A	.	.	MAF_USDA=1.639
NC_035080.1	84636905	.	G	A	.	.	MAF_USDA=2.459
NC_035080.1	84636950	.	G	A	.	.	MAF_USDA=10.417
NC_035080.1	84636955	.	T	C	.	.	MAF_INRAE=15.833;MAF_USDA=4.167
NC_035080.1	84637034	.	T	C	.	.	MAF_USDA=1.639
NC_035080.1	84637080	.	G	A	.	.	MAF_INRAE=15.789;MAF_USDA=4.167
NC_035080.1	84637160	.	G	T	.	.	MAF_USDA=2.459
NC_035080.1	84637247	.	T	C	.	.	MAF_USDA=6.548
NC_035080.1	84637266	.	G	A	.	.	MAF_USDA=2.083
NC_035080.1	84646463	.	C	A	.	.	MAF_USDA=35.417
NC_035080.1	84646574	.	A	G	.	.	MAF_USDA=2.459
NC_035080.1	84646582	.	C	T	.	.	MAF_USDA=2.459
NC_035080.1	84646602	.	C	T	.	.	MAF_INRAE=20.886;MAF_USDA=2.353
NC_035080.1	84646651	.	C	G	.	.	MAF_USDA=5.738
NC_035080.1	84646686	.	A	G	.	.	MAF_USDA=2.459
NC_035080.1	84646714	.	T	C	.	.	MAF_INRAE=13.291;MAF_USDA=6.557
NC_035080.1	84646753	.	C	T	.	.	MAF_USDA=1.639
NC_035080.1	84646770	.	C	T	.	.	MAF_USDA=2.459
NC_035080.1	84646911	.	C	T	.	.	MAF_USDA=2.459
NC_035080.1	84646979	.	C	T	.	.	MAF_INRAE=13.924;MAF_USDA=6.471
NC_035080.1	84647034	.	G	T	.	.	MAF_USDA=1.639
NC_035080.1	84647329	.	G	A	.	.	MAF_USDA=1.639
NC_035080.1	84647367	.	C	T	.	.	MAF_INRAE=14.557;MAF_USDA=7.738
NC_035080.1	84647400	.	A	C	.	.	MAF_USDA=1.639
NC_035080.1	84647402	.	G	A	.	.	MAF_USDA=9.016
NC_035080.1	84647444	.	C	T	.	.	MAF_INRAE=5.833;MAF_USDA=4.706
NC_035080.1	84647498	.	T	G	.	.	MAF_INRAE=13.924;MAF_USDA=7.059
NC_035080.1	84647626	.	A	T	.	.	MAF_INRAE=15.0;MAF_USDA=2.353
NC_035080.1	84647761	.	A	G	.	.	MAF_INRAE=34.81;MAF_USDA=36.31
NC_035080.1	84647896	.	G	A	.	.	MAF_USDA=15.517
NC_035080.1	84648215	.	C	A	.	.	MAF_USDA=10.417
NC_035080.1	84648388	.	C	T	.	.	MAF_USDA=8.333
NC_035080.1	84648410	.	G	T	.	.	MAF_INRAE=15.789;MAF_USDA=39.583
NC_035080.1	84648430	.	C	T	.	.	MAF_INRAE=5.263;MAF_USDA=22.917
NC_035080.1	84648485	.	C	A	.	.	MAF_USDA=4.167
NC_035080.1	84649566	.	A	G	.	.	MAF_USDA=39.583
NC_035080.1	84649578	.	T	A	.	.	MAF_USDA=4.706
NC_035080.1	84649607	.	G	C	.	.	MAF_USDA=4.706
NC_035080.1	84649635	.	C	T	.	.	MAF_USDA=1.639
NC_035080.1	84649637	.	T	C	.	.	MAF_USDA=2.459
NC_035080.1	84649666	.	C	A	.	.	MAF_USDA=8.333
NC_035080.1	84649707	.	A	G	.	.	MAF_INRAE=3.333
NC_035080.1	84649727	.	T	C	.	.	MAF_INRAE=7.895;MAF_USDA=37.5
NC_035080.1	84649736	.	C	T	.	.	MAF_INRAE=3.165;MAF_USDA=20.833
NC_035080.1	84649742	.	T	C	.	.	MAF_USDA=1.639
NC_035080.1	84649755	.	T	A	.	.	MAF_USDA=27.083
NC_035080.1	84649778	.	C	T	.	.	MAF_USDA=12.5
NC_035080.1	84649780	.	A	T	.	.	MAF_USDA=13.69
NC_035080.1	84649809	.	G	A	.	.	MAF_INRAE=2.5
NC_035080.1	84649817	.	C	A	.	.	MAF_INRAE=1.667
NC_035080.1	84649838	.	T	C	.	.	MAF_USDA=3.279
NC_035080.1	84649877	.	G	T	.	.	MAF_USDA=18.75
NC_035080.1	84649941	.	C	A	.	.	MAF_USDA=1.639
NC_035080.1	84649953	.	T	A	.	.	MAF_USDA=2.459
NC_035080.1	84651057	.	G	A	.	.	MAF_USDA=2.083
NC_035080.1	84651212	.	A	C	.	.	MAF_USDA=50.0
NC_035080.1	84651215	.	T	G	.	.	MAF_USDA=37.5
NC_035080.1	84651227	.	C	T	.	.	MAF_USDA=45.294
NC_035080.1	84651230	.	G	T	.	.	MAF_USDA=1.639
NC_035080.1	84651232	.	A	G	.	.	MAF_USDA=50.0
NC_035080.1	84651255	.	A	G	.	.	MAF_USDA=39.583
NC_035080.1	84651293	.	C	A	.	.	MAF_INRAE=15.789;MAF_USDA=8.333
NC_035080.1	84651397	.	C	T	.	.	MAF_USDA=18.452
NC_035080.1	84651399	.	C	T	.	.	MAF_USDA=18.452
NC_035080.1	84651453	.	T	A	.	.	MAF_INRAE=10.526;MAF_USDA=2.083
NC_035080.1	84651508	.	C	A	.	.	MAF_INRAE=15.789;MAF_USDA=5.294
NC_035080.1	84651553	.	C	A	.	.	MAF_USDA=2.459
NC_035080.1	84651619	.	C	T	.	.	MAF_INRAE=20.833;MAF_USDA=4.167
NC_035080.1	84651663	.	C	T	.	.	MAF_INRAE=15.789
NC_035080.1	84651689	.	C	A	.	.	MAF_INRAE=15.0
NC_035080.1	84651804	.	C	T	.	.	MAF_INRAE=16.667
NC_035080.1	84651827	.	G	C	.	.	MAF_USDA=8.333
NC_035080.1	84651864	.	C	T	.	.	MAF_INRAE=5.263;MAF_USDA=20.0
NC_035080.1	84651872	.	C	G	.	.	MAF_INRAE=5.696;MAF_USDA=20.0
NC_035080.1	84652000	.	G	A	.	.	MAF_USDA=3.279
NC_035080.1	84652056	.	C	A	.	.	MAF_INRAE=15.0;MAF_USDA=4.167
NC_035080.1	84652129	.	G	T	.	.	MAF_INRAE=5.0;MAF_USDA=4.706
NC_035080.1	84652135	.	C	A	.	.	MAF_INRAE=5.0;MAF_USDA=4.706
NC_035080.1	84652167	.	T	A	.	.	MAF_USDA=1.639
NC_035080.1	84652267	.	T	C	.	.	MAF_INRAE=25.833;MAF_USDA=26.471
NC_035080.1	84652373	.	T	G	.	.	MAF_INRAE=12.658;MAF_USDA=6.471
NC_035080.1	84652457	.	A	T	.	.	MAF_INRAE=2.532;MAF_USDA=7.059
NC_035080.1	84652497	.	T	C	.	.	MAF_INRAE=6.667;MAF_USDA=28.235
NC_035080.1	84652672	.	A	C	.	.	MAF_USDA=1.639
NC_035080.1	84652757	.	T	C	.	.	MAF_USDA=3.279
NC_035080.1	84652876	.	C	T	.	.	MAF_USDA=7.647
NC_035080.1	84652930	.	G	A	.	.	MAF_USDA=13.934
NC_035080.1	84653030	.	T	C	.	.	MAF_INRAE=15.833;MAF_USDA=32.353
NC_035080.1	84653032	.	C	T	.	.	MAF_USDA=10.417
NC_035080.1	84653091	.	C	G	.	.	MAF_USDA=12.941
NC_035080.1	84653164	.	T	G	.	.	MAF_USDA=10.417
NC_035080.1	84653310	.	C	A	.	.	MAF_USDA=9.836
NC_035080.1	84653324	.	C	T	.	.	MAF_USDA=1.639
NC_035080.1	84653326	.	C	A	.	.	MAF_INRAE=13.924;MAF_USDA=7.059
NC_035080.1	84653476	.	T	A	.	.	MAF_INRAE=11.392
NC_035080.1	84653521	.	A	C	.	.	MAF_USDA=1.639
NC_035080.1	84653561	.	T	A	.	.	MAF_INRAE=15.789;MAF_USDA=5.738
NC_035080.1	84653652	.	C	A	.	.	MAF_USDA=1.639
NC_035080.1	84653715	.	T	G	.	.	MAF_USDA=27.108
NC_035080.1	84653809	.	G	A	.	.	MAF_USDA=10.0
NC_035080.1	84653868	.	G	A	.	.	MAF_INRAE=10.0;MAF_USDA=10.0
NC_035080.1	84653871	.	T	A	.	.	MAF_INRAE=10.0;MAF_USDA=9.412
NC_035080.1	84653889	.	C	A	.	.	MAF_USDA=9.836
NC_035080.1	84653890	.	C	T	.	.	MAF_USDA=4.167
NC_035080.1	84653891	.	C	A	.	.	MAF_USDA=6.25
NC_035080.1	84653893	.	T	G,C	.	.	MAF_INRAE=20.833;MAF_USDA=6.25
NC_035080.1	84653896	.	A	T	.	.	MAF_INRAE=21.667;MAF_USDA=8.333
NC_035080.1	84653899	.	T	A	.	.	MAF_INRAE=20.833;MAF_USDA=6.25
NC_035080.1	84653902	.	C	A	.	.	MAF_USDA=9.836
NC_035080.1	84653951	.	A	G	.	.	MAF_INRAE=8.861;MAF_USDA=25.882
NC_035080.1	84653952	.	A	C	.	.	MAF_USDA=2.459
NC_035080.1	84653955	.	T	G	.	.	MAF_USDA=10.417
NC_035080.1	84653957	.	C	T	.	.	MAF_USDA=4.167
NC_035080.1	84654042	.	G	C	.	.	MAF_INRAE=5.0
NC_035080.1	84654152	.	C	T	.	.	MAF_INRAE=3.165;MAF_USDA=7.647
NC_035080.1	84654184	.	C	A	.	.	MAF_USDA=4.167
NC_035080.1	84654201	.	T	C	.	.	MAF_INRAE=15.833;MAF_USDA=23.529
NC_035080.1	84654250	.	G	A	.	.	MAF_INRAE=22.785;MAF_USDA=48.235
NC_035080.1	84654318	.	C	T	.	.	MAF_USDA=10.417
NC_035080.1	84654453	.	T	A	.	.	MAF_USDA=22.941
NC_035080.1	84654459	.	C	T	.	.	MAF_USDA=8.333
NC_035080.1	84654467	.	A	C	.	.	MAF_USDA=22.941
NC_035080.1	84654519	.	G	T	.	.	MAF_USDA=14.583
NC_035080.1	84654524	.	G	A	.	.	MAF_INRAE=13.333;MAF_USDA=10.0
NC_035080.1	84654584	.	A	G	.	.	MAF_USDA=10.417
NC_035080.1	84654629	.	G	A	.	.	MAF_USDA=2.459
NC_035080.1	84655805	.	C	T	.	.	MAF_USDA=10.417
NC_035080.1	84655911	.	A	C	.	.	MAF_USDA=13.043
NC_035080.1	84655914	.	T	G	.	.	MAF_USDA=13.043
NC_035080.1	84656202	.	G	A	.	.	MAF_USDA=7.627
NC_035080.1	84656210	.	T	C	.	.	MAF_INRAE=5.833;MAF_USDA=25.833
NC_035080.1	84656220	.	T	C	.	.	MAF_INRAE=3.333
NC_035080.1	84656238	.	G	A	.	.	MAF_USDA=9.016
NC_035080.1	84656304	.	T	A	.	.	MAF_USDA=4.167
NC_035080.1	84656311	.	G	A	.	.	MAF_USDA=4.918
NC_035080.1	84656325	.	A	G	.	.	MAF_USDA=2.459
NC_035080.1	84656334	.	G	C	.	.	MAF_INRAE=21.053
NC_035080.1	84656338	.	A	G	.	.	MAF_INRAE=20.253;MAF_USDA=29.762
NC_035080.1	84656348	.	G	A	.	.	MAF_USDA=2.459
NC_035080.1	84656358	.	G	T	.	.	MAF_INRAE=2.532
NC_035080.1	84656423	.	G	T	.	.	MAF_INRAE=9.167
NC_035080.1	84656443	.	A	G	.	.	MAF_INRAE=12.5
NC_035080.1	84656487	.	G	T	.	.	MAF_USDA=19.828
NC_035080.1	84656498	.	T	A	.	.	MAF_USDA=5.085
NC_035080.1	84656499	.	C	A	.	.	MAF_USDA=5.085
NC_035080.1	84656504	.	G	A	.	.	MAF_USDA=11.864
NC_035080.1	84656562	.	T	C	.	.	MAF_INRAE=10.526
NC_035080.1	84656575	.	G	A	.	.	MAF_INRAE=10.526
NC_035080.1	84656623	.	T	A	.	.	MAF_INRAE=6.329
NC_035080.1	84656638	.	G	A	.	.	MAF_USDA=6.25
NC_035080.1	84656639	.	C	T	.	.	MAF_INRAE=2.632
NC_035080.1	84656640	.	C	T	.	.	MAF_USDA=29.167
NC_035080.1	84656641	.	G	T	.	.	MAF_INRAE=18.421
NC_035080.1	84656659	.	C	T	.	.	MAF_USDA=6.25
NC_035080.1	84656661	.	A	G	.	.	MAF_USDA=4.167
NC_035080.1	84656663	.	G	T	.	.	MAF_USDA=29.167
NC_035080.1	84656683	.	T	A	.	.	MAF_USDA=10.417
NC_035080.1	84656704	.	T	A	.	.	MAF_INRAE=21.053
NC_035080.1	84656706	.	A	C	.	.	MAF_USDA=11.176
NC_035080.1	84656751	.	C	T	.	.	MAF_INRAE=15.789
NC_035080.1	84656767	.	G	A	.	.	MAF_INRAE=42.105;MAF_USDA=17.059
NC_035080.1	84656815	.	C	A	.	.	MAF_INRAE=10.526
NC_035080.1	84656834	.	G	T	.	.	MAF_INRAE=10.526;MAF_USDA=7.377
NC_035080.1	84656872	.	T	A	.	.	MAF_USDA=4.167
NC_035080.1	84656884	.	G	A	.	.	MAF_USDA=17.647
NC_035080.1	84656897	.	G	A	.	.	MAF_INRAE=42.105;MAF_USDA=18.824
NC_035080.1	84656919	.	A	G	.	.	MAF_USDA=5.738
NC_035080.1	84656932	.	G	A	.	.	MAF_USDA=3.333
NC_035080.1	84656943	.	C	A	.	.	MAF_USDA=3.279
NC_035080.1	84656954	.	A	C	.	.	MAF_USDA=6.557
NC_035080.1	84656981	.	A	G	.	.	MAF_USDA=2.941
NC_035080.1	84657021	.	G	C	.	.	MAF_USDA=5.0
NC_035080.1	84658699	.	C	T	.	.	MAF_USDA=6.25
NC_035080.1	84658717	.	C	A	.	.	MAF_USDA=6.25
NC_035080.1	84658744	.	T	C	.	.	MAF_USDA=1.639
NC_035080.1	84658777	.	C	G	.	.	MAF_USDA=7.738
NC_035080.1	84658825	.	C	A	.	.	MAF_USDA=38.69
NC_035080.1	84658853	.	A	G	.	.	MAF_INRAE=25.833;MAF_USDA=22.917
NC_035080.1	84658854	.	T	A	.	.	MAF_INRAE=25.833;MAF_USDA=22.917
NC_035080.1	84658855	.	T	G	.	.	MAF_INRAE=25.833;MAF_USDA=22.917
NC_035080.1	84658902	.	G	A	.	.	MAF_USDA=26.786
NC_035080.1	84659028	.	T	A	.	.	MAF_INRAE=10.526
NC_035080.1	84659104	.	G	A	.	.	MAF_INRAE=36.842
NC_035080.1	84659288	.	C	G	.	.	MAF_USDA=47.826
NC_035080.1	84659338	.	G	A	.	.	MAF_USDA=8.696
NC_035080.1	84659343	.	G	A	.	.	MAF_USDA=21.739
NC_035080.1	84659353	.	G	A	.	.	MAF_USDA=4.348
NC_035080.1	84660648	.	T	A	.	.	MAF_USDA=18.75
NC_035080.1	84660656	.	G	T	.	.	MAF_USDA=20.833
NC_035080.1	84660660	.	G	C	.	.	MAF_USDA=8.333
NC_035080.1	84660661	.	T	G	.	.	MAF_USDA=18.75
NC_035080.1	84660710	.	C	A	.	.	MAF_USDA=39.583
NC_035080.1	84660736	.	T	G	.	.	MAF_USDA=14.583
NC_035080.1	84661814	.	C	T	.	.	MAF_USDA=8.333
NC_035080.1	84661829	.	G	A	.	.	MAF_USDA=2.083
NC_035080.1	84661847	.	A	C	.	.	MAF_USDA=37.5
NC_035080.1	84661892	.	C	A	.	.	MAF_USDA=39.583
NC_035080.1	84661905	.	A	G	.	.	MAF_USDA=37.5
NC_035080.1	84662060	.	C	A	.	.	MAF_USDA=4.098
NC_035080.1	84662062	.	G	T	.	.	MAF_USDA=4.098
NC_035080.1	84662078	.	T	A	.	.	MAF_USDA=4.118
NC_035080.1	84662087	.	C	T	.	.	MAF_USDA=2.459
NC_035080.1	84662092	.	T	G	.	.	MAF_INRAE=2.5;MAF_USDA=2.083
NC_035080.1	84662110	.	C	A	.	.	MAF_INRAE=2.5;MAF_USDA=3.279
NC_035080.1	84662111	.	C	A	.	.	MAF_INRAE=2.5;MAF_USDA=3.279
NC_035080.1	84662113	.	C	T	.	.	MAF_USDA=3.279
NC_035080.1	84662126	.	T	G	.	.	MAF_INRAE=6.962;MAF_USDA=2.083
NC_035080.1	84662128	.	A	C	.	.	MAF_INRAE=40.833
NC_035080.1	84662133	.	A	T	.	.	MAF_USDA=3.279
NC_035080.1	84662153	.	G	A	.	.	MAF_INRAE=6.962;MAF_USDA=2.083
NC_035080.1	84662173	.	A	G	.	.	MAF_INRAE=41.667;MAF_USDA=46.471
NC_035080.1	84662195	.	A	G	.	.	MAF_INRAE=8.333;MAF_USDA=12.941
NC_035080.1	84662198	.	A	G	.	.	MAF_INRAE=41.772;MAF_USDA=30.588
NC_035080.1	84662255	.	T	C	.	.	MAF_USDA=8.824
NC_035080.1	84662277	.	G	T	.	.	MAF_INRAE=43.038;MAF_USDA=46.471
NC_035080.1	84662281	.	G	T	.	.	MAF_INRAE=11.392;MAF_USDA=8.197
NC_035080.1	84662282	.	G	A	.	.	MAF_USDA=1.639
NC_035080.1	84662326	.	C	G	.	.	MAF_INRAE=6.329;MAF_USDA=2.083
NC_035080.1	84662359	.	C	A	.	.	MAF_INRAE=6.329;MAF_USDA=1.765
NC_035080.1	84662371	.	A	G	.	.	MAF_INRAE=14.557;MAF_USDA=18.235
NC_035080.1	84662376	.	C	G	.	.	MAF_INRAE=6.962;MAF_USDA=1.765
NC_035080.1	84662378	.	G	A	.	.	MAF_INRAE=49.167;MAF_USDA=47.059
NC_035080.1	84662419	.	T	A	.	.	MAF_INRAE=6.329
NC_035080.1	84662428	.	G	T	.	.	MAF_INRAE=6.962;MAF_USDA=1.176
NC_035080.1	84662439	.	T	A	.	.	MAF_INRAE=33.333;MAF_USDA=37.5
NC_035080.1	84662444	.	T	G	.	.	MAF_USDA=14.706
NC_035080.1	84662463	.	T	A	.	.	MAF_INRAE=25.949;MAF_USDA=30.0
NC_035080.1	84662468	.	G	A	.	.	MAF_INRAE=3.165;MAF_USDA=8.197
NC_035080.1	84662501	.	T	C	.	.	MAF_INRAE=15.0
NC_035080.1	84662505	.	T	G	.	.	MAF_INRAE=15.0
NC_035080.1	84662506	.	A	G	.	.	MAF_INRAE=15.0
NC_035080.1	84662507	.	T	C	.	.	MAF_INRAE=15.0
NC_035080.1	84662519	.	A	C	.	.	MAF_INRAE=15.0
NC_035080.1	84662534	.	C	T	.	.	MAF_INRAE=16.456;MAF_USDA=6.034
NC_035080.1	84662552	.	T	G	.	.	MAF_INRAE=21.667;MAF_USDA=3.571
NC_035080.1	84662558	.	C	T	.	.	MAF_INRAE=16.456;MAF_USDA=10.119
NC_035080.1	84662562	.	T	A	.	.	MAF_INRAE=15.0;MAF_USDA=29.762
NC_035080.1	84662614	.	G	A	.	.	MAF_INRAE=15.789;MAF_USDA=11.31
NC_035080.1	84662687	.	G	A	.	.	MAF_USDA=2.083
NC_035080.1	84662700	.	T	G	.	.	MAF_USDA=3.529
NC_035080.1	84662715	.	C	T	.	.	MAF_USDA=1.639
NC_035080.1	84662726	.	T	G	.	.	MAF_USDA=9.836
NC_035080.1	84662765	.	G	A	.	.	MAF_USDA=2.353
NC_035080.1	84662776	.	T	C	.	.	MAF_USDA=2.083
NC_035080.1	84662810	.	C	T	.	.	MAF_INRAE=38.608;MAF_USDA=48.235
NC_035080.1	84662858	.	C	A	.	.	MAF_INRAE=10.526;MAF_USDA=45.882
NC_035080.1	84662943	.	G	A	.	.	MAF_USDA=2.976
NC_035080.1	84662947	.	G	T	.	.	MAF_INRAE=26.316;MAF_USDA=48.235
NC_035080.1	84662953	.	C	T	.	.	MAF_USDA=1.639
NC_035080.1	84662970	.	G	A	.	.	MAF_USDA=1.639
NC_035080.1	84662984	.	T	C	.	.	MAF_USDA=28.824
NC_035080.1	84662996	.	A	G	.	.	MAF_INRAE=26.316;MAF_USDA=33.529
NC_035080.1	84662997	.	A	C	.	.	MAF_USDA=27.059
NC_035080.1	84663015	.	T	A	.	.	MAF_USDA=1.695
NC_035080.1	84663024	.	T	C	.	.	MAF_USDA=18.675
NC_035080.1	84663070	.	A	G	.	.	MAF_USDA=39.583
NC_035080.1	84663111	.	C	A	.	.	MAF_USDA=36.957
NC_035080.1	84663981	.	T	C	.	.	MAF_USDA=2.083
NC_035080.1	84663986	.	G	A	.	.	MAF_USDA=8.333
NC_035080.1	84664011	.	C	T	.	.	MAF_INRAE=2.632;MAF_USDA=18.75
NC_035080.1	84664050	.	C	T	.	.	MAF_USDA=16.667
NC_035080.1	84664118	.	T	C	.	.	MAF_USDA=27.083
NC_035080.1	84664192	.	A	C	.	.	MAF_USDA=1.19
NC_035080.1	84664228	.	T	G	.	.	MAF_USDA=1.695
NC_035080.1	84668695	.	G	A	.	.	MAF_INRAE=5.263
NC_035080.1	84668734	.	C	T	.	.	MAF_USDA=12.295
NC_035080.1	84668792	.	T	C	.	.	MAF_USDA=21.739
NC_035080.1	84668807	.	G	A	.	.	MAF_USDA=25.882
NC_035080.1	84668839	.	C	T	.	.	MAF_INRAE=5.0
NC_035080.1	84668855	.	A	T	.	.	MAF_INRAE=5.0
NC_035080.1	84668923	.	G	A	.	.	MAF_USDA=12.5
NC_035080.1	84668937	.	T	C	.	.	MAF_USDA=8.197
NC_035080.1	84671266	.	G	T	.	.	MAF_USDA=41.667
NC_035080.1	84671287	.	G	T	.	.	MAF_USDA=2.083
NC_035080.1	84671292	.	A	C	.	.	MAF_USDA=14.583
NC_035080.1	84671332	.	T	C	.	.	MAF_USDA=3.333
NC_035080.1	84671333	.	T	C	.	.	MAF_USDA=3.333
NC_035080.1	84671359	.	T	A	.	.	MAF_INRAE=21.053;MAF_USDA=8.475
NC_035080.1	84671393	.	C	T	.	.	MAF_INRAE=5.263;MAF_USDA=3.571
NC_035080.1	84671459	.	A	T	.	.	MAF_INRAE=21.053
NC_035080.1	84672198	.	G	C	.	.	MAF_USDA=19.412
NC_035080.1	84672226	.	T	A	.	.	MAF_USDA=4.098
NC_035080.1	84672235	.	A	G	.	.	MAF_USDA=3.279
NC_035080.1	84672239	.	T	G	.	.	MAF_USDA=1.639
NC_035080.1	84672286	.	T	A	.	.	MAF_INRAE=19.62;MAF_USDA=22.941
NC_035080.1	84672352	.	C	T	.	.	MAF_USDA=31.928
NC_035080.1	84672355	.	T	A	.	.	MAF_USDA=14.583
NC_035080.1	84672366	.	G	T	.	.	MAF_INRAE=3.333
NC_035080.1	84672400	.	G	A	.	.	MAF_INRAE=2.5
NC_035080.1	84672468	.	C	T	.	.	MAF_USDA=12.353
NC_035080.1	84672481	.	A	G	.	.	MAF_INRAE=2.5
NC_035080.1	84672513	.	T	A	.	.	MAF_USDA=3.279
NC_035080.1	84672539	.	C	A	.	.	MAF_USDA=2.459
NC_035080.1	84672680	.	C	T	.	.	MAF_USDA=9.412
NC_035080.1	84672733	.	G	A	.	.	MAF_INRAE=49.367;MAF_USDA=32.941
NC_035080.1	84672743	.	A	C	.	.	MAF_USDA=9.836
NC_035080.1	84672883	.	T	C	.	.	MAF_INRAE=13.291;MAF_USDA=17.059
NC_035080.1	84672920	.	G	A	.	.	MAF_INRAE=5.833;MAF_USDA=8.235
NC_035080.1	84672946	.	G	T	.	.	MAF_USDA=1.639
NC_035080.1	84672977	.	A	G	.	.	MAF_USDA=1.639
NC_035080.1	84672994	.	G	A	.	.	MAF_USDA=2.459
NC_035080.1	84673018	.	A	G	.	.	MAF_INRAE=36.076;MAF_USDA=24.118
NC_035080.1	84673080	.	G	A	.	.	MAF_INRAE=2.5;MAF_USDA=1.19
NC_035080.1	84673096	.	T	C	.	.	MAF_INRAE=39.241;MAF_USDA=16.667
NC_035080.1	84673146	.	G	A	.	.	MAF_USDA=1.639
NC_035080.1	84673148	.	G	A	.	.	MAF_USDA=1.639
NC_035080.1	84673207	.	CTGCT	CTGCC	.	.	MAF_USDA=37.5
NC_035080.1	84673221	.	A	G	.	.	MAF_INRAE=5.0;MAF_USDA=8.333
NC_035080.1	84673236	.	C	A	.	.	MAF_USDA=4.918
NC_035080.1	84673295	.	G	T	.	.	MAF_INRAE=40.506;MAF_USDA=36.471
NC_035080.1	84673352	.	G	A	.	.	MAF_INRAE=40.506;MAF_USDA=37.059
NC_035080.1	84673384	.	C	T	.	.	MAF_USDA=1.639
NC_035080.1	84673412	.	G	A	.	.	MAF_INRAE=17.089;MAF_USDA=14.706
NC_035080.1	84673439	.	G	A	.	.	MAF_USDA=2.459
NC_035080.1	84673505	.	C	G	.	.	MAF_INRAE=16.667
NC_035080.1	84673506	.	C	A	.	.	MAF_INRAE=16.667
NC_035080.1	84673516	.	T	G	.	.	MAF_INRAE=16.667
NC_035080.1	84673517	.	C	G	.	.	MAF_INRAE=16.667
NC_035080.1	84673592	.	C	T	.	.	MAF_INRAE=25.949;MAF_USDA=11.765
NC_035080.1	84673608	.	G	C	.	.	MAF_INRAE=3.333;MAF_USDA=9.524
NC_035080.1	84673850	.	G	A	.	.	MAF_USDA=2.353
NC_035080.1	84673856	.	C	T	.	.	MAF_USDA=1.639
NC_035080.1	84673903	.	T	C	.	.	MAF_USDA=1.639
NC_035080.1	84673910	.	C	T	.	.	MAF_USDA=2.459
NC_035080.1	84673924	.	G	A	.	.	MAF_INRAE=42.405;MAF_USDA=42.941
NC_035080.1	84673993	.	G	A	.	.	MAF_USDA=2.083
NC_035080.1	84673997	.	G	C	.	.	MAF_INRAE=46.835;MAF_USDA=48.824
NC_035080.1	84674015	.	C	A	.	.	MAF_INRAE=48.734;MAF_USDA=40.0
NC_035080.1	84674040	.	T	C	.	.	MAF_INRAE=10.759
NC_035080.1	84674041	.	G	T	.	.	MAF_INRAE=39.873;MAF_USDA=41.765
NC_035080.1	84674048	.	G	T	.	.	MAF_INRAE=41.772;MAF_USDA=46.471
NC_035080.1	84674107	.	G	A	.	.	MAF_INRAE=46.203;MAF_USDA=50.0
NC_035080.1	84674200	.	C	T	.	.	MAF_INRAE=39.873;MAF_USDA=41.765
NC_035080.1	84674216	.	G	A	.	.	MAF_INRAE=39.873
NC_035080.1	84675998	.	A	C	.	.	MAF_USDA=25.0
NC_035080.1	84676025	.	A	G	.	.	MAF_USDA=2.459
NC_035080.1	84676051	.	C	T	.	.	MAF_USDA=2.459
NC_035080.1	84676064	.	T	A	.	.	MAF_USDA=4.918
NC_035080.1	84676068	.	T	C	.	.	MAF_USDA=3.279
NC_035080.1	84676069	.	G	A	.	.	MAF_USDA=4.918
NC_035080.1	84676070	.	T	G	.	.	MAF_USDA=4.918
NC_035080.1	84676082	.	G	A	.	.	MAF_USDA=4.918
NC_035080.1	84676095	.	A	T	.	.	MAF_USDA=4.918
NC_035080.1	84676126	.	T	A	.	.	MAF_USDA=4.098
NC_035080.1	84676129	.	G	C	.	.	MAF_INRAE=24.167
NC_035080.1	84676141	.	AT	AG	.	.	MAF_USDA=41.667
NC_035080.1	84676145	.	T	A	.	.	MAF_INRAE=20.0
NC_035080.1	84676171	.	G	C	.	.	MAF_INRAE=45.833;MAF_USDA=33.333
NC_035080.1	84676178	.	T	G	.	.	MAF_INRAE=7.5;MAF_USDA=22.353
NC_035080.1	84676179	.	C	T	.	.	MAF_INRAE=7.5;MAF_USDA=20.833
NC_035080.1	84676182	.	A	C	.	.	MAF_INRAE=7.5;MAF_USDA=22.941
NC_035080.1	84676183	.	T	A	.	.	MAF_INRAE=7.5;MAF_USDA=18.75
NC_035080.1	84676196	.	G	A	.	.	MAF_INRAE=15.833;MAF_USDA=14.583
NC_035080.1	84676208	.	C	G	.	.	MAF_INRAE=50.0;MAF_USDA=33.333
NC_035080.1	84676220	.	T	G	.	.	MAF_INRAE=10.0
NC_035080.1	84676229	.	A	C	.	.	MAF_INRAE=18.333
NC_035080.1	84676232	.	C	A	.	.	MAF_INRAE=29.167
NC_035080.1	84676234	.	G	A	.	.	MAF_INRAE=48.333
NC_035080.1	84676240	.	G	T	.	.	MAF_INRAE=9.167
NC_035080.1	84676241	.	C	T	.	.	MAF_INRAE=49.167
NC_035080.1	84676242	.	A	T	.	.	MAF_INRAE=9.167
NC_035080.1	84676246	.	T	G	.	.	MAF_INRAE=48.333
NC_035080.1	84676253	.	A	T	.	.	MAF_INRAE=30.833
NC_035080.1	84676254	.	C	T	.	.	MAF_INRAE=31.667
NC_035080.1	84676262	.	C	G	.	.	MAF_INRAE=33.333
NC_035080.1	84676265	.	T	C	.	.	MAF_INRAE=35.0
NC_035080.1	84676274	.	C	T	.	.	MAF_INRAE=2.5
NC_035080.1	84676275	.	G	A	.	.	MAF_USDA=2.459
NC_035080.1	84676289	.	G	A	.	.	MAF_USDA=2.459
NC_035080.1	84676301	.	T	C	.	.	MAF_INRAE=33.333
NC_035080.1	84676303	.	C	G	.	.	MAF_INRAE=33.333
NC_035080.1	84676310	.	C	G	.	.	MAF_INRAE=33.333
NC_035080.1	84676342	.	A	T	.	.	MAF_INRAE=29.167
NC_035080.1	84676374	.	T	C	.	.	MAF_INRAE=25.949;MAF_USDA=30.0
NC_035080.1	84676378	.	G	A	.	.	MAF_USDA=5.882
NC_035080.1	84676393	.	T	A	.	.	MAF_USDA=5.738
NC_035080.1	84676445	.	C	T	.	.	MAF_USDA=1.639
NC_035080.1	84676470	.	T	G	.	.	MAF_INRAE=14.167;MAF_USDA=28.235
NC_035080.1	84676478	.	T	G	.	.	MAF_INRAE=9.494;MAF_USDA=10.0
NC_035080.1	84676519	.	A	T	.	.	MAF_USDA=4.098
NC_035080.1	84676524	.	C	A	.	.	MAF_USDA=4.098
NC_035080.1	84676525	.	A	G	.	.	MAF_USDA=4.098
NC_035080.1	84676532	.	A	T	.	.	MAF_INRAE=15.789;MAF_USDA=4.918
NC_035080.1	84676540	.	C	T	.	.	MAF_INRAE=8.228;MAF_USDA=4.098
NC_035080.1	84676541	.	G	A	.	.	MAF_INRAE=5.833;MAF_USDA=4.098
NC_035080.1	84676545	.	A	T	.	.	MAF_INRAE=45.0;MAF_USDA=46.471
NC_035080.1	84676548	.	G	A	.	.	MAF_INRAE=42.5;MAF_USDA=28.824
NC_035080.1	84676552	.	G	A	.	.	MAF_USDA=4.918
NC_035080.1	84676553	.	G	A	.	.	MAF_INRAE=8.228;MAF_USDA=4.918
NC_035080.1	84676561	.	G	A	.	.	MAF_INRAE=8.228;MAF_USDA=7.647
NC_035080.1	84676614	.	T	A	.	.	MAF_INRAE=49.167
NC_035080.1	84676696	.	C	A	.	.	MAF_USDA=4.118
NC_035080.1	84676697	.	C	A	.	.	MAF_USDA=4.118
NC_035080.1	84676702	.	G	A	.	.	MAF_INRAE=47.468;MAF_USDA=39.412
NC_035080.1	84676712	.	T	A	.	.	MAF_USDA=4.118
NC_035080.1	84676739	.	C	A	.	.	MAF_INRAE=5.0;MAF_USDA=2.353
NC_035080.1	84676750	.	A	G	.	.	MAF_INRAE=39.873;MAF_USDA=37.647
NC_035080.1	84676771	.	C	T	.	.	MAF_INRAE=10.127;MAF_USDA=5.294
NC_035080.1	84676772	.	G	A	.	.	MAF_USDA=1.639
NC_035080.1	84676791	.	C	A	.	.	MAF_INRAE=10.759;MAF_USDA=3.279
NC_035080.1	84676807	.	A	G	.	.	MAF_USDA=2.459
NC_035080.1	84676808	.	T	A	.	.	MAF_INRAE=10.759;MAF_USDA=4.098
NC_035080.1	84676823	.	C	A	.	.	MAF_USDA=1.639
NC_035080.1	84676824	.	G	A	.	.	MAF_INRAE=15.789;MAF_USDA=37.059
NC_035080.1	84676905	.	G	A	.	.	MAF_INRAE=10.526;MAF_USDA=7.377
NC_035080.1	84676930	.	T	G	.	.	MAF_INRAE=13.291;MAF_USDA=8.333
NC_035080.1	84676966	.	A	T	.	.	MAF_INRAE=15.789;MAF_USDA=37.5
NC_035080.1	84676993	.	T	A	.	.	MAF_INRAE=15.789;MAF_USDA=38.095
NC_035080.1	84676999	.	C	A	.	.	MAF_INRAE=15.789;MAF_USDA=37.5
NC_035080.1	84677012	.	C	T	.	.	MAF_USDA=8.333
NC_035080.1	84677014	.	C	T	.	.	MAF_USDA=8.333
NC_035080.1	84677039	.	T	C	.	.	MAF_USDA=32.143
NC_035080.1	84677044	.	C	A	.	.	MAF_USDA=40.476
NC_035080.1	84677061	.	T	G	.	.	MAF_USDA=6.25
NC_035080.1	84677066	.	T	G	.	.	MAF_USDA=2.083
NC_035080.1	84677077	.	G	A	.	.	MAF_USDA=40.476
NC_035080.1	84677140	.	T	G	.	.	MAF_USDA=37.5
NC_035080.1	84677179	.	A	T	.	.	MAF_USDA=2.083
NC_035080.1	84677188	.	G	T	.	.	MAF_USDA=7.059
NC_035080.1	84677245	.	A	G	.	.	MAF_USDA=5.0
NC_035080.1	84677265	.	A	G	.	.	MAF_USDA=5.294
NC_035080.1	84677285	.	G	A	.	.	MAF_USDA=37.059
NC_035080.1	84677378	.	A	G	.	.	MAF_INRAE=3.165
NC_035080.1	84677391	.	G	A	.	.	MAF_INRAE=15.19;MAF_USDA=22.353
NC_035080.1	84677453	.	C	A	.	.	MAF_INRAE=47.368;MAF_USDA=40.476
NC_035080.1	84677518	.	A	G	.	.	MAF_USDA=38.235
NC_035080.1	84677523	.	T	G	.	.	MAF_USDA=38.235
NC_035080.1	84677555	.	G	C	.	.	MAF_USDA=8.333
NC_035080.1	84677573	.	C	T	.	.	MAF_USDA=37.5
NC_035080.1	84677643	.	C	A	.	.	MAF_USDA=21.739
NC_035080.1	84677676	.	T	G	.	.	MAF_USDA=35.417
NC_035080.1	84678650	.	C	T	.	.	MAF_USDA=9.524
NC_035080.1	84678742	.	C	T	.	.	MAF_INRAE=37.975;MAF_USDA=21.765
NC_035080.1	84678761	.	C	T	.	.	MAF_INRAE=35.443;MAF_USDA=22.941
NC_035080.1	84678773	.	C	A	.	.	MAF_INRAE=15.823;MAF_USDA=15.882
NC_035080.1	84678823	.	A	C	.	.	MAF_INRAE=2.5;MAF_USDA=1.176
NC_035080.1	84678882	.	T	C	.	.	MAF_INRAE=36.709;MAF_USDA=20.0
NC_035080.1	84678895	.	A	C	.	.	MAF_INRAE=2.5
NC_035080.1	84678916	.	A	G	.	.	MAF_INRAE=3.165;MAF_USDA=8.197
NC_035080.1	84678949	.	A	C	.	.	MAF_INRAE=20.886;MAF_USDA=22.131
NC_035080.1	84679069	.	A	C	.	.	MAF_INRAE=36.709;MAF_USDA=24.118
NC_035080.1	84679108	.	C	A	.	.	MAF_INRAE=31.579
NC_035080.1	84679216	.	A	C	.	.	MAF_INRAE=39.241;MAF_USDA=22.941
NC_035080.1	84679226	.	A	T	.	.	MAF_INRAE=39.241;MAF_USDA=24.118
NC_035080.1	84679250	.	G	T	.	.	MAF_INRAE=7.5
NC_035080.1	84679258	.	A	G	.	.	MAF_INRAE=2.5;MAF_USDA=2.083
NC_035080.1	84679267	.	T	G	.	.	MAF_INRAE=5.063;MAF_USDA=8.824
NC_035080.1	84679277	.	G	A	.	.	MAF_INRAE=5.063;MAF_USDA=9.412
NC_035080.1	84679370	.	A	C	.	.	MAF_USDA=1.639
NC_035080.1	84679373	.	T	C	.	.	MAF_USDA=2.459
NC_035080.1	84679411	.	C	A	.	.	MAF_USDA=6.557
NC_035080.1	84679444	.	A	C	.	.	MAF_USDA=9.016
NC_035080.1	84679446	.	A	G	.	.	MAF_USDA=4.918
NC_035080.1	84679447	.	C	A	.	.	MAF_USDA=4.918
NC_035080.1	84679458	.	T	C	.	.	MAF_USDA=4.918
NC_035080.1	84679462	.	T	A	.	.	MAF_USDA=4.918
NC_035080.1	84679472	.	C	A	.	.	MAF_USDA=4.918
NC_035080.1	84679474	.	G	A	.	.	MAF_USDA=4.918
NC_035080.1	84679475	.	C	T	.	.	MAF_USDA=4.918
NC_035080.1	84679478	.	A	C	.	.	MAF_USDA=4.918
NC_035080.1	84679480	.	G	T	.	.	MAF_USDA=4.918
NC_035080.1	84679559	.	C	A	.	.	MAF_USDA=5.0
NC_035080.1	84679577	.	G	T	.	.	MAF_USDA=8.235
NC_035080.1	84679608	.	T	A	.	.	MAF_INRAE=5.263;MAF_USDA=4.098
NC_035080.1	84679615	.	A	C	.	.	MAF_USDA=10.417
NC_035080.1	84679633	.	T	G	.	.	MAF_USDA=4.118
NC_035080.1	84679648	.	A	T	.	.	MAF_USDA=4.098
NC_035080.1	84679833	.	A	G	.	.	MAF_USDA=5.738
NC_035080.1	84679846	.	G	T	.	.	MAF_USDA=5.738
NC_035080.1	84679848	.	C	A	.	.	MAF_USDA=3.279
NC_035080.1	84679850	.	G	A	.	.	MAF_USDA=5.738
NC_035080.1	84679852	.	A	T	.	.	MAF_USDA=5.738
NC_035080.1	84679853	.	C	T	.	.	MAF_USDA=5.738
NC_035080.1	84679945	.	C	T	.	.	MAF_INRAE=4.167;MAF_USDA=16.471
NC_035080.1	84680001	.	C	T	.	.	MAF_INRAE=3.333;MAF_USDA=6.557
NC_035080.1	84680082	.	C	T	.	.	MAF_INRAE=12.025;MAF_USDA=8.197
NC_035080.1	84680088	.	G	T	.	.	MAF_INRAE=24.051;MAF_USDA=32.941
NC_035080.1	84680108	.	A	T	.	.	MAF_INRAE=21.519;MAF_USDA=27.647
NC_035080.1	84680125	.	T	C	.	.	MAF_INRAE=3.333
NC_035080.1	84680154	.	A	T	.	.	MAF_INRAE=17.5
NC_035080.1	84680180	.	C	A	.	.	MAF_INRAE=3.333;MAF_USDA=9.016
NC_035080.1	84680199	.	A	G	.	.	MAF_INRAE=2.5;MAF_USDA=4.918
NC_035080.1	84680216	.	G	A	.	.	MAF_INRAE=3.333;MAF_USDA=9.412
NC_035080.1	84680263	.	C	A	.	.	MAF_USDA=4.918
NC_035080.1	84680272	.	C	T	.	.	MAF_INRAE=2.5;MAF_USDA=2.083
NC_035080.1	84680300	.	C	T	.	.	MAF_INRAE=2.5;MAF_USDA=1.176
NC_035080.1	84680314	.	C	T	.	.	MAF_INRAE=17.089;MAF_USDA=15.294
NC_035080.1	84680350	.	A	C	.	.	MAF_USDA=1.639
NC_035080.1	84680375	.	A	G	.	.	MAF_INRAE=46.203;MAF_USDA=34.118
NC_035080.1	84680409	.	A	G	.	.	MAF_USDA=3.279
NC_035080.1	84680418	.	G	T	.	.	MAF_INRAE=10.759
NC_035080.1	84680425	.	G	C	.	.	MAF_USDA=2.5
NC_035080.1	84680450	.	G	A	.	.	MAF_INRAE=11.392
NC_035080.1	84680468	.	T	G	.	.	MAF_USDA=3.279
NC_035080.1	84680567	.	G	T	.	.	MAF_USDA=2.459
NC_035080.1	84680587	.	C	T	.	.	MAF_USDA=4.098
NC_035080.1	84680640	.	C	A	.	.	MAF_INRAE=49.367;MAF_USDA=28.824
NC_035080.1	84680644	.	T	A	.	.	MAF_INRAE=45.0;MAF_USDA=28.824
NC_035080.1	84680753	.	C	A	.	.	MAF_INRAE=20.833
NC_035080.1	84680810	.	G	A	.	.	MAF_USDA=2.083
NC_035080.1	84680987	.	A	T	.	.	MAF_INRAE=2.5
NC_035080.1	84680988	.	G	T	.	.	MAF_INRAE=2.5
NC_035080.1	84680990	.	G	C	.	.	MAF_USDA=13.934
NC_035080.1	84680991	.	G	T	.	.	MAF_USDA=19.672
NC_035080.1	84680998	.	T	C	.	.	MAF_USDA=11.475
NC_035080.1	84680999	.	T	G	.	.	MAF_USDA=13.115
NC_035080.1	84681027	.	A	T	.	.	MAF_USDA=4.098
NC_035080.1	84681031	.	T	G	.	.	MAF_USDA=18.033
NC_035080.1	84681052	.	T	C	.	.	MAF_USDA=18.033
NC_035080.1	84681064	.	C	A	.	.	MAF_USDA=3.279
NC_035080.1	84681065	.	A	G	.	.	MAF_USDA=18.852
NC_035080.1	84681070	.	C	T	.	.	MAF_USDA=18.033
NC_035080.1	84681075	.	T	A	.	.	MAF_USDA=17.213
NC_035080.1	84681103	.	A	G	.	.	MAF_USDA=2.459
NC_035080.1	84681120	.	G	C	.	.	MAF_USDA=12.295
NC_035080.1	84681129	.	T	A	.	.	MAF_USDA=11.475
NC_035080.1	84681146	.	C	T	.	.	MAF_USDA=9.016
NC_035080.1	84681147	.	A	C	.	.	MAF_USDA=9.016
NC_035080.1	84681180	.	T	G	.	.	MAF_USDA=1.695
NC_035080.1	84681231	.	T	C	.	.	MAF_USDA=2.459
NC_035080.1	84681234	.	G	T	.	.	MAF_USDA=1.639
NC_035080.1	84681235	.	C	A	.	.	MAF_USDA=1.639
NC_035080.1	84681242	.	C	G	.	.	MAF_USDA=1.639
NC_035080.1	84681286	.	G	A	.	.	MAF_INRAE=31.013;MAF_USDA=16.667
NC_035080.1	84681318	.	G	C	.	.	MAF_INRAE=13.924;MAF_USDA=6.471
NC_035080.1	84681322	.	T	A	.	.	MAF_INRAE=31.013;MAF_USDA=44.706
NC_035080.1	84681327	.	G	T	.	.	MAF_USDA=2.083
NC_035080.1	84681343	.	C	T	.	.	MAF_USDA=1.639
NC_035080.1	84681427	.	C	A	.	.	MAF_USDA=4.118
NC_035080.1	84681443	.	A	C	.	.	MAF_INRAE=5.0;MAF_USDA=7.059
NC_035080.1	84681447	.	T	C	.	.	MAF_INRAE=31.646;MAF_USDA=43.529
NC_035080.1	84681491	.	C	T	.	.	MAF_USDA=5.738
NC_035080.1	84681543	.	G	A	.	.	MAF_INRAE=50.0;MAF_USDA=30.588
NC_035080.1	84681574	.	G	A	.	.	MAF_INRAE=2.5;MAF_USDA=2.353
NC_035080.1	84681588	.	C	T	.	.	MAF_INRAE=33.544;MAF_USDA=49.412
NC_035080.1	84681594	.	A	G	.	.	MAF_INRAE=3.165;MAF_USDA=9.836
NC_035080.1	84681602	.	G	A	.	.	MAF_INRAE=28.481;MAF_USDA=37.059
NC_035080.1	84681609	.	G	A	.	.	MAF_INRAE=28.481;MAF_USDA=39.412
NC_035080.1	84681611	.	G	T	.	.	MAF_USDA=1.639
NC_035080.1	84681615	.	C	A	.	.	MAF_USDA=43.529
NC_035080.1	84681618	.	C	T	.	.	MAF_INRAE=12.025
NC_035080.1	84681620	.	C	A	.	.	MAF_USDA=45.882
NC_035080.1	84681621	.	A	G	.	.	MAF_USDA=40.0
NC_035080.1	84681689	.	T	A	.	.	MAF_USDA=10.417
NC_035080.1	84681690	.	A	T	.	.	MAF_USDA=4.098
NC_035080.1	84681692	.	T	G	.	.	MAF_USDA=4.098
NC_035080.1	84681704	.	A	G	.	.	MAF_USDA=3.279
NC_035080.1	84681786	.	T	G	.	.	MAF_INRAE=3.165;MAF_USDA=9.836
NC_035080.1	84681833	.	T	G	.	.	MAF_USDA=3.279
NC_035080.1	84681854	.	G	A	.	.	MAF_USDA=1.639
NC_035080.1	84681905	.	AT	AA	.	.	MAF_USDA=6.25
NC_035080.1	84681906	.	T	A	.	.	MAF_INRAE=15.789
NC_035080.1	84681957	.	T	C	.	.	MAF_INRAE=17.089;MAF_USDA=14.118
NC_035080.1	84682011	.	C	T	.	.	MAF_USDA=8.197
NC_035080.1	84682038	.	T	A	.	.	MAF_INRAE=12.658;MAF_USDA=24.706
NC_035080.1	84682042	.	T	C	.	.	MAF_USDA=2.459
NC_035080.1	84682104	.	A	T	.	.	MAF_USDA=9.836
NC_035080.1	84682107	.	T	C	.	.	MAF_USDA=4.098
NC_035080.1	84682167	.	C	T	.	.	MAF_USDA=1.639
NC_035080.1	84682168	.	G	T	.	.	MAF_USDA=2.459
NC_035080.1	84682170	.	G	A	.	.	MAF_INRAE=2.5
NC_035080.1	84682179	.	G	C	.	.	MAF_USDA=2.459
NC_035080.1	84682191	.	A	C	.	.	MAF_USDA=2.459
NC_035080.1	84682192	.	G	T	.	.	MAF_USDA=2.459
NC_035080.1	84682209	.	G	A	.	.	MAF_USDA=2.459
NC_035080.1	84682211	.	T	C	.	.	MAF_INRAE=19.62;MAF_USDA=47.647
NC_035080.1	84682212	.	A	G	.	.	MAF_USDA=2.459
NC_035080.1	84682216	.	T	C	.	.	MAF_USDA=2.459
NC_035080.1	84682219	.	C	T	.	.	MAF_USDA=8.333
NC_035080.1	84682220	.	G	A	.	.	MAF_INRAE=3.165;MAF_USDA=14.754
NC_035080.1	84682243	.	T	A	.	.	MAF_USDA=4.098
NC_035080.1	84682246	.	C	T	.	.	MAF_USDA=4.098
NC_035080.1	84682266	.	G	A	.	.	MAF_INRAE=10.759
NC_035080.1	84682274	.	A	G	.	.	MAF_USDA=4.098
NC_035080.1	84682278	.	A	G	.	.	MAF_USDA=4.098
NC_035080.1	84682284	.	C	T	.	.	MAF_USDA=1.639
NC_035080.1	84682289	.	T	A	.	.	MAF_USDA=1.639
NC_035080.1	84682315	.	C	T	.	.	MAF_INRAE=2.5;MAF_USDA=5.294
NC_035080.1	84682329	.	G	A	.	.	MAF_INRAE=18.354;MAF_USDA=27.059
NC_035080.1	84682340	.	G	T	.	.	MAF_USDA=4.918
NC_035080.1	84682361	.	G	A	.	.	MAF_USDA=4.918
NC_035080.1	84682369	.	A	C	.	.	MAF_INRAE=2.5;MAF_USDA=1.176
NC_035080.1	84682372	.	T	A	.	.	MAF_USDA=3.279
NC_035080.1	84682385	.	C	A	.	.	MAF_INRAE=10.526
NC_035080.1	84682389	.	T	A	.	.	MAF_USDA=3.279
NC_035080.1	84682410	.	G	A	.	.	MAF_USDA=2.459
NC_035080.1	84682433	.	T	G	.	.	MAF_USDA=4.918
NC_035080.1	84682451	.	G	T	.	.	MAF_INRAE=15.823;MAF_USDA=17.059
NC_035080.1	84682483	.	C	T	.	.	MAF_USDA=2.5
NC_035080.1	84682495	.	C	A	.	.	MAF_USDA=3.333
NC_035080.1	84682506	.	C	T	.	.	MAF_INRAE=16.456;MAF_USDA=15.476
NC_035080.1	84682530	.	C	G	.	.	MAF_INRAE=1.667;MAF_USDA=6.471
NC_035080.1	84682555	.	T	A	.	.	MAF_INRAE=1.667;MAF_USDA=5.882
NC_035080.1	84682566	.	A	C	.	.	MAF_INRAE=1.667;MAF_USDA=5.294
NC_035080.1	84682568	.	T	C	.	.	MAF_INRAE=1.667;MAF_USDA=5.294
NC_035080.1	84682599	.	T	C	.	.	MAF_INRAE=1.667;MAF_USDA=4.167
NC_035080.1	84682600	.	C	A	.	.	MAF_USDA=3.279
NC_035080.1	84682680	.	C	T	.	.	MAF_USDA=3.529
NC_035080.1	84682778	.	C	T	.	.	MAF_USDA=1.724
NC_035080.1	84688289	.	A	G	.	.	MAF_USDA=23.913
NC_035080.1	84688421	.	G	A	.	.	MAF_INRAE=2.632
NC_035080.1	84688429	.	T	C	.	.	MAF_INRAE=2.632
NC_035080.1	84688517	.	T	C	.	.	MAF_USDA=3.279
NC_035080.1	84688529	.	T	G	.	.	MAF_USDA=35.417
NC_035080.1	84688542	.	T	C	.	.	MAF_USDA=5.882
NC_035080.1	84688566	.	G	T	.	.	MAF_INRAE=31.579;MAF_USDA=14.118
NC_035080.1	84688625	.	C	T	.	.	MAF_INRAE=2.5;MAF_USDA=2.083
NC_035080.1	84688657	.	G	A	.	.	MAF_USDA=2.941
NC_035080.1	84688668	.	A	G	.	.	MAF_INRAE=2.5;MAF_USDA=5.738
NC_035080.1	84688670	.	G	T	.	.	MAF_INRAE=2.5;MAF_USDA=5.738
NC_035080.1	84688714	.	T	A	.	.	MAF_INRAE=2.5
NC_035080.1	84688772	.	G	T	.	.	MAF_INRAE=16.456;MAF_USDA=4.706
NC_035080.1	84688809	.	T	A	.	.	MAF_USDA=2.083
NC_035080.1	84688821	.	A	T	.	.	MAF_INRAE=5.263;MAF_USDA=4.167
NC_035080.1	84688848	.	C	A	.	.	MAF_USDA=29.167
NC_035080.1	84688885	.	G	T	.	.	MAF_USDA=45.833
NC_035080.1	84688910	.	A	G	.	.	MAF_USDA=12.941
NC_035080.1	84688911	.	G	T	.	.	MAF_USDA=4.918
NC_035080.1	84688918	.	A	T	.	.	MAF_USDA=3.279
NC_035080.1	84688930	.	T	C	.	.	MAF_USDA=1.639
NC_035080.1	84688931	.	G	A	.	.	MAF_USDA=2.941
NC_035080.1	84688995	.	G	A	.	.	MAF_USDA=41.667
NC_035080.1	84689006	.	A	G	.	.	MAF_USDA=1.639
NC_035080.1	84689008	.	T	A	.	.	MAF_USDA=1.639
NC_035080.1	84689010	.	G	A	.	.	MAF_INRAE=2.632
NC_035080.1	84689025	.	C	T	.	.	MAF_USDA=16.667
NC_035080.1	84689029	.	A	C	.	.	MAF_USDA=16.667
NC_035080.1	84689064	.	A	G	.	.	MAF_USDA=4.918
NC_035080.1	84689067	.	T	A	.	.	MAF_INRAE=20.833;MAF_USDA=48.235
NC_035080.1	84689071	.	A	G	.	.	MAF_USDA=2.459
NC_035080.1	84689084	.	G	T	.	.	MAF_USDA=1.639
NC_035080.1	84689086	.	A	T	.	.	MAF_USDA=3.529
NC_035080.1	84689115	.	A	T	.	.	MAF_INRAE=1.667;MAF_USDA=8.235
NC_035080.1	84689157	.	T	G	.	.	MAF_USDA=1.639
NC_035080.1	84689164	.	G	A	.	.	MAF_USDA=1.639
NC_035080.1	84689188	.	C	G	.	.	MAF_INRAE=36.709;MAF_USDA=44.118
NC_035080.1	84689194	.	A	T	.	.	MAF_INRAE=33.544;MAF_USDA=41.667
NC_035080.1	84689226	.	C	A	.	.	MAF_USDA=13.115
NC_035080.1	84689228	.	T	C	.	.	MAF_INRAE=16.667;MAF_USDA=16.471
NC_035080.1	84689229	.	G	T	.	.	MAF_INRAE=24.167;MAF_USDA=33.529
NC_035080.1	84689235	.	A	G	.	.	MAF_INRAE=32.911;MAF_USDA=11.765
NC_035080.1	84689248	.	C	A	.	.	MAF_INRAE=15.789
NC_035080.1	84689270	.	C	A	.	.	MAF_INRAE=36.709;MAF_USDA=40.0
NC_035080.1	84689320	.	T	A	.	.	MAF_INRAE=3.333;MAF_USDA=8.333
NC_035080.1	84689327	.	T	G	.	.	MAF_INRAE=17.722;MAF_USDA=20.588
NC_035080.1	84689344	.	G	A	.	.	MAF_USDA=2.459
NC_035080.1	84689374	.	A	C	.	.	MAF_INRAE=3.333;MAF_USDA=8.197
NC_035080.1	84689417	.	C	T	.	.	MAF_USDA=4.706
NC_035080.1	84689421	.	C	A	.	.	MAF_USDA=1.639
NC_035080.1	84689441	.	A	G	.	.	MAF_INRAE=4.167;MAF_USDA=8.333
NC_035080.1	84689484	.	G	A	.	.	MAF_USDA=11.475
NC_035080.1	84689500	.	A	C	.	.	MAF_USDA=6.522
NC_035080.1	84689519	.	G	A	.	.	MAF_INRAE=10.833;MAF_USDA=11.31
NC_035080.1	84689570	.	A	G	.	.	MAF_USDA=4.098
NC_035080.1	84689586	.	T	A	.	.	MAF_INRAE=47.5;MAF_USDA=22.353
NC_035080.1	84689596	.	A	G	.	.	MAF_USDA=4.098
NC_035080.1	84689663	.	G	A	.	.	MAF_USDA=4.118
NC_035080.1	84689674	.	C	T	.	.	MAF_INRAE=17.089;MAF_USDA=15.476
NC_035080.1	84689744	.	G	A	.	.	MAF_USDA=4.706
NC_035080.1	84689753	.	T	C	.	.	MAF_INRAE=5.263;MAF_USDA=8.235
NC_035080.1	84689770	.	T	G	.	.	MAF_USDA=1.639
NC_035080.1	84689791	.	G	T	.	.	MAF_INRAE=10.526;MAF_USDA=27.059
NC_035080.1	84689806	.	G	A	.	.	MAF_USDA=2.459
NC_035080.1	84689817	.	G	T	.	.	MAF_INRAE=5.063
NC_035080.1	84689832	.	T	C	.	.	MAF_INRAE=10.526;MAF_USDA=25.882
NC_035080.1	84689837	.	A	G	.	.	MAF_INRAE=10.526;MAF_USDA=25.294
NC_035080.1	84689846	.	A	C	.	.	MAF_INRAE=10.526;MAF_USDA=24.706
NC_035080.1	84689857	.	G	A	.	.	MAF_INRAE=10.526;MAF_USDA=28.235
NC_035080.1	84689872	.	T	A	.	.	MAF_USDA=5.882
NC_035080.1	84689885	.	A	G	.	.	MAF_INRAE=10.526;MAF_USDA=27.083
NC_035080.1	84689902	.	C	A	.	.	MAF_INRAE=13.158;MAF_USDA=47.917
NC_035080.1	84689911	.	G	A	.	.	MAF_USDA=2.083
NC_035080.1	84689930	.	G	T	.	.	MAF_INRAE=13.158;MAF_USDA=16.667
NC_035080.1	84689939	.	A	G	.	.	MAF_USDA=1.639
NC_035080.1	84689952	.	G	T	.	.	MAF_INRAE=13.158;MAF_USDA=12.353
NC_035080.1	84689967	.	A	T	.	.	MAF_INRAE=16.667;MAF_USDA=6.25
NC_035080.1	84689991	.	G	A	.	.	MAF_INRAE=15.789;MAF_USDA=1.639
NC_035080.1	84689992	.	G	A	.	.	MAF_USDA=5.882
NC_035080.1	84690009	.	C	T	.	.	MAF_INRAE=26.316;MAF_USDA=28.235
NC_035080.1	84690042	.	T	G	.	.	MAF_INRAE=15.789;MAF_USDA=4.918
NC_035080.1	84690047	.	A	G	.	.	MAF_USDA=1.667
NC_035080.1	84690100	.	T	C	.	.	MAF_INRAE=5.263;MAF_USDA=12.941
NC_035080.1	84690126	.	T	C	.	.	MAF_INRAE=5.263;MAF_USDA=14.118
NC_035080.1	84690143	.	T	C	.	.	MAF_USDA=9.412
NC_035080.1	84690144	.	C	G	.	.	MAF_USDA=2.459
NC_035080.1	84690148	.	G	A	.	.	MAF_USDA=9.412
NC_035080.1	84690214	.	A	C	.	.	MAF_USDA=1.667
NC_035080.1	84690261	.	G	A	.	.	MAF_USDA=19.412
NC_035080.1	84690269	.	A	G	.	.	MAF_USDA=3.279
NC_035080.1	84695912	.	G	T	.	.	MAF_USDA=47.826
NC_035080.1	84695913	.	A	G	.	.	MAF_USDA=45.652
NC_035080.1	84695948	.	C	T	.	.	MAF_USDA=4.348
NC_035080.1	84695970	.	T	C	.	.	MAF_USDA=8.333
NC_035080.1	84696038	.	G	T	.	.	MAF_USDA=45.833
NC_035080.1	84696520	.	T	G	.	.	MAF_USDA=47.917
NC_035080.1	84696569	.	G	A	.	.	MAF_INRAE=10.526
NC_035080.1	84696616	.	A	T	.	.	MAF_USDA=8.333
NC_035080.1	84696629	.	G	T	.	.	MAF_USDA=1.639
NC_035080.1	84696631	.	T	G	.	.	MAF_USDA=27.059
NC_035080.1	84696648	.	A	T	.	.	MAF_USDA=22.917
NC_035080.1	84696649	.	T	A	.	.	MAF_INRAE=47.368;MAF_USDA=39.583
NC_035080.1	84696689	.	A	C	.	.	MAF_INRAE=47.368;MAF_USDA=29.412
NC_035080.1	84696703	.	T	C	.	.	MAF_INRAE=26.316;MAF_USDA=9.836
NC_035080.1	84696811	.	G	A	.	.	MAF_USDA=32.941
NC_035080.1	84696828	.	A	T	.	.	MAF_USDA=2.941
NC_035080.1	84696841	.	A	G	.	.	MAF_USDA=1.639
NC_035080.1	84696843	.	C	T	.	.	MAF_USDA=8.696
NC_035080.1	84696909	.	C	T	.	.	MAF_USDA=4.918
NC_035080.1	84696924	.	A	C	.	.	MAF_USDA=31.25
NC_035080.1	84698119	.	C	T	.	.	MAF_USDA=2.381
NC_035080.1	84698158	.	A	T	.	.	MAF_INRAE=25.316;MAF_USDA=11.905
NC_035080.1	84698222	.	A	T	.	.	MAF_INRAE=3.333
NC_035080.1	84698239	.	C	A	.	.	MAF_USDA=1.639
NC_035080.1	84698259	.	C	A	.	.	MAF_USDA=14.706
NC_035080.1	84698344	.	C	T	.	.	MAF_INRAE=15.19
NC_035080.1	84698407	.	T	C	.	.	MAF_INRAE=8.861
NC_035080.1	84698563	.	T	A	.	.	MAF_INRAE=47.468;MAF_USDA=31.765
NC_035080.1	84698571	.	T	G	.	.	MAF_INRAE=10.526
NC_035080.1	84698619	.	G	T	.	.	MAF_INRAE=14.557;MAF_USDA=1.639
NC_035080.1	84698811	.	G	A	.	.	MAF_USDA=15.294
NC_035080.1	84698964	.	G	T	.	.	MAF_INRAE=11.392;MAF_USDA=9.412
NC_035080.1	84699000	.	A	C	.	.	MAF_INRAE=2.5;MAF_USDA=10.0
NC_035080.1	84699015	.	G	T	.	.	MAF_INRAE=2.5;MAF_USDA=2.941
NC_035080.1	84699018	.	T	G	.	.	MAF_USDA=2.459
NC_035080.1	84699036	.	T	A	.	.	MAF_USDA=9.016
NC_035080.1	84699051	.	G	T	.	.	MAF_INRAE=19.167;MAF_USDA=18.824
NC_035080.1	84699058	.	C	A	.	.	MAF_USDA=3.279
NC_035080.1	84699085	.	G	T	.	.	MAF_INRAE=21.053
NC_035080.1	84699092	.	A	C	.	.	MAF_INRAE=5.833;MAF_USDA=8.824
NC_035080.1	84699095	.	T	G	.	.	MAF_USDA=1.639
NC_035080.1	84699129	.	C	A	.	.	MAF_USDA=1.639
NC_035080.1	84699164	.	C	T	.	.	MAF_USDA=6.25
NC_035080.1	84699172	.	G	A	.	.	MAF_INRAE=3.333;MAF_USDA=1.639
NC_035080.1	84699239	.	T	G	.	.	MAF_INRAE=7.5;MAF_USDA=7.143
NC_035080.1	84699254	.	T	C	.	.	MAF_USDA=2.5
NC_035080.1	84699281	.	G	C	.	.	MAF_USDA=6.557
NC_035080.1	84699458	.	T	G	.	.	MAF_INRAE=3.333;MAF_USDA=1.639
NC_035080.1	84699483	.	T	C	.	.	MAF_INRAE=22.152;MAF_USDA=4.706
NC_035080.1	84699510	.	A	T	.	.	MAF_INRAE=2.5
NC_035080.1	84699531	.	A	T	.	.	MAF_INRAE=18.333
NC_035080.1	84699539	.	T	G	.	.	MAF_USDA=2.353
NC_035080.1	84699553	.	T	C	.	.	MAF_INRAE=7.595;MAF_USDA=1.176
NC_035080.1	84699572	.	A	C	.	.	MAF_INRAE=9.494;MAF_USDA=6.557
NC_035080.1	84699573	.	G	T	.	.	MAF_INRAE=16.667
NC_035080.1	84699582	.	G	A	.	.	MAF_INRAE=16.667
NC_035080.1	84699586	.	T	A	.	.	MAF_INRAE=16.667
NC_035080.1	84699587	.	G	A	.	.	MAF_INRAE=16.667
NC_035080.1	84699603	.	C	T	.	.	MAF_INRAE=15.789;MAF_USDA=35.417
NC_035080.1	84699620	.	T	C	.	.	MAF_USDA=2.459
NC_035080.1	84699711	.	A	G	.	.	MAF_INRAE=2.5;MAF_USDA=4.706
NC_035080.1	84699758	.	C	T	.	.	MAF_INRAE=5.263
NC_035080.1	84699778	.	T	C	.	.	MAF_INRAE=3.165;MAF_USDA=9.836
NC_035080.1	84699782	.	A	T	.	.	MAF_USDA=1.639
NC_035080.1	84699845	.	C	A	.	.	MAF_INRAE=8.861;MAF_USDA=2.083
NC_035080.1	84699866	.	A	C	.	.	MAF_USDA=10.417
NC_035080.1	84699923	.	G	T	.	.	MAF_INRAE=33.333
NC_035080.1	84699924	.	T	G	.	.	MAF_INRAE=21.053;MAF_USDA=14.583
NC_035080.1	84700002	.	T	A	.	.	MAF_INRAE=10.526;MAF_USDA=14.118
NC_035080.1	84700005	.	G	C	.	.	MAF_USDA=14.118
NC_035080.1	84700015	.	C	T	.	.	MAF_INRAE=36.842;MAF_USDA=39.412
NC_035080.1	84700087	.	T	C	.	.	MAF_USDA=33.333
NC_035080.1	84700120	.	T	G	.	.	MAF_INRAE=5.263;MAF_USDA=6.25
NC_035080.1	84700132	.	G	A	.	.	MAF_INRAE=31.579;MAF_USDA=10.0
NC_035080.1	84700208	.	A	G	.	.	MAF_USDA=11.475
NC_035080.1	84700230	.	A	G	.	.	MAF_USDA=22.917
NC_035080.1	84700252	.	A	G	.	.	MAF_USDA=17.391
NC_035080.1	84700437	.	A	G	.	.	MAF_USDA=41.667
NC_035080.1	84700450	.	G	A	.	.	MAF_USDA=25.0
NC_035080.1	84700459	.	A	G	.	.	MAF_USDA=37.5
NC_035080.1	84700484	.	ACCTATTTTAAATA	ACCTATTTTAAATC	.	.	MAF_USDA=47.917
NC_035080.1	84700497	.	A	C	.	.	MAF_USDA=38.525
NC_035080.1	84700524	.	T	A	.	.	MAF_USDA=6.25
NC_035080.1	84700525	.	C	A	.	.	MAF_USDA=6.25
NC_035080.1	84700526	.	T	C	.	.	MAF_USDA=5.294
NC_035080.1	84700550	.	G	T	.	.	MAF_USDA=21.429
NC_035080.1	84700555	.	A	C	.	.	MAF_USDA=4.098
NC_035080.1	84700556	.	C	A	.	.	MAF_USDA=25.294
NC_035080.1	84700563	.	A	C	.	.	MAF_USDA=2.459
NC_035080.1	84700578	.	A	G	.	.	MAF_USDA=30.0
NC_035080.1	84700659	.	G	A	.	.	MAF_USDA=25.0
NC_035080.1	84700668	.	A	C	.	.	MAF_USDA=5.0
NC_035080.1	84700669	.	T	C	.	.	MAF_INRAE=37.342;MAF_USDA=16.667
NC_035080.1	84700692	.	T	G	.	.	MAF_USDA=5.294
NC_035080.1	84700703	.	C	T	.	.	MAF_INRAE=31.667;MAF_USDA=48.235
NC_035080.1	84700733	.	T	C	.	.	MAF_USDA=1.639
NC_035080.1	84700879	.	G	C	.	.	MAF_USDA=2.459
NC_035080.1	84700884	.	A	G	.	.	MAF_USDA=2.941
NC_035080.1	84700899	.	G	T	.	.	MAF_USDA=12.941
NC_035080.1	84700915	.	A	G	.	.	MAF_INRAE=8.228;MAF_USDA=4.918
NC_035080.1	84701045	.	G	C	.	.	MAF_INRAE=16.456
NC_035080.1	84701092	.	T	C	.	.	MAF_INRAE=26.667
NC_035080.1	84701094	.	G	A	.	.	MAF_INRAE=13.333;MAF_USDA=22.917
NC_035080.1	84701288	.	C	T	.	.	MAF_USDA=9.836
NC_035080.1	84701354	.	C	A	.	.	MAF_INRAE=5.833
NC_035080.1	84706655	.	T	G	.	.	MAF_USDA=18.75
NC_035080.1	84706794	.	A	T	.	.	MAF_USDA=29.167
NC_035080.1	84706799	.	T	C	.	.	MAF_USDA=4.167
NC_035080.1	84706803	.	T	A	.	.	MAF_USDA=17.262
NC_035080.1	84706805	.	A	T	.	.	MAF_USDA=14.583
NC_035080.1	84706813	.	G	A	.	.	MAF_USDA=29.167
NC_035080.1	84706924	.	A	G	.	.	MAF_USDA=18.75
NC_035080.1	84706962	.	A	G	.	.	MAF_USDA=9.016
NC_035080.1	84706964	.	C	A	.	.	MAF_USDA=8.824
NC_035080.1	84707013	.	G	A	.	.	MAF_USDA=4.098
NC_035080.1	84707014	.	C	G	.	.	MAF_USDA=1.639
NC_035080.1	84707058	.	T	C	.	.	MAF_INRAE=31.579;MAF_USDA=22.353
NC_035080.1	84707096	.	A	G	.	.	MAF_USDA=6.471
NC_035080.1	84707112	.	C	A	.	.	MAF_USDA=4.098
NC_035080.1	84707160	.	A	C	.	.	MAF_USDA=4.098
NC_035080.1	84707232	.	T	C	.	.	MAF_USDA=8.333
NC_035080.1	84707255	.	C	A	.	.	MAF_USDA=31.818
NC_035080.1	84707691	.	T	A	.	.	MAF_USDA=4.167
NC_035080.1	84707751	.	A	T	.	.	MAF_USDA=10.417
NC_035080.1	84707754	.	C	G	.	.	MAF_USDA=6.25
NC_035080.1	84708709	.	G	T	.	.	MAF_USDA=16.667
NC_035080.1	84708733	.	A	T	.	.	MAF_USDA=19.512
NC_035080.1	84709537	.	T	A	.	.	MAF_USDA=36.364
NC_035080.1	84709584	.	T	G	.	.	MAF_USDA=2.174
NC_035080.1	84709617	.	C	T	.	.	MAF_USDA=2.083
NC_035080.1	84709673	.	C	T	.	.	MAF_USDA=39.583
NC_035080.1	84709689	.	C	T	.	.	MAF_USDA=19.565
NC_035080.1	84709790	.	T	G	.	.	MAF_USDA=8.333
NC_035080.1	84709793	.	T	G	.	.	MAF_USDA=4.167
NC_035080.1	84709795	.	T	C	.	.	MAF_USDA=10.417
NC_035080.1	84709796	.	G	T	.	.	MAF_USDA=8.333
NC_035080.1	84709797	.	A	G	.	.	MAF_USDA=16.667
NC_035080.1	84709805	.	T	C	.	.	MAF_USDA=9.322
NC_035080.1	84709811	.	A	T	.	.	MAF_USDA=1.667
NC_035080.1	84709814	.	G	T	.	.	MAF_USDA=4.918
NC_035080.1	84709815	.	C	A	.	.	MAF_USDA=4.098
NC_035080.1	84709816	.	C	T	.	.	MAF_USDA=1.639
NC_035080.1	84709818	.	A	G	.	.	MAF_USDA=1.639
NC_035080.1	84709822	.	C	A	.	.	MAF_USDA=5.294
NC_035080.1	84709831	.	T	A	.	.	MAF_USDA=6.25
NC_035080.1	84709844	.	C	T	.	.	MAF_USDA=1.639
NC_035080.1	84709845	.	C	T	.	.	MAF_INRAE=5.833;MAF_USDA=18.235
NC_035080.1	84709847	.	C	A	.	.	MAF_USDA=2.459
NC_035080.1	84709848	.	G	A	.	.	MAF_USDA=2.459
NC_035080.1	84709857	.	A	G	.	.	MAF_INRAE=2.5;MAF_USDA=5.882
NC_035080.1	84709876	.	G	C	.	.	MAF_INRAE=15.823;MAF_USDA=13.529
NC_035080.1	84709880	.	C	T	.	.	MAF_USDA=5.738
NC_035080.1	84709959	.	G	A	.	.	MAF_USDA=16.471
NC_035080.1	84709969	.	T	G	.	.	MAF_USDA=1.639
NC_035080.1	84709970	.	G	A	.	.	MAF_USDA=1.639
NC_035080.1	84709973	.	T	A	.	.	MAF_USDA=17.059
NC_035080.1	84709980	.	T	G	.	.	MAF_USDA=3.529
NC_035080.1	84709982	.	C	T	.	.	MAF_USDA=14.706
NC_035080.1	84710003	.	T	A	.	.	MAF_USDA=7.059
NC_035080.1	84710064	.	G	A	.	.	MAF_USDA=8.333
NC_035080.1	84710176	.	G	A	.	.	MAF_USDA=10.417
NC_035080.1	84710211	.	G	C	.	.	MAF_INRAE=15.789;MAF_USDA=9.412
NC_035080.1	84710213	.	C	T	.	.	MAF_USDA=23.529
NC_035080.1	84710234	.	C	A	.	.	MAF_USDA=10.417
NC_035080.1	84710245	.	A	G	.	.	MAF_USDA=10.417
NC_035080.1	84710363	.	T	G	.	.	MAF_USDA=16.667
NC_035080.1	84710406	.	C	T	.	.	MAF_USDA=23.529
NC_035080.1	84710468	.	A	G	.	.	MAF_INRAE=2.5
NC_035080.1	84710695	.	T	G	.	.	MAF_USDA=10.417
NC_035080.1	84710698	.	G	A	.	.	MAF_USDA=27.869
NC_035080.1	84710705	.	C	A	.	.	MAF_USDA=24.59
NC_035080.1	84710746	.	G	A	.	.	MAF_USDA=10.417
NC_035080.1	84710777	.	C	G	.	.	MAF_INRAE=21.053;MAF_USDA=9.016
NC_035080.1	84710795	.	G	T	.	.	MAF_INRAE=2.5;MAF_USDA=10.0
NC_035080.1	84710812	.	C	T	.	.	MAF_INRAE=12.025;MAF_USDA=9.412
NC_035080.1	84710834	.	C	A	.	.	MAF_INRAE=26.316;MAF_USDA=47.059
NC_035080.1	84710835	.	C	A	.	.	MAF_USDA=2.459
NC_035080.1	84710847	.	T	G	.	.	MAF_USDA=1.639
NC_035080.1	84710854	.	T	G	.	.	MAF_INRAE=31.579;MAF_USDA=8.333
NC_035080.1	84711099	.	C	T	.	.	MAF_USDA=8.333
NC_035080.1	84711121	.	A	G	.	.	MAF_USDA=6.25
NC_035080.1	84711265	.	G	A	.	.	MAF_USDA=45.833
NC_035080.1	84711268	.	C	T	.	.	MAF_USDA=8.333
NC_035080.1	84711285	.	C	T	.	.	MAF_USDA=10.417
NC_035080.1	84711365	.	C	T	.	.	MAF_USDA=50.0
NC_035080.1	84711597	.	A	G	.	.	MAF_USDA=8.333
NC_035080.1	84711955	.	A	G	.	.	MAF_USDA=8.929
NC_035080.1	84711992	.	A	T	.	.	MAF_USDA=4.118
NC_035080.1	84715808	.	G	A	.	.	MAF_INRAE=26.316
NC_035080.1	84715873	.	T	C	.	.	MAF_USDA=4.098
NC_035080.1	84715891	.	T	C	.	.	MAF_USDA=14.754
NC_035080.1	84715897	.	T	G	.	.	MAF_USDA=15.574
NC_035080.1	84715909	.	C	T	.	.	MAF_USDA=17.059
NC_035080.1	84715937	.	C	A	.	.	MAF_INRAE=42.105
NC_035080.1	84715957	.	A	T	.	.	MAF_INRAE=42.105;MAF_USDA=46.471
NC_035080.1	84715974	.	C	T	.	.	MAF_INRAE=26.316
NC_035080.1	84715986	.	T	C	.	.	MAF_INRAE=31.579
NC_035080.1	84716109	.	G	T	.	.	MAF_USDA=2.459
NC_035080.1	84716140	.	G	A	.	.	MAF_USDA=6.557
NC_035080.1	84716259	.	T	C	.	.	MAF_USDA=18.75
NC_035080.1	84716260	.	G	A	.	.	MAF_USDA=16.667
NC_035080.1	84716278	.	A	T	.	.	MAF_USDA=4.098
NC_035080.1	84716290	.	C	T	.	.	MAF_USDA=6.557
NC_035080.1	84716291	.	A	G	.	.	MAF_INRAE=9.494
NC_035080.1	84716330	.	C	T	.	.	MAF_USDA=7.377
NC_035080.1	84716371	.	A	C	.	.	MAF_USDA=12.941
NC_035080.1	84716373	.	A	C	.	.	MAF_USDA=9.016
NC_035080.1	84716389	.	A	C	.	.	MAF_USDA=6.557
NC_035080.1	84716448	.	A	G	.	.	MAF_USDA=20.0
NC_035080.1	84716481	.	T	C	.	.	MAF_USDA=4.167
NC_035080.1	84716558	.	T	C	.	.	MAF_USDA=45.833
NC_035080.1	84716605	.	T	A	.	.	MAF_USDA=43.75
NC_035080.1	84716641	.	T	G	.	.	MAF_USDA=41.667
NC_035080.1	84716681	.	C	G	.	.	MAF_USDA=45.833
NC_035080.1	84717242	.	C	G	.	.	MAF_USDA=25.0
NC_035080.1	84717286	.	G	C	.	.	MAF_USDA=4.167
NC_035080.1	84717317	.	A	G	.	.	MAF_USDA=4.918
NC_035080.1	84717368	.	C	T	.	.	MAF_USDA=12.941
NC_035080.1	84717533	.	T	A	.	.	MAF_INRAE=29.114;MAF_USDA=45.294
NC_035080.1	84717625	.	G	A	.	.	MAF_INRAE=6.962;MAF_USDA=19.412
NC_035080.1	84717642	.	A	G	.	.	MAF_INRAE=21.519;MAF_USDA=17.647
NC_035080.1	84717726	.	T	A	.	.	MAF_USDA=11.765
NC_035080.1	84717811	.	C	T	.	.	MAF_USDA=16.667
NC_035080.1	84717840	.	C	T	.	.	MAF_INRAE=21.053;MAF_USDA=19.643
NC_035080.1	84717879	.	C	A	.	.	MAF_USDA=1.667
NC_035080.1	84717901	.	T	G	.	.	MAF_USDA=1.639
NC_035080.1	84719905	.	A	C	.	.	MAF_USDA=43.529
NC_035080.1	84719949	.	G	A	.	.	MAF_USDA=4.167
NC_035080.1	84720062	.	T	C	.	.	MAF_INRAE=10.526;MAF_USDA=44.643
NC_035080.1	84720110	.	G	A	.	.	MAF_USDA=26.23
NC_035080.1	84720118	.	G	T	.	.	MAF_USDA=2.459
NC_035080.1	84720125	.	C	T	.	.	MAF_INRAE=47.368;MAF_USDA=24.59
NC_035080.1	84720190	.	C	T	.	.	MAF_INRAE=10.526
NC_035080.1	84723274	.	G	T	.	.	MAF_USDA=9.836
NC_035080.1	84723310	.	A	C	.	.	MAF_USDA=11.765
NC_035080.1	84723393	.	G	A	.	.	MAF_USDA=2.941
NC_035080.1	84723489	.	A	G	.	.	MAF_USDA=14.583
NC_035080.1	84723525	.	C	A	.	.	MAF_USDA=39.583
NC_035080.1	84723586	.	T	G	.	.	MAF_USDA=29.167
NC_035080.1	84723609	.	T	G	.	.	MAF_USDA=22.917
NC_035080.1	84723691	.	A	C	.	.	MAF_USDA=2.5
NC_035080.1	84723846	.	A	T	.	.	MAF_INRAE=36.842;MAF_USDA=21.765
NC_035080.1	84723884	.	G	A	.	.	MAF_INRAE=21.053;MAF_USDA=2.353
NC_035080.1	84723897	.	C	T	.	.	MAF_USDA=3.279
NC_035080.1	84723910	.	T	C	.	.	MAF_INRAE=24.051;MAF_USDA=16.471
NC_035080.1	84723923	.	C	T	.	.	MAF_USDA=2.459
NC_035080.1	84723987	.	A	G	.	.	MAF_USDA=2.459
NC_035080.1	84724003	.	T	A	.	.	MAF_USDA=8.824
NC_035080.1	84724025	.	A	G	.	.	MAF_USDA=2.459
NC_035080.1	84724082	.	T	C	.	.	MAF_INRAE=26.316;MAF_USDA=16.867
NC_035080.1	84724092	.	G	C	.	.	MAF_USDA=10.417
NC_035080.1	84724144	.	A	T	.	.	MAF_USDA=2.083
NC_035080.1	84724423	.	G	T	.	.	MAF_USDA=12.295
NC_035080.1	84724501	.	G	A	.	.	MAF_USDA=2.459
NC_035080.1	84724569	.	C	G	.	.	MAF_INRAE=6.962;MAF_USDA=2.459
NC_035080.1	84724596	.	C	G	.	.	MAF_INRAE=21.053;MAF_USDA=4.118
NC_035080.1	84724632	.	T	A	.	.	MAF_INRAE=15.19;MAF_USDA=6.471
NC_035080.1	84724633	.	G	A	.	.	MAF_INRAE=18.354;MAF_USDA=14.583
NC_035080.1	84724646	.	G	A	.	.	MAF_INRAE=10.127;MAF_USDA=3.529
NC_035080.1	84724679	.	A	G	.	.	MAF_INRAE=23.418;MAF_USDA=19.412
NC_035080.1	84724702	.	G	A	.	.	MAF_INRAE=26.316;MAF_USDA=6.471
NC_035080.1	84724711	.	A	G	.	.	MAF_USDA=3.279
NC_035080.1	84724723	.	C	T	.	.	MAF_USDA=2.459
NC_035080.1	84724736	.	T	C	.	.	MAF_USDA=6.25
NC_035080.1	84724821	.	A	G	.	.	MAF_USDA=6.25
NC_035080.1	84724835	.	A	G	.	.	MAF_USDA=10.417
NC_035080.1	84724943	.	G	A	.	.	MAF_USDA=19.565
NC_035080.1	84724980	.	A	G	.	.	MAF_USDA=17.391
NC_035080.1	84724986	.	G	A	.	.	MAF_USDA=26.087
NC_035080.1	84729190	.	C	G	.	.	MAF_USDA=18.75
NC_035080.1	84729192	.	C	T	.	.	MAF_USDA=8.333
NC_035080.1	84729251	.	C	G	.	.	MAF_USDA=8.333
NC_035080.1	84729307	.	T	C	.	.	MAF_USDA=3.279
NC_035080.1	84729341	.	A	G	.	.	MAF_USDA=41.765
NC_035080.1	84729362	.	C	A	.	.	MAF_INRAE=47.368;MAF_USDA=46.471
NC_035080.1	84729366	.	A	G	.	.	MAF_USDA=8.235
NC_035080.1	84729386	.	T	C	.	.	MAF_INRAE=36.842;MAF_USDA=27.976
NC_035080.1	84729431	.	C	G	.	.	MAF_USDA=13.115
NC_035080.1	84729469	.	A	T	.	.	MAF_USDA=2.941
NC_035080.1	84729477	.	G	C	.	.	MAF_INRAE=12.5;MAF_USDA=24.706
NC_035080.1	84729481	.	C	T	.	.	MAF_USDA=1.639
NC_035080.1	84729517	.	C	T	.	.	MAF_USDA=2.459
NC_035080.1	84729547	.	T	C	.	.	MAF_INRAE=36.076;MAF_USDA=28.824
NC_035080.1	84729591	.	C	T	.	.	MAF_INRAE=10.127;MAF_USDA=24.118
NC_035080.1	84729597	.	A	G	.	.	MAF_INRAE=34.177;MAF_USDA=7.647
NC_035080.1	84729601	.	C	T	.	.	MAF_USDA=1.639
NC_035080.1	84729606	.	C	G	.	.	MAF_USDA=19.412
NC_035080.1	84729607	.	A	G	.	.	MAF_INRAE=30.38;MAF_USDA=33.529
NC_035080.1	84729610	.	C	A	.	.	MAF_INRAE=5.263;MAF_USDA=25.294
NC_035080.1	84729628	.	C	T	.	.	MAF_USDA=1.639
NC_035080.1	84729637	.	C	T	.	.	MAF_INRAE=43.038;MAF_USDA=44.118
NC_035080.1	84729649	.	C	T	.	.	MAF_INRAE=21.053
NC_035080.1	84729724	.	C	A	.	.	MAF_USDA=1.639
NC_035080.1	84729728	.	A	C	.	.	MAF_INRAE=6.667;MAF_USDA=4.118
NC_035080.1	84729729	.	A	T	.	.	MAF_USDA=2.353
NC_035080.1	84729737	.	A	G	.	.	MAF_USDA=1.639
NC_035080.1	84729745	.	T	A	.	.	MAF_INRAE=21.053
NC_035080.1	84729758	.	C	T	.	.	MAF_INRAE=43.038;MAF_USDA=48.824
NC_035080.1	84729770	.	A	G	.	.	MAF_INRAE=28.481;MAF_USDA=28.824
NC_035080.1	84729771	.	A	T	.	.	MAF_INRAE=20.0;MAF_USDA=21.765
NC_035080.1	84729775	.	G	A	.	.	MAF_INRAE=20.886;MAF_USDA=7.059
NC_035080.1	84729855	.	A	G	.	.	MAF_USDA=5.738
NC_035080.1	84729871	.	T	A	.	.	MAF_INRAE=15.823;MAF_USDA=9.836
NC_035080.1	84729886	.	A	C	.	.	MAF_USDA=2.941
NC_035080.1	84729905	.	C	A	.	.	MAF_USDA=2.941
NC_035080.1	84729917	.	G	T	.	.	MAF_INRAE=41.772;MAF_USDA=17.059
NC_035080.1	84729954	.	G	A	.	.	MAF_INRAE=18.987;MAF_USDA=14.583
NC_035080.1	84730028	.	G	A	.	.	MAF_INRAE=3.333
NC_035080.1	84730051	.	A	G	.	.	MAF_INRAE=24.684;MAF_USDA=21.176
NC_035080.1	84730167	.	C	T	.	.	MAF_USDA=9.016
NC_035080.1	84730191	.	C	A	.	.	MAF_INRAE=5.263;MAF_USDA=26.471
NC_035080.1	84730201	.	C	T	.	.	MAF_INRAE=15.823;MAF_USDA=24.706
NC_035080.1	84730245	.	G	C	.	.	MAF_INRAE=15.19;MAF_USDA=12.5
NC_035080.1	84730284	.	C	A	.	.	MAF_INRAE=5.263;MAF_USDA=10.0
NC_035080.1	84730312	.	A	T	.	.	MAF_INRAE=29.114;MAF_USDA=23.529
NC_035080.1	84730314	.	C	G	.	.	MAF_INRAE=33.333;MAF_USDA=23.529
NC_035080.1	84730326	.	C	G	.	.	MAF_USDA=1.639
NC_035080.1	84730331	.	C	T	.	.	MAF_USDA=10.417
NC_035080.1	84730352	.	C	T	.	.	MAF_INRAE=2.5;MAF_USDA=2.083
NC_035080.1	84730368	.	T	A	.	.	MAF_INRAE=10.526;MAF_USDA=9.412
NC_035080.1	84730369	.	G	A	.	.	MAF_USDA=4.706
NC_035080.1	84730384	.	C	T	.	.	MAF_USDA=22.353
NC_035080.1	84730395	.	C	A	.	.	MAF_INRAE=48.101;MAF_USDA=33.529
NC_035080.1	84730400	.	A	C	.	.	MAF_INRAE=5.263;MAF_USDA=12.941
NC_035080.1	84730415	.	G	A	.	.	MAF_INRAE=38.608;MAF_USDA=44.118
NC_035080.1	84730433	.	C	A	.	.	MAF_INRAE=7.5
NC_035080.1	84730442	.	T	A	.	.	MAF_INRAE=2.5
NC_035080.1	84730444	.	T	C	.	.	MAF_INRAE=2.5;MAF_USDA=3.529
NC_035080.1	84730447	.	C	T	.	.	MAF_USDA=2.459
NC_035080.1	84730461	.	G	T	.	.	MAF_USDA=24.706
NC_035080.1	84730486	.	T	G	.	.	MAF_INRAE=15.789;MAF_USDA=12.941
NC_035080.1	84730490	.	T	C	.	.	MAF_USDA=45.882
NC_035080.1	84730507	.	G	A	.	.	MAF_INRAE=21.053;MAF_USDA=12.5
NC_035080.1	84730513	.	C	T	.	.	MAF_USDA=25.595
NC_035080.1	84730522	.	C	T	.	.	MAF_INRAE=36.842;MAF_USDA=28.571
NC_035080.1	84730533	.	G	C	.	.	MAF_USDA=1.639
NC_035080.1	84730563	.	A	T	.	.	MAF_INRAE=5.263;MAF_USDA=14.881
NC_035080.1	84730579	.	A	T	.	.	MAF_USDA=10.656
NC_035080.1	84730583	.	G	T	.	.	MAF_USDA=22.941
NC_035080.1	84730611	.	T	A	.	.	MAF_USDA=8.333
NC_035080.1	84730630	.	T	C	.	.	MAF_USDA=20.588
NC_035080.1	84730632	.	G	A	.	.	MAF_USDA=18.824
NC_035080.1	84730688	.	G	A	.	.	MAF_USDA=28.313
NC_035080.1	84730695	.	A	G	.	.	MAF_USDA=42.857
NC_035080.1	84730697	.	C	T	.	.	MAF_USDA=15.663
NC_035080.1	84730701	.	C	A	.	.	MAF_USDA=4.098
NC_035080.1	84730710	.	G	A	.	.	MAF_USDA=17.47
NC_035080.1	84730712	.	G	A	.	.	MAF_USDA=6.024
NC_035080.1	84738601	.	A	G	.	.	MAF_INRAE=1.667
NC_035080.1	84738655	.	T	G	.	.	MAF_USDA=2.459
NC_035080.1	84738715	.	G	A	.	.	MAF_USDA=11.176
NC_035080.1	84738718	.	G	A	.	.	MAF_USDA=20.833
NC_035080.1	84738728	.	A	C	.	.	MAF_USDA=14.583
NC_035080.1	84738743	.	A	T	.	.	MAF_USDA=16.667
NC_035080.1	84738896	.	A	G	.	.	MAF_INRAE=2.5
NC_035080.1	84738920	.	T	A	.	.	MAF_USDA=12.5
NC_035080.1	84738921	.	C	A	.	.	MAF_INRAE=1.667
NC_035080.1	84738931	.	C	A	.	.	MAF_INRAE=1.667
NC_035080.1	84738932	.	C	G	.	.	MAF_INRAE=1.667
NC_035080.1	84738933	.	A	G	.	.	MAF_INRAE=1.667
NC_035080.1	84738940	.	C	A	.	.	MAF_INRAE=1.667
NC_035080.1	84738944	.	A	T	.	.	MAF_INRAE=1.667
NC_035080.1	84738966	.	A	G	.	.	MAF_INRAE=4.167
NC_035080.1	84738992	.	C	A	.	.	MAF_INRAE=2.5
NC_035080.1	84738999	.	T	A	.	.	MAF_INRAE=3.333
NC_035080.1	84739034	.	T	G	.	.	MAF_INRAE=3.333
NC_035080.1	84739072	.	A	G	.	.	MAF_INRAE=1.667
NC_035080.1	84739177	.	C	T	.	.	MAF_USDA=10.417
NC_035080.1	84739329	.	C	T	.	.	MAF_USDA=4.762
NC_035080.1	84739343	.	C	T	.	.	MAF_USDA=12.5
NC_035080.1	84739345	.	C	T	.	.	MAF_USDA=12.5
NC_035080.1	84739373	.	C	T	.	.	MAF_USDA=10.417
NC_035080.1	84739381	.	A	T	.	.	MAF_USDA=10.417
NC_035080.1	84739384	.	C	T	.	.	MAF_USDA=10.417
NC_035080.1	84739408	.	C	A	.	.	MAF_USDA=16.667
NC_035080.1	84739413	.	A	C	.	.	MAF_USDA=14.706
NC_035080.1	84739449	.	G	A	.	.	MAF_USDA=29.167
NC_035080.1	84739453	.	T	C	.	.	MAF_USDA=35.417
NC_035080.1	84739454	.	G	C	.	.	MAF_USDA=35.417
NC_035080.1	84739455	.	T	C	.	.	MAF_USDA=33.333
NC_035080.1	84739463	.	T	A	.	.	MAF_USDA=36.957
NC_035080.1	84739466	.	T	C	.	.	MAF_USDA=20.833
NC_035080.1	84739490	.	A	C	.	.	MAF_USDA=31.25
NC_035080.1	84739495	.	C	A	.	.	MAF_USDA=15.882
NC_035080.1	84739506	.	A	G	.	.	MAF_USDA=2.459
NC_035080.1	84739529	.	T	G	.	.	MAF_USDA=2.941
NC_035080.1	84739531	.	A	G	.	.	MAF_USDA=4.167
NC_035080.1	84739621	.	G	T	.	.	MAF_USDA=4.118
NC_035080.1	84739641	.	C	T	.	.	MAF_USDA=12.941
NC_035080.1	84739693	.	G	A	.	.	MAF_INRAE=10.526
NC_035080.1	84739712	.	C	G	.	.	MAF_USDA=2.459
NC_035080.1	84739731	.	A	G	.	.	MAF_USDA=12.941
NC_035080.1	84739749	.	G	A	.	.	MAF_USDA=8.197
NC_035080.1	84739774	.	C	A	.	.	MAF_USDA=6.25
NC_035080.1	84739783	.	T	C	.	.	MAF_USDA=4.098
NC_035080.1	84739794	.	G	A	.	.	MAF_USDA=5.882
NC_035080.1	84739814	.	A	T	.	.	MAF_USDA=8.333
NC_035080.1	84739973	.	T	C	.	.	MAF_USDA=10.417
NC_035080.1	84741842	.	A	G	.	.	MAF_USDA=37.5
NC_035080.1	84741907	.	C	T	.	.	MAF_USDA=25.0
NC_035080.1	84741908	.	T	A	.	.	MAF_USDA=27.083
NC_035080.1	84742146	.	T	C	.	.	MAF_USDA=45.652
NC_035080.1	84742174	.	C	T	.	.	MAF_USDA=50.0
NC_035080.1	84742195	.	T	G	.	.	MAF_USDA=12.5
NC_035080.1	84742202	.	T	A	.	.	MAF_INRAE=47.368;MAF_USDA=18.75
NC_035080.1	84742220	.	G	T	.	.	MAF_USDA=6.25
NC_035080.1	84742224	.	GC	GG	.	.	MAF_USDA=8.333
NC_035080.1	84742228	.	G	A	.	.	MAF_USDA=29.167
NC_035080.1	84742251	.	A	T	.	.	MAF_INRAE=10.526
NC_035080.1	84742263	.	G	C	.	.	MAF_USDA=14.583
NC_035080.1	84742306	.	C	T	.	.	MAF_INRAE=21.053
NC_035080.1	84742349	.	T	C	.	.	MAF_INRAE=25.949
NC_035080.1	84742366	.	T	C	.	.	MAF_INRAE=6.962
NC_035080.1	84742405	.	A	G	.	.	MAF_INRAE=15.789
NC_035080.1	84742408	.	A	T	.	.	MAF_USDA=8.333
NC_035080.1	84742411	.	T	C	.	.	MAF_USDA=8.333
NC_035080.1	84742445	.	T	A	.	.	MAF_INRAE=15.789
NC_035080.1	84742456	.	A	C	.	.	MAF_USDA=35.417
NC_035080.1	84742466	.	A	C	.	.	MAF_USDA=18.75
NC_035080.1	84742467	.	G	T	.	.	MAF_USDA=18.75
NC_035080.1	84742582	.	C	T	.	.	MAF_INRAE=5.0
NC_035080.1	84742589	.	A	T	.	.	MAF_USDA=22.917
NC_035080.1	84742615	.	C	A	.	.	MAF_INRAE=2.5;MAF_USDA=10.417
NC_035080.1	84742622	.	T	G	.	.	MAF_USDA=8.333
NC_035080.1	84742625	.	T	C	.	.	MAF_USDA=16.667
NC_035080.1	84742720	.	G	T	.	.	MAF_USDA=10.417
NC_035080.1	84742733	.	A	T	.	.	MAF_USDA=8.333
NC_035080.1	84742755	.	A	G	.	.	MAF_USDA=8.333
NC_035080.1	84742818	.	G	A	.	.	MAF_USDA=4.167
NC_035080.1	84742848	.	A	G	.	.	MAF_USDA=8.333
NC_035080.1	84742858	.	G	T	.	.	MAF_USDA=8.333
NC_035080.1	84742868	.	G	T	.	.	MAF_USDA=39.583
NC_035080.1	84742870	.	C	A	.	.	MAF_USDA=39.583
NC_035080.1	84742873	.	C	T	.	.	MAF_USDA=39.583
NC_035080.1	84743106	.	T	A	.	.	MAF_USDA=12.5
NC_035080.1	84743110	.	C	G	.	.	MAF_USDA=45.833
NC_035080.1	84743135	.	T	G	.	.	MAF_USDA=5.085
NC_035080.1	84743141	.	T	C	.	.	MAF_USDA=16.667
NC_035080.1	84743143	.	T	A	.	.	MAF_USDA=8.434
NC_035080.1	84743145	.	T	C	.	.	MAF_USDA=2.542
NC_035080.1	84743159	.	T	G	.	.	MAF_USDA=4.217
NC_035080.1	84743182	.	T	A	.	.	MAF_USDA=2.542
NC_035080.1	84743185	.	C	T	.	.	MAF_USDA=4.217
NC_035080.1	84743193	.	A	T	.	.	MAF_USDA=47.917
NC_035080.1	84743216	.	A	G	.	.	MAF_USDA=13.855
NC_035080.1	84743246	.	T	C	.	.	MAF_USDA=1.724
NC_035080.1	84743261	.	T	C	.	.	MAF_USDA=43.75
NC_035080.1	84743489	.	A	G	.	.	MAF_INRAE=21.053;MAF_USDA=15.882
NC_035080.1	84743549	.	T	G	.	.	MAF_USDA=7.059
NC_035080.1	84743558	.	C	A	.	.	MAF_USDA=29.412
NC_035080.1	84743566	.	A	C	.	.	MAF_USDA=17.059
NC_035080.1	84743576	.	A	G	.	.	MAF_INRAE=2.5;MAF_USDA=14.118
NC_035080.1	84743578	.	G	A	.	.	MAF_INRAE=5.833;MAF_USDA=5.738
NC_035080.1	84743681	.	T	C	.	.	MAF_INRAE=49.167;MAF_USDA=45.882
NC_035080.1	84743712	.	T	G	.	.	MAF_INRAE=40.833;MAF_USDA=45.294
NC_035080.1	84743718	.	C	T	.	.	MAF_USDA=4.167
NC_035080.1	84743742	.	G	A	.	.	MAF_USDA=6.25
NC_035080.1	84743764	.	C	A	.	.	MAF_INRAE=38.608;MAF_USDA=41.765
NC_035080.1	84743772	.	T	A	.	.	MAF_INRAE=20.0;MAF_USDA=17.059
NC_035080.1	84743794	.	C	T	.	.	MAF_INRAE=40.506;MAF_USDA=38.824
NC_035080.1	84743816	.	C	G	.	.	MAF_INRAE=10.127;MAF_USDA=13.529
NC_035080.1	84743820	.	A	C	.	.	MAF_INRAE=8.333;MAF_USDA=18.235
NC_035080.1	84743827	.	A	G	.	.	MAF_INRAE=39.873;MAF_USDA=33.529
NC_035080.1	84743851	.	T	A	.	.	MAF_INRAE=2.5;MAF_USDA=2.083
NC_035080.1	84743860	.	C	A	.	.	MAF_INRAE=31.579;MAF_USDA=7.059
NC_035080.1	84743873	.	T	A	.	.	MAF_INRAE=19.167;MAF_USDA=14.706
NC_035080.1	84743874	.	G	T	.	.	MAF_INRAE=19.167;MAF_USDA=17.059
NC_035080.1	84743919	.	T	C	.	.	MAF_USDA=1.667
NC_035080.1	84743921	.	G	A	.	.	MAF_INRAE=2.5
NC_035080.1	84743947	.	C	A	.	.	MAF_INRAE=16.456
NC_035080.1	84743953	.	T	A	.	.	MAF_INRAE=2.5
NC_035080.1	84743960	.	C	A	.	.	MAF_INRAE=16.456
NC_035080.1	84743962	.	A	T	.	.	MAF_INRAE=24.167
NC_035080.1	84743970	.	A	G	.	.	MAF_INRAE=48.101;MAF_USDA=47.917
NC_035080.1	84743973	.	T	C	.	.	MAF_INRAE=24.167;MAF_USDA=37.5
NC_035080.1	84744000	.	C	A	.	.	MAF_USDA=1.639
NC_035080.1	84744022	.	G	A	.	.	MAF_INRAE=7.5;MAF_USDA=4.918
NC_035080.1	84744042	.	G	C	.	.	MAF_USDA=1.639
NC_035080.1	84744049	.	C	A	.	.	MAF_INRAE=3.333
NC_035080.1	84744064	.	C	A	.	.	MAF_USDA=1.639
NC_035080.1	84744073	.	G	A	.	.	MAF_USDA=9.016
NC_035080.1	84744108	.	G	T	.	.	MAF_INRAE=12.658;MAF_USDA=11.176
NC_035080.1	84744126	.	A	G	.	.	MAF_INRAE=32.911;MAF_USDA=37.059
NC_035080.1	84744134	.	T	A	.	.	MAF_INRAE=13.291
NC_035080.1	84744149	.	T	A	.	.	MAF_INRAE=31.579
NC_035080.1	84744151	.	A	G	.	.	MAF_INRAE=41.772;MAF_USDA=45.882
NC_035080.1	84744168	.	A	G	.	.	MAF_INRAE=37.975;MAF_USDA=36.471
NC_035080.1	84744204	.	G	T	.	.	MAF_USDA=1.639
NC_035080.1	84744275	.	G	A	.	.	MAF_USDA=45.882
NC_035080.1	84744278	.	T	C	.	.	MAF_USDA=1.639
NC_035080.1	84744340	.	C	T	.	.	MAF_INRAE=5.063
NC_035080.1	84744376	.	G	C	.	.	MAF_INRAE=4.167
NC_035080.1	84744377	.	G	A	.	.	MAF_USDA=12.5
NC_035080.1	84744453	.	T	C	.	.	MAF_INRAE=8.333
NC_035080.1	84744489	.	G	A	.	.	MAF_INRAE=5.263
NC_035080.1	84744498	.	A	G	.	.	MAF_INRAE=21.053;MAF_USDA=4.918
NC_035080.1	84744514	.	C	A	.	.	MAF_USDA=22.353
NC_035080.1	84744533	.	A	G	.	.	MAF_INRAE=10.526
NC_035080.1	84744537	.	C	T	.	.	MAF_INRAE=8.333;MAF_USDA=3.279
NC_035080.1	84744558	.	C	T	.	.	MAF_INRAE=21.053
NC_035080.1	84744561	.	C	T	.	.	MAF_INRAE=10.526
NC_035080.1	84744572	.	T	G	.	.	MAF_USDA=2.083
NC_035080.1	84744655	.	C	T	.	.	MAF_INRAE=19.167;MAF_USDA=17.059
NC_035080.1	84744656	.	A	C	.	.	MAF_INRAE=21.053;MAF_USDA=2.459
NC_035080.1	84744664	.	G	T	.	.	MAF_INRAE=31.579;MAF_USDA=3.279
NC_035080.1	84744691	.	T	C	.	.	MAF_INRAE=10.0;MAF_USDA=8.824
NC_035080.1	84744703	.	A	G	.	.	MAF_INRAE=21.053;MAF_USDA=4.918
NC_035080.1	84744705	.	G	A	.	.	MAF_USDA=4.918
NC_035080.1	84744728	.	G	A	.	.	MAF_INRAE=28.481;MAF_USDA=32.941
NC_035080.1	84744740	.	G	T	.	.	MAF_INRAE=47.368;MAF_USDA=45.294
NC_035080.1	84744781	.	A	C	.	.	MAF_INRAE=21.053
NC_035080.1	84744812	.	A	C	.	.	MAF_USDA=1.639
NC_035080.1	84744843	.	G	A	.	.	MAF_USDA=1.639
NC_035080.1	84746627	.	A	G	.	.	MAF_USDA=12.5
NC_035080.1	84746688	.	A	T	.	.	MAF_USDA=9.322
NC_035080.1	84746715	.	T	G	.	.	MAF_USDA=27.083
NC_035080.1	84746866	.	T	A	.	.	MAF_USDA=25.0
NC_035080.1	84746888	.	C	T	.	.	MAF_USDA=4.167
NC_035080.1	84746900	.	C	A	.	.	MAF_USDA=4.167
NC_035080.1	84746901	.	G	A	.	.	MAF_USDA=5.0
NC_035080.1	84746971	.	A	C	.	.	MAF_USDA=27.083
NC_035080.1	84746984	.	G	T	.	.	MAF_USDA=10.417
NC_035080.1	84746988	.	T	C	.	.	MAF_USDA=37.5
NC_035080.1	84747011	.	G	T	.	.	MAF_USDA=31.25
NC_035080.1	84747030	.	C	T	.	.	MAF_USDA=22.917
NC_035080.1	84747058	.	A	G	.	.	MAF_USDA=9.322
NC_035080.1	84747060	.	T	C	.	.	MAF_USDA=8.475
NC_035080.1	84747097	.	C	T	.	.	MAF_USDA=2.542
NC_035080.1	84747159	.	G	A	.	.	MAF_USDA=6.667
NC_035080.1	84747215	.	T	A	.	.	MAF_USDA=7.5
NC_035080.1	84747243	.	G	T	.	.	MAF_USDA=5.952
NC_035080.1	84747251	.	T	C	.	.	MAF_USDA=6.667
NC_035080.1	84747257	.	A	G	.	.	MAF_USDA=6.667
NC_035080.1	84747299	.	A	G	.	.	MAF_USDA=8.197
NC_035080.1	84747356	.	C	T	.	.	MAF_INRAE=21.053
NC_035080.1	84747359	.	C	T	.	.	MAF_USDA=10.656
NC_035080.1	84747371	.	G	A	.	.	MAF_USDA=37.5
NC_035080.1	84747381	.	G	A	.	.	MAF_INRAE=21.053
NC_035080.1	84747396	.	C	T	.	.	MAF_INRAE=21.053
NC_035080.1	84747429	.	C	T	.	.	MAF_USDA=2.5
NC_035080.1	84747546	.	T	C	.	.	MAF_USDA=20.833
NC_035080.1	84747593	.	C	A	.	.	MAF_USDA=1.667
NC_035080.1	84747596	.	G	T	.	.	MAF_USDA=23.81
NC_035080.1	84747660	.	A	G	.	.	MAF_USDA=14.583
NC_035080.1	84747860	.	A	G	.	.	MAF_USDA=13.043
NC_035080.1	84747976	.	C	A	.	.	MAF_USDA=5.357
NC_035080.1	84747997	.	C	T	.	.	MAF_USDA=14.583
NC_035080.1	84748007	.	G	T	.	.	MAF_USDA=1.667
NC_035080.1	84748030	.	G	A	.	.	MAF_INRAE=42.105;MAF_USDA=40.476
NC_035080.1	84748067	.	G	T	.	.	MAF_USDA=6.548
NC_035080.1	84748075	.	G	A	.	.	MAF_USDA=10.119
NC_035080.1	84748121	.	G	T	.	.	MAF_INRAE=21.053;MAF_USDA=1.667
NC_035080.1	84748122	.	G	C	.	.	MAF_USDA=1.667
NC_035080.1	84748211	.	G	A	.	.	MAF_INRAE=44.304;MAF_USDA=37.059
NC_035080.1	84748233	.	G	T	.	.	MAF_INRAE=45.833;MAF_USDA=43.75
NC_035080.1	84748239	.	C	A	.	.	MAF_INRAE=5.263;MAF_USDA=12.941
NC_035080.1	84748256	.	T	C	.	.	MAF_INRAE=21.053
NC_035080.1	84748258	.	C	T	.	.	MAF_INRAE=45.0;MAF_USDA=37.059
NC_035080.1	84748263	.	G	T	.	.	MAF_USDA=1.639
NC_035080.1	84748289	.	T	A	.	.	MAF_INRAE=13.291;MAF_USDA=5.882
NC_035080.1	84748306	.	A	T	.	.	MAF_INRAE=45.833;MAF_USDA=47.647
NC_035080.1	84748318	.	G	T	.	.	MAF_INRAE=45.0
NC_035080.1	84748321	.	C	A	.	.	MAF_USDA=4.118
NC_035080.1	84748332	.	G	A	.	.	MAF_USDA=1.639
NC_035080.1	84748415	.	A	G	.	.	MAF_INRAE=21.053
NC_035080.1	84748422	.	T	G	.	.	MAF_INRAE=46.203;MAF_USDA=33.333
NC_035080.1	84748429	.	T	C	.	.	MAF_USDA=5.738
NC_035080.1	84748481	.	C	A	.	.	MAF_INRAE=21.053
NC_035080.1	84748489	.	C	A	.	.	MAF_USDA=4.118
NC_035080.1	84748524	.	T	C	.	.	MAF_USDA=1.639
NC_035080.1	84748528	.	T	C	.	.	MAF_INRAE=21.053
NC_035080.1	84748582	.	C	A	.	.	MAF_INRAE=47.468;MAF_USDA=39.412
NC_035080.1	84748611	.	C	A	.	.	MAF_INRAE=43.333;MAF_USDA=40.984
NC_035080.1	84748612	.	C	T	.	.	MAF_INRAE=3.333
NC_035080.1	84748619	.	T	A	.	.	MAF_USDA=1.639
NC_035080.1	84748658	.	C	T	.	.	MAF_USDA=1.639
NC_035080.1	84748667	.	A	G	.	.	MAF_USDA=1.639
NC_035080.1	84748682	.	C	G	.	.	MAF_USDA=1.639
NC_035080.1	84748706	.	G	A	.	.	MAF_USDA=6.557
NC_035080.1	84750121	.	A	C	.	.	MAF_USDA=45.833
NC_035080.1	84750164	.	C	T	.	.	MAF_USDA=10.417
NC_035080.1	84750197	.	T	G	.	.	MAF_USDA=16.667
NC_035080.1	84750280	.	C	T	.	.	MAF_USDA=1.639
NC_035080.1	84750318	.	A	G	.	.	MAF_INRAE=5.263;MAF_USDA=12.353
NC_035080.1	84750366	.	G	A	.	.	MAF_INRAE=3.333;MAF_USDA=10.0
NC_035080.1	84750373	.	T	C	.	.	MAF_INRAE=21.053
NC_035080.1	84750414	.	G	A	.	.	MAF_USDA=2.459
NC_035080.1	84750425	.	C	T	.	.	MAF_INRAE=3.333;MAF_USDA=14.118
NC_035080.1	84750430	.	A	G	.	.	MAF_INRAE=8.861;MAF_USDA=13.529
NC_035080.1	84750458	.	G	T	.	.	MAF_USDA=4.167
NC_035080.1	84750486	.	C	A	.	.	MAF_USDA=1.639
NC_035080.1	84750516	.	T	C	.	.	MAF_INRAE=43.038;MAF_USDA=32.941
NC_035080.1	84750575	.	A	T	.	.	MAF_INRAE=44.167
NC_035080.1	84750594	.	C	T	.	.	MAF_USDA=3.571
NC_035080.1	84750612	.	T	A	.	.	MAF_INRAE=21.053
NC_035080.1	84750615	.	T	C	.	.	MAF_USDA=16.071
NC_035080.1	84750616	.	G	A	.	.	MAF_USDA=4.167
NC_035080.1	84750659	.	G	A	.	.	MAF_INRAE=47.468;MAF_USDA=47.059
NC_035080.1	84750718	.	A	C	.	.	MAF_INRAE=50.0;MAF_USDA=49.412
NC_035080.1	84750850	.	A	C	.	.	MAF_INRAE=2.5;MAF_USDA=4.098
NC_035080.1	84750853	.	T	A	.	.	MAF_USDA=1.639
NC_035080.1	84750866	.	T	A	.	.	MAF_USDA=13.934
NC_035080.1	84750927	.	C	A	.	.	MAF_INRAE=2.5;MAF_USDA=17.857
NC_035080.1	84750968	.	A	C	.	.	MAF_INRAE=34.177;MAF_USDA=22.951
NC_035080.1	84750971	.	G	T	.	.	MAF_INRAE=35.0;MAF_USDA=35.294
NC_035080.1	84750980	.	T	A	.	.	MAF_USDA=18.235
NC_035080.1	84750989	.	T	G	.	.	MAF_USDA=21.765
NC_035080.1	84751003	.	A	G	.	.	MAF_INRAE=15.789;MAF_USDA=22.353
NC_035080.1	84751004	.	T	A	.	.	MAF_USDA=4.167
NC_035080.1	84751014	.	C	A	.	.	MAF_USDA=35.882
NC_035080.1	84751018	.	A	T	.	.	MAF_USDA=34.706
NC_035080.1	84751025	.	C	T	.	.	MAF_USDA=34.706
NC_035080.1	84751026	.	C	T	.	.	MAF_USDA=6.557
NC_035080.1	84751027	.	C	A	.	.	MAF_USDA=35.294
NC_035080.1	84751071	.	G	A	.	.	MAF_USDA=6.471
NC_035080.1	84751097	.	G	A	.	.	MAF_USDA=30.588
NC_035080.1	84751101	.	A	G	.	.	MAF_USDA=3.279
NC_035080.1	84751117	.	C	T	.	.	MAF_USDA=30.435
NC_035080.1	84752877	.	C	T	.	.	MAF_USDA=1.639
NC_035080.1	84752890	.	C	G	.	.	MAF_USDA=1.639
NC_035080.1	84752906	.	G	T	.	.	MAF_INRAE=15.789;MAF_USDA=8.824
NC_035080.1	84752971	.	C	T	.	.	MAF_USDA=35.294
NC_035080.1	84752999	.	A	G	.	.	MAF_USDA=2.083
NC_035080.1	84753005	.	T	G	.	.	MAF_USDA=37.5
NC_035080.1	84753028	.	G	A	.	.	MAF_USDA=35.882
NC_035080.1	84753031	.	A	C	.	.	MAF_USDA=3.529
NC_035080.1	84753078	.	C	A	.	.	MAF_USDA=8.333
NC_035080.1	84753101	.	T	C	.	.	MAF_INRAE=15.823;MAF_USDA=14.583
NC_035080.1	84753117	.	TA	TT	.	.	MAF_USDA=27.083
NC_035080.1	84753118	.	A	T	.	.	MAF_INRAE=34.81
NC_035080.1	84753132	.	A	T	.	.	MAF_USDA=6.25
NC_035080.1	84753169	.	C	T	.	.	MAF_INRAE=15.789;MAF_USDA=32.738
NC_035080.1	84753193	.	G	C	.	.	MAF_USDA=47.917
NC_035080.1	84753194	.	G	T	.	.	MAF_USDA=47.917
NC_035080.1	84753246	.	G	A	.	.	MAF_USDA=1.639
NC_035080.1	84753279	.	G	A	.	.	MAF_INRAE=16.456;MAF_USDA=12.941
NC_035080.1	84753316	.	C	T	.	.	MAF_INRAE=5.263
NC_035080.1	84753395	.	T	G	.	.	MAF_USDA=3.333
NC_035080.1	84753400	.	T	G	.	.	MAF_USDA=4.098
NC_035080.1	84753415	.	G	T	.	.	MAF_USDA=50.0
NC_035080.1	84753519	.	C	T	.	.	MAF_USDA=4.098
NC_035080.1	84753520	.	G	C	.	.	MAF_USDA=3.279
NC_035080.1	84753536	.	T	C	.	.	MAF_USDA=4.098
NC_035080.1	84753556	.	A	G	.	.	MAF_USDA=3.279
NC_035080.1	84753562	.	T	A	.	.	MAF_USDA=2.083
NC_035080.1	84753563	.	A	T	.	.	MAF_USDA=2.083
NC_035080.1	84753598	.	A	T	.	.	MAF_USDA=4.918
NC_035080.1	84753604	.	T	C	.	.	MAF_INRAE=20.833;MAF_USDA=13.529
NC_035080.1	84753607	.	C	T	.	.	MAF_INRAE=2.532;MAF_USDA=8.197
NC_035080.1	84753626	.	A	G	.	.	MAF_INRAE=6.667;MAF_USDA=4.918
NC_035080.1	84753636	.	A	T	.	.	MAF_INRAE=1.667;MAF_USDA=5.882
NC_035080.1	84753649	.	A	G	.	.	MAF_USDA=1.639
NC_035080.1	84753683	.	C	A	.	.	MAF_USDA=4.918
NC_035080.1	84753732	.	G	C	.	.	MAF_USDA=17.262
NC_035080.1	84753739	.	T	G	.	.	MAF_USDA=1.667
NC_035080.1	84753759	.	T	A	.	.	MAF_INRAE=28.481;MAF_USDA=13.69
NC_035080.1	84753762	.	C	T	.	.	MAF_USDA=2.5
NC_035080.1	84753787	.	A	G	.	.	MAF_USDA=1.667
NC_035080.1	84753814	.	G	A	.	.	MAF_INRAE=15.789;MAF_USDA=7.5
NC_035080.1	84753827	.	A	G	.	.	MAF_INRAE=15.789;MAF_USDA=7.5
NC_035080.1	84753832	.	G	A	.	.	MAF_INRAE=15.789;MAF_USDA=7.5
NC_035080.1	84753885	.	C	A	.	.	MAF_INRAE=5.696;MAF_USDA=14.881
NC_035080.1	84753894	.	C	T	.	.	MAF_INRAE=25.833;MAF_USDA=22.619
NC_035080.1	84753915	.	A	T	.	.	MAF_INRAE=47.368;MAF_USDA=38.69
NC_035080.1	84753940	.	C	T	.	.	MAF_USDA=3.333
NC_035080.1	84753952	.	C	T	.	.	MAF_INRAE=2.5;MAF_USDA=8.333
NC_035080.1	84753985	.	A	T	.	.	MAF_INRAE=3.333
NC_035080.1	84754039	.	T	C	.	.	MAF_INRAE=47.368;MAF_USDA=45.181
NC_035080.1	84754164	.	T	C	.	.	MAF_INRAE=15.789;MAF_USDA=7.738
NC_035080.1	84754250	.	T	C	.	.	MAF_USDA=14.706
NC_035080.1	84754255	.	G	A	.	.	MAF_INRAE=9.167;MAF_USDA=5.294
NC_035080.1	84754288	.	T	G	.	.	MAF_INRAE=10.759;MAF_USDA=11.176
NC_035080.1	84754366	.	C	A	.	.	MAF_INRAE=7.5;MAF_USDA=1.639
NC_035080.1	84754383	.	C	T	.	.	MAF_USDA=2.459
NC_035080.1	84754406	.	C	T	.	.	MAF_USDA=4.098
NC_035080.1	84754424	.	A	G	.	.	MAF_INRAE=6.962;MAF_USDA=1.639
NC_035080.1	84754428	.	C	T	.	.	MAF_INRAE=15.789;MAF_USDA=8.235
NC_035080.1	84754435	.	A	G	.	.	MAF_INRAE=37.342;MAF_USDA=35.882
NC_035080.1	84754444	.	C	T	.	.	MAF_INRAE=9.167;MAF_USDA=5.294
NC_035080.1	84754517	.	A	G	.	.	MAF_USDA=1.639
NC_035080.1	84754521	.	C	A	.	.	MAF_INRAE=3.797;MAF_USDA=2.353
NC_035080.1	84754539	.	A	G	.	.	MAF_USDA=2.459
NC_035080.1	84754563	.	G	A	.	.	MAF_USDA=42.353
NC_035080.1	84759550	.	A	T	.	.	MAF_USDA=14.407
NC_035080.1	84759590	.	T	G	.	.	MAF_USDA=27.647
NC_035080.1	84759669	.	A	T	.	.	MAF_INRAE=15.789;MAF_USDA=5.294
NC_035080.1	84759734	.	G	A	.	.	MAF_USDA=1.639
NC_035080.1	84759740	.	A	T	.	.	MAF_USDA=1.639
NC_035080.1	84759840	.	C	T	.	.	MAF_USDA=1.639
NC_035080.1	84759849	.	T	C	.	.	MAF_INRAE=27.848;MAF_USDA=28.824
NC_035080.1	84759857	.	A	G	.	.	MAF_INRAE=27.848;MAF_USDA=28.235
NC_035080.1	84760019	.	C	G	.	.	MAF_INRAE=16.456;MAF_USDA=5.294
NC_035080.1	84760184	.	G	A	.	.	MAF_INRAE=2.5
NC_035080.1	84760232	.	A	G	.	.	MAF_INRAE=15.789;MAF_USDA=5.882
NC_035080.1	84760330	.	C	T	.	.	MAF_INRAE=15.823;MAF_USDA=15.882
NC_035080.1	84760348	.	A	T	.	.	MAF_INRAE=10.759;MAF_USDA=7.647
NC_035080.1	84760358	.	C	T	.	.	MAF_INRAE=10.759;MAF_USDA=7.647
NC_035080.1	84760363	.	C	T	.	.	MAF_USDA=2.459
NC_035080.1	84760486	.	C	T	.	.	MAF_USDA=2.459
NC_035080.1	84760502	.	T	C	.	.	MAF_INRAE=5.263
NC_035080.1	84760567	.	G	A	.	.	MAF_USDA=1.639
NC_035080.1	84760575	.	C	T	.	.	MAF_USDA=1.639
NC_035080.1	84760591	.	C	T	.	.	MAF_USDA=1.639
NC_035080.1	84760604	.	G	C	.	.	MAF_USDA=1.639
NC_035080.1	84760710	.	G	T	.	.	MAF_USDA=12.5
NC_035080.1	84760712	.	G	A	.	.	MAF_USDA=12.5
NC_035080.1	84760744	.	G	T	.	.	MAF_USDA=2.459
NC_035080.1	84760759	.	G	A	.	.	MAF_USDA=4.118
NC_035080.1	84761002	.	T	G	.	.	MAF_USDA=6.25
NC_035080.1	84761029	.	T	C	.	.	MAF_USDA=14.118
NC_035080.1	84761062	.	G	T	.	.	MAF_USDA=4.098
NC_035080.1	84761082	.	G	A	.	.	MAF_USDA=1.765
NC_035080.1	84761088	.	C	T	.	.	MAF_USDA=1.176
NC_035080.1	84761202	.	A	C	.	.	MAF_USDA=5.882
NC_035080.1	84761218	.	A	G	.	.	MAF_INRAE=9.494;MAF_USDA=12.941
NC_035080.1	84761220	.	G	T	.	.	MAF_USDA=7.377
NC_035080.1	84761227	.	A	C	.	.	MAF_INRAE=1.667;MAF_USDA=11.176
NC_035080.1	84761283	.	C	T	.	.	MAF_INRAE=20.0;MAF_USDA=21.176
NC_035080.1	84761286	.	C	G	.	.	MAF_USDA=4.098
NC_035080.1	84761441	.	T	C	.	.	MAF_INRAE=13.158;MAF_USDA=47.917
NC_035080.1	84761463	.	T	G	.	.	MAF_USDA=31.25
NC_035080.1	84761476	.	C	A	.	.	MAF_INRAE=5.0;MAF_USDA=2.083
NC_035080.1	84761479	.	G	T	.	.	MAF_USDA=14.583
NC_035080.1	84761503	.	C	A	.	.	MAF_USDA=8.333
NC_035080.1	84761514	.	AT	AA	.	.	MAF_USDA=27.083
NC_035080.1	84761520	.	A	C	.	.	MAF_USDA=27.083
NC_035080.1	84761533	.	A	G	.	.	MAF_USDA=22.917
NC_035080.1	84761541	.	T	A	.	.	MAF_USDA=29.167
NC_035080.1	84761556	.	A	G	.	.	MAF_USDA=22.917
NC_035080.1	84761557	.	C	G	.	.	MAF_USDA=31.25
NC_035080.1	84761562	.	C	T	.	.	MAF_USDA=6.471
NC_035080.1	84761829	.	A	G	.	.	MAF_USDA=39.583
NC_035080.1	84761831	.	A	G	.	.	MAF_USDA=6.25
NC_035080.1	84762913	.	G	T	.	.	MAF_USDA=17.262
NC_035080.1	84762917	.	T	G	.	.	MAF_USDA=14.881
NC_035080.1	84762970	.	T	G	.	.	MAF_USDA=11.31
NC_035080.1	84762976	.	G	A	.	.	MAF_INRAE=5.263;MAF_USDA=13.095
NC_035080.1	84763002	.	T	G	.	.	MAF_INRAE=15.823;MAF_USDA=19.048
NC_035080.1	84763005	.	A	G	.	.	MAF_USDA=1.667
NC_035080.1	84763014	.	T	C	.	.	MAF_INRAE=9.167;MAF_USDA=4.706
NC_035080.1	84763026	.	T	C	.	.	MAF_USDA=6.25
NC_035080.1	84763064	.	A	G	.	.	MAF_INRAE=2.5;MAF_USDA=1.639
NC_035080.1	84763086	.	G	A	.	.	MAF_INRAE=20.253
NC_035080.1	84763110	.	A	G	.	.	MAF_INRAE=31.667
NC_035080.1	84763179	.	G	C	.	.	MAF_USDA=5.738
NC_035080.1	84763189	.	G	C	.	.	MAF_USDA=15.294
NC_035080.1	84763218	.	C	T	.	.	MAF_USDA=8.929
NC_035080.1	84763230	.	G	C	.	.	MAF_USDA=28.916
NC_035080.1	84763422	.	T	C	.	.	MAF_USDA=3.279
NC_035080.1	84763434	.	G	C	.	.	MAF_USDA=16.667
NC_035080.1	84763436	.	C	A	.	.	MAF_USDA=5.738
NC_035080.1	84763444	.	G	C	.	.	MAF_USDA=12.941
NC_035080.1	84763489	.	A	G	.	.	MAF_USDA=10.417
NC_035080.1	84763527	.	T	C	.	.	MAF_INRAE=1.667;MAF_USDA=2.083
NC_035080.1	84763586	.	G	T	.	.	MAF_INRAE=46.203;MAF_USDA=25.294
NC_035080.1	84763791	.	T	G	.	.	MAF_USDA=2.941
NC_035080.1	84763793	.	A	T	.	.	MAF_USDA=2.941
NC_035080.1	84763794	.	A	G	.	.	MAF_USDA=2.941
NC_035080.1	84763798	.	G	T	.	.	MAF_INRAE=6.962;MAF_USDA=1.639
NC_035080.1	84763801	.	A	G	.	.	MAF_USDA=2.353
NC_035080.1	84763884	.	A	G	.	.	MAF_INRAE=33.333;MAF_USDA=17.059
NC_035080.1	84763976	.	G	A	.	.	MAF_INRAE=2.5
NC_035080.1	84763988	.	G	T	.	.	MAF_INRAE=16.456;MAF_USDA=10.656
NC_035080.1	84764056	.	T	A	.	.	MAF_INRAE=5.263;MAF_USDA=2.083
NC_035080.1	84764106	.	A	G	.	.	MAF_USDA=12.5
NC_035080.1	84764107	.	C	T	.	.	MAF_USDA=14.583
NC_035080.1	84764108	.	C	A	.	.	MAF_USDA=14.583
NC_035080.1	84764148	.	T	A	.	.	MAF_USDA=2.459
NC_035080.1	84764158	.	G	T	.	.	MAF_INRAE=27.215;MAF_USDA=8.824
NC_035080.1	84764166	.	G	A	.	.	MAF_USDA=2.459
NC_035080.1	84764180	.	T	G	.	.	MAF_USDA=9.016
NC_035080.1	84764244	.	G	A	.	.	MAF_USDA=1.639
NC_035080.1	84764252	.	G	A	.	.	MAF_USDA=1.639
NC_035080.1	84764256	.	T	C	.	.	MAF_INRAE=29.114;MAF_USDA=36.471
NC_035080.1	84764269	.	G	T	.	.	MAF_USDA=4.918
NC_035080.1	84764280	.	G	C	.	.	MAF_USDA=4.098
NC_035080.1	84764306	.	G	A	.	.	MAF_INRAE=5.263;MAF_USDA=5.882
NC_035080.1	84764330	.	T	C	.	.	MAF_INRAE=5.263;MAF_USDA=24.706
NC_035080.1	84764336	.	A	C	.	.	MAF_USDA=2.459
NC_035080.1	84764417	.	C	T	.	.	MAF_USDA=9.412
NC_035080.1	84764564	.	A	G	.	.	MAF_USDA=20.0
NC_035080.1	84764649	.	C	T	.	.	MAF_USDA=1.639
NC_035080.1	84764722	.	G	A	.	.	MAF_USDA=12.295
NC_035080.1	84764730	.	G	C	.	.	MAF_USDA=1.765
NC_035080.1	84764764	.	C	G	.	.	MAF_USDA=13.529
NC_035080.1	84764814	.	T	A	.	.	MAF_USDA=31.25
NC_035080.1	84764890	.	G	T	.	.	MAF_INRAE=2.5
NC_035080.1	84764977	.	C	T	.	.	MAF_INRAE=19.62;MAF_USDA=47.059
NC_035080.1	84765096	.	T	G	.	.	MAF_INRAE=15.789;MAF_USDA=15.294
NC_035080.1	84765115	.	A	T	.	.	MAF_USDA=1.639
NC_035080.1	84765168	.	G	A	.	.	MAF_INRAE=26.316;MAF_USDA=21.429
NC_035080.1	84773086	.	G	T	.	.	MAF_USDA=46.386
NC_035080.1	84773106	.	C	A	.	.	MAF_USDA=4.762
NC_035080.1	84773160	.	A	C	.	.	MAF_INRAE=5.263;MAF_USDA=1.765
NC_035080.1	84773218	.	A	G	.	.	MAF_USDA=4.098
NC_035080.1	84773222	.	C	T	.	.	MAF_INRAE=42.105;MAF_USDA=41.176
NC_035080.1	84773261	.	G	A	.	.	MAF_USDA=1.19
NC_035080.1	84773270	.	G	A	.	.	MAF_USDA=31.25
NC_035080.1	84773292	.	T	C	.	.	MAF_INRAE=15.789;MAF_USDA=9.036
NC_035080.1	84773299	.	A	C	.	.	MAF_USDA=1.667
NC_035080.1	84773300	.	A	T	.	.	MAF_USDA=1.667
NC_035080.1	84773305	.	T	A	.	.	MAF_INRAE=15.789;MAF_USDA=8.929
NC_035080.1	84773316	.	C	T	.	.	MAF_INRAE=26.316;MAF_USDA=18.452
NC_035080.1	84773320	.	T	C	.	.	MAF_USDA=2.5
NC_035080.1	84773341	.	T	G	.	.	MAF_INRAE=21.053;MAF_USDA=3.529
NC_035080.1	84773366	.	CCAACCAGGTGAACGGATGATCTCC	CCAACCAGGTGAACGGATGATCTCT	.	.	MAF_USDA=25.0
NC_035080.1	84773390	.	C	T	.	.	MAF_INRAE=26.316
NC_035080.1	84773397	.	G	T	.	.	MAF_USDA=2.083
NC_035080.1	84773427	.	G	C	.	.	MAF_INRAE=15.789;MAF_USDA=20.0
NC_035080.1	84773433	.	A	T	.	.	MAF_USDA=1.639
NC_035080.1	84773516	.	A	G	.	.	MAF_USDA=2.5
NC_035080.1	84773535	.	T	C	.	.	MAF_USDA=1.639
NC_035080.1	84773538	.	G	A	.	.	MAF_USDA=1.639
NC_035080.1	84773546	.	T	C	.	.	MAF_INRAE=42.105;MAF_USDA=33.529
NC_035080.1	84773608	.	C	A	.	.	MAF_INRAE=29.747;MAF_USDA=37.5
NC_035080.1	84773612	.	G	T	.	.	MAF_USDA=1.667
NC_035080.1	84773618	.	C	A	.	.	MAF_USDA=1.639
NC_035080.1	84773661	.	G	T	.	.	MAF_INRAE=13.924;MAF_USDA=21.765
NC_035080.1	84773663	.	C	T	.	.	MAF_INRAE=2.5;MAF_USDA=1.176
NC_035080.1	84773721	.	G	A	.	.	MAF_USDA=3.279
NC_035080.1	84773746	.	T	A	.	.	MAF_INRAE=18.333;MAF_USDA=4.118
NC_035080.1	84773753	.	T	A	.	.	MAF_INRAE=20.833;MAF_USDA=16.471
NC_035080.1	84773755	.	T	A	.	.	MAF_INRAE=20.833;MAF_USDA=15.294
NC_035080.1	84773756	.	T	A	.	.	MAF_INRAE=39.167;MAF_USDA=18.824
NC_035080.1	84773842	.	A	T	.	.	MAF_USDA=5.738
NC_035080.1	84773871	.	C	T	.	.	MAF_USDA=2.459
NC_035080.1	84773872	.	A	G	.	.	MAF_INRAE=12.025;MAF_USDA=32.941
NC_035080.1	84773912	.	T	C	.	.	MAF_INRAE=1.667
NC_035080.1	84773923	.	A	C	.	.	MAF_INRAE=12.025;MAF_USDA=30.328
NC_035080.1	84773927	.	C	T	.	.	MAF_USDA=2.941
NC_035080.1	84773940	.	T	C	.	.	MAF_INRAE=21.519;MAF_USDA=5.294
NC_035080.1	84774052	.	T	A	.	.	MAF_USDA=12.353
NC_035080.1	84774156	.	C	T	.	.	MAF_USDA=8.333
NC_035080.1	84774307	.	A	G	.	.	MAF_INRAE=11.392;MAF_USDA=21.311
NC_035080.1	84774357	.	A	G	.	.	MAF_INRAE=18.333
NC_035080.1	84774452	.	C	T	.	.	MAF_INRAE=36.842;MAF_USDA=37.5
NC_035080.1	84774632	.	G	A	.	.	MAF_USDA=11.905
NC_035080.1	84774670	.	G	A	.	.	MAF_INRAE=4.167;MAF_USDA=13.69
NC_035080.1	84774683	.	A	G	.	.	MAF_INRAE=42.105;MAF_USDA=17.262
NC_035080.1	84774690	.	T	C	.	.	MAF_INRAE=25.316;MAF_USDA=29.762
NC_035080.1	84774742	.	C	A	.	.	MAF_USDA=2.976
NC_035080.1	84774763	.	C	A	.	.	MAF_USDA=3.571
NC_035080.1	84774772	.	A	G	.	.	MAF_USDA=2.976
NC_035080.1	84774784	.	A	C	.	.	MAF_USDA=27.381
NC_035080.1	84774796	.	C	A	.	.	MAF_USDA=25.595
NC_035080.1	84774810	.	C	T	.	.	MAF_USDA=17.391
NC_035080.1	84774895	.	C	A	.	.	MAF_USDA=7.831
NC_035080.1	84774904	.	A	G	.	.	MAF_USDA=2.459
NC_035080.1	84774916	.	C	A	.	.	MAF_USDA=10.714
NC_035080.1	84774955	.	T	A	.	.	MAF_USDA=2.976
NC_035080.1	84774961	.	C	A	.	.	MAF_USDA=17.262
NC_035080.1	84774976	.	C	A	.	.	MAF_INRAE=5.263
NC_035080.1	84774983	.	A	G	.	.	MAF_USDA=4.098
NC_035080.1	84774989	.	T	C	.	.	MAF_USDA=2.459
NC_035080.1	84775003	.	A	G	.	.	MAF_USDA=30.952
NC_035080.1	84775021	.	C	T	.	.	MAF_USDA=19.167
NC_035080.1	84775035	.	T	C	.	.	MAF_USDA=5.833
NC_035080.1	84775042	.	A	C	.	.	MAF_INRAE=2.632;MAF_USDA=6.667
NC_035080.1	84775049	.	G	A	.	.	MAF_USDA=12.295
NC_035080.1	84775088	.	T	C	.	.	MAF_USDA=4.098
NC_035080.1	84775091	.	A	C	.	.	MAF_USDA=6.557
NC_035080.1	84775111	.	T	C	.	.	MAF_USDA=32.787
NC_035080.1	84775137	.	T	C	.	.	MAF_USDA=2.459
NC_035080.1	84775144	.	C	T	.	.	MAF_USDA=2.459
NC_035080.1	84775154	.	T	C	.	.	MAF_USDA=45.082
NC_035080.1	84775157	.	C	A	.	.	MAF_USDA=1.639
NC_035080.1	84775243	.	C	T	.	.	MAF_INRAE=46.835;MAF_USDA=15.882
NC_035080.1	84775696	.	T	A	.	.	MAF_INRAE=38.608;MAF_USDA=8.824
NC_035080.1	84775717	.	A	T	.	.	MAF_INRAE=7.595
NC_035080.1	84775755	.	T	A	.	.	MAF_USDA=2.353
NC_035080.1	84776070	.	A	C	.	.	MAF_USDA=31.765
NC_035080.1	84779787	.	C	T	.	.	MAF_USDA=10.0
NC_035080.1	84779793	.	TGCTGAAAGGC	TGCTGAAAGGT	.	.	MAF_USDA=16.667
NC_035080.1	84779809	.	C	G	.	.	MAF_USDA=14.583
NC_035080.1	84779865	.	C	T	.	.	MAF_USDA=9.412
NC_035080.1	84779917	.	T	G	.	.	MAF_INRAE=10.526;MAF_USDA=30.588
NC_035080.1	84779926	.	G	A	.	.	MAF_INRAE=20.886;MAF_USDA=30.0
NC_035080.1	84779958	.	G	T	.	.	MAF_USDA=1.639
NC_035080.1	84779972	.	A	G	.	.	MAF_INRAE=3.333
NC_035080.1	84780069	.	A	G	.	.	MAF_INRAE=1.667
NC_035080.1	84780111	.	G	A	.	.	MAF_INRAE=37.975;MAF_USDA=5.294
NC_035080.1	84780150	.	T	G	.	.	MAF_INRAE=5.263;MAF_USDA=1.639
NC_035080.1	84780207	.	G	T	.	.	MAF_USDA=2.459
NC_035080.1	84780208	.	A	T	.	.	MAF_USDA=2.459
NC_035080.1	84780210	.	C	A	.	.	MAF_INRAE=21.519;MAF_USDA=27.059
NC_035080.1	84780232	.	C	A	.	.	MAF_INRAE=39.873;MAF_USDA=5.294
NC_035080.1	84780267	.	C	T	.	.	MAF_INRAE=10.833;MAF_USDA=13.529
NC_035080.1	84780268	.	C	T	.	.	MAF_USDA=6.471
NC_035080.1	84780286	.	G	T	.	.	MAF_USDA=1.639
NC_035080.1	84780288	.	C	A	.	.	MAF_INRAE=5.696;MAF_USDA=10.0
NC_035080.1	84780297	.	T	G	.	.	MAF_USDA=3.529
NC_035080.1	84780320	.	C	T	.	.	MAF_USDA=1.639
NC_035080.1	84780343	.	C	T	.	.	MAF_USDA=1.639
NC_035080.1	84780506	.	A	T	.	.	MAF_USDA=1.639
NC_035080.1	84780512	.	G	T	.	.	MAF_USDA=1.639
NC_035080.1	84780515	.	C	A	.	.	MAF_INRAE=27.215
NC_035080.1	84780534	.	G	T	.	.	MAF_USDA=2.941
NC_035080.1	84780570	.	C	T	.	.	MAF_USDA=15.294
NC_035080.1	84780590	.	A	G	.	.	MAF_USDA=5.294
NC_035080.1	84780603	.	C	T	.	.	MAF_USDA=5.294
NC_035080.1	84780612	.	G	A	.	.	MAF_INRAE=39.241;MAF_USDA=5.294
NC_035080.1	84780628	.	G	T	.	.	MAF_USDA=10.0
NC_035080.1	84780630	.	T	G	.	.	MAF_USDA=15.294
NC_035080.1	84780641	.	A	T	.	.	MAF_USDA=15.294
NC_035080.1	84780683	.	G	T	.	.	MAF_INRAE=3.333;MAF_USDA=14.118
NC_035080.1	84780763	.	T	C	.	.	MAF_INRAE=13.291;MAF_USDA=47.059
NC_035080.1	84780787	.	A	T	.	.	MAF_INRAE=13.291;MAF_USDA=47.059
NC_035080.1	84780822	.	C	G	.	.	MAF_INRAE=43.671;MAF_USDA=26.471
NC_035080.1	84780883	.	G	A	.	.	MAF_INRAE=26.582;MAF_USDA=47.619
NC_035080.1	84780886	.	T	C	.	.	MAF_INRAE=18.333;MAF_USDA=47.619
NC_035080.1	84780909	.	C	T	.	.	MAF_INRAE=4.167
NC_035080.1	84780923	.	T	G	.	.	MAF_INRAE=34.177;MAF_USDA=42.353
NC_035080.1	84780924	.	G	A	.	.	MAF_INRAE=4.167;MAF_USDA=11.176
NC_035080.1	84780932	.	G	A	.	.	MAF_USDA=5.294
NC_035080.1	84780940	.	G	T	.	.	MAF_USDA=2.083
NC_035080.1	84780974	.	G	A	.	.	MAF_INRAE=34.177;MAF_USDA=42.353
NC_035080.1	84780987	.	G	T	.	.	MAF_INRAE=34.177;MAF_USDA=41.176
NC_035080.1	84781026	.	C	T	.	.	MAF_INRAE=13.924;MAF_USDA=5.882
NC_035080.1	84781048	.	C	T	.	.	MAF_INRAE=5.696;MAF_USDA=11.765
NC_035080.1	84781121	.	C	T	.	.	MAF_INRAE=8.228;MAF_USDA=14.118
NC_035080.1	84781166	.	T	C	.	.	MAF_USDA=4.706
NC_035080.1	84781171	.	T	A	.	.	MAF_INRAE=5.263;MAF_USDA=1.176
NC_035080.1	84781172	.	G	A	.	.	MAF_USDA=1.176
NC_035080.1	84781187	.	C	T	.	.	MAF_USDA=1.639
NC_035080.1	84781238	.	T	C	.	.	MAF_INRAE=5.696;MAF_USDA=22.353
NC_035080.1	84781268	.	T	C	.	.	MAF_INRAE=42.405;MAF_USDA=25.294
NC_035080.1	84781309	.	T	C	.	.	MAF_INRAE=39.873;MAF_USDA=25.294
NC_035080.1	84781338	.	T	C	.	.	MAF_USDA=1.639
NC_035080.1	84781370	.	C	T	.	.	MAF_INRAE=13.291;MAF_USDA=15.294
NC_035080.1	84781430	.	C	A	.	.	MAF_USDA=3.279
NC_035080.1	84781450	.	C	G	.	.	MAF_INRAE=24.167;MAF_USDA=16.071
NC_035080.1	84781470	.	T	C	.	.	MAF_INRAE=15.823;MAF_USDA=11.446
NC_035080.1	84781597	.	A	G	.	.	MAF_INRAE=15.789;MAF_USDA=14.118
NC_035080.1	84781632	.	T	A	.	.	MAF_USDA=20.238
NC_035080.1	84781633	.	T	A	.	.	MAF_USDA=22.024
NC_035080.1	84781689	.	G	T	.	.	MAF_INRAE=2.632;MAF_USDA=3.529
NC_035080.1	84781693	.	T	C	.	.	MAF_INRAE=49.167;MAF_USDA=12.353
NC_035080.1	84782059	.	G	C	.	.	MAF_USDA=20.833
NC_035080.1	84782064	.	A	T	.	.	MAF_USDA=18.75
NC_035080.1	84782081	.	T	A	.	.	MAF_USDA=29.167
NC_035080.1	84782186	.	T	A	.	.	MAF_USDA=12.5
NC_035080.1	84782205	.	T	C	.	.	MAF_USDA=12.5
NC_035080.1	84782214	.	ACTT	ACTA	.	.	MAF_USDA=31.25
NC_035080.1	84783454	.	A	G	.	.	MAF_USDA=18.75
NC_035080.1	84783471	.	A	T	.	.	MAF_USDA=6.25
NC_035080.1	84783523	.	G	T	.	.	MAF_USDA=4.167
NC_035080.1	84783526	.	G	A	.	.	MAF_USDA=17.262
NC_035080.1	84783543	.	T	A	.	.	MAF_USDA=27.083
NC_035080.1	84783545	.	C	T	.	.	MAF_USDA=8.197
NC_035080.1	84783585	.	A	T	.	.	MAF_USDA=19.412
NC_035080.1	84783613	.	T	C	.	.	MAF_USDA=30.0
NC_035080.1	84783676	.	C	T	.	.	MAF_USDA=14.583
NC_035080.1	84783710	.	G	A	.	.	MAF_USDA=3.279
NC_035080.1	84783721	.	G	A	.	.	MAF_USDA=10.417
NC_035080.1	84783741	.	T	C	.	.	MAF_USDA=30.588
```
