## Supplemental Data 1 for "Development of a high-density 665 K SNP array for rainbow trout genome-wide genotyping": INRAE_USDA_MAF1.vcf (part 1352 of 1714)

```
NC_035080.1	84783763	.	A	G	.	.	MAF_USDA=20.0
NC_035080.1	84783869	.	A	T	.	.	MAF_USDA=27.083
NC_035080.1	84783883	.	C	T	.	.	MAF_USDA=29.167
NC_035080.1	84783894	.	G	A	.	.	MAF_USDA=14.881
NC_035080.1	84783922	.	C	T	.	.	MAF_USDA=1.667
NC_035080.1	84783973	.	G	A	.	.	MAF_USDA=20.833
NC_035080.1	84783980	.	C	T	.	.	MAF_USDA=25.0
NC_035080.1	84784012	.	G	A	.	.	MAF_USDA=4.918
NC_035080.1	84784026	.	G	A	.	.	MAF_USDA=1.639
NC_035080.1	84784037	.	G	A	.	.	MAF_USDA=4.167
NC_035080.1	84784092	.	T	C	.	.	MAF_INRAE=9.494;MAF_USDA=1.639
NC_035080.1	84784123	.	G	T	.	.	MAF_INRAE=2.5;MAF_USDA=1.176
NC_035080.1	84784242	.	G	C	.	.	MAF_INRAE=19.167
NC_035080.1	84784287	.	T	A	.	.	MAF_INRAE=5.263
NC_035080.1	84784399	.	C	A	.	.	MAF_USDA=4.167
NC_035080.1	84784420	.	A	T	.	.	MAF_USDA=3.333
NC_035080.1	84784427	.	T	G	.	.	MAF_USDA=10.417
NC_035080.1	84784432	.	A	C	.	.	MAF_USDA=5.0
NC_035080.1	84784455	.	A	G	.	.	MAF_USDA=1.667
NC_035080.1	84784459	.	C	G	.	.	MAF_USDA=46.429
NC_035080.1	84784466	.	T	G	.	.	MAF_USDA=26.786
NC_035080.1	84784468	.	T	C	.	.	MAF_USDA=41.667
NC_035080.1	84784473	.	C	T	.	.	MAF_USDA=30.952
NC_035080.1	84784487	.	G	A	.	.	MAF_USDA=3.333
NC_035080.1	84784500	.	C	T	.	.	MAF_USDA=14.167
NC_035080.1	84784514	.	C	A	.	.	MAF_USDA=16.667
NC_035080.1	84784556	.	C	A	.	.	MAF_USDA=23.214
NC_035080.1	84784581	.	C	G	.	.	MAF_USDA=2.459
NC_035080.1	84784592	.	T	A	.	.	MAF_USDA=44.118
NC_035080.1	84784593	.	G	A	.	.	MAF_USDA=35.417
NC_035080.1	84784601	.	G	T	.	.	MAF_USDA=33.333
NC_035080.1	84784621	.	G	A	.	.	MAF_INRAE=21.053;MAF_USDA=10.588
NC_035080.1	84784631	.	A	G	.	.	MAF_USDA=39.412
NC_035080.1	84784650	.	T	A	.	.	MAF_USDA=2.941
NC_035080.1	84784653	.	T	C	.	.	MAF_USDA=25.882
NC_035080.1	84784660	.	C	A	.	.	MAF_USDA=45.294
NC_035080.1	84784662	.	C	G	.	.	MAF_USDA=45.294
NC_035080.1	84784668	.	C	T	.	.	MAF_USDA=1.639
NC_035080.1	84784671	.	G	A	.	.	MAF_USDA=17.059
NC_035080.1	84784698	.	C	T	.	.	MAF_USDA=12.5
NC_035080.1	84784720	.	C	T	.	.	MAF_USDA=5.882
NC_035080.1	84784739	.	G	A	.	.	MAF_INRAE=4.167
NC_035080.1	84784756	.	A	C	.	.	MAF_USDA=1.639
NC_035080.1	84784761	.	G	C	.	.	MAF_INRAE=1.667;MAF_USDA=1.639
NC_035080.1	84784769	.	A	G	.	.	MAF_USDA=2.5
NC_035080.1	84784775	.	A	C	.	.	MAF_USDA=32.941
NC_035080.1	84784784	.	A	G	.	.	MAF_USDA=2.459
NC_035080.1	84784794	.	T	G	.	.	MAF_USDA=2.459
NC_035080.1	84784817	.	C	T	.	.	MAF_INRAE=2.5;MAF_USDA=2.941
NC_035080.1	84784820	.	C	T	.	.	MAF_USDA=2.459
NC_035080.1	84784830	.	A	T	.	.	MAF_INRAE=1.667;MAF_USDA=5.738
NC_035080.1	84784895	.	C	A	.	.	MAF_INRAE=15.789;MAF_USDA=15.882
NC_035080.1	84784900	.	G	A	.	.	MAF_INRAE=10.759;MAF_USDA=5.833
NC_035080.1	84784913	.	T	G	.	.	MAF_INRAE=15.789;MAF_USDA=3.333
NC_035080.1	84784919	.	A	T	.	.	MAF_USDA=7.5
NC_035080.1	84784927	.	A	G	.	.	MAF_INRAE=7.595;MAF_USDA=10.714
NC_035080.1	84784946	.	G	C	.	.	MAF_USDA=37.5
NC_035080.1	84784968	.	A	C	.	.	MAF_INRAE=15.789;MAF_USDA=4.098
NC_035080.1	84784978	.	A	G	.	.	MAF_USDA=2.459
NC_035080.1	84784979	.	T	C	.	.	MAF_USDA=2.083
NC_035080.1	84784984	.	T	A	.	.	MAF_USDA=2.083
NC_035080.1	84784986	.	A	T	.	.	MAF_USDA=2.459
NC_035080.1	84784987	.	T	A	.	.	MAF_USDA=1.639
NC_035080.1	84784993	.	G	T	.	.	MAF_USDA=2.459
NC_035080.1	84785005	.	T	G	.	.	MAF_USDA=9.412
NC_035080.1	84785015	.	C	A	.	.	MAF_USDA=3.529
NC_035080.1	84785016	.	A	C	.	.	MAF_USDA=14.583
NC_035080.1	84785017	.	T	A	.	.	MAF_USDA=14.583
NC_035080.1	84785031	.	T	A	.	.	MAF_USDA=2.353
NC_035080.1	84785033	.	A	G	.	.	MAF_USDA=3.279
NC_035080.1	84785034	.	C	T	.	.	MAF_USDA=29.167
NC_035080.1	84785037	.	C	A	.	.	MAF_USDA=4.918
NC_035080.1	84785040	.	C	A	.	.	MAF_USDA=47.826
NC_035080.1	84785041	.	A	G	.	.	MAF_USDA=45.652
NC_035080.1	84785042	.	T	C	.	.	MAF_USDA=28.261
NC_035080.1	84785043	.	T	G	.	.	MAF_USDA=1.639
NC_035080.1	84785044	.	T	C	.	.	MAF_USDA=28.261
NC_035080.1	84785049	.	G	A	.	.	MAF_USDA=3.279
NC_035080.1	84785052	.	T	G	.	.	MAF_USDA=1.786
NC_035080.1	84785054	.	C	A	.	.	MAF_USDA=3.279
NC_035080.1	84785056	.	C	A	.	.	MAF_USDA=2.174
NC_035080.1	84785058	.	A	T	.	.	MAF_USDA=25.595
NC_035080.1	84785064	.	C	A	.	.	MAF_USDA=6.557
NC_035080.1	84785069	.	A	T	.	.	MAF_USDA=50.0
NC_035080.1	84785078	.	A	C	.	.	MAF_USDA=2.976
NC_035080.1	84785083	.	C	A	.	.	MAF_USDA=16.265
NC_035080.1	84786044	.	A	T	.	.	MAF_INRAE=24.684;MAF_USDA=11.176
NC_035080.1	84786066	.	T	A	.	.	MAF_USDA=16.471
NC_035080.1	84786126	.	T	C	.	.	MAF_INRAE=43.038;MAF_USDA=37.059
NC_035080.1	84786149	.	G	T	.	.	MAF_USDA=4.118
NC_035080.1	84786162	.	G	A	.	.	MAF_USDA=4.118
NC_035080.1	84786171	.	A	T	.	.	MAF_USDA=7.647
NC_035080.1	84786232	.	G	A	.	.	MAF_INRAE=18.987;MAF_USDA=48.235
NC_035080.1	84786255	.	T	G	.	.	MAF_INRAE=6.962;MAF_USDA=8.235
NC_035080.1	84786276	.	A	G	.	.	MAF_INRAE=5.263;MAF_USDA=8.824
NC_035080.1	84786341	.	A	G	.	.	MAF_USDA=11.176
NC_035080.1	84786351	.	C	T	.	.	MAF_INRAE=19.167;MAF_USDA=14.583
NC_035080.1	84786402	.	T	G	.	.	MAF_INRAE=30.833;MAF_USDA=29.167
NC_035080.1	84786422	.	T	A	.	.	MAF_INRAE=10.833;MAF_USDA=11.176
NC_035080.1	84786426	.	A	G	.	.	MAF_INRAE=10.833;MAF_USDA=11.176
NC_035080.1	84786427	.	A	G	.	.	MAF_INRAE=10.833;MAF_USDA=11.176
NC_035080.1	84786436	.	C	T	.	.	MAF_USDA=4.167
NC_035080.1	84786443	.	T	G	.	.	MAF_USDA=11.176
NC_035080.1	84786474	.	A	C	.	.	MAF_USDA=1.639
NC_035080.1	84786488	.	C	T	.	.	MAF_INRAE=3.333;MAF_USDA=11.765
NC_035080.1	84786520	.	A	G	.	.	MAF_INRAE=11.667;MAF_USDA=17.059
NC_035080.1	84786525	.	C	T	.	.	MAF_INRAE=1.667
NC_035080.1	84786546	.	C	G	.	.	MAF_INRAE=2.5;MAF_USDA=12.941
NC_035080.1	84786551	.	G	A	.	.	MAF_INRAE=8.333;MAF_USDA=6.557
NC_035080.1	84786575	.	A	C	.	.	MAF_USDA=13.529
NC_035080.1	84786583	.	A	G	.	.	MAF_USDA=11.765
NC_035080.1	84786584	.	A	G	.	.	MAF_USDA=13.529
NC_035080.1	84786589	.	A	G	.	.	MAF_USDA=4.167
NC_035080.1	84786591	.	C	T	.	.	MAF_USDA=8.333
NC_035080.1	84786597	.	G	T	.	.	MAF_USDA=12.941
NC_035080.1	84786672	.	G	T	.	.	MAF_INRAE=15.833;MAF_USDA=11.765
NC_035080.1	84786709	.	C	A	.	.	MAF_INRAE=8.333;MAF_USDA=6.557
NC_035080.1	84786710	.	G	A	.	.	MAF_INRAE=8.333;MAF_USDA=6.557
NC_035080.1	84786713	.	C	T	.	.	MAF_USDA=16.471
NC_035080.1	84786743	.	C	A	.	.	MAF_USDA=4.118
NC_035080.1	84786754	.	T	C	.	.	MAF_INRAE=19.167;MAF_USDA=29.412
NC_035080.1	84786789	.	G	A	.	.	MAF_INRAE=2.5;MAF_USDA=2.941
NC_035080.1	84786796	.	G	A	.	.	MAF_INRAE=13.333;MAF_USDA=15.882
NC_035080.1	84786810	.	A	G	.	.	MAF_INRAE=4.167;MAF_USDA=12.5
NC_035080.1	84786884	.	A	T	.	.	MAF_INRAE=41.667;MAF_USDA=31.176
NC_035080.1	84786893	.	T	C	.	.	MAF_USDA=10.0
NC_035080.1	84786896	.	C	G	.	.	MAF_INRAE=20.0;MAF_USDA=14.583
NC_035080.1	84786912	.	A	C	.	.	MAF_INRAE=29.167;MAF_USDA=29.412
NC_035080.1	84786943	.	G	A	.	.	MAF_INRAE=1.667
NC_035080.1	84786944	.	C	A	.	.	MAF_INRAE=1.667
NC_035080.1	84786964	.	T	G	.	.	MAF_INRAE=39.167;MAF_USDA=41.176
NC_035080.1	84786970	.	G	A	.	.	MAF_INRAE=1.667;MAF_USDA=1.639
NC_035080.1	84786982	.	C	T	.	.	MAF_INRAE=1.667;MAF_USDA=1.639
NC_035080.1	84786983	.	A	G	.	.	MAF_INRAE=1.667;MAF_USDA=1.639
NC_035080.1	84786998	.	A	G	.	.	MAF_INRAE=26.667;MAF_USDA=18.824
NC_035080.1	84787006	.	G	T	.	.	MAF_INRAE=2.5
NC_035080.1	84787020	.	A	T	.	.	MAF_USDA=7.647
NC_035080.1	84787033	.	C	T	.	.	MAF_INRAE=5.833;MAF_USDA=4.918
NC_035080.1	84787034	.	A	G	.	.	MAF_INRAE=6.667
NC_035080.1	84787039	.	C	T	.	.	MAF_USDA=2.083
NC_035080.1	84787059	.	G	A	.	.	MAF_USDA=3.529
NC_035080.1	84787067	.	T	A	.	.	MAF_USDA=4.098
NC_035080.1	84787068	.	G	T	.	.	MAF_USDA=2.459
NC_035080.1	84787073	.	T	A	.	.	MAF_INRAE=15.789;MAF_USDA=14.583
NC_035080.1	84787079	.	C	T	.	.	MAF_USDA=8.333
NC_035080.1	84787081	.	T	C	.	.	MAF_USDA=11.667
NC_035080.1	84787089	.	A	C	.	.	MAF_USDA=39.286
NC_035080.1	84787100	.	C	T	.	.	MAF_USDA=2.083
NC_035080.1	84787103	.	A	G	.	.	MAF_USDA=21.739
NC_035080.1	84787110	.	C	T	.	.	MAF_USDA=27.083
NC_035080.1	84787120	.	T	G	.	.	MAF_USDA=2.083
NC_035080.1	84787121	.	A	G	.	.	MAF_USDA=29.167
NC_035080.1	84787132	.	GAAT	GAAG	.	.	MAF_USDA=22.917
NC_035080.1	84787140	.	T	C	.	.	MAF_USDA=14.583
NC_035080.1	84787141	.	C	A	.	.	MAF_USDA=14.583
NC_035080.1	84788353	.	T	A	.	.	MAF_USDA=43.75
NC_035080.1	84788463	.	T	A	.	.	MAF_USDA=10.417
NC_035080.1	84788467	.	A	T	.	.	MAF_USDA=12.5
NC_035080.1	84788474	.	A	G	.	.	MAF_USDA=14.583
NC_035080.1	84788482	.	G	A	.	.	MAF_USDA=6.25
NC_035080.1	84788492	.	A	G	.	.	MAF_USDA=8.333
NC_035080.1	84788494	.	G	T	.	.	MAF_USDA=2.083
NC_035080.1	84788509	.	T	C	.	.	MAF_USDA=4.918
NC_035080.1	84788513	.	A	T	.	.	MAF_USDA=2.083
NC_035080.1	84788518	.	AGGG	AGGT	.	.	MAF_USDA=10.417
NC_035080.1	84788521	.	G	T	.	.	MAF_USDA=13.115
NC_035080.1	84788527	.	G	A	.	.	MAF_INRAE=5.263;MAF_USDA=1.176
NC_035080.1	84788571	.	G	T	.	.	MAF_INRAE=15.789;MAF_USDA=12.5
NC_035080.1	84788602	.	A	G	.	.	MAF_INRAE=1.667;MAF_USDA=2.459
NC_035080.1	84788660	.	C	T	.	.	MAF_INRAE=25.833;MAF_USDA=20.588
NC_035080.1	84788671	.	C	T	.	.	MAF_INRAE=24.684;MAF_USDA=21.176
NC_035080.1	84788707	.	G	T	.	.	MAF_INRAE=5.696
NC_035080.1	84788727	.	G	A	.	.	MAF_USDA=2.941
NC_035080.1	84788745	.	G	A	.	.	MAF_USDA=2.941
NC_035080.1	84788758	.	C	T	.	.	MAF_INRAE=7.595;MAF_USDA=34.706
NC_035080.1	84788779	.	C	T	.	.	MAF_USDA=4.098
NC_035080.1	84788804	.	T	G	.	.	MAF_USDA=5.882
NC_035080.1	84788824	.	G	A	.	.	MAF_INRAE=25.316;MAF_USDA=9.412
NC_035080.1	84788832	.	T	C	.	.	MAF_INRAE=41.667;MAF_USDA=50.0
NC_035080.1	84788868	.	T	A	.	.	MAF_INRAE=2.5;MAF_USDA=2.083
NC_035080.1	84788884	.	T	C	.	.	MAF_INRAE=27.215;MAF_USDA=35.882
NC_035080.1	84788893	.	G	A	.	.	MAF_INRAE=27.215;MAF_USDA=11.176
NC_035080.1	84788968	.	G	A	.	.	MAF_INRAE=17.5;MAF_USDA=26.471
NC_035080.1	84789026	.	C	A	.	.	MAF_INRAE=26.316;MAF_USDA=46.471
NC_035080.1	84789055	.	A	G	.	.	MAF_USDA=7.5
NC_035080.1	84789078	.	G	A	.	.	MAF_INRAE=2.5;MAF_USDA=4.918
NC_035080.1	84789080	.	C	T	.	.	MAF_INRAE=3.333;MAF_USDA=20.0
NC_035080.1	84789081	.	T	A	.	.	MAF_USDA=1.639
NC_035080.1	84789104	.	G	A	.	.	MAF_USDA=15.574
NC_035080.1	84789106	.	C	A	.	.	MAF_USDA=12.295
NC_035080.1	84789193	.	A	C	.	.	MAF_INRAE=15.833
NC_035080.1	84789198	.	G	A	.	.	MAF_USDA=15.574
NC_035080.1	84789200	.	C	A	.	.	MAF_USDA=12.353
NC_035080.1	84789203	.	C	T	.	.	MAF_INRAE=15.833;MAF_USDA=18.235
NC_035080.1	84789212	.	A	T	.	.	MAF_USDA=44.118
NC_035080.1	84789214	.	A	C	.	.	MAF_USDA=44.118
NC_035080.1	84789216	.	T	C	.	.	MAF_USDA=6.557
NC_035080.1	84789222	.	A	G	.	.	MAF_USDA=16.471
NC_035080.1	84789295	.	A	G	.	.	MAF_INRAE=15.789;MAF_USDA=2.941
NC_035080.1	84789300	.	T	G	.	.	MAF_USDA=24.118
NC_035080.1	84789305	.	C	A	.	.	MAF_USDA=1.639
NC_035080.1	84789324	.	G	A	.	.	MAF_USDA=10.417
NC_035080.1	84789341	.	T	C	.	.	MAF_USDA=22.353
NC_035080.1	84789349	.	C	G	.	.	MAF_USDA=14.583
NC_035080.1	84789371	.	G	C	.	.	MAF_USDA=5.882
NC_035080.1	84789373	.	C	G	.	.	MAF_USDA=5.882
NC_035080.1	84789375	.	C	A	.	.	MAF_USDA=3.529
NC_035080.1	84789384	.	G	A	.	.	MAF_USDA=4.918
NC_035080.1	84789440	.	G	A	.	.	MAF_USDA=25.0
NC_035080.1	84789444	.	T	A	.	.	MAF_USDA=2.083
NC_035080.1	84789446	.	T	A	.	.	MAF_USDA=2.083
NC_035080.1	84789467	.	T	A	.	.	MAF_INRAE=2.632
NC_035080.1	84789486	.	G	A	.	.	MAF_INRAE=2.632
NC_035080.1	84789490	.	T	A	.	.	MAF_INRAE=2.632
NC_035080.1	84789607	.	C	T	.	.	MAF_USDA=1.639
NC_035080.1	84789652	.	G	A	.	.	MAF_USDA=2.459
NC_035080.1	84789671	.	T	C	.	.	MAF_USDA=2.083
NC_035080.1	84789688	.	C	T	.	.	MAF_USDA=7.377
NC_035080.1	84789745	.	C	T	.	.	MAF_USDA=3.279
NC_035080.1	84789751	.	G	A	.	.	MAF_USDA=1.639
NC_035080.1	84789824	.	G	A	.	.	MAF_USDA=4.118
NC_035080.1	84789835	.	C	A	.	.	MAF_INRAE=3.333;MAF_USDA=7.377
NC_035080.1	84789872	.	G	A	.	.	MAF_USDA=2.459
NC_035080.1	84789956	.	T	C	.	.	MAF_USDA=6.557
NC_035080.1	84789979	.	T	C	.	.	MAF_INRAE=27.848;MAF_USDA=41.765
NC_035080.1	84790003	.	C	T	.	.	MAF_USDA=19.672
NC_035080.1	84790016	.	A	T	.	.	MAF_USDA=34.118
NC_035080.1	84790024	.	G	C	.	.	MAF_USDA=9.016
NC_035080.1	84790049	.	G	A	.	.	MAF_USDA=19.672
NC_035080.1	84790060	.	C	T	.	.	MAF_INRAE=26.316;MAF_USDA=48.235
NC_035080.1	84790064	.	C	T	.	.	MAF_USDA=4.918
NC_035080.1	84790070	.	T	G	.	.	MAF_INRAE=26.316;MAF_USDA=43.529
NC_035080.1	84790073	.	C	A	.	.	MAF_USDA=42.941
NC_035080.1	84790074	.	C	G	.	.	MAF_USDA=45.882
NC_035080.1	84790113	.	T	C	.	.	MAF_USDA=5.882
NC_035080.1	84790215	.	C	T	.	.	MAF_USDA=35.417
NC_035080.1	84792409	.	G	A	.	.	MAF_USDA=4.167
NC_035080.1	84792416	.	T	A	.	.	MAF_USDA=4.167
NC_035080.1	84792425	.	C	T	.	.	MAF_USDA=39.583
NC_035080.1	84792426	.	C	G	.	.	MAF_USDA=39.583
NC_035080.1	84792438	.	G	A	.	.	MAF_USDA=29.167
NC_035080.1	84792444	.	A	G	.	.	MAF_USDA=20.833
NC_035080.1	84792449	.	C	T	.	.	MAF_USDA=37.5
NC_035080.1	84792473	.	C	T	.	.	MAF_USDA=12.5
NC_035080.1	84792474	.	G	A	.	.	MAF_USDA=27.083
NC_035080.1	84793183	.	A	C	.	.	MAF_INRAE=31.579;MAF_USDA=29.167
NC_035080.1	84793191	.	A	C	.	.	MAF_USDA=18.75
NC_035080.1	84793211	.	T	G	.	.	MAF_INRAE=10.526;MAF_USDA=33.333
NC_035080.1	84793239	.	G	T	.	.	MAF_INRAE=42.105;MAF_USDA=33.333
NC_035080.1	84793247	.	C	A	.	.	MAF_USDA=2.083
NC_035080.1	84793253	.	A	C	.	.	MAF_USDA=8.333
NC_035080.1	84793276	.	A	T	.	.	MAF_INRAE=31.579
NC_035080.1	84793285	.	T	G	.	.	MAF_USDA=29.167
NC_035080.1	84793293	.	T	A	.	.	MAF_INRAE=31.579;MAF_USDA=16.463
NC_035080.1	84793295	.	T	C	.	.	MAF_USDA=33.333
NC_035080.1	84793320	.	G	A	.	.	MAF_USDA=2.083
NC_035080.1	84793325	.	C	A	.	.	MAF_USDA=10.417
NC_035080.1	84793327	.	G	A	.	.	MAF_INRAE=10.526
NC_035080.1	84793329	.	C	T	.	.	MAF_USDA=37.5
NC_035080.1	84793330	.	C	A	.	.	MAF_INRAE=42.105;MAF_USDA=29.167
NC_035080.1	84793331	.	A	C	.	.	MAF_USDA=29.167
NC_035080.1	84793488	.	A	C	.	.	MAF_USDA=20.833
NC_035080.1	84793492	.	T	G	.	.	MAF_USDA=20.833
NC_035080.1	84793523	.	G	T	.	.	MAF_USDA=4.167
NC_035080.1	84793524	.	T	C	.	.	MAF_USDA=18.75
NC_035080.1	84793549	.	G	T	.	.	MAF_USDA=5.085
NC_035080.1	84793550	.	A	T	.	.	MAF_USDA=5.085
NC_035080.1	84793551	.	C	T	.	.	MAF_USDA=5.085
NC_035080.1	84793553	.	G	A	.	.	MAF_USDA=2.542
NC_035080.1	84793565	.	A	G	.	.	MAF_USDA=1.695
NC_035080.1	84793569	.	T	A	.	.	MAF_USDA=13.69
NC_035080.1	84793582	.	C	G	.	.	MAF_USDA=10.417
NC_035080.1	84793585	.	T	C	.	.	MAF_INRAE=42.105
NC_035080.1	84793591	.	T	G	.	.	MAF_USDA=20.833
NC_035080.1	84793592	.	T	C	.	.	MAF_USDA=20.833
NC_035080.1	84793603	.	C	T	.	.	MAF_USDA=13.69
NC_035080.1	84793607	.	T	G	.	.	MAF_USDA=5.0
NC_035080.1	84793612	.	G	A	.	.	MAF_USDA=3.333
NC_035080.1	84793613	.	T	C	.	.	MAF_INRAE=31.579;MAF_USDA=47.917
NC_035080.1	84793624	.	C	T	.	.	MAF_USDA=14.583
NC_035080.1	84793629	.	T	G	.	.	MAF_USDA=4.167
NC_035080.1	84793635	.	C	T	.	.	MAF_USDA=33.333
NC_035080.1	84793723	.	G	A	.	.	MAF_INRAE=31.579
NC_035080.1	84793725	.	A	G	.	.	MAF_USDA=27.083
NC_035080.1	84793746	.	C	A	.	.	MAF_INRAE=21.053;MAF_USDA=32.738
NC_035080.1	84793750	.	A	C	.	.	MAF_USDA=3.448
NC_035080.1	84793754	.	C	A	.	.	MAF_USDA=2.083
NC_035080.1	84793755	.	C	A	.	.	MAF_USDA=2.083
NC_035080.1	84793764	.	A	G	.	.	MAF_INRAE=31.579;MAF_USDA=43.452
NC_035080.1	84793766	.	T	C	.	.	MAF_USDA=4.167
NC_035080.1	84793768	.	T	G	.	.	MAF_USDA=4.237
NC_035080.1	84793800	.	A	G	.	.	MAF_INRAE=5.263
NC_035080.1	84793802	.	C	T	.	.	MAF_USDA=45.882
NC_035080.1	84793810	.	G	A	.	.	MAF_INRAE=1.667;MAF_USDA=4.098
NC_035080.1	84793814	.	T	G	.	.	MAF_INRAE=19.62;MAF_USDA=38.235
NC_035080.1	84793816	.	A	G	.	.	MAF_INRAE=5.833;MAF_USDA=4.098
NC_035080.1	84793858	.	G	A	.	.	MAF_USDA=2.459
NC_035080.1	84793868	.	C	A	.	.	MAF_INRAE=41.772;MAF_USDA=18.235
NC_035080.1	84793871	.	T	C	.	.	MAF_INRAE=20.833;MAF_USDA=14.706
NC_035080.1	84793905	.	T	A	.	.	MAF_INRAE=7.595;MAF_USDA=2.459
NC_035080.1	84793914	.	T	C	.	.	MAF_INRAE=13.924;MAF_USDA=22.353
NC_035080.1	84793916	.	G	T	.	.	MAF_INRAE=6.667;MAF_USDA=3.279
NC_035080.1	84793951	.	A	C	.	.	MAF_INRAE=48.734;MAF_USDA=20.588
NC_035080.1	84793953	.	A	G	.	.	MAF_INRAE=16.667;MAF_USDA=32.353
NC_035080.1	84794000	.	T	C	.	.	MAF_INRAE=9.494;MAF_USDA=11.176
NC_035080.1	84794063	.	C	T	.	.	MAF_USDA=1.639
NC_035080.1	84794068	.	C	T	.	.	MAF_INRAE=20.833;MAF_USDA=18.235
NC_035080.1	84794073	.	T	C	.	.	MAF_INRAE=24.051;MAF_USDA=42.353
NC_035080.1	84794079	.	T	C	.	.	MAF_USDA=2.083
NC_035080.1	84794091	.	A	C	.	.	MAF_USDA=1.765
NC_035080.1	84794117	.	C	A	.	.	MAF_INRAE=31.579;MAF_USDA=28.235
NC_035080.1	84794244	.	C	T	.	.	MAF_USDA=20.833
NC_035080.1	84794251	.	G	A	.	.	MAF_USDA=2.083
NC_035080.1	84795822	.	T	C	.	.	MAF_USDA=2.459
NC_035080.1	84795827	.	G	A	.	.	MAF_USDA=2.459
NC_035080.1	84795828	.	C	T	.	.	MAF_INRAE=5.263;MAF_USDA=2.353
NC_035080.1	84795830	.	C	A	.	.	MAF_INRAE=10.526;MAF_USDA=25.882
NC_035080.1	84795846	.	C	T	.	.	MAF_INRAE=42.105;MAF_USDA=37.647
NC_035080.1	84795854	.	C	T	.	.	MAF_USDA=5.738
NC_035080.1	84795863	.	C	A	.	.	MAF_INRAE=15.789;MAF_USDA=41.667
NC_035080.1	84795882	.	C	A	.	.	MAF_INRAE=10.526;MAF_USDA=28.824
NC_035080.1	84795932	.	C	G	.	.	MAF_INRAE=15.789;MAF_USDA=48.824
NC_035080.1	84795955	.	C	T	.	.	MAF_INRAE=26.316;MAF_USDA=38.235
NC_035080.1	84795966	.	G	T	.	.	MAF_INRAE=15.789;MAF_USDA=46.471
NC_035080.1	84795969	.	C	T	.	.	MAF_USDA=48.824
NC_035080.1	84796015	.	T	G	.	.	MAF_INRAE=21.053;MAF_USDA=25.0
NC_035080.1	84796017	.	A	C	.	.	MAF_INRAE=18.333;MAF_USDA=1.639
NC_035080.1	84796036	.	A	T	.	.	MAF_INRAE=6.329;MAF_USDA=2.459
NC_035080.1	84796038	.	T	C	.	.	MAF_USDA=46.471
NC_035080.1	84796039	.	C	A	.	.	MAF_INRAE=21.053;MAF_USDA=25.882
NC_035080.1	84796042	.	T	G	.	.	MAF_USDA=7.647
NC_035080.1	84796060	.	C	A	.	.	MAF_INRAE=42.105;MAF_USDA=18.235
NC_035080.1	84796062	.	A	C	.	.	MAF_USDA=5.738
NC_035080.1	84796101	.	T	A	.	.	MAF_USDA=5.172
NC_035080.1	84796112	.	C	A	.	.	MAF_USDA=6.034
NC_035080.1	84796167	.	C	T	.	.	MAF_USDA=28.235
NC_035080.1	84796182	.	T	C	.	.	MAF_USDA=14.118
NC_035080.1	84796201	.	T	G	.	.	MAF_USDA=2.174
NC_035080.1	84800493	.	C	A	.	.	MAF_USDA=50.0
NC_035080.1	84800551	.	G	T	.	.	MAF_INRAE=39.474;MAF_USDA=30.588
NC_035080.1	84800635	.	G	A	.	.	MAF_USDA=2.353
NC_035080.1	84800652	.	C	T	.	.	MAF_INRAE=15.823;MAF_USDA=4.167
NC_035080.1	84800678	.	G	T	.	.	MAF_USDA=3.571
NC_035080.1	84800680	.	A	T	.	.	MAF_USDA=23.529
NC_035080.1	84800686	.	A	G	.	.	MAF_INRAE=18.333;MAF_USDA=9.412
NC_035080.1	84800765	.	G	A	.	.	MAF_INRAE=12.025;MAF_USDA=11.765
NC_035080.1	84800793	.	G	A	.	.	MAF_INRAE=25.949;MAF_USDA=41.071
NC_035080.1	84800799	.	T	G	.	.	MAF_INRAE=25.949;MAF_USDA=49.412
NC_035080.1	84800875	.	A	G	.	.	MAF_INRAE=15.823;MAF_USDA=8.824
NC_035080.1	84800902	.	T	C	.	.	MAF_INRAE=16.456;MAF_USDA=17.647
NC_035080.1	84800909	.	A	C	.	.	MAF_USDA=8.235
NC_035080.1	84800917	.	T	C	.	.	MAF_INRAE=43.038;MAF_USDA=34.706
NC_035080.1	84800962	.	C	A	.	.	MAF_USDA=8.824
NC_035080.1	84800980	.	A	T	.	.	MAF_USDA=8.235
NC_035080.1	84800982	.	G	T	.	.	MAF_USDA=8.235
NC_035080.1	84801058	.	C	A	.	.	MAF_USDA=8.235
NC_035080.1	84801067	.	G	T	.	.	MAF_INRAE=19.62;MAF_USDA=27.647
NC_035080.1	84801115	.	C	G	.	.	MAF_USDA=2.459
NC_035080.1	84801148	.	T	C	.	.	MAF_INRAE=34.81;MAF_USDA=47.647
NC_035080.1	84801172	.	G	A	.	.	MAF_USDA=7.647
NC_035080.1	84801187	.	G	A	.	.	MAF_USDA=2.459
NC_035080.1	84801199	.	C	T	.	.	MAF_USDA=6.25
NC_035080.1	84801203	.	T	C	.	.	MAF_USDA=10.417
NC_035080.1	84801224	.	G	C	.	.	MAF_INRAE=44.937;MAF_USDA=29.412
NC_035080.1	84801239	.	C	A	.	.	MAF_INRAE=18.333;MAF_USDA=5.294
NC_035080.1	84801261	.	C	T	.	.	MAF_USDA=2.083
NC_035080.1	84801306	.	G	A	.	.	MAF_USDA=2.083
NC_035080.1	84801319	.	G	T	.	.	MAF_INRAE=36.076;MAF_USDA=35.294
NC_035080.1	84801327	.	T	G	.	.	MAF_INRAE=48.101;MAF_USDA=20.833
NC_035080.1	84801353	.	T	C	.	.	MAF_USDA=2.459
NC_035080.1	84801423	.	T	A	.	.	MAF_USDA=43.75
NC_035080.1	84801424	.	A	T	.	.	MAF_USDA=2.083
NC_035080.1	84801430	.	T	G	.	.	MAF_USDA=22.917
NC_035080.1	84801432	.	G	T	.	.	MAF_USDA=14.583
NC_035080.1	84801461	.	G	A	.	.	MAF_USDA=14.583
NC_035080.1	84801462	.	A	T	.	.	MAF_USDA=14.583
NC_035080.1	84801466	.	C	T	.	.	MAF_USDA=2.353
NC_035080.1	84801503	.	T	A	.	.	MAF_INRAE=3.165
NC_035080.1	84801649	.	A	G	.	.	MAF_INRAE=38.608;MAF_USDA=28.235
NC_035080.1	84801652	.	T	A	.	.	MAF_INRAE=33.333;MAF_USDA=15.882
NC_035080.1	84801666	.	T	C	.	.	MAF_INRAE=3.165;MAF_USDA=2.353
NC_035080.1	84801679	.	G	T	.	.	MAF_USDA=2.083
NC_035080.1	84801681	.	G	T	.	.	MAF_INRAE=3.165;MAF_USDA=2.941
NC_035080.1	84801690	.	T	C	.	.	MAF_INRAE=3.333;MAF_USDA=6.557
NC_035080.1	84801753	.	G	C	.	.	MAF_INRAE=47.368;MAF_USDA=43.529
NC_035080.1	84801779	.	C	T	.	.	MAF_USDA=22.941
NC_035080.1	84801788	.	C	A	.	.	MAF_USDA=2.353
NC_035080.1	84801797	.	C	G	.	.	MAF_INRAE=44.937;MAF_USDA=35.882
NC_035080.1	84801807	.	T	A	.	.	MAF_INRAE=20.0;MAF_USDA=44.118
NC_035080.1	84801818	.	T	C	.	.	MAF_USDA=2.083
NC_035080.1	84801825	.	G	A	.	.	MAF_USDA=14.583
NC_035080.1	84801827	.	T	C	.	.	MAF_USDA=6.25
NC_035080.1	84801838	.	G	A	.	.	MAF_INRAE=23.333;MAF_USDA=14.118
NC_035080.1	84801852	.	G	A	.	.	MAF_INRAE=10.526;MAF_USDA=10.417
NC_035080.1	84801915	.	A	T	.	.	MAF_USDA=20.833
NC_035080.1	84801938	.	C	G	.	.	MAF_USDA=9.412
NC_035080.1	84801979	.	G	T	.	.	MAF_INRAE=3.165;MAF_USDA=3.529
NC_035080.1	84802031	.	T	A	.	.	MAF_INRAE=16.667;MAF_USDA=8.824
NC_035080.1	84802036	.	G	A	.	.	MAF_USDA=2.459
NC_035080.1	84802041	.	G	C	.	.	MAF_USDA=7.647
NC_035080.1	84802067	.	C	T	.	.	MAF_INRAE=15.789
NC_035080.1	84802090	.	C	T	.	.	MAF_INRAE=12.025;MAF_USDA=37.647
NC_035080.1	84802097	.	T	A	.	.	MAF_INRAE=15.833;MAF_USDA=11.765
NC_035080.1	84802121	.	C	G	.	.	MAF_INRAE=8.861;MAF_USDA=30.588
NC_035080.1	84802146	.	G	T	.	.	MAF_USDA=2.941
NC_035080.1	84802157	.	G	A	.	.	MAF_INRAE=21.519;MAF_USDA=42.941
NC_035080.1	84802177	.	G	A	.	.	MAF_INRAE=20.0;MAF_USDA=15.294
NC_035080.1	84802189	.	A	T	.	.	MAF_USDA=2.083
NC_035080.1	84802200	.	A	G	.	.	MAF_USDA=23.171
NC_035080.1	84802203	.	A	G	.	.	MAF_INRAE=21.667;MAF_USDA=14.706
NC_035080.1	84802207	.	G	C	.	.	MAF_USDA=4.167
NC_035080.1	84802229	.	A	G	.	.	MAF_INRAE=24.051;MAF_USDA=47.059
NC_035080.1	84802286	.	A	G	.	.	MAF_INRAE=17.5;MAF_USDA=11.176
NC_035080.1	84802303	.	A	T	.	.	MAF_INRAE=1.667;MAF_USDA=4.098
NC_035080.1	84802320	.	A	C	.	.	MAF_INRAE=12.025;MAF_USDA=38.824
NC_035080.1	84802327	.	T	G	.	.	MAF_INRAE=12.025;MAF_USDA=37.647
NC_035080.1	84802338	.	C	A	.	.	MAF_INRAE=8.861;MAF_USDA=30.588
NC_035080.1	84802341	.	T	G	.	.	MAF_INRAE=8.333;MAF_USDA=30.588
NC_035080.1	84802350	.	A	T	.	.	MAF_USDA=6.25
NC_035080.1	84802376	.	A	T	.	.	MAF_USDA=4.167
NC_035080.1	84802377	.	C	A	.	.	MAF_USDA=8.333
NC_035080.1	84802434	.	T	A	.	.	MAF_USDA=1.639
NC_035080.1	84802447	.	C	T	.	.	MAF_USDA=1.639
NC_035080.1	84802477	.	T	G	.	.	MAF_INRAE=8.861;MAF_USDA=31.176
NC_035080.1	84802483	.	C	A	.	.	MAF_INRAE=8.861;MAF_USDA=31.176
NC_035080.1	84802496	.	T	A	.	.	MAF_INRAE=20.886;MAF_USDA=34.118
NC_035080.1	84802518	.	T	G	.	.	MAF_INRAE=10.526;MAF_USDA=31.176
NC_035080.1	84802530	.	T	C	.	.	MAF_INRAE=21.519;MAF_USDA=34.706
NC_035080.1	84802574	.	A	G	.	.	MAF_USDA=2.941
NC_035080.1	84802591	.	T	C	.	.	MAF_USDA=26.471
NC_035080.1	84802599	.	T	A	.	.	MAF_INRAE=10.526;MAF_USDA=4.098
NC_035080.1	84802607	.	T	G	.	.	MAF_INRAE=10.526;MAF_USDA=29.412
NC_035080.1	84802608	.	T	A	.	.	MAF_USDA=6.471
NC_035080.1	84802620	.	A	T	.	.	MAF_USDA=22.917
NC_035080.1	84802644	.	G	A	.	.	MAF_USDA=2.941
NC_035080.1	84802686	.	G	A	.	.	MAF_USDA=2.941
NC_035080.1	84802689	.	A	G	.	.	MAF_INRAE=5.263;MAF_USDA=4.118
NC_035080.1	84802726	.	G	C	.	.	MAF_USDA=1.695
NC_035080.1	84802728	.	T	C	.	.	MAF_USDA=1.695
NC_035080.1	84802755	.	T	G	.	.	MAF_USDA=10.976
NC_035080.1	84802796	.	T	G	.	.	MAF_USDA=1.724
NC_035080.1	84802801	.	C	T	.	.	MAF_USDA=41.667
NC_035080.1	84802809	.	G	C	.	.	MAF_USDA=11.446
NC_035080.1	84803653	.	GC	GG	.	.	MAF_USDA=4.167
NC_035080.1	84803669	.	A	G	.	.	MAF_USDA=31.548
NC_035080.1	84803685	.	C	T	.	.	MAF_USDA=1.667
NC_035080.1	84803742	.	G	C	.	.	MAF_INRAE=10.526;MAF_USDA=39.881
NC_035080.1	84803799	.	T	A	.	.	MAF_USDA=31.25
NC_035080.1	84803800	.	T	A	.	.	MAF_USDA=31.25
NC_035080.1	84803809	.	T	G	.	.	MAF_INRAE=42.105;MAF_USDA=14.583
NC_035080.1	84803817	.	T	A	.	.	MAF_USDA=12.5
NC_035080.1	84803818	.	T	A	.	.	MAF_USDA=16.667
NC_035080.1	84803832	.	C	T	.	.	MAF_USDA=2.542
NC_035080.1	84803860	.	C	A	.	.	MAF_INRAE=26.316;MAF_USDA=20.588
NC_035080.1	84803887	.	G	A	.	.	MAF_INRAE=2.5
NC_035080.1	84803889	.	C	T	.	.	MAF_INRAE=26.316;MAF_USDA=22.619
NC_035080.1	84803915	.	G	A	.	.	MAF_USDA=1.667
NC_035080.1	84803949	.	T	C	.	.	MAF_USDA=38.69
NC_035080.1	84804269	.	T	C	.	.	MAF_USDA=2.083
NC_035080.1	84804274	.	C	G	.	.	MAF_USDA=1.695
NC_035080.1	84804307	.	T	G	.	.	MAF_USDA=37.5
NC_035080.1	84804310	.	C	A	.	.	MAF_USDA=47.917
NC_035080.1	84804318	.	C	G	.	.	MAF_USDA=2.083
NC_035080.1	84804333	.	A	G	.	.	MAF_INRAE=43.671;MAF_USDA=39.881
NC_035080.1	84804342	.	A	G	.	.	MAF_INRAE=5.263;MAF_USDA=14.286
NC_035080.1	84804359	.	C	T	.	.	MAF_INRAE=11.392;MAF_USDA=7.143
NC_035080.1	84804416	.	T	C	.	.	MAF_USDA=14.706
NC_035080.1	84804420	.	G	A	.	.	MAF_USDA=14.706
NC_035080.1	84804430	.	T	A	.	.	MAF_USDA=18.235
NC_035080.1	84804441	.	C	G	.	.	MAF_USDA=15.882
NC_035080.1	84804456	.	T	G	.	.	MAF_USDA=5.294
NC_035080.1	84804469	.	G	C	.	.	MAF_USDA=4.098
NC_035080.1	84804475	.	G	A	.	.	MAF_USDA=6.471
NC_035080.1	84804502	.	T	G	.	.	MAF_USDA=2.083
NC_035080.1	84804524	.	C	A	.	.	MAF_USDA=18.75
NC_035080.1	84804558	.	G	A	.	.	MAF_USDA=14.583
NC_035080.1	84804585	.	A	G	.	.	MAF_INRAE=2.5
NC_035080.1	84804612	.	TAC	TAT	.	.	MAF_USDA=14.583
NC_035080.1	84804637	.	C	T	.	.	MAF_USDA=16.667
NC_035080.1	84804658	.	C	T	.	.	MAF_INRAE=7.595;MAF_USDA=3.279
NC_035080.1	84804721	.	C	A	.	.	MAF_INRAE=6.329;MAF_USDA=2.459
NC_035080.1	84804767	.	T	A	.	.	MAF_INRAE=16.456;MAF_USDA=14.583
NC_035080.1	84804828	.	C	A	.	.	MAF_INRAE=33.544;MAF_USDA=35.882
NC_035080.1	84804854	.	T	C	.	.	MAF_INRAE=15.789;MAF_USDA=44.118
NC_035080.1	84804873	.	A	T	.	.	MAF_INRAE=42.405;MAF_USDA=37.5
NC_035080.1	84804906	.	A	G	.	.	MAF_INRAE=43.671;MAF_USDA=28.824
NC_035080.1	84804921	.	A	C	.	.	MAF_INRAE=14.557;MAF_USDA=25.882
NC_035080.1	84804938	.	G	A	.	.	MAF_USDA=4.118
NC_035080.1	84804960	.	C	T	.	.	MAF_INRAE=26.582;MAF_USDA=24.118
NC_035080.1	84804961	.	T	C	.	.	MAF_USDA=5.882
NC_035080.1	84804986	.	C	T	.	.	MAF_INRAE=43.671;MAF_USDA=32.353
NC_035080.1	84805017	.	C	G	.	.	MAF_USDA=2.459
NC_035080.1	84805040	.	C	G	.	.	MAF_INRAE=23.333;MAF_USDA=20.0
NC_035080.1	84805054	.	C	G	.	.	MAF_INRAE=5.263;MAF_USDA=3.333
NC_035080.1	84805096	.	C	T	.	.	MAF_USDA=19.643
NC_035080.1	84805097	.	A	G	.	.	MAF_USDA=2.5
NC_035080.1	84805112	.	A	G	.	.	MAF_INRAE=22.5;MAF_USDA=19.048
NC_035080.1	84805115	.	TG	TA	.	.	MAF_USDA=27.083
NC_035080.1	84805116	.	G	A	.	.	MAF_INRAE=15.789
NC_035080.1	84805138	.	A	T	.	.	MAF_INRAE=22.152;MAF_USDA=12.353
NC_035080.1	84805152	.	A	G	.	.	MAF_USDA=23.529
NC_035080.1	84805168	.	T	G	.	.	MAF_INRAE=15.789
NC_035080.1	84805169	.	C	A	.	.	MAF_USDA=40.964
NC_035080.1	84805177	.	T	C	.	.	MAF_USDA=8.333
NC_035080.1	84805190	.	G	T	.	.	MAF_USDA=1.667
NC_035080.1	84805239	.	G	T	.	.	MAF_USDA=13.253
NC_035080.1	84805254	.	A	G	.	.	MAF_INRAE=14.557;MAF_USDA=7.143
NC_035080.1	84805296	.	C	A	.	.	MAF_USDA=3.39
NC_035080.1	84805350	.	A	C	.	.	MAF_USDA=3.529
NC_035080.1	84805358	.	A	C,G	.	.	MAF_INRAE=1.667;MAF_USDA=4.706
NC_035080.1	84805399	.	T	G	.	.	MAF_INRAE=2.5
NC_035080.1	84805411	.	A	C	.	.	MAF_USDA=2.459
NC_035080.1	84805414	.	G	C	.	.	MAF_USDA=40.0
NC_035080.1	84805417	.	G	A	.	.	MAF_USDA=14.706
NC_035080.1	84805432	.	T	C	.	.	MAF_INRAE=15.789;MAF_USDA=46.471
NC_035080.1	84805436	.	C	T	.	.	MAF_INRAE=2.5
NC_035080.1	84805445	.	G	T	.	.	MAF_USDA=35.417
NC_035080.1	84805505	.	C	T	.	.	MAF_INRAE=13.924;MAF_USDA=4.706
NC_035080.1	84805523	.	T	A	.	.	MAF_USDA=41.667
NC_035080.1	84805557	.	A	C	.	.	MAF_INRAE=24.684;MAF_USDA=15.294
NC_035080.1	84805561	.	A	G	.	.	MAF_USDA=2.459
NC_035080.1	84805570	.	A	C	.	.	MAF_INRAE=15.789;MAF_USDA=5.294
NC_035080.1	84805572	.	C	A	.	.	MAF_INRAE=25.316;MAF_USDA=15.294
NC_035080.1	84805573	.	A	C	.	.	MAF_INRAE=25.0;MAF_USDA=15.294
NC_035080.1	84805575	.	G	T	.	.	MAF_INRAE=25.0;MAF_USDA=15.294
NC_035080.1	84805616	.	A	G	.	.	MAF_INRAE=25.316;MAF_USDA=15.294
NC_035080.1	84805629	.	A	C	.	.	MAF_INRAE=25.316;MAF_USDA=14.118
NC_035080.1	84805651	.	G	A	.	.	MAF_INRAE=16.456;MAF_USDA=5.294
NC_035080.1	84805678	.	G	T	.	.	MAF_INRAE=4.167;MAF_USDA=15.294
NC_035080.1	84805716	.	T	G	.	.	MAF_USDA=1.639
NC_035080.1	84805752	.	C	A	.	.	MAF_USDA=3.529
NC_035080.1	84805756	.	A	G	.	.	MAF_INRAE=19.62;MAF_USDA=13.69
NC_035080.1	84805760	.	G	T	.	.	MAF_INRAE=27.5;MAF_USDA=18.452
NC_035080.1	84805965	.	G	T	.	.	MAF_USDA=1.639
NC_035080.1	84805982	.	G	A	.	.	MAF_INRAE=18.987;MAF_USDA=21.176
NC_035080.1	84806034	.	T	A	.	.	MAF_INRAE=8.861;MAF_USDA=18.235
NC_035080.1	84806039	.	C	T	.	.	MAF_INRAE=16.456;MAF_USDA=14.583
NC_035080.1	84806042	.	C	T	.	.	MAF_INRAE=2.5;MAF_USDA=13.115
NC_035080.1	84806073	.	G	A	.	.	MAF_INRAE=2.5;MAF_USDA=3.279
NC_035080.1	84806108	.	C	T	.	.	MAF_USDA=3.279
NC_035080.1	84806153	.	A	G	.	.	MAF_INRAE=24.051;MAF_USDA=18.824
NC_035080.1	84806160	.	C	G	.	.	MAF_INRAE=18.987;MAF_USDA=10.588
NC_035080.1	84806235	.	T	C	.	.	MAF_INRAE=3.333;MAF_USDA=1.639
NC_035080.1	84806312	.	G	T	.	.	MAF_INRAE=44.937;MAF_USDA=45.882
NC_035080.1	84806331	.	G	A	.	.	MAF_INRAE=2.5;MAF_USDA=2.459
NC_035080.1	84806362	.	C	T	.	.	MAF_INRAE=14.557;MAF_USDA=12.941
NC_035080.1	84806402	.	T	C	.	.	MAF_INRAE=19.62;MAF_USDA=22.941
NC_035080.1	84806438	.	C	T	.	.	MAF_INRAE=31.646;MAF_USDA=50.0
NC_035080.1	84806459	.	A	G	.	.	MAF_USDA=2.459
NC_035080.1	84806461	.	C	G	.	.	MAF_USDA=1.639
NC_035080.1	84806476	.	A	G	.	.	MAF_USDA=2.353
NC_035080.1	84806517	.	C	G	.	.	MAF_INRAE=46.203;MAF_USDA=38.235
NC_035080.1	84806596	.	G	A	.	.	MAF_INRAE=13.333;MAF_USDA=15.882
NC_035080.1	84806597	.	C	A	.	.	MAF_INRAE=18.354;MAF_USDA=12.353
NC_035080.1	84806650	.	C	A	.	.	MAF_INRAE=29.114;MAF_USDA=26.471
NC_035080.1	84806668	.	A	C	.	.	MAF_INRAE=1.667;MAF_USDA=6.471
NC_035080.1	84806680	.	G	C	.	.	MAF_INRAE=25.316;MAF_USDA=21.765
NC_035080.1	84806686	.	G	T	.	.	MAF_USDA=2.083
NC_035080.1	84806701	.	G	A	.	.	MAF_INRAE=29.114
NC_035080.1	84806702	.	T	A	.	.	MAF_INRAE=26.667;MAF_USDA=43.75
NC_035080.1	84806720	.	G	A	.	.	MAF_INRAE=25.316
NC_035080.1	84806722	.	A	C	.	.	MAF_INRAE=25.0
NC_035080.1	84806723	.	G	T	.	.	MAF_INRAE=25.0
NC_035080.1	84806800	.	C	T	.	.	MAF_USDA=29.412
NC_035080.1	84806816	.	A	G	.	.	MAF_INRAE=47.368;MAF_USDA=16.471
NC_035080.1	84806825	.	A	T	.	.	MAF_INRAE=2.5
NC_035080.1	84806848	.	C	A	.	.	MAF_INRAE=5.0;MAF_USDA=7.647
NC_035080.1	84806852	.	T	A	.	.	MAF_INRAE=5.0;MAF_USDA=8.235
NC_035080.1	84806869	.	T	C	.	.	MAF_USDA=33.333
NC_035080.1	84806877	.	G	A	.	.	MAF_INRAE=2.5
NC_035080.1	84806882	.	A	G	.	.	MAF_INRAE=1.667
NC_035080.1	84806889	.	C	T	.	.	MAF_INRAE=1.667
NC_035080.1	84806899	.	A	G	.	.	MAF_USDA=45.294
NC_035080.1	84806903	.	A	T	.	.	MAF_USDA=31.176
NC_035080.1	84806930	.	A	G	.	.	MAF_USDA=1.639
NC_035080.1	84806954	.	A	G	.	.	MAF_USDA=10.417
NC_035080.1	84806958	.	A	T	.	.	MAF_USDA=29.412
NC_035080.1	84806967	.	A	G	.	.	MAF_USDA=28.824
NC_035080.1	84806974	.	T	C	.	.	MAF_USDA=39.583
NC_035080.1	84806980	.	C	A	.	.	MAF_USDA=39.583
NC_035080.1	84806984	.	T	G	.	.	MAF_USDA=45.238
NC_035080.1	84806987	.	T	G	.	.	MAF_USDA=18.75
NC_035080.1	84807194	.	T	C	.	.	MAF_USDA=37.5
NC_035080.1	84807196	.	T	A	.	.	MAF_USDA=41.667
NC_035080.1	84807220	.	G	T	.	.	MAF_USDA=41.667
NC_035080.1	84808400	.	T	C	.	.	MAF_INRAE=15.789;MAF_USDA=29.762
NC_035080.1	84808440	.	A	C	.	.	MAF_USDA=3.279
NC_035080.1	84808588	.	G	A	.	.	MAF_USDA=1.695
NC_035080.1	84808589	.	A	G	.	.	MAF_USDA=49.398
NC_035080.1	84808608	.	G	A	.	.	MAF_USDA=7.5
NC_035080.1	84808671	.	G	A	.	.	MAF_USDA=17.857
NC_035080.1	84808691	.	T	G	.	.	MAF_USDA=18.75
NC_035080.1	84808693	.	C	A	.	.	MAF_USDA=20.833
NC_035080.1	84808717	.	C	A	.	.	MAF_USDA=38.554
NC_035080.1	84808764	.	A	G	.	.	MAF_USDA=41.765
NC_035080.1	84808772	.	A	C	.	.	MAF_USDA=4.118
NC_035080.1	84808834	.	C	G	.	.	MAF_USDA=35.882
NC_035080.1	84808856	.	T	C	.	.	MAF_USDA=48.235
NC_035080.1	84808867	.	G	A	.	.	MAF_USDA=31.765
NC_035080.1	84808896	.	A	T	.	.	MAF_USDA=33.333
NC_035080.1	84808914	.	G	T	.	.	MAF_USDA=22.941
NC_035080.1	84808934	.	A	T	.	.	MAF_USDA=23.214
NC_035080.1	84808938	.	G	T	.	.	MAF_USDA=31.548
NC_035080.1	84808946	.	A	C	.	.	MAF_USDA=32.143
NC_035080.1	84808947	.	G	T	.	.	MAF_USDA=32.143
NC_035080.1	84808957	.	G	T	.	.	MAF_USDA=31.765
NC_035080.1	84808959	.	T	G	.	.	MAF_USDA=14.583
NC_035080.1	84808963	.	T	C	.	.	MAF_USDA=12.295
NC_035080.1	84808967	.	C	T	.	.	MAF_USDA=23.529
NC_035080.1	84808970	.	A	T	.	.	MAF_USDA=23.529
NC_035080.1	84808973	.	C	T	.	.	MAF_USDA=41.071
NC_035080.1	84808985	.	T	G	.	.	MAF_USDA=16.463
NC_035080.1	84809008	.	G	T	.	.	MAF_USDA=43.478
NC_035080.1	84809020	.	C	A	.	.	MAF_USDA=8.333
NC_035080.1	84809030	.	C	A	.	.	MAF_USDA=33.333
NC_035080.1	84809032	.	G	T	.	.	MAF_USDA=14.583
NC_035080.1	84809038	.	G	T	.	.	MAF_USDA=14.583
NC_035080.1	84809048	.	G	A	.	.	MAF_USDA=7.059
NC_035080.1	84809052	.	T	A	.	.	MAF_USDA=8.824
NC_035080.1	84809057	.	G	T	.	.	MAF_USDA=30.588
NC_035080.1	84809069	.	G	T	.	.	MAF_USDA=14.583
NC_035080.1	84809076	.	G	C	.	.	MAF_USDA=49.412
NC_035080.1	84809077	.	T	C	.	.	MAF_USDA=15.882
NC_035080.1	84809096	.	C	A	.	.	MAF_USDA=27.647
NC_035080.1	84809097	.	A	T	.	.	MAF_USDA=12.941
NC_035080.1	84809119	.	G	A	.	.	MAF_USDA=17.647
NC_035080.1	84809124	.	G	A	.	.	MAF_USDA=16.471
NC_035080.1	84809161	.	C	A	.	.	MAF_USDA=16.071
NC_035080.1	84809178	.	T	G	.	.	MAF_USDA=11.765
NC_035080.1	84809188	.	C	G	.	.	MAF_USDA=12.5
NC_035080.1	84809189	.	C	A	.	.	MAF_USDA=13.333
NC_035080.1	84809194	.	C	T	.	.	MAF_USDA=8.929
NC_035080.1	84809204	.	G	A	.	.	MAF_USDA=30.588
NC_035080.1	84809229	.	T	C	.	.	MAF_USDA=49.412
NC_035080.1	84809247	.	C	T	.	.	MAF_USDA=14.706
NC_035080.1	84809268	.	C	T	.	.	MAF_USDA=2.459
NC_035080.1	84809300	.	C	A	.	.	MAF_USDA=2.459
NC_035080.1	84809310	.	C	T	.	.	MAF_USDA=45.082
NC_035080.1	84809351	.	A	G	.	.	MAF_USDA=34.118
NC_035080.1	84809358	.	G	A	.	.	MAF_USDA=15.882
NC_035080.1	84809385	.	T	C	.	.	MAF_USDA=45.882
NC_035080.1	84809405	.	G	A	.	.	MAF_USDA=44.706
NC_035080.1	84809412	.	G	A	.	.	MAF_USDA=4.098
NC_035080.1	84809450	.	G	T	.	.	MAF_USDA=10.588
NC_035080.1	84809504	.	C	A	.	.	MAF_USDA=2.459
NC_035080.1	84809525	.	A	G	.	.	MAF_USDA=2.459
NC_035080.1	84809533	.	T	G	.	.	MAF_USDA=3.279
NC_035080.1	84809534	.	G	A	.	.	MAF_USDA=8.197
NC_035080.1	84809555	.	G	T	.	.	MAF_USDA=7.5
NC_035080.1	84809559	.	A	G	.	.	MAF_USDA=25.0
NC_035080.1	84809573	.	G	T	.	.	MAF_USDA=1.695
NC_035080.1	84809574	.	TAACATGGGGGAGGGA	TAACATGGGGGAGGGG	.	.	MAF_USDA=41.304
NC_035080.1	84809612	.	A	T	.	.	MAF_USDA=22.353
NC_035080.1	84809619	.	T	C	.	.	MAF_USDA=6.25
NC_035080.1	84809656	.	C	T	.	.	MAF_USDA=8.333
NC_035080.1	84809690	.	C	A	.	.	MAF_USDA=44.915
NC_035080.1	84809699	.	C	A	.	.	MAF_USDA=4.167
NC_035080.1	84809700	.	C	T	.	.	MAF_USDA=4.167
NC_035080.1	84809755	.	A	T	.	.	MAF_USDA=12.5
NC_035080.1	84809801	.	C	G	.	.	MAF_USDA=29.412
NC_035080.1	84809847	.	G	A	.	.	MAF_USDA=41.304
NC_035080.1	84809858	.	A	T	.	.	MAF_USDA=43.478
NC_035080.1	84809866	.	G	T	.	.	MAF_USDA=43.478
NC_035080.1	84809878	.	A	C	.	.	MAF_USDA=50.0
NC_035080.1	84809896	.	G	A	.	.	MAF_USDA=37.647
NC_035080.1	84809914	.	G	A	.	.	MAF_USDA=4.098
NC_035080.1	84809916	.	C	T	.	.	MAF_USDA=15.294
NC_035080.1	84809918	.	C	T	.	.	MAF_USDA=4.706
NC_035080.1	84809921	.	T	C	.	.	MAF_USDA=22.917
NC_035080.1	84809964	.	G	T	.	.	MAF_USDA=12.5
NC_035080.1	84809966	.	T	G	.	.	MAF_USDA=18.452
NC_035080.1	84809985	.	A	T	.	.	MAF_USDA=12.5
NC_035080.1	84809992	.	A	G	.	.	MAF_USDA=28.261
NC_035080.1	84809993	.	C	T	.	.	MAF_USDA=20.37
NC_035080.1	84810011	.	T	A	.	.	MAF_USDA=38.272
NC_035080.1	84810020	.	C	T	.	.	MAF_USDA=39.167
NC_035080.1	84810023	.	A	G	.	.	MAF_USDA=27.778
NC_035080.1	84810036	.	A	G	.	.	MAF_USDA=1.667
NC_035080.1	84810058	.	C	A	.	.	MAF_USDA=1.724
NC_035080.1	84810065	.	C	A	.	.	MAF_USDA=4.31
NC_035080.1	84810090	.	G	A	.	.	MAF_USDA=4.31
NC_035080.1	84810114	.	T	C	.	.	MAF_USDA=10.345
NC_035080.1	84810118	.	T	G	.	.	MAF_USDA=11.207
NC_035080.1	84810120	.	A	T	.	.	MAF_USDA=16.379
NC_035080.1	84810122	.	T	G	.	.	MAF_USDA=11.207
NC_035080.1	84810123	.	G	T	.	.	MAF_USDA=11.207
NC_035080.1	84810138	.	A	C	.	.	MAF_USDA=11.207
NC_035080.1	84810188	.	C	T	.	.	MAF_USDA=1.724
NC_035080.1	84810200	.	G	A	.	.	MAF_USDA=12.069
NC_035080.1	84810202	.	C	T	.	.	MAF_USDA=44.828
NC_035080.1	84810304	.	C	G	.	.	MAF_USDA=12.931
NC_035080.1	84810308	.	C	A	.	.	MAF_USDA=6.897
NC_035080.1	84810320	.	G	A	.	.	MAF_USDA=1.724
NC_035080.1	84810368	.	T	G	.	.	MAF_USDA=6.034
NC_035080.1	84810387	.	G	A	.	.	MAF_USDA=6.897
NC_035080.1	84810438	.	A	C	.	.	MAF_USDA=4.31
NC_035080.1	84810501	.	G	A	.	.	MAF_USDA=3.448
NC_035080.1	84810522	.	A	G	.	.	MAF_USDA=6.034
NC_035080.1	84810582	.	G	A	.	.	MAF_USDA=41.667
NC_035080.1	84810646	.	A	T	.	.	MAF_USDA=37.059
NC_035080.1	84810666	.	C	T	.	.	MAF_USDA=2.459
NC_035080.1	84810671	.	C	T	.	.	MAF_USDA=18.824
NC_035080.1	84810675	.	A	T	.	.	MAF_USDA=19.412
NC_035080.1	84810697	.	G	A	.	.	MAF_USDA=1.639
NC_035080.1	84810705	.	G	A	.	.	MAF_USDA=19.412
NC_035080.1	84810715	.	C	T	.	.	MAF_USDA=19.412
NC_035080.1	84810742	.	A	C	.	.	MAF_USDA=39.583
NC_035080.1	84810744	.	C	A	.	.	MAF_USDA=29.412
NC_035080.1	84810788	.	A	T	.	.	MAF_USDA=10.87
NC_035080.1	84810814	.	T	G	.	.	MAF_USDA=3.333
NC_035080.1	84810818	.	T	A	.	.	MAF_USDA=5.738
NC_035080.1	84810821	.	C	A	.	.	MAF_USDA=21.429
NC_035080.1	84810889	.	A	G	.	.	MAF_USDA=16.471
NC_035080.1	84810903	.	G	A	.	.	MAF_USDA=2.459
NC_035080.1	84810906	.	A	G	.	.	MAF_USDA=36.471
NC_035080.1	84810928	.	T	G	.	.	MAF_USDA=1.639
NC_035080.1	84810946	.	G	C	.	.	MAF_USDA=4.098
NC_035080.1	84810968	.	A	T	.	.	MAF_USDA=38.235
NC_035080.1	84810972	.	C	T	.	.	MAF_USDA=18.235
NC_035080.1	84811005	.	C	T	.	.	MAF_USDA=17.647
NC_035080.1	84811022	.	G	T	.	.	MAF_USDA=4.118
NC_035080.1	84811038	.	G	A	.	.	MAF_USDA=29.412
NC_035080.1	84811060	.	G	C	.	.	MAF_USDA=22.917
NC_035080.1	84811070	.	C	T	.	.	MAF_USDA=31.25
NC_035080.1	84811075	.	C	A	.	.	MAF_USDA=27.059
NC_035080.1	84811087	.	C	T	.	.	MAF_USDA=28.824
NC_035080.1	84811098	.	T	G	.	.	MAF_USDA=29.412
NC_035080.1	84811110	.	G	A	.	.	MAF_USDA=30.588
NC_035080.1	84811186	.	T	C	.	.	MAF_USDA=19.412
NC_035080.1	84811213	.	G	A	.	.	MAF_USDA=40.588
NC_035080.1	84811229	.	T	C	.	.	MAF_USDA=1.639
NC_035080.1	84811254	.	T	C	.	.	MAF_USDA=16.471
NC_035080.1	84811274	.	C	A	.	.	MAF_USDA=25.595
NC_035080.1	84811306	.	C	A	.	.	MAF_USDA=19.412
NC_035080.1	84811410	.	G	A	.	.	MAF_USDA=19.412
NC_035080.1	84811479	.	C	A	.	.	MAF_USDA=3.279
NC_035080.1	84811491	.	C	T	.	.	MAF_USDA=4.167
NC_035080.1	84811513	.	C	T	.	.	MAF_USDA=4.706
NC_035080.1	84811514	.	G	T	.	.	MAF_USDA=4.118
NC_035080.1	84811523	.	G	T	.	.	MAF_USDA=31.176
NC_035080.1	84811525	.	C	T	.	.	MAF_USDA=4.118
NC_035080.1	84811528	.	C	T	.	.	MAF_USDA=1.639
NC_035080.1	84811551	.	A	C	.	.	MAF_USDA=2.353
NC_035080.1	84811571	.	T	C	.	.	MAF_USDA=4.098
NC_035080.1	84811573	.	T	C	.	.	MAF_USDA=4.918
NC_035080.1	84811595	.	C	T	.	.	MAF_USDA=1.639
NC_035080.1	84811644	.	A	G	.	.	MAF_USDA=6.557
NC_035080.1	84811657	.	C	A	.	.	MAF_USDA=13.115
NC_035080.1	84811664	.	A	T	.	.	MAF_USDA=35.294
NC_035080.1	84811758	.	G	A	.	.	MAF_USDA=7.059
NC_035080.1	84811771	.	T	A	.	.	MAF_USDA=5.294
NC_035080.1	84811778	.	C	T	.	.	MAF_USDA=7.059
NC_035080.1	84811780	.	G	C	.	.	MAF_USDA=11.475
NC_035080.1	84811819	.	A	G	.	.	MAF_USDA=4.918
NC_035080.1	84811834	.	T	G	.	.	MAF_USDA=4.167
NC_035080.1	84811856	.	C	G	.	.	MAF_USDA=7.059
NC_035080.1	84811864	.	A	T	.	.	MAF_USDA=2.459
NC_035080.1	84811890	.	G	A	.	.	MAF_USDA=3.279
NC_035080.1	84811911	.	G	C	.	.	MAF_USDA=4.167
NC_035080.1	84811918	.	G	T	.	.	MAF_USDA=5.294
NC_035080.1	84811934	.	G	A	.	.	MAF_USDA=3.279
NC_035080.1	84811940	.	C	T	.	.	MAF_USDA=3.279
NC_035080.1	84811949	.	G	A	.	.	MAF_USDA=3.279
NC_035080.1	84811971	.	C	T	.	.	MAF_USDA=5.882
NC_035080.1	84812036	.	T	C	.	.	MAF_USDA=7.647
NC_035080.1	84812037	.	C	T	.	.	MAF_USDA=4.098
NC_035080.1	84812041	.	G	A	.	.	MAF_USDA=3.279
NC_035080.1	84812053	.	G	A	.	.	MAF_USDA=4.098
NC_035080.1	84812073	.	A	T	.	.	MAF_USDA=4.167
NC_035080.1	84812096	.	A	G	.	.	MAF_USDA=5.882
NC_035080.1	84812097	.	T	G	.	.	MAF_USDA=5.882
NC_035080.1	84812124	.	T	C	.	.	MAF_USDA=2.353
NC_035080.1	84812142	.	C	A	.	.	MAF_USDA=6.471
NC_035080.1	84812147	.	T	A	.	.	MAF_USDA=6.471
NC_035080.1	84812212	.	G	A	.	.	MAF_USDA=4.098
NC_035080.1	84812225	.	C	T	.	.	MAF_USDA=8.824
NC_035080.1	84812242	.	C	G	.	.	MAF_USDA=4.118
NC_035080.1	84812323	.	T	G	.	.	MAF_USDA=6.471
NC_035080.1	84812360	.	C	A	.	.	MAF_USDA=4.167
NC_035080.1	84812403	.	A	T	.	.	MAF_USDA=6.471
NC_035080.1	84812410	.	C	G	.	.	MAF_USDA=6.471
NC_035080.1	84812426	.	G	T	.	.	MAF_USDA=2.353
NC_035080.1	84812442	.	G	A	.	.	MAF_USDA=8.824
NC_035080.1	84812474	.	T	C	.	.	MAF_USDA=5.0
NC_035080.1	84813162	.	C	T	.	.	MAF_USDA=45.455
NC_035080.1	84813163	.	A	G	.	.	MAF_USDA=3.333
NC_035080.1	84813167	.	G	A	.	.	MAF_USDA=45.455
NC_035080.1	84813168	.	T	C	.	.	MAF_USDA=34.091
NC_035080.1	84813174	.	A	G	.	.	MAF_USDA=36.364
NC_035080.1	84813177	.	A	C	.	.	MAF_USDA=48.171
NC_035080.1	84813202	.	C	T	.	.	MAF_USDA=38.69
NC_035080.1	84813211	.	A	C	.	.	MAF_USDA=8.333
NC_035080.1	84813212	.	G	A	.	.	MAF_USDA=8.333
NC_035080.1	84813226	.	G	T	.	.	MAF_USDA=8.333
NC_035080.1	84813230	.	A	G	.	.	MAF_USDA=1.639
NC_035080.1	84813238	.	G	A	.	.	MAF_USDA=17.391
NC_035080.1	84813241	.	G	A	.	.	MAF_USDA=48.81
NC_035080.1	84813249	.	T	C	.	.	MAF_USDA=3.571
NC_035080.1	84813254	.	G	T	.	.	MAF_USDA=2.976
NC_035080.1	84813257	.	T	C	.	.	MAF_USDA=22.024
NC_035080.1	84813268	.	G	C	.	.	MAF_USDA=4.098
NC_035080.1	84813299	.	C	T	.	.	MAF_USDA=1.724
NC_035080.1	84813307	.	G	T	.	.	MAF_USDA=36.585
NC_035080.1	84813325	.	G	A	.	.	MAF_USDA=29.878
NC_035080.1	84813332	.	C	T	.	.	MAF_USDA=2.542
NC_035080.1	84813338	.	T	C	.	.	MAF_USDA=1.695
NC_035080.1	84813343	.	C	T	.	.	MAF_USDA=20.37
NC_035080.1	84813348	.	A	G	.	.	MAF_USDA=14.198
NC_035080.1	84813359	.	G	A	.	.	MAF_USDA=7.927
NC_035080.1	84813362	.	C	A	.	.	MAF_USDA=9.146
NC_035080.1	84813364	.	T	A	.	.	MAF_USDA=7.627
NC_035080.1	84813375	.	A	G	.	.	MAF_USDA=12.069
NC_035080.1	84813388	.	C	A	.	.	MAF_USDA=15.217
NC_035080.1	84813392	.	G	A	.	.	MAF_USDA=13.043
NC_035080.1	84813420	.	A	G	.	.	MAF_USDA=35.976
NC_035080.1	84813431	.	G	T	.	.	MAF_USDA=10.241
NC_035080.1	84813436	.	G	T	.	.	MAF_USDA=7.831
NC_035080.1	84813438	.	A	G	.	.	MAF_USDA=7.831
NC_035080.1	84813439	.	A	T	.	.	MAF_USDA=10.843
NC_035080.1	84813464	.	C	T	.	.	MAF_USDA=9.016
NC_035080.1	84813477	.	C	A	.	.	MAF_USDA=2.459
NC_035080.1	84813490	.	T	C	.	.	MAF_USDA=6.557
NC_035080.1	84813593	.	A	G	.	.	MAF_USDA=38.636
NC_035080.1	84813611	.	T	C	.	.	MAF_USDA=26.19
NC_035080.1	84813617	.	G	A	.	.	MAF_USDA=7.143
NC_035080.1	84819853	.	T	C	.	.	MAF_USDA=4.098
NC_035080.1	84819871	.	C	A	.	.	MAF_USDA=4.167
NC_035080.1	84819902	.	G	C	.	.	MAF_INRAE=15.789;MAF_USDA=10.0
NC_035080.1	84819906	.	C	A	.	.	MAF_USDA=13.529
NC_035080.1	84819907	.	T	C	.	.	MAF_USDA=47.917
NC_035080.1	84819945	.	C	T	.	.	MAF_USDA=2.459
NC_035080.1	84819950	.	T	C	.	.	MAF_INRAE=31.579;MAF_USDA=7.647
NC_035080.1	84819977	.	T	C	.	.	MAF_INRAE=21.053;MAF_USDA=27.869
NC_035080.1	84819982	.	G	T	.	.	MAF_INRAE=5.696
NC_035080.1	84820007	.	T	G	.	.	MAF_USDA=2.459
NC_035080.1	84820020	.	A	G	.	.	MAF_INRAE=29.747;MAF_USDA=25.882
NC_035080.1	84820046	.	A	G	.	.	MAF_USDA=10.588
NC_035080.1	84820131	.	A	G	.	.	MAF_USDA=10.0
NC_035080.1	84820167	.	A	G	.	.	MAF_INRAE=25.316;MAF_USDA=23.529
NC_035080.1	84820242	.	A	G	.	.	MAF_INRAE=5.696;MAF_USDA=15.574
NC_035080.1	84820939	.	G	C	.	.	MAF_INRAE=11.667
NC_035080.1	84820997	.	G	T	.	.	MAF_INRAE=1.667
NC_035080.1	84821009	.	C	A	.	.	MAF_INRAE=5.0
NC_035080.1	84821010	.	C	A	.	.	MAF_INRAE=5.833
NC_035080.1	84821062	.	A	T	.	.	MAF_INRAE=4.167
NC_035080.1	84821072	.	C	T	.	.	MAF_INRAE=2.5
NC_035080.1	84821335	.	G	A	.	.	MAF_INRAE=11.667
NC_035080.1	84821554	.	T	G	.	.	MAF_INRAE=5.263
NC_035080.1	84821626	.	G	T	.	.	MAF_USDA=4.167
NC_035080.1	84821642	.	T	A	.	.	MAF_INRAE=10.0
NC_035080.1	84824197	.	G	C	.	.	MAF_INRAE=9.494;MAF_USDA=7.738
NC_035080.1	84824221	.	G	T	.	.	MAF_INRAE=17.089;MAF_USDA=6.471
NC_035080.1	84824244	.	C	A	.	.	MAF_INRAE=9.494;MAF_USDA=8.824
NC_035080.1	84824356	.	G	T	.	.	MAF_USDA=2.459
NC_035080.1	84824366	.	C	T	.	.	MAF_USDA=7.647
NC_035080.1	84824450	.	G	A	.	.	MAF_USDA=10.417
NC_035080.1	84824478	.	T	C	.	.	MAF_INRAE=9.494;MAF_USDA=9.412
NC_035080.1	84824487	.	T	C	.	.	MAF_INRAE=9.494;MAF_USDA=4.167
NC_035080.1	84824512	.	A	G	.	.	MAF_INRAE=5.263
NC_035080.1	84824523	.	T	C	.	.	MAF_INRAE=15.833;MAF_USDA=1.765
NC_035080.1	84824564	.	C	A	.	.	MAF_USDA=10.417
NC_035080.1	84824567	.	C	A	.	.	MAF_USDA=1.639
NC_035080.1	84824594	.	T	C	.	.	MAF_USDA=8.333
NC_035080.1	84824656	.	T	G	.	.	MAF_USDA=14.583
NC_035080.1	84824657	.	A	G	.	.	MAF_USDA=1.639
NC_035080.1	84824659	.	C	A	.	.	MAF_USDA=7.377
NC_035080.1	84824662	.	T	G	.	.	MAF_USDA=7.377
NC_035080.1	84824663	.	T	G	.	.	MAF_USDA=7.377
NC_035080.1	84824664	.	T	C	.	.	MAF_USDA=12.5
NC_035080.1	84824672	.	A	G	.	.	MAF_USDA=4.118
NC_035080.1	84824680	.	C	T	.	.	MAF_INRAE=1.667
NC_035080.1	84824691	.	C	G	.	.	MAF_INRAE=9.494;MAF_USDA=9.836
NC_035080.1	84824692	.	T	A	.	.	MAF_USDA=3.279
NC_035080.1	84824693	.	T	A	.	.	MAF_USDA=37.5
NC_035080.1	84824696	.	T	C	.	.	MAF_INRAE=2.5;MAF_USDA=27.083
NC_035080.1	84824700	.	C	A	.	.	MAF_INRAE=1.667
NC_035080.1	84824874	.	C	T	.	.	MAF_INRAE=5.0
NC_035080.1	84824887	.	G	T	.	.	MAF_INRAE=4.167
NC_035080.1	84824994	.	C	G	.	.	MAF_INRAE=21.053;MAF_USDA=14.118
NC_035080.1	84824997	.	G	A	.	.	MAF_USDA=7.647
NC_035080.1	84825031	.	G	T	.	.	MAF_USDA=4.167
NC_035080.1	84825107	.	A	G	.	.	MAF_INRAE=12.5
NC_035080.1	84825144	.	A	T	.	.	MAF_INRAE=5.833
NC_035080.1	84825219	.	G	A	.	.	MAF_INRAE=38.333
NC_035080.1	84825248	.	A	C	.	.	MAF_INRAE=1.667
NC_035080.1	84825319	.	C	A	.	.	MAF_INRAE=3.333;MAF_USDA=4.167
NC_035080.1	84825323	.	T	C	.	.	MAF_USDA=2.083
NC_035080.1	84825329	.	A	G	.	.	MAF_INRAE=12.5;MAF_USDA=25.0
NC_035080.1	84825335	.	T	A	.	.	MAF_USDA=2.083
NC_035080.1	84825343	.	C	T	.	.	MAF_INRAE=6.329;MAF_USDA=3.279
NC_035080.1	84825356	.	G	A	.	.	MAF_USDA=13.934
NC_035080.1	84825358	.	A	T	.	.	MAF_USDA=7.377
NC_035080.1	84825361	.	A	C	.	.	MAF_USDA=25.0
NC_035080.1	84825396	.	C	T	.	.	MAF_INRAE=7.895;MAF_USDA=32.941
NC_035080.1	84825412	.	C	G	.	.	MAF_USDA=4.098
NC_035080.1	84825423	.	C	T	.	.	MAF_USDA=8.333
NC_035080.1	84825433	.	G	A	.	.	MAF_INRAE=2.5
NC_035080.1	84825465	.	C	A	.	.	MAF_USDA=1.639
NC_035080.1	84825469	.	T	C	.	.	MAF_USDA=3.279
NC_035080.1	84825475	.	A	G	.	.	MAF_USDA=9.016
NC_035080.1	84825550	.	T	C	.	.	MAF_INRAE=12.5
NC_035080.1	84825586	.	C	A	.	.	MAF_USDA=41.667
NC_035080.1	84825587	.	G	T	.	.	MAF_USDA=8.333
NC_035080.1	84825710	.	T	G	.	.	MAF_USDA=8.197
NC_035080.1	84825718	.	A	C	.	.	MAF_USDA=8.197
NC_035080.1	84833280	.	A	T	.	.	MAF_USDA=10.417
NC_035080.1	84833290	.	T	C	.	.	MAF_USDA=1.807
NC_035080.1	84833393	.	C	T	.	.	MAF_USDA=10.417
NC_035080.1	84833417	.	T	A	.	.	MAF_USDA=2.586
NC_035080.1	84833429	.	C	T	.	.	MAF_USDA=37.5
NC_035080.1	84833449	.	C	T	.	.	MAF_USDA=6.098
NC_035080.1	84833522	.	C	G	.	.	MAF_USDA=4.098
NC_035080.1	84833629	.	G	T	.	.	MAF_USDA=14.458
NC_035080.1	84833640	.	T	C	.	.	MAF_USDA=21.687
NC_035080.1	84833646	.	G	A	.	.	MAF_USDA=37.5
NC_035080.1	84833736	.	C	T	.	.	MAF_USDA=4.098
NC_035080.1	84833802	.	T	G	.	.	MAF_USDA=8.333
NC_035080.1	84833845	.	G	T	.	.	MAF_USDA=1.639
NC_035080.1	84833914	.	T	A	.	.	MAF_INRAE=9.494;MAF_USDA=11.765
NC_035080.1	84834018	.	C	T	.	.	MAF_INRAE=5.833;MAF_USDA=5.738
NC_035080.1	84834021	.	C	A	.	.	MAF_INRAE=10.833
NC_035080.1	84834025	.	A	G	.	.	MAF_USDA=3.279
NC_035080.1	84834063	.	T	C	.	.	MAF_USDA=14.754
NC_035080.1	84834065	.	A	G	.	.	MAF_USDA=2.459
NC_035080.1	84834091	.	C	G	.	.	MAF_INRAE=5.833;MAF_USDA=9.016
NC_035080.1	84834121	.	G	C	.	.	MAF_USDA=10.656
NC_035080.1	84834155	.	A	G	.	.	MAF_USDA=5.833
NC_035080.1	84834165	.	A	G	.	.	MAF_USDA=10.656
NC_035080.1	84834203	.	C	T	.	.	MAF_USDA=9.836
NC_035080.1	84834215	.	C	G	.	.	MAF_INRAE=26.316
NC_035080.1	84834220	.	T	G	.	.	MAF_USDA=4.918
NC_035080.1	84834225	.	A	C	.	.	MAF_USDA=9.016
NC_035080.1	84834235	.	G	A	.	.	MAF_USDA=1.639
NC_035080.1	84834240	.	G	T	.	.	MAF_USDA=2.459
NC_035080.1	84834241	.	T	C	.	.	MAF_USDA=2.459
NC_035080.1	84834258	.	G	C	.	.	MAF_USDA=1.639
NC_035080.1	84834295	.	A	G	.	.	MAF_USDA=3.279
NC_035080.1	84834316	.	G	A	.	.	MAF_INRAE=21.053
NC_035080.1	84834386	.	T	A	.	.	MAF_USDA=9.016
NC_035080.1	84834486	.	G	A	.	.	MAF_USDA=1.639
NC_035080.1	84834488	.	G	T	.	.	MAF_USDA=1.639
NC_035080.1	84834502	.	T	A	.	.	MAF_INRAE=12.025;MAF_USDA=38.235
NC_035080.1	84834518	.	A	T	.	.	MAF_USDA=4.167
NC_035080.1	84834528	.	T	A	.	.	MAF_USDA=8.197
NC_035080.1	84834537	.	G	A	.	.	MAF_USDA=10.417
NC_035080.1	84834547	.	G	C	.	.	MAF_INRAE=12.025;MAF_USDA=10.588
NC_035080.1	84834552	.	C	T	.	.	MAF_USDA=2.459
NC_035080.1	84834553	.	G	A	.	.	MAF_USDA=1.639
NC_035080.1	84834554	.	G	A	.	.	MAF_USDA=1.639
NC_035080.1	84834558	.	T	C	.	.	MAF_USDA=2.353
NC_035080.1	84834806	.	A	G	.	.	MAF_USDA=3.279
NC_035080.1	84834866	.	C	A	.	.	MAF_INRAE=35.443;MAF_USDA=32.941
NC_035080.1	84835057	.	T	C	.	.	MAF_INRAE=43.038;MAF_USDA=44.706
NC_035080.1	84835072	.	G	T	.	.	MAF_INRAE=9.494;MAF_USDA=5.882
NC_035080.1	84835117	.	A	G	.	.	MAF_INRAE=5.263
NC_035080.1	84835283	.	C	T	.	.	MAF_USDA=10.417
NC_035080.1	84835302	.	T	C	.	.	MAF_INRAE=6.329
NC_035080.1	84835385	.	A	T	.	.	MAF_USDA=4.167
NC_035080.1	84835386	.	T	C	.	.	MAF_INRAE=17.089;MAF_USDA=12.5
NC_035080.1	84835432	.	G	A	.	.	MAF_INRAE=7.5;MAF_USDA=6.25
NC_035080.1	84835433	.	G	C	.	.	MAF_USDA=2.459
NC_035080.1	84835438	.	T	A	.	.	MAF_USDA=2.459
NC_035080.1	84835440	.	A	G	.	.	MAF_USDA=2.459
NC_035080.1	84835607	.	G	A	.	.	MAF_INRAE=13.924;MAF_USDA=7.059
NC_035080.1	84835895	.	C	T	.	.	MAF_USDA=3.279
NC_035080.1	84835932	.	C	T	.	.	MAF_USDA=2.459
NC_035080.1	84835943	.	A	G	.	.	MAF_USDA=4.098
NC_035080.1	84835974	.	A	C	.	.	MAF_USDA=2.459
NC_035080.1	84835975	.	G	A	.	.	MAF_USDA=2.459
NC_035080.1	84835988	.	A	G	.	.	MAF_USDA=1.639
NC_035080.1	84836009	.	G	C	.	.	MAF_USDA=4.167
NC_035080.1	84836132	.	G	A	.	.	MAF_INRAE=5.263
NC_035080.1	84836189	.	G	A	.	.	MAF_USDA=1.667
NC_035080.1	84836229	.	G	T	.	.	MAF_INRAE=21.053;MAF_USDA=15.882
NC_035080.1	84836310	.	A	G	.	.	MAF_USDA=13.043
NC_035080.1	84836314	.	G	A	.	.	MAF_USDA=9.091
NC_035080.1	84836357	.	T	C	.	.	MAF_USDA=27.083
NC_035080.1	84836398	.	A	T	.	.	MAF_USDA=4.706
NC_035080.1	84836401	.	C	A	.	.	MAF_USDA=5.882
NC_035080.1	84838002	.	C	T	.	.	MAF_USDA=1.639
NC_035080.1	84838003	.	G	A	.	.	MAF_INRAE=21.053;MAF_USDA=5.738
NC_035080.1	84838006	.	C	T	.	.	MAF_USDA=2.083
NC_035080.1	84838018	.	A	T	.	.	MAF_USDA=1.639
NC_035080.1	84838056	.	G	A	.	.	MAF_USDA=1.639
NC_035080.1	84838135	.	T	C	.	.	MAF_INRAE=31.646;MAF_USDA=30.0
NC_035080.1	84838136	.	A	G	.	.	MAF_INRAE=6.962
NC_035080.1	84838165	.	A	T	.	.	MAF_USDA=9.016
NC_035080.1	84838222	.	G	A	.	.	MAF_INRAE=19.62
NC_035080.1	84838228	.	A	G	.	.	MAF_USDA=4.167
NC_035080.1	84838271	.	C	T	.	.	MAF_USDA=4.167
NC_035080.1	84838355	.	C	T	.	.	MAF_USDA=4.167
NC_035080.1	84838361	.	T	A	.	.	MAF_USDA=4.918
NC_035080.1	84838373	.	C	T	.	.	MAF_USDA=4.167
NC_035080.1	84838393	.	A	G	.	.	MAF_USDA=4.918
NC_035080.1	84838399	.	T	C	.	.	MAF_USDA=4.918
NC_035080.1	84838430	.	T	C	.	.	MAF_USDA=3.279
NC_035080.1	84838439	.	A	T	.	.	MAF_USDA=4.918
NC_035080.1	84838445	.	T	A	.	.	MAF_USDA=4.918
NC_035080.1	84838455	.	G	T	.	.	MAF_USDA=2.459
NC_035080.1	84838457	.	C	T	.	.	MAF_USDA=4.918
NC_035080.1	84838463	.	T	G	.	.	MAF_USDA=4.918
NC_035080.1	84838477	.	A	G	.	.	MAF_USDA=8.333
NC_035080.1	84838486	.	G	A	.	.	MAF_USDA=1.639
NC_035080.1	84838526	.	G	T	.	.	MAF_INRAE=32.278;MAF_USDA=29.412
NC_035080.1	84838527	.	C	T	.	.	MAF_INRAE=34.167;MAF_USDA=28.824
NC_035080.1	84838590	.	C	G	.	.	MAF_INRAE=19.62;MAF_USDA=21.765
NC_035080.1	84838704	.	C	G	.	.	MAF_INRAE=33.544;MAF_USDA=30.588
NC_035080.1	84838762	.	A	G	.	.	MAF_USDA=3.529
NC_035080.1	84838815	.	C	T	.	.	MAF_USDA=10.417
NC_035080.1	84838895	.	T	G	.	.	MAF_INRAE=9.494;MAF_USDA=7.647
NC_035080.1	84839276	.	G	A	.	.	MAF_USDA=5.882
NC_035080.1	84839367	.	T	A	.	.	MAF_USDA=1.639
NC_035080.1	84839445	.	A	T	.	.	MAF_INRAE=9.494;MAF_USDA=8.235
NC_035080.1	84839483	.	C	T	.	.	MAF_USDA=2.353
NC_035080.1	84839514	.	C	T	.	.	MAF_INRAE=9.494;MAF_USDA=8.824
NC_035080.1	84839515	.	A	G	.	.	MAF_USDA=6.557
NC_035080.1	84839613	.	A	T	.	.	MAF_INRAE=9.494;MAF_USDA=11.765
NC_035080.1	84839766	.	G	A	.	.	MAF_USDA=1.639
NC_035080.1	84839769	.	G	A	.	.	MAF_INRAE=5.263;MAF_USDA=7.647
NC_035080.1	84840830	.	C	T	.	.	MAF_INRAE=21.053;MAF_USDA=9.412
NC_035080.1	84840875	.	A	T	.	.	MAF_USDA=2.459
NC_035080.1	84840904	.	T	C	.	.	MAF_USDA=6.25
NC_035080.1	84840932	.	T	C	.	.	MAF_USDA=1.639
NC_035080.1	84840982	.	A	C	.	.	MAF_USDA=18.852
NC_035080.1	84840985	.	T	C	.	.	MAF_USDA=10.417
NC_035080.1	84841022	.	C	A	.	.	MAF_INRAE=10.127
NC_035080.1	84841027	.	C	A	.	.	MAF_USDA=2.083
NC_035080.1	84841113	.	C	A	.	.	MAF_INRAE=9.494;MAF_USDA=8.197
NC_035080.1	84841146	.	A	C	.	.	MAF_USDA=4.167
NC_035080.1	84841214	.	G	A	.	.	MAF_USDA=1.639
NC_035080.1	84841272	.	A	G	.	.	MAF_USDA=3.279
NC_035080.1	84841313	.	T	A	.	.	MAF_INRAE=9.494;MAF_USDA=11.765
NC_035080.1	84841371	.	A	G	.	.	MAF_USDA=9.016
NC_035080.1	84841467	.	A	C	.	.	MAF_USDA=1.639
NC_035080.1	84841483	.	G	A	.	.	MAF_USDA=2.459
NC_035080.1	84841593	.	A	C	.	.	MAF_USDA=1.639
NC_035080.1	84841600	.	T	A	.	.	MAF_INRAE=9.494;MAF_USDA=4.098
NC_035080.1	84841632	.	T	G	.	.	MAF_INRAE=15.833;MAF_USDA=4.167
NC_035080.1	84841642	.	G	T	.	.	MAF_USDA=2.459
NC_035080.1	84841661	.	G	A	.	.	MAF_USDA=1.639
NC_035080.1	84841680	.	T	G	.	.	MAF_USDA=4.167
NC_035080.1	84841687	.	G	A	.	.	MAF_USDA=10.417
NC_035080.1	84841689	.	A	C	.	.	MAF_INRAE=10.0;MAF_USDA=4.098
NC_035080.1	84841789	.	A	G	.	.	MAF_USDA=10.417
NC_035080.1	84841850	.	C	A	.	.	MAF_INRAE=13.291;MAF_USDA=8.235
NC_035080.1	84841899	.	C	T	.	.	MAF_INRAE=13.291;MAF_USDA=10.417
NC_035080.1	84841915	.	A	T	.	.	MAF_USDA=1.639
NC_035080.1	84841943	.	C	A	.	.	MAF_USDA=1.639
NC_035080.1	84842070	.	T	A	.	.	MAF_USDA=2.459
NC_035080.1	84842120	.	A	G	.	.	MAF_USDA=1.639
NC_035080.1	84842147	.	G	A	.	.	MAF_INRAE=7.5;MAF_USDA=6.25
NC_035080.1	84842175	.	G	A	.	.	MAF_USDA=1.639
NC_035080.1	84842239	.	A	G	.	.	MAF_INRAE=34.177;MAF_USDA=32.941
NC_035080.1	84842264	.	A	G	.	.	MAF_USDA=3.529
NC_035080.1	84842272	.	C	A	.	.	MAF_INRAE=5.0
NC_035080.1	84842305	.	G	A	.	.	MAF_USDA=1.639
NC_035080.1	84842450	.	C	T	.	.	MAF_INRAE=22.152;MAF_USDA=8.824
NC_035080.1	84842453	.	C	T	.	.	MAF_USDA=1.639
NC_035080.1	84842510	.	C	A	.	.	MAF_USDA=3.529
NC_035080.1	84842513	.	T	A	.	.	MAF_USDA=3.529
NC_035080.1	84842663	.	C	T	.	.	MAF_USDA=2.459
NC_035080.1	84842759	.	C	A	.	.	MAF_USDA=1.639
NC_035080.1	84842886	.	T	C	.	.	MAF_INRAE=12.025
NC_035080.1	84842904	.	G	A	.	.	MAF_USDA=2.459
NC_035080.1	84842934	.	T	G	.	.	MAF_INRAE=7.595;MAF_USDA=6.471
NC_035080.1	84842939	.	A	C	.	.	MAF_USDA=1.639
NC_035080.1	84843016	.	C	A	.	.	MAF_USDA=10.417
NC_035080.1	84843017	.	C	T	.	.	MAF_USDA=2.459
NC_035080.1	84843094	.	C	T	.	.	MAF_INRAE=21.519;MAF_USDA=7.647
NC_035080.1	84843105	.	C	T	.	.	MAF_USDA=1.639
NC_035080.1	84843120	.	A	G	.	.	MAF_INRAE=7.5;MAF_USDA=6.25
NC_035080.1	84843139	.	C	G	.	.	MAF_INRAE=5.263;MAF_USDA=2.083
NC_035080.1	84843276	.	G	A	.	.	MAF_USDA=2.459
NC_035080.1	84843306	.	C	T	.	.	MAF_INRAE=9.494;MAF_USDA=8.235
NC_035080.1	84843402	.	T	G	.	.	MAF_USDA=1.639
NC_035080.1	84843406	.	C	T	.	.	MAF_INRAE=9.494;MAF_USDA=7.647
NC_035080.1	84843415	.	T	C	.	.	MAF_USDA=1.639
NC_035080.1	84843525	.	C	G	.	.	MAF_INRAE=19.62;MAF_USDA=23.529
NC_035080.1	84843539	.	C	T	.	.	MAF_INRAE=9.494;MAF_USDA=6.471
NC_035080.1	84843546	.	C	T	.	.	MAF_USDA=4.098
NC_035080.1	84843548	.	C	G	.	.	MAF_USDA=2.459
NC_035080.1	84843558	.	A	G	.	.	MAF_INRAE=17.722;MAF_USDA=5.882
NC_035080.1	84843628	.	T	C	.	.	MAF_INRAE=9.494;MAF_USDA=10.0
NC_035080.1	84843642	.	A	C	.	.	MAF_USDA=1.19
NC_035080.1	84843647	.	C	T	.	.	MAF_USDA=1.176
NC_035080.1	84843653	.	T	A	.	.	MAF_USDA=4.098
NC_035080.1	84843660	.	A	C	.	.	MAF_INRAE=17.722;MAF_USDA=6.471
NC_035080.1	84843670	.	T	C	.	.	MAF_USDA=2.5
NC_035080.1	84843692	.	T	A	.	.	MAF_INRAE=10.526
NC_035080.1	84843711	.	C	T	.	.	MAF_USDA=1.667
NC_035080.1	84843852	.	T	C	.	.	MAF_USDA=10.417
NC_035080.1	84843889	.	C	T	.	.	MAF_USDA=2.459
NC_035080.1	84843979	.	G	A	.	.	MAF_USDA=1.639
NC_035080.1	84844039	.	G	A	.	.	MAF_USDA=14.583
NC_035080.1	84844042	.	C	G	.	.	MAF_INRAE=5.263
NC_035080.1	84844079	.	A	C	.	.	MAF_USDA=31.765
NC_035080.1	84844173	.	C	A	.	.	MAF_USDA=4.918
NC_035080.1	84844186	.	C	T	.	.	MAF_USDA=1.667
NC_035080.1	84851293	.	A	C	.	.	MAF_USDA=7.5
NC_035080.1	84851407	.	C	T	.	.	MAF_INRAE=5.263
NC_035080.1	84851457	.	T	G	.	.	MAF_INRAE=5.263
NC_035080.1	84851590	.	T	G	.	.	MAF_INRAE=1.667;MAF_USDA=4.167
NC_035080.1	84851631	.	G	A	.	.	MAF_USDA=1.639
NC_035080.1	84851783	.	C	T	.	.	MAF_INRAE=8.228;MAF_USDA=5.882
NC_035080.1	84851867	.	A	C	.	.	MAF_USDA=8.824
NC_035080.1	84851870	.	A	T	.	.	MAF_USDA=7.5
NC_035080.1	84851874	.	A	C	.	.	MAF_USDA=6.667
NC_035080.1	84854619	.	G	A	.	.	MAF_USDA=6.667
NC_035080.1	84854627	.	T	G	.	.	MAF_USDA=15.0
NC_035080.1	84854640	.	G	A	.	.	MAF_USDA=7.5
NC_035080.1	84854677	.	G	A	.	.	MAF_INRAE=6.667;MAF_USDA=9.836
NC_035080.1	84854678	.	C	A	.	.	MAF_INRAE=6.667;MAF_USDA=11.475
NC_035080.1	84854715	.	TT	TG	.	.	MAF_USDA=12.5
NC_035080.1	84854784	.	A	G	.	.	MAF_USDA=16.667
NC_035080.1	84854786	.	G	T	.	.	MAF_USDA=16.667
NC_035080.1	84856385	.	A	T	.	.	MAF_USDA=6.557
NC_035080.1	84856465	.	C	A	.	.	MAF_USDA=14.583
NC_035080.1	84856478	.	A	C	.	.	MAF_USDA=8.197
NC_035080.1	84856514	.	T	G	.	.	MAF_INRAE=1.667
NC_035080.1	84856561	.	T	G	.	.	MAF_USDA=6.25
NC_035080.1	84856578	.	A	T	.	.	MAF_USDA=3.279
NC_035080.1	84856579	.	A	G	.	.	MAF_USDA=4.118
NC_035080.1	84856593	.	A	C	.	.	MAF_USDA=10.656
NC_035080.1	84856600	.	T	G	.	.	MAF_USDA=10.588
NC_035080.1	84856603	.	A	T	.	.	MAF_INRAE=18.333;MAF_USDA=8.235
NC_035080.1	84856606	.	C	A	.	.	MAF_USDA=6.557
NC_035080.1	84856626	.	G	T	.	.	MAF_USDA=8.824
NC_035080.1	84856630	.	A	T	.	.	MAF_USDA=7.059
NC_035080.1	84856642	.	A	G	.	.	MAF_USDA=10.417
NC_035080.1	84856644	.	C	G	.	.	MAF_USDA=7.059
NC_035080.1	84856645	.	C	A	.	.	MAF_USDA=7.059
NC_035080.1	84856746	.	T	A	.	.	MAF_USDA=4.098
NC_035080.1	84856747	.	T	C	.	.	MAF_USDA=4.098
NC_035080.1	84856777	.	T	C	.	.	MAF_USDA=15.294
NC_035080.1	84856816	.	G	A	.	.	MAF_USDA=35.417
NC_035080.1	84856950	.	C	T	.	.	MAF_INRAE=5.263;MAF_USDA=10.588
NC_035080.1	84856983	.	C	T	.	.	MAF_USDA=10.417
NC_035080.1	84857010	.	G	A	.	.	MAF_INRAE=9.494;MAF_USDA=8.235
NC_035080.1	84857047	.	C	A	.	.	MAF_INRAE=8.228;MAF_USDA=9.836
NC_035080.1	84857093	.	A	G	.	.	MAF_USDA=1.639
NC_035080.1	84857122	.	C	A	.	.	MAF_USDA=10.417
NC_035080.1	84857166	.	A	C	.	.	MAF_INRAE=9.494;MAF_USDA=11.176
NC_035080.1	84857191	.	A	C	.	.	MAF_USDA=1.639
NC_035080.1	84857373	.	G	C	.	.	MAF_USDA=1.639
NC_035080.1	84857433	.	G	A	.	.	MAF_USDA=2.459
NC_035080.1	84857466	.	AATCAAATGTA	AATCAAATGTC	.	.	MAF_USDA=6.25
NC_035080.1	84857476	.	A	C	.	.	MAF_INRAE=19.62
NC_035080.1	84857492	.	T	C	.	.	MAF_INRAE=36.667
NC_035080.1	84857496	.	G	A	.	.	MAF_USDA=4.098
NC_035080.1	84857505	.	T	C	.	.	MAF_INRAE=37.342;MAF_USDA=28.824
NC_035080.1	84857522	.	T	C	.	.	MAF_USDA=10.0
NC_035080.1	84857556	.	G	A	.	.	MAF_INRAE=20.886;MAF_USDA=15.882
NC_035080.1	84857592	.	G	T	.	.	MAF_INRAE=9.494;MAF_USDA=8.235
NC_035080.1	84857613	.	G	T	.	.	MAF_INRAE=15.0;MAF_USDA=2.353
NC_035080.1	84857635	.	C	A	.	.	MAF_USDA=10.417
NC_035080.1	84857687	.	C	A	.	.	MAF_USDA=4.167
NC_035080.1	84857699	.	A	G	.	.	MAF_INRAE=9.494;MAF_USDA=8.235
NC_035080.1	84857729	.	C	T	.	.	MAF_USDA=4.098
NC_035080.1	84857732	.	C	T	.	.	MAF_INRAE=26.316;MAF_USDA=8.824
NC_035080.1	84857748	.	C	A	.	.	MAF_INRAE=5.263;MAF_USDA=10.0
NC_035080.1	84857755	.	C	T	.	.	MAF_INRAE=2.5
NC_035080.1	84857837	.	G	C	.	.	MAF_USDA=8.824
NC_035080.1	84857867	.	T	A	.	.	MAF_USDA=4.918
NC_035080.1	84857880	.	C	A	.	.	MAF_USDA=10.417
NC_035080.1	84857917	.	G	C	.	.	MAF_INRAE=33.544;MAF_USDA=13.529
NC_035080.1	84857918	.	T	G	.	.	MAF_INRAE=37.5;MAF_USDA=13.529
NC_035080.1	84857947	.	A	T	.	.	MAF_USDA=1.639
NC_035080.1	84857957	.	G	A	.	.	MAF_USDA=1.639
NC_035080.1	84858005	.	A	G	.	.	MAF_USDA=6.557
NC_035080.1	84858060	.	A	G	.	.	MAF_INRAE=14.557;MAF_USDA=7.059
NC_035080.1	84858073	.	G	A	.	.	MAF_USDA=1.639
NC_035080.1	84858169	.	G	A	.	.	MAF_USDA=2.459
NC_035080.1	84858315	.	G	T	.	.	MAF_USDA=1.639
NC_035080.1	84858326	.	T	A	.	.	MAF_USDA=10.417
NC_035080.1	84858391	.	T	A	.	.	MAF_USDA=1.639
NC_035080.1	84858413	.	T	G	.	.	MAF_USDA=5.882
NC_035080.1	84858545	.	T	C	.	.	MAF_USDA=41.304
NC_035080.1	84858952	.	A	T	.	.	MAF_INRAE=21.053
NC_035080.1	84859005	.	C	A	.	.	MAF_USDA=30.435
NC_035080.1	84859011	.	A	T	.	.	MAF_INRAE=21.053;MAF_USDA=4.167
NC_035080.1	84859362	.	C	A	.	.	MAF_USDA=37.5
NC_035080.1	84859676	.	C	T	.	.	MAF_INRAE=22.152;MAF_USDA=8.235
NC_035080.1	84859754	.	G	T	.	.	MAF_INRAE=15.0;MAF_USDA=12.5
NC_035080.1	84859821	.	A	G	.	.	MAF_INRAE=8.861;MAF_USDA=7.647
NC_035080.1	84859824	.	A	C	.	.	MAF_USDA=4.098
NC_035080.1	84859835	.	T	C	.	.	MAF_USDA=1.639
NC_035080.1	84859876	.	A	C	.	.	MAF_INRAE=5.263;MAF_USDA=10.0
NC_035080.1	84859972	.	T	G	.	.	MAF_USDA=3.279
NC_035080.1	84860084	.	C	T	.	.	MAF_USDA=10.417
NC_035080.1	84860107	.	C	T	.	.	MAF_USDA=1.639
NC_035080.1	84860112	.	C	A	.	.	MAF_USDA=10.417
NC_035080.1	84860114	.	A	T	.	.	MAF_USDA=8.333
NC_035080.1	84860119	.	C	G	.	.	MAF_USDA=1.639
NC_035080.1	84860121	.	C	T	.	.	MAF_INRAE=5.263
NC_035080.1	84860240	.	C	A	.	.	MAF_USDA=1.639
NC_035080.1	84860348	.	A	C	.	.	MAF_USDA=10.417
NC_035080.1	84860870	.	G	T	.	.	MAF_USDA=8.333
NC_035080.1	84860922	.	C	G	.	.	MAF_USDA=5.882
NC_035080.1	84860927	.	G	A	.	.	MAF_USDA=12.941
NC_035080.1	84860942	.	G	A	.	.	MAF_USDA=2.459
NC_035080.1	84860946	.	C	G	.	.	MAF_USDA=5.882
NC_035080.1	84860952	.	G	T	.	.	MAF_USDA=5.882
NC_035080.1	84860968	.	C	A	.	.	MAF_USDA=3.279
NC_035080.1	84860969	.	G	A	.	.	MAF_USDA=14.583
NC_035080.1	84860971	.	C	T	.	.	MAF_USDA=8.333
NC_035080.1	84860972	.	T	G	.	.	MAF_USDA=3.279
NC_035080.1	84861000	.	C	T	.	.	MAF_USDA=10.417
NC_035080.1	84861020	.	G	A	.	.	MAF_USDA=10.417
NC_035080.1	84861206	.	C	A	.	.	MAF_USDA=10.417
NC_035080.1	84861295	.	G	C	.	.	MAF_INRAE=1.667
NC_035080.1	84861298	.	A	C	.	.	MAF_USDA=6.557
NC_035080.1	84861314	.	G	T	.	.	MAF_INRAE=2.5
NC_035080.1	84861315	.	G	T	.	.	MAF_INRAE=2.5
NC_035080.1	84861332	.	A	G	.	.	MAF_INRAE=8.333
NC_035080.1	84861345	.	G	A	.	.	MAF_INRAE=5.0
NC_035080.1	84861349	.	C	T	.	.	MAF_INRAE=10.0
NC_035080.1	84861470	.	C	T	.	.	MAF_INRAE=1.667
NC_035080.1	84861505	.	G	A	.	.	MAF_USDA=1.176
NC_035080.1	84861551	.	G	T	.	.	MAF_USDA=2.459
NC_035080.1	84861561	.	C	T	.	.	MAF_USDA=8.197
NC_035080.1	84861600	.	A	G	.	.	MAF_INRAE=12.025;MAF_USDA=25.294
NC_035080.1	84861635	.	C	T	.	.	MAF_INRAE=5.263;MAF_USDA=2.083
NC_035080.1	84861689	.	C	T	.	.	MAF_USDA=2.459
NC_035080.1	84861713	.	G	T	.	.	MAF_USDA=7.5
NC_035080.1	84861723	.	C	T	.	.	MAF_INRAE=2.632
NC_035080.1	84861755	.	C	A	.	.	MAF_INRAE=10.127
NC_035080.1	84861797	.	T	C	.	.	MAF_INRAE=10.759;MAF_USDA=26.471
NC_035080.1	84861834	.	G	A	.	.	MAF_INRAE=13.924;MAF_USDA=10.0
NC_035080.1	84861880	.	A	C	.	.	MAF_USDA=6.557
NC_035080.1	84861891	.	A	C	.	.	MAF_USDA=6.557
NC_035080.1	84861910	.	C	A	.	.	MAF_INRAE=15.833;MAF_USDA=4.167
NC_035080.1	84861911	.	A	C	.	.	MAF_INRAE=18.333;MAF_USDA=6.25
NC_035080.1	84861928	.	C	T	.	.	MAF_USDA=8.197
NC_035080.1	84861951	.	T	G	.	.	MAF_USDA=9.836
NC_035080.1	84862038	.	G	A	.	.	MAF_USDA=9.167
NC_035080.1	84862123	.	C	T	.	.	MAF_USDA=1.639
NC_035080.1	84862140	.	G	A	.	.	MAF_USDA=1.639
NC_035080.1	84862141	.	C	A	.	.	MAF_INRAE=9.494;MAF_USDA=3.279
NC_035080.1	84862170	.	C	T	.	.	MAF_USDA=3.529
NC_035080.1	84862210	.	A	G	.	.	MAF_USDA=2.459
NC_035080.1	84862217	.	G	A	.	.	MAF_USDA=1.639
NC_035080.1	84862245	.	T	C	.	.	MAF_USDA=10.417
NC_035080.1	84862249	.	A	G	.	.	MAF_USDA=10.417
NC_035080.1	84862254	.	A	T	.	.	MAF_USDA=1.639
NC_035080.1	84862279	.	G	A	.	.	MAF_INRAE=8.861;MAF_USDA=11.176
NC_035080.1	84862309	.	T	C	.	.	MAF_INRAE=11.392;MAF_USDA=33.529
NC_035080.1	84862350	.	A	G	.	.	MAF_USDA=10.417
NC_035080.1	84862380	.	G	C	.	.	MAF_USDA=4.918
NC_035080.1	84862476	.	C	G	.	.	MAF_INRAE=5.263;MAF_USDA=11.176
NC_035080.1	84862480	.	A	T	.	.	MAF_USDA=10.417
NC_035080.1	84862499	.	G	T	.	.	MAF_USDA=1.639
NC_035080.1	84862510	.	C	G	.	.	MAF_INRAE=5.263;MAF_USDA=2.083
NC_035080.1	84862550	.	A	G	.	.	MAF_USDA=10.417
NC_035080.1	84862551	.	G	T	.	.	MAF_USDA=9.836
NC_035080.1	84862581	.	T	G	.	.	MAF_INRAE=5.263;MAF_USDA=2.083
NC_035080.1	84862589	.	G	A	.	.	MAF_USDA=6.557
NC_035080.1	84862608	.	A	C	.	.	MAF_USDA=2.353
NC_035080.1	84862621	.	T	C	.	.	MAF_USDA=21.311
NC_035080.1	84862632	.	C	A	.	.	MAF_USDA=2.083
NC_035080.1	84862656	.	A	T	.	.	MAF_INRAE=5.263
NC_035080.1	84862718	.	G	T	.	.	MAF_INRAE=9.167
NC_035080.1	84862729	.	T	G	.	.	MAF_INRAE=6.667
NC_035080.1	84862810	.	T	G	.	.	MAF_USDA=2.083
NC_035080.1	84862820	.	T	A	.	.	MAF_USDA=4.167
NC_035080.1	84862851	.	C	A	.	.	MAF_USDA=4.167
NC_035080.1	84862905	.	T	G	.	.	MAF_USDA=16.667
NC_035080.1	84862951	.	G	T	.	.	MAF_INRAE=2.5
NC_035080.1	84862965	.	G	T	.	.	MAF_INRAE=3.333
NC_035080.1	84862979	.	C	A	.	.	MAF_INRAE=2.5
NC_035080.1	84863191	.	C	A	.	.	MAF_USDA=10.417
NC_035080.1	84863226	.	C	A	.	.	MAF_USDA=4.918
NC_035080.1	84863232	.	T	A	.	.	MAF_USDA=13.115
NC_035080.1	84863242	.	T	C	.	.	MAF_USDA=15.217
NC_035080.1	84863248	.	T	G	.	.	MAF_USDA=47.826
NC_035080.1	84863250	.	C	A	.	.	MAF_USDA=3.571
NC_035080.1	84863489	.	G	A	.	.	MAF_INRAE=2.5
NC_035080.1	84863507	.	A	G	.	.	MAF_INRAE=2.5
NC_035080.1	84863508	.	C	T	.	.	MAF_INRAE=4.167
NC_035080.1	84863509	.	A	T	.	.	MAF_INRAE=4.167
NC_035080.1	84863562	.	G	T	.	.	MAF_INRAE=17.5
NC_035080.1	84863595	.	C	T	.	.	MAF_INRAE=4.167
NC_035080.1	84863670	.	A	G	.	.	MAF_INRAE=10.833
NC_035080.1	84863715	.	T	G	.	.	MAF_USDA=2.083
NC_035080.1	84863738	.	G	A	.	.	MAF_USDA=41.667
NC_035080.1	84863754	.	T	A	.	.	MAF_USDA=4.167
NC_035080.1	84868252	.	T	C	.	.	MAF_USDA=1.639
NC_035080.1	84868254	.	G	T	.	.	MAF_USDA=2.459
NC_035080.1	84868265	.	T	C	.	.	MAF_USDA=10.0
NC_035080.1	84868280	.	A	T	.	.	MAF_USDA=4.098
NC_035080.1	84868419	.	T	A	.	.	MAF_INRAE=2.5
NC_035080.1	84868507	.	G	T	.	.	MAF_INRAE=1.667
NC_035080.1	84868513	.	A	C	.	.	MAF_INRAE=15.0
NC_035080.1	84868520	.	C	A	.	.	MAF_INRAE=1.667
NC_035080.1	84868524	.	G	T	.	.	MAF_INRAE=1.667
NC_035080.1	84868537	.	A	G	.	.	MAF_INRAE=1.667
NC_035080.1	84868547	.	A	G	.	.	MAF_INRAE=4.167
NC_035080.1	84868554	.	A	T	.	.	MAF_INRAE=1.667
NC_035080.1	84868557	.	A	T	.	.	MAF_INRAE=1.667
NC_035080.1	84868559	.	C	A	.	.	MAF_USDA=5.294
NC_035080.1	84868561	.	A	C	.	.	MAF_INRAE=1.667
NC_035080.1	84868612	.	T	C	.	.	MAF_USDA=2.5
NC_035080.1	84868668	.	C	T	.	.	MAF_USDA=2.941
NC_035080.1	84868704	.	G	A	.	.	MAF_USDA=3.279
NC_035080.1	84868714	.	G	A	.	.	MAF_INRAE=5.263;MAF_USDA=9.412
NC_035080.1	84868806	.	C	T	.	.	MAF_USDA=2.459
NC_035080.1	84868869	.	C	A	.	.	MAF_USDA=6.25
NC_035080.1	84868880	.	T	C	.	.	MAF_USDA=26.506
NC_035080.1	84868935	.	C	T	.	.	MAF_USDA=5.882
NC_035080.1	84868941	.	T	G	.	.	MAF_INRAE=11.667;MAF_USDA=4.098
NC_035080.1	84868944	.	C	T	.	.	MAF_USDA=10.417
NC_035080.1	84868957	.	G	A	.	.	MAF_USDA=5.738
NC_035080.1	84869005	.	G	A	.	.	MAF_USDA=4.237
NC_035080.1	84869124	.	A	T	.	.	MAF_USDA=8.333
NC_035080.1	84869176	.	T	C	.	.	MAF_USDA=43.75
NC_035080.1	84869233	.	T	C	.	.	MAF_USDA=8.333
NC_035080.1	84869305	.	A	T	.	.	MAF_USDA=6.25
NC_035080.1	84869313	.	C	G	.	.	MAF_INRAE=22.152;MAF_USDA=12.5
NC_035080.1	84869326	.	G	A	.	.	MAF_USDA=35.417
NC_035080.1	84869396	.	C	A	.	.	MAF_USDA=1.639
NC_035080.1	84869421	.	C	A	.	.	MAF_USDA=4.918
NC_035080.1	84869433	.	A	C	.	.	MAF_INRAE=5.833;MAF_USDA=8.333
NC_035080.1	84869499	.	T	A	.	.	MAF_INRAE=5.263
NC_035080.1	84869541	.	C	A	.	.	MAF_INRAE=9.167
NC_035080.1	84869675	.	C	G	.	.	MAF_INRAE=10.833
NC_035080.1	84869680	.	G	T	.	.	MAF_INRAE=11.667
NC_035080.1	84869714	.	C	A	.	.	MAF_INRAE=4.167
NC_035080.1	84869720	.	C	T	.	.	MAF_INRAE=4.167
NC_035080.1	84869731	.	T	G	.	.	MAF_INRAE=4.167
NC_035080.1	84869732	.	G	A	.	.	MAF_INRAE=4.167
NC_035080.1	84869771	.	C	A	.	.	MAF_INRAE=1.667
NC_035080.1	84869842	.	C	A	.	.	MAF_USDA=5.0
NC_035080.1	84869864	.	C	A	.	.	MAF_USDA=2.083
NC_035080.1	84871155	.	T	A	.	.	MAF_USDA=37.5
NC_035080.1	84871172	.	A	T	.	.	MAF_USDA=2.083
NC_035080.1	84871228	.	G	T	.	.	MAF_USDA=1.639
NC_035080.1	84871231	.	A	C	.	.	MAF_USDA=24.706
NC_035080.1	84871264	.	G	A	.	.	MAF_USDA=5.738
NC_035080.1	84871272	.	A	T	.	.	MAF_USDA=14.583
NC_035080.1	84871276	.	T	C	.	.	MAF_USDA=4.706
NC_035080.1	84871316	.	G	A	.	.	MAF_INRAE=2.532;MAF_USDA=8.824
NC_035080.1	84871334	.	T	G	.	.	MAF_INRAE=5.263;MAF_USDA=12.941
NC_035080.1	84871386	.	T	A	.	.	MAF_INRAE=9.494;MAF_USDA=4.706
NC_035080.1	84871409	.	C	A	.	.	MAF_USDA=16.667
NC_035080.1	84871410	.	A	G	.	.	MAF_USDA=16.667
NC_035080.1	84871440	.	T	A	.	.	MAF_USDA=14.118
NC_035080.1	84871462	.	A	G	.	.	MAF_USDA=25.0
NC_035080.1	84871464	.	A	T	.	.	MAF_USDA=9.412
NC_035080.1	84871522	.	G	C	.	.	MAF_USDA=3.279
NC_035080.1	84871533	.	C	T	.	.	MAF_USDA=2.459
NC_035080.1	84871566	.	T	G	.	.	MAF_INRAE=9.494;MAF_USDA=8.824
NC_035080.1	84871575	.	G	A	.	.	MAF_USDA=7.377
NC_035080.1	84871608	.	C	T	.	.	MAF_USDA=12.5
NC_035080.1	84871674	.	T	A	.	.	MAF_USDA=3.279
NC_035080.1	84871856	.	C	A	.	.	MAF_INRAE=5.263;MAF_USDA=5.294
NC_035080.1	84871913	.	C	A	.	.	MAF_USDA=9.836
NC_035080.1	84871922	.	C	A	.	.	MAF_USDA=3.279
NC_035080.1	84871973	.	A	G	.	.	MAF_INRAE=12.025;MAF_USDA=34.118
NC_035080.1	84871980	.	C	T	.	.	MAF_USDA=2.459
NC_035080.1	84872011	.	T	G	.	.	MAF_USDA=7.377
NC_035080.1	84872036	.	G	A	.	.	MAF_USDA=9.016
NC_035080.1	84872045	.	C	T	.	.	MAF_USDA=1.639
NC_035080.1	84872048	.	A	C	.	.	MAF_USDA=1.176
NC_035080.1	84872060	.	T	C	.	.	MAF_USDA=1.639
NC_035080.1	84872121	.	G	A	.	.	MAF_INRAE=5.263
NC_035080.1	84872191	.	A	T	.	.	MAF_INRAE=5.263
NC_035080.1	84872292	.	A	C	.	.	MAF_USDA=3.279
NC_035080.1	84872348	.	C	G	.	.	MAF_USDA=1.639
NC_035080.1	84872365	.	T	G	.	.	MAF_INRAE=22.152;MAF_USDA=7.647
NC_035080.1	84872371	.	C	T	.	.	MAF_USDA=10.417
NC_035080.1	84872386	.	T	G	.	.	MAF_USDA=4.918
NC_035080.1	84872452	.	A	T	.	.	MAF_USDA=3.279
NC_035080.1	84872467	.	T	G	.	.	MAF_INRAE=9.494;MAF_USDA=8.235
NC_035080.1	84872489	.	T	G	.	.	MAF_USDA=4.167
NC_035080.1	84872510	.	C	T	.	.	MAF_INRAE=9.494;MAF_USDA=6.471
NC_035080.1	84872529	.	G	A	.	.	MAF_INRAE=5.0;MAF_USDA=3.279
NC_035080.1	84872649	.	C	A	.	.	MAF_USDA=4.167
NC_035080.1	84872664	.	C	T	.	.	MAF_USDA=1.639
NC_035080.1	84872710	.	G	T	.	.	MAF_USDA=1.639
NC_035080.1	84872734	.	C	A	.	.	MAF_INRAE=6.962
NC_035080.1	84872889	.	G	A	.	.	MAF_INRAE=12.5;MAF_USDA=8.235
NC_035080.1	84872900	.	A	T	.	.	MAF_INRAE=9.494;MAF_USDA=9.412
NC_035080.1	84873012	.	C	T	.	.	MAF_INRAE=15.833;MAF_USDA=4.167
NC_035080.1	84873027	.	A	G	.	.	MAF_INRAE=2.5;MAF_USDA=16.667
NC_035080.1	84873266	.	T	C	.	.	MAF_INRAE=9.494;MAF_USDA=7.647
NC_035080.1	84873392	.	G	A	.	.	MAF_INRAE=17.722;MAF_USDA=6.471
NC_035080.1	84873418	.	T	A	.	.	MAF_INRAE=17.722;MAF_USDA=6.471
NC_035080.1	84873594	.	G	A	.	.	MAF_INRAE=13.924;MAF_USDA=7.647
NC_035080.1	84873738	.	G	C	.	.	MAF_USDA=1.639
NC_035080.1	84873789	.	G	A	.	.	MAF_INRAE=5.263;MAF_USDA=2.083
NC_035080.1	84873812	.	C	T	.	.	MAF_USDA=1.639
NC_035080.1	84873886	.	C	T	.	.	MAF_USDA=9.412
NC_035080.1	84873902	.	A	T	.	.	MAF_INRAE=5.263
NC_035080.1	84873995	.	T	A	.	.	MAF_INRAE=12.5;MAF_USDA=8.235
NC_035080.1	84874068	.	G	A	.	.	MAF_INRAE=8.861;MAF_USDA=8.235
NC_035080.1	84874084	.	C	T	.	.	MAF_USDA=1.639
NC_035080.1	84874157	.	G	A	.	.	MAF_INRAE=10.127
NC_035080.1	84874216	.	C	T	.	.	MAF_USDA=2.459
NC_035080.1	84874217	.	G	A	.	.	MAF_INRAE=5.263;MAF_USDA=10.588
NC_035080.1	84874237	.	A	G	.	.	MAF_USDA=3.571
NC_035080.1	84874258	.	C	T	.	.	MAF_USDA=1.639
NC_035080.1	84874264	.	C	A	.	.	MAF_USDA=1.639
NC_035080.1	84874293	.	C	A	.	.	MAF_USDA=1.639
NC_035080.1	84874442	.	G	T	.	.	MAF_INRAE=17.722;MAF_USDA=6.471
NC_035080.1	84874448	.	A	C	.	.	MAF_USDA=3.279
NC_035080.1	84874492	.	C	T	.	.	MAF_INRAE=9.494;MAF_USDA=8.235
NC_035080.1	84874535	.	C	T	.	.	MAF_USDA=9.016
NC_035080.1	84874691	.	C	A	.	.	MAF_USDA=8.333
NC_035080.1	84874731	.	C	T	.	.	MAF_INRAE=9.494;MAF_USDA=5.882
NC_035080.1	84874749	.	T	C	.	.	MAF_INRAE=9.494;MAF_USDA=8.235
NC_035080.1	84874761	.	T	C	.	.	MAF_INRAE=17.722;MAF_USDA=6.471
NC_035080.1	84874767	.	G	A	.	.	MAF_INRAE=5.263;MAF_USDA=10.0
NC_035080.1	84874772	.	A	G	.	.	MAF_USDA=4.098
NC_035080.1	84874805	.	A	C	.	.	MAF_USDA=10.656
NC_035080.1	84874808	.	T	C	.	.	MAF_INRAE=15.0;MAF_USDA=2.941
NC_035080.1	84874969	.	A	C	.	.	MAF_USDA=11.475
NC_035080.1	84874984	.	A	C	.	.	MAF_INRAE=12.025;MAF_USDA=4.706
NC_035080.1	84875000	.	G	A	.	.	MAF_USDA=1.639
NC_035080.1	84875059	.	C	T	.	.	MAF_USDA=6.557
NC_035080.1	84875111	.	T	A	.	.	MAF_INRAE=5.263;MAF_USDA=10.588
NC_035080.1	84875113	.	A	T	.	.	MAF_USDA=4.098
NC_035080.1	84875250	.	G	T	.	.	MAF_USDA=2.459
NC_035080.1	84875251	.	C	T	.	.	MAF_USDA=2.459
NC_035080.1	84875476	.	G	A	.	.	MAF_USDA=10.417
NC_035080.1	84875480	.	T	A	.	.	MAF_USDA=25.0
NC_035080.1	84875599	.	C	T	.	.	MAF_USDA=1.639
NC_035080.1	84875675	.	T	C	.	.	MAF_USDA=1.639
NC_035080.1	84875739	.	T	G	.	.	MAF_USDA=4.167
NC_035080.1	84875908	.	G	A	.	.	MAF_USDA=9.836
NC_035080.1	84876631	.	C	A	.	.	MAF_USDA=1.639
NC_035080.1	84876779	.	A	C	.	.	MAF_USDA=1.639
NC_035080.1	84876895	.	C	A	.	.	MAF_INRAE=48.101;MAF_USDA=34.118
NC_035080.1	84876924	.	G	A	.	.	MAF_USDA=1.639
NC_035080.1	84876932	.	T	C	.	.	MAF_USDA=2.459
NC_035080.1	84877005	.	A	C	.	.	MAF_USDA=9.016
NC_035080.1	84877018	.	C	A	.	.	MAF_USDA=4.098
NC_035080.1	84877032	.	C	T	.	.	MAF_INRAE=17.722;MAF_USDA=6.471
NC_035080.1	84877099	.	A	T	.	.	MAF_INRAE=13.924;MAF_USDA=7.647
NC_035080.1	84877193	.	C	T	.	.	MAF_USDA=1.639
NC_035080.1	84877233	.	G	C	.	.	MAF_USDA=1.639
NC_035080.1	84877448	.	C	T	.	.	MAF_USDA=10.417
NC_035080.1	84877564	.	G	T	.	.	MAF_INRAE=15.833;MAF_USDA=4.167
NC_035080.1	84877586	.	C	T	.	.	MAF_INRAE=22.152;MAF_USDA=8.824
NC_035080.1	84877597	.	A	G	.	.	MAF_USDA=1.639
NC_035080.1	84877718	.	G	A	.	.	MAF_USDA=5.738
NC_035080.1	84877815	.	G	A	.	.	MAF_INRAE=10.0;MAF_USDA=5.882
NC_035080.1	84877838	.	A	G	.	.	MAF_INRAE=5.263;MAF_USDA=10.0
NC_035080.1	84877916	.	A	G	.	.	MAF_INRAE=15.0
NC_035080.1	84877922	.	G	A	.	.	MAF_INRAE=7.5;MAF_USDA=6.25
NC_035080.1	84878088	.	A	C	.	.	MAF_INRAE=9.494;MAF_USDA=7.059
NC_035080.1	84878116	.	T	A	.	.	MAF_INRAE=5.833;MAF_USDA=4.706
NC_035080.1	84878147	.	G	T	.	.	MAF_USDA=2.459
NC_035080.1	84878161	.	A	T	.	.	MAF_USDA=4.098
NC_035080.1	84878182	.	T	C	.	.	MAF_USDA=4.918
NC_035080.1	84878185	.	A	G	.	.	MAF_USDA=4.918
NC_035080.1	84878298	.	A	T	.	.	MAF_INRAE=24.167;MAF_USDA=10.417
NC_035080.1	84878511	.	C	T	.	.	MAF_INRAE=17.722;MAF_USDA=5.882
NC_035080.1	84878570	.	G	C	.	.	MAF_INRAE=5.263
NC_035080.1	84878597	.	A	G	.	.	MAF_INRAE=10.759;MAF_USDA=19.412
NC_035080.1	84878602	.	C	T	.	.	MAF_INRAE=5.263;MAF_USDA=16.471
NC_035080.1	84878605	.	C	T	.	.	MAF_USDA=16.471
NC_035080.1	84878616	.	T	G	.	.	MAF_INRAE=10.127;MAF_USDA=12.353
NC_035080.1	84878656	.	G	A	.	.	MAF_USDA=10.417
NC_035080.1	84878715	.	A	C	.	.	MAF_INRAE=11.392;MAF_USDA=4.706
NC_035080.1	84878734	.	A	T	.	.	MAF_USDA=1.639
NC_035080.1	84878767	.	T	A	.	.	MAF_USDA=1.639
NC_035080.1	84878907	.	T	C	.	.	MAF_USDA=20.833
NC_035080.1	84878911	.	T	C	.	.	MAF_INRAE=8.228;MAF_USDA=9.836
NC_035080.1	84878962	.	G	A	.	.	MAF_INRAE=8.228;MAF_USDA=9.836
NC_035080.1	84879017	.	G	A	.	.	MAF_INRAE=5.0
NC_035080.1	84879083	.	C	G	.	.	MAF_INRAE=6.962;MAF_USDA=4.098
NC_035080.1	84879179	.	A	G	.	.	MAF_USDA=2.459
NC_035080.1	84879221	.	C	G	.	.	MAF_USDA=4.167
NC_035080.1	84879267	.	C	T	.	.	MAF_USDA=1.639
NC_035080.1	84879341	.	C	A	.	.	MAF_INRAE=9.494;MAF_USDA=8.235
NC_035080.1	84879348	.	G	A	.	.	MAF_INRAE=5.263
NC_035080.1	84879410	.	T	G	.	.	MAF_INRAE=18.987;MAF_USDA=37.059
NC_035080.1	84879412	.	A	C	.	.	MAF_INRAE=5.833;MAF_USDA=8.235
NC_035080.1	84879418	.	T	G	.	.	MAF_INRAE=2.5;MAF_USDA=16.667
NC_035080.1	84879441	.	C	T	.	.	MAF_INRAE=9.494;MAF_USDA=5.882
NC_035080.1	84879480	.	T	G	.	.	MAF_INRAE=6.962
NC_035080.1	84879733	.	C	T	.	.	MAF_USDA=2.459
NC_035080.1	84879901	.	G	A	.	.	MAF_USDA=1.639
NC_035080.1	84879932	.	G	C	.	.	MAF_USDA=4.918
NC_035080.1	84879949	.	C	T	.	.	MAF_INRAE=9.494;MAF_USDA=8.235
NC_035080.1	84879950	.	G	A	.	.	MAF_INRAE=2.5
NC_035080.1	84880063	.	G	T	.	.	MAF_USDA=2.459
NC_035080.1	84880072	.	A	T	.	.	MAF_INRAE=5.0
NC_035080.1	84880244	.	C	T	.	.	MAF_INRAE=6.962;MAF_USDA=4.098
NC_035080.1	84880360	.	C	T	.	.	MAF_USDA=1.667
NC_035080.1	84884817	.	A	G	.	.	MAF_USDA=7.377
NC_035080.1	84884880	.	A	T	.	.	MAF_USDA=1.639
NC_035080.1	84884905	.	A	G	.	.	MAF_INRAE=9.494;MAF_USDA=8.824
NC_035080.1	84884929	.	A	C	.	.	MAF_INRAE=9.494;MAF_USDA=8.235
NC_035080.1	84884965	.	G	T	.	.	MAF_USDA=1.639
NC_035080.1	84884967	.	G	T	.	.	MAF_USDA=1.639
NC_035080.1	84884979	.	C	T	.	.	MAF_INRAE=8.228;MAF_USDA=5.294
NC_035080.1	84885004	.	C	A	.	.	MAF_USDA=10.656
NC_035080.1	84885082	.	C	T	.	.	MAF_USDA=1.639
NC_035080.1	84885268	.	C	T	.	.	MAF_USDA=17.647
NC_035080.1	84885289	.	A	G	.	.	MAF_USDA=2.083
NC_035080.1	84885321	.	T	G	.	.	MAF_INRAE=20.886;MAF_USDA=8.235
NC_035080.1	84885322	.	T	A	.	.	MAF_USDA=2.459
NC_035080.1	84885340	.	G	A	.	.	MAF_INRAE=5.263;MAF_USDA=11.765
NC_035080.1	84885457	.	A	G	.	.	MAF_USDA=2.459
NC_035080.1	84885480	.	G	A	.	.	MAF_INRAE=10.127;MAF_USDA=8.824
NC_035080.1	84885485	.	C	T	.	.	MAF_USDA=2.459
NC_035080.1	84885576	.	G	T	.	.	MAF_INRAE=5.263;MAF_USDA=5.357
NC_035080.1	84885580	.	C	T	.	.	MAF_INRAE=9.494;MAF_USDA=8.235
NC_035080.1	84885663	.	A	C	.	.	MAF_USDA=4.098
NC_035080.1	84885676	.	G	A	.	.	MAF_USDA=2.459
NC_035080.1	84885721	.	A	T	.	.	MAF_INRAE=17.722;MAF_USDA=6.471
NC_035080.1	84885790	.	C	T	.	.	MAF_USDA=4.918
NC_035080.1	84885835	.	T	G	.	.	MAF_USDA=1.639
NC_035080.1	84885840	.	T	G	.	.	MAF_USDA=1.639
NC_035080.1	84885842	.	T	G	.	.	MAF_USDA=2.459
NC_035080.1	84885854	.	C	T	.	.	MAF_USDA=1.639
NC_035080.1	84885855	.	A	G	.	.	MAF_USDA=1.639
NC_035080.1	84885856	.	G	C	.	.	MAF_USDA=1.639
NC_035080.1	84885870	.	A	C	.	.	MAF_USDA=1.639
NC_035080.1	84885872	.	T	G	.	.	MAF_USDA=1.639
NC_035080.1	84885876	.	T	G	.	.	MAF_USDA=1.639
NC_035080.1	84885884	.	C	A	.	.	MAF_USDA=2.459
NC_035080.1	84885914	.	A	C	.	.	MAF_USDA=1.639
NC_035080.1	84885972	.	T	G	.	.	MAF_INRAE=11.392;MAF_USDA=22.941
NC_035080.1	84885974	.	T	C	.	.	MAF_USDA=1.639
NC_035080.1	84886001	.	A	G	.	.	MAF_INRAE=9.494;MAF_USDA=5.738
NC_035080.1	84886006	.	C	T	.	.	MAF_INRAE=29.114;MAF_USDA=42.353
NC_035080.1	84886026	.	C	A	.	.	MAF_INRAE=31.646;MAF_USDA=33.529
NC_035080.1	84886084	.	C	T	.	.	MAF_USDA=8.333
NC_035080.1	84886106	.	G	A	.	.	MAF_INRAE=2.5
NC_035080.1	84886318	.	A	T	.	.	MAF_USDA=3.279
NC_035080.1	84886322	.	T	C	.	.	MAF_USDA=3.279
NC_035080.1	84886324	.	T	C	.	.	MAF_INRAE=9.494;MAF_USDA=11.176
NC_035080.1	84886627	.	A	G	.	.	MAF_INRAE=9.494;MAF_USDA=11.475
NC_035080.1	84886787	.	C	T	.	.	MAF_INRAE=15.833;MAF_USDA=2.941
NC_035080.1	84886831	.	G	A	.	.	MAF_USDA=1.639
NC_035080.1	84886849	.	G	T	.	.	MAF_USDA=2.459
NC_035080.1	84886864	.	A	G	.	.	MAF_USDA=2.459
NC_035080.1	84886878	.	G	A	.	.	MAF_USDA=1.639
NC_035080.1	84886886	.	C	T	.	.	MAF_INRAE=9.494;MAF_USDA=8.824
NC_035080.1	84886989	.	G	T	.	.	MAF_INRAE=21.519;MAF_USDA=12.353
NC_035080.1	84886990	.	A	T	.	.	MAF_INRAE=23.333;MAF_USDA=12.353
NC_035080.1	84886992	.	G	C	.	.	MAF_INRAE=23.333;MAF_USDA=12.353
NC_035080.1	84886994	.	A	T	.	.	MAF_INRAE=23.333;MAF_USDA=12.941
NC_035080.1	84887121	.	C	A	.	.	MAF_INRAE=17.722;MAF_USDA=6.471
NC_035080.1	84887163	.	C	T	.	.	MAF_USDA=10.417
NC_035080.1	84887225	.	C	T	.	.	MAF_USDA=10.417
NC_035080.1	84887462	.	C	T	.	.	MAF_USDA=1.667
NC_035080.1	84887546	.	C	A	.	.	MAF_USDA=10.417
NC_035080.1	84887585	.	T	C	.	.	MAF_INRAE=29.747;MAF_USDA=27.647
NC_035080.1	84887593	.	G	A	.	.	MAF_INRAE=8.861
NC_035080.1	84887771	.	T	A	.	.	MAF_USDA=2.5
NC_035080.1	84887815	.	C	T	.	.	MAF_USDA=1.19
NC_035080.1	84887910	.	T	A	.	.	MAF_USDA=3.279
NC_035080.1	84888014	.	G	T	.	.	MAF_INRAE=8.861;MAF_USDA=8.235
NC_035080.1	84888015	.	A	T	.	.	MAF_INRAE=5.0;MAF_USDA=8.235
NC_035080.1	84888143	.	A	C	.	.	MAF_INRAE=10.127;MAF_USDA=5.738
NC_035080.1	84888173	.	C	A	.	.	MAF_INRAE=10.127;MAF_USDA=8.197
NC_035080.1	84888263	.	A	G	.	.	MAF_INRAE=5.0;MAF_USDA=4.167
NC_035080.1	84888320	.	T	C	.	.	MAF_INRAE=5.263
NC_035080.1	84888346	.	A	C	.	.	MAF_INRAE=11.392;MAF_USDA=17.262
NC_035080.1	84888421	.	T	G	.	.	MAF_USDA=1.639
NC_035080.1	84888474	.	G	A	.	.	MAF_USDA=7.059
NC_035080.1	84888564	.	T	C	.	.	MAF_INRAE=9.494;MAF_USDA=11.475
NC_035080.1	84888623	.	G	T	.	.	MAF_INRAE=7.5;MAF_USDA=5.294
NC_035080.1	84888669	.	C	T	.	.	MAF_INRAE=14.557;MAF_USDA=6.25
NC_035080.1	84888676	.	T	C	.	.	MAF_USDA=2.459
NC_035080.1	84888680	.	C	T	.	.	MAF_USDA=10.417
NC_035080.1	84888681	.	A	G	.	.	MAF_INRAE=9.494;MAF_USDA=12.941
NC_035080.1	84888749	.	T	A	.	.	MAF_INRAE=31.646;MAF_USDA=37.647
NC_035080.1	84888750	.	C	A	.	.	MAF_USDA=1.639
NC_035080.1	84888765	.	C	A	.	.	MAF_USDA=20.833
NC_035080.1	84888792	.	G	T	.	.	MAF_USDA=1.639
NC_035080.1	84888847	.	C	T	.	.	MAF_INRAE=9.494;MAF_USDA=8.235
NC_035080.1	84888856	.	C	A	.	.	MAF_INRAE=11.392;MAF_USDA=6.471
NC_035080.1	84888941	.	G	A	.	.	MAF_INRAE=5.696
NC_035080.1	84889009	.	C	A	.	.	MAF_INRAE=6.329
NC_035080.1	84889012	.	T	C	.	.	MAF_INRAE=8.861;MAF_USDA=14.583
NC_035080.1	84889051	.	G	A	.	.	MAF_USDA=4.706
NC_035080.1	84889078	.	C	A	.	.	MAF_INRAE=10.0;MAF_USDA=4.098
NC_035080.1	84889127	.	G	A	.	.	MAF_USDA=2.459
NC_035080.1	84889219	.	T	C	.	.	MAF_INRAE=9.494;MAF_USDA=11.765
NC_035080.1	84889248	.	G	A	.	.	MAF_USDA=10.417
NC_035080.1	84889306	.	A	T	.	.	MAF_USDA=10.417
NC_035080.1	84889382	.	C	A	.	.	MAF_INRAE=16.667;MAF_USDA=4.167
NC_035080.1	84889400	.	G	C	.	.	MAF_USDA=6.25
NC_035080.1	84889401	.	T	C	.	.	MAF_INRAE=28.333;MAF_USDA=22.353
NC_035080.1	84889458	.	G	C	.	.	MAF_USDA=1.639
NC_035080.1	84889480	.	G	A	.	.	MAF_USDA=4.706
NC_035080.1	84889562	.	A	G	.	.	MAF_USDA=34.783
NC_035080.1	84889843	.	C	G	.	.	MAF_INRAE=15.789
NC_035080.1	84889982	.	C	A	.	.	MAF_USDA=4.918
NC_035080.1	84889985	.	C	T	.	.	MAF_INRAE=2.5;MAF_USDA=5.294
NC_035080.1	84890000	.	T	A	.	.	MAF_INRAE=46.203;MAF_USDA=22.941
NC_035080.1	84890014	.	G	A	.	.	MAF_USDA=1.639
NC_035080.1	84890039	.	C	T	.	.	MAF_INRAE=9.167;MAF_USDA=4.098
NC_035080.1	84890272	.	C	T	.	.	MAF_USDA=3.279
NC_035080.1	84890320	.	G	A	.	.	MAF_USDA=5.294
NC_035080.1	84890333	.	T	A	.	.	MAF_INRAE=5.263;MAF_USDA=2.083
NC_035080.1	84890342	.	T	G	.	.	MAF_USDA=4.918
NC_035080.1	84890345	.	T	A	.	.	MAF_INRAE=5.263;MAF_USDA=2.083
NC_035080.1	84890377	.	C	A	.	.	MAF_USDA=6.471
NC_035080.1	84890400	.	A	G	.	.	MAF_USDA=10.417
NC_035080.1	84890421	.	G	A	.	.	MAF_USDA=5.882
NC_035080.1	84890568	.	C	G	.	.	MAF_INRAE=5.263
NC_035080.1	84890576	.	A	T	.	.	MAF_USDA=5.294
NC_035080.1	84890685	.	C	T	.	.	MAF_USDA=10.417
NC_035080.1	84890706	.	C	T	.	.	MAF_USDA=2.459
NC_035080.1	84890713	.	T	G	.	.	MAF_USDA=6.25
NC_035080.1	84890743	.	C	T	.	.	MAF_INRAE=31.646;MAF_USDA=35.417
NC_035080.1	84890748	.	C	T	.	.	MAF_USDA=4.167
NC_035080.1	84890761	.	T	G	.	.	MAF_USDA=2.459
NC_035080.1	84890827	.	G	A	.	.	MAF_USDA=7.059
NC_035080.1	84890829	.	T	A	.	.	MAF_INRAE=2.5
NC_035080.1	84890842	.	T	G	.	.	MAF_INRAE=30.38;MAF_USDA=28.235
NC_035080.1	84891029	.	T	C	.	.	MAF_USDA=10.417
NC_035080.1	84891121	.	G	A	.	.	MAF_INRAE=9.494;MAF_USDA=8.824
NC_035080.1	84891129	.	G	A	.	.	MAF_USDA=1.639
NC_035080.1	84891150	.	T	C	.	.	MAF_INRAE=31.646;MAF_USDA=30.588
NC_035080.1	84891161	.	T	C	.	.	MAF_USDA=10.417
NC_035080.1	84891212	.	A	C	.	.	MAF_USDA=4.167
NC_035080.1	84891306	.	G	A	.	.	MAF_USDA=2.459
NC_035080.1	84891377	.	C	T	.	.	MAF_USDA=2.459
NC_035080.1	84891387	.	A	G	.	.	MAF_INRAE=10.526;MAF_USDA=1.176
NC_035080.1	84891512	.	C	T	.	.	MAF_USDA=5.738
NC_035080.1	84891629	.	A	C	.	.	MAF_USDA=8.333
NC_035080.1	84891687	.	C	T	.	.	MAF_INRAE=5.263;MAF_USDA=2.083
NC_035080.1	84891689	.	T	G	.	.	MAF_USDA=5.738
NC_035080.1	84891701	.	T	A	.	.	MAF_USDA=10.417
NC_035080.1	84891732	.	G	A	.	.	MAF_USDA=4.098
NC_035080.1	84891852	.	A	C	.	.	MAF_USDA=10.417
NC_035080.1	84891860	.	A	T	.	.	MAF_INRAE=5.0
NC_035080.1	84891876	.	C	T	.	.	MAF_INRAE=5.0
NC_035080.1	84891884	.	C	T	.	.	MAF_INRAE=1.667
NC_035080.1	84891941	.	T	G	.	.	MAF_USDA=6.25
NC_035080.1	84892000	.	C	G	.	.	MAF_INRAE=8.333
NC_035080.1	84892010	.	A	G	.	.	MAF_INRAE=8.333
NC_035080.1	84892030	.	G	T	.	.	MAF_USDA=6.25
NC_035080.1	84892060	.	G	T	.	.	MAF_USDA=3.279
NC_035080.1	84892123	.	T	C	.	.	MAF_USDA=10.417
NC_035080.1	84892194	.	A	G	.	.	MAF_INRAE=6.962
NC_035080.1	84892196	.	T	C	.	.	MAF_INRAE=1.667
NC_035080.1	84892217	.	C	T	.	.	MAF_INRAE=1.667
NC_035080.1	84892247	.	G	A	.	.	MAF_USDA=18.75
NC_035080.1	84892252	.	G	A	.	.	MAF_INRAE=2.5
NC_035080.1	84892259	.	G	A	.	.	MAF_INRAE=10.833
NC_035080.1	84892261	.	G	T	.	.	MAF_INRAE=5.0
NC_035080.1	84892262	.	C	T	.	.	MAF_INRAE=5.0
NC_035080.1	84892269	.	T	C	.	.	MAF_INRAE=2.5
NC_035080.1	84892270	.	G	A	.	.	MAF_INRAE=2.5
NC_035080.1	84892301	.	T	C	.	.	MAF_INRAE=4.167
NC_035080.1	84892423	.	G	T	.	.	MAF_INRAE=18.333
NC_035080.1	84892471	.	C	T	.	.	MAF_USDA=20.833
NC_035080.1	84892548	.	G	A	.	.	MAF_INRAE=7.5;MAF_USDA=6.471
NC_035080.1	84892572	.	T	A	.	.	MAF_USDA=4.167
NC_035080.1	84892654	.	C	T	.	.	MAF_INRAE=9.494;MAF_USDA=11.765
NC_035080.1	84892716	.	C	G	.	.	MAF_INRAE=12.025
NC_035080.1	84892719	.	C	G	.	.	MAF_INRAE=10.833
NC_035080.1	84892726	.	G	T	.	.	MAF_INRAE=12.025
NC_035080.1	84892790	.	C	A	.	.	MAF_USDA=8.197
NC_035080.1	84892816	.	G	C	.	.	MAF_INRAE=8.861;MAF_USDA=4.098
NC_035080.1	84892926	.	A	G	.	.	MAF_USDA=4.098
NC_035080.1	84892951	.	G	A	.	.	MAF_USDA=4.098
NC_035080.1	84892987	.	G	A	.	.	MAF_INRAE=9.494;MAF_USDA=4.918
NC_035080.1	84893035	.	T	A	.	.	MAF_USDA=10.417
NC_035080.1	84893183	.	G	T	.	.	MAF_USDA=2.459
NC_035080.1	84893236	.	C	T	.	.	MAF_INRAE=5.263;MAF_USDA=2.083
NC_035080.1	84893265	.	C	T	.	.	MAF_USDA=2.459
NC_035080.1	84893309	.	T	C	.	.	MAF_USDA=2.459
NC_035080.1	84893370	.	C	T	.	.	MAF_USDA=10.417
NC_035080.1	84893374	.	A	C	.	.	MAF_INRAE=7.5;MAF_USDA=6.471
NC_035080.1	84893392	.	C	A	.	.	MAF_USDA=5.882
NC_035080.1	84893393	.	A	G	.	.	MAF_INRAE=9.494;MAF_USDA=8.824
NC_035080.1	84893434	.	C	A	.	.	MAF_USDA=7.059
NC_035080.1	84893490	.	C	T	.	.	MAF_USDA=2.459
NC_035080.1	84893559	.	C	A	.	.	MAF_INRAE=12.025
NC_035080.1	84893570	.	G	A	.	.	MAF_USDA=2.353
NC_035080.1	84893577	.	C	T	.	.	MAF_INRAE=9.494;MAF_USDA=9.412
NC_035080.1	84893595	.	G	C	.	.	MAF_INRAE=6.962
NC_035080.1	84893759	.	C	A	.	.	MAF_USDA=2.459
NC_035080.1	84893766	.	C	T	.	.	MAF_INRAE=9.494;MAF_USDA=6.471
NC_035080.1	84893770	.	G	A	.	.	MAF_USDA=10.417
NC_035080.1	84893782	.	A	G	.	.	MAF_INRAE=7.5;MAF_USDA=6.471
NC_035080.1	84893835	.	A	G	.	.	MAF_USDA=3.279
NC_035080.1	84893868	.	T	C	.	.	MAF_USDA=2.353
NC_035080.1	84893897	.	G	A	.	.	MAF_USDA=10.417
NC_035080.1	84893985	.	G	T	.	.	MAF_USDA=2.459
NC_035080.1	84893987	.	G	A	.	.	MAF_INRAE=20.886;MAF_USDA=12.353
NC_035080.1	84894063	.	A	T	.	.	MAF_USDA=1.639
NC_035080.1	84894297	.	T	A	.	.	MAF_USDA=10.417
NC_035080.1	84894401	.	T	A	.	.	MAF_USDA=10.417
NC_035080.1	84894460	.	C	T	.	.	MAF_USDA=6.548
NC_035080.1	84894614	.	T	C	.	.	MAF_USDA=4.167
NC_035080.1	84894727	.	C	T	.	.	MAF_INRAE=5.0;MAF_USDA=8.333
NC_035080.1	84894792	.	A	G	.	.	MAF_USDA=1.639
NC_035080.1	84894815	.	A	C	.	.	MAF_USDA=2.459
NC_035080.1	84894869	.	A	C	.	.	MAF_USDA=2.5
NC_035080.1	84894964	.	G	A	.	.	MAF_INRAE=9.494
NC_035080.1	84895097	.	A	T	.	.	MAF_USDA=3.529
NC_035080.1	84895215	.	G	A	.	.	MAF_USDA=1.639
NC_035080.1	84895339	.	T	C	.	.	MAF_USDA=4.098
NC_035080.1	84895444	.	T	G	.	.	MAF_INRAE=1.667
NC_035080.1	84895446	.	C	T	.	.	MAF_INRAE=1.667
NC_035080.1	84895471	.	G	C	.	.	MAF_INRAE=16.667;MAF_USDA=4.167
NC_035080.1	84895473	.	A	G	.	.	MAF_USDA=3.529
NC_035080.1	84895479	.	G	A	.	.	MAF_USDA=10.417
NC_035080.1	84895511	.	C	T	.	.	MAF_INRAE=7.5;MAF_USDA=9.836
NC_035080.1	84895536	.	A	G	.	.	MAF_INRAE=20.833
NC_035080.1	84895538	.	C	T	.	.	MAF_INRAE=20.833
NC_035080.1	84895600	.	T	C	.	.	MAF_INRAE=4.167;MAF_USDA=33.333
NC_035080.1	84895605	.	C	T	.	.	MAF_USDA=2.459
NC_035080.1	84895650	.	C	T	.	.	MAF_INRAE=10.833
NC_035080.1	84895685	.	A	C	.	.	MAF_INRAE=7.5
NC_035080.1	84895695	.	G	T	.	.	MAF_INRAE=5.833;MAF_USDA=4.167
NC_035080.1	84895710	.	A	G	.	.	MAF_USDA=4.167
NC_035080.1	84895716	.	T	G	.	.	MAF_INRAE=3.333
NC_035080.1	84895744	.	G	A	.	.	MAF_USDA=2.459
NC_035080.1	84896054	.	A	G	.	.	MAF_INRAE=7.595
NC_035080.1	84896092	.	C	A	.	.	MAF_INRAE=38.608;MAF_USDA=27.083
NC_035080.1	84896336	.	G	A	.	.	MAF_USDA=1.639
NC_035080.1	84896343	.	T	A	.	.	MAF_INRAE=7.5;MAF_USDA=6.471
NC_035080.1	84896454	.	T	A	.	.	MAF_INRAE=2.5
NC_035080.1	84896584	.	A	C	.	.	MAF_USDA=27.083
NC_035080.1	84897664	.	G	T	.	.	MAF_USDA=12.5
NC_035080.1	84898062	.	G	T	.	.	MAF_USDA=10.417
NC_035080.1	84898112	.	G	A	.	.	MAF_INRAE=5.263
NC_035080.1	84898233	.	C	T	.	.	MAF_USDA=8.235
NC_035080.1	84898299	.	C	T	.	.	MAF_INRAE=16.456;MAF_USDA=6.25
NC_035080.1	84898374	.	G	A	.	.	MAF_USDA=10.417
NC_035080.1	84898457	.	A	G	.	.	MAF_INRAE=7.595;MAF_USDA=7.377
NC_035080.1	84898531	.	C	T	.	.	MAF_USDA=4.098
NC_035080.1	84898563	.	C	T	.	.	MAF_INRAE=17.5;MAF_USDA=10.0
NC_035080.1	84898653	.	T	C	.	.	MAF_INRAE=21.053;MAF_USDA=6.25
NC_035080.1	84898997	.	G	A	.	.	MAF_INRAE=5.263
NC_035080.1	84899369	.	G	A	.	.	MAF_INRAE=10.526
NC_035080.1	84899612	.	G	A	.	.	MAF_INRAE=7.595;MAF_USDA=9.836
NC_035080.1	84899651	.	A	G	.	.	MAF_INRAE=19.167;MAF_USDA=32.738
NC_035080.1	84900253	.	T	C	.	.	MAF_USDA=8.333
NC_035080.1	84900254	.	C	A	.	.	MAF_USDA=8.333
NC_035080.1	84900332	.	T	C	.	.	MAF_USDA=4.167
NC_035080.1	84900333	.	C	T	.	.	MAF_USDA=4.167
NC_035080.1	84900379	.	G	A	.	.	MAF_INRAE=2.5;MAF_USDA=14.583
NC_035080.1	84900383	.	C	A	.	.	MAF_INRAE=6.667
NC_035080.1	84900433	.	T	C	.	.	MAF_INRAE=1.667
NC_035080.1	84900472	.	A	G	.	.	MAF_USDA=1.639
NC_035080.1	84900570	.	T	C	.	.	MAF_INRAE=30.0
NC_035080.1	84900572	.	C	A	.	.	MAF_INRAE=14.557;MAF_USDA=6.25
NC_035080.1	84900585	.	T	G	.	.	MAF_INRAE=5.0
NC_035080.1	84900615	.	T	G	.	.	MAF_USDA=8.333
NC_035080.1	84900638	.	T	C	.	.	MAF_INRAE=5.0
NC_035080.1	84900678	.	T	A	.	.	MAF_INRAE=19.167
NC_035080.1	84900687	.	T	C	.	.	MAF_INRAE=2.5;MAF_USDA=4.167
NC_035080.1	84900717	.	G	T	.	.	MAF_INRAE=1.667
NC_035080.1	84900718	.	T	C	.	.	MAF_INRAE=1.667
NC_035080.1	84900746	.	C	T	.	.	MAF_USDA=8.333
NC_035080.1	84900858	.	C	A	.	.	MAF_INRAE=9.167
NC_035080.1	84900878	.	G	A	.	.	MAF_INRAE=2.5
NC_035080.1	84900966	.	G	A	.	.	MAF_USDA=2.083
NC_035080.1	84900988	.	G	C	.	.	MAF_USDA=2.083
NC_035080.1	84901154	.	C	T	.	.	MAF_USDA=6.557
NC_035080.1	84901160	.	C	T	.	.	MAF_USDA=4.098
NC_035080.1	84901169	.	A	C	.	.	MAF_USDA=4.167
NC_035080.1	84901227	.	A	T	.	.	MAF_USDA=4.098
NC_035080.1	84902144	.	G	A	.	.	MAF_USDA=10.417
NC_035080.1	84902199	.	A	C	.	.	MAF_USDA=50.0
NC_035080.1	84902217	.	A	T	.	.	MAF_USDA=10.417
NC_035080.1	84902225	.	C	A	.	.	MAF_USDA=10.417
NC_035080.1	84902268	.	G	A	.	.	MAF_INRAE=6.329
NC_035080.1	84902319	.	C	T	.	.	MAF_INRAE=8.861;MAF_USDA=8.824
NC_035080.1	84902394	.	C	T	.	.	MAF_USDA=1.765
NC_035080.1	84902397	.	C	A	.	.	MAF_USDA=1.765
NC_035080.1	84902402	.	A	G	.	.	MAF_INRAE=21.519;MAF_USDA=12.353
NC_035080.1	84902535	.	A	C	.	.	MAF_USDA=1.639
NC_035080.1	84902611	.	T	C	.	.	MAF_USDA=10.0
NC_035080.1	84902637	.	T	C	.	.	MAF_USDA=14.583
NC_035080.1	84902740	.	G	T	.	.	MAF_USDA=7.647
NC_035080.1	84902771	.	G	A	.	.	MAF_USDA=10.417
NC_035080.1	84902772	.	G	T	.	.	MAF_USDA=4.706
NC_035080.1	84902778	.	A	G	.	.	MAF_USDA=12.353
NC_035080.1	84902863	.	G	A	.	.	MAF_INRAE=6.962
NC_035080.1	84902991	.	C	A	.	.	MAF_USDA=1.639
NC_035080.1	84903010	.	C	A	.	.	MAF_INRAE=15.833
NC_035080.1	84903084	.	G	A	.	.	MAF_USDA=4.118
NC_035080.1	84903142	.	G	C	.	.	MAF_INRAE=17.089;MAF_USDA=27.647
NC_035080.1	84903266	.	A	C	.	.	MAF_USDA=4.706
NC_035080.1	84903292	.	G	A	.	.	MAF_USDA=3.279
NC_035080.1	84903307	.	G	A	.	.	MAF_INRAE=10.526;MAF_USDA=1.176
NC_035080.1	84903455	.	A	C	.	.	MAF_USDA=3.529
NC_035080.1	84903510	.	A	G	.	.	MAF_USDA=2.459
NC_035080.1	84903527	.	C	T	.	.	MAF_USDA=3.529
NC_035080.1	84903606	.	T	A	.	.	MAF_INRAE=8.861;MAF_USDA=8.235
NC_035080.1	84903648	.	A	G	.	.	MAF_USDA=3.529
NC_035080.1	84903721	.	T	C	.	.	MAF_USDA=3.529
NC_035080.1	84903850	.	G	C	.	.	MAF_USDA=3.279
NC_035080.1	84903946	.	G	T	.	.	MAF_USDA=7.059
NC_035080.1	84903947	.	C	T	.	.	MAF_USDA=7.059
NC_035080.1	84904057	.	G	A	.	.	MAF_USDA=2.353
NC_035080.1	84904370	.	G	A	.	.	MAF_USDA=1.639
NC_035080.1	84904641	.	G	C	.	.	MAF_USDA=1.765
NC_035080.1	84904668	.	T	C	.	.	MAF_INRAE=5.263;MAF_USDA=6.471
NC_035080.1	84904823	.	T	G	.	.	MAF_USDA=4.167
NC_035080.1	84904825	.	C	T	.	.	MAF_USDA=4.167
NC_035080.1	84904870	.	G	A	.	.	MAF_USDA=7.059
NC_035080.1	84904905	.	G	A	.	.	MAF_USDA=12.5
NC_035080.1	84905063	.	A	C	.	.	MAF_INRAE=5.263
NC_035080.1	84905158	.	A	T	.	.	MAF_USDA=10.417
NC_035080.1	84905256	.	A	G	.	.	MAF_INRAE=13.924;MAF_USDA=18.824
NC_035080.1	84905280	.	C	T	.	.	MAF_INRAE=5.263;MAF_USDA=2.353
NC_035080.1	84905410	.	G	A	.	.	MAF_USDA=1.667
NC_035080.1	84905471	.	C	T	.	.	MAF_USDA=10.417
NC_035080.1	84905532	.	G	T	.	.	MAF_USDA=2.459
NC_035080.1	84905538	.	G	T	.	.	MAF_INRAE=6.667;MAF_USDA=6.25
NC_035080.1	84905558	.	C	T	.	.	MAF_INRAE=6.667;MAF_USDA=6.471
NC_035080.1	84905560	.	G	A	.	.	MAF_USDA=9.412
NC_035080.1	84905596	.	C	T	.	.	MAF_INRAE=17.5;MAF_USDA=4.167
NC_035080.1	84905647	.	G	A	.	.	MAF_USDA=20.833
NC_035080.1	84905733	.	T	C	.	.	MAF_INRAE=16.667;MAF_USDA=2.083
NC_035080.1	84905781	.	C	T	.	.	MAF_USDA=4.098
NC_035080.1	84905830	.	C	G	.	.	MAF_USDA=2.459
NC_035080.1	84906027	.	C	T	.	.	MAF_USDA=4.167
NC_035080.1	84906066	.	C	T	.	.	MAF_USDA=4.918
NC_035080.1	84906098	.	G	A	.	.	MAF_INRAE=10.526;MAF_USDA=1.19
NC_035080.1	84906102	.	C	T	.	.	MAF_USDA=1.639
NC_035080.1	84906103	.	G	T	.	.	MAF_USDA=4.918
NC_035080.1	84906122	.	C	T	.	.	MAF_INRAE=7.5;MAF_USDA=7.647
NC_035080.1	84906148	.	T	C	.	.	MAF_INRAE=9.494;MAF_USDA=11.176
NC_035080.1	84906194	.	T	G	.	.	MAF_USDA=8.333
NC_035080.1	84906244	.	A	T	.	.	MAF_USDA=1.639
NC_035080.1	84906312	.	C	T	.	.	MAF_USDA=2.353
NC_035080.1	84906362	.	G	A	.	.	MAF_USDA=12.5
NC_035080.1	84906412	.	C	A	.	.	MAF_USDA=9.412
NC_035080.1	84906443	.	C	T	.	.	MAF_USDA=3.279
NC_035080.1	84906478	.	G	A	.	.	MAF_INRAE=6.667;MAF_USDA=4.118
NC_035080.1	84906487	.	C	T	.	.	MAF_INRAE=2.5
NC_035080.1	84906500	.	C	T	.	.	MAF_USDA=3.279
NC_035080.1	84906515	.	T	A	.	.	MAF_INRAE=11.392;MAF_USDA=8.929
NC_035080.1	84906519	.	T	A	.	.	MAF_USDA=2.459
NC_035080.1	84906520	.	A	T	.	.	MAF_INRAE=12.025
NC_035080.1	84906542	.	A	C	.	.	MAF_USDA=10.417
NC_035080.1	84906555	.	G	T	.	.	MAF_INRAE=5.263
NC_035080.1	84906580	.	G	C	.	.	MAF_INRAE=42.105
NC_035080.1	84906733	.	T	G	.	.	MAF_INRAE=9.494;MAF_USDA=11.765
NC_035080.1	84906739	.	T	A	.	.	MAF_INRAE=17.722;MAF_USDA=28.235
NC_035080.1	84906802	.	A	C	.	.	MAF_INRAE=18.333;MAF_USDA=2.353
NC_035080.1	84906902	.	T	G	.	.	MAF_USDA=2.459
NC_035080.1	84906970	.	G	C	.	.	MAF_INRAE=8.861;MAF_USDA=9.412
NC_035080.1	84906982	.	C	A	.	.	MAF_USDA=7.647
NC_035080.1	84907014	.	G	A	.	.	MAF_USDA=20.833
NC_035080.1	84907015	.	G	A	.	.	MAF_USDA=20.833
NC_035080.1	84907017	.	G	C	.	.	MAF_USDA=20.833
NC_035080.1	84907019	.	C	G	.	.	MAF_USDA=20.833
NC_035080.1	84907037	.	C	T	.	.	MAF_USDA=6.471
NC_035080.1	84907064	.	C	A	.	.	MAF_USDA=2.353
NC_035080.1	84907122	.	A	C	.	.	MAF_INRAE=17.5;MAF_USDA=4.167
NC_035080.1	84907153	.	C	T	.	.	MAF_USDA=2.459
NC_035080.1	84907207	.	A	C	.	.	MAF_USDA=10.417
NC_035080.1	84907208	.	T	C	.	.	MAF_USDA=1.639
NC_035080.1	84907359	.	G	T	.	.	MAF_USDA=2.353
NC_035080.1	84907428	.	C	T	.	.	MAF_INRAE=38.608;MAF_USDA=22.353
NC_035080.1	84907507	.	T	A	.	.	MAF_USDA=1.176
NC_035080.1	84907508	.	T	G	.	.	MAF_USDA=1.176
NC_035080.1	84907513	.	T	A	.	.	MAF_USDA=10.417
NC_035080.1	84907564	.	C	G	.	.	MAF_USDA=4.706
NC_035080.1	84907613	.	A	C	.	.	MAF_INRAE=6.667;MAF_USDA=6.471
NC_035080.1	84907619	.	T	C	.	.	MAF_INRAE=6.667;MAF_USDA=6.471
NC_035080.1	84907653	.	T	A	.	.	MAF_INRAE=8.228;MAF_USDA=5.882
NC_035080.1	84907690	.	G	A	.	.	MAF_INRAE=16.667;MAF_USDA=4.167
NC_035080.1	84907702	.	C	A	.	.	MAF_USDA=4.706
NC_035080.1	84907869	.	T	G	.	.	MAF_USDA=10.417
NC_035080.1	84907997	.	T	C	.	.	MAF_USDA=10.417
NC_035080.1	84908026	.	A	C	.	.	MAF_USDA=1.176
NC_035080.1	84908030	.	T	G	.	.	MAF_INRAE=17.722;MAF_USDA=27.059
NC_035080.1	84908045	.	C	T	.	.	MAF_USDA=10.0
NC_035080.1	84908077	.	T	G	.	.	MAF_USDA=8.333
NC_035080.1	84908156	.	T	C	.	.	MAF_INRAE=18.333;MAF_USDA=4.167
NC_035080.1	84908175	.	T	C	.	.	MAF_INRAE=2.5;MAF_USDA=16.667
NC_035080.1	84908183	.	T	C	.	.	MAF_INRAE=11.392
NC_035080.1	84908217	.	C	T	.	.	MAF_INRAE=5.263;MAF_USDA=2.083
NC_035080.1	84908249	.	G	T	.	.	MAF_INRAE=9.494;MAF_USDA=8.824
NC_035080.1	84908341	.	G	T	.	.	MAF_USDA=3.279
NC_035080.1	84908356	.	C	T	.	.	MAF_INRAE=2.5
NC_035080.1	84908376	.	T	G	.	.	MAF_USDA=7.377
NC_035080.1	84908403	.	G	A	.	.	MAF_INRAE=3.333
NC_035080.1	84908578	.	A	G	.	.	MAF_USDA=5.294
NC_035080.1	84908580	.	A	G	.	.	MAF_USDA=5.294
NC_035080.1	84908654	.	C	G	.	.	MAF_USDA=12.295
NC_035080.1	84908656	.	C	T	.	.	MAF_USDA=13.934
NC_035080.1	84908676	.	A	T	.	.	MAF_USDA=11.475
NC_035080.1	84908689	.	C	G	.	.	MAF_USDA=5.0
NC_035080.1	84908741	.	G	A	.	.	MAF_USDA=4.167
NC_035080.1	84908751	.	C	T	.	.	MAF_USDA=14.583
NC_035080.1	84909926	.	G	A	.	.	MAF_USDA=10.417
NC_035080.1	84909966	.	T	A	.	.	MAF_USDA=10.417
NC_035080.1	84909987	.	C	T	.	.	MAF_INRAE=5.263;MAF_USDA=2.083
NC_035080.1	84910126	.	C	G	.	.	MAF_USDA=7.059
NC_035080.1	84910142	.	A	G	.	.	MAF_INRAE=8.861;MAF_USDA=13.529
NC_035080.1	84910193	.	A	C	.	.	MAF_INRAE=5.263;MAF_USDA=2.083
NC_035080.1	84910297	.	C	T	.	.	MAF_USDA=2.459
NC_035080.1	84910370	.	G	T	.	.	MAF_USDA=3.279
NC_035080.1	84910515	.	C	T	.	.	MAF_USDA=8.333
NC_035080.1	84910650	.	T	A	.	.	MAF_INRAE=17.722;MAF_USDA=27.647
NC_035080.1	84910658	.	A	T	.	.	MAF_INRAE=5.263;MAF_USDA=2.083
NC_035080.1	84910745	.	G	T	.	.	MAF_USDA=25.0
NC_035080.1	84910747	.	G	A	.	.	MAF_USDA=25.0
NC_035080.1	84910772	.	C	A	.	.	MAF_INRAE=7.5;MAF_USDA=6.25
NC_035080.1	84910825	.	A	G	.	.	MAF_INRAE=11.392
NC_035080.1	84910869	.	T	C	.	.	MAF_INRAE=7.5;MAF_USDA=6.25
NC_035080.1	84910888	.	T	C	.	.	MAF_USDA=1.639
NC_035080.1	84910900	.	G	T	.	.	MAF_INRAE=7.5;MAF_USDA=6.25
NC_035080.1	84910947	.	G	A	.	.	MAF_USDA=5.882
NC_035080.1	84911060	.	A	C	.	.	MAF_USDA=2.459
NC_035080.1	84911233	.	A	T	.	.	MAF_INRAE=17.722;MAF_USDA=28.313
NC_035080.1	84911289	.	T	A	.	.	MAF_INRAE=1.667
NC_035080.1	84911320	.	T	A	.	.	MAF_INRAE=5.263;MAF_USDA=2.083
NC_035080.1	84911324	.	C	A	.	.	MAF_USDA=4.118
NC_035080.1	84911325	.	A	C	.	.	MAF_INRAE=5.263;MAF_USDA=2.083
NC_035080.1	84911425	.	G	T	.	.	MAF_USDA=1.19
NC_035080.1	84911444	.	A	G	.	.	MAF_INRAE=8.861;MAF_USDA=5.882
NC_035080.1	84911457	.	G	A	.	.	MAF_INRAE=17.089;MAF_USDA=6.471
NC_035080.1	84911691	.	T	G	.	.	MAF_USDA=1.639
NC_035080.1	84911710	.	T	G	.	.	MAF_INRAE=15.19;MAF_USDA=17.059
NC_035080.1	84911735	.	C	T	.	.	MAF_INRAE=5.263;MAF_USDA=2.941
NC_035080.1	84911795	.	C	A	.	.	MAF_INRAE=6.962
NC_035080.1	84911903	.	C	T	.	.	MAF_INRAE=45.57;MAF_USDA=23.529
NC_035080.1	84911965	.	C	A	.	.	MAF_INRAE=15.0;MAF_USDA=4.167
NC_035080.1	84912005	.	C	A	.	.	MAF_USDA=10.417
NC_035080.1	84912086	.	G	A	.	.	MAF_USDA=3.333
NC_035080.1	84912091	.	T	C	.	.	MAF_INRAE=21.053;MAF_USDA=18.452
NC_035080.1	84912129	.	C	T	.	.	MAF_USDA=5.0
NC_035080.1	84912130	.	G	A	.	.	MAF_INRAE=21.053;MAF_USDA=5.952
NC_035080.1	84919697	.	G	T	.	.	MAF_USDA=10.417
NC_035080.1	84919812	.	C	T	.	.	MAF_USDA=10.417
NC_035080.1	84919850	.	C	T	.	.	MAF_USDA=6.557
NC_035080.1	84920005	.	C	A	.	.	MAF_USDA=1.695
NC_035080.1	84920020	.	C	G	.	.	MAF_INRAE=5.263;MAF_USDA=2.083
NC_035080.1	84920081	.	G	T	.	.	MAF_INRAE=5.833;MAF_USDA=7.229
NC_035080.1	84920142	.	T	G	.	.	MAF_USDA=5.357
NC_035080.1	84920236	.	G	A	.	.	MAF_INRAE=31.013;MAF_USDA=43.75
NC_035080.1	84920259	.	C	T	.	.	MAF_INRAE=17.722;MAF_USDA=6.25
NC_035080.1	84920286	.	C	T	.	.	MAF_USDA=1.639
NC_035080.1	84920355	.	A	G	.	.	MAF_USDA=10.417
NC_035080.1	84920449	.	C	T	.	.	MAF_USDA=4.118
NC_035080.1	84920598	.	G	A	.	.	MAF_USDA=10.417
NC_035080.1	84920607	.	C	T	.	.	MAF_INRAE=12.025
NC_035080.1	84920627	.	G	T	.	.	MAF_USDA=20.833
NC_035080.1	84920642	.	G	C	.	.	MAF_INRAE=9.494;MAF_USDA=12.941
NC_035080.1	84920662	.	C	T	.	.	MAF_USDA=10.417
NC_035080.1	84920684	.	C	T	.	.	MAF_INRAE=21.053;MAF_USDA=7.647
NC_035080.1	84920686	.	G	T	.	.	MAF_INRAE=10.526;MAF_USDA=2.353
NC_035080.1	84920698	.	G	A	.	.	MAF_INRAE=31.579;MAF_USDA=22.353
NC_035080.1	84920718	.	C	T	.	.	MAF_INRAE=10.526;MAF_USDA=2.353
NC_035080.1	84920721	.	T	A	.	.	MAF_USDA=2.083
NC_035080.1	84920896	.	C	T	.	.	MAF_USDA=8.333
NC_035080.1	84920935	.	G	A	.	.	MAF_USDA=2.353
NC_035080.1	84920941	.	G	A	.	.	MAF_USDA=2.459
NC_035080.1	84920964	.	C	G	.	.	MAF_INRAE=39.241;MAF_USDA=23.529
NC_035080.1	84921041	.	G	T	.	.	MAF_USDA=1.639
NC_035080.1	84921095	.	C	A	.	.	MAF_USDA=10.417
NC_035080.1	84921099	.	C	G	.	.	MAF_USDA=10.417
NC_035080.1	84921206	.	G	A	.	.	MAF_USDA=4.167
NC_035080.1	84921382	.	C	T	.	.	MAF_USDA=2.083
NC_035080.1	84921530	.	A	C	.	.	MAF_USDA=7.059
NC_035080.1	84922287	.	T	A	.	.	MAF_USDA=1.639
NC_035080.1	84922304	.	G	T	.	.	MAF_USDA=2.353
NC_035080.1	84922360	.	T	A	.	.	MAF_USDA=3.529
NC_035080.1	84922490	.	A	G	.	.	MAF_USDA=4.098
NC_035080.1	84922551	.	C	A	.	.	MAF_USDA=1.639
NC_035080.1	84922580	.	T	A	.	.	MAF_INRAE=6.962
NC_035080.1	84922603	.	T	A	.	.	MAF_USDA=10.417
NC_035080.1	84922604	.	C	T	.	.	MAF_USDA=10.417
NC_035080.1	84922690	.	C	A	.	.	MAF_USDA=1.667
NC_035080.1	84922766	.	C	T	.	.	MAF_USDA=4.167
NC_035080.1	84922776	.	C	T	.	.	MAF_USDA=4.167
NC_035080.1	84922906	.	C	T	.	.	MAF_INRAE=12.025
NC_035080.1	84922981	.	A	G	.	.	MAF_INRAE=9.494;MAF_USDA=11.475
NC_035080.1	84923219	.	A	G	.	.	MAF_USDA=3.529
NC_035080.1	84923269	.	G	A	.	.	MAF_INRAE=9.494;MAF_USDA=8.235
NC_035080.1	84923312	.	C	T	.	.	MAF_INRAE=10.526
NC_035080.1	84923374	.	A	C	.	.	MAF_USDA=3.529
NC_035080.1	84923375	.	T	C	.	.	MAF_USDA=3.529
NC_035080.1	84923389	.	G	A	.	.	MAF_INRAE=7.5;MAF_USDA=7.059
NC_035080.1	84923473	.	A	G	.	.	MAF_USDA=1.639
NC_035080.1	84923477	.	G	A	.	.	MAF_USDA=1.639
NC_035080.1	84923543	.	C	G	.	.	MAF_INRAE=12.025
NC_035080.1	84923560	.	C	T	.	.	MAF_USDA=10.417
NC_035080.1	84923604	.	C	T	.	.	MAF_INRAE=10.526;MAF_USDA=2.083
NC_035080.1	84923712	.	G	A	.	.	MAF_USDA=7.059
NC_035080.1	84923812	.	A	G	.	.	MAF_USDA=1.639
NC_035080.1	84923824	.	A	C	.	.	MAF_USDA=3.279
NC_035080.1	84923887	.	G	A	.	.	MAF_USDA=1.639
NC_035080.1	84924013	.	C	G	.	.	MAF_USDA=10.0
NC_035080.1	84924015	.	G	T	.	.	MAF_USDA=10.0
NC_035080.1	84924017	.	T	C	.	.	MAF_INRAE=17.089;MAF_USDA=18.824
NC_035080.1	84924068	.	G	C	.	.	MAF_USDA=1.639
NC_035080.1	84924105	.	G	T	.	.	MAF_USDA=3.279
NC_035080.1	84924129	.	G	A	.	.	MAF_USDA=2.5
NC_035080.1	84924149	.	G	T	.	.	MAF_INRAE=17.722
NC_035080.1	84924172	.	C	T	.	.	MAF_INRAE=9.494;MAF_USDA=10.119
NC_035080.1	84924209	.	C	G	.	.	MAF_INRAE=17.722;MAF_USDA=25.595
NC_035080.1	84924226	.	T	A	.	.	MAF_USDA=9.524
NC_035080.1	84924293	.	A	C	.	.	MAF_USDA=8.333
NC_035080.1	84924392	.	C	T	.	.	MAF_USDA=1.667
NC_035080.1	84924440	.	C	A	.	.	MAF_USDA=1.667
NC_035080.1	84924503	.	C	T	.	.	MAF_USDA=1.667
NC_035080.1	84924606	.	A	C	.	.	MAF_USDA=1.667
NC_035080.1	84924616	.	C	T	.	.	MAF_INRAE=2.5
NC_035080.1	84924681	.	T	C	.	.	MAF_USDA=3.333
NC_035080.1	84924686	.	T	G	.	.	MAF_USDA=1.667
NC_035080.1	84924691	.	T	G	.	.	MAF_USDA=2.5
NC_035080.1	84924694	.	C	G	.	.	MAF_INRAE=17.089;MAF_USDA=19.643
NC_035080.1	84924699	.	G	C	.	.	MAF_INRAE=17.089;MAF_USDA=19.643
NC_035080.1	84924700	.	T	C	.	.	MAF_INRAE=12.5;MAF_USDA=19.643
NC_035080.1	84924725	.	C	T	.	.	MAF_USDA=1.667
NC_035080.1	84924759	.	T	G	.	.	MAF_INRAE=17.722;MAF_USDA=26.19
NC_035080.1	84924791	.	C	T	.	.	MAF_USDA=6.548
NC_035080.1	84924825	.	T	C	.	.	MAF_INRAE=5.263
NC_035080.1	84924834	.	T	A	.	.	MAF_USDA=10.417
NC_035080.1	84924876	.	C	A	.	.	MAF_USDA=8.333
NC_035080.1	84924885	.	G	T	.	.	MAF_USDA=1.667
NC_035080.1	84924909	.	C	A	.	.	MAF_USDA=7.143
NC_035080.1	84924955	.	A	G	.	.	MAF_USDA=4.167
NC_035080.1	84924975	.	T	A	.	.	MAF_INRAE=8.228;MAF_USDA=4.167
NC_035080.1	84924978	.	T	G	.	.	MAF_INRAE=5.833;MAF_USDA=4.167
NC_035080.1	84925016	.	T	G	.	.	MAF_USDA=3.333
NC_035080.1	84925092	.	C	A	.	.	MAF_INRAE=7.5;MAF_USDA=6.548
NC_035080.1	84925136	.	G	A	.	.	MAF_INRAE=17.722;MAF_USDA=18.452
NC_035080.1	84925143	.	A	C	.	.	MAF_INRAE=10.526;MAF_USDA=2.381
NC_035080.1	84925151	.	T	G	.	.	MAF_INRAE=8.228;MAF_USDA=7.5
NC_035080.1	84925250	.	G	T	.	.	MAF_USDA=1.639
NC_035080.1	84925385	.	T	G	.	.	MAF_INRAE=17.089;MAF_USDA=28.824
NC_035080.1	84925387	.	G	A	.	.	MAF_INRAE=6.667;MAF_USDA=9.412
NC_035080.1	84925401	.	G	A	.	.	MAF_INRAE=17.089;MAF_USDA=17.059
NC_035080.1	84925423	.	T	A	.	.	MAF_USDA=2.353
NC_035080.1	84925446	.	G	A	.	.	MAF_USDA=4.118
NC_035080.1	84925484	.	C	T	.	.	MAF_INRAE=17.089;MAF_USDA=27.059
NC_035080.1	84925584	.	G	T	.	.	MAF_USDA=10.417
NC_035080.1	84925625	.	C	A	.	.	MAF_USDA=8.235
NC_035080.1	84925882	.	C	T	.	.	MAF_USDA=1.639
NC_035080.1	84925917	.	A	G	.	.	MAF_USDA=7.059
NC_035080.1	84925918	.	T	A	.	.	MAF_INRAE=21.053;MAF_USDA=9.412
NC_035080.1	84925954	.	A	C	.	.	MAF_USDA=1.639
NC_035080.1	84925956	.	G	T	.	.	MAF_USDA=3.279
NC_035080.1	84925957	.	C	T	.	.	MAF_USDA=3.279
NC_035080.1	84925962	.	C	A	.	.	MAF_USDA=4.167
NC_035080.1	84926015	.	G	T	.	.	MAF_USDA=2.459
NC_035080.1	84926045	.	C	T	.	.	MAF_USDA=4.918
NC_035080.1	84926083	.	T	C	.	.	MAF_USDA=1.639
NC_035080.1	84926099	.	C	T	.	.	MAF_INRAE=15.833;MAF_USDA=4.167
NC_035080.1	84926180	.	G	T	.	.	MAF_USDA=4.098
NC_035080.1	84926245	.	T	C	.	.	MAF_USDA=1.639
NC_035080.1	84926259	.	T	C	.	.	MAF_USDA=10.588
NC_035080.1	84926262	.	G	T	.	.	MAF_USDA=1.639
NC_035080.1	84926265	.	G	T	.	.	MAF_USDA=1.639
NC_035080.1	84926412	.	G	A	.	.	MAF_USDA=4.706
NC_035080.1	84926550	.	T	G	.	.	MAF_USDA=3.279
NC_035080.1	84926574	.	T	A	.	.	MAF_INRAE=10.526;MAF_USDA=1.786
NC_035080.1	84926796	.	T	C	.	.	MAF_INRAE=5.263;MAF_USDA=2.083
NC_035080.1	84926802	.	T	C	.	.	MAF_INRAE=10.526;MAF_USDA=1.176
NC_035080.1	84926894	.	G	T	.	.	MAF_USDA=4.706
NC_035080.1	84926940	.	C	A	.	.	MAF_INRAE=6.667;MAF_USDA=6.25
NC_035080.1	84926983	.	G	A	.	.	MAF_INRAE=8.861;MAF_USDA=8.235
NC_035080.1	84927002	.	A	G	.	.	MAF_INRAE=5.263;MAF_USDA=2.083
NC_035080.1	84927046	.	A	G	.	.	MAF_USDA=4.098
NC_035080.1	84927053	.	C	T	.	.	MAF_USDA=6.557
NC_035080.1	84927056	.	T	A	.	.	MAF_USDA=7.377
NC_035080.1	84927096	.	C	T	.	.	MAF_INRAE=15.789;MAF_USDA=14.167
NC_035080.1	84927127	.	A	G	.	.	MAF_USDA=6.25
NC_035080.1	84927128	.	A	T	.	.	MAF_USDA=4.167
NC_035080.1	84927130	.	A	G	.	.	MAF_USDA=10.417
NC_035080.1	84927135	.	G	C	.	.	MAF_USDA=6.25
NC_035080.1	84927170	.	A	C	.	.	MAF_INRAE=15.789;MAF_USDA=9.167
NC_035080.1	84927176	.	T	A	.	.	MAF_USDA=6.25
NC_035080.1	84927180	.	A	G	.	.	MAF_USDA=1.667
NC_035080.1	84927192	.	G	A	.	.	MAF_USDA=5.0
NC_035080.1	84927198	.	A	G	.	.	MAF_USDA=18.75
NC_035080.1	84927202	.	A	T	.	.	MAF_USDA=18.75
NC_035080.1	84927209	.	A	G	.	.	MAF_USDA=30.357
NC_035080.1	84927229	.	C	T	.	.	MAF_USDA=4.098
NC_035080.1	84927235	.	T	C	.	.	MAF_INRAE=7.5;MAF_USDA=12.295
NC_035080.1	84927242	.	T	A	.	.	MAF_INRAE=18.333;MAF_USDA=4.118
NC_035080.1	84927245	.	A	C	.	.	MAF_USDA=5.294
NC_035080.1	84927250	.	A	G	.	.	MAF_INRAE=25.833;MAF_USDA=18.235
NC_035080.1	84927263	.	G	A	.	.	MAF_INRAE=25.0;MAF_USDA=5.294
NC_035080.1	84927313	.	C	T	.	.	MAF_USDA=1.639
NC_035080.1	84927331	.	G	T	.	.	MAF_USDA=4.706
NC_035080.1	84927337	.	A	C	.	.	MAF_INRAE=11.392;MAF_USDA=6.471
NC_035080.1	84927353	.	C	T	.	.	MAF_USDA=2.353
NC_035080.1	84927393	.	T	G	.	.	MAF_USDA=2.459
NC_035080.1	84927431	.	G	A	.	.	MAF_USDA=1.639
NC_035080.1	84927451	.	T	G	.	.	MAF_INRAE=5.263;MAF_USDA=2.083
NC_035080.1	84927452	.	A	C	.	.	MAF_USDA=2.459
NC_035080.1	84927494	.	C	A	.	.	MAF_USDA=4.706
NC_035080.1	84927559	.	A	T	.	.	MAF_INRAE=7.5;MAF_USDA=6.471
NC_035080.1	84927571	.	G	C	.	.	MAF_USDA=4.706
NC_035080.1	84927593	.	C	T	.	.	MAF_INRAE=7.5;MAF_USDA=5.882
NC_035080.1	84927677	.	T	A	.	.	MAF_USDA=1.639
NC_035080.1	84927683	.	G	A	.	.	MAF_INRAE=5.263
NC_035080.1	84927720	.	A	G	.	.	MAF_USDA=10.417
NC_035080.1	84927727	.	T	G	.	.	MAF_INRAE=8.861;MAF_USDA=5.882
NC_035080.1	84927766	.	C	T	.	.	MAF_USDA=2.459
NC_035080.1	84927889	.	A	G	.	.	MAF_INRAE=7.5;MAF_USDA=17.059
NC_035080.1	84927935	.	A	G	.	.	MAF_USDA=4.167
NC_035080.1	84928017	.	T	G	.	.	MAF_USDA=1.639
NC_035080.1	84928248	.	C	T	.	.	MAF_INRAE=12.025
NC_035080.1	84928353	.	T	A	.	.	MAF_USDA=1.639
NC_035080.1	84928354	.	A	G	.	.	MAF_USDA=1.639
NC_035080.1	84928414	.	C	T	.	.	MAF_USDA=1.639
NC_035080.1	84928548	.	T	A	.	.	MAF_INRAE=17.722;MAF_USDA=29.412
NC_035080.1	84928663	.	G	A	.	.	MAF_USDA=4.167
NC_035080.1	84928691	.	A	G	.	.	MAF_USDA=2.459
NC_035080.1	84928750	.	T	C	.	.	MAF_USDA=3.279
NC_035080.1	84928774	.	G	A	.	.	MAF_INRAE=13.924;MAF_USDA=22.131
NC_035080.1	84928831	.	T	C	.	.	MAF_INRAE=9.494;MAF_USDA=4.167
NC_035080.1	84928858	.	G	A	.	.	MAF_USDA=1.765
NC_035080.1	84928871	.	C	T	.	.	MAF_USDA=7.647
NC_035080.1	84929008	.	C	A	.	.	MAF_INRAE=5.263
NC_035080.1	84929172	.	T	A	.	.	MAF_INRAE=5.263
NC_035080.1	84929181	.	C	T	.	.	MAF_INRAE=9.494;MAF_USDA=6.471
NC_035080.1	84929264	.	G	A	.	.	MAF_INRAE=7.5;MAF_USDA=17.059
NC_035080.1	84929371	.	G	A	.	.	MAF_INRAE=17.089;MAF_USDA=5.882
NC_035080.1	84929375	.	T	C	.	.	MAF_USDA=1.639
NC_035080.1	84929399	.	A	G	.	.	MAF_INRAE=10.127
NC_035080.1	84929436	.	A	T	.	.	MAF_INRAE=5.833
NC_035080.1	84929445	.	A	G	.	.	MAF_INRAE=17.722
NC_035080.1	84929498	.	C	T	.	.	MAF_USDA=4.706
NC_035080.1	84929503	.	G	T	.	.	MAF_USDA=4.098
NC_035080.1	84929545	.	C	A	.	.	MAF_INRAE=10.526;MAF_USDA=2.353
NC_035080.1	84929563	.	C	A	.	.	MAF_USDA=1.639
NC_035080.1	84929569	.	C	T	.	.	MAF_USDA=1.765
NC_035080.1	84929615	.	C	T	.	.	MAF_USDA=1.639
NC_035080.1	84929641	.	A	G	.	.	MAF_USDA=7.647
NC_035080.1	84929672	.	A	T	.	.	MAF_USDA=3.529
NC_035080.1	84929691	.	G	T	.	.	MAF_INRAE=14.557;MAF_USDA=25.882
NC_035080.1	84929818	.	T	G	.	.	MAF_INRAE=7.5;MAF_USDA=15.294
NC_035080.1	84929821	.	G	T	.	.	MAF_USDA=8.333
NC_035080.1	84929944	.	G	C	.	.	MAF_INRAE=8.333;MAF_USDA=29.167
NC_035080.1	84930306	.	G	T	.	.	MAF_INRAE=6.329
NC_035080.1	84930308	.	G	A	.	.	MAF_USDA=2.586
NC_035080.1	84930422	.	T	A	.	.	MAF_INRAE=5.263;MAF_USDA=2.083
NC_035080.1	84930438	.	T	G	.	.	MAF_INRAE=7.5;MAF_USDA=10.366
NC_035080.1	84930440	.	G	A	.	.	MAF_USDA=8.621
NC_035080.1	84930487	.	A	C	.	.	MAF_INRAE=2.5
NC_035080.1	84930492	.	T	G	.	.	MAF_INRAE=7.5
NC_035080.1	84930577	.	C	T	.	.	MAF_INRAE=16.456;MAF_USDA=6.471
NC_035080.1	84930578	.	G	A	.	.	MAF_USDA=2.459
NC_035080.1	84930658	.	A	T	.	.	MAF_USDA=2.459
NC_035080.1	84930719	.	G	T	.	.	MAF_USDA=2.353
NC_035080.1	84930787	.	C	T	.	.	MAF_INRAE=10.127
NC_035080.1	84930859	.	T	G	.	.	MAF_INRAE=7.5;MAF_USDA=6.548
NC_035080.1	84930931	.	C	A	.	.	MAF_INRAE=5.263;MAF_USDA=1.176
NC_035080.1	84930949	.	G	T	.	.	MAF_INRAE=6.962
NC_035080.1	84930975	.	A	C	.	.	MAF_USDA=3.279
NC_035080.1	84931038	.	A	T	.	.	MAF_INRAE=7.5;MAF_USDA=17.647
NC_035080.1	84931068	.	G	A	.	.	MAF_USDA=1.765
NC_035080.1	84931198	.	A	G	.	.	MAF_USDA=4.706
NC_035080.1	84931199	.	G	T	.	.	MAF_USDA=3.279
NC_035080.1	84931259	.	C	T	.	.	MAF_USDA=4.098
NC_035080.1	84931267	.	C	T	.	.	MAF_USDA=4.167
NC_035080.1	84931415	.	A	C	.	.	MAF_INRAE=5.263;MAF_USDA=2.083
NC_035080.1	84931417	.	A	G	.	.	MAF_INRAE=7.5;MAF_USDA=16.667
NC_035080.1	84931446	.	C	T	.	.	MAF_INRAE=12.025
NC_035080.1	84931447	.	G	A	.	.	MAF_USDA=1.639
NC_035080.1	84931605	.	A	G	.	.	MAF_USDA=4.918
NC_035080.1	84931789	.	G	T	.	.	MAF_USDA=12.353
NC_035080.1	84932010	.	T	G	.	.	MAF_USDA=3.529
NC_035080.1	84932030	.	T	C	.	.	MAF_USDA=2.381
NC_035080.1	84932035	.	C	A	.	.	MAF_USDA=2.5
NC_035080.1	84932036	.	C	G	.	.	MAF_USDA=2.5
NC_035080.1	84932108	.	T	C	.	.	MAF_USDA=4.098
NC_035080.1	84932157	.	T	C	.	.	MAF_INRAE=15.19;MAF_USDA=25.294
NC_035080.1	84932193	.	T	C	.	.	MAF_INRAE=5.0
NC_035080.1	84932238	.	G	C	.	.	MAF_INRAE=15.823;MAF_USDA=27.647
NC_035080.1	84932265	.	G	A	.	.	MAF_USDA=1.639
NC_035080.1	84932464	.	G	T	.	.	MAF_USDA=4.167
NC_035080.1	84932465	.	A	G	.	.	MAF_USDA=27.083
NC_035080.1	84932621	.	C	A	.	.	MAF_USDA=18.75
NC_035080.1	84932701	.	T	C	.	.	MAF_USDA=10.417
NC_035080.1	84932788	.	G	T	.	.	MAF_USDA=29.167
NC_035080.1	84932845	.	C	A	.	.	MAF_USDA=5.882
NC_035080.1	84932936	.	C	G	.	.	MAF_USDA=1.639
NC_035080.1	84932974	.	C	T	.	.	MAF_INRAE=6.962
NC_035080.1	84933154	.	C	T	.	.	MAF_INRAE=6.667;MAF_USDA=16.471
NC_035080.1	84933215	.	C	G	.	.	MAF_INRAE=11.392;MAF_USDA=17.059
NC_035080.1	84933216	.	A	T	.	.	MAF_INRAE=9.494;MAF_USDA=7.647
NC_035080.1	84933235	.	G	T	.	.	MAF_USDA=4.706
NC_035080.1	84933245	.	G	A	.	.	MAF_INRAE=6.667;MAF_USDA=17.647
NC_035080.1	84933247	.	A	G	.	.	MAF_USDA=1.639
NC_035080.1	84933278	.	A	T	.	.	MAF_INRAE=10.127;MAF_USDA=8.235
NC_035080.1	84933293	.	G	A	.	.	MAF_INRAE=5.833;MAF_USDA=7.059
NC_035080.1	84933359	.	A	T	.	.	MAF_USDA=4.706
NC_035080.1	84933374	.	T	C	.	.	MAF_USDA=2.459
NC_035080.1	84933387	.	G	C	.	.	MAF_USDA=4.706
NC_035080.1	84933474	.	A	G	.	.	MAF_USDA=1.639
NC_035080.1	84933487	.	C	T	.	.	MAF_USDA=10.417
NC_035080.1	84933536	.	A	C	.	.	MAF_USDA=1.639
NC_035080.1	84933558	.	A	G	.	.	MAF_INRAE=18.354;MAF_USDA=34.706
NC_035080.1	84933583	.	C	A	.	.	MAF_USDA=4.706
NC_035080.1	84933688	.	G	A	.	.	MAF_USDA=3.529
NC_035080.1	84933712	.	C	A	.	.	MAF_USDA=3.529
NC_035080.1	84933810	.	C	T	.	.	MAF_USDA=3.279
NC_035080.1	84934016	.	G	T	.	.	MAF_INRAE=14.557;MAF_USDA=27.647
NC_035080.1	84934057	.	A	G	.	.	MAF_USDA=1.639
NC_035080.1	84934058	.	A	C	.	.	MAF_INRAE=5.263
NC_035080.1	84934110	.	T	C	.	.	MAF_INRAE=9.494;MAF_USDA=10.656
NC_035080.1	84934234	.	T	C	.	.	MAF_INRAE=32.278;MAF_USDA=41.176
NC_035080.1	84934360	.	G	A	.	.	MAF_INRAE=6.667;MAF_USDA=6.25
NC_035080.1	84934448	.	A	G	.	.	MAF_USDA=10.417
NC_035080.1	84934648	.	G	A	.	.	MAF_INRAE=9.494;MAF_USDA=9.412
NC_035080.1	84934662	.	T	A	.	.	MAF_INRAE=10.127;MAF_USDA=5.738
NC_035080.1	84934705	.	C	A	.	.	MAF_USDA=1.765
NC_035080.1	84934721	.	G	T	.	.	MAF_USDA=2.353
NC_035080.1	84934779	.	A	G	.	.	MAF_INRAE=7.5;MAF_USDA=18.235
NC_035080.1	84934835	.	C	T	.	.	MAF_USDA=1.765
NC_035080.1	84934836	.	C	G	.	.	MAF_USDA=1.765
NC_035080.1	84934844	.	T	C	.	.	MAF_USDA=1.765
NC_035080.1	84934849	.	G	A	.	.	MAF_INRAE=2.5;MAF_USDA=16.667
NC_035080.1	84934859	.	T	C	.	.	MAF_USDA=2.083
NC_035080.1	84935104	.	G	T	.	.	MAF_INRAE=3.333
NC_035080.1	84935105	.	C	T	.	.	MAF_USDA=2.083
NC_035080.1	84935123	.	A	C	.	.	MAF_USDA=1.639
NC_035080.1	84935171	.	T	G	.	.	MAF_USDA=6.557
NC_035080.1	84935201	.	G	C	.	.	MAF_USDA=7.377
NC_035080.1	84935305	.	C	T	.	.	MAF_INRAE=10.526;MAF_USDA=2.941
NC_035080.1	84935403	.	C	T	.	.	MAF_USDA=2.459
NC_035080.1	84935492	.	C	T	.	.	MAF_USDA=2.459
NC_035080.1	84935581	.	T	G	.	.	MAF_USDA=2.459
NC_035080.1	84935774	.	G	A	.	.	MAF_INRAE=5.263;MAF_USDA=4.167
NC_035080.1	84935776	.	C	T	.	.	MAF_USDA=1.639
NC_035080.1	84935797	.	G	A	.	.	MAF_USDA=1.639
NC_035080.1	84935852	.	A	G	.	.	MAF_INRAE=18.333;MAF_USDA=4.167
NC_035080.1	84935963	.	C	T	.	.	MAF_USDA=1.639
NC_035080.1	84936017	.	C	A	.	.	MAF_INRAE=12.025;MAF_USDA=10.0
NC_035080.1	84936032	.	G	T	.	.	MAF_USDA=2.353
NC_035080.1	84936034	.	C	A	.	.	MAF_INRAE=9.494;MAF_USDA=4.098
NC_035080.1	84936081	.	C	T	.	.	MAF_USDA=5.833
NC_035080.1	84936290	.	G	A	.	.	MAF_USDA=4.098
NC_035080.1	84936313	.	C	T	.	.	MAF_INRAE=6.962
NC_035080.1	84936381	.	A	T	.	.	MAF_USDA=1.639
NC_035080.1	84936383	.	C	A	.	.	MAF_INRAE=5.263;MAF_USDA=2.083
NC_035080.1	84936422	.	A	T	.	.	MAF_USDA=4.706
NC_035080.1	84936433	.	C	T	.	.	MAF_INRAE=5.263;MAF_USDA=2.083
NC_035080.1	84936469	.	C	A	.	.	MAF_USDA=1.639
NC_035080.1	84936572	.	C	A	.	.	MAF_INRAE=20.886;MAF_USDA=12.353
NC_035080.1	84936706	.	G	A	.	.	MAF_USDA=2.459
NC_035080.1	84936748	.	A	C	.	.	MAF_USDA=3.279
NC_035080.1	84936757	.	T	C	.	.	MAF_INRAE=6.667;MAF_USDA=17.059
NC_035080.1	84936843	.	T	G	.	.	MAF_INRAE=5.833;MAF_USDA=17.059
NC_035080.1	84936864	.	C	T	.	.	MAF_USDA=2.459
NC_035080.1	84936968	.	C	A	.	.	MAF_USDA=2.459
NC_035080.1	84937001	.	A	G	.	.	MAF_INRAE=7.5;MAF_USDA=17.059
NC_035080.1	84937046	.	C	T	.	.	MAF_USDA=4.706
NC_035080.1	84937180	.	C	T	.	.	MAF_USDA=1.639
NC_035080.1	84937216	.	C	A	.	.	MAF_INRAE=17.089;MAF_USDA=5.294
NC_035080.1	84937236	.	G	T	.	.	MAF_INRAE=10.526;MAF_USDA=1.176
NC_035080.1	84937249	.	A	G	.	.	MAF_INRAE=10.127;MAF_USDA=4.918
NC_035080.1	84937260	.	T	C	.	.	MAF_INRAE=7.5;MAF_USDA=17.647
NC_035080.1	84937327	.	C	T	.	.	MAF_USDA=10.417
NC_035080.1	84937452	.	A	C	.	.	MAF_USDA=6.25
NC_035080.1	84937496	.	C	G	.	.	MAF_USDA=3.529
NC_035080.1	84937529	.	A	T	.	.	MAF_USDA=1.639
NC_035080.1	84937642	.	A	G	.	.	MAF_USDA=2.459
NC_035080.1	84937670	.	G	A	.	.	MAF_USDA=4.706
NC_035080.1	84937814	.	G	T	.	.	MAF_USDA=10.417
NC_035080.1	84937819	.	T	G	.	.	MAF_USDA=1.176
NC_035080.1	84937869	.	C	A	.	.	MAF_INRAE=5.263;MAF_USDA=2.083
NC_035080.1	84937889	.	C	T	.	.	MAF_INRAE=14.557;MAF_USDA=26.471
NC_035080.1	84937973	.	C	T	.	.	MAF_USDA=3.279
NC_035080.1	84938078	.	A	G	.	.	MAF_INRAE=7.5;MAF_USDA=5.882
NC_035080.1	84938084	.	C	G	.	.	MAF_INRAE=6.962
NC_035080.1	84938159	.	G	C	.	.	MAF_INRAE=6.962
NC_035080.1	84938221	.	T	G	.	.	MAF_USDA=10.417
NC_035080.1	84938334	.	C	T	.	.	MAF_INRAE=31.579;MAF_USDA=25.882
NC_035080.1	84938336	.	T	G	.	.	MAF_USDA=3.529
NC_035080.1	84938496	.	C	T	.	.	MAF_INRAE=16.667;MAF_USDA=4.167
NC_035080.1	84938601	.	C	T	.	.	MAF_INRAE=7.5
NC_035080.1	84938710	.	C	T	.	.	MAF_INRAE=2.5;MAF_USDA=16.667
NC_035080.1	84938793	.	A	G	.	.	MAF_INRAE=10.833;MAF_USDA=25.0
NC_035080.1	84938797	.	C	T	.	.	MAF_INRAE=3.333
NC_035080.1	84938798	.	A	T	.	.	MAF_INRAE=5.0
NC_035080.1	84938813	.	G	T	.	.	MAF_INRAE=8.228;MAF_USDA=6.471
NC_035080.1	84938835	.	C	G	.	.	MAF_INRAE=15.833;MAF_USDA=4.167
NC_035080.1	84938912	.	A	C	.	.	MAF_INRAE=13.333;MAF_USDA=4.167
NC_035080.1	84939000	.	C	T	.	.	MAF_USDA=1.639
NC_035080.1	84939006	.	T	A	.	.	MAF_INRAE=44.937;MAF_USDA=22.941
NC_035080.1	84939025	.	C	A	.	.	MAF_INRAE=1.667
NC_035080.1	84939026	.	A	T	.	.	MAF_INRAE=2.5;MAF_USDA=7.143
NC_035080.1	84939030	.	C	A	.	.	MAF_INRAE=14.557;MAF_USDA=26.19
NC_035080.1	84939033	.	T	A	.	.	MAF_USDA=1.667
NC_035080.1	84939035	.	A	C	.	.	MAF_INRAE=12.025;MAF_USDA=5.357
NC_035080.1	84939087	.	A	C	.	.	MAF_USDA=4.167
NC_035080.1	84939114	.	C	G	.	.	MAF_USDA=4.167
NC_035080.1	84939143	.	A	G	.	.	MAF_USDA=14.118
NC_035080.1	84939149	.	C	T	.	.	MAF_USDA=1.639
NC_035080.1	84939288	.	G	T	.	.	MAF_USDA=6.25
NC_035080.1	84939403	.	G	A	.	.	MAF_USDA=21.739
NC_035080.1	84939599	.	C	G	.	.	MAF_USDA=23.913
NC_035080.1	84939757	.	A	C	.	.	MAF_INRAE=15.789;MAF_USDA=1.695
NC_035080.1	84939806	.	G	T	.	.	MAF_INRAE=10.526;MAF_USDA=3.012
NC_035080.1	84939808	.	C	T	.	.	MAF_INRAE=6.667;MAF_USDA=16.867
NC_035080.1	84939827	.	A	G	.	.	MAF_INRAE=17.722;MAF_USDA=28.571
NC_035080.1	84939889	.	T	A	.	.	MAF_USDA=1.639
NC_035080.1	84939901	.	A	C	.	.	MAF_INRAE=18.333;MAF_USDA=2.381
NC_035080.1	84939907	.	T	A	.	.	MAF_USDA=1.639
NC_035080.1	84939935	.	G	A	.	.	MAF_USDA=2.459
NC_035080.1	84939938	.	T	G	.	.	MAF_USDA=1.639
NC_035080.1	84939967	.	A	T	.	.	MAF_INRAE=18.333;MAF_USDA=4.348
NC_035080.1	84940015	.	C	T	.	.	MAF_USDA=7.143
NC_035080.1	84940226	.	C	A	.	.	MAF_USDA=4.762
NC_035080.1	84940227	.	A	C	.	.	MAF_USDA=1.639
NC_035080.1	84940453	.	C	G	.	.	MAF_INRAE=8.333;MAF_USDA=16.071
NC_035080.1	84940458	.	G	T	.	.	MAF_USDA=2.459
NC_035080.1	84940516	.	G	A	.	.	MAF_USDA=1.667
NC_035080.1	84940552	.	G	T	.	.	MAF_USDA=8.929
NC_035080.1	84940589	.	G	A	.	.	MAF_INRAE=9.494;MAF_USDA=8.824
NC_035080.1	84940607	.	G	A	.	.	MAF_USDA=1.639
NC_035080.1	84940690	.	T	A	.	.	MAF_USDA=10.417
NC_035080.1	84940703	.	A	G	.	.	MAF_INRAE=17.089;MAF_USDA=27.059
NC_035080.1	84940704	.	G	T	.	.	MAF_INRAE=5.833;MAF_USDA=8.824
NC_035080.1	84940708	.	A	T	.	.	MAF_INRAE=6.667;MAF_USDA=6.25
NC_035080.1	84940715	.	A	G	.	.	MAF_INRAE=6.667;MAF_USDA=6.25
NC_035080.1	84940726	.	C	G	.	.	MAF_INRAE=6.667;MAF_USDA=6.25
NC_035080.1	84940730	.	T	A	.	.	MAF_INRAE=6.667;MAF_USDA=6.25
NC_035080.1	84940731	.	A	C	.	.	MAF_INRAE=6.667;MAF_USDA=6.25
NC_035080.1	84940757	.	T	A	.	.	MAF_INRAE=6.667;MAF_USDA=16.471
NC_035080.1	84940766	.	T	A	.	.	MAF_USDA=1.639
NC_035080.1	84940780	.	C	A	.	.	MAF_INRAE=10.526;MAF_USDA=2.941
NC_035080.1	84940818	.	T	G	.	.	MAF_INRAE=8.861;MAF_USDA=14.754
NC_035080.1	84940863	.	C	G	.	.	MAF_USDA=1.639
NC_035080.1	84940916	.	G	C	.	.	MAF_USDA=10.656
NC_035080.1	84940926	.	C	T	.	.	MAF_USDA=11.475
NC_035080.1	84940960	.	A	T	.	.	MAF_USDA=10.656
NC_035080.1	84940961	.	G	T	.	.	MAF_USDA=9.836
NC_035080.1	84940967	.	T	G	.	.	MAF_INRAE=13.333;MAF_USDA=23.529
NC_035080.1	84941005	.	G	A	.	.	MAF_USDA=11.475
NC_035080.1	84941026	.	G	A	.	.	MAF_USDA=11.475
NC_035080.1	84941087	.	G	T	.	.	MAF_USDA=3.279
NC_035080.1	84941131	.	G	T	.	.	MAF_USDA=9.836
NC_035080.1	84941175	.	C	A	.	.	MAF_USDA=1.639
NC_035080.1	84941176	.	T	G	.	.	MAF_USDA=1.639
NC_035080.1	84941178	.	G	T	.	.	MAF_USDA=3.529
NC_035080.1	84941249	.	A	T	.	.	MAF_INRAE=7.5;MAF_USDA=17.647
NC_035080.1	84941363	.	C	A	.	.	MAF_USDA=4.167
NC_035080.1	84941392	.	G	T	.	.	MAF_USDA=2.459
NC_035080.1	84941433	.	C	A	.	.	MAF_USDA=4.706
NC_035080.1	84941604	.	A	G	.	.	MAF_USDA=18.235
NC_035080.1	84941615	.	G	A	.	.	MAF_USDA=4.118
NC_035080.1	84941750	.	C	A	.	.	MAF_INRAE=1.667
NC_035080.1	84941864	.	C	G	.	.	MAF_USDA=2.459
NC_035080.1	84941887	.	A	C	.	.	MAF_USDA=2.5
NC_035080.1	84943276	.	G	A	.	.	MAF_INRAE=5.833;MAF_USDA=4.918
NC_035080.1	84943355	.	C	T	.	.	MAF_USDA=1.639
NC_035080.1	84943465	.	C	A	.	.	MAF_INRAE=5.263;MAF_USDA=2.353
NC_035080.1	84943485	.	C	T	.	.	MAF_USDA=20.833
NC_035080.1	84943628	.	T	C	.	.	MAF_USDA=4.118
NC_035080.1	84943775	.	T	A	.	.	MAF_USDA=3.279
NC_035080.1	84943958	.	T	G	.	.	MAF_INRAE=6.667;MAF_USDA=6.25
NC_035080.1	84943970	.	G	T	.	.	MAF_INRAE=36.076;MAF_USDA=38.824
NC_035080.1	84944062	.	C	T	.	.	MAF_USDA=12.5
NC_035080.1	84944139	.	T	C	.	.	MAF_USDA=4.167
NC_035080.1	84944140	.	A	T	.	.	MAF_USDA=4.167
NC_035080.1	84944242	.	C	T	.	.	MAF_USDA=2.459
NC_035080.1	84944308	.	A	G	.	.	MAF_INRAE=7.5;MAF_USDA=17.059
NC_035080.1	84944312	.	G	A	.	.	MAF_INRAE=17.5;MAF_USDA=4.167
NC_035080.1	84944383	.	T	A	.	.	MAF_INRAE=18.333;MAF_USDA=4.167
NC_035080.1	84944401	.	T	G	.	.	MAF_USDA=2.459
NC_035080.1	84944547	.	T	G	.	.	MAF_USDA=1.639
NC_035080.1	84944624	.	G	A	.	.	MAF_INRAE=7.5;MAF_USDA=18.235
NC_035080.1	84944679	.	G	A	.	.	MAF_USDA=9.412
NC_035080.1	84944705	.	A	G	.	.	MAF_USDA=4.706
NC_035080.1	84944779	.	A	C	.	.	MAF_USDA=16.471
NC_035080.1	84944787	.	A	C	.	.	MAF_USDA=24.118
NC_035080.1	84944798	.	C	T	.	.	MAF_USDA=26.471
NC_035080.1	84944799	.	T	C	.	.	MAF_USDA=3.279
NC_035080.1	84944807	.	C	A	.	.	MAF_USDA=33.529
NC_035080.1	84944811	.	G	A	.	.	MAF_USDA=4.098
NC_035080.1	84944817	.	T	C	.	.	MAF_USDA=1.639
NC_035080.1	84944897	.	G	A	.	.	MAF_USDA=6.557
NC_035080.1	84944899	.	C	A	.	.	MAF_USDA=6.557
NC_035080.1	84944901	.	C	T	.	.	MAF_USDA=6.557
NC_035080.1	84944925	.	C	T	.	.	MAF_USDA=3.333
NC_035080.1	84944927	.	A	C	.	.	MAF_USDA=2.5
NC_035080.1	84944947	.	G	T	.	.	MAF_INRAE=7.5
NC_035080.1	84944955	.	T	C	.	.	MAF_INRAE=7.5
NC_035080.1	84944962	.	A	T	.	.	MAF_USDA=5.833
NC_035080.1	84944964	.	A	G	.	.	MAF_USDA=5.0
NC_035080.1	84945007	.	G	T	.	.	MAF_INRAE=7.5;MAF_USDA=6.25
NC_035080.1	84945016	.	G	T	.	.	MAF_USDA=5.357
NC_035080.1	84945069	.	C	A	.	.	MAF_USDA=22.917
NC_035080.1	84945189	.	A	G	.	.	MAF_INRAE=17.722;MAF_USDA=8.333
NC_035080.1	84945194	.	C	T	.	.	MAF_USDA=5.952
NC_035080.1	84947825	.	T	C	.	.	MAF_USDA=26.087
NC_035080.1	84947980	.	T	A	.	.	MAF_USDA=6.471
NC_035080.1	84947981	.	G	T	.	.	MAF_USDA=7.647
NC_035080.1	84948073	.	A	T	.	.	MAF_USDA=1.639
NC_035080.1	84948107	.	T	A	.	.	MAF_USDA=7.647
NC_035080.1	84948124	.	T	A	.	.	MAF_USDA=1.639
NC_035080.1	84948126	.	G	C	.	.	MAF_USDA=20.0
NC_035080.1	84948139	.	A	C	.	.	MAF_USDA=6.557
NC_035080.1	84948158	.	T	A	.	.	MAF_USDA=4.918
NC_035080.1	84948177	.	C	G	.	.	MAF_USDA=18.452
NC_035080.1	84948190	.	C	A	.	.	MAF_USDA=24.405
NC_035080.1	84948198	.	A	G	.	.	MAF_USDA=22.917
NC_035080.1	84948209	.	A	T	.	.	MAF_USDA=39.412
NC_035080.1	84948228	.	G	C	.	.	MAF_USDA=17.647
NC_035080.1	84948241	.	A	C	.	.	MAF_USDA=15.294
NC_035080.1	84948249	.	A	G	.	.	MAF_USDA=3.279
NC_035080.1	84948250	.	G	T	.	.	MAF_USDA=1.639
NC_035080.1	84948293	.	A	C	.	.	MAF_USDA=4.918
NC_035080.1	84948299	.	A	G	.	.	MAF_USDA=4.098
NC_035080.1	84948301	.	A	G	.	.	MAF_USDA=1.639
NC_035080.1	84948303	.	T	G	.	.	MAF_USDA=4.098
NC_035080.1	84948304	.	T	C	.	.	MAF_USDA=4.098
NC_035080.1	84948433	.	A	T	.	.	MAF_INRAE=3.333
NC_035080.1	84948446	.	C	A	.	.	MAF_INRAE=1.667
NC_035080.1	84948557	.	A	G	.	.	MAF_INRAE=5.0
NC_035080.1	84948644	.	A	T	.	.	MAF_USDA=6.818
NC_035080.1	84950805	.	C	A	.	.	MAF_USDA=3.279
NC_035080.1	84950978	.	T	C	.	.	MAF_USDA=3.279
NC_035080.1	84951002	.	A	G	.	.	MAF_USDA=11.475
NC_035080.1	84951066	.	T	A	.	.	MAF_INRAE=3.333
NC_035080.1	84951117	.	A	T	.	.	MAF_INRAE=2.632
NC_035080.1	84951130	.	T	C	.	.	MAF_INRAE=5.263
NC_035080.1	84951132	.	T	C	.	.	MAF_INRAE=5.833
NC_035080.1	84951218	.	G	A	.	.	MAF_INRAE=25.0
NC_035080.1	84951223	.	T	C	.	.	MAF_USDA=9.016
NC_035080.1	84951246	.	A	C	.	.	MAF_USDA=31.765
NC_035080.1	84951247	.	C	T	.	.	MAF_USDA=18.824
NC_035080.1	84951269	.	A	T	.	.	MAF_INRAE=6.667
NC_035080.1	84951270	.	T	C	.	.	MAF_INRAE=6.667
NC_035080.1	84951287	.	T	A	.	.	MAF_INRAE=5.263;MAF_USDA=2.083
NC_035080.1	84951348	.	G	T	.	.	MAF_USDA=6.557
NC_035080.1	84951367	.	G	A	.	.	MAF_USDA=8.333
NC_035080.1	84951368	.	T	A	.	.	MAF_USDA=8.333
NC_035080.1	84951450	.	T	A	.	.	MAF_USDA=7.5
NC_035080.1	84951462	.	T	C	.	.	MAF_INRAE=5.833;MAF_USDA=5.357
NC_035080.1	84951625	.	G	A	.	.	MAF_USDA=4.167
NC_035080.1	84951634	.	G	A	.	.	MAF_USDA=1.667
NC_035080.1	84951651	.	A	T	.	.	MAF_USDA=1.667
NC_035080.1	84951717	.	G	A	.	.	MAF_INRAE=2.5
NC_035080.1	84951737	.	G	A	.	.	MAF_INRAE=6.667
NC_035080.1	84951774	.	A	T	.	.	MAF_INRAE=2.5
NC_035080.1	84951862	.	G	A	.	.	MAF_USDA=2.083
NC_035080.1	84951883	.	T	C	.	.	MAF_USDA=1.639
NC_035080.1	84952002	.	G	T	.	.	MAF_USDA=20.833
NC_035080.1	84952033	.	G	A	.	.	MAF_USDA=20.833
NC_035080.1	84952116	.	A	G	.	.	MAF_INRAE=5.833;MAF_USDA=6.25
NC_035080.1	84952182	.	T	C	.	.	MAF_USDA=2.381
NC_035080.1	84952249	.	G	T	.	.	MAF_INRAE=5.833;MAF_USDA=8.929
NC_035080.1	84952254	.	G	T	.	.	MAF_USDA=6.548
NC_035080.1	84952287	.	T	C	.	.	MAF_USDA=10.0
NC_035080.1	84952293	.	A	G	.	.	MAF_USDA=5.833
NC_035080.1	84952311	.	G	T	.	.	MAF_USDA=9.167
NC_035080.1	84952361	.	A	G	.	.	MAF_USDA=9.524
NC_035080.1	84952493	.	A	C	.	.	MAF_INRAE=5.0
NC_035080.1	84952495	.	G	A	.	.	MAF_INRAE=5.0
NC_035080.1	84952500	.	T	C	.	.	MAF_INRAE=1.667
NC_035080.1	84952541	.	G	A	.	.	MAF_USDA=2.381
NC_035080.1	84952546	.	T	A	.	.	MAF_INRAE=1.667;MAF_USDA=2.976
NC_035080.1	84952548	.	A	T	.	.	MAF_USDA=4.167
NC_035080.1	84952550	.	A	T	.	.	MAF_USDA=2.381
NC_035080.1	84952551	.	A	T	.	.	MAF_USDA=2.381
NC_035080.1	84952552	.	G	T	.	.	MAF_USDA=2.381
NC_035080.1	84952553	.	G	A	.	.	MAF_INRAE=15.833;MAF_USDA=4.167
NC_035080.1	84952635	.	T	A	.	.	MAF_USDA=10.417
NC_035080.1	84952658	.	G	A	.	.	MAF_USDA=14.583
NC_035080.1	84952666	.	T	G	.	.	MAF_INRAE=16.667;MAF_USDA=6.25
NC_035080.1	84952691	.	A	G	.	.	MAF_USDA=1.667
NC_035080.1	84952704	.	G	T	.	.	MAF_USDA=10.417
NC_035080.1	84952736	.	A	G	.	.	MAF_USDA=1.765
NC_035080.1	84952757	.	A	T	.	.	MAF_USDA=1.639
NC_035080.1	84952846	.	G	A	.	.	MAF_USDA=1.667
NC_035080.1	84952849	.	T	G	.	.	MAF_INRAE=18.333;MAF_USDA=6.548
NC_035080.1	84952879	.	G	A	.	.	MAF_INRAE=4.167;MAF_USDA=5.952
NC_035080.1	84952891	.	G	T	.	.	MAF_INRAE=4.167;MAF_USDA=5.952
NC_035080.1	84952897	.	A	G	.	.	MAF_USDA=26.786
NC_035080.1	84952909	.	C	T	.	.	MAF_INRAE=39.167
NC_035080.1	84952941	.	G	T	.	.	MAF_USDA=5.0
NC_035080.1	84952971	.	G	T	.	.	MAF_USDA=10.417
NC_035080.1	84952996	.	C	A	.	.	MAF_USDA=8.475
NC_035080.1	84952997	.	C	T	.	.	MAF_USDA=8.475
NC_035080.1	84953003	.	T	G	.	.	MAF_USDA=6.78
NC_035080.1	84953006	.	T	A	.	.	MAF_USDA=20.833
NC_035080.1	84953019	.	T	C	.	.	MAF_INRAE=2.5;MAF_USDA=11.667
NC_035080.1	84953023	.	C	T	.	.	MAF_USDA=15.574
NC_035080.1	84953204	.	T	A	.	.	MAF_USDA=4.918
NC_035080.1	84953219	.	G	C	.	.	MAF_USDA=2.459
NC_035080.1	84953222	.	C	T	.	.	MAF_USDA=8.333
NC_035080.1	84953225	.	T	A	.	.	MAF_USDA=23.77
NC_035080.1	84953241	.	G	T	.	.	MAF_USDA=2.459
NC_035080.1	84953247	.	A	T	.	.	MAF_USDA=3.279
NC_035080.1	84953262	.	G	T	.	.	MAF_USDA=4.918
NC_035080.1	84953281	.	A	T	.	.	MAF_USDA=4.918
NC_035080.1	84953394	.	G	A	.	.	MAF_USDA=1.639
NC_035080.1	84953416	.	G	T	.	.	MAF_USDA=3.279
NC_035080.1	84953417	.	A	G	.	.	MAF_USDA=2.459
NC_035080.1	84953430	.	G	T	.	.	MAF_USDA=4.098
NC_035080.1	84953455	.	T	G	.	.	MAF_USDA=3.279
NC_035080.1	84953634	.	G	A	.	.	MAF_USDA=1.786
NC_035080.1	84953649	.	G	A	.	.	MAF_USDA=10.417
NC_035080.1	84953659	.	T	G	.	.	MAF_USDA=4.167
NC_035080.1	84953733	.	A	G	.	.	MAF_USDA=14.583
NC_035080.1	84953737	.	G	C	.	.	MAF_USDA=14.583
NC_035080.1	84953822	.	T	C	.	.	MAF_INRAE=3.333;MAF_USDA=5.488
NC_035080.1	84953827	.	A	G	.	.	MAF_USDA=8.621
NC_035080.1	84953828	.	C	T	.	.	MAF_USDA=14.024
NC_035080.1	84953871	.	A	C	.	.	MAF_USDA=1.695
NC_035080.1	84953890	.	T	C	.	.	MAF_USDA=1.724
NC_035080.1	84953960	.	G	A	.	.	MAF_USDA=1.667
NC_035080.1	84953971	.	C	G	.	.	MAF_USDA=11.667
NC_035080.1	84953975	.	T	A	.	.	MAF_USDA=3.529
NC_035080.1	84954053	.	G	C	.	.	MAF_INRAE=5.833;MAF_USDA=6.25
NC_035080.1	84954057	.	A	G	.	.	MAF_USDA=2.459
NC_035080.1	84954065	.	G	T	.	.	MAF_USDA=1.639
NC_035080.1	84954073	.	G	A	.	.	MAF_USDA=4.167
NC_035080.1	84954084	.	G	A	.	.	MAF_INRAE=4.167
NC_035080.1	84954105	.	T	C	.	.	MAF_INRAE=3.333
NC_035080.1	84954118	.	A	G	.	.	MAF_USDA=2.083
NC_035080.1	84954120	.	G	C	.	.	MAF_INRAE=5.0;MAF_USDA=7.059
NC_035080.1	84954130	.	T	A	.	.	MAF_USDA=2.941
NC_035080.1	84954139	.	G	C	.	.	MAF_USDA=4.167
NC_035080.1	84954154	.	G	A	.	.	MAF_INRAE=1.667
NC_035080.1	84954155	.	T	A	.	.	MAF_INRAE=1.667
NC_035080.1	84954215	.	A	G	.	.	MAF_INRAE=8.333;MAF_USDA=9.016
NC_035080.1	84954219	.	G	C	.	.	MAF_USDA=1.639
NC_035080.1	84954230	.	G	T	.	.	MAF_INRAE=29.167
NC_035080.1	84954263	.	T	A	.	.	MAF_USDA=4.118
NC_035080.1	84954269	.	G	C	.	.	MAF_USDA=2.459
NC_035080.1	84954414	.	A	C	.	.	MAF_USDA=4.167
NC_035080.1	84954423	.	A	G	.	.	MAF_USDA=1.639
NC_035080.1	84954445	.	A	C	.	.	MAF_INRAE=2.5
NC_035080.1	84954446	.	T	C	.	.	MAF_INRAE=2.5
NC_035080.1	84954451	.	G	A	.	.	MAF_INRAE=8.333;MAF_USDA=3.279
NC_035080.1	84954469	.	T	G	.	.	MAF_USDA=3.279
NC_035080.1	84954500	.	G	T	.	.	MAF_USDA=12.5
NC_035080.1	84954505	.	T	A	.	.	MAF_USDA=8.333
NC_035080.1	84954515	.	G	A	.	.	MAF_USDA=8.333
NC_035080.1	84954548	.	A	G	.	.	MAF_USDA=2.459
NC_035080.1	84954549	.	C	G	.	.	MAF_USDA=1.639
NC_035080.1	84954586	.	G	T	.	.	MAF_USDA=3.279
NC_035080.1	84954615	.	T	A	.	.	MAF_INRAE=10.833
NC_035080.1	84954626	.	G	T	.	.	MAF_INRAE=3.333
NC_035080.1	84954681	.	C	T	.	.	MAF_INRAE=2.5;MAF_USDA=2.083
NC_035080.1	84954697	.	T	G	.	.	MAF_USDA=2.353
NC_035080.1	84954712	.	T	C	.	.	MAF_USDA=2.941
NC_035080.1	84954739	.	C	T	.	.	MAF_USDA=8.824
NC_035080.1	84954761	.	G	T	.	.	MAF_USDA=4.167
NC_035080.1	84954763	.	T	A	.	.	MAF_USDA=5.882
NC_035080.1	84954794	.	G	T	.	.	MAF_USDA=2.353
NC_035080.1	84954795	.	A	T	.	.	MAF_USDA=6.471
NC_035080.1	84954796	.	T	G	.	.	MAF_USDA=6.471
NC_035080.1	84954804	.	G	T	.	.	MAF_USDA=1.639
NC_035080.1	84954815	.	G	A	.	.	MAF_USDA=7.059
NC_035080.1	84954848	.	T	G	.	.	MAF_USDA=1.639
NC_035080.1	84954921	.	G	C	.	.	MAF_USDA=5.738
NC_035080.1	84954925	.	G	A	.	.	MAF_USDA=1.639
NC_035080.1	84954931	.	A	T	.	.	MAF_USDA=8.333
NC_035080.1	84954966	.	A	C	.	.	MAF_USDA=6.557
NC_035080.1	84954973	.	A	G	.	.	MAF_USDA=1.639
NC_035080.1	84954975	.	A	G	.	.	MAF_USDA=5.738
NC_035080.1	84955002	.	G	A	.	.	MAF_USDA=4.167
NC_035080.1	84955023	.	T	C	.	.	MAF_USDA=5.0
NC_035080.1	84955048	.	T	A	.	.	MAF_USDA=14.583
NC_035080.1	84955057	.	G	C	.	.	MAF_USDA=8.333
NC_035080.1	84955730	.	A	G	.	.	MAF_USDA=41.667
NC_035080.1	84955803	.	CAGTTGGTA	CAGTTGGTG	.	.	MAF_USDA=2.174
NC_035080.1	84955962	.	A	T	.	.	MAF_USDA=2.459
NC_035080.1	84955980	.	A	G	.	.	MAF_INRAE=3.333
NC_035080.1	84955988	.	T	G	.	.	MAF_USDA=4.098
NC_035080.1	84955991	.	A	G	.	.	MAF_USDA=8.333
NC_035080.1	84955994	.	A	C	.	.	MAF_USDA=1.639
NC_035080.1	84955995	.	T	C	.	.	MAF_USDA=2.459
NC_035080.1	84956015	.	A	T	.	.	MAF_USDA=1.639
NC_035080.1	84956086	.	G	T	.	.	MAF_USDA=2.941
NC_035080.1	84956087	.	G	T	.	.	MAF_INRAE=7.5;MAF_USDA=4.167
NC_035080.1	84956106	.	G	T	.	.	MAF_USDA=5.294
NC_035080.1	84956112	.	G	A	.	.	MAF_USDA=1.639
NC_035080.1	84956114	.	G	A	.	.	MAF_INRAE=5.0;MAF_USDA=12.353
NC_035080.1	84956170	.	A	T	.	.	MAF_INRAE=5.833;MAF_USDA=8.824
NC_035080.1	84956213	.	T	G	.	.	MAF_INRAE=5.833;MAF_USDA=21.176
NC_035080.1	84956258	.	T	A	.	.	MAF_USDA=5.882
NC_035080.1	84956259	.	T	A	.	.	MAF_USDA=5.882
NC_035080.1	84956261	.	C	T	.	.	MAF_USDA=8.824
NC_035080.1	84956262	.	C	A	.	.	MAF_USDA=2.459
NC_035080.1	84956270	.	A	T	.	.	MAF_USDA=6.25
NC_035080.1	84956281	.	C	A	.	.	MAF_USDA=1.639
NC_035080.1	84956289	.	A	T	.	.	MAF_USDA=5.952
NC_035080.1	84956298	.	G	T	.	.	MAF_USDA=18.75
NC_035080.1	84956314	.	AA	AC	.	.	MAF_USDA=4.167
NC_035080.1	84956316	.	T	C	.	.	MAF_USDA=20.833
NC_035080.1	84956344	.	A	T	.	.	MAF_USDA=13.115
NC_035080.1	84956347	.	C	T	.	.	MAF_USDA=8.197
NC_035080.1	84956369	.	A	T	.	.	MAF_USDA=6.471
NC_035080.1	84956402	.	A	T	.	.	MAF_USDA=5.738
NC_035080.1	84956419	.	T	G	.	.	MAF_INRAE=5.833;MAF_USDA=22.131
NC_035080.1	84956425	.	G	A	.	.	MAF_INRAE=2.5
NC_035080.1	84956455	.	T	C	.	.	MAF_INRAE=9.494;MAF_USDA=8.235
NC_035080.1	84956473	.	G	A	.	.	MAF_USDA=1.639
NC_035080.1	84956491	.	G	T	.	.	MAF_INRAE=1.667
NC_035080.1	84956499	.	G	T	.	.	MAF_INRAE=21.053;MAF_USDA=6.471
NC_035080.1	84956527	.	G	A	.	.	MAF_USDA=1.639
NC_035080.1	84956549	.	G	A	.	.	MAF_INRAE=6.667;MAF_USDA=4.167
NC_035080.1	84956557	.	G	A	.	.	MAF_INRAE=5.263;MAF_USDA=2.083
NC_035080.1	84956558	.	T	C	.	.	MAF_USDA=1.639
NC_035080.1	84956576	.	T	G	.	.	MAF_INRAE=10.127;MAF_USDA=9.412
NC_035080.1	84956698	.	C	G	.	.	MAF_USDA=1.639
NC_035080.1	84956706	.	A	G	.	.	MAF_USDA=4.098
NC_035080.1	84956729	.	G	A	.	.	MAF_USDA=3.279
NC_035080.1	84956750	.	G	C	.	.	MAF_INRAE=2.632
NC_035080.1	84956786	.	T	G	.	.	MAF_USDA=6.25
NC_035080.1	84956791	.	G	C	.	.	MAF_USDA=1.639
NC_035080.1	84956859	.	G	A	.	.	MAF_INRAE=5.833
NC_035080.1	84956863	.	G	T	.	.	MAF_INRAE=5.833;MAF_USDA=8.235
NC_035080.1	84956865	.	A	T	.	.	MAF_INRAE=4.167
NC_035080.1	84956890	.	T	A	.	.	MAF_INRAE=16.667;MAF_USDA=2.941
NC_035080.1	84956907	.	A	T	.	.	MAF_INRAE=5.833;MAF_USDA=7.059
NC_035080.1	84956921	.	T	C	.	.	MAF_INRAE=24.167;MAF_USDA=11.765
NC_035080.1	84956925	.	C	A	.	.	MAF_INRAE=5.833;MAF_USDA=7.059
NC_035080.1	84956933	.	T	C	.	.	MAF_USDA=3.279
NC_035080.1	84956961	.	A	C	.	.	MAF_USDA=2.459
NC_035080.1	84956962	.	A	G	.	.	MAF_USDA=8.197
NC_035080.1	84956989	.	G	C	.	.	MAF_USDA=1.639
NC_035080.1	84956991	.	C	T	.	.	MAF_USDA=1.639
NC_035080.1	84957025	.	A	C	.	.	MAF_USDA=1.639
NC_035080.1	84957029	.	G	T	.	.	MAF_USDA=5.738
NC_035080.1	84957059	.	G	T	.	.	MAF_USDA=4.098
NC_035080.1	84957087	.	A	G	.	.	MAF_USDA=2.459
NC_035080.1	84957089	.	T	A	.	.	MAF_USDA=22.941
NC_035080.1	84957105	.	T	G	.	.	MAF_USDA=2.083
NC_035080.1	84957187	.	T	C	.	.	MAF_USDA=6.25
NC_035080.1	84958107	.	G	C	.	.	MAF_INRAE=47.368;MAF_USDA=33.333
NC_035080.1	84958160	.	A	G	.	.	MAF_INRAE=9.494
NC_035080.1	84958186	.	A	G	.	.	MAF_USDA=9.412
NC_035080.1	84958189	.	C	T	.	.	MAF_USDA=10.0
NC_035080.1	84958197	.	T	C	.	.	MAF_USDA=1.639
NC_035080.1	84958299	.	G	A	.	.	MAF_USDA=7.059
NC_035080.1	84958331	.	G	T	.	.	MAF_USDA=2.459
NC_035080.1	84958344	.	C	T	.	.	MAF_USDA=10.417
NC_035080.1	84958367	.	T	C	.	.	MAF_USDA=1.639
NC_035080.1	84958377	.	G	A	.	.	MAF_USDA=8.824
NC_035080.1	84958405	.	G	T	.	.	MAF_USDA=2.381
NC_035080.1	84958428	.	G	T	.	.	MAF_USDA=2.459
NC_035080.1	84958440	.	A	C	.	.	MAF_USDA=4.098
NC_035080.1	84958446	.	G	T	.	.	MAF_USDA=2.381
NC_035080.1	84958462	.	G	A	.	.	MAF_USDA=3.279
NC_035080.1	84958470	.	A	T	.	.	MAF_USDA=17.059
NC_035080.1	84958548	.	G	T	.	.	MAF_INRAE=44.737
NC_035080.1	84958671	.	T	A	.	.	MAF_INRAE=2.5
NC_035080.1	84958685	.	T	C	.	.	MAF_INRAE=18.333
NC_035080.1	84958755	.	T	G	.	.	MAF_INRAE=4.167
NC_035080.1	84958761	.	C	T	.	.	MAF_INRAE=4.167
NC_035080.1	84958783	.	G	A	.	.	MAF_USDA=8.333
NC_035080.1	84958799	.	T	G	.	.	MAF_USDA=4.167
NC_035080.1	84958847	.	A	G	.	.	MAF_INRAE=2.5
NC_035080.1	84958851	.	C	A	.	.	MAF_INRAE=15.789;MAF_USDA=6.25
NC_035080.1	84958924	.	T	C	.	.	MAF_INRAE=7.5;MAF_USDA=8.824
NC_035080.1	84958951	.	C	T	.	.	MAF_INRAE=10.759;MAF_USDA=9.412
NC_035080.1	84959086	.	A	T	.	.	MAF_INRAE=2.5
NC_035080.1	84959225	.	A	G	.	.	MAF_INRAE=5.833
NC_035080.1	84959248	.	A	G	.	.	MAF_INRAE=4.167
NC_035080.1	84959273	.	G	T	.	.	MAF_INRAE=2.632
NC_035080.1	84959282	.	C	T	.	.	MAF_INRAE=10.127;MAF_USDA=6.25
NC_035080.1	84959309	.	T	A	.	.	MAF_USDA=2.459
NC_035080.1	84959362	.	G	A	.	.	MAF_INRAE=4.167;MAF_USDA=5.738
NC_035080.1	84959387	.	T	C	.	.	MAF_USDA=1.639
NC_035080.1	84959423	.	G	C	.	.	MAF_INRAE=9.494;MAF_USDA=4.098
NC_035080.1	84959431	.	G	C	.	.	MAF_USDA=1.639
NC_035080.1	84959432	.	T	A	.	.	MAF_INRAE=2.5;MAF_USDA=6.471
NC_035080.1	84959434	.	G	A	.	.	MAF_USDA=5.294
NC_035080.1	84959467	.	T	G	.	.	MAF_INRAE=2.5
NC_035080.1	84959471	.	T	A	.	.	MAF_INRAE=9.494;MAF_USDA=8.824
NC_035080.1	84959472	.	A	C	.	.	MAF_INRAE=1.667;MAF_USDA=5.294
NC_035080.1	84959530	.	A	G	.	.	MAF_USDA=1.639
NC_035080.1	84959551	.	T	A	.	.	MAF_USDA=1.765
NC_035080.1	84959574	.	T	G	.	.	MAF_INRAE=5.263;MAF_USDA=2.083
NC_035080.1	84959579	.	C	T	.	.	MAF_USDA=4.918
NC_035080.1	84959613	.	G	A	.	.	MAF_INRAE=15.833;MAF_USDA=6.25
NC_035080.1	84959639	.	A	T	.	.	MAF_INRAE=9.494;MAF_USDA=20.588
NC_035080.1	84959689	.	T	G	.	.	MAF_USDA=3.529
NC_035080.1	84959692	.	A	C	.	.	MAF_INRAE=10.127;MAF_USDA=8.824
NC_035080.1	84959702	.	A	C	.	.	MAF_USDA=3.529
NC_035080.1	84959713	.	G	T	.	.	MAF_USDA=3.279
NC_035080.1	84959745	.	T	C	.	.	MAF_USDA=11.31
NC_035080.1	84959747	.	G	C	.	.	MAF_USDA=1.667
NC_035080.1	84959776	.	T	C	.	.	MAF_USDA=8.333
NC_035080.1	84959784	.	T	C	.	.	MAF_USDA=8.333
NC_035080.1	84959790	.	A	G	.	.	MAF_INRAE=9.494;MAF_USDA=20.588
NC_035080.1	84959801	.	G	C	.	.	MAF_INRAE=3.333;MAF_USDA=4.762
NC_035080.1	84959802	.	A	G	.	.	MAF_USDA=18.235
NC_035080.1	84959812	.	T	A	.	.	MAF_USDA=4.167
NC_035080.1	84959815	.	C	T	.	.	MAF_USDA=14.583
NC_035080.1	84959856	.	C	G	.	.	MAF_USDA=18.75
NC_035080.1	84959863	.	T	A	.	.	MAF_USDA=10.588
NC_035080.1	84959864	.	A	G	.	.	MAF_INRAE=9.494;MAF_USDA=17.647
NC_035080.1	84959883	.	T	A	.	.	MAF_USDA=8.824
NC_035080.1	84959958	.	A	G	.	.	MAF_USDA=8.333
NC_035080.1	84959972	.	T	G	.	.	MAF_INRAE=9.494;MAF_USDA=8.824
NC_035080.1	84960017	.	C	T	.	.	MAF_INRAE=9.494;MAF_USDA=11.176
NC_035080.1	84960024	.	T	C	.	.	MAF_INRAE=9.494;MAF_USDA=8.824
NC_035080.1	84960051	.	G	A	.	.	MAF_INRAE=5.833;MAF_USDA=25.294
NC_035080.1	84960076	.	G	T	.	.	MAF_USDA=2.083
NC_035080.1	84960080	.	G	A	.	.	MAF_INRAE=5.833;MAF_USDA=8.824
NC_035080.1	84960127	.	G	A	.	.	MAF_INRAE=4.167
NC_035080.1	84960129	.	A	T	.	.	MAF_USDA=11.176
NC_035080.1	84960151	.	TAGTTGT	TAGTTGG	.	.	MAF_USDA=27.083
NC_035080.1	84960157	.	T	G	.	.	MAF_INRAE=5.833
NC_035080.1	84960159	.	G	A	.	.	MAF_INRAE=5.833
NC_035080.1	84960182	.	C	A	.	.	MAF_USDA=8.197
NC_035080.1	84960185	.	A	C	.	.	MAF_USDA=3.279
NC_035080.1	84960206	.	A	T	.	.	MAF_USDA=1.639
NC_035080.1	84960261	.	A	T	.	.	MAF_INRAE=4.167;MAF_USDA=5.294
NC_035080.1	84960267	.	T	C	.	.	MAF_USDA=2.459
NC_035080.1	84960287	.	G	A	.	.	MAF_USDA=3.279
NC_035080.1	84960303	.	G	A	.	.	MAF_INRAE=4.167;MAF_USDA=5.294
NC_035080.1	84960310	.	T	G	.	.	MAF_USDA=4.167
NC_035080.1	84960313	.	C	T	.	.	MAF_USDA=4.118
NC_035080.1	84960322	.	A	T	.	.	MAF_USDA=1.639
NC_035080.1	84960328	.	G	T	.	.	MAF_USDA=4.706
NC_035080.1	84960330	.	A	G	.	.	MAF_USDA=8.333
NC_035080.1	84960366	.	G	T	.	.	MAF_USDA=2.459
NC_035080.1	84960370	.	G	C	.	.	MAF_USDA=16.667
NC_035080.1	84960400	.	G	T	.	.	MAF_INRAE=4.167;MAF_USDA=5.357
NC_035080.1	84960425	.	G	T	.	.	MAF_USDA=1.667
NC_035080.1	84960426	.	T	A	.	.	MAF_USDA=1.667
NC_035080.1	84960457	.	T	C	.	.	MAF_INRAE=5.833;MAF_USDA=4.167
NC_035080.1	84960465	.	A	G	.	.	MAF_INRAE=14.167
NC_035080.1	84960470	.	T	G	.	.	MAF_USDA=2.5
NC_035080.1	84960491	.	T	C	.	.	MAF_INRAE=5.0
NC_035080.1	84960501	.	T	G	.	.	MAF_USDA=2.459
NC_035080.1	84960502	.	G	T	.	.	MAF_USDA=3.279
NC_035080.1	84960511	.	T	G	.	.	MAF_USDA=2.459
NC_035080.1	84960577	.	T	A	.	.	MAF_INRAE=17.722;MAF_USDA=6.471
NC_035080.1	84960655	.	C	A	.	.	MAF_INRAE=9.494;MAF_USDA=22.941
NC_035080.1	84960677	.	A	C	.	.	MAF_USDA=1.639
NC_035080.1	84960700	.	G	T	.	.	MAF_USDA=10.417
NC_035080.1	84960709	.	G	T	.	.	MAF_INRAE=10.127;MAF_USDA=14.754
NC_035080.1	84960725	.	T	G	.	.	MAF_INRAE=10.127
NC_035080.1	84960726	.	G	T	.	.	MAF_INRAE=11.667
NC_035080.1	84960735	.	T	C	.	.	MAF_USDA=2.459
NC_035080.1	84960744	.	A	G	.	.	MAF_INRAE=9.494;MAF_USDA=9.412
NC_035080.1	84960765	.	A	T	.	.	MAF_USDA=4.167
NC_035080.1	84960789	.	C	T	.	.	MAF_USDA=3.279
NC_035080.1	84960810	.	A	T	.	.	MAF_USDA=4.167
NC_035080.1	84960821	.	A	G	.	.	MAF_USDA=2.459
NC_035080.1	84960844	.	T	C	.	.	MAF_USDA=7.059
NC_035080.1	84960873	.	T	A	.	.	MAF_USDA=1.639
NC_035080.1	84960876	.	A	T	.	.	MAF_USDA=8.333
NC_035080.1	84960910	.	TT	TG	.	.	MAF_USDA=4.167
NC_035080.1	84960911	.	T	G	.	.	MAF_INRAE=6.667;MAF_USDA=13.934
NC_035080.1	84960939	.	A	G	.	.	MAF_USDA=7.647
NC_035080.1	84960948	.	C	T	.	.	MAF_USDA=9.412
NC_035080.1	84960962	.	G	A	.	.	MAF_INRAE=15.833;MAF_USDA=1.765
NC_035080.1	84960966	.	G	C	.	.	MAF_USDA=11.176
NC_035080.1	84960968	.	A	C	.	.	MAF_USDA=12.941
NC_035080.1	84960973	.	G	T,A	.	.	MAF_INRAE=2.632;MAF_USDA=13.529
NC_035080.1	84960975	.	C	T	.	.	MAF_USDA=14.118
NC_035080.1	84960996	.	T	G	.	.	MAF_USDA=30.588
NC_035080.1	84961020	.	G	C	.	.	MAF_USDA=6.25
NC_035080.1	84961022	.	A	C	.	.	MAF_USDA=6.25
NC_035080.1	84961029	.	T	C	.	.	MAF_USDA=2.459
NC_035080.1	84961031	.	G	A	.	.	MAF_USDA=4.118
NC_035080.1	84961061	.	A	T	.	.	MAF_USDA=12.353
NC_035080.1	84961062	.	T	G	.	.	MAF_USDA=14.583
NC_035080.1	84961063	.	G	A	.	.	MAF_USDA=2.353
NC_035080.1	84961087	.	C	A	.	.	MAF_USDA=10.417
NC_035080.1	84961088	.	C	T	.	.	MAF_USDA=8.333
NC_035080.1	84961094	.	G	T	.	.	MAF_USDA=1.176
NC_035080.1	84961136	.	G	T	.	.	MAF_USDA=1.639
NC_035080.1	84961139	.	T	C	.	.	MAF_USDA=10.417
NC_035080.1	84961179	.	G	A	.	.	MAF_INRAE=5.833;MAF_USDA=6.471
NC_035080.1	84961220	.	G	C	.	.	MAF_USDA=3.279
NC_035080.1	84961236	.	T	C	.	.	MAF_INRAE=5.0;MAF_USDA=4.098
NC_035080.1	84961253	.	A	T	.	.	MAF_INRAE=5.0;MAF_USDA=3.529
NC_035080.1	84961269	.	G	A	.	.	MAF_USDA=1.639
NC_035080.1	84961330	.	T	C	.	.	MAF_INRAE=10.127;MAF_USDA=8.824
NC_035080.1	84961342	.	C	T	.	.	MAF_USDA=13.115
NC_035080.1	84961382	.	T	G	.	.	MAF_USDA=1.639
NC_035080.1	84961386	.	T	G	.	.	MAF_USDA=27.083
NC_035080.1	84961522	.	G	T	.	.	MAF_INRAE=12.5
NC_035080.1	84961623	.	G	A	.	.	MAF_USDA=8.197
NC_035080.1	84961636	.	T	A	.	.	MAF_USDA=8.333
NC_035080.1	84961646	.	G	A	.	.	MAF_INRAE=1.667
NC_035080.1	84961652	.	C	T	.	.	MAF_INRAE=1.667
NC_035080.1	84961683	.	C	A	.	.	MAF_INRAE=6.667;MAF_USDA=25.0
NC_035080.1	84961721	.	T	C	.	.	MAF_USDA=2.083
NC_035080.1	84961730	.	G	T	.	.	MAF_USDA=1.639
NC_035080.1	84961740	.	T	A	.	.	MAF_USDA=1.639
NC_035080.1	84961741	.	G	T	.	.	MAF_USDA=1.639
NC_035080.1	84961753	.	T	A	.	.	MAF_INRAE=1.667;MAF_USDA=5.294
NC_035080.1	84961757	.	G	T	.	.	MAF_INRAE=2.5;MAF_USDA=6.471
NC_035080.1	84961782	.	T	G	.	.	MAF_INRAE=1.667
NC_035080.1	84961793	.	T	G	.	.	MAF_INRAE=1.667;MAF_USDA=2.459
NC_035080.1	84961845	.	T	C	.	.	MAF_USDA=4.918
NC_035080.1	84961854	.	G	C	.	.	MAF_USDA=3.279
NC_035080.1	84961871	.	T	A	.	.	MAF_USDA=1.765
NC_035080.1	84961901	.	G	A	.	.	MAF_INRAE=10.833;MAF_USDA=6.557
NC_035080.1	84961902	.	T	G	.	.	MAF_INRAE=2.632
NC_035080.1	84961913	.	A	G	.	.	MAF_INRAE=1.667;MAF_USDA=4.706
NC_035080.1	84962005	.	G	T	.	.	MAF_USDA=2.083
NC_035080.1	84962064	.	G	C	.	.	MAF_USDA=4.348
NC_035080.1	84962740	.	A	T	.	.	MAF_INRAE=5.263
NC_035080.1	84962797	.	T	C	.	.	MAF_USDA=10.417
NC_035080.1	84962994	.	C	T	.	.	MAF_USDA=8.197
NC_035080.1	84963036	.	G	T	.	.	MAF_USDA=2.083
NC_035080.1	84963111	.	A	T	.	.	MAF_USDA=27.049
NC_035080.1	84963146	.	T	G	.	.	MAF_USDA=9.836
NC_035080.1	84963153	.	T	G	.	.	MAF_USDA=12.295
NC_035080.1	84963164	.	A	T	.	.	MAF_USDA=23.77
NC_035080.1	84963174	.	A	G	.	.	MAF_USDA=23.529
NC_035080.1	84963181	.	T	A	.	.	MAF_USDA=13.115
NC_035080.1	84963182	.	T	G	.	.	MAF_USDA=14.118
NC_035080.1	84963423	.	T	G	.	.	MAF_INRAE=2.5
NC_035080.1	84963460	.	T	C	.	.	MAF_USDA=5.738
NC_035080.1	84963498	.	A	T	.	.	MAF_USDA=3.279
NC_035080.1	84963521	.	G	A	.	.	MAF_INRAE=2.5
NC_035080.1	84963531	.	A	T	.	.	MAF_INRAE=1.667
NC_035080.1	84963571	.	G	C	.	.	MAF_USDA=4.118
NC_035080.1	84963582	.	G	T	.	.	MAF_INRAE=2.5;MAF_USDA=5.294
NC_035080.1	84963596	.	A	G	.	.	MAF_INRAE=17.722;MAF_USDA=6.25
NC_035080.1	84963615	.	A	G	.	.	MAF_USDA=10.417
NC_035080.1	84963695	.	T	G	.	.	MAF_USDA=29.167
NC_035080.1	84963696	.	T	G	.	.	MAF_INRAE=5.833;MAF_USDA=29.167
NC_035080.1	84963698	.	G	A	.	.	MAF_INRAE=3.333
NC_035080.1	84963708	.	G	T	.	.	MAF_INRAE=1.667
NC_035080.1	84963713	.	C	T	.	.	MAF_INRAE=1.667
NC_035080.1	84963715	.	A	G	.	.	MAF_INRAE=6.667;MAF_USDA=24.118
NC_035080.1	84963766	.	G	T	.	.	MAF_USDA=20.833
NC_035080.1	84963785	.	G	T	.	.	MAF_INRAE=6.667;MAF_USDA=8.235
NC_035080.1	84963804	.	G	A	.	.	MAF_USDA=1.639
NC_035080.1	84963815	.	T	G	.	.	MAF_USDA=1.639
NC_035080.1	84963838	.	A	T	.	.	MAF_USDA=11.475
NC_035080.1	84963950	.	A	G	.	.	MAF_INRAE=8.333;MAF_USDA=4.918
NC_035080.1	84963973	.	T	C	.	.	MAF_USDA=10.417
NC_035080.1	84963982	.	T	A	.	.	MAF_USDA=2.459
NC_035080.1	84963991	.	G	T	.	.	MAF_USDA=4.098
NC_035080.1	84964001	.	A	C	.	.	MAF_USDA=2.459
NC_035080.1	84964019	.	T	C	.	.	MAF_USDA=4.098
NC_035080.1	84964025	.	C	T	.	.	MAF_INRAE=5.0;MAF_USDA=15.882
NC_035080.1	84964071	.	G	T	.	.	MAF_USDA=3.529
NC_035080.1	84964091	.	G	A	.	.	MAF_USDA=3.279
NC_035080.1	84964309	.	T	C	.	.	MAF_USDA=10.417
NC_035080.1	84964340	.	G	T	.	.	MAF_USDA=35.417
NC_035080.1	84964344	.	G	T	.	.	MAF_USDA=37.5
NC_035080.1	84964346	.	A	G	.	.	MAF_USDA=39.583
NC_035080.1	84964354	.	C	G	.	.	MAF_USDA=43.75
NC_035080.1	84964800	.	G	T	.	.	MAF_USDA=18.75
NC_035080.1	84964825	.	T	A	.	.	MAF_USDA=14.583
NC_035080.1	84964869	.	T	G	.	.	MAF_USDA=16.667
NC_035080.1	84965745	.	C	G	.	.	MAF_USDA=26.087
NC_035080.1	84965994	.	G	A	.	.	MAF_USDA=1.639
NC_035080.1	84966000	.	C	A	.	.	MAF_USDA=2.353
NC_035080.1	84966026	.	C	A	.	.	MAF_INRAE=18.333;MAF_USDA=2.353
NC_035080.1	84966040	.	C	T	.	.	MAF_USDA=4.706
NC_035080.1	84966332	.	C	G	.	.	MAF_INRAE=10.127
NC_035080.1	84966541	.	C	T	.	.	MAF_USDA=3.279
NC_035080.1	84966673	.	A	C	.	.	MAF_USDA=3.279
NC_035080.1	84966733	.	C	T	.	.	MAF_USDA=1.639
NC_035080.1	84966748	.	T	A	.	.	MAF_USDA=4.167
NC_035080.1	84966799	.	T	C	.	.	MAF_USDA=3.279
NC_035080.1	84966804	.	A	G	.	.	MAF_USDA=4.918
NC_035080.1	84966817	.	A	G	.	.	MAF_USDA=4.918
NC_035080.1	84966820	.	G	T	.	.	MAF_INRAE=2.5;MAF_USDA=16.667
NC_035080.1	84966866	.	T	A	.	.	MAF_USDA=7.059
NC_035080.1	84966867	.	A	G	.	.	MAF_USDA=7.059
NC_035080.1	84966893	.	T	G	.	.	MAF_INRAE=2.5
NC_035080.1	84966897	.	T	A	.	.	MAF_INRAE=2.5
NC_035080.1	84966898	.	A	G	.	.	MAF_INRAE=2.5
NC_035080.1	84966908	.	C	A	.	.	MAF_INRAE=2.5
NC_035080.1	84966912	.	G	A	.	.	MAF_INRAE=2.5
NC_035080.1	84966921	.	A	G	.	.	MAF_INRAE=5.0
NC_035080.1	84966924	.	G	T	.	.	MAF_INRAE=5.0
NC_035080.1	84966931	.	T	C	.	.	MAF_INRAE=5.0
NC_035080.1	84966939	.	A	C	.	.	MAF_INRAE=5.0
NC_035080.1	84966943	.	A	G	.	.	MAF_INRAE=5.0
NC_035080.1	84966947	.	G	A	.	.	MAF_INRAE=5.0
NC_035080.1	84966952	.	G	A	.	.	MAF_INRAE=5.0
NC_035080.1	84966962	.	C	T	.	.	MAF_INRAE=5.0
NC_035080.1	84966964	.	GTTGGTATGTAGCTATGTAGTTGGTATAC	GTTGGTATGTAGCTATGTAGTTGGTATAT	.	.	MAF_USDA=4.167
NC_035080.1	84966976	.	C	T	.	.	MAF_INRAE=5.0
NC_035080.1	84966978	.	A	G	.	.	MAF_INRAE=5.0
NC_035080.1	84966992	.	C	A	.	.	MAF_INRAE=5.0
NC_035080.1	84966995	.	A	G	.	.	MAF_INRAE=5.0
NC_035080.1	84967069	.	A	C	.	.	MAF_USDA=1.639
NC_035080.1	84967083	.	A	C	.	.	MAF_INRAE=6.962
NC_035080.1	84967199	.	T	G	.	.	MAF_USDA=1.639
NC_035080.1	84967270	.	A	G	.	.	MAF_USDA=1.639
NC_035080.1	84967274	.	T	C	.	.	MAF_INRAE=9.494;MAF_USDA=7.377
NC_035080.1	84967332	.	A	C	.	.	MAF_USDA=2.459
NC_035080.1	84967340	.	C	T	.	.	MAF_USDA=1.639
NC_035080.1	84967354	.	C	A	.	.	MAF_INRAE=17.089;MAF_USDA=14.118
NC_035080.1	84967374	.	A	T	.	.	MAF_INRAE=5.263;MAF_USDA=2.083
NC_035080.1	84967601	.	T	A	.	.	MAF_USDA=10.417
NC_035080.1	84967602	.	T	G	.	.	MAF_USDA=2.941
NC_035080.1	84967667	.	C	A	.	.	MAF_USDA=2.976
NC_035080.1	84967695	.	A	C	.	.	MAF_INRAE=9.494;MAF_USDA=6.471
NC_035080.1	84967803	.	A	T	.	.	MAF_INRAE=11.392;MAF_USDA=2.083
NC_035080.1	84967831	.	A	G	.	.	MAF_INRAE=24.051;MAF_USDA=31.176
NC_035080.1	84967883	.	T	C	.	.	MAF_USDA=1.639
NC_035080.1	84967906	.	T	C	.	.	MAF_INRAE=10.127
NC_035080.1	84967951	.	C	A	.	.	MAF_INRAE=6.962
NC_035080.1	84967977	.	G	C	.	.	MAF_USDA=10.417
NC_035080.1	84968039	.	A	C	.	.	MAF_USDA=3.279
NC_035080.1	84968084	.	T	A	.	.	MAF_INRAE=5.263;MAF_USDA=2.353
NC_035080.1	84968086	.	C	A	.	.	MAF_USDA=10.0
NC_035080.1	84968172	.	T	G	.	.	MAF_USDA=10.417
NC_035080.1	84968175	.	C	A	.	.	MAF_INRAE=12.025
NC_035080.1	84968278	.	T	A	.	.	MAF_INRAE=6.962
NC_035080.1	84968328	.	C	T	.	.	MAF_USDA=2.459
NC_035080.1	84968451	.	A	C	.	.	MAF_USDA=2.353
NC_035080.1	84968456	.	G	T	.	.	MAF_USDA=3.279
NC_035080.1	84968507	.	G	T	.	.	MAF_USDA=1.639
NC_035080.1	84968810	.	T	C	.	.	MAF_USDA=1.639
NC_035080.1	84968940	.	A	T	.	.	MAF_INRAE=9.494;MAF_USDA=10.0
NC_035080.1	84969176	.	T	G	.	.	MAF_USDA=10.417
NC_035080.1	84969286	.	A	G	.	.	MAF_INRAE=9.494;MAF_USDA=8.824
NC_035080.1	84969328	.	C	A	.	.	MAF_INRAE=2.532;MAF_USDA=9.412
NC_035080.1	84969397	.	A	C	.	.	MAF_INRAE=1.667;MAF_USDA=6.471
NC_035080.1	84969435	.	G	A	.	.	MAF_USDA=5.738
NC_035080.1	84969478	.	A	T	.	.	MAF_USDA=3.279
NC_035080.1	84969482	.	T	A	.	.	MAF_INRAE=2.5;MAF_USDA=5.882
NC_035080.1	84969494	.	C	A	.	.	MAF_USDA=3.279
NC_035080.1	84969941	.	A	G	.	.	MAF_INRAE=6.667
NC_035080.1	84969978	.	T	A	.	.	MAF_USDA=4.167
NC_035080.1	84970122	.	T	A	.	.	MAF_INRAE=5.696
NC_035080.1	84970125	.	T	C	.	.	MAF_INRAE=5.263;MAF_USDA=2.083
NC_035080.1	84970210	.	G	T	.	.	MAF_USDA=10.417
NC_035080.1	84970218	.	T	G	.	.	MAF_USDA=2.353
NC_035080.1	84970289	.	T	G	.	.	MAF_USDA=6.471
NC_035080.1	84970296	.	T	A	.	.	MAF_USDA=9.836
NC_035080.1	84970306	.	A	C	.	.	MAF_USDA=11.475
NC_035080.1	84970308	.	C	G	.	.	MAF_USDA=16.471
NC_035080.1	84970325	.	G	A	.	.	MAF_USDA=4.098
NC_035080.1	84970328	.	T	G	.	.	MAF_USDA=4.918
NC_035080.1	84970333	.	T	G	.	.	MAF_USDA=4.098
NC_035080.1	84970334	.	A	C	.	.	MAF_USDA=7.377
NC_035080.1	84970336	.	C	G	.	.	MAF_USDA=2.083
NC_035080.1	84970345	.	T	G	.	.	MAF_USDA=4.706
NC_035080.1	84970361	.	T	G	.	.	MAF_USDA=8.235
NC_035080.1	84970364	.	C	A	.	.	MAF_USDA=8.235
NC_035080.1	84970546	.	C	T	.	.	MAF_INRAE=5.263;MAF_USDA=2.083
NC_035080.1	84970579	.	A	T	.	.	MAF_USDA=1.639
NC_035080.1	84970648	.	T	A	.	.	MAF_INRAE=9.494;MAF_USDA=10.0
NC_035080.1	84970681	.	G	T	.	.	MAF_USDA=2.459
NC_035080.1	84970989	.	T	A	.	.	MAF_USDA=4.167
NC_035080.1	84970999	.	A	T	.	.	MAF_USDA=5.882
NC_035080.1	84971001	.	T	A	.	.	MAF_INRAE=8.861;MAF_USDA=10.588
NC_035080.1	84971012	.	T	A	.	.	MAF_USDA=2.459
NC_035080.1	84971030	.	G	A	.	.	MAF_USDA=10.417
NC_035080.1	84971197	.	A	C	.	.	MAF_USDA=20.833
NC_035080.1	84971449	.	C	A	.	.	MAF_USDA=1.639
NC_035080.1	84971528	.	G	T	.	.	MAF_USDA=2.353
NC_035080.1	84971768	.	T	G	.	.	MAF_USDA=1.639
NC_035080.1	84971855	.	T	C	.	.	MAF_USDA=2.459
NC_035080.1	84971889	.	C	T	.	.	MAF_INRAE=8.861;MAF_USDA=8.235
NC_035080.1	84971890	.	T	G	.	.	MAF_INRAE=10.127;MAF_USDA=6.557
NC_035080.1	84971965	.	C	T	.	.	MAF_INRAE=5.263;MAF_USDA=2.353
NC_035080.1	84971978	.	C	T	.	.	MAF_INRAE=9.494;MAF_USDA=8.824
NC_035080.1	84972086	.	C	T	.	.	MAF_USDA=1.667
NC_035080.1	84972206	.	C	A	.	.	MAF_INRAE=9.494;MAF_USDA=14.583
NC_035080.1	84972409	.	G	A	.	.	MAF_USDA=4.167
NC_035080.1	84972458	.	T	A	.	.	MAF_INRAE=9.494
NC_035080.1	84972636	.	A	C	.	.	MAF_USDA=3.279
NC_035080.1	84972666	.	G	A	.	.	MAF_USDA=1.639
NC_035080.1	84972675	.	A	C	.	.	MAF_USDA=1.639
NC_035080.1	84972704	.	A	G	.	.	MAF_INRAE=8.861;MAF_USDA=8.824
NC_035080.1	84972713	.	A	T	.	.	MAF_USDA=3.279
NC_035080.1	84973111	.	T	C	.	.	MAF_USDA=1.639
NC_035080.1	84973268	.	G	T	.	.	MAF_USDA=1.639
NC_035080.1	84973302	.	C	A	.	.	MAF_USDA=1.639
NC_035080.1	84973476	.	T	C	.	.	MAF_USDA=1.639
NC_035080.1	84973553	.	G	A	.	.	MAF_INRAE=5.263
NC_035080.1	84973611	.	C	G	.	.	MAF_INRAE=16.667;MAF_USDA=4.167
NC_035080.1	84974250	.	T	C	.	.	MAF_INRAE=9.494;MAF_USDA=15.574
NC_035080.1	84974409	.	C	G	.	.	MAF_INRAE=5.263;MAF_USDA=2.083
NC_035080.1	84974500	.	A	G	.	.	MAF_USDA=1.639
NC_035080.1	84974555	.	A	G	.	.	MAF_INRAE=9.494;MAF_USDA=10.656
NC_035080.1	84974591	.	G	A	.	.	MAF_INRAE=9.494;MAF_USDA=13.115
NC_035080.1	84974647	.	G	T	.	.	MAF_USDA=1.639
NC_035080.1	84974785	.	A	G	.	.	MAF_INRAE=5.263;MAF_USDA=2.353
NC_035080.1	84974855	.	T	C	.	.	MAF_USDA=1.639
NC_035080.1	84975013	.	G	A	.	.	MAF_INRAE=7.5;MAF_USDA=6.25
NC_035080.1	84975087	.	G	C	.	.	MAF_USDA=1.639
NC_035080.1	84975126	.	G	C	.	.	MAF_INRAE=9.494;MAF_USDA=13.115
NC_035080.1	84975153	.	A	T	.	.	MAF_INRAE=15.789;MAF_USDA=1.639
NC_035080.1	84975235	.	G	A	.	.	MAF_INRAE=2.5
NC_035080.1	84975253	.	G	T	.	.	MAF_INRAE=9.494;MAF_USDA=12.353
NC_035080.1	84976034	.	A	G	.	.	MAF_INRAE=19.167;MAF_USDA=4.167
NC_035080.1	84976057	.	T	C	.	.	MAF_INRAE=6.667;MAF_USDA=6.25
NC_035080.1	84976099	.	A	C	.	.	MAF_INRAE=15.789;MAF_USDA=3.333
NC_035080.1	84976101	.	A	T	.	.	MAF_INRAE=26.316;MAF_USDA=10.0
NC_035080.1	84976113	.	C	A	.	.	MAF_USDA=2.5
NC_035080.1	84976119	.	A	G	.	.	MAF_USDA=11.667
NC_035080.1	84976151	.	T	A	.	.	MAF_INRAE=12.5
NC_035080.1	84976171	.	A	C	.	.	MAF_INRAE=5.833
NC_035080.1	84976194	.	C	T	.	.	MAF_USDA=2.459
NC_035080.1	84976228	.	T	G	.	.	MAF_USDA=3.279
NC_035080.1	84976318	.	A	G	.	.	MAF_INRAE=16.667
NC_035080.1	84976319	.	A	G	.	.	MAF_INRAE=16.667
NC_035080.1	84976324	.	C	T	.	.	MAF_INRAE=26.667
NC_035080.1	84976330	.	A	T	.	.	MAF_INRAE=29.167
NC_035080.1	84976333	.	A	G	.	.	MAF_INRAE=30.0
NC_035080.1	84976340	.	A	C	.	.	MAF_INRAE=30.833
NC_035080.1	84976349	.	A	G	.	.	MAF_USDA=4.918
NC_035080.1	84976387	.	A	G	.	.	MAF_INRAE=47.5
NC_035080.1	84976408	.	C	A	.	.	MAF_INRAE=49.167;MAF_USDA=22.941
NC_035080.1	84976413	.	T	C	.	.	MAF_INRAE=49.167;MAF_USDA=22.353
NC_035080.1	84976420	.	C	A	.	.	MAF_INRAE=49.167;MAF_USDA=25.294
NC_035080.1	84976421	.	G	A	.	.	MAF_INRAE=49.167;MAF_USDA=24.706
NC_035080.1	84976423	.	C	A	.	.	MAF_INRAE=49.167;MAF_USDA=21.765
NC_035080.1	84976435	.	C	T	.	.	MAF_INRAE=47.5
NC_035080.1	84976512	.	G	A	.	.	MAF_INRAE=49.167
NC_035080.1	84976519	.	C	T	.	.	MAF_INRAE=49.167
NC_035080.1	84976569	.	G	A	.	.	MAF_INRAE=33.333
NC_035080.1	84976571	.	T	A	.	.	MAF_INRAE=33.333
NC_035080.1	84976583	.	T	A	.	.	MAF_INRAE=25.0
NC_035080.1	84976592	.	T	A	.	.	MAF_INRAE=21.667
NC_035080.1	84976605	.	A	G	.	.	MAF_INRAE=9.167;MAF_USDA=1.639
NC_035080.1	84976662	.	C	T	.	.	MAF_USDA=2.459
NC_035080.1	84976693	.	G	C	.	.	MAF_USDA=1.176
NC_035080.1	84976714	.	T	G	.	.	MAF_INRAE=8.861;MAF_USDA=8.235
NC_035080.1	84978618	.	T	C	.	.	MAF_INRAE=8.861;MAF_USDA=15.882
NC_035080.1	84978619	.	G	A	.	.	MAF_USDA=2.459
NC_035080.1	84978800	.	C	T	.	.	MAF_USDA=2.459
NC_035080.1	84978818	.	C	T	.	.	MAF_INRAE=9.494;MAF_USDA=9.412
NC_035080.1	84979216	.	T	C	.	.	MAF_INRAE=9.494;MAF_USDA=6.471
NC_035080.1	84979289	.	G	T	.	.	MAF_INRAE=9.494;MAF_USDA=8.824
NC_035080.1	84979317	.	A	T	.	.	MAF_USDA=1.176
NC_035080.1	84979497	.	C	A	.	.	MAF_INRAE=8.861;MAF_USDA=7.059
NC_035080.1	84979582	.	G	A	.	.	MAF_USDA=6.25
NC_035080.1	84979623	.	A	T	.	.	MAF_USDA=4.918
NC_035080.1	84979723	.	A	G	.	.	MAF_USDA=5.738
NC_035080.1	84979820	.	A	C	.	.	MAF_USDA=1.639
NC_035080.1	84980045	.	C	T	.	.	MAF_INRAE=6.667;MAF_USDA=14.706
NC_035080.1	84980152	.	C	T	.	.	MAF_USDA=1.639
NC_035080.1	84980226	.	A	G	.	.	MAF_USDA=1.639
NC_035080.1	84980307	.	G	T	.	.	MAF_USDA=10.417
NC_035080.1	84980345	.	C	T	.	.	MAF_INRAE=18.333;MAF_USDA=2.353
NC_035080.1	84980397	.	A	T	.	.	MAF_INRAE=9.494;MAF_USDA=12.941
NC_035080.1	84980434	.	C	A	.	.	MAF_INRAE=11.392;MAF_USDA=8.824
NC_035080.1	84980453	.	A	G	.	.	MAF_INRAE=9.494;MAF_USDA=8.235
NC_035080.1	84980525	.	A	G	.	.	MAF_USDA=1.639
NC_035080.1	84980540	.	C	T	.	.	MAF_USDA=2.353
NC_035080.1	84980547	.	A	G	.	.	MAF_INRAE=10.759
NC_035080.1	84980701	.	G	T	.	.	MAF_USDA=2.353
NC_035080.1	84980743	.	C	T	.	.	MAF_USDA=1.639
NC_035080.1	84980768	.	G	T	.	.	MAF_USDA=2.353
NC_035080.1	84980872	.	A	G	.	.	MAF_INRAE=9.494;MAF_USDA=8.824
NC_035080.1	84980907	.	C	G	.	.	MAF_INRAE=9.494;MAF_USDA=9.412
NC_035080.1	84980952	.	G	A	.	.	MAF_USDA=1.639
NC_035080.1	84980986	.	C	T	.	.	MAF_USDA=1.639
NC_035080.1	84981023	.	T	C	.	.	MAF_INRAE=9.494;MAF_USDA=13.115
NC_035080.1	84981036	.	T	A	.	.	MAF_INRAE=6.962;MAF_USDA=2.459
NC_035080.1	84981139	.	G	A	.	.	MAF_USDA=3.279
NC_035080.1	84981172	.	G	T	.	.	MAF_USDA=1.639
NC_035080.1	84981205	.	G	A	.	.	MAF_INRAE=18.333;MAF_USDA=4.167
NC_035080.1	84981233	.	G	T	.	.	MAF_INRAE=10.0;MAF_USDA=4.918
NC_035080.1	84981579	.	T	C	.	.	MAF_INRAE=9.494;MAF_USDA=12.353
NC_035080.1	84981731	.	C	T	.	.	MAF_INRAE=10.759;MAF_USDA=14.706
NC_035080.1	84981796	.	C	A	.	.	MAF_INRAE=2.5
NC_035080.1	84981822	.	A	G	.	.	MAF_INRAE=4.167
NC_035080.1	84981835	.	C	A	.	.	MAF_INRAE=4.167;MAF_USDA=2.459
NC_035080.1	84981844	.	A	G	.	.	MAF_INRAE=4.167;MAF_USDA=2.459
NC_035080.1	84981862	.	C	A	.	.	MAF_INRAE=4.167
NC_035080.1	84982009	.	G	T	.	.	MAF_USDA=5.738
NC_035080.1	84982045	.	A	T	.	.	MAF_INRAE=4.167
NC_035080.1	84982105	.	C	A	.	.	MAF_INRAE=1.667;MAF_USDA=6.557
NC_035080.1	84982114	.	C	T	.	.	MAF_INRAE=2.5;MAF_USDA=6.557
NC_035080.1	84982115	.	A	G	.	.	MAF_INRAE=2.5;MAF_USDA=8.197
NC_035080.1	84982119	.	T	A	.	.	MAF_INRAE=2.5;MAF_USDA=9.016
NC_035080.1	84982149	.	C	T	.	.	MAF_INRAE=21.053;MAF_USDA=8.824
NC_035080.1	84982196	.	T	C	.	.	MAF_INRAE=10.759;MAF_USDA=14.706
NC_035080.1	84982238	.	T	A	.	.	MAF_USDA=4.706
NC_035080.1	84982311	.	G	A	.	.	MAF_USDA=4.167
NC_035080.1	84982423	.	G	T	.	.	MAF_INRAE=9.494;MAF_USDA=8.824
NC_035080.1	84982484	.	T	A	.	.	MAF_USDA=10.417
NC_035080.1	84982548	.	C	T	.	.	MAF_INRAE=10.0
NC_035080.1	84982571	.	C	G	.	.	MAF_USDA=4.098
NC_035080.1	84982607	.	T	G	.	.	MAF_USDA=1.639
NC_035080.1	84982650	.	A	C	.	.	MAF_INRAE=7.5;MAF_USDA=6.25
NC_035080.1	84982778	.	T	C	.	.	MAF_INRAE=10.127
NC_035080.1	84982907	.	G	T	.	.	MAF_INRAE=6.329
NC_035080.1	84982908	.	C	T	.	.	MAF_INRAE=5.0
NC_035080.1	84982999	.	C	T	.	.	MAF_INRAE=5.263;MAF_USDA=2.083
NC_035080.1	84983019	.	C	A	.	.	MAF_USDA=5.738
NC_035080.1	84983182	.	G	T	.	.	MAF_USDA=1.639
NC_035080.1	84983300	.	C	T	.	.	MAF_INRAE=5.263;MAF_USDA=2.083
NC_035080.1	84983355	.	T	G	.	.	MAF_INRAE=21.519;MAF_USDA=20.0
NC_035080.1	84983425	.	A	T	.	.	MAF_USDA=1.695
NC_035080.1	84983468	.	T	C	.	.	MAF_USDA=16.667
NC_035080.1	84983501	.	A	T	.	.	MAF_USDA=8.333
NC_035080.1	84983967	.	A	G	.	.	MAF_USDA=11.176
NC_035080.1	84984141	.	A	T	.	.	MAF_USDA=2.353
NC_035080.1	84984178	.	A	T	.	.	MAF_USDA=5.738
NC_035080.1	84984529	.	G	T	.	.	MAF_USDA=10.417
NC_035080.1	84984530	.	G	T	.	.	MAF_USDA=10.417
NC_035080.1	84984531	.	C	A	.	.	MAF_INRAE=2.5;MAF_USDA=8.824
NC_035080.1	84984559	.	A	T	.	.	MAF_INRAE=1.667;MAF_USDA=4.167
NC_035080.1	84984569	.	G	T	.	.	MAF_USDA=6.471
NC_035080.1	84984582	.	G	C	.	.	MAF_USDA=39.583
NC_035080.1	84984584	.	T	C	.	.	MAF_USDA=3.279
NC_035080.1	84984585	.	A	G	.	.	MAF_USDA=3.279
NC_035080.1	84984642	.	T	C	.	.	MAF_USDA=4.918
NC_035080.1	84984697	.	T	G	.	.	MAF_USDA=15.574
NC_035080.1	84984708	.	C	A	.	.	MAF_INRAE=7.5;MAF_USDA=10.0
NC_035080.1	84984720	.	C	A	.	.	MAF_USDA=4.098
NC_035080.1	84984756	.	T	C	.	.	MAF_USDA=10.0
NC_035080.1	84984793	.	C	T	.	.	MAF_USDA=1.639
NC_035080.1	84985385	.	A	T	.	.	MAF_USDA=6.557
NC_035080.1	84985416	.	A	G	.	.	MAF_USDA=4.918
NC_035080.1	84985471	.	C	T	.	.	MAF_USDA=8.333
NC_035080.1	84985493	.	T	C	.	.	MAF_INRAE=2.632
NC_035080.1	84985710	.	T	C	.	.	MAF_USDA=19.412
NC_035080.1	84985767	.	C	T	.	.	MAF_USDA=2.459
NC_035080.1	84985774	.	C	T	.	.	MAF_INRAE=2.632;MAF_USDA=2.083
NC_035080.1	84985865	.	C	G	.	.	MAF_INRAE=4.167;MAF_USDA=7.647
NC_035080.1	84985897	.	A	G	.	.	MAF_INRAE=26.316;MAF_USDA=14.706
NC_035080.1	84986007	.	C	T	.	.	MAF_USDA=14.583
NC_035080.1	84986013	.	C	A	.	.	MAF_INRAE=9.494;MAF_USDA=11.765
NC_035080.1	84986026	.	T	G	.	.	MAF_USDA=2.459
NC_035080.1	84986057	.	T	G	.	.	MAF_INRAE=9.494;MAF_USDA=11.475
NC_035080.1	84986096	.	A	C	.	.	MAF_INRAE=17.5
NC_035080.1	84986193	.	C	T	.	.	MAF_USDA=10.417
NC_035080.1	84986245	.	C	T	.	.	MAF_INRAE=18.333;MAF_USDA=4.167
NC_035080.1	84986307	.	T	C	.	.	MAF_USDA=3.279
NC_035080.1	84986310	.	C	T	.	.	MAF_USDA=7.377
NC_035080.1	84986397	.	T	A	.	.	MAF_USDA=3.279
NC_035080.1	84986413	.	G	A	.	.	MAF_USDA=1.639
NC_035080.1	84986416	.	G	A	.	.	MAF_USDA=1.639
NC_035080.1	84986422	.	C	T	.	.	MAF_USDA=1.639
NC_035080.1	84986424	.	T	C	.	.	MAF_USDA=1.639
NC_035080.1	84986427	.	T	C	.	.	MAF_USDA=1.639
NC_035080.1	84986431	.	G	A	.	.	MAF_USDA=1.639
NC_035080.1	84986432	.	G	T	.	.	MAF_USDA=1.639
NC_035080.1	84986437	.	T	C	.	.	MAF_USDA=1.639
NC_035080.1	84986442	.	C	T	.	.	MAF_INRAE=17.5;MAF_USDA=4.167
NC_035080.1	84986491	.	T	A	.	.	MAF_INRAE=5.833
NC_035080.1	84986492	.	C	T	.	.	MAF_USDA=10.417
NC_035080.1	84986494	.	T	C	.	.	MAF_USDA=1.639
NC_035080.1	84986502	.	G	A	.	.	MAF_USDA=2.353
NC_035080.1	84986517	.	C	A	.	.	MAF_INRAE=5.0;MAF_USDA=8.824
NC_035080.1	84986573	.	C	A	.	.	MAF_INRAE=5.263
NC_035080.1	84986650	.	T	C	.	.	MAF_INRAE=5.263;MAF_USDA=2.083
NC_035080.1	84986699	.	A	G	.	.	MAF_USDA=1.639
NC_035080.1	84986775	.	C	A	.	.	MAF_INRAE=12.025
NC_035080.1	84986795	.	G	C	.	.	MAF_INRAE=5.263;MAF_USDA=2.083
NC_035080.1	84986812	.	A	C	.	.	MAF_USDA=1.639
NC_035080.1	84986930	.	G	A	.	.	MAF_USDA=1.639
NC_035080.1	84986947	.	C	A	.	.	MAF_USDA=4.918
NC_035080.1	84986955	.	G	A	.	.	MAF_INRAE=30.38;MAF_USDA=45.294
NC_035080.1	84986961	.	A	C	.	.	MAF_INRAE=9.494
NC_035080.1	84986966	.	T	C	.	.	MAF_INRAE=2.5
NC_035080.1	84986989	.	G	C	.	.	MAF_INRAE=5.263;MAF_USDA=4.167
NC_035080.1	84986990	.	C	T	.	.	MAF_INRAE=12.025
NC_035080.1	84987034	.	A	G	.	.	MAF_INRAE=5.263
NC_035080.1	84987061	.	C	G	.	.	MAF_USDA=6.25
NC_035080.1	84987102	.	A	C	.	.	MAF_INRAE=9.494;MAF_USDA=9.412
NC_035080.1	84987103	.	A	C	.	.	MAF_INRAE=5.833;MAF_USDA=9.412
NC_035080.1	84987116	.	C	T	.	.	MAF_INRAE=10.127;MAF_USDA=8.824
NC_035080.1	84987284	.	C	T	.	.	MAF_USDA=2.5
NC_035080.1	84987318	.	A	T	.	.	MAF_USDA=22.917
NC_035080.1	84987384	.	G	A	.	.	MAF_INRAE=3.333
NC_035080.1	84987388	.	A	C	.	.	MAF_INRAE=3.333
NC_035080.1	84987426	.	T	A	.	.	MAF_USDA=1.639
NC_035080.1	84987485	.	T	A	.	.	MAF_INRAE=2.632
NC_035080.1	84988180	.	C	T	.	.	MAF_USDA=8.197
NC_035080.1	84988193	.	T	C	.	.	MAF_USDA=4.167
NC_035080.1	84988209	.	T	A	.	.	MAF_USDA=2.941
NC_035080.1	84988292	.	A	T	.	.	MAF_INRAE=5.0;MAF_USDA=7.647
NC_035080.1	84988309	.	A	G	.	.	MAF_INRAE=5.263;MAF_USDA=2.083
NC_035080.1	84988330	.	A	G	.	.	MAF_USDA=1.639
NC_035080.1	84988343	.	G	T	.	.	MAF_INRAE=26.316;MAF_USDA=30.0
NC_035080.1	84988430	.	A	T	.	.	MAF_USDA=1.639
NC_035080.1	84988498	.	A	C	.	.	MAF_USDA=2.459
NC_035080.1	84988550	.	A	T	.	.	MAF_USDA=2.459
NC_035080.1	84988575	.	C	G	.	.	MAF_USDA=5.738
NC_035080.1	84988590	.	C	A	.	.	MAF_USDA=10.417
NC_035080.1	84988629	.	T	G	.	.	MAF_INRAE=6.667;MAF_USDA=4.167
NC_035080.1	84988637	.	G	T	.	.	MAF_INRAE=28.947;MAF_USDA=15.294
NC_035080.1	84988865	.	A	C	.	.	MAF_USDA=1.765
NC_035080.1	84988945	.	C	T	.	.	MAF_USDA=2.459
NC_035080.1	84988947	.	T	C	.	.	MAF_USDA=3.279
NC_035080.1	84988991	.	A	G	.	.	MAF_INRAE=6.329;MAF_USDA=10.656
NC_035080.1	84989008	.	C	A	.	.	MAF_USDA=1.639
NC_035080.1	84989087	.	A	C	.	.	MAF_USDA=14.583
NC_035080.1	84989091	.	A	T	.	.	MAF_USDA=14.583
NC_035080.1	84989094	.	T	G	.	.	MAF_USDA=14.583
NC_035080.1	84989102	.	C	T	.	.	MAF_USDA=14.583
NC_035080.1	84989109	.	A	G	.	.	MAF_USDA=10.417
NC_035080.1	84989110	.	C	G	.	.	MAF_USDA=10.417
NC_035080.1	84989112	.	C	T	.	.	MAF_USDA=10.417
NC_035080.1	84989115	.	T	C	.	.	MAF_USDA=10.417
NC_035080.1	84989129	.	C	T	.	.	MAF_USDA=7.059
NC_035080.1	84989132	.	C	A	.	.	MAF_USDA=14.583
NC_035080.1	84989135	.	T	C	.	.	MAF_USDA=12.5
NC_035080.1	84989136	.	A	G	.	.	MAF_USDA=2.381
NC_035080.1	84989140	.	A	T	.	.	MAF_USDA=9.167
NC_035080.1	84989145	.	T	G	.	.	MAF_USDA=12.5
NC_035080.1	84989146	.	G	A	.	.	MAF_USDA=13.095
NC_035080.1	84989150	.	T	C	.	.	MAF_USDA=10.714
NC_035080.1	84989160	.	C	T	.	.	MAF_USDA=6.667
NC_035080.1	84989161	.	T	G	.	.	MAF_USDA=4.167
NC_035080.1	84989170	.	T	A	.	.	MAF_USDA=5.932
NC_035080.1	84989171	.	A	T	.	.	MAF_USDA=16.667
NC_035080.1	84989177	.	C	G	.	.	MAF_USDA=7.229
NC_035080.1	84989192	.	C	A	.	.	MAF_USDA=4.819
NC_035080.1	84989238	.	T	C	.	.	MAF_USDA=9.016
NC_035080.1	84989239	.	C	A	.	.	MAF_USDA=9.016
NC_035080.1	84989242	.	C	T	.	.	MAF_USDA=8.197
NC_035080.1	84989295	.	T	G	.	.	MAF_INRAE=21.053;MAF_USDA=8.235
NC_035080.1	84989300	.	T	C	.	.	MAF_USDA=6.25
NC_035080.1	84989301	.	G	T	.	.	MAF_INRAE=21.053;MAF_USDA=20.833
NC_035080.1	84989310	.	A	T	.	.	MAF_USDA=6.25
NC_035080.1	84989312	.	T	C	.	.	MAF_USDA=6.25
NC_035080.1	84989325	.	C	T	.	.	MAF_USDA=6.25
NC_035080.1	84989332	.	C	A	.	.	MAF_USDA=6.25
NC_035080.1	84989334	.	T	A	.	.	MAF_USDA=6.25
NC_035080.1	84989366	.	A	G	.	.	MAF_INRAE=7.595;MAF_USDA=6.557
NC_035080.1	84989446	.	C	T	.	.	MAF_INRAE=23.418;MAF_USDA=33.529
NC_035080.1	84989508	.	C	A	.	.	MAF_INRAE=8.333
NC_035080.1	84989685	.	A	G	.	.	MAF_INRAE=16.667;MAF_USDA=4.167
NC_035080.1	84989779	.	C	T	.	.	MAF_USDA=10.417
NC_035080.1	84989831	.	T	C	.	.	MAF_USDA=10.417
NC_035080.1	84989847	.	A	C	.	.	MAF_USDA=10.417
NC_035080.1	84989848	.	C	T	.	.	MAF_USDA=10.417
NC_035080.1	84989906	.	A	G	.	.	MAF_USDA=2.459
NC_035080.1	84989934	.	A	C	.	.	MAF_USDA=2.459
NC_035080.1	84989946	.	C	A	.	.	MAF_INRAE=9.494;MAF_USDA=8.824
NC_035080.1	84989960	.	A	C	.	.	MAF_INRAE=47.468;MAF_USDA=30.0
NC_035080.1	84989989	.	C	T	.	.	MAF_USDA=2.459
NC_035080.1	84990001	.	A	C	.	.	MAF_USDA=2.459
NC_035080.1	84990008	.	C	A	.	.	MAF_USDA=2.459
NC_035080.1	84990009	.	T	C	.	.	MAF_USDA=2.459
NC_035080.1	84990021	.	C	A	.	.	MAF_USDA=8.333
NC_035080.1	84990032	.	A	G	.	.	MAF_USDA=10.417
NC_035080.1	84990084	.	C	T	.	.	MAF_INRAE=6.962
NC_035080.1	84990174	.	C	T	.	.	MAF_USDA=4.167
NC_035080.1	84990187	.	G	C	.	.	MAF_USDA=4.167
NC_035080.1	84990227	.	T	A	.	.	MAF_USDA=2.083
NC_035080.1	84990242	.	T	C	.	.	MAF_INRAE=2.5
NC_035080.1	84990245	.	T	C	.	.	MAF_INRAE=2.5
NC_035080.1	84990255	.	A	C	.	.	MAF_INRAE=1.667
NC_035080.1	84990256	.	C	T	.	.	MAF_INRAE=1.667
NC_035080.1	84990258	.	C	T	.	.	MAF_INRAE=1.667
NC_035080.1	84990262	.	C	T	.	.	MAF_INRAE=1.667
NC_035080.1	84990264	.	A	C	.	.	MAF_INRAE=1.667
NC_035080.1	84990270	.	C	A	.	.	MAF_INRAE=1.667
NC_035080.1	84990320	.	A	T	.	.	MAF_USDA=5.0
NC_035080.1	84990384	.	T	G	.	.	MAF_INRAE=6.667
NC_035080.1	84990462	.	G	A	.	.	MAF_USDA=10.417
NC_035080.1	84990464	.	G	C	.	.	MAF_INRAE=5.833;MAF_USDA=4.167
NC_035080.1	84990490	.	A	T	.	.	MAF_INRAE=10.0
NC_035080.1	84990504	.	T	G	.	.	MAF_USDA=2.5
NC_035080.1	84990514	.	A	T	.	.	MAF_INRAE=2.5
NC_035080.1	84990667	.	T	A	.	.	MAF_USDA=6.548
NC_035080.1	84990668	.	A	C	.	.	MAF_INRAE=4.167;MAF_USDA=6.548
NC_035080.1	84990673	.	C	A	.	.	MAF_INRAE=4.167;MAF_USDA=7.059
NC_035080.1	84990693	.	G	C	.	.	MAF_INRAE=2.5
NC_035080.1	84990696	.	T	C	.	.	MAF_INRAE=2.5
NC_035080.1	84990699	.	T	A	.	.	MAF_INRAE=2.5
NC_035080.1	84990701	.	T	C	.	.	MAF_USDA=2.353
NC_035080.1	84990741	.	T	G	.	.	MAF_INRAE=18.354;MAF_USDA=13.934
NC_035080.1	84990752	.	T	C	.	.	MAF_USDA=2.459
NC_035080.1	84990869	.	C	T	.	.	MAF_INRAE=9.494;MAF_USDA=8.824
NC_035080.1	84990882	.	T	C	.	.	MAF_USDA=1.176
NC_035080.1	84990951	.	A	C	.	.	MAF_USDA=3.333
NC_035080.1	84990967	.	C	A	.	.	MAF_USDA=5.294
NC_035080.1	84990969	.	T	A	.	.	MAF_USDA=5.294
NC_035080.1	84990974	.	C	A	.	.	MAF_USDA=3.529
NC_035080.1	84990977	.	T	C	.	.	MAF_USDA=5.294
NC_035080.1	84991019	.	C	A	.	.	MAF_USDA=4.098
NC_035080.1	84991054	.	C	T	.	.	MAF_USDA=1.639
NC_035080.1	84991119	.	C	A	.	.	MAF_USDA=4.167
NC_035080.1	84991120	.	C	T	.	.	MAF_USDA=4.167
NC_035080.1	84991136	.	C	G	.	.	MAF_USDA=2.459
NC_035080.1	84991151	.	C	T	.	.	MAF_USDA=3.279
NC_035080.1	84991171	.	A	G	.	.	MAF_INRAE=31.579;MAF_USDA=10.119
NC_035080.1	84991384	.	C	T	.	.	MAF_INRAE=8.861;MAF_USDA=7.059
NC_035080.1	84991566	.	T	A	.	.	MAF_USDA=5.738
NC_035080.1	84991589	.	A	T	.	.	MAF_USDA=1.639
NC_035080.1	84991739	.	G	A	.	.	MAF_USDA=2.459
NC_035080.1	84991752	.	A	G	.	.	MAF_INRAE=5.263
NC_035080.1	84991818	.	G	C	.	.	MAF_INRAE=9.494;MAF_USDA=8.929
NC_035080.1	84991848	.	A	C	.	.	MAF_USDA=2.459
NC_035080.1	84991863	.	A	C	.	.	MAF_USDA=3.279
NC_035080.1	84991866	.	C	T	.	.	MAF_USDA=2.459
NC_035080.1	84991872	.	A	T	.	.	MAF_USDA=2.459
NC_035080.1	84991874	.	A	T	.	.	MAF_USDA=2.459
NC_035080.1	84991878	.	C	T	.	.	MAF_USDA=1.639
NC_035080.1	84991896	.	C	A	.	.	MAF_INRAE=6.329
NC_035080.1	84991933	.	G	C	.	.	MAF_INRAE=26.316;MAF_USDA=11.31
NC_035080.1	84991956	.	G	A	.	.	MAF_INRAE=8.228;MAF_USDA=9.524
NC_035080.1	84991982	.	A	C	.	.	MAF_INRAE=8.861;MAF_USDA=7.738
NC_035080.1	84992084	.	T	G	.	.	MAF_USDA=20.833
NC_035080.1	84992155	.	T	C	.	.	MAF_USDA=9.016
NC_035080.1	84992157	.	T	C	.	.	MAF_USDA=4.918
NC_035080.1	84992161	.	C	T	.	.	MAF_USDA=8.235
NC_035080.1	84992162	.	A	C	.	.	MAF_USDA=6.557
NC_035080.1	84992190	.	C	T	.	.	MAF_USDA=6.557
NC_035080.1	84992196	.	T	C	.	.	MAF_USDA=6.557
NC_035080.1	84992207	.	A	G	.	.	MAF_USDA=2.459
NC_035080.1	84993046	.	G	A	.	.	MAF_USDA=44.118
NC_035080.1	84993050	.	T	A	.	.	MAF_USDA=40.0
NC_035080.1	84993057	.	C	T	.	.	MAF_USDA=20.492
NC_035080.1	84993062	.	C	A	.	.	MAF_USDA=9.016
NC_035080.1	84993081	.	G	A	.	.	MAF_USDA=10.656
NC_035080.1	84993157	.	G	A	.	.	MAF_INRAE=15.0
NC_035080.1	84993161	.	T	G	.	.	MAF_INRAE=15.0
NC_035080.1	84993251	.	C	T	.	.	MAF_INRAE=7.595
NC_035080.1	84993290	.	G	T	.	.	MAF_USDA=1.639
NC_035080.1	84993391	.	T	C	.	.	MAF_USDA=4.167
NC_035080.1	84993400	.	T	C	.	.	MAF_USDA=2.5
NC_035080.1	84993488	.	T	C	.	.	MAF_INRAE=20.253;MAF_USDA=19.412
NC_035080.1	84993514	.	C	A	.	.	MAF_USDA=1.639
NC_035080.1	84993519	.	G	A	.	.	MAF_USDA=3.529
NC_035080.1	84993552	.	G	T	.	.	MAF_INRAE=9.494;MAF_USDA=6.471
NC_035080.1	84993620	.	C	T	.	.	MAF_USDA=3.279
NC_035080.1	84993672	.	G	A	.	.	MAF_INRAE=10.127
NC_035080.1	84993698	.	A	G	.	.	MAF_INRAE=4.167;MAF_USDA=4.706
NC_035080.1	84993783	.	A	G	.	.	MAF_INRAE=5.263
NC_035080.1	84993906	.	A	G	.	.	MAF_INRAE=9.494;MAF_USDA=11.176
NC_035080.1	84993917	.	T	A	.	.	MAF_USDA=10.417
NC_035080.1	84993927	.	C	T	.	.	MAF_USDA=1.639
NC_035080.1	84993952	.	G	A	.	.	MAF_USDA=4.167
NC_035080.1	84994046	.	G	A	.	.	MAF_USDA=10.417
NC_035080.1	84994130	.	C	A	.	.	MAF_USDA=1.639
NC_035080.1	84994249	.	T	G	.	.	MAF_USDA=2.083
NC_035080.1	84994351	.	C	A	.	.	MAF_INRAE=2.5
NC_035080.1	84994428	.	T	C	.	.	MAF_USDA=2.083
NC_035080.1	84994551	.	C	A	.	.	MAF_USDA=7.377
NC_035080.1	84994553	.	T	A	.	.	MAF_USDA=10.417
NC_035080.1	84994555	.	T	G	.	.	MAF_USDA=10.417
NC_035080.1	84994562	.	T	C	.	.	MAF_USDA=3.279
NC_035080.1	84994669	.	A	C	.	.	MAF_INRAE=5.263;MAF_USDA=2.459
NC_035080.1	84994723	.	T	G	.	.	MAF_INRAE=17.5;MAF_USDA=7.229
NC_035080.1	84994733	.	T	A	.	.	MAF_INRAE=4.167
NC_035080.1	84994734	.	C	T	.	.	MAF_INRAE=4.167
NC_035080.1	84994929	.	G	A	.	.	MAF_USDA=3.333
NC_035080.1	84994969	.	G	A	.	.	MAF_INRAE=6.962
NC_035080.1	84995024	.	C	T	.	.	MAF_USDA=2.459
NC_035080.1	84995060	.	T	G	.	.	MAF_INRAE=8.861;MAF_USDA=8.235
NC_035080.1	84995139	.	C	T	.	.	MAF_USDA=10.417
NC_035080.1	84995161	.	G	A	.	.	MAF_INRAE=5.263;MAF_USDA=4.118
NC_035080.1	84995222	.	T	C	.	.	MAF_USDA=1.639
NC_035080.1	84995338	.	C	A	.	.	MAF_USDA=10.417
NC_035080.1	84995432	.	G	C	.	.	MAF_INRAE=15.0;MAF_USDA=4.167
NC_035080.1	84995579	.	G	A	.	.	MAF_USDA=2.459
NC_035080.1	84995700	.	G	C	.	.	MAF_USDA=7.738
NC_035080.1	84996406	.	C	A	.	.	MAF_USDA=9.836
NC_035080.1	84996449	.	G	T	.	.	MAF_USDA=1.639
NC_035080.1	84996474	.	A	T	.	.	MAF_USDA=4.167
NC_035080.1	84996499	.	C	A	.	.	MAF_INRAE=15.833;MAF_USDA=4.167
NC_035080.1	84996516	.	C	G	.	.	MAF_INRAE=9.494;MAF_USDA=8.824
NC_035080.1	84996631	.	G	A	.	.	MAF_INRAE=5.263
NC_035080.1	84996747	.	G	A	.	.	MAF_USDA=1.639
NC_035080.1	84996751	.	G	A	.	.	MAF_INRAE=10.0;MAF_USDA=5.738
NC_035080.1	84996769	.	C	G	.	.	MAF_INRAE=3.333
NC_035080.1	84996840	.	T	G	.	.	MAF_USDA=1.639
NC_035080.1	84996897	.	C	T	.	.	MAF_USDA=10.417
NC_035080.1	84996915	.	T	G	.	.	MAF_USDA=3.279
NC_035080.1	84997038	.	C	T	.	.	MAF_USDA=4.167
NC_035080.1	84997100	.	T	G	.	.	MAF_USDA=2.459
NC_035080.1	84997110	.	T	G	.	.	MAF_USDA=2.459
NC_035080.1	84997246	.	T	G	.	.	MAF_USDA=1.639
NC_035080.1	84997251	.	G	T	.	.	MAF_INRAE=9.494;MAF_USDA=12.941
NC_035080.1	84997483	.	A	G	.	.	MAF_USDA=3.279
NC_035080.1	84997492	.	A	G	.	.	MAF_USDA=3.279
NC_035080.1	84997508	.	C	T	.	.	MAF_USDA=3.279
NC_035080.1	84997526	.	G	T	.	.	MAF_USDA=3.529
NC_035080.1	84997528	.	T	A	.	.	MAF_USDA=10.417
NC_035080.1	84997545	.	T	G	.	.	MAF_USDA=16.667
NC_035080.1	84997630	.	G	C	.	.	MAF_USDA=10.417
NC_035080.1	84997661	.	T	A	.	.	MAF_USDA=8.333
NC_035080.1	84997672	.	A	G	.	.	MAF_USDA=11.667
NC_035080.1	84997726	.	T	C	.	.	MAF_INRAE=19.167;MAF_USDA=6.548
NC_035080.1	84997730	.	A	G	.	.	MAF_USDA=4.167
NC_035080.1	84997789	.	A	T	.	.	MAF_USDA=2.083
NC_035080.1	84997927	.	C	T	.	.	MAF_USDA=4.167
NC_035080.1	84997970	.	G	A	.	.	MAF_USDA=8.333
NC_035080.1	84998027	.	T	G	.	.	MAF_USDA=10.417
NC_035080.1	84998041	.	A	T	.	.	MAF_USDA=1.667
NC_035080.1	84998067	.	T	A	.	.	MAF_INRAE=9.494;MAF_USDA=10.119
NC_035080.1	84998068	.	AT	AA	.	.	MAF_USDA=16.667
NC_035080.1	84998069	.	T	A	.	.	MAF_USDA=11.667
NC_035080.1	84998096	.	A	C	.	.	MAF_INRAE=9.494;MAF_USDA=8.929
NC_035080.1	84998224	.	A	C	.	.	MAF_USDA=10.417
NC_035080.1	84998258	.	C	A	.	.	MAF_USDA=3.279
NC_035080.1	84998448	.	T	G	.	.	MAF_INRAE=5.833;MAF_USDA=11.31
NC_035080.1	84998515	.	A	G	.	.	MAF_INRAE=9.494;MAF_USDA=9.412
NC_035080.1	84998544	.	C	T	.	.	MAF_INRAE=9.494;MAF_USDA=4.167
NC_035080.1	84998553	.	A	C	.	.	MAF_INRAE=6.962
NC_035080.1	84998558	.	T	A	.	.	MAF_USDA=4.098
NC_035080.1	84998585	.	C	A	.	.	MAF_INRAE=8.228;MAF_USDA=6.471
NC_035080.1	84998673	.	T	A	.	.	MAF_USDA=1.639
NC_035080.1	84998724	.	G	T	.	.	MAF_INRAE=10.0
NC_035080.1	84998923	.	A	G	.	.	MAF_INRAE=8.228;MAF_USDA=6.557
NC_035080.1	84999094	.	C	T	.	.	MAF_INRAE=15.0;MAF_USDA=4.167
NC_035080.1	84999206	.	C	T	.	.	MAF_USDA=6.25
NC_035080.1	84999250	.	C	G	.	.	MAF_INRAE=10.526
NC_035080.1	84999258	.	A	G	.	.	MAF_USDA=8.824
NC_035080.1	84999297	.	G	A	.	.	MAF_USDA=8.333
NC_035080.1	84999399	.	G	T	.	.	MAF_USDA=6.25
NC_035080.1	85000311	.	A	T	.	.	MAF_USDA=31.25
NC_035080.1	85000401	.	T	A	.	.	MAF_USDA=5.738
NC_035080.1	85000424	.	C	A	.	.	MAF_USDA=7.377
NC_035080.1	85000454	.	C	G	.	.	MAF_USDA=6.557
NC_035080.1	85000469	.	C	T	.	.	MAF_USDA=7.377
NC_035080.1	85000471	.	T	C	.	.	MAF_USDA=1.639
NC_035080.1	85000479	.	C	T	.	.	MAF_USDA=4.706
NC_035080.1	85000491	.	G	A	.	.	MAF_USDA=5.294
NC_035080.1	85000622	.	C	A	.	.	MAF_USDA=10.417
NC_035080.1	85000673	.	G	A	.	.	MAF_INRAE=6.667;MAF_USDA=11.31
NC_035080.1	85000689	.	A	G	.	.	MAF_INRAE=5.833
NC_035080.1	85000819	.	G	C	.	.	MAF_USDA=2.459
NC_035080.1	85000870	.	A	G	.	.	MAF_USDA=4.167
NC_035080.1	85000974	.	C	A	.	.	MAF_INRAE=7.5;MAF_USDA=6.25
NC_035080.1	85001125	.	C	T	.	.	MAF_INRAE=14.167;MAF_USDA=4.167
NC_035080.1	85001147	.	T	C	.	.	MAF_INRAE=2.5;MAF_USDA=14.706
NC_035080.1	85001179	.	T	A	.	.	MAF_INRAE=2.5
NC_035080.1	85001180	.	T	C	.	.	MAF_INRAE=1.667
NC_035080.1	85001253	.	T	C	.	.	MAF_INRAE=1.667
NC_035080.1	85001316	.	C	A	.	.	MAF_INRAE=4.167
NC_035080.1	85001349	.	G	A	.	.	MAF_INRAE=4.167
NC_035080.1	85001396	.	A	G	.	.	MAF_INRAE=5.833;MAF_USDA=6.25
NC_035080.1	85001405	.	T	G	.	.	MAF_INRAE=1.667
NC_035080.1	85001441	.	T	A	.	.	MAF_INRAE=1.667
NC_035080.1	85001474	.	T	A	.	.	MAF_USDA=4.167
NC_035080.1	85001478	.	C	G	.	.	MAF_USDA=22.917
NC_035080.1	85001489	.	A	C	.	.	MAF_INRAE=3.333
NC_035080.1	85003268	.	A	T	.	.	MAF_USDA=20.833
NC_035080.1	85003395	.	G	T	.	.	MAF_USDA=2.459
NC_035080.1	85003524	.	A	T	.	.	MAF_USDA=2.459
NC_035080.1	85003531	.	A	T	.	.	MAF_USDA=1.639
NC_035080.1	85003535	.	A	T	.	.	MAF_INRAE=10.0;MAF_USDA=13.115
NC_035080.1	85003714	.	C	G	.	.	MAF_USDA=3.279
NC_035080.1	85003891	.	A	G	.	.	MAF_INRAE=3.165;MAF_USDA=1.176
NC_035080.1	85003926	.	A	G	.	.	MAF_USDA=10.417
NC_035080.1	85003933	.	A	G	.	.	MAF_USDA=1.639
NC_035080.1	85004033	.	T	C	.	.	MAF_INRAE=8.861;MAF_USDA=4.918
NC_035080.1	85004104	.	G	C	.	.	MAF_USDA=1.639
NC_035080.1	85004277	.	T	G	.	.	MAF_INRAE=6.962
NC_035080.1	85004461	.	A	T	.	.	MAF_INRAE=9.494;MAF_USDA=6.471
NC_035080.1	85004509	.	A	T	.	.	MAF_USDA=20.833
NC_035080.1	85004729	.	G	A	.	.	MAF_USDA=1.639
NC_035080.1	85004894	.	G	A	.	.	MAF_INRAE=12.658;MAF_USDA=14.706
NC_035080.1	85004915	.	C	A	.	.	MAF_USDA=1.639
NC_035080.1	85005025	.	G	A	.	.	MAF_USDA=2.459
NC_035080.1	85005027	.	A	T	.	.	MAF_USDA=1.639
NC_035080.1	85005144	.	C	T	.	.	MAF_INRAE=10.127;MAF_USDA=8.235
NC_035080.1	85005178	.	C	T	.	.	MAF_INRAE=10.127
NC_035080.1	85005196	.	G	T	.	.	MAF_INRAE=17.722;MAF_USDA=5.882
NC_035080.1	85005230	.	T	C	.	.	MAF_USDA=6.557
NC_035080.1	85006313	.	A	T	.	.	MAF_USDA=33.333
NC_035080.1	85006408	.	C	A	.	.	MAF_USDA=2.5
NC_035080.1	85006448	.	T	G	.	.	MAF_USDA=5.833
NC_035080.1	85006472	.	C	T	.	.	MAF_INRAE=8.228;MAF_USDA=10.588
NC_035080.1	85006475	.	A	G	.	.	MAF_INRAE=5.833;MAF_USDA=15.294
NC_035080.1	85006488	.	T	C	.	.	MAF_USDA=1.639
NC_035080.1	85006664	.	G	T	.	.	MAF_USDA=5.882
NC_035080.1	85006678	.	G	T	.	.	MAF_USDA=2.459
NC_035080.1	85006731	.	T	C	.	.	MAF_INRAE=10.127
NC_035080.1	85006808	.	C	T	.	.	MAF_INRAE=14.167;MAF_USDA=4.167
NC_035080.1	85006859	.	T	C	.	.	MAF_INRAE=17.089;MAF_USDA=12.353
NC_035080.1	85006894	.	C	T	.	.	MAF_USDA=1.639
NC_035080.1	85006953	.	T	A	.	.	MAF_INRAE=36.709;MAF_USDA=50.0
NC_035080.1	85006971	.	C	T	.	.	MAF_USDA=4.918
NC_035080.1	85007050	.	G	A	.	.	MAF_USDA=6.471
NC_035080.1	85007069	.	A	T	.	.	MAF_INRAE=37.342;MAF_USDA=49.412
NC_035080.1	85007186	.	G	A	.	.	MAF_INRAE=2.5;MAF_USDA=5.882
NC_035080.1	85007270	.	C	T	.	.	MAF_USDA=1.639
NC_035080.1	85007365	.	C	T	.	.	MAF_USDA=1.639
NC_035080.1	85007488	.	A	G	.	.	MAF_INRAE=9.494;MAF_USDA=8.824
NC_035080.1	85007515	.	C	T	.	.	MAF_INRAE=8.861;MAF_USDA=3.279
NC_035080.1	85007653	.	T	A	.	.	MAF_USDA=4.167
NC_035080.1	85007758	.	C	T	.	.	MAF_USDA=2.459
NC_035080.1	85007791	.	C	T	.	.	MAF_INRAE=6.962
NC_035080.1	85007821	.	C	T	.	.	MAF_INRAE=9.494;MAF_USDA=7.647
NC_035080.1	85007915	.	C	T	.	.	MAF_USDA=2.459
NC_035080.1	85008034	.	T	A	.	.	MAF_INRAE=2.532;MAF_USDA=2.083
NC_035080.1	85008119	.	T	G	.	.	MAF_INRAE=8.228;MAF_USDA=9.412
NC_035080.1	85008164	.	C	T	.	.	MAF_INRAE=18.354;MAF_USDA=14.118
NC_035080.1	85008262	.	C	G	.	.	MAF_USDA=10.417
NC_035080.1	85008355	.	C	T	.	.	MAF_INRAE=6.962
NC_035080.1	85008504	.	T	A	.	.	MAF_INRAE=9.494;MAF_USDA=8.824
NC_035080.1	85008518	.	A	C	.	.	MAF_USDA=1.176
NC_035080.1	85008580	.	T	C	.	.	MAF_USDA=2.459
NC_035080.1	85008651	.	C	A	.	.	MAF_INRAE=10.0;MAF_USDA=6.557
NC_035080.1	85008663	.	C	T	.	.	MAF_INRAE=9.494;MAF_USDA=6.548
NC_035080.1	85008748	.	G	A	.	.	MAF_INRAE=15.833;MAF_USDA=4.167
NC_035080.1	85008814	.	C	T	.	.	MAF_USDA=3.279
NC_035080.1	85008817	.	T	G	.	.	MAF_USDA=2.353
NC_035080.1	85008833	.	G	T	.	.	MAF_INRAE=2.5
NC_035080.1	85008849	.	T	A	.	.	MAF_INRAE=16.456;MAF_USDA=13.529
NC_035080.1	85008928	.	A	T	.	.	MAF_USDA=1.639
NC_035080.1	85008979	.	G	T	.	.	MAF_INRAE=19.62;MAF_USDA=15.294
NC_035080.1	85009029	.	G	T	.	.	MAF_INRAE=7.595
NC_035080.1	85009030	.	A	G	.	.	MAF_INRAE=6.667;MAF_USDA=11.475
NC_035080.1	85009049	.	T	G	.	.	MAF_INRAE=9.494;MAF_USDA=8.824
NC_035080.1	85009138	.	C	A	.	.	MAF_INRAE=7.5;MAF_USDA=2.353
NC_035080.1	85009331	.	C	T	.	.	MAF_USDA=2.459
NC_035080.1	85009465	.	T	C	.	.	MAF_INRAE=5.263;MAF_USDA=2.083
NC_035080.1	85009572	.	G	T	.	.	MAF_INRAE=19.62;MAF_USDA=16.667
NC_035080.1	85009644	.	G	A	.	.	MAF_INRAE=10.833;MAF_USDA=4.918
NC_035080.1	85009841	.	G	T	.	.	MAF_USDA=3.529
NC_035080.1	85010041	.	G	A	.	.	MAF_USDA=2.459
NC_035080.1	85010044	.	G	C	.	.	MAF_USDA=4.167
NC_035080.1	85010051	.	A	T	.	.	MAF_USDA=2.459
NC_035080.1	85010134	.	T	G	.	.	MAF_INRAE=3.165;MAF_USDA=2.083
NC_035080.1	85010143	.	C	A	.	.	MAF_USDA=7.059
NC_035080.1	85010216	.	A	G	.	.	MAF_INRAE=6.962
NC_035080.1	85010399	.	C	A	.	.	MAF_USDA=2.459
NC_035080.1	85010447	.	T	C	.	.	MAF_INRAE=3.165;MAF_USDA=2.083
NC_035080.1	85010494	.	A	C	.	.	MAF_USDA=4.918
NC_035080.1	85010523	.	A	T	.	.	MAF_INRAE=5.0;MAF_USDA=4.167
NC_035080.1	85010591	.	A	T	.	.	MAF_INRAE=10.127
NC_035080.1	85010600	.	A	T	.	.	MAF_INRAE=9.494;MAF_USDA=8.235
NC_035080.1	85010613	.	A	T	.	.	MAF_INRAE=9.494;MAF_USDA=9.412
NC_035080.1	85010643	.	G	A	.	.	MAF_INRAE=9.494;MAF_USDA=6.471
NC_035080.1	85010692	.	A	G	.	.	MAF_USDA=1.639
NC_035080.1	85010732	.	G	A	.	.	MAF_INRAE=15.833;MAF_USDA=4.167
NC_035080.1	85010739	.	G	A	.	.	MAF_INRAE=9.494;MAF_USDA=8.824
NC_035080.1	85011017	.	G	T	.	.	MAF_INRAE=12.5
NC_035080.1	85011115	.	G	T	.	.	MAF_INRAE=6.962
NC_035080.1	85011178	.	G	A	.	.	MAF_USDA=1.639
NC_035080.1	85011185	.	G	A	.	.	MAF_INRAE=6.329
NC_035080.1	85011252	.	T	G	.	.	MAF_INRAE=10.127
NC_035080.1	85011264	.	C	A	.	.	MAF_INRAE=9.494;MAF_USDA=8.824
NC_035080.1	85011265	.	A	G	.	.	MAF_INRAE=5.833;MAF_USDA=8.824
NC_035080.1	85011268	.	A	T	.	.	MAF_USDA=3.529
NC_035080.1	85011275	.	A	G	.	.	MAF_INRAE=11.392
NC_035080.1	85011276	.	T	C	.	.	MAF_USDA=1.639
NC_035080.1	85011292	.	T	C	.	.	MAF_USDA=1.639
NC_035080.1	85011458	.	T	A	.	.	MAF_USDA=1.639
NC_035080.1	85011590	.	G	A	.	.	MAF_USDA=2.459
NC_035080.1	85011595	.	A	C	.	.	MAF_USDA=6.557
NC_035080.1	85011632	.	A	T	.	.	MAF_USDA=1.667
NC_035080.1	85011678	.	T	C	.	.	MAF_USDA=1.639
NC_035080.1	85011702	.	A	T	.	.	MAF_USDA=6.557
NC_035080.1	85011732	.	C	A	.	.	MAF_USDA=1.639
NC_035080.1	85011888	.	C	G	.	.	MAF_USDA=5.0
NC_035080.1	85011958	.	T	C	.	.	MAF_INRAE=3.333;MAF_USDA=2.083
NC_035080.1	85011968	.	G	A	.	.	MAF_INRAE=3.333;MAF_USDA=4.167
NC_035080.1	85012010	.	G	A	.	.	MAF_INRAE=6.667
NC_035080.1	85012028	.	G	T	.	.	MAF_INRAE=10.127
NC_035080.1	85012053	.	T	C	.	.	MAF_INRAE=9.494;MAF_USDA=11.765
NC_035080.1	85012214	.	G	A	.	.	MAF_USDA=2.459
NC_035080.1	85012275	.	G	A	.	.	MAF_USDA=2.459
NC_035080.1	85012366	.	G	T	.	.	MAF_INRAE=8.228;MAF_USDA=7.647
NC_035080.1	85012425	.	G	A	.	.	MAF_USDA=1.639
NC_035080.1	85012491	.	C	T	.	.	MAF_INRAE=21.053
NC_035080.1	85012587	.	G	A	.	.	MAF_USDA=2.459
NC_035080.1	85012588	.	A	G	.	.	MAF_USDA=3.279
NC_035080.1	85013431	.	C	T	.	.	MAF_USDA=3.279
NC_035080.1	85013477	.	C	T	.	.	MAF_USDA=10.417
NC_035080.1	85013592	.	C	A	.	.	MAF_USDA=10.417
NC_035080.1	85014280	.	G	A	.	.	MAF_USDA=10.417
NC_035080.1	85014459	.	G	A	.	.	MAF_INRAE=15.19;MAF_USDA=16.471
NC_035080.1	85014543	.	T	G	.	.	MAF_USDA=7.377
NC_035080.1	85014569	.	T	A	.	.	MAF_USDA=5.833
NC_035080.1	85014608	.	C	A	.	.	MAF_INRAE=17.722;MAF_USDA=8.333
NC_035080.1	85014760	.	G	A	.	.	MAF_USDA=2.459
NC_035080.1	85014971	.	C	A	.	.	MAF_USDA=2.459
NC_035080.1	85015213	.	T	G	.	.	MAF_USDA=2.459
NC_035080.1	85016806	.	T	G	.	.	MAF_USDA=4.098
NC_035080.1	85016891	.	C	T	.	.	MAF_USDA=4.098
NC_035080.1	85017037	.	T	A	.	.	MAF_USDA=1.639
NC_035080.1	85017071	.	A	T	.	.	MAF_USDA=6.25
NC_035080.1	85017266	.	A	T	.	.	MAF_INRAE=11.667;MAF_USDA=5.882
NC_035080.1	85017303	.	G	A	.	.	MAF_INRAE=1.667
NC_035080.1	85017323	.	A	G	.	.	MAF_INRAE=5.833;MAF_USDA=7.647
NC_035080.1	85017390	.	C	T	.	.	MAF_INRAE=9.494
NC_035080.1	85017697	.	A	T	.	.	MAF_USDA=1.176
NC_035080.1	85017817	.	A	T	.	.	MAF_INRAE=6.962
NC_035080.1	85017835	.	C	A	.	.	MAF_INRAE=9.494;MAF_USDA=12.941
NC_035080.1	85017872	.	G	C	.	.	MAF_INRAE=1.667;MAF_USDA=16.667
NC_035080.1	85018209	.	A	T	.	.	MAF_USDA=1.639
NC_035080.1	85018211	.	A	G	.	.	MAF_INRAE=9.494;MAF_USDA=1.765
NC_035080.1	85018213	.	G	A	.	.	MAF_INRAE=7.5;MAF_USDA=1.765
NC_035080.1	85018608	.	C	A	.	.	MAF_INRAE=5.263;MAF_USDA=4.118
NC_035080.1	85018641	.	T	G	.	.	MAF_USDA=1.639
NC_035080.1	85018833	.	C	T	.	.	MAF_USDA=1.639
NC_035080.1	85018958	.	A	G	.	.	MAF_INRAE=2.5;MAF_USDA=5.294
NC_035080.1	85018962	.	A	T	.	.	MAF_USDA=10.417
NC_035080.1	85018977	.	G	A	.	.	MAF_INRAE=10.127;MAF_USDA=6.557
NC_035080.1	85018989	.	G	T	.	.	MAF_INRAE=6.962
NC_035080.1	85019056	.	G	T	.	.	MAF_INRAE=6.667
NC_035080.1	85019232	.	G	A	.	.	MAF_USDA=3.279
NC_035080.1	85019261	.	G	T	.	.	MAF_USDA=8.197
NC_035080.1	85019366	.	C	T	.	.	MAF_USDA=1.765
NC_035080.1	85019381	.	C	T	.	.	MAF_USDA=10.417
NC_035080.1	85019543	.	T	G	.	.	MAF_INRAE=8.228;MAF_USDA=6.471
NC_035080.1	85019628	.	T	G	.	.	MAF_INRAE=10.0;MAF_USDA=4.918
NC_035080.1	85019686	.	G	A	.	.	MAF_INRAE=18.987;MAF_USDA=14.706
NC_035080.1	85019808	.	G	T	.	.	MAF_INRAE=6.329
NC_035080.1	85020022	.	G	T	.	.	MAF_INRAE=5.263;MAF_USDA=2.083
NC_035080.1	85020140	.	C	A	.	.	MAF_INRAE=1.667
NC_035080.1	85020164	.	G	A	.	.	MAF_INRAE=5.263;MAF_USDA=2.083
NC_035080.1	85020174	.	C	A	.	.	MAF_USDA=1.176
NC_035080.1	85020212	.	G	T	.	.	MAF_USDA=5.294
NC_035080.1	85020260	.	G	T	.	.	MAF_INRAE=5.263;MAF_USDA=4.118
NC_035080.1	85020267	.	C	G	.	.	MAF_USDA=10.417
NC_035080.1	85020347	.	T	A	.	.	MAF_USDA=2.459
NC_035080.1	85020363	.	C	T	.	.	MAF_USDA=1.639
NC_035080.1	85020367	.	T	C	.	.	MAF_INRAE=6.962;MAF_USDA=1.639
NC_035080.1	85020448	.	G	A	.	.	MAF_INRAE=3.165;MAF_USDA=2.083
NC_035080.1	85020528	.	A	G	.	.	MAF_USDA=1.639
NC_035080.1	85020689	.	C	A	.	.	MAF_USDA=4.098
NC_035080.1	85020749	.	T	C	.	.	MAF_USDA=4.706
NC_035080.1	85021042	.	T	C	.	.	MAF_USDA=1.639
NC_035080.1	85021262	.	G	A	.	.	MAF_USDA=4.167
NC_035080.1	85021264	.	G	C	.	.	MAF_INRAE=5.833;MAF_USDA=4.167
NC_035080.1	85021270	.	A	T	.	.	MAF_INRAE=12.025;MAF_USDA=9.412
NC_035080.1	85021302	.	T	A	.	.	MAF_USDA=4.167
NC_035080.1	85021369	.	C	A	.	.	MAF_INRAE=12.025;MAF_USDA=8.824
NC_035080.1	85021398	.	C	A	.	.	MAF_USDA=1.639
NC_035080.1	85021416	.	A	G	.	.	MAF_INRAE=9.494;MAF_USDA=11.765
NC_035080.1	85021434	.	A	G	.	.	MAF_USDA=10.417
NC_035080.1	85021453	.	G	T	.	.	MAF_INRAE=3.165;MAF_USDA=2.083
NC_035080.1	85021564	.	C	T	.	.	MAF_USDA=1.639
NC_035080.1	85021675	.	T	C	.	.	MAF_USDA=1.639
NC_035080.1	85021773	.	A	C	.	.	MAF_USDA=1.639
NC_035080.1	85021818	.	G	A	.	.	MAF_INRAE=5.263
NC_035080.1	85021883	.	G	A	.	.	MAF_INRAE=6.962;MAF_USDA=1.639
NC_035080.1	85021900	.	G	A	.	.	MAF_USDA=1.639
NC_035080.1	85021962	.	T	C	.	.	MAF_INRAE=8.861;MAF_USDA=9.412
NC_035080.1	85022039	.	C	T	.	.	MAF_INRAE=10.127
NC_035080.1	85022142	.	C	G	.	.	MAF_INRAE=8.228;MAF_USDA=6.471
NC_035080.1	85022155	.	G	A	.	.	MAF_USDA=10.417
NC_035080.1	85022223	.	G	T	.	.	MAF_INRAE=19.62;MAF_USDA=15.294
NC_035080.1	85022320	.	T	G	.	.	MAF_INRAE=11.392
NC_035080.1	85022385	.	A	G	.	.	MAF_USDA=4.167
NC_035080.1	85022419	.	C	T	.	.	MAF_INRAE=6.329
NC_035080.1	85022470	.	C	T	.	.	MAF_USDA=16.471
NC_035080.1	85022471	.	T	A	.	.	MAF_USDA=17.647
NC_035080.1	85022472	.	C	G	.	.	MAF_USDA=8.197
NC_035080.1	85022548	.	C	T	.	.	MAF_USDA=7.377
NC_035080.1	85022549	.	T	A	.	.	MAF_USDA=7.377
NC_035080.1	85022550	.	C	G	.	.	MAF_USDA=8.197
NC_035080.1	85022557	.	A	C	.	.	MAF_USDA=9.016
NC_035080.1	85022559	.	T	A	.	.	MAF_USDA=9.016
NC_035080.1	85022565	.	T	A	.	.	MAF_USDA=9.016
NC_035080.1	85022574	.	C	T	.	.	MAF_USDA=16.471
NC_035080.1	85022575	.	T	A	.	.	MAF_USDA=45.833
NC_035080.1	85022576	.	C	G	.	.	MAF_USDA=47.917
NC_035080.1	85022591	.	T	A	.	.	MAF_USDA=18.824
NC_035080.1	85022640	.	G	A	.	.	MAF_USDA=12.5
NC_035080.1	85022681	.	G	A	.	.	MAF_USDA=3.279
NC_035080.1	85022772	.	A	G	.	.	MAF_INRAE=14.167;MAF_USDA=14.118
NC_035080.1	85022852	.	G	A	.	.	MAF_INRAE=6.329
NC_035080.1	85022898	.	C	T	.	.	MAF_INRAE=10.127;MAF_USDA=1.639
NC_035080.1	85022906	.	T	G	.	.	MAF_USDA=1.639
NC_035080.1	85022931	.	T	G	.	.	MAF_USDA=2.459
NC_035080.1	85023061	.	G	A	.	.	MAF_INRAE=7.5;MAF_USDA=6.25
NC_035080.1	85023065	.	C	A	.	.	MAF_INRAE=3.165;MAF_USDA=2.083
NC_035080.1	85023143	.	C	G	.	.	MAF_INRAE=2.5;MAF_USDA=6.471
NC_035080.1	85023208	.	G	A	.	.	MAF_INRAE=9.494;MAF_USDA=12.941
NC_035080.1	85023287	.	A	C	.	.	MAF_INRAE=10.127;MAF_USDA=1.765
NC_035080.1	85023298	.	A	G	.	.	MAF_USDA=2.459
NC_035080.1	85023377	.	G	C	.	.	MAF_INRAE=9.494;MAF_USDA=8.824
NC_035080.1	85023715	.	G	A	.	.	MAF_USDA=2.083
NC_035080.1	85023746	.	C	G	.	.	MAF_USDA=2.083
NC_035080.1	85023768	.	C	A	.	.	MAF_USDA=10.417
NC_035080.1	85023804	.	C	T	.	.	MAF_USDA=3.049
NC_035080.1	85023807	.	A	T	.	.	MAF_USDA=2.083
NC_035080.1	85023817	.	C	T	.	.	MAF_USDA=10.417
NC_035080.1	85023840	.	G	A	.	.	MAF_INRAE=6.667
NC_035080.1	85023845	.	T	G	.	.	MAF_USDA=5.172
NC_035080.1	85023871	.	G	T	.	.	MAF_USDA=2.586
NC_035080.1	85023896	.	C	T	.	.	MAF_INRAE=9.167
NC_035080.1	85023983	.	C	T	.	.	MAF_USDA=8.333
NC_035080.1	85024107	.	C	T	.	.	MAF_INRAE=5.263;MAF_USDA=1.765
NC_035080.1	85024182	.	C	A	.	.	MAF_USDA=2.459
NC_035080.1	85024227	.	A	T	.	.	MAF_USDA=4.098
NC_035080.1	85024230	.	A	T	.	.	MAF_USDA=1.639
NC_035080.1	85024231	.	C	A	.	.	MAF_INRAE=3.165;MAF_USDA=2.083
NC_035080.1	85024370	.	G	C	.	.	MAF_USDA=1.19
NC_035080.1	85024402	.	G	T	.	.	MAF_INRAE=10.0;MAF_USDA=4.098
NC_035080.1	85024409	.	C	T	.	.	MAF_INRAE=6.667;MAF_USDA=6.25
NC_035080.1	85024413	.	G	T	.	.	MAF_INRAE=17.722;MAF_USDA=7.059
NC_035080.1	85024414	.	G	C	.	.	MAF_INRAE=18.333;MAF_USDA=6.471
NC_035080.1	85024422	.	T	G	.	.	MAF_USDA=1.639
NC_035080.1	85025018	.	G	A	.	.	MAF_USDA=10.417
NC_035080.1	85025270	.	G	A	.	.	MAF_USDA=1.639
NC_035080.1	85025416	.	T	G	.	.	MAF_INRAE=8.861;MAF_USDA=4.098
NC_035080.1	85025417	.	G	A	.	.	MAF_USDA=22.951
NC_035080.1	85025502	.	G	A	.	.	MAF_USDA=10.417
NC_035080.1	85025535	.	T	A	.	.	MAF_INRAE=5.833
NC_035080.1	85025607	.	G	T	.	.	MAF_USDA=6.557
NC_035080.1	85025617	.	C	T	.	.	MAF_USDA=6.557
NC_035080.1	85025621	.	C	T	.	.	MAF_USDA=9.016
NC_035080.1	85025637	.	G	A	.	.	MAF_USDA=8.197
NC_035080.1	85025673	.	C	A	.	.	MAF_USDA=1.639
NC_035080.1	85025871	.	C	A	.	.	MAF_INRAE=5.833;MAF_USDA=9.836
NC_035080.1	85025890	.	G	A	.	.	MAF_USDA=4.167
NC_035080.1	85025911	.	G	T	.	.	MAF_INRAE=23.418;MAF_USDA=20.0
NC_035080.1	85025925	.	G	A	.	.	MAF_INRAE=9.494;MAF_USDA=7.647
NC_035080.1	85025932	.	G	T	.	.	MAF_INRAE=6.962
NC_035080.1	85025967	.	T	A	.	.	MAF_INRAE=14.167;MAF_USDA=4.167
NC_035080.1	85026041	.	C	T	.	.	MAF_INRAE=36.842;MAF_USDA=29.412
NC_035080.1	85026090	.	G	A	.	.	MAF_USDA=3.279
NC_035080.1	85026135	.	G	A	.	.	MAF_USDA=2.083
NC_035080.1	85026544	.	T	C	.	.	MAF_USDA=2.381
NC_035080.1	85026717	.	G	A	.	.	MAF_USDA=8.235
NC_035080.1	85026753	.	C	T	.	.	MAF_INRAE=17.089;MAF_USDA=6.471
NC_035080.1	85026798	.	T	A	.	.	MAF_USDA=10.0
NC_035080.1	85026799	.	A	C	.	.	MAF_USDA=10.0
NC_035080.1	85026800	.	T	A	.	.	MAF_USDA=10.0
NC_035080.1	85027108	.	G	T	.	.	MAF_USDA=1.639
NC_035080.1	85027147	.	C	T	.	.	MAF_USDA=2.353
NC_035080.1	85027171	.	T	C	.	.	MAF_USDA=7.377
NC_035080.1	85027236	.	G	A	.	.	MAF_USDA=2.353
NC_035080.1	85027243	.	A	C	.	.	MAF_INRAE=13.333;MAF_USDA=12.941
NC_035080.1	85027246	.	G	A	.	.	MAF_INRAE=5.833;MAF_USDA=5.882
NC_035080.1	85027266	.	T	C	.	.	MAF_INRAE=12.5;MAF_USDA=12.941
NC_035080.1	85027267	.	T	C	.	.	MAF_INRAE=12.5;MAF_USDA=12.353
NC_035080.1	85027270	.	T	G	.	.	MAF_INRAE=12.5;MAF_USDA=12.941
NC_035080.1	85027315	.	T	A	.	.	MAF_USDA=10.417
NC_035080.1	85027466	.	T	G	.	.	MAF_USDA=10.417
NC_035080.1	85027636	.	T	C	.	.	MAF_INRAE=2.632;MAF_USDA=5.882
NC_035080.1	85027641	.	C	T	.	.	MAF_USDA=2.459
NC_035080.1	85027694	.	A	C	.	.	MAF_USDA=2.459
NC_035080.1	85027749	.	G	A	.	.	MAF_INRAE=5.833;MAF_USDA=4.167
NC_035080.1	85027856	.	C	A	.	.	MAF_USDA=1.639
NC_035080.1	85027971	.	C	T	.	.	MAF_INRAE=6.962
NC_035080.1	85027974	.	A	T	.	.	MAF_INRAE=5.263;MAF_USDA=2.083
NC_035080.1	85027988	.	C	T	.	.	MAF_INRAE=6.962;MAF_USDA=1.639
NC_035080.1	85028023	.	A	G	.	.	MAF_INRAE=5.0;MAF_USDA=6.557
NC_035080.1	85028090	.	C	T	.	.	MAF_USDA=10.417
NC_035080.1	85028175	.	A	T	.	.	MAF_INRAE=3.333;MAF_USDA=5.738
NC_035080.1	85028322	.	T	C	.	.	MAF_USDA=2.459
NC_035080.1	85028468	.	G	C	.	.	MAF_USDA=1.667
NC_035080.1	85028478	.	A	G	.	.	MAF_INRAE=21.053;MAF_USDA=9.016
NC_035080.1	85028534	.	G	T	.	.	MAF_INRAE=17.089;MAF_USDA=7.059
NC_035080.1	85028586	.	A	T	.	.	MAF_INRAE=7.5;MAF_USDA=10.588
NC_035080.1	85028617	.	C	T	.	.	MAF_USDA=3.279
NC_035080.1	85028623	.	A	C	.	.	MAF_INRAE=8.861;MAF_USDA=7.377
NC_035080.1	85028654	.	A	G	.	.	MAF_INRAE=10.127;MAF_USDA=1.765
NC_035080.1	85028679	.	T	A	.	.	MAF_INRAE=5.833
NC_035080.1	85028684	.	T	A	.	.	MAF_USDA=2.976
NC_035080.1	85028699	.	G	T	.	.	MAF_INRAE=6.962
NC_035080.1	85028710	.	G	T	.	.	MAF_USDA=5.952
NC_035080.1	85028756	.	T	A	.	.	MAF_USDA=4.167
NC_035080.1	85028854	.	C	T	.	.	MAF_USDA=2.083
NC_035080.1	85028861	.	G	A	.	.	MAF_USDA=2.5
NC_035080.1	85028864	.	A	C	.	.	MAF_USDA=1.639
NC_035080.1	85028891	.	G	A	.	.	MAF_USDA=6.25
NC_035080.1	85028894	.	C	T	.	.	MAF_USDA=7.377
NC_035080.1	85028899	.	G	C	.	.	MAF_USDA=3.279
NC_035080.1	85028904	.	A	C	.	.	MAF_USDA=6.557
NC_035080.1	85028905	.	T	A	.	.	MAF_USDA=6.557
NC_035080.1	85028906	.	T	G	.	.	MAF_USDA=6.557
NC_035080.1	85028922	.	T	A	.	.	MAF_USDA=3.279
NC_035080.1	85028975	.	A	T	.	.	MAF_INRAE=2.5
NC_035080.1	85029047	.	G	T	.	.	MAF_USDA=2.353
NC_035080.1	85029061	.	G	A	.	.	MAF_USDA=21.176
NC_035080.1	85029064	.	C	T	.	.	MAF_INRAE=25.0;MAF_USDA=24.706
NC_035080.1	85029067	.	A	C	.	.	MAF_INRAE=24.167;MAF_USDA=24.706
NC_035080.1	85029080	.	A	T	.	.	MAF_INRAE=15.0;MAF_USDA=14.706
NC_035080.1	85029081	.	T	C	.	.	MAF_INRAE=15.0;MAF_USDA=20.833
NC_035080.1	85029101	.	G	A	.	.	MAF_INRAE=2.632;MAF_USDA=2.353
NC_035080.1	85029102	.	C	T	.	.	MAF_USDA=2.353
NC_035080.1	85029159	.	C	T	.	.	MAF_USDA=1.667
NC_035080.1	85029209	.	A	G	.	.	MAF_INRAE=39.474;MAF_USDA=10.0
NC_035080.1	85029217	.	A	T	.	.	MAF_INRAE=2.632
NC_035080.1	85029226	.	G	C	.	.	MAF_USDA=3.529
NC_035080.1	85029234	.	C	T	.	.	MAF_INRAE=2.632
NC_035080.1	85029249	.	A	G	.	.	MAF_USDA=10.417
NC_035080.1	85029252	.	G	T	.	.	MAF_USDA=1.667
NC_035080.1	85029357	.	T	A	.	.	MAF_INRAE=15.789
NC_035080.1	85029386	.	C	A	.	.	MAF_INRAE=15.789
NC_035080.1	85029395	.	C	A	.	.	MAF_USDA=10.417
NC_035080.1	85029402	.	G	C	.	.	MAF_INRAE=15.789;MAF_USDA=12.5
NC_035080.1	85029427	.	G	T	.	.	MAF_USDA=3.39
NC_035080.1	85029448	.	C	A	.	.	MAF_INRAE=21.053;MAF_USDA=6.548
NC_035080.1	85029472	.	TAAAAAAAAC	TAAAAAAAAA	.	.	MAF_USDA=8.333
NC_035080.1	85030331	.	G	T	.	.	MAF_INRAE=2.632
NC_035080.1	85030344	.	T	G	.	.	MAF_INRAE=33.333
NC_035080.1	85030526	.	G	T	.	.	MAF_INRAE=2.632
NC_035080.1	85030590	.	A	G	.	.	MAF_INRAE=2.5
NC_035080.1	85030668	.	C	T	.	.	MAF_INRAE=4.167
NC_035080.1	85030670	.	T	G	.	.	MAF_INRAE=43.333
NC_035080.1	85030722	.	A	T	.	.	MAF_INRAE=30.0
NC_035080.1	85030738	.	C	A	.	.	MAF_INRAE=5.0
NC_035080.1	85030792	.	T	C	.	.	MAF_INRAE=32.5
NC_035080.1	85030874	.	A	G	.	.	MAF_USDA=18.75
NC_035080.1	85030901	.	T	C	.	.	MAF_INRAE=3.333
NC_035080.1	85031048	.	G	A	.	.	MAF_INRAE=5.0
NC_035080.1	85031452	.	C	A	.	.	MAF_USDA=8.333
NC_035080.1	85031474	.	A	T	.	.	MAF_USDA=8.333
NC_035080.1	85031484	.	C	T	.	.	MAF_USDA=8.333
NC_035080.1	85031548	.	G	T	.	.	MAF_USDA=6.25
NC_035080.1	85031698	.	C	T	.	.	MAF_USDA=4.167
NC_035080.1	85031757	.	G	A	.	.	MAF_USDA=6.25
NC_035080.1	85032209	.	G	T	.	.	MAF_USDA=6.25
NC_035080.1	85032256	.	A	C	.	.	MAF_USDA=3.39
NC_035080.1	85032285	.	T	C	.	.	MAF_USDA=12.5
NC_035080.1	85032544	.	G	A	.	.	MAF_INRAE=4.167
NC_035080.1	85032566	.	G	T	.	.	MAF_INRAE=5.0
NC_035080.1	85032567	.	T	G	.	.	MAF_INRAE=20.833
NC_035080.1	85032700	.	A	C	.	.	MAF_INRAE=4.167
NC_035080.1	85032999	.	C	T	.	.	MAF_INRAE=13.333
NC_035080.1	85033061	.	G	A	.	.	MAF_USDA=2.083
NC_035080.1	85034031	.	C	A	.	.	MAF_USDA=2.083
NC_035080.1	85034382	.	G	A	.	.	MAF_USDA=19.565
NC_035080.1	85036294	.	A	G	.	.	MAF_USDA=1.639
NC_035080.1	85036422	.	G	T	.	.	MAF_USDA=20.833
NC_035080.1	85036423	.	A	C	.	.	MAF_USDA=20.833
NC_035080.1	85036549	.	T	C	.	.	MAF_USDA=2.083
NC_035080.1	85036553	.	T	C	.	.	MAF_USDA=4.167
NC_035080.1	85036717	.	A	T	.	.	MAF_USDA=4.167
NC_035080.1	85037720	.	C	T	.	.	MAF_USDA=6.25
NC_035080.1	85039192	.	G	T	.	.	MAF_INRAE=5.833
NC_035080.1	85039248	.	G	A	.	.	MAF_INRAE=3.333
NC_035080.1	85039280	.	C	A	.	.	MAF_INRAE=2.632
NC_035080.1	85039370	.	G	A	.	.	MAF_INRAE=2.5
NC_035080.1	85039430	.	G	A	.	.	MAF_INRAE=3.333
NC_035080.1	85048658	.	A	C	.	.	MAF_INRAE=1.667
NC_035080.1	85048709	.	C	T	.	.	MAF_INRAE=45.0
NC_035080.1	85049124	.	C	A	.	.	MAF_USDA=10.417
NC_035080.1	85049253	.	G	T	.	.	MAF_INRAE=4.167
NC_035080.1	85049329	.	T	A	.	.	MAF_INRAE=1.667;MAF_USDA=6.25
NC_035080.1	85049394	.	G	A	.	.	MAF_INRAE=15.0
NC_035080.1	85050075	.	T	A	.	.	MAF_INRAE=1.667
NC_035080.1	85050097	.	T	A	.	.	MAF_INRAE=17.5
NC_035080.1	85050182	.	A	G	.	.	MAF_INRAE=3.333
NC_035080.1	85050231	.	C	A	.	.	MAF_INRAE=3.333
NC_035080.1	85050266	.	G	A	.	.	MAF_INRAE=3.333;MAF_USDA=10.417
NC_035080.1	85050278	.	G	A	.	.	MAF_INRAE=1.667
NC_035080.1	85051014	.	T	C	.	.	MAF_INRAE=1.667
NC_035080.1	85051016	.	T	A	.	.	MAF_INRAE=5.833
NC_035080.1	85053946	.	A	G	.	.	MAF_INRAE=3.333
NC_035080.1	85053960	.	C	G	.	.	MAF_INRAE=30.0
NC_035080.1	85054010	.	T	C	.	.	MAF_INRAE=4.167
NC_035080.1	85054019	.	G	T	.	.	MAF_INRAE=4.167
NC_035080.1	85054788	.	G	A	.	.	MAF_INRAE=1.667
NC_035080.1	85055324	.	T	A	.	.	MAF_INRAE=10.759;MAF_USDA=14.118
NC_035080.1	85055389	.	A	T	.	.	MAF_USDA=10.417
NC_035080.1	85055397	.	T	G	.	.	MAF_USDA=1.639
NC_035080.1	85055442	.	C	T	.	.	MAF_USDA=1.667
NC_035080.1	85055445	.	G	C	.	.	MAF_INRAE=8.228;MAF_USDA=5.952
NC_035080.1	85055466	.	A	G	.	.	MAF_INRAE=5.263;MAF_USDA=2.353
NC_035080.1	85055564	.	C	T	.	.	MAF_INRAE=10.127;MAF_USDA=13.115
NC_035080.1	85055586	.	A	C	.	.	MAF_USDA=18.75
NC_035080.1	85055719	.	T	C	.	.	MAF_INRAE=2.5;MAF_USDA=5.882
NC_035080.1	85055754	.	C	A	.	.	MAF_USDA=5.882
NC_035080.1	85055858	.	A	G	.	.	MAF_INRAE=5.263;MAF_USDA=2.083
NC_035080.1	85055887	.	A	G	.	.	MAF_INRAE=6.962
NC_035080.1	85055890	.	G	T	.	.	MAF_USDA=10.417
NC_035080.1	85055977	.	C	A	.	.	MAF_INRAE=10.759;MAF_USDA=15.294
NC_035080.1	85055982	.	A	G	.	.	MAF_USDA=1.639
NC_035080.1	85056016	.	C	T	.	.	MAF_INRAE=9.494;MAF_USDA=6.471
NC_035080.1	85056029	.	A	G	.	.	MAF_INRAE=10.0;MAF_USDA=4.918
NC_035080.1	85056208	.	G	T	.	.	MAF_INRAE=21.053;MAF_USDA=10.0
NC_035081.1	86	.	G	A	.	.	MAF_USDA=6.25
NC_035081.1	93	.	C	G	.	.	MAF_USDA=6.25
NC_035081.1	205	.	A	G	.	.	MAF_USDA=4.706
NC_035081.1	252	.	C	G	.	.	MAF_INRAE=21.053
NC_035081.1	302	.	A	T	.	.	MAF_USDA=2.542
NC_035081.1	314	.	C	A	.	.	MAF_USDA=7.5
NC_035081.1	322	.	A	G	.	.	MAF_USDA=7.5
NC_035081.1	343	.	G	A	.	.	MAF_USDA=6.25
NC_035081.1	392	.	T	C	.	.	MAF_USDA=11.176
NC_035081.1	411	.	T	G	.	.	MAF_USDA=8.235
NC_035081.1	422	.	C	A	.	.	MAF_INRAE=5.263;MAF_USDA=4.918
NC_035081.1	432	.	T	A	.	.	MAF_USDA=11.475
NC_035081.1	437	.	G	T	.	.	MAF_USDA=6.557
NC_035081.1	494	.	T	G	.	.	MAF_USDA=4.918
NC_035081.1	527	.	C	A	.	.	MAF_INRAE=15.789
NC_035081.1	564	.	G	A	.	.	MAF_INRAE=8.228
NC_035081.1	566	.	G	C	.	.	MAF_INRAE=10.526;MAF_USDA=27.083
NC_035081.1	599	.	A	G	.	.	MAF_INRAE=20.886;MAF_USDA=6.25
NC_035081.1	624	.	C	A	.	.	MAF_INRAE=9.494;MAF_USDA=11.475
NC_035081.1	727	.	A	T	.	.	MAF_INRAE=50.0;MAF_USDA=42.857
NC_035081.1	729	.	G	T	.	.	MAF_INRAE=50.0;MAF_USDA=41.667
NC_035081.1	867	.	C	A	.	.	MAF_USDA=6.557
NC_035081.1	883	.	A	G	.	.	MAF_INRAE=8.228;MAF_USDA=9.016
NC_035081.1	890	.	G	A	.	.	MAF_USDA=1.639
NC_035081.1	896	.	G	T	.	.	MAF_USDA=4.098
NC_035081.1	899	.	A	G	.	.	MAF_USDA=4.918
NC_035081.1	913	.	C	T	.	.	MAF_INRAE=15.789;MAF_USDA=6.557
NC_035081.1	925	.	T	A	.	.	MAF_USDA=1.639
NC_035081.1	953	.	G	C	.	.	MAF_INRAE=5.063;MAF_USDA=6.25
NC_035081.1	972	.	T	A	.	.	MAF_INRAE=29.747;MAF_USDA=23.214
NC_035081.1	977	.	C	T	.	.	MAF_INRAE=36.076;MAF_USDA=41.667
NC_035081.1	989	.	T	A	.	.	MAF_USDA=11.31
NC_035081.1	991	.	G	A	.	.	MAF_INRAE=20.833
NC_035081.1	992	.	T	G	.	.	MAF_USDA=12.5
NC_035081.1	998	.	A	T	.	.	MAF_USDA=10.714
NC_035081.1	1011	.	C	A	.	.	MAF_INRAE=11.667;MAF_USDA=5.357
NC_035081.1	1012	.	C	A	.	.	MAF_INRAE=11.667;MAF_USDA=5.357
NC_035081.1	1031	.	T	C	.	.	MAF_INRAE=14.557;MAF_USDA=19.643
NC_035081.1	1065	.	C	T	.	.	MAF_INRAE=17.722;MAF_USDA=37.647
NC_035081.1	1124	.	T	A	.	.	MAF_INRAE=10.526;MAF_USDA=27.083
NC_035081.1	1131	.	A	T	.	.	MAF_USDA=10.588
NC_035081.1	1152	.	G	T	.	.	MAF_INRAE=7.5;MAF_USDA=3.529
NC_035081.1	1172	.	A	T	.	.	MAF_INRAE=18.987;MAF_USDA=12.353
NC_035081.1	1293	.	T	G	.	.	MAF_INRAE=15.789
NC_035081.1	1319	.	G	T	.	.	MAF_INRAE=44.304;MAF_USDA=30.0
NC_035081.1	1364	.	A	G	.	.	MAF_INRAE=18.354;MAF_USDA=13.529
NC_035081.1	1420	.	G	A	.	.	MAF_INRAE=10.526;MAF_USDA=16.471
NC_035081.1	1436	.	G	C	.	.	MAF_USDA=4.167
NC_035081.1	1604	.	T	C	.	.	MAF_USDA=2.459
NC_035081.1	1615	.	A	G	.	.	MAF_USDA=3.279
NC_035081.1	1672	.	T	C	.	.	MAF_USDA=2.459
NC_035081.1	1729	.	C	T	.	.	MAF_USDA=3.279
NC_035081.1	5075	.	C	G	.	.	MAF_INRAE=7.595;MAF_USDA=3.279
NC_035081.1	5085	.	T	G	.	.	MAF_USDA=4.098
NC_035081.1	5197	.	C	T	.	.	MAF_INRAE=45.57;MAF_USDA=9.524
NC_035081.1	5219	.	G	T	.	.	MAF_INRAE=9.167
NC_035081.1	5220	.	C	G	.	.	MAF_INRAE=35.443;MAF_USDA=22.941
NC_035081.1	5224	.	T	C	.	.	MAF_INRAE=30.0;MAF_USDA=22.941
NC_035081.1	5226	.	T	C	.	.	MAF_INRAE=30.0;MAF_USDA=22.353
NC_035081.1	5304	.	T	C	.	.	MAF_INRAE=9.167;MAF_USDA=9.836
NC_035081.1	5314	.	C	T	.	.	MAF_USDA=2.941
NC_035081.1	5331	.	G	T	.	.	MAF_INRAE=8.228;MAF_USDA=11.176
NC_035081.1	5397	.	T	A	.	.	MAF_INRAE=44.304;MAF_USDA=28.824
NC_035081.1	5488	.	G	T	.	.	MAF_INRAE=34.81;MAF_USDA=3.529
NC_035081.1	5491	.	T	C	.	.	MAF_USDA=3.279
NC_035081.1	5529	.	C	A	.	.	MAF_USDA=2.083
NC_035081.1	5568	.	G	A	.	.	MAF_USDA=10.0
NC_035081.1	5651	.	A	G	.	.	MAF_USDA=1.639
NC_035081.1	5694	.	G	A	.	.	MAF_USDA=9.524
NC_035081.1	5700	.	T	A	.	.	MAF_USDA=1.667
NC_035081.1	5971	.	T	G	.	.	MAF_INRAE=21.053;MAF_USDA=13.934
NC_035081.1	6047	.	C	T	.	.	MAF_USDA=5.0
NC_035081.1	6062	.	T	G	.	.	MAF_INRAE=36.842;MAF_USDA=14.286
NC_035081.1	6097	.	C	T	.	.	MAF_USDA=1.639
NC_035081.1	6104	.	G	A	.	.	MAF_USDA=4.098
NC_035081.1	6225	.	A	G	.	.	MAF_USDA=16.667
NC_035081.1	6228	.	A	T	.	.	MAF_USDA=2.5
NC_035081.1	6262	.	C	G	.	.	MAF_INRAE=15.789;MAF_USDA=6.667
NC_035081.1	6274	.	G	A	.	.	MAF_USDA=8.475
NC_035081.1	6281	.	T	A	.	.	MAF_USDA=2.083
NC_035081.1	6304	.	A	G	.	.	MAF_USDA=6.25
NC_035081.1	6307	.	A	G	.	.	MAF_USDA=1.807
NC_035081.1	6312	.	G	T	.	.	MAF_USDA=3.012
NC_035081.1	6322	.	C	T	.	.	MAF_USDA=2.542
NC_035081.1	6331	.	C	T	.	.	MAF_USDA=6.25
NC_035081.1	6378	.	C	A	.	.	MAF_INRAE=33.544;MAF_USDA=12.5
NC_035081.1	6379	.	T	C	.	.	MAF_INRAE=28.333
NC_035081.1	6408	.	A	G	.	.	MAF_INRAE=21.053;MAF_USDA=6.25
NC_035081.1	6413	.	G	C	.	.	MAF_USDA=4.762
NC_035081.1	6427	.	GAAAAAAAT	GAAAAAAAA	.	.	MAF_USDA=2.083
NC_035081.1	6435	.	T	A	.	.	MAF_USDA=18.644
NC_035081.1	6437	.	T	A	.	.	MAF_USDA=2.083
NC_035081.1	6443	.	T	A	.	.	MAF_USDA=10.417
NC_035081.1	6444	.	T	A	.	.	MAF_USDA=17.797
NC_035081.1	6459	.	T	C	.	.	MAF_USDA=4.167
NC_035081.1	6460	.	C	T	.	.	MAF_INRAE=25.949;MAF_USDA=6.25
NC_035081.1	6472	.	A	G	.	.	MAF_INRAE=8.333
NC_035081.1	6496	.	A	C	.	.	MAF_INRAE=37.342;MAF_USDA=16.667
NC_035081.1	6510	.	C	A	.	.	MAF_INRAE=9.167
NC_035081.1	6518	.	T	C	.	.	MAF_INRAE=9.167;MAF_USDA=2.083
NC_035081.1	6525	.	T	A	.	.	MAF_USDA=2.083
NC_035081.1	6538	.	G	T	.	.	MAF_INRAE=9.167;MAF_USDA=2.083
NC_035081.1	6590	.	C	A	.	.	MAF_INRAE=11.667;MAF_USDA=14.286
NC_035081.1	6649	.	G	A	.	.	MAF_USDA=2.083
NC_035081.1	6710	.	A	G	.	.	MAF_INRAE=9.167
NC_035081.1	6723	.	G	A	.	.	MAF_INRAE=9.167
NC_035081.1	6734	.	G	T	.	.	MAF_INRAE=26.582;MAF_USDA=41.071
NC_035081.1	6773	.	G	A	.	.	MAF_INRAE=15.789;MAF_USDA=4.167
NC_035081.1	6819	.	A	G	.	.	MAF_INRAE=36.842;MAF_USDA=13.69
NC_035081.1	6899	.	A	G	.	.	MAF_INRAE=47.368;MAF_USDA=41.667
NC_035081.1	6901	.	A	G	.	.	MAF_USDA=41.667
NC_035081.1	7017	.	G	A	.	.	MAF_USDA=5.833
NC_035081.1	7049	.	A	C	.	.	MAF_USDA=11.905
NC_035081.1	7054	.	G	A	.	.	MAF_INRAE=21.053;MAF_USDA=6.548
NC_035081.1	7110	.	A	T	.	.	MAF_USDA=6.25
NC_035081.1	7111	.	A	C	.	.	MAF_USDA=4.167
NC_035081.1	7133	.	A	C	.	.	MAF_USDA=11.017
NC_035081.1	7184	.	G	A	.	.	MAF_USDA=1.667
NC_035081.1	7195	.	G	A	.	.	MAF_USDA=1.667
NC_035081.1	7198	.	T	G	.	.	MAF_USDA=3.333
NC_035081.1	7206	.	C	T	.	.	MAF_INRAE=5.263;MAF_USDA=17.5
NC_035081.1	7213	.	T	G	.	.	MAF_INRAE=5.263;MAF_USDA=15.833
NC_035081.1	7220	.	G	A	.	.	MAF_USDA=2.5
NC_035081.1	7233	.	T	A	.	.	MAF_INRAE=6.667;MAF_USDA=2.5
NC_035081.1	7272	.	T	A	.	.	MAF_INRAE=21.053;MAF_USDA=10.0
NC_035081.1	7275	.	C	G	.	.	MAF_INRAE=9.167
NC_035081.1	7320	.	C	T	.	.	MAF_INRAE=1.667
NC_035081.1	7330	.	A	G	.	.	MAF_INRAE=29.114;MAF_USDA=7.927
NC_035081.1	7332	.	G	A	.	.	MAF_INRAE=25.949;MAF_USDA=12.5
NC_035081.1	7367	.	G	A	.	.	MAF_USDA=1.724
NC_035081.1	7397	.	A	T	.	.	MAF_INRAE=21.667;MAF_USDA=11.017
NC_035081.1	7398	.	T	C	.	.	MAF_USDA=2.174
NC_035081.1	7404	.	A	C	.	.	MAF_USDA=2.174
NC_035081.1	7411	.	G	A	.	.	MAF_USDA=1.695
NC_035081.1	7427	.	A	G	.	.	MAF_INRAE=16.667;MAF_USDA=4.348
NC_035081.1	7434	.	C	A	.	.	MAF_USDA=2.174
NC_035081.1	7439	.	A	G	.	.	MAF_INRAE=4.167
NC_035081.1	7460	.	C	T	.	.	MAF_INRAE=8.333;MAF_USDA=2.083
NC_035081.1	7467	.	G	T	.	.	MAF_INRAE=8.861
NC_035081.1	7479	.	G	C	.	.	MAF_INRAE=31.646;MAF_USDA=6.25
NC_035081.1	7490	.	G	A	.	.	MAF_INRAE=7.595
NC_035081.1	7507	.	T	A	.	.	MAF_USDA=1.695
NC_035081.1	7516	.	G	A	.	.	MAF_USDA=6.78
NC_035081.1	7523	.	C	T	.	.	MAF_USDA=4.819
NC_035081.1	7529	.	C	T	.	.	MAF_USDA=2.083
NC_035081.1	7537	.	A	T	.	.	MAF_USDA=2.083
NC_035081.1	7543	.	C	A	.	.	MAF_INRAE=1.667
NC_035081.1	7569	.	C	A	.	.	MAF_USDA=2.083
NC_035081.1	7573	.	C	A	.	.	MAF_INRAE=8.228;MAF_USDA=15.476
NC_035081.1	7574	.	A	T	.	.	MAF_INRAE=9.167;MAF_USDA=15.476
NC_035081.1	7581	.	G	A	.	.	MAF_USDA=3.333
NC_035081.1	7588	.	G	T	.	.	MAF_USDA=1.639
NC_035081.1	7653	.	C	T	.	.	MAF_USDA=27.083
NC_035081.1	7791	.	A	G	.	.	MAF_USDA=27.083
NC_035081.1	8423	.	C	T	.	.	MAF_INRAE=15.789
NC_035081.1	8424	.	G	A	.	.	MAF_USDA=2.083
NC_035081.1	8476	.	G	A	.	.	MAF_USDA=2.083
NC_035081.1	8491	.	A	T	.	.	MAF_INRAE=6.329;MAF_USDA=8.333
NC_035081.1	8517	.	A	G	.	.	MAF_USDA=16.667
NC_035081.1	8556	.	A	C	.	.	MAF_INRAE=36.709
NC_035081.1	8563	.	T	C	.	.	MAF_USDA=2.083
NC_035081.1	8569	.	G	A	.	.	MAF_INRAE=8.228
NC_035081.1	8604	.	C	G	.	.	MAF_INRAE=8.333
NC_035081.1	8635	.	C	A	.	.	MAF_INRAE=5.263;MAF_USDA=12.5
NC_035081.1	8682	.	G	A	.	.	MAF_USDA=6.25
NC_035081.1	8708	.	A	C	.	.	MAF_INRAE=11.392
NC_035081.1	8712	.	G	C	.	.	MAF_INRAE=3.333
NC_035081.1	8713	.	G	T	.	.	MAF_INRAE=3.333
NC_035081.1	8751	.	T	G	.	.	MAF_INRAE=10.0
NC_035081.1	8761	.	G	A	.	.	MAF_INRAE=15.789
NC_035081.1	8811	.	C	T	.	.	MAF_INRAE=5.833;MAF_USDA=12.5
NC_035081.1	8986	.	A	G	.	.	MAF_INRAE=36.842;MAF_USDA=20.833
NC_035081.1	9089	.	A	T	.	.	MAF_INRAE=10.0
NC_035081.1	9097	.	G	A	.	.	MAF_USDA=4.167
NC_035081.1	9183	.	G	T	.	.	MAF_USDA=20.833
NC_035081.1	9207	.	T	A	.	.	MAF_USDA=20.833
NC_035081.1	9211	.	T	C	.	.	MAF_INRAE=5.833;MAF_USDA=12.5
NC_035081.1	9295	.	C	T	.	.	MAF_INRAE=27.848;MAF_USDA=2.941
NC_035081.1	9325	.	T	C	.	.	MAF_INRAE=48.101;MAF_USDA=25.294
NC_035081.1	9473	.	A	G	.	.	MAF_USDA=8.333
NC_035081.1	9518	.	G	A	.	.	MAF_USDA=4.167
NC_035081.1	9707	.	G	A	.	.	MAF_USDA=7.059
NC_035081.1	9791	.	T	A	.	.	MAF_INRAE=15.789
NC_035081.1	9795	.	G	T	.	.	MAF_USDA=4.918
NC_035081.1	9810	.	C	G	.	.	MAF_INRAE=15.789
NC_035081.1	9859	.	T	A	.	.	MAF_INRAE=15.789
NC_035081.1	9892	.	G	A	.	.	MAF_INRAE=7.595;MAF_USDA=17.857
NC_035081.1	9937	.	T	C	.	.	MAF_USDA=1.639
NC_035081.1	9973	.	A	G	.	.	MAF_INRAE=43.671;MAF_USDA=48.235
NC_035081.1	10010	.	G	T	.	.	MAF_USDA=1.639
NC_035081.1	10021	.	A	G	.	.	MAF_INRAE=8.333;MAF_USDA=4.118
NC_035081.1	10042	.	G	A	.	.	MAF_USDA=2.941
NC_035081.1	10069	.	T	A	.	.	MAF_USDA=4.706
NC_035081.1	10083	.	A	C	.	.	MAF_USDA=3.279
NC_035081.1	10084	.	C	T	.	.	MAF_INRAE=42.105;MAF_USDA=15.294
NC_035081.1	10091	.	G	C	.	.	MAF_INRAE=15.789
NC_035081.1	10119	.	G	A	.	.	MAF_USDA=10.714
NC_035081.1	10141	.	C	A	.	.	MAF_USDA=2.41
NC_035081.1	10146	.	A	C	.	.	MAF_INRAE=5.263
NC_035081.1	10151	.	C	A	.	.	MAF_INRAE=26.316;MAF_USDA=1.695
NC_035081.1	10152	.	A	C	.	.	MAF_USDA=4.819
NC_035081.1	10155	.	T	A	.	.	MAF_USDA=15.663
NC_035081.1	10161	.	C	A	.	.	MAF_USDA=4.167
NC_035081.1	10185	.	A	T	.	.	MAF_USDA=1.695
NC_035081.1	10200	.	G	T	.	.	MAF_USDA=14.634
NC_035081.1	10211	.	T	A	.	.	MAF_USDA=2.083
NC_035081.1	10224	.	C	T	.	.	MAF_USDA=4.167
NC_035081.1	10263	.	C	G	.	.	MAF_INRAE=42.105;MAF_USDA=11.017
NC_035081.1	10280	.	A	G	.	.	MAF_INRAE=47.368;MAF_USDA=13.333
NC_035081.1	10363	.	G	T	.	.	MAF_INRAE=8.333;MAF_USDA=5.882
NC_035081.1	10364	.	A	C	.	.	MAF_USDA=4.098
NC_035081.1	10370	.	T	C	.	.	MAF_INRAE=21.053;MAF_USDA=20.588
NC_035081.1	10371	.	A	G	.	.	MAF_INRAE=14.557;MAF_USDA=5.882
NC_035081.1	10419	.	G	A	.	.	MAF_INRAE=16.456;MAF_USDA=11.176
NC_035081.1	10478	.	T	G	.	.	MAF_INRAE=15.823;MAF_USDA=9.412
NC_035081.1	10530	.	C	A	.	.	MAF_INRAE=7.595;MAF_USDA=4.918
NC_035081.1	10558	.	T	C	.	.	MAF_USDA=1.639
NC_035081.1	10566	.	T	G	.	.	MAF_INRAE=18.987;MAF_USDA=9.412
NC_035081.1	10577	.	C	A	.	.	MAF_INRAE=26.316
NC_035081.1	10588	.	G	A	.	.	MAF_INRAE=5.263;MAF_USDA=10.588
NC_035081.1	10645	.	C	A	.	.	MAF_INRAE=5.063
NC_035081.1	10745	.	G	A	.	.	MAF_INRAE=34.167;MAF_USDA=14.118
NC_035081.1	10747	.	T	G	.	.	MAF_INRAE=33.544;MAF_USDA=18.824
NC_035081.1	10748	.	G	T	.	.	MAF_INRAE=37.5;MAF_USDA=19.412
NC_035081.1	10783	.	C	G	.	.	MAF_INRAE=16.667;MAF_USDA=20.833
NC_035081.1	10784	.	G	A	.	.	MAF_INRAE=10.127
NC_035081.1	10801	.	G	A	.	.	MAF_USDA=10.417
NC_035081.1	10816	.	T	G	.	.	MAF_INRAE=5.833
NC_035081.1	10867	.	T	C	.	.	MAF_USDA=20.588
NC_035081.1	10872	.	A	T	.	.	MAF_USDA=4.098
NC_035081.1	10972	.	G	A	.	.	MAF_INRAE=2.5
NC_035081.1	10975	.	A	C	.	.	MAF_USDA=6.25
NC_035081.1	10984	.	G	A	.	.	MAF_USDA=12.5
NC_035081.1	10989	.	A	G	.	.	MAF_USDA=29.167
NC_035081.1	11011	.	C	T	.	.	MAF_USDA=6.25
NC_035081.1	11039	.	T	G	.	.	MAF_USDA=14.583
NC_035081.1	11082	.	G	A	.	.	MAF_USDA=4.098
NC_035081.1	11117	.	T	A	.	.	MAF_USDA=4.098
NC_035081.1	11133	.	T	G	.	.	MAF_USDA=46.988
NC_035081.1	11174	.	G	A	.	.	MAF_USDA=4.167
NC_035081.1	11218	.	A	T	.	.	MAF_INRAE=15.789
NC_035081.1	11288	.	C	T	.	.	MAF_USDA=20.732
NC_035081.1	11348	.	C	A	.	.	MAF_INRAE=21.053;MAF_USDA=12.651
NC_035081.1	11361	.	T	A	.	.	MAF_INRAE=21.053;MAF_USDA=12.651
NC_035081.1	11385	.	C	A	.	.	MAF_INRAE=21.053;MAF_USDA=13.253
NC_035081.1	11392	.	C	T	.	.	MAF_USDA=4.167
NC_035081.1	11481	.	C	T	.	.	MAF_USDA=18.182
NC_035081.1	11652	.	C	A	.	.	MAF_INRAE=21.053;MAF_USDA=5.085
NC_035081.1	11722	.	G	T	.	.	MAF_INRAE=15.789;MAF_USDA=43.182
NC_035081.1	11743	.	G	A	.	.	MAF_INRAE=5.263;MAF_USDA=15.909
NC_035081.1	11888	.	C	T	.	.	MAF_INRAE=5.263
NC_035081.1	11937	.	C	G	.	.	MAF_USDA=29.545
NC_035081.1	12086	.	C	A	.	.	MAF_INRAE=15.789
NC_035081.1	12233	.	T	C	.	.	MAF_USDA=4.545
NC_035081.1	12353	.	C	G	.	.	MAF_INRAE=15.789
NC_035081.1	12385	.	C	T	.	.	MAF_INRAE=15.789
NC_035081.1	12400	.	G	A	.	.	MAF_INRAE=5.263;MAF_USDA=13.636
NC_035081.1	12451	.	C	T	.	.	MAF_INRAE=21.053;MAF_USDA=4.098
NC_035081.1	12500	.	C	T	.	.	MAF_USDA=6.627
NC_035081.1	12590	.	T	G	.	.	MAF_INRAE=15.789;MAF_USDA=6.78
NC_035081.1	12612	.	G	T	.	.	MAF_INRAE=26.316;MAF_USDA=34.568
NC_035081.1	12613	.	T	C	.	.	MAF_USDA=33.951
NC_035081.1	12658	.	A	T	.	.	MAF_INRAE=26.316;MAF_USDA=33.537
NC_035081.1	12687	.	G	C	.	.	MAF_INRAE=15.789
NC_035081.1	12851	.	G	A	.	.	MAF_USDA=5.0
NC_035081.1	12895	.	A	T	.	.	MAF_USDA=8.537
NC_035081.1	12929	.	G	A	.	.	MAF_INRAE=21.053;MAF_USDA=5.0
NC_035081.1	12992	.	G	A	.	.	MAF_USDA=4.167
NC_035081.1	13028	.	A	G	.	.	MAF_USDA=5.0
NC_035081.1	13044	.	G	T	.	.	MAF_INRAE=21.053;MAF_USDA=5.833
NC_035081.1	13047	.	C	T	.	.	MAF_USDA=2.5
NC_035081.1	13070	.	C	T	.	.	MAF_USDA=2.5
NC_035081.1	13161	.	T	G	.	.	MAF_USDA=4.098
NC_035081.1	13182	.	T	G	.	.	MAF_INRAE=10.526;MAF_USDA=27.083
NC_035081.1	13187	.	C	A	.	.	MAF_USDA=31.176
NC_035081.1	13202	.	C	T	.	.	MAF_INRAE=18.421;MAF_USDA=4.098
NC_035081.1	13220	.	C	T	.	.	MAF_INRAE=20.0;MAF_USDA=6.25
NC_035081.1	13224	.	T	C	.	.	MAF_INRAE=3.333
NC_035081.1	13235	.	T	A	.	.	MAF_INRAE=17.5;MAF_USDA=5.294
NC_035081.1	13236	.	C	A	.	.	MAF_INRAE=17.5;MAF_USDA=5.882
NC_035081.1	13256	.	A	G	.	.	MAF_INRAE=6.962;MAF_USDA=6.557
NC_035081.1	13297	.	G	T	.	.	MAF_INRAE=5.696
NC_035081.1	13385	.	A	T	.	.	MAF_INRAE=11.392
NC_035081.1	13394	.	A	G	.	.	MAF_INRAE=5.833
NC_035081.1	13408	.	C	A	.	.	MAF_INRAE=2.5;MAF_USDA=2.459
NC_035081.1	13507	.	A	T	.	.	MAF_INRAE=10.0;MAF_USDA=2.459
NC_035081.1	13529	.	G	A	.	.	MAF_INRAE=20.253;MAF_USDA=29.412
NC_035081.1	13536	.	C	A	.	.	MAF_USDA=1.639
NC_035081.1	13546	.	G	A	.	.	MAF_INRAE=28.333;MAF_USDA=7.059
NC_035081.1	13549	.	G	T	.	.	MAF_INRAE=5.063;MAF_USDA=6.471
NC_035081.1	13573	.	G	C	.	.	MAF_INRAE=10.526;MAF_USDA=10.0
NC_035081.1	13596	.	A	T	.	.	MAF_INRAE=6.667;MAF_USDA=9.836
NC_035081.1	13675	.	G	A	.	.	MAF_USDA=5.738
NC_035081.1	13677	.	C	A	.	.	MAF_USDA=5.738
NC_035081.1	13772	.	A	G	.	.	MAF_USDA=5.0
NC_035081.1	13817	.	C	A	.	.	MAF_USDA=6.667
NC_035081.1	13840	.	C	A	.	.	MAF_INRAE=35.833;MAF_USDA=14.286
NC_035081.1	13854	.	C	A	.	.	MAF_INRAE=5.696;MAF_USDA=6.548
NC_035081.1	13856	.	T	G	.	.	MAF_USDA=8.333
NC_035081.1	13911	.	G	T	.	.	MAF_USDA=4.167
NC_035081.1	13914	.	G	T	.	.	MAF_USDA=5.833
NC_035081.1	13939	.	C	G	.	.	MAF_INRAE=11.392
NC_035081.1	13979	.	C	G	.	.	MAF_INRAE=8.228;MAF_USDA=11.446
NC_035081.1	14345	.	A	T	.	.	MAF_INRAE=5.263
NC_035081.1	14401	.	C	T	.	.	MAF_INRAE=11.667
NC_035081.1	14508	.	C	T	.	.	MAF_INRAE=33.333;MAF_USDA=14.706
NC_035081.1	14591	.	C	T	.	.	MAF_INRAE=47.468;MAF_USDA=44.118
NC_035081.1	14691	.	C	T	.	.	MAF_USDA=4.167
NC_035081.1	14789	.	T	A	.	.	MAF_INRAE=4.43;MAF_USDA=6.471
NC_035081.1	14901	.	G	C	.	.	MAF_INRAE=42.105
NC_035081.1	15190	.	C	T	.	.	MAF_INRAE=32.5;MAF_USDA=14.706
NC_035081.1	15199	.	A	G	.	.	MAF_USDA=1.667
NC_035081.1	15453	.	G	T	.	.	MAF_USDA=2.083
NC_035081.1	15609	.	G	A	.	.	MAF_INRAE=15.789
NC_035081.1	15633	.	G	A	.	.	MAF_INRAE=15.789
NC_035081.1	15635	.	G	T	.	.	MAF_INRAE=21.053
NC_035081.1	15732	.	C	T	.	.	MAF_INRAE=15.789
NC_035081.1	15746	.	C	T	.	.	MAF_INRAE=10.526;MAF_USDA=27.083
NC_035081.1	15789	.	G	A	.	.	MAF_INRAE=15.789;MAF_USDA=5.738
NC_035081.1	15805	.	A	T	.	.	MAF_INRAE=6.667;MAF_USDA=9.016
NC_035081.1	15806	.	C	T	.	.	MAF_INRAE=10.759;MAF_USDA=1.639
NC_035081.1	15846	.	A	T	.	.	MAF_INRAE=15.19;MAF_USDA=24.118
NC_035081.1	15906	.	G	T	.	.	MAF_USDA=14.118
NC_035081.1	17525	.	C	T	.	.	MAF_USDA=10.417
NC_035081.1	17533	.	T	C	.	.	MAF_USDA=10.417
NC_035081.1	17670	.	G	T	.	.	MAF_USDA=12.5
NC_035081.1	17671	.	C	T	.	.	MAF_USDA=12.5
NC_035081.1	17706	.	A	C	.	.	MAF_USDA=22.917
NC_035081.1	17726	.	A	C	.	.	MAF_INRAE=8.333
NC_035081.1	17738	.	A	C	.	.	MAF_USDA=20.833
NC_035081.1	17754	.	G	T	.	.	MAF_USDA=8.333
NC_035081.1	17789	.	C	A	.	.	MAF_USDA=10.417
NC_035081.1	17811	.	C	A	.	.	MAF_USDA=31.25
NC_035081.1	17836	.	T	A	.	.	MAF_INRAE=33.333;MAF_USDA=25.0
NC_035081.1	17837	.	G	C	.	.	MAF_INRAE=33.333;MAF_USDA=25.0
NC_035081.1	17843	.	G	T	.	.	MAF_USDA=20.833
NC_035081.1	17866	.	A	T	.	.	MAF_USDA=2.083
NC_035081.1	21304	.	T	A	.	.	MAF_USDA=25.0
NC_035081.1	21315	.	C	G	.	.	MAF_USDA=49.412
NC_035081.1	21359	.	G	T	.	.	MAF_USDA=28.916
NC_035081.1	21370	.	A	T	.	.	MAF_USDA=4.762
NC_035081.1	21377	.	C	A	.	.	MAF_USDA=48.81
NC_035081.1	21384	.	C	A	.	.	MAF_USDA=8.333
NC_035081.1	21390	.	C	T	.	.	MAF_USDA=4.762
NC_035081.1	21467	.	C	T	.	.	MAF_INRAE=6.667
NC_035081.1	21468	.	G	A	.	.	MAF_INRAE=34.177;MAF_USDA=18.824
NC_035081.1	21473	.	C	T	.	.	MAF_INRAE=5.063;MAF_USDA=6.471
NC_035081.1	21524	.	A	G	.	.	MAF_INRAE=21.053;MAF_USDA=14.706
NC_035081.1	21526	.	T	A	.	.	MAF_INRAE=5.063;MAF_USDA=16.471
NC_035081.1	21556	.	A	G	.	.	MAF_INRAE=23.418
NC_035081.1	21568	.	T	A	.	.	MAF_USDA=2.459
NC_035081.1	21577	.	G	A	.	.	MAF_USDA=41.071
NC_035081.1	21630	.	G	A	.	.	MAF_USDA=10.417
NC_035081.1	21690	.	G	A	.	.	MAF_USDA=13.529
NC_035081.1	21748	.	C	T	.	.	MAF_INRAE=5.063;MAF_USDA=14.706
NC_035081.1	21764	.	C	T	.	.	MAF_INRAE=48.101;MAF_USDA=38.824
NC_035081.1	21768	.	C	T	.	.	MAF_USDA=10.417
NC_035081.1	21778	.	T	C	.	.	MAF_INRAE=9.494;MAF_USDA=3.529
NC_035081.1	21887	.	T	C	.	.	MAF_USDA=1.639
NC_035081.1	21891	.	C	A	.	.	MAF_INRAE=13.291;MAF_USDA=18.75
NC_035081.1	21899	.	C	T	.	.	MAF_INRAE=13.291;MAF_USDA=5.882
NC_035081.1	22005	.	C	G	.	.	MAF_USDA=4.167
NC_035081.1	22071	.	T	C	.	.	MAF_INRAE=4.43;MAF_USDA=4.167
NC_035081.1	22093	.	A	G	.	.	MAF_INRAE=5.263;MAF_USDA=27.647
NC_035081.1	22103	.	T	C	.	.	MAF_INRAE=17.722;MAF_USDA=25.294
NC_035081.1	22151	.	G	C	.	.	MAF_INRAE=22.785;MAF_USDA=31.176
NC_035081.1	22173	.	A	G	.	.	MAF_INRAE=13.291;MAF_USDA=5.882
NC_035081.1	22176	.	G	A	.	.	MAF_USDA=4.098
NC_035081.1	22235	.	G	A	.	.	MAF_USDA=6.25
NC_035081.1	22242	.	G	A	.	.	MAF_INRAE=22.5;MAF_USDA=18.75
NC_035081.1	22293	.	T	G	.	.	MAF_USDA=1.639
NC_035081.1	22376	.	T	G	.	.	MAF_INRAE=22.785;MAF_USDA=32.738
NC_035081.1	22409	.	G	T	.	.	MAF_INRAE=40.506;MAF_USDA=48.81
NC_035081.1	22441	.	A	T	.	.	MAF_INRAE=36.076;MAF_USDA=45.882
NC_035081.1	22443	.	T	C	.	.	MAF_INRAE=37.5;MAF_USDA=26.471
NC_035081.1	22467	.	C	T	.	.	MAF_USDA=8.235
NC_035081.1	22484	.	G	A	.	.	MAF_USDA=1.639
NC_035081.1	22492	.	T	C	.	.	MAF_USDA=9.412
NC_035081.1	22509	.	A	C	.	.	MAF_INRAE=35.443;MAF_USDA=44.706
NC_035081.1	22510	.	T	A	.	.	MAF_INRAE=31.667;MAF_USDA=44.706
NC_035081.1	22522	.	T	C	.	.	MAF_INRAE=35.443;MAF_USDA=44.706
NC_035081.1	22536	.	C	A	.	.	MAF_USDA=2.459
NC_035081.1	22575	.	T	C	.	.	MAF_INRAE=35.443;MAF_USDA=38.095
NC_035081.1	22627	.	G	A	.	.	MAF_USDA=4.098
NC_035081.1	22631	.	C	T	.	.	MAF_INRAE=5.063
NC_035081.1	22678	.	A	G	.	.	MAF_USDA=6.25
NC_035081.1	22718	.	T	C	.	.	MAF_USDA=1.639
NC_035081.1	22769	.	C	T	.	.	MAF_USDA=10.417
NC_035081.1	22770	.	A	T	.	.	MAF_USDA=10.417
NC_035081.1	22897	.	G	A	.	.	MAF_USDA=10.417
NC_035081.1	22923	.	G	T	.	.	MAF_INRAE=22.785;MAF_USDA=32.353
NC_035081.1	22934	.	T	A	.	.	MAF_USDA=10.417
NC_035081.1	22980	.	T	C	.	.	MAF_INRAE=13.291;MAF_USDA=12.5
NC_035081.1	23001	.	G	A	.	.	MAF_INRAE=9.494
NC_035081.1	23087	.	C	A	.	.	MAF_USDA=10.417
NC_035081.1	23112	.	G	A	.	.	MAF_INRAE=5.063;MAF_USDA=6.471
NC_035081.1	23113	.	C	A	.	.	MAF_INRAE=5.0;MAF_USDA=6.471
NC_035081.1	23148	.	A	T	.	.	MAF_INRAE=13.291
NC_035081.1	23166	.	C	T	.	.	MAF_INRAE=13.291;MAF_USDA=4.118
NC_035081.1	23208	.	GTACTTATTTGACA	GTACTTATTTGACG	.	.	MAF_USDA=12.5
NC_035081.1	23221	.	A	G	.	.	MAF_INRAE=12.658
NC_035081.1	23262	.	A	T	.	.	MAF_INRAE=36.076;MAF_USDA=14.706
NC_035081.1	23347	.	C	T	.	.	MAF_INRAE=6.667;MAF_USDA=4.918
NC_035081.1	23367	.	C	G	.	.	MAF_USDA=5.294
NC_035081.1	23376	.	A	C	.	.	MAF_USDA=1.639
NC_035081.1	23377	.	A	T	.	.	MAF_USDA=5.294
NC_035081.1	23379	.	T	A	.	.	MAF_USDA=4.098
NC_035081.1	23380	.	C	A	.	.	MAF_INRAE=5.696;MAF_USDA=17.647
NC_035081.1	23422	.	A	G	.	.	MAF_USDA=8.235
NC_035081.1	23456	.	T	A	.	.	MAF_USDA=26.471
NC_035081.1	23552	.	C	T	.	.	MAF_USDA=10.417
NC_035081.1	23640	.	G	A	.	.	MAF_INRAE=9.167
NC_035081.1	23700	.	A	G	.	.	MAF_INRAE=46.835
NC_035081.1	23720	.	A	G	.	.	MAF_INRAE=5.063
NC_035081.1	23730	.	G	A	.	.	MAF_INRAE=12.658
NC_035081.1	23814	.	A	T	.	.	MAF_INRAE=13.924;MAF_USDA=4.118
NC_035081.1	23880	.	C	T	.	.	MAF_INRAE=13.291
NC_035081.1	23910	.	A	C	.	.	MAF_INRAE=5.696;MAF_USDA=1.639
NC_035081.1	23927	.	C	T	.	.	MAF_USDA=4.098
NC_035081.1	23993	.	C	G	.	.	MAF_INRAE=13.291;MAF_USDA=4.118
NC_035081.1	24046	.	A	G	.	.	MAF_INRAE=5.833;MAF_USDA=6.557
NC_035081.1	24047	.	C	T	.	.	MAF_USDA=2.459
NC_035081.1	24087	.	C	T	.	.	MAF_USDA=8.333
NC_035081.1	24101	.	A	G	.	.	MAF_USDA=12.5
NC_035081.1	24109	.	T	C	.	.	MAF_USDA=14.583
NC_035081.1	24118	.	T	C	.	.	MAF_USDA=1.667
NC_035081.1	24120	.	T	A	.	.	MAF_USDA=14.583
NC_035081.1	24123	.	A	G	.	.	MAF_USDA=12.5
NC_035081.1	24140	.	T	G	.	.	MAF_USDA=12.5
NC_035081.1	24180	.	C	T	.	.	MAF_USDA=10.417
NC_035081.1	24185	.	G	A	.	.	MAF_USDA=5.0
NC_035081.1	24242	.	T	C	.	.	MAF_USDA=4.167
NC_035081.1	24253	.	G	A	.	.	MAF_USDA=10.417
NC_035081.1	24343	.	C	T	.	.	MAF_INRAE=5.063;MAF_USDA=2.941
NC_035081.1	24428	.	C	T	.	.	MAF_INRAE=13.291;MAF_USDA=4.118
NC_035081.1	24514	.	C	G	.	.	MAF_INRAE=5.063;MAF_USDA=18.824
NC_035081.1	24531	.	G	A	.	.	MAF_USDA=2.459
NC_035081.1	24537	.	T	C	.	.	MAF_USDA=10.417
NC_035081.1	24554	.	G	A	.	.	MAF_USDA=8.333
NC_035081.1	24606	.	T	C	.	.	MAF_INRAE=4.167
NC_035081.1	24705	.	C	T	.	.	MAF_INRAE=2.5
NC_035081.1	24832	.	C	T	.	.	MAF_USDA=19.412
NC_035081.1	24892	.	G	A	.	.	MAF_USDA=22.917
NC_035081.1	24893	.	A	G	.	.	MAF_USDA=3.279
NC_035081.1	24902	.	T	A	.	.	MAF_USDA=8.333
NC_035081.1	24940	.	G	A	.	.	MAF_USDA=16.667
NC_035081.1	24943	.	A	T	.	.	MAF_USDA=4.167
NC_035081.1	24954	.	G	A	.	.	MAF_USDA=19.643
NC_035081.1	24981	.	C	T	.	.	MAF_USDA=5.357
NC_035081.1	24983	.	G	T	.	.	MAF_USDA=32.143
NC_035081.1	25033	.	C	T	.	.	MAF_USDA=25.0
NC_035081.1	25035	.	G	A	.	.	MAF_USDA=22.917
NC_035081.1	26840	.	A	T	.	.	MAF_USDA=2.083
NC_035081.1	26857	.	T	G	.	.	MAF_USDA=2.5
NC_035081.1	26892	.	A	T	.	.	MAF_USDA=2.459
NC_035081.1	26895	.	C	T	.	.	MAF_USDA=3.279
NC_035081.1	26897	.	T	G	.	.	MAF_USDA=2.459
NC_035081.1	26986	.	A	G	.	.	MAF_USDA=1.765
NC_035081.1	26992	.	A	T	.	.	MAF_USDA=1.639
NC_035081.1	27014	.	C	T	.	.	MAF_INRAE=6.329;MAF_USDA=10.417
NC_035081.1	27016	.	G	A	.	.	MAF_USDA=1.639
NC_035081.1	27093	.	A	T	.	.	MAF_USDA=1.765
NC_035081.1	27109	.	A	T	.	.	MAF_INRAE=5.696
NC_035081.1	27147	.	A	G	.	.	MAF_INRAE=5.696;MAF_USDA=4.167
NC_035081.1	27168	.	T	C	.	.	MAF_INRAE=48.101;MAF_USDA=24.706
NC_035081.1	27177	.	G	A	.	.	MAF_USDA=2.459
NC_035081.1	27178	.	T	C	.	.	MAF_INRAE=5.263
NC_035081.1	27204	.	C	T	.	.	MAF_INRAE=48.101;MAF_USDA=20.0
NC_035081.1	27206	.	A	C	.	.	MAF_INRAE=5.696
NC_035081.1	27265	.	A	G	.	.	MAF_INRAE=11.667;MAF_USDA=18.235
NC_035081.1	27282	.	C	T	.	.	MAF_USDA=2.083
NC_035081.1	27327	.	A	G	.	.	MAF_USDA=4.098
NC_035081.1	27338	.	C	A	.	.	MAF_INRAE=2.5
NC_035081.1	27400	.	T	A	.	.	MAF_INRAE=11.392;MAF_USDA=17.647
NC_035081.1	27405	.	G	T	.	.	MAF_INRAE=27.215;MAF_USDA=7.377
NC_035081.1	27431	.	T	G	.	.	MAF_INRAE=11.392;MAF_USDA=17.647
NC_035081.1	27454	.	A	G	.	.	MAF_INRAE=15.789;MAF_USDA=10.417
NC_035081.1	27488	.	T	A	.	.	MAF_USDA=6.557
NC_035081.1	27599	.	C	T	.	.	MAF_INRAE=24.051;MAF_USDA=1.639
NC_035081.1	27615	.	A	G	.	.	MAF_INRAE=9.167
NC_035081.1	27619	.	T	C	.	.	MAF_INRAE=5.263;MAF_USDA=12.353
NC_035081.1	27623	.	T	C	.	.	MAF_USDA=45.882
NC_035081.1	27641	.	G	T	.	.	MAF_INRAE=42.105;MAF_USDA=35.882
NC_035081.1	27688	.	C	T	.	.	MAF_INRAE=21.053;MAF_USDA=6.471
NC_035081.1	27698	.	C	T	.	.	MAF_USDA=1.639
NC_035081.1	27723	.	G	A	.	.	MAF_USDA=2.083
NC_035081.1	27745	.	G	C	.	.	MAF_USDA=6.25
NC_035081.1	27746	.	C	T	.	.	MAF_USDA=10.588
NC_035081.1	27764	.	T	G	.	.	MAF_USDA=36.905
NC_035081.1	27768	.	T	G	.	.	MAF_USDA=10.0
NC_035081.1	27780	.	C	G	.	.	MAF_USDA=4.098
NC_035081.1	27782	.	A	G	.	.	MAF_USDA=15.476
NC_035081.1	27784	.	G	T	.	.	MAF_USDA=3.279
NC_035081.1	27824	.	C	A	.	.	MAF_USDA=4.348
NC_035081.1	28725	.	T	A	.	.	MAF_USDA=1.639
NC_035081.1	28728	.	C	A	.	.	MAF_USDA=13.934
NC_035081.1	28772	.	G	T	.	.	MAF_USDA=22.289
NC_035081.1	29876	.	T	G	.	.	MAF_USDA=14.583
NC_035081.1	29883	.	A	T	.	.	MAF_INRAE=26.316;MAF_USDA=13.529
NC_035081.1	29920	.	A	G	.	.	MAF_USDA=1.667
NC_035081.1	29922	.	A	G	.	.	MAF_USDA=4.762
NC_035081.1	29941	.	G	A	.	.	MAF_USDA=11.765
NC_035081.1	29961	.	A	C	.	.	MAF_USDA=7.377
NC_035081.1	29963	.	T	G	.	.	MAF_USDA=7.377
NC_035081.1	29964	.	A	G	.	.	MAF_USDA=1.639
NC_035081.1	30014	.	T	C	.	.	MAF_INRAE=21.053;MAF_USDA=10.417
NC_035081.1	30024	.	T	A	.	.	MAF_INRAE=26.316;MAF_USDA=18.675
NC_035081.1	30030	.	A	C	.	.	MAF_USDA=4.217
NC_035081.1	30072	.	G	A	.	.	MAF_INRAE=15.789;MAF_USDA=5.357
NC_035081.1	30091	.	T	A	.	.	MAF_USDA=3.529
NC_035081.1	30148	.	T	G	.	.	MAF_INRAE=36.842;MAF_USDA=11.765
NC_035081.1	30151	.	C	T	.	.	MAF_USDA=17.647
NC_035081.1	30171	.	A	G	.	.	MAF_INRAE=15.789;MAF_USDA=5.882
NC_035081.1	30192	.	G	T	.	.	MAF_USDA=4.167
NC_035081.1	30220	.	T	A	.	.	MAF_USDA=37.5
NC_035081.1	30244	.	G	A	.	.	MAF_USDA=11.017
NC_035081.1	30303	.	C	T	.	.	MAF_INRAE=6.667;MAF_USDA=5.882
NC_035081.1	30313	.	A	C	.	.	MAF_INRAE=6.667;MAF_USDA=5.738
NC_035081.1	30333	.	G	T	.	.	MAF_INRAE=5.0
NC_035081.1	30334	.	G	A	.	.	MAF_INRAE=5.0;MAF_USDA=3.279
NC_035081.1	30348	.	T	C	.	.	MAF_INRAE=24.167;MAF_USDA=18.235
NC_035081.1	30359	.	C	A,*	.	.	MAF_INRAE=24.051;MAF_USDA=16.471
NC_035081.1	30392	.	G	A	.	.	MAF_INRAE=6.962;MAF_USDA=10.417
NC_035081.1	30397	.	C	A	.	.	MAF_USDA=10.417
NC_035081.1	30478	.	A	C	.	.	MAF_INRAE=15.789;MAF_USDA=6.557
NC_035081.1	30492	.	A	C	.	.	MAF_INRAE=27.215;MAF_USDA=6.557
NC_035081.1	30503	.	A	T	.	.	MAF_INRAE=24.684;MAF_USDA=20.588
NC_035081.1	30525	.	G	T	.	.	MAF_INRAE=6.962;MAF_USDA=10.417
NC_035081.1	30575	.	C	G	.	.	MAF_USDA=43.529
NC_035081.1	30578	.	A	G	.	.	MAF_USDA=19.412
NC_035081.1	30601	.	A	G	.	.	MAF_INRAE=36.842;MAF_USDA=33.529
NC_035081.1	30610	.	C	T	.	.	MAF_INRAE=14.167;MAF_USDA=14.118
NC_035081.1	30616	.	T	C	.	.	MAF_USDA=16.393
NC_035081.1	30619	.	C	T	.	.	MAF_USDA=10.417
NC_035081.1	30622	.	G	T	.	.	MAF_USDA=1.765
NC_035081.1	30630	.	G	A	.	.	MAF_USDA=11.765
NC_035081.1	30639	.	C	T	.	.	MAF_USDA=4.098
NC_035081.1	30648	.	C	T	.	.	MAF_INRAE=37.342;MAF_USDA=14.583
NC_035081.1	30665	.	C	G	.	.	MAF_INRAE=21.053;MAF_USDA=45.294
NC_035081.1	30670	.	A	G	.	.	MAF_USDA=11.765
NC_035081.1	30674	.	T	C	.	.	MAF_INRAE=2.5;MAF_USDA=9.016
NC_035081.1	30677	.	C	T	.	.	MAF_USDA=4.118
NC_035081.1	30683	.	T	G	.	.	MAF_USDA=15.294
NC_035081.1	30707	.	A	G	.	.	MAF_USDA=17.647
NC_035081.1	30712	.	T	G	.	.	MAF_USDA=11.475
NC_035081.1	30748	.	A	T	.	.	MAF_USDA=22.941
NC_035081.1	30750	.	T	C	.	.	MAF_INRAE=5.696;MAF_USDA=9.412
NC_035081.1	30768	.	G	A	.	.	MAF_USDA=4.118
NC_035081.1	30805	.	T	G	.	.	MAF_USDA=2.459
NC_035081.1	30872	.	C	A	.	.	MAF_USDA=18.75
NC_035081.1	30925	.	T	C	.	.	MAF_USDA=2.459
NC_035081.1	30950	.	G	T	.	.	MAF_USDA=2.459
NC_035081.1	30954	.	C	T	.	.	MAF_INRAE=15.789;MAF_USDA=6.557
NC_035081.1	30996	.	C	T	.	.	MAF_INRAE=30.38;MAF_USDA=41.667
NC_035081.1	31008	.	T	C	.	.	MAF_INRAE=27.848;MAF_USDA=22.353
NC_035081.1	31034	.	C	T	.	.	MAF_INRAE=6.962;MAF_USDA=10.417
NC_035081.1	31042	.	T	G	.	.	MAF_INRAE=33.544;MAF_USDA=15.294
NC_035081.1	31080	.	C	T	.	.	MAF_INRAE=25.949;MAF_USDA=11.475
NC_035081.1	31095	.	G	A	.	.	MAF_USDA=6.25
NC_035081.1	31117	.	G	A	.	.	MAF_USDA=4.918
NC_035081.1	31142	.	T	A	.	.	MAF_INRAE=1.667
NC_035081.1	31152	.	C	T	.	.	MAF_INRAE=1.667;MAF_USDA=2.459
NC_035081.1	31154	.	G	A	.	.	MAF_INRAE=28.333;MAF_USDA=22.941
NC_035081.1	31161	.	C	G	.	.	MAF_INRAE=6.962;MAF_USDA=5.882
NC_035081.1	31162	.	A	G	.	.	MAF_INRAE=28.333;MAF_USDA=20.588
NC_035081.1	31165	.	A	G	.	.	MAF_INRAE=28.333;MAF_USDA=22.941
NC_035081.1	31168	.	G	C	.	.	MAF_INRAE=28.333;MAF_USDA=21.765
NC_035081.1	31182	.	G	A	.	.	MAF_INRAE=28.333;MAF_USDA=22.353
NC_035081.1	31183	.	G	C	.	.	MAF_USDA=2.459
NC_035081.1	31196	.	A	T	.	.	MAF_INRAE=28.333;MAF_USDA=22.353
NC_035081.1	31225	.	A	G	.	.	MAF_USDA=7.377
NC_035081.1	31235	.	G	T	.	.	MAF_INRAE=27.215
NC_035081.1	31237	.	G	A	.	.	MAF_INRAE=33.333;MAF_USDA=11.176
NC_035081.1	31270	.	G	A	.	.	MAF_INRAE=43.671;MAF_USDA=21.176
NC_035081.1	31281	.	G	A	.	.	MAF_INRAE=34.177;MAF_USDA=11.176
NC_035081.1	31288	.	C	G	.	.	MAF_USDA=1.639
NC_035081.1	31359	.	C	T	.	.	MAF_INRAE=33.544;MAF_USDA=15.882
NC_035081.1	31382	.	A	G	.	.	MAF_INRAE=33.544;MAF_USDA=15.294
NC_035081.1	31424	.	C	T	.	.	MAF_INRAE=36.842;MAF_USDA=14.706
NC_035081.1	31425	.	A	C	.	.	MAF_USDA=14.706
NC_035081.1	31434	.	T	G	.	.	MAF_USDA=14.706
NC_035081.1	31459	.	C	T	.	.	MAF_INRAE=6.962;MAF_USDA=10.417
NC_035081.1	31472	.	A	G	.	.	MAF_INRAE=36.842;MAF_USDA=37.059
NC_035081.1	31481	.	C	T	.	.	MAF_INRAE=25.316;MAF_USDA=6.557
NC_035081.1	31482	.	T	C	.	.	MAF_USDA=16.471
NC_035081.1	31483	.	A	G	.	.	MAF_INRAE=30.833;MAF_USDA=14.118
NC_035081.1	31485	.	A	G	.	.	MAF_USDA=36.471
NC_035081.1	31508	.	C	T	.	.	MAF_INRAE=26.316;MAF_USDA=22.353
NC_035081.1	31523	.	G	T	.	.	MAF_INRAE=15.789;MAF_USDA=7.647
NC_035081.1	31546	.	A	G	.	.	MAF_USDA=14.706
NC_035081.1	31554	.	C	G	.	.	MAF_USDA=40.588
NC_035081.1	31565	.	A	G	.	.	MAF_USDA=15.294
NC_035081.1	31580	.	G	A	.	.	MAF_USDA=13.529
NC_035081.1	31582	.	C	A	.	.	MAF_USDA=13.529
NC_035081.1	31599	.	C	A	.	.	MAF_USDA=6.25
NC_035081.1	31623	.	C	A	.	.	MAF_USDA=6.25
NC_035081.1	31645	.	A	G	.	.	MAF_USDA=18.75
NC_035081.1	31653	.	A	G	.	.	MAF_USDA=18.75
NC_035081.1	31664	.	G	T	.	.	MAF_USDA=14.583
NC_035081.1	31678	.	A	G	.	.	MAF_USDA=16.667
NC_035081.1	33865	.	G	A	.	.	MAF_USDA=14.583
NC_035081.1	33887	.	C	A	.	.	MAF_USDA=8.333
NC_035081.1	34036	.	C	T	.	.	MAF_USDA=2.083
NC_035081.1	34049	.	G	T	.	.	MAF_USDA=8.333
NC_035081.1	34248	.	A	C	.	.	MAF_USDA=12.5
NC_035081.1	34257	.	A	T	.	.	MAF_USDA=12.5
NC_035081.1	34391	.	A	C	.	.	MAF_USDA=6.25
NC_035081.1	34400	.	G	A	.	.	MAF_USDA=16.667
NC_035081.1	34641	.	T	C	.	.	MAF_USDA=8.333
NC_035081.1	34920	.	A	T	.	.	MAF_USDA=3.279
NC_035081.1	35073	.	A	G	.	.	MAF_USDA=20.833
NC_035081.1	35077	.	A	G	.	.	MAF_INRAE=21.053;MAF_USDA=8.929
NC_035081.1	35144	.	T	A	.	.	MAF_USDA=10.0
NC_035081.1	39554	.	G	T	.	.	MAF_USDA=12.5
NC_035081.1	39568	.	T	A	.	.	MAF_USDA=37.5
NC_035081.1	39593	.	A	G	.	.	MAF_USDA=35.417
NC_035081.1	39643	.	C	T	.	.	MAF_USDA=12.5
NC_035081.1	39686	.	A	C	.	.	MAF_USDA=6.25
NC_035081.1	39690	.	C	A	.	.	MAF_USDA=35.417
NC_035081.1	39800	.	C	G	.	.	MAF_INRAE=42.105;MAF_USDA=43.75
NC_035081.1	39813	.	C	A	.	.	MAF_INRAE=47.368;MAF_USDA=31.25
NC_035081.1	39817	.	T	A	.	.	MAF_USDA=47.917
NC_035081.1	39853	.	GA	GG	.	.	MAF_USDA=16.667
NC_035081.1	39906	.	A	C	.	.	MAF_USDA=13.529
NC_035081.1	40054	.	C	G	.	.	MAF_USDA=4.098
NC_035081.1	40067	.	C	T	.	.	MAF_USDA=41.803
NC_035081.1	40094	.	C	T	.	.	MAF_INRAE=8.333
NC_035081.1	40270	.	T	G	.	.	MAF_USDA=12.5
NC_035081.1	40332	.	G	T	.	.	MAF_INRAE=15.789;MAF_USDA=6.557
NC_035081.1	40418	.	C	A	.	.	MAF_USDA=1.724
NC_035081.1	40433	.	T	C	.	.	MAF_INRAE=15.789
NC_035081.1	40464	.	C	A	.	.	MAF_INRAE=31.579;MAF_USDA=16.667
NC_035081.1	40493	.	A	G	.	.	MAF_USDA=5.952
NC_035081.1	40606	.	G	T	.	.	MAF_USDA=6.557
NC_035081.1	40667	.	A	C	.	.	MAF_INRAE=3.797;MAF_USDA=10.0
NC_035081.1	40670	.	G	T	.	.	MAF_INRAE=48.333;MAF_USDA=44.118
NC_035081.1	40707	.	G	T	.	.	MAF_INRAE=24.684;MAF_USDA=7.377
NC_035081.1	40762	.	T	A	.	.	MAF_USDA=5.738
NC_035081.1	40843	.	T	G	.	.	MAF_USDA=14.583
NC_035081.1	40860	.	A	G	.	.	MAF_INRAE=2.5
NC_035081.1	40862	.	C	G	.	.	MAF_INRAE=2.5
NC_035081.1	40866	.	T	A	.	.	MAF_INRAE=2.5
NC_035081.1	40908	.	C	A	.	.	MAF_INRAE=4.43;MAF_USDA=5.357
NC_035081.1	40949	.	T	C	.	.	MAF_USDA=6.25
NC_035081.1	40968	.	G	A	.	.	MAF_USDA=1.667
NC_035081.1	40982	.	A	G	.	.	MAF_INRAE=24.684;MAF_USDA=6.25
NC_035081.1	40986	.	T	A	.	.	MAF_INRAE=27.5;MAF_USDA=4.819
NC_035081.1	41009	.	G	A	.	.	MAF_USDA=5.085
NC_035081.1	41015	.	T	A	.	.	MAF_USDA=4.237
NC_035081.1	41024	.	A	T	.	.	MAF_USDA=1.695
NC_035081.1	41041	.	T	G	.	.	MAF_USDA=2.542
NC_035081.1	41051	.	A	T	.	.	MAF_USDA=2.542
NC_035081.1	41081	.	A	T	.	.	MAF_INRAE=17.722;MAF_USDA=39.759
NC_035081.1	41116	.	A	G	.	.	MAF_USDA=1.695
NC_035081.1	41302	.	C	T	.	.	MAF_USDA=1.695
NC_035081.1	41303	.	A	G	.	.	MAF_USDA=2.542
NC_035081.1	41310	.	G	A	.	.	MAF_USDA=4.237
NC_035081.1	41358	.	G	T	.	.	MAF_USDA=8.333
NC_035081.1	41495	.	C	T	.	.	MAF_USDA=2.5
NC_035081.1	41596	.	C	A	.	.	MAF_USDA=10.417
NC_035081.1	41626	.	G	A	.	.	MAF_USDA=27.083
NC_035081.1	42248	.	C	G	.	.	MAF_USDA=47.917
NC_035081.1	42255	.	A	G	.	.	MAF_USDA=37.5
NC_035081.1	42291	.	T	C	.	.	MAF_USDA=14.583
NC_035081.1	42294	.	A	G	.	.	MAF_USDA=35.417
NC_035081.1	42295	.	T	A	.	.	MAF_USDA=27.083
NC_035081.1	42301	.	C	A	.	.	MAF_USDA=45.181
NC_035081.1	42308	.	T	C	.	.	MAF_USDA=8.333
NC_035081.1	42318	.	A	G	.	.	MAF_USDA=29.167
NC_035081.1	42328	.	G	A	.	.	MAF_USDA=2.41
NC_035081.1	42330	.	G	C	.	.	MAF_USDA=1.695
NC_035081.1	42332	.	G	C	.	.	MAF_USDA=37.349
NC_035081.1	42414	.	A	G	.	.	MAF_INRAE=48.734;MAF_USDA=25.301
NC_035081.1	42435	.	C	T	.	.	MAF_USDA=4.237
NC_035081.1	42459	.	C	T	.	.	MAF_USDA=2.542
NC_035081.1	42525	.	C	T	.	.	MAF_USDA=4.237
NC_035081.1	42585	.	C	T	.	.	MAF_INRAE=2.5;MAF_USDA=8.333
NC_035081.1	42612	.	T	C	.	.	MAF_USDA=4.237
NC_035081.1	42703	.	T	G	.	.	MAF_USDA=4.167
NC_035081.1	42722	.	G	T	.	.	MAF_INRAE=35.443
NC_035081.1	42726	.	A	T	.	.	MAF_INRAE=31.667
NC_035081.1	42732	.	G	A	.	.	MAF_USDA=6.25
NC_035081.1	42738	.	A	G	.	.	MAF_INRAE=16.456
NC_035081.1	42747	.	T	A	.	.	MAF_USDA=4.237
NC_035081.1	42768	.	G	A	.	.	MAF_USDA=8.333
NC_035081.1	42774	.	G	A	.	.	MAF_USDA=5.932
NC_035081.1	42784	.	A	G,*	.	.	MAF_INRAE=21.053;MAF_USDA=2.542
NC_035081.1	42790	.	A	T,*	.	.	MAF_INRAE=21.053;MAF_USDA=2.542
NC_035081.1	42804	.	G	A	.	.	MAF_USDA=5.932
NC_035081.1	42805	.	C	A	.	.	MAF_USDA=4.237
NC_035081.1	42820	.	G	T	.	.	MAF_USDA=1.695
NC_035081.1	42861	.	A	G	.	.	MAF_USDA=12.5
NC_035081.1	42877	.	C	A	.	.	MAF_USDA=39.583
NC_035081.1	42933	.	G	A	.	.	MAF_USDA=39.583
NC_035081.1	42969	.	G	A	.	.	MAF_USDA=35.366
NC_035081.1	42990	.	A	G	.	.	MAF_USDA=2.083
NC_035081.1	43005	.	G	A	.	.	MAF_USDA=2.083
NC_035081.1	43195	.	C	A	.	.	MAF_INRAE=44.167
NC_035081.1	43269	.	A	C	.	.	MAF_INRAE=18.333
NC_035081.1	43276	.	C	A	.	.	MAF_INRAE=4.167
NC_035081.1	43358	.	C	A	.	.	MAF_USDA=1.639
NC_035081.1	43421	.	G	C	.	.	MAF_INRAE=3.165;MAF_USDA=4.098
NC_035081.1	43431	.	T	C	.	.	MAF_USDA=4.918
NC_035081.1	43506	.	C	T	.	.	MAF_INRAE=2.5
NC_035081.1	43507	.	G	A	.	.	MAF_INRAE=5.696
NC_035081.1	43511	.	T	A	.	.	MAF_INRAE=28.333;MAF_USDA=22.941
NC_035081.1	43523	.	G	A	.	.	MAF_USDA=3.529
NC_035081.1	43530	.	C	T	.	.	MAF_INRAE=8.861;MAF_USDA=9.412
NC_035081.1	43661	.	C	A	.	.	MAF_INRAE=44.937;MAF_USDA=38.824
NC_035081.1	43719	.	C	T	.	.	MAF_USDA=10.417
NC_035081.1	43918	.	G	A	.	.	MAF_INRAE=15.789;MAF_USDA=7.377
NC_035081.1	43969	.	C	A	.	.	MAF_USDA=4.918
NC_035081.1	43989	.	A	G	.	.	MAF_INRAE=10.526;MAF_USDA=2.083
NC_035081.1	44126	.	A	C	.	.	MAF_USDA=12.5
NC_035081.1	44128	.	G	A	.	.	MAF_USDA=12.5
NC_035081.1	44153	.	G	A	.	.	MAF_INRAE=10.0
NC_035081.1	44158	.	G	A	.	.	MAF_INRAE=17.5
NC_035081.1	44215	.	T	A	.	.	MAF_INRAE=44.937;MAF_USDA=38.824
NC_035081.1	44223	.	G	A	.	.	MAF_INRAE=7.595;MAF_USDA=12.5
NC_035081.1	44356	.	C	T	.	.	MAF_USDA=4.918
NC_035081.1	44357	.	G	A	.	.	MAF_INRAE=7.595;MAF_USDA=6.471
NC_035081.1	44427	.	G	A	.	.	MAF_INRAE=5.063
NC_035081.1	44488	.	G	A	.	.	MAF_INRAE=22.785;MAF_USDA=36.885
NC_035081.1	44503	.	G	A	.	.	MAF_USDA=8.197
NC_035081.1	44504	.	C	A	.	.	MAF_USDA=8.197
NC_035081.1	44595	.	T	A	.	.	MAF_INRAE=37.975;MAF_USDA=18.235
NC_035081.1	44642	.	C	G	.	.	MAF_USDA=2.941
NC_035081.1	44650	.	C	T	.	.	MAF_USDA=1.639
NC_035081.1	44669	.	G	A	.	.	MAF_USDA=3.279
NC_035081.1	44778	.	T	C	.	.	MAF_INRAE=29.747;MAF_USDA=49.412
NC_035081.1	45017	.	G	A	.	.	MAF_INRAE=17.5;MAF_USDA=2.459
NC_035081.1	45095	.	G	A	.	.	MAF_USDA=2.459
NC_035081.1	45100	.	A	G	.	.	MAF_INRAE=29.114;MAF_USDA=49.412
NC_035081.1	45115	.	G	C	.	.	MAF_INRAE=15.789;MAF_USDA=10.417
NC_035081.1	45290	.	T	A	.	.	MAF_INRAE=2.5
NC_035081.1	45321	.	C	A	.	.	MAF_USDA=4.098
NC_035081.1	45353	.	C	A	.	.	MAF_USDA=4.167
NC_035081.1	45395	.	C	T	.	.	MAF_USDA=3.279
NC_035081.1	45399	.	C	T	.	.	MAF_USDA=6.471
NC_035081.1	45454	.	C	A	.	.	MAF_INRAE=15.789;MAF_USDA=6.557
NC_035081.1	45547	.	T	C	.	.	MAF_USDA=2.459
NC_035081.1	45549	.	C	T	.	.	MAF_INRAE=29.114;MAF_USDA=37.705
NC_035081.1	45634	.	C	T	.	.	MAF_INRAE=9.494
NC_035081.1	45643	.	C	T	.	.	MAF_USDA=1.639
NC_035081.1	45754	.	G	A	.	.	MAF_USDA=6.25
NC_035081.1	45796	.	G	A	.	.	MAF_INRAE=9.494;MAF_USDA=6.557
NC_035081.1	45962	.	A	T	.	.	MAF_INRAE=9.494;MAF_USDA=7.377
NC_035081.1	46011	.	C	A	.	.	MAF_INRAE=11.667;MAF_USDA=1.639
NC_035081.1	46074	.	T	G	.	.	MAF_INRAE=36.709;MAF_USDA=14.118
NC_035081.1	46397	.	T	A	.	.	MAF_USDA=3.448
NC_035081.1	46480	.	G	T	.	.	MAF_USDA=7.627
NC_035081.1	46578	.	G	T	.	.	MAF_INRAE=15.19
NC_035081.1	46586	.	G	T	.	.	MAF_INRAE=7.5
NC_035081.1	46598	.	T	C	.	.	MAF_INRAE=36.709;MAF_USDA=14.634
NC_035081.1	46645	.	T	C	.	.	MAF_INRAE=37.975;MAF_USDA=44.512
NC_035081.1	46685	.	T	C	.	.	MAF_USDA=2.083
NC_035081.1	46723	.	C	G	.	.	MAF_INRAE=2.5
NC_035081.1	46731	.	C	G	.	.	MAF_INRAE=7.5
NC_035081.1	46739	.	A	G	.	.	MAF_USDA=1.829
NC_035081.1	46855	.	A	G	.	.	MAF_INRAE=27.215;MAF_USDA=37.805
NC_035081.1	46858	.	T	C	.	.	MAF_USDA=2.083
NC_035081.1	46868	.	A	G	.	.	MAF_INRAE=20.886;MAF_USDA=7.317
NC_035081.1	46872	.	C	A	.	.	MAF_INRAE=8.333;MAF_USDA=4.878
NC_035081.1	46894	.	T	A	.	.	MAF_USDA=35.345
NC_035081.1	46896	.	T	A	.	.	MAF_INRAE=4.167
NC_035081.1	46900	.	T	C	.	.	MAF_INRAE=7.595;MAF_USDA=4.31
NC_035081.1	46908	.	G	A	.	.	MAF_INRAE=7.595;MAF_USDA=8.621
NC_035081.1	46909	.	T	C	.	.	MAF_INRAE=3.333;MAF_USDA=7.317
NC_035081.1	46939	.	C	T	.	.	MAF_USDA=1.22
NC_035081.1	47005	.	A	T	.	.	MAF_INRAE=19.62;MAF_USDA=15.854
NC_035081.1	47052	.	A	G	.	.	MAF_INRAE=5.696;MAF_USDA=8.333
NC_035081.1	47111	.	C	T	.	.	MAF_USDA=1.724
NC_035081.1	47113	.	T	C	.	.	MAF_INRAE=9.167
NC_035081.1	47266	.	C	T	.	.	MAF_INRAE=15.789
NC_035081.1	47267	.	A	G	.	.	MAF_USDA=1.695
NC_035081.1	47329	.	A	C	.	.	MAF_USDA=10.976
NC_035081.1	47333	.	C	A	.	.	MAF_USDA=49.138
NC_035081.1	47389	.	T	A	.	.	MAF_USDA=1.639
NC_035081.1	47390	.	T	A	.	.	MAF_USDA=13.934
NC_035081.1	47403	.	G	T	.	.	MAF_USDA=2.083
NC_035081.1	47416	.	C	A	.	.	MAF_USDA=13.934
NC_035081.1	47462	.	T	C	.	.	MAF_USDA=13.115
NC_035081.1	47472	.	G	T	.	.	MAF_USDA=2.459
NC_035081.1	47478	.	G	T	.	.	MAF_USDA=2.083
NC_035081.1	51017	.	C	T	.	.	MAF_USDA=1.639
NC_035081.1	51057	.	C	T	.	.	MAF_USDA=3.279
NC_035081.1	51067	.	T	C	.	.	MAF_USDA=3.279
NC_035081.1	51075	.	C	A	.	.	MAF_USDA=14.706
NC_035081.1	51136	.	T	C	.	.	MAF_USDA=33.333
NC_035081.1	51137	.	C	T	.	.	MAF_USDA=31.25
NC_035081.1	51208	.	C	T	.	.	MAF_USDA=5.294
NC_035081.1	51223	.	A	T	.	.	MAF_USDA=4.167
NC_035081.1	51230	.	C	T	.	.	MAF_USDA=6.25
NC_035081.1	51238	.	C	T	.	.	MAF_USDA=6.471
NC_035081.1	51244	.	A	T	.	.	MAF_USDA=6.25
NC_035081.1	51251	.	C	T	.	.	MAF_USDA=1.639
NC_035081.1	51257	.	C	T	.	.	MAF_USDA=2.353
NC_035081.1	51258	.	T	A	.	.	MAF_USDA=1.639
NC_035081.1	51273	.	G	A	.	.	MAF_USDA=1.639
NC_035081.1	51292	.	C	T	.	.	MAF_USDA=6.471
NC_035081.1	51293	.	C	T	.	.	MAF_USDA=1.639
NC_035081.1	51300	.	T	A	.	.	MAF_USDA=4.118
NC_035081.1	51307	.	T	A	.	.	MAF_USDA=14.754
NC_035081.1	51314	.	C	T	.	.	MAF_USDA=12.5
NC_035081.1	51335	.	T	C	.	.	MAF_USDA=11.475
NC_035081.1	51362	.	G	A	.	.	MAF_USDA=9.016
NC_035081.1	51394	.	C	T	.	.	MAF_USDA=2.459
NC_035081.1	51462	.	C	A	.	.	MAF_INRAE=11.392;MAF_USDA=5.294
NC_035081.1	51465	.	A	G	.	.	MAF_INRAE=30.0;MAF_USDA=12.295
NC_035081.1	51468	.	G	A	.	.	MAF_USDA=11.475
NC_035081.1	51504	.	C	A	.	.	MAF_INRAE=5.833
NC_035081.1	51575	.	G	A	.	.	MAF_USDA=9.836
NC_035081.1	51587	.	A	G	.	.	MAF_INRAE=25.949;MAF_USDA=43.529
NC_035081.1	51601	.	A	C	.	.	MAF_INRAE=21.519;MAF_USDA=11.765
NC_035081.1	51622	.	C	A	.	.	MAF_USDA=9.836
NC_035081.1	51753	.	C	A	.	.	MAF_USDA=2.459
NC_035081.1	52095	.	C	T	.	.	MAF_INRAE=5.263
NC_035081.1	54729	.	A	T	.	.	MAF_USDA=12.5
NC_035081.1	54756	.	T	C	.	.	MAF_USDA=41.667
NC_035081.1	54758	.	T	G	.	.	MAF_USDA=16.667
NC_035081.1	54800	.	G	C	.	.	MAF_USDA=12.941
NC_035081.1	54811	.	G	C	.	.	MAF_USDA=19.412
NC_035081.1	54824	.	A	T	.	.	MAF_USDA=3.279
NC_035081.1	54964	.	T	C	.	.	MAF_USDA=9.836
NC_035081.1	54971	.	G	A	.	.	MAF_USDA=2.083
NC_035081.1	55024	.	C	T	.	.	MAF_USDA=1.639
NC_035081.1	55064	.	G	T	.	.	MAF_USDA=9.016
NC_035081.1	55076	.	A	G	.	.	MAF_USDA=9.412
NC_035081.1	55086	.	G	T	.	.	MAF_USDA=2.459
NC_035081.1	55097	.	T	C	.	.	MAF_INRAE=21.053;MAF_USDA=47.024
NC_035081.1	55116	.	G	A	.	.	MAF_USDA=9.639
NC_035081.1	55117	.	G	T	.	.	MAF_USDA=4.167
NC_035081.1	55124	.	C	T	.	.	MAF_USDA=16.667
NC_035081.1	55488	.	A	G	.	.	MAF_USDA=43.75
NC_035081.1	55637	.	A	C	.	.	MAF_USDA=6.522
NC_035081.1	56085	.	T	G	.	.	MAF_USDA=18.75
NC_035081.1	56092	.	G	A	.	.	MAF_USDA=1.639
NC_035081.1	56117	.	A	C	.	.	MAF_USDA=24.59
NC_035081.1	56121	.	G	A	.	.	MAF_USDA=24.706
NC_035081.1	56124	.	C	G	.	.	MAF_USDA=22.131
NC_035081.1	56137	.	T	A	.	.	MAF_USDA=18.033
NC_035081.1	56139	.	T	A	.	.	MAF_USDA=19.672
NC_035081.1	56144	.	T	G	.	.	MAF_INRAE=2.5
NC_035081.1	56146	.	T	G	.	.	MAF_INRAE=2.5;MAF_USDA=13.934
NC_035081.1	56154	.	A	C	.	.	MAF_USDA=1.639
NC_035081.1	56157	.	G	T	.	.	MAF_USDA=1.639
NC_035081.1	56270	.	C	T	.	.	MAF_INRAE=4.167
NC_035081.1	56331	.	T	G	.	.	MAF_USDA=4.167
NC_035081.1	56396	.	T	C	.	.	MAF_INRAE=4.167;MAF_USDA=3.529
NC_035081.1	56403	.	C	T	.	.	MAF_USDA=14.706
NC_035081.1	56424	.	C	T	.	.	MAF_INRAE=6.962;MAF_USDA=11.176
NC_035081.1	56441	.	G	A	.	.	MAF_USDA=2.459
NC_035081.1	56453	.	A	G	.	.	MAF_INRAE=4.167;MAF_USDA=5.882
NC_035081.1	56488	.	C	A	.	.	MAF_INRAE=4.167;MAF_USDA=5.882
NC_035081.1	56541	.	G	T	.	.	MAF_USDA=9.836
NC_035081.1	56616	.	A	C	.	.	MAF_USDA=5.738
NC_035081.1	56623	.	A	T	.	.	MAF_USDA=4.918
NC_035081.1	56656	.	C	G	.	.	MAF_USDA=3.279
NC_035081.1	56663	.	C	G	.	.	MAF_USDA=1.639
NC_035081.1	56700	.	T	G	.	.	MAF_USDA=5.294
NC_035081.1	56707	.	T	A	.	.	MAF_USDA=1.639
NC_035081.1	56708	.	A	T	.	.	MAF_USDA=1.639
NC_035081.1	56714	.	A	T	.	.	MAF_INRAE=14.167;MAF_USDA=5.882
NC_035081.1	56738	.	A	C	.	.	MAF_INRAE=4.167;MAF_USDA=3.529
NC_035081.1	56745	.	G	C	.	.	MAF_INRAE=6.962;MAF_USDA=17.647
NC_035081.1	56757	.	C	A	.	.	MAF_USDA=2.459
NC_035081.1	56908	.	C	T	.	.	MAF_INRAE=25.949;MAF_USDA=4.918
NC_035081.1	56980	.	T	C	.	.	MAF_INRAE=14.167;MAF_USDA=5.882
NC_035081.1	57029	.	T	C	.	.	MAF_USDA=9.836
NC_035081.1	57043	.	T	C	.	.	MAF_USDA=9.836
NC_035081.1	57044	.	G	A	.	.	MAF_USDA=14.754
NC_035081.1	57074	.	C	A	.	.	MAF_INRAE=2.5;MAF_USDA=2.941
NC_035081.1	57098	.	G	A	.	.	MAF_USDA=1.639
NC_035081.1	57099	.	C	T	.	.	MAF_INRAE=10.127;MAF_USDA=24.706
NC_035081.1	57169	.	G	A	.	.	MAF_INRAE=5.833
NC_035081.1	57177	.	C	T	.	.	MAF_INRAE=5.833
NC_035081.1	57200	.	C	G	.	.	MAF_USDA=3.529
NC_035081.1	57240	.	A	C	.	.	MAF_INRAE=17.5;MAF_USDA=11.765
NC_035081.1	57309	.	T	A	.	.	MAF_INRAE=47.368;MAF_USDA=41.176
NC_035081.1	57392	.	C	T	.	.	MAF_INRAE=4.167;MAF_USDA=10.417
NC_035081.1	57397	.	T	A	.	.	MAF_INRAE=36.076;MAF_USDA=24.706
NC_035081.1	57403	.	T	C	.	.	MAF_INRAE=36.842;MAF_USDA=8.333
NC_035081.1	57448	.	T	C	.	.	MAF_INRAE=4.167
NC_035081.1	57454	.	T	A	.	.	MAF_INRAE=25.949;MAF_USDA=6.557
NC_035081.1	57458	.	C	A	.	.	MAF_USDA=1.639
NC_035081.1	57465	.	C	A	.	.	MAF_INRAE=4.167;MAF_USDA=4.118
NC_035081.1	57473	.	T	C	.	.	MAF_INRAE=3.333;MAF_USDA=1.639
NC_035081.1	57492	.	T	C	.	.	MAF_USDA=3.529
NC_035081.1	57523	.	C	T	.	.	MAF_USDA=4.918
NC_035081.1	57536	.	C	A	.	.	MAF_INRAE=2.532;MAF_USDA=7.059
NC_035081.1	57620	.	A	T	.	.	MAF_INRAE=2.5
NC_035081.1	57623	.	A	G	.	.	MAF_INRAE=2.532;MAF_USDA=16.667
NC_035081.1	57624	.	T	A	.	.	MAF_INRAE=29.747
NC_035081.1	57626	.	T	G	.	.	MAF_INRAE=14.167;MAF_USDA=5.952
NC_035081.1	57628	.	T	C	.	.	MAF_USDA=4.167
NC_035081.1	57633	.	A	T	.	.	MAF_INRAE=11.392;MAF_USDA=14.583
NC_035081.1	57635	.	T	A	.	.	MAF_INRAE=2.532;MAF_USDA=6.471
NC_035081.1	57646	.	A	G	.	.	MAF_INRAE=13.291;MAF_USDA=8.824
NC_035081.1	57650	.	G	A	.	.	MAF_INRAE=3.165
NC_035081.1	57702	.	G	T	.	.	MAF_INRAE=13.291;MAF_USDA=8.824
NC_035081.1	57728	.	C	A	.	.	MAF_USDA=13.934
NC_035081.1	57780	.	T	C	.	.	MAF_INRAE=13.333;MAF_USDA=8.824
NC_035081.1	57795	.	C	T	.	.	MAF_USDA=1.639
NC_035081.1	57801	.	G	A	.	.	MAF_USDA=4.167
NC_035081.1	57853	.	C	T	.	.	MAF_INRAE=2.532;MAF_USDA=6.471
NC_035081.1	57881	.	G	A	.	.	MAF_USDA=4.706
NC_035081.1	57898	.	C	G	.	.	MAF_INRAE=15.789;MAF_USDA=22.353
NC_035081.1	57907	.	C	A	.	.	MAF_INRAE=14.167;MAF_USDA=4.118
NC_035081.1	57914	.	A	C	.	.	MAF_USDA=3.279
NC_035081.1	57916	.	A	G	.	.	MAF_INRAE=29.114;MAF_USDA=45.882
NC_035081.1	57923	.	A	G	.	.	MAF_USDA=6.25
NC_035081.1	57924	.	T	A	.	.	MAF_INRAE=15.789;MAF_USDA=22.353
NC_035081.1	57941	.	A	C	.	.	MAF_INRAE=15.789;MAF_USDA=22.353
NC_035081.1	58127	.	G	A	.	.	MAF_USDA=8.197
NC_035081.1	58149	.	G	A	.	.	MAF_USDA=3.529
NC_035081.1	58182	.	G	T	.	.	MAF_INRAE=2.532
NC_035081.1	58206	.	A	T	.	.	MAF_USDA=1.639
NC_035081.1	58227	.	C	A	.	.	MAF_USDA=3.279
NC_035081.1	58244	.	A	C	.	.	MAF_USDA=2.083
NC_035081.1	58264	.	C	T	.	.	MAF_USDA=3.279
NC_035081.1	58315	.	C	A	.	.	MAF_INRAE=17.089;MAF_USDA=14.881
NC_035081.1	58363	.	G	A	.	.	MAF_INRAE=7.595;MAF_USDA=5.738
NC_035081.1	58427	.	G	T	.	.	MAF_USDA=3.279
NC_035081.1	58506	.	T	C	.	.	MAF_INRAE=3.165;MAF_USDA=3.529
NC_035081.1	58526	.	A	G	.	.	MAF_USDA=3.529
NC_035081.1	58546	.	G	A	.	.	MAF_USDA=12.295
NC_035081.1	58569	.	T	C	.	.	MAF_INRAE=5.833
NC_035081.1	58571	.	T	A	.	.	MAF_USDA=10.417
NC_035081.1	58572	.	T	A	.	.	MAF_INRAE=9.167;MAF_USDA=27.083
NC_035081.1	58584	.	A	C	.	.	MAF_INRAE=16.456;MAF_USDA=18.235
NC_035081.1	58588	.	A	G	.	.	MAF_USDA=14.706
NC_035081.1	58595	.	C	A	.	.	MAF_INRAE=20.253;MAF_USDA=44.706
NC_035081.1	58598	.	G	A	.	.	MAF_USDA=9.836
NC_035081.1	58601	.	G	T	.	.	MAF_USDA=3.279
NC_035081.1	58603	.	G	A	.	.	MAF_USDA=9.836
NC_035081.1	58619	.	A	T	.	.	MAF_USDA=4.098
NC_035081.1	58664	.	G	T	.	.	MAF_INRAE=4.167;MAF_USDA=4.118
NC_035081.1	58688	.	G	A	.	.	MAF_USDA=1.639
NC_035081.1	58692	.	T	C	.	.	MAF_USDA=3.529
NC_035081.1	58723	.	T	G	.	.	MAF_USDA=10.417
NC_035081.1	58727	.	A	C	.	.	MAF_USDA=1.639
NC_035081.1	58734	.	A	T	.	.	MAF_USDA=20.492
NC_035081.1	58769	.	A	G	.	.	MAF_INRAE=14.167
NC_035081.1	58848	.	C	T	.	.	MAF_INRAE=47.368;MAF_USDA=26.471
NC_035081.1	58883	.	T	A	.	.	MAF_USDA=4.167
NC_035081.1	58912	.	A	G	.	.	MAF_INRAE=40.506;MAF_USDA=25.882
NC_035081.1	58944	.	A	G	.	.	MAF_INRAE=43.333;MAF_USDA=21.176
NC_035081.1	58993	.	C	T	.	.	MAF_INRAE=4.167
NC_035081.1	58994	.	G	A	.	.	MAF_INRAE=15.789;MAF_USDA=5.294
NC_035081.1	59092	.	T	G	.	.	MAF_USDA=5.0
NC_035081.1	59103	.	T	G	.	.	MAF_USDA=8.333
NC_035081.1	59105	.	G	A	.	.	MAF_USDA=3.333
NC_035081.1	60364	.	T	C	.	.	MAF_USDA=18.75
NC_035081.1	60688	.	A	T,*	.	.	MAF_INRAE=5.263;MAF_USDA=16.393
NC_035081.1	60756	.	C	A	.	.	MAF_USDA=3.279
NC_035081.1	60780	.	C	A	.	.	MAF_USDA=6.25
NC_035081.1	60781	.	T	C	.	.	MAF_USDA=12.5
NC_035081.1	60804	.	C	A	.	.	MAF_INRAE=1.667
NC_035081.1	60805	.	T	C	.	.	MAF_USDA=4.918
NC_035081.1	60816	.	C	A	.	.	MAF_USDA=3.279
NC_035081.1	60817	.	T	C	.	.	MAF_USDA=6.557
NC_035081.1	60828	.	C	A	.	.	MAF_USDA=12.5
NC_035081.1	60841	.	T	C	.	.	MAF_USDA=4.167
NC_035081.1	60868	.	T	G	.	.	MAF_USDA=14.583
NC_035081.1	60871	.	A	C	.	.	MAF_USDA=16.667
NC_035081.1	60886	.	G	C	.	.	MAF_USDA=14.583
NC_035081.1	60982	.	C	T	.	.	MAF_USDA=5.738
NC_035081.1	61094	.	C	T	.	.	MAF_USDA=22.917
NC_035081.1	61204	.	A	T	.	.	MAF_USDA=25.0
NC_035081.1	61208	.	A	C	.	.	MAF_USDA=27.083
NC_035081.1	61262	.	G	A	.	.	MAF_INRAE=4.167
NC_035081.1	61324	.	A	G	.	.	MAF_INRAE=17.089;MAF_USDA=17.647
NC_035081.1	61375	.	G	A	.	.	MAF_INRAE=3.165;MAF_USDA=8.235
NC_035081.1	61376	.	G	T	.	.	MAF_INRAE=2.5;MAF_USDA=8.235
NC_035081.1	61472	.	G	A	.	.	MAF_INRAE=31.013;MAF_USDA=32.353
NC_035081.1	61501	.	A	G	.	.	MAF_INRAE=4.167
NC_035081.1	61519	.	T	A	.	.	MAF_USDA=1.639
NC_035081.1	61533	.	C	A	.	.	MAF_INRAE=20.253;MAF_USDA=27.059
NC_035081.1	61540	.	G	T	.	.	MAF_INRAE=6.962;MAF_USDA=7.647
NC_035081.1	61544	.	T	C	.	.	MAF_INRAE=15.0;MAF_USDA=28.824
NC_035081.1	61568	.	C	A	.	.	MAF_USDA=4.098
NC_035081.1	61579	.	G	T	.	.	MAF_INRAE=6.962;MAF_USDA=12.295
NC_035081.1	61594	.	G	T	.	.	MAF_USDA=4.118
NC_035081.1	61611	.	T	G	.	.	MAF_USDA=7.377
NC_035081.1	61653	.	A	T	.	.	MAF_INRAE=15.789
NC_035081.1	61671	.	T	A	.	.	MAF_INRAE=7.5
NC_035081.1	61699	.	C	A	.	.	MAF_USDA=8.333
NC_035081.1	61704	.	G	T	.	.	MAF_USDA=1.639
NC_035081.1	61705	.	C	A	.	.	MAF_USDA=18.824
NC_035081.1	61710	.	A	C	.	.	MAF_INRAE=17.089;MAF_USDA=18.452
NC_035081.1	61712	.	T	C	.	.	MAF_USDA=18.824
NC_035081.1	61728	.	A	C	.	.	MAF_USDA=15.294
NC_035081.1	61735	.	C	T	.	.	MAF_USDA=12.941
NC_035081.1	61741	.	G	A	.	.	MAF_INRAE=2.632
NC_035081.1	61797	.	A	C	.	.	MAF_USDA=35.417
NC_035081.1	61873	.	T	C	.	.	MAF_USDA=34.524
NC_035081.1	61882	.	T	A	.	.	MAF_USDA=1.667
NC_035081.1	61889	.	A	C	.	.	MAF_USDA=19.048
NC_035081.1	61896	.	T	C	.	.	MAF_USDA=42.857
NC_035081.1	61975	.	G	A	.	.	MAF_INRAE=3.165;MAF_USDA=8.824
NC_035081.1	61987	.	A	T	.	.	MAF_INRAE=9.494;MAF_USDA=16.667
NC_035081.1	61998	.	C	T	.	.	MAF_INRAE=6.962;MAF_USDA=20.492
NC_035081.1	62067	.	C	A	.	.	MAF_INRAE=14.167;MAF_USDA=3.529
NC_035081.1	62086	.	G	A	.	.	MAF_INRAE=3.333
NC_035081.1	62167	.	C	T	.	.	MAF_USDA=3.279
NC_035081.1	62202	.	C	T	.	.	MAF_INRAE=13.333;MAF_USDA=4.706
NC_035081.1	62209	.	C	T	.	.	MAF_USDA=1.639
NC_035081.1	62213	.	G	A	.	.	MAF_INRAE=37.975;MAF_USDA=45.294
NC_035081.1	62220	.	A	G	.	.	MAF_INRAE=44.304;MAF_USDA=39.412
NC_035081.1	62241	.	A	G	.	.	MAF_INRAE=13.333;MAF_USDA=11.176
NC_035081.1	62242	.	C	T	.	.	MAF_USDA=2.459
NC_035081.1	62245	.	T	C	.	.	MAF_USDA=5.738
NC_035081.1	62319	.	C	A	.	.	MAF_INRAE=14.167;MAF_USDA=4.706
NC_035081.1	62363	.	C	T	.	.	MAF_USDA=4.706
NC_035081.1	62399	.	C	G	.	.	MAF_USDA=1.639
NC_035081.1	62400	.	T	A	.	.	MAF_USDA=1.639
NC_035081.1	62401	.	T	C	.	.	MAF_USDA=1.639
NC_035081.1	62455	.	G	A	.	.	MAF_USDA=1.639
NC_035081.1	62537	.	G	A	.	.	MAF_INRAE=38.608;MAF_USDA=32.353
NC_035081.1	62564	.	A	C	.	.	MAF_USDA=2.459
NC_035081.1	62593	.	T	A	.	.	MAF_INRAE=5.833
NC_035081.1	62627	.	A	G	.	.	MAF_INRAE=6.962;MAF_USDA=13.934
NC_035081.1	62684	.	C	A	.	.	MAF_INRAE=4.167
NC_035081.1	62734	.	G	T	.	.	MAF_INRAE=17.089;MAF_USDA=14.706
NC_035081.1	62736	.	G	A	.	.	MAF_USDA=8.197
NC_035081.1	62787	.	G	T	.	.	MAF_INRAE=36.076;MAF_USDA=40.0
NC_035081.1	62793	.	G	C	.	.	MAF_INRAE=36.076;MAF_USDA=50.0
NC_035081.1	62811	.	T	A	.	.	MAF_INRAE=32.911;MAF_USDA=32.353
NC_035081.1	62826	.	T	C	.	.	MAF_INRAE=14.167;MAF_USDA=4.706
NC_035081.1	62835	.	G	T	.	.	MAF_INRAE=6.667;MAF_USDA=7.377
NC_035081.1	62870	.	G	A	.	.	MAF_INRAE=14.167;MAF_USDA=4.762
NC_035081.1	62871	.	T	A	.	.	MAF_INRAE=14.167;MAF_USDA=4.762
NC_035081.1	62884	.	C	T	.	.	MAF_USDA=2.5
NC_035081.1	62940	.	A	C	.	.	MAF_USDA=2.5
NC_035081.1	62980	.	A	C	.	.	MAF_INRAE=21.053;MAF_USDA=14.706
NC_035081.1	63023	.	T	G	.	.	MAF_USDA=11.176
NC_035081.1	63031	.	T	C	.	.	MAF_USDA=23.529
NC_035081.1	63038	.	A	T	.	.	MAF_USDA=2.459
NC_035081.1	63048	.	T	G	.	.	MAF_USDA=18.235
NC_035081.1	63071	.	T	C	.	.	MAF_USDA=22.917
NC_035081.1	63072	.	G	A	.	.	MAF_USDA=18.75
NC_035081.1	63074	.	G	T	.	.	MAF_USDA=22.131
NC_035081.1	63354	.	T	G	.	.	MAF_USDA=10.417
NC_035081.1	63368	.	G	T	.	.	MAF_USDA=16.667
NC_035081.1	67335	.	A	G	.	.	MAF_USDA=5.294
NC_035081.1	67486	.	T	G	.	.	MAF_USDA=4.118
NC_035081.1	67493	.	C	T	.	.	MAF_USDA=7.059
NC_035081.1	67586	.	G	T	.	.	MAF_USDA=24.405
NC_035081.1	67633	.	A	G	.	.	MAF_USDA=24.096
NC_035081.1	67666	.	A	G	.	.	MAF_USDA=7.738
NC_035081.1	67688	.	A	G	.	.	MAF_USDA=37.647
NC_035081.1	67707	.	G	A	.	.	MAF_USDA=7.059
NC_035081.1	67727	.	G	A	.	.	MAF_USDA=22.353
NC_035081.1	67743	.	G	A	.	.	MAF_USDA=38.235
NC_035081.1	67782	.	T	C	.	.	MAF_USDA=37.059
NC_035081.1	67797	.	G	A	.	.	MAF_USDA=7.647
NC_035081.1	67815	.	C	T	.	.	MAF_USDA=16.667
NC_035081.1	67838	.	T	C	.	.	MAF_USDA=35.882
NC_035081.1	67883	.	A	G	.	.	MAF_USDA=42.353
NC_035081.1	67895	.	A	C	.	.	MAF_USDA=37.647
NC_035081.1	67961	.	G	T	.	.	MAF_USDA=36.471
NC_035081.1	67965	.	G	A	.	.	MAF_USDA=5.294
NC_035081.1	68149	.	G	C	.	.	MAF_USDA=45.833
NC_035081.1	68152	.	C	T	.	.	MAF_USDA=48.824
NC_035081.1	68156	.	G	A	.	.	MAF_USDA=12.5
NC_035081.1	68172	.	T	C	.	.	MAF_USDA=8.929
NC_035081.1	68236	.	A	G	.	.	MAF_USDA=41.765
NC_035081.1	68268	.	G	A	.	.	MAF_USDA=40.0
NC_035081.1	68271	.	C	A	.	.	MAF_USDA=44.118
NC_035081.1	68319	.	C	T	.	.	MAF_USDA=7.059
NC_035081.1	68320	.	A	C	.	.	MAF_USDA=35.882
NC_035081.1	68324	.	T	G	.	.	MAF_USDA=23.529
NC_035081.1	68330	.	A	T	.	.	MAF_USDA=11.765
NC_035081.1	68335	.	G	A	.	.	MAF_USDA=7.059
NC_035081.1	68342	.	T	C	.	.	MAF_USDA=4.098
NC_035081.1	68356	.	G	T	.	.	MAF_USDA=4.706
NC_035081.1	68373	.	C	A	.	.	MAF_USDA=5.294
NC_035081.1	68378	.	A	C	.	.	MAF_USDA=18.75
NC_035081.1	68384	.	T	C	.	.	MAF_USDA=4.706
NC_035081.1	68387	.	A	G	.	.	MAF_USDA=40.0
NC_035081.1	68397	.	T	C	.	.	MAF_USDA=12.5
NC_035081.1	68401	.	T	A	.	.	MAF_USDA=12.5
NC_035081.1	68408	.	A	G	.	.	MAF_USDA=12.5
NC_035081.1	68444	.	T	C	.	.	MAF_USDA=2.459
NC_035081.1	68445	.	C	A	.	.	MAF_USDA=40.0
NC_035081.1	68446	.	T	A	.	.	MAF_USDA=26.19
NC_035081.1	68448	.	A	G	.	.	MAF_USDA=37.5
NC_035081.1	68485	.	T	C	.	.	MAF_USDA=23.494
NC_035081.1	68694	.	C	T	.	.	MAF_USDA=20.833
NC_035081.1	68706	.	C	T	.	.	MAF_USDA=40.244
NC_035081.1	68723	.	C	A	.	.	MAF_USDA=30.0
NC_035081.1	68727	.	T	C	.	.	MAF_USDA=7.647
NC_035081.1	68737	.	A	T	.	.	MAF_USDA=46.471
NC_035081.1	68742	.	T	A	.	.	MAF_USDA=3.279
NC_035081.1	68795	.	C	T	.	.	MAF_INRAE=2.5;MAF_USDA=2.459
NC_035081.1	68817	.	G	A	.	.	MAF_USDA=36.471
NC_035081.1	68865	.	C	A	.	.	MAF_USDA=1.667
NC_035081.1	68867	.	A	G	.	.	MAF_USDA=6.25
NC_035081.1	68889	.	C	T	.	.	MAF_USDA=12.5
NC_035081.1	68921	.	C	A	.	.	MAF_USDA=10.417
NC_035081.1	68937	.	T	C	.	.	MAF_INRAE=29.747;MAF_USDA=46.988
NC_035081.1	68963	.	T	G	.	.	MAF_USDA=6.25
NC_035081.1	68977	.	T	A	.	.	MAF_INRAE=1.667
NC_035081.1	68981	.	G	C	.	.	MAF_INRAE=1.667
NC_035081.1	68982	.	C	A	.	.	MAF_INRAE=1.667
NC_035081.1	69005	.	C	T	.	.	MAF_INRAE=2.5;MAF_USDA=4.918
NC_035081.1	69018	.	C	G	.	.	MAF_INRAE=2.5;MAF_USDA=2.459
NC_035081.1	69033	.	G	A	.	.	MAF_USDA=2.459
NC_035081.1	69034	.	T	C	.	.	MAF_USDA=30.588
NC_035081.1	69041	.	A	C	.	.	MAF_USDA=1.639
NC_035081.1	69043	.	C	A	.	.	MAF_INRAE=1.667
NC_035081.1	69089	.	C	A	.	.	MAF_INRAE=32.278;MAF_USDA=30.0
NC_035081.1	69093	.	C	A	.	.	MAF_INRAE=1.667;MAF_USDA=7.059
NC_035081.1	69118	.	A	T	.	.	MAF_INRAE=3.165
NC_035081.1	69128	.	T	C	.	.	MAF_INRAE=3.165;MAF_USDA=7.377
NC_035081.1	69140	.	T	C	.	.	MAF_INRAE=36.842;MAF_USDA=40.0
NC_035081.1	69141	.	T	A	.	.	MAF_INRAE=7.5
NC_035081.1	69142	.	T	A	.	.	MAF_INRAE=7.5
NC_035081.1	69146	.	T	C	.	.	MAF_INRAE=36.076;MAF_USDA=41.176
NC_035081.1	69152	.	A	G	.	.	MAF_INRAE=33.544;MAF_USDA=41.176
NC_035081.1	69153	.	T	C	.	.	MAF_USDA=2.083
NC_035081.1	69155	.	G	A	.	.	MAF_INRAE=4.167
NC_035081.1	69198	.	C	T	.	.	MAF_USDA=4.918
NC_035081.1	69201	.	G	C	.	.	MAF_INRAE=3.165;MAF_USDA=5.738
NC_035081.1	69292	.	G	T	.	.	MAF_INRAE=33.544;MAF_USDA=31.765
NC_035081.1	69304	.	C	A	.	.	MAF_INRAE=33.544;MAF_USDA=31.765
NC_035081.1	69337	.	G	A	.	.	MAF_INRAE=2.532;MAF_USDA=5.294
NC_035081.1	69363	.	T	G	.	.	MAF_USDA=1.639
NC_035081.1	69464	.	T	C	.	.	MAF_INRAE=32.911;MAF_USDA=34.706
NC_035081.1	69479	.	G	A	.	.	MAF_INRAE=32.911;MAF_USDA=35.882
NC_035081.1	69587	.	G	A	.	.	MAF_INRAE=13.291;MAF_USDA=7.738
NC_035081.1	69599	.	C	T	.	.	MAF_USDA=4.167
NC_035081.1	69600	.	C	T	.	.	MAF_INRAE=29.747
NC_035081.1	69613	.	T	A	.	.	MAF_INRAE=5.833
NC_035081.1	69618	.	T	G	.	.	MAF_INRAE=49.367;MAF_USDA=42.353
NC_035081.1	69629	.	C	T	.	.	MAF_INRAE=29.747
NC_035081.1	69633	.	T	C	.	.	MAF_INRAE=23.333;MAF_USDA=42.353
NC_035081.1	69639	.	T	C	.	.	MAF_INRAE=37.342;MAF_USDA=42.353
NC_035081.1	69681	.	T	C	.	.	MAF_INRAE=36.709;MAF_USDA=41.176
NC_035081.1	69686	.	C	T	.	.	MAF_INRAE=32.911;MAF_USDA=41.176
NC_035081.1	69687	.	T	G	.	.	MAF_INRAE=23.333;MAF_USDA=41.176
NC_035081.1	69694	.	T	A	.	.	MAF_INRAE=40.506;MAF_USDA=7.059
NC_035081.1	69838	.	A	G	.	.	MAF_INRAE=29.114;MAF_USDA=5.882
NC_035081.1	69839	.	C	T	.	.	MAF_INRAE=2.532;MAF_USDA=16.667
NC_035081.1	69927	.	A	G	.	.	MAF_USDA=6.471
NC_035081.1	69935	.	A	G	.	.	MAF_USDA=48.235
NC_035081.1	69937	.	T	A	.	.	MAF_USDA=5.882
NC_035081.1	69940	.	G	A	.	.	MAF_USDA=48.235
NC_035081.1	69951	.	T	C	.	.	MAF_INRAE=25.949;MAF_USDA=40.588
NC_035081.1	69952	.	T	G	.	.	MAF_INRAE=41.667;MAF_USDA=48.235
NC_035081.1	69957	.	A	C	.	.	MAF_INRAE=14.167;MAF_USDA=5.882
NC_035081.1	69968	.	A	G	.	.	MAF_INRAE=14.167;MAF_USDA=6.471
NC_035081.1	70035	.	A	T	.	.	MAF_USDA=12.5
NC_035081.1	70044	.	G	A	.	.	MAF_INRAE=30.38
NC_035081.1	70045	.	A	T	.	.	MAF_USDA=1.639
NC_035081.1	70048	.	C	A	.	.	MAF_USDA=2.083
NC_035081.1	70089	.	G	C	.	.	MAF_INRAE=15.789
NC_035081.1	70097	.	C	T	.	.	MAF_INRAE=29.747;MAF_USDA=39.583
NC_035081.1	70127	.	G	A	.	.	MAF_INRAE=7.5
NC_035081.1	70133	.	G	T	.	.	MAF_INRAE=6.329;MAF_USDA=20.588
NC_035081.1	70173	.	T	A	.	.	MAF_USDA=1.639
NC_035081.1	70175	.	C	T	.	.	MAF_INRAE=21.053;MAF_USDA=46.471
NC_035081.1	70176	.	A	C	.	.	MAF_USDA=9.836
NC_035081.1	70199	.	A	C	.	.	MAF_USDA=10.0
NC_035081.1	70200	.	T	C	.	.	MAF_USDA=9.412
NC_035081.1	70216	.	C	T	.	.	MAF_INRAE=10.526;MAF_USDA=19.048
NC_035081.1	70220	.	G	T	.	.	MAF_USDA=8.333
NC_035081.1	70226	.	C	A	.	.	MAF_USDA=20.833
NC_035081.1	70243	.	A	G	.	.	MAF_USDA=16.667
NC_035081.1	71293	.	A	C	.	.	MAF_USDA=50.0
NC_035081.1	71309	.	T	A	.	.	MAF_USDA=10.87
NC_035081.1	71311	.	A	T	.	.	MAF_USDA=12.5
NC_035081.1	71365	.	C	A	.	.	MAF_USDA=45.882
NC_035081.1	71502	.	C	T	.	.	MAF_USDA=10.0
NC_035081.1	71552	.	T	C	.	.	MAF_INRAE=31.667
NC_035081.1	71556	.	T	G	.	.	MAF_INRAE=18.333;MAF_USDA=47.917
NC_035081.1	71557	.	G	A	.	.	MAF_INRAE=46.667
NC_035081.1	71562	.	A	G	.	.	MAF_USDA=12.5
NC_035081.1	71641	.	T	C	.	.	MAF_INRAE=9.167;MAF_USDA=4.706
NC_035081.1	71691	.	G	A	.	.	MAF_USDA=5.882
NC_035081.1	71722	.	A	T	.	.	MAF_USDA=12.5
NC_035081.1	71877	.	C	T	.	.	MAF_INRAE=35.443
NC_035081.1	71897	.	A	G	.	.	MAF_INRAE=7.5;MAF_USDA=5.882
NC_035081.1	71918	.	G	T	.	.	MAF_INRAE=7.5;MAF_USDA=6.471
NC_035081.1	71959	.	T	C	.	.	MAF_USDA=1.639
NC_035081.1	72009	.	T	G	.	.	MAF_USDA=4.098
NC_035081.1	72081	.	G	T	.	.	MAF_USDA=1.639
NC_035081.1	72100	.	G	A	.	.	MAF_USDA=2.083
NC_035081.1	76220	.	G	A	.	.	MAF_USDA=2.459
NC_035081.1	76257	.	G	C	.	.	MAF_USDA=1.639
NC_035081.1	76277	.	G	A	.	.	MAF_USDA=16.667
NC_035081.1	76310	.	T	G	.	.	MAF_INRAE=6.667
NC_035081.1	76343	.	A	G	.	.	MAF_INRAE=3.333
NC_035081.1	76347	.	A	G	.	.	MAF_USDA=4.098
NC_035081.1	76402	.	T	G	.	.	MAF_USDA=12.295
NC_035081.1	76439	.	A	G	.	.	MAF_USDA=12.295
NC_035081.1	76459	.	C	T	.	.	MAF_USDA=3.529
NC_035081.1	76546	.	C	A	.	.	MAF_INRAE=13.291;MAF_USDA=12.353
NC_035081.1	76591	.	T	C	.	.	MAF_USDA=8.333
NC_035081.1	76640	.	C	T	.	.	MAF_INRAE=7.5;MAF_USDA=14.706
NC_035081.1	76797	.	C	T	.	.	MAF_INRAE=29.747;MAF_USDA=7.377
NC_035081.1	76844	.	G	C	.	.	MAF_USDA=1.639
NC_035081.1	76851	.	T	A	.	.	MAF_INRAE=15.789
NC_035081.1	76915	.	C	T	.	.	MAF_USDA=1.639
NC_035081.1	76938	.	C	T	.	.	MAF_INRAE=34.177;MAF_USDA=41.176
NC_035081.1	76946	.	A	G	.	.	MAF_INRAE=26.582
NC_035081.1	76951	.	C	T	.	.	MAF_INRAE=34.81;MAF_USDA=38.824
NC_035081.1	77093	.	T	G	.	.	MAF_INRAE=4.167
NC_035081.1	77096	.	G	A	.	.	MAF_INRAE=7.5;MAF_USDA=3.529
NC_035081.1	77101	.	T	A	.	.	MAF_USDA=2.941
NC_035081.1	77109	.	G	A	.	.	MAF_INRAE=13.291;MAF_USDA=25.0
NC_035081.1	77113	.	G	A	.	.	MAF_INRAE=26.582
NC_035081.1	77131	.	T	C	.	.	MAF_USDA=2.459
NC_035081.1	77217	.	G	C	.	.	MAF_USDA=1.639
NC_035081.1	77342	.	A	T	.	.	MAF_USDA=2.459
NC_035081.1	77343	.	A	T	.	.	MAF_INRAE=16.667;MAF_USDA=22.353
NC_035081.1	77383	.	A	G	.	.	MAF_INRAE=37.975;MAF_USDA=42.353
NC_035081.1	77407	.	T	C	.	.	MAF_INRAE=43.038;MAF_USDA=22.941
NC_035081.1	77415	.	A	G	.	.	MAF_INRAE=3.165;MAF_USDA=8.824
NC_035081.1	77430	.	C	A	.	.	MAF_USDA=4.918
NC_035081.1	77445	.	C	G	.	.	MAF_USDA=9.016
NC_035081.1	77447	.	A	G	.	.	MAF_USDA=2.459
NC_035081.1	77494	.	T	G	.	.	MAF_INRAE=5.0;MAF_USDA=7.377
NC_035081.1	77495	.	C	G	.	.	MAF_INRAE=5.0;MAF_USDA=7.377
NC_035081.1	77575	.	C	T	.	.	MAF_INRAE=38.608;MAF_USDA=20.588
NC_035081.1	77671	.	A	T	.	.	MAF_INRAE=24.051;MAF_USDA=24.118
NC_035081.1	77717	.	A	T	.	.	MAF_USDA=2.459
NC_035081.1	77834	.	C	A	.	.	MAF_USDA=4.098
NC_035081.1	77913	.	C	T	.	.	MAF_USDA=7.738
NC_035081.1	77929	.	C	T	.	.	MAF_INRAE=14.167
NC_035081.1	77953	.	A	C	.	.	MAF_USDA=2.083
NC_035081.1	78026	.	A	G	.	.	MAF_USDA=1.639
NC_035081.1	78037	.	T	C	.	.	MAF_INRAE=12.025;MAF_USDA=12.353
NC_035081.1	78102	.	G	A	.	.	MAF_USDA=4.918
NC_035081.1	78148	.	G	T	.	.	MAF_INRAE=11.392;MAF_USDA=17.647
NC_035081.1	78153	.	C	T	.	.	MAF_USDA=2.353
NC_035081.1	78189	.	C	T	.	.	MAF_USDA=16.667
NC_035081.1	78397	.	G	A	.	.	MAF_USDA=6.25
NC_035081.1	78422	.	C	A	.	.	MAF_INRAE=24.167;MAF_USDA=25.0
NC_035081.1	78636	.	A	C	.	.	MAF_USDA=16.471
NC_035081.1	78637	.	C	A	.	.	MAF_INRAE=19.167;MAF_USDA=25.882
NC_035081.1	79013	.	G	T	.	.	MAF_USDA=4.118
NC_035081.1	79032	.	G	A	.	.	MAF_USDA=22.917
NC_035081.1	79062	.	A	C	.	.	MAF_USDA=5.882
NC_035081.1	79074	.	C	T	.	.	MAF_USDA=35.417
NC_035081.1	79929	.	G	A	.	.	MAF_INRAE=10.526;MAF_USDA=25.0
NC_035081.1	79952	.	A	G	.	.	MAF_USDA=8.235
NC_035081.1	80001	.	C	G	.	.	MAF_USDA=1.765
NC_035081.1	80013	.	A	T	.	.	MAF_USDA=7.647
NC_035081.1	80071	.	A	G	.	.	MAF_USDA=20.0
NC_035081.1	80084	.	G	T	.	.	MAF_USDA=7.647
NC_035081.1	80309	.	T	A	.	.	MAF_INRAE=2.5;MAF_USDA=8.197
NC_035081.1	80347	.	T	C	.	.	MAF_USDA=33.333
NC_035081.1	80410	.	C	T	.	.	MAF_INRAE=7.5
NC_035081.1	80431	.	C	A	.	.	MAF_USDA=20.833
NC_035081.1	80476	.	A	T	.	.	MAF_USDA=7.377
NC_035081.1	80479	.	A	G	.	.	MAF_USDA=3.529
NC_035081.1	80494	.	G	A	.	.	MAF_INRAE=15.0;MAF_USDA=31.176
NC_035081.1	80521	.	C	G	.	.	MAF_INRAE=5.833
NC_035081.1	80551	.	C	T	.	.	MAF_USDA=11.765
NC_035081.1	80559	.	G	A	.	.	MAF_USDA=2.459
NC_035081.1	80560	.	G	C	.	.	MAF_INRAE=7.595;MAF_USDA=5.882
NC_035081.1	80629	.	C	T	.	.	MAF_INRAE=14.557;MAF_USDA=13.529
NC_035081.1	80786	.	G	A	.	.	MAF_USDA=5.738
NC_035081.1	80804	.	G	A	.	.	MAF_INRAE=27.215;MAF_USDA=11.667
NC_035081.1	80815	.	TGA	TGT	.	.	MAF_USDA=37.5
NC_035081.1	80817	.	A	T	.	.	MAF_INRAE=47.368;MAF_USDA=45.902
NC_035081.1	80828	.	G	A	.	.	MAF_USDA=8.333
NC_035081.1	80845	.	T	C	.	.	MAF_INRAE=10.526;MAF_USDA=28.824
NC_035081.1	80846	.	G	A	.	.	MAF_USDA=2.459
NC_035081.1	80852	.	T	A	.	.	MAF_INRAE=5.263;MAF_USDA=27.083
NC_035081.1	80855	.	C	T	.	.	MAF_USDA=7.5
NC_035081.1	80870	.	A	G	.	.	MAF_USDA=8.824
NC_035081.1	80887	.	C	T	.	.	MAF_USDA=7.647
NC_035081.1	80888	.	A	G	.	.	MAF_USDA=14.583
NC_035081.1	80889	.	C	A	.	.	MAF_USDA=11.475
NC_035081.1	80895	.	T	C	.	.	MAF_USDA=13.115
NC_035081.1	80897	.	C	T	.	.	MAF_USDA=14.118
NC_035081.1	80913	.	A	G	.	.	MAF_USDA=17.059
NC_035081.1	80915	.	G	A	.	.	MAF_USDA=17.647
NC_035081.1	80936	.	T	C	.	.	MAF_USDA=8.333
NC_035081.1	80974	.	G	A	.	.	MAF_INRAE=2.5;MAF_USDA=7.647
NC_035081.1	81010	.	T	A	.	.	MAF_INRAE=14.167;MAF_USDA=24.118
NC_035081.1	81019	.	G	T	.	.	MAF_INRAE=14.167;MAF_USDA=23.529
NC_035081.1	81051	.	G	A	.	.	MAF_INRAE=3.333;MAF_USDA=7.377
NC_035081.1	81055	.	T	C	.	.	MAF_USDA=3.279
NC_035081.1	81063	.	G	A	.	.	MAF_INRAE=20.0;MAF_USDA=23.529
NC_035081.1	81069	.	C	A	.	.	MAF_INRAE=31.579;MAF_USDA=24.118
NC_035081.1	81080	.	G	A	.	.	MAF_INRAE=42.105;MAF_USDA=30.588
NC_035081.1	81090	.	T	C	.	.	MAF_INRAE=31.579;MAF_USDA=16.471
NC_035081.1	81102	.	A	G	.	.	MAF_INRAE=13.333;MAF_USDA=20.492
NC_035081.1	81105	.	G	C	.	.	MAF_USDA=2.083
NC_035081.1	81113	.	A	C	.	.	MAF_INRAE=8.333
NC_035081.1	81118	.	C	T	.	.	MAF_INRAE=4.167;MAF_USDA=12.5
NC_035081.1	81119	.	C	G	.	.	MAF_INRAE=4.167;MAF_USDA=13.333
NC_035081.1	81171	.	C	T	.	.	MAF_INRAE=2.5;MAF_USDA=7.738
NC_035081.1	81197	.	T	C	.	.	MAF_INRAE=44.167;MAF_USDA=35.714
NC_035081.1	81200	.	T	C	.	.	MAF_USDA=8.333
NC_035081.1	81209	.	T	C	.	.	MAF_INRAE=5.0;MAF_USDA=16.667
NC_035081.1	81223	.	A	T	.	.	MAF_USDA=10.656
NC_035081.1	81231	.	A	C	.	.	MAF_INRAE=43.671;MAF_USDA=15.882
NC_035081.1	81243	.	C	T	.	.	MAF_INRAE=42.405;MAF_USDA=25.0
NC_035081.1	81254	.	C	A	.	.	MAF_USDA=11.475
NC_035081.1	81257	.	T	G	.	.	MAF_INRAE=9.167;MAF_USDA=5.738
NC_035081.1	81298	.	A	T	.	.	MAF_INRAE=15.833
NC_035081.1	81299	.	A	T	.	.	MAF_INRAE=5.833
NC_035081.1	81300	.	A	T	.	.	MAF_INRAE=2.5
NC_035081.1	81340	.	A	T	.	.	MAF_INRAE=39.241;MAF_USDA=16.471
NC_035081.1	81346	.	T	A	.	.	MAF_INRAE=2.5;MAF_USDA=1.765
NC_035081.1	81361	.	A	T	.	.	MAF_INRAE=39.873;MAF_USDA=15.882
NC_035081.1	81363	.	T	A	.	.	MAF_USDA=4.167
NC_035081.1	81382	.	C	T	.	.	MAF_INRAE=44.167;MAF_USDA=37.5
NC_035081.1	81399	.	T	G	.	.	MAF_INRAE=3.333;MAF_USDA=2.459
NC_035081.1	81404	.	T	C	.	.	MAF_USDA=4.167
NC_035081.1	81419	.	T	C	.	.	MAF_INRAE=2.5;MAF_USDA=8.824
NC_035081.1	81454	.	A	G	.	.	MAF_INRAE=39.167
NC_035081.1	81474	.	C	A	.	.	MAF_USDA=1.765
NC_035081.1	81481	.	A	T	.	.	MAF_USDA=2.459
NC_035081.1	81500	.	C	A	.	.	MAF_INRAE=11.667;MAF_USDA=15.294
NC_035081.1	81538	.	G	A	.	.	MAF_INRAE=2.5;MAF_USDA=7.059
NC_035081.1	81558	.	A	G	.	.	MAF_INRAE=3.333
NC_035081.1	81576	.	G	A	.	.	MAF_INRAE=8.333
NC_035081.1	81599	.	A	G	.	.	MAF_INRAE=2.5;MAF_USDA=4.918
NC_035081.1	81624	.	G	T	.	.	MAF_INRAE=7.5;MAF_USDA=4.098
NC_035081.1	81643	.	G	C	.	.	MAF_INRAE=7.5;MAF_USDA=4.098
NC_035081.1	81649	.	A	G	.	.	MAF_INRAE=35.0;MAF_USDA=29.167
NC_035081.1	81667	.	C	T	.	.	MAF_USDA=45.652
NC_035081.1	81697	.	A	C	.	.	MAF_USDA=34.524
NC_035081.1	81702	.	C	T	.	.	MAF_USDA=19.277
NC_035081.1	81705	.	A	G	.	.	MAF_USDA=18.452
NC_035081.1	81726	.	T	C	.	.	MAF_USDA=6.25
NC_035081.1	81728	.	C	A	.	.	MAF_USDA=16.667
NC_035081.1	81769	.	T	A	.	.	MAF_USDA=4.918
NC_035081.1	81774	.	C	A	.	.	MAF_USDA=1.639
NC_035081.1	81780	.	C	A	.	.	MAF_USDA=7.647
NC_035081.1	81783	.	T	C	.	.	MAF_USDA=1.639
NC_035081.1	81784	.	C	G	.	.	MAF_USDA=3.279
NC_035081.1	81787	.	C	G	.	.	MAF_USDA=1.667
NC_035081.1	81788	.	G	A	.	.	MAF_USDA=13.095
NC_035081.1	81796	.	A	G	.	.	MAF_USDA=22.917
NC_035081.1	81826	.	C	G	.	.	MAF_USDA=5.833
NC_035081.1	81878	.	C	T	.	.	MAF_USDA=18.75
NC_035081.1	82624	.	T	C	.	.	MAF_USDA=17.391
NC_035081.1	82673	.	C	A	.	.	MAF_USDA=4.762
NC_035081.1	82696	.	T	C	.	.	MAF_USDA=8.333
NC_035081.1	82779	.	T	A	.	.	MAF_INRAE=41.139;MAF_USDA=16.471
NC_035081.1	82813	.	T	A	.	.	MAF_INRAE=38.608;MAF_USDA=50.0
NC_035081.1	82822	.	C	T	.	.	MAF_USDA=4.706
NC_035081.1	82823	.	T	C	.	.	MAF_USDA=4.706
NC_035081.1	82826	.	A	C	.	.	MAF_USDA=4.706
NC_035081.1	82828	.	T	G	.	.	MAF_USDA=4.118
NC_035081.1	82832	.	T	C	.	.	MAF_USDA=4.706
NC_035081.1	82833	.	C	T	.	.	MAF_USDA=4.706
NC_035081.1	82834	.	A	G	.	.	MAF_USDA=4.706
NC_035081.1	82835	.	G	A	.	.	MAF_USDA=4.706
NC_035081.1	82839	.	C	A	.	.	MAF_USDA=12.5
NC_035081.1	82841	.	G	T	.	.	MAF_USDA=14.583
NC_035081.1	82844	.	G	A	.	.	MAF_USDA=4.706
NC_035081.1	82845	.	A	G	.	.	MAF_USDA=4.118
NC_035081.1	82854	.	T	C	.	.	MAF_INRAE=37.342;MAF_USDA=48.824
NC_035081.1	82966	.	A	C	.	.	MAF_INRAE=37.342;MAF_USDA=48.235
NC_035081.1	83024	.	T	G	.	.	MAF_INRAE=39.873;MAF_USDA=44.706
NC_035081.1	83031	.	G	C	.	.	MAF_INRAE=44.304;MAF_USDA=34.118
NC_035081.1	83074	.	G	A	.	.	MAF_INRAE=2.5;MAF_USDA=5.882
NC_035081.1	83106	.	C	T	.	.	MAF_USDA=2.083
NC_035081.1	83108	.	A	C	.	.	MAF_INRAE=2.5;MAF_USDA=6.471
NC_035081.1	83123	.	C	T	.	.	MAF_INRAE=46.203;MAF_USDA=17.647
NC_035081.1	83138	.	A	G	.	.	MAF_USDA=2.083
NC_035081.1	83162	.	T	C	.	.	MAF_USDA=6.557
NC_035081.1	83270	.	C	A	.	.	MAF_USDA=10.417
NC_035081.1	83275	.	T	C	.	.	MAF_INRAE=1.667
NC_035081.1	83288	.	T	C	.	.	MAF_USDA=8.333
NC_035081.1	83293	.	T	G	.	.	MAF_USDA=2.083
NC_035081.1	83321	.	A	T	.	.	MAF_USDA=12.5
NC_035081.1	83340	.	A	G	.	.	MAF_USDA=18.75
NC_035081.1	83423	.	T	C	.	.	MAF_USDA=20.833
NC_035081.1	83430	.	G	A	.	.	MAF_USDA=45.833
NC_035081.1	83462	.	G	T	.	.	MAF_USDA=14.583
NC_035081.1	83827	.	G	A	.	.	MAF_USDA=10.417
NC_035081.1	83837	.	A	T	.	.	MAF_USDA=8.333
NC_035081.1	83854	.	A	G	.	.	MAF_INRAE=12.5
NC_035081.1	83860	.	C	T	.	.	MAF_INRAE=2.5
NC_035081.1	84021	.	T	G	.	.	MAF_USDA=45.294
NC_035081.1	84129	.	T	C	.	.	MAF_USDA=1.176
NC_035081.1	84148	.	C	T	.	.	MAF_INRAE=17.089;MAF_USDA=26.471
NC_035081.1	84207	.	C	G	.	.	MAF_INRAE=17.089;MAF_USDA=25.294
NC_035081.1	84246	.	G	A	.	.	MAF_USDA=4.918
NC_035081.1	84252	.	T	A	.	.	MAF_INRAE=7.595
NC_035081.1	84258	.	G	T	.	.	MAF_USDA=3.279
NC_035081.1	84347	.	A	C	.	.	MAF_USDA=43.452
NC_035081.1	84771	.	C	A	.	.	MAF_USDA=35.417
NC_035081.1	84854	.	C	T	.	.	MAF_USDA=14.583
NC_035081.1	84858	.	G	A	.	.	MAF_USDA=18.75
NC_035081.1	84883	.	G	A	.	.	MAF_USDA=43.75
NC_035081.1	84929	.	A	C	.	.	MAF_USDA=5.294
NC_035081.1	84974	.	G	A	.	.	MAF_USDA=4.118
NC_035081.1	85006	.	A	G	.	.	MAF_INRAE=36.709;MAF_USDA=44.118
NC_035081.1	85030	.	C	A	.	.	MAF_INRAE=36.709;MAF_USDA=44.706
NC_035081.1	85041	.	A	T	.	.	MAF_USDA=1.639
NC_035081.1	85049	.	C	G	.	.	MAF_INRAE=36.709;MAF_USDA=44.706
NC_035081.1	85055	.	T	G	.	.	MAF_INRAE=2.532;MAF_USDA=16.471
NC_035081.1	85056	.	C	A	.	.	MAF_INRAE=2.5;MAF_USDA=5.882
NC_035081.1	85076	.	T	A	.	.	MAF_INRAE=2.5;MAF_USDA=5.882
NC_035081.1	85079	.	A	G	.	.	MAF_INRAE=7.595
NC_035081.1	85103	.	G	T	.	.	MAF_INRAE=40.506;MAF_USDA=19.412
NC_035081.1	85123	.	A	G	.	.	MAF_INRAE=40.0;MAF_USDA=45.833
NC_035081.1	85127	.	T	G	.	.	MAF_INRAE=40.0;MAF_USDA=45.294
NC_035081.1	85132	.	A	T	.	.	MAF_USDA=1.639
NC_035081.1	85211	.	A	C	.	.	MAF_INRAE=46.835;MAF_USDA=44.706
NC_035081.1	85217	.	T	C	.	.	MAF_INRAE=31.579;MAF_USDA=17.647
NC_035081.1	85243	.	G	T	.	.	MAF_USDA=2.459
NC_035081.1	85265	.	C	G	.	.	MAF_INRAE=10.526;MAF_USDA=4.918
NC_035081.1	85267	.	C	T	.	.	MAF_USDA=2.459
NC_035081.1	85279	.	A	T	.	.	MAF_USDA=5.882
NC_035081.1	85287	.	C	T	.	.	MAF_USDA=2.459
NC_035081.1	85288	.	G	C	.	.	MAF_INRAE=20.886;MAF_USDA=37.647
NC_035081.1	85308	.	T	C	.	.	MAF_INRAE=31.579;MAF_USDA=27.083
NC_035081.1	85344	.	A	G	.	.	MAF_INRAE=37.342;MAF_USDA=44.118
NC_035081.1	85351	.	C	A	.	.	MAF_INRAE=30.38;MAF_USDA=41.765
NC_035081.1	85356	.	T	G	.	.	MAF_INRAE=3.333;MAF_USDA=10.588
NC_035081.1	85372	.	C	A	.	.	MAF_USDA=2.083
NC_035081.1	85374	.	T	A	.	.	MAF_USDA=1.639
NC_035081.1	85387	.	G	T	.	.	MAF_INRAE=2.5;MAF_USDA=11.765
NC_035081.1	85395	.	C	A	.	.	MAF_USDA=7.377
NC_035081.1	85396	.	T	G	.	.	MAF_USDA=7.377
NC_035081.1	85398	.	T	C	.	.	MAF_INRAE=7.595;MAF_USDA=5.882
NC_035081.1	85399	.	A	G	.	.	MAF_INRAE=2.5;MAF_USDA=6.471
NC_035081.1	85459	.	T	G	.	.	MAF_INRAE=15.833;MAF_USDA=26.23
NC_035081.1	85481	.	G	A	.	.	MAF_INRAE=7.5
NC_035081.1	85484	.	G	A	.	.	MAF_USDA=9.412
NC_035081.1	85542	.	G	A	.	.	MAF_USDA=6.557
NC_035081.1	85561	.	G	A	.	.	MAF_USDA=2.174
NC_035081.1	85627	.	T	G	.	.	MAF_USDA=4.098
NC_035081.1	85638	.	T	A	.	.	MAF_INRAE=2.5;MAF_USDA=10.0
NC_035081.1	85687	.	T	G	.	.	MAF_INRAE=13.924;MAF_USDA=6.471
NC_035081.1	85720	.	G	T	.	.	MAF_USDA=3.279
NC_035081.1	85765	.	T	C	.	.	MAF_INRAE=2.532;MAF_USDA=13.529
NC_035081.1	85796	.	C	A	.	.	MAF_INRAE=17.089;MAF_USDA=27.647
NC_035081.1	85808	.	T	C	.	.	MAF_INRAE=17.722
NC_035081.1	85829	.	T	G	.	.	MAF_INRAE=46.835;MAF_USDA=34.706
NC_035081.1	85847	.	A	C	.	.	MAF_INRAE=2.5;MAF_USDA=4.118
NC_035081.1	85854	.	T	C	.	.	MAF_INRAE=21.053;MAF_USDA=8.235
NC_035081.1	85873	.	A	G	.	.	MAF_USDA=11.765
NC_035081.1	85904	.	C	T	.	.	MAF_USDA=2.083
NC_035081.1	85911	.	G	T	.	.	MAF_USDA=8.235
NC_035081.1	85922	.	T	C	.	.	MAF_USDA=22.941
NC_035081.1	85930	.	T	G	.	.	MAF_INRAE=26.667
NC_035081.1	85984	.	A	T	.	.	MAF_INRAE=18.354;MAF_USDA=37.647
NC_035081.1	86011	.	C	T	.	.	MAF_INRAE=27.848;MAF_USDA=35.294
NC_035081.1	86057	.	A	G	.	.	MAF_USDA=1.176
NC_035081.1	86072	.	A	T	.	.	MAF_INRAE=10.759;MAF_USDA=11.765
NC_035081.1	86076	.	A	G	.	.	MAF_INRAE=12.5;MAF_USDA=20.588
NC_035081.1	86084	.	T	G	.	.	MAF_USDA=2.941
NC_035081.1	86240	.	T	A	.	.	MAF_INRAE=20.833;MAF_USDA=22.917
NC_035081.1	86259	.	T	G	.	.	MAF_USDA=3.279
NC_035081.1	86261	.	G	T	.	.	MAF_USDA=2.083
NC_035081.1	86271	.	G	A	.	.	MAF_USDA=30.0
NC_035081.1	86297	.	A	T	.	.	MAF_INRAE=20.0
NC_035081.1	86301	.	A	C	.	.	MAF_INRAE=7.5;MAF_USDA=10.119
NC_035081.1	86308	.	A	C	.	.	MAF_USDA=5.952
NC_035081.1	86312	.	G	T	.	.	MAF_USDA=29.762
NC_035081.1	86321	.	T	A	.	.	MAF_INRAE=15.789;MAF_USDA=2.976
NC_035081.1	86341	.	C	T	.	.	MAF_USDA=6.25
NC_035081.1	86352	.	C	A	.	.	MAF_USDA=43.75
NC_035081.1	86403	.	T	C	.	.	MAF_USDA=29.412
NC_035081.1	86422	.	T	C	.	.	MAF_INRAE=10.526;MAF_USDA=16.667
NC_035081.1	86499	.	A	T	.	.	MAF_USDA=6.25
NC_035081.1	86598	.	C	T	.	.	MAF_USDA=20.833
NC_035081.1	86629	.	G	A	.	.	MAF_USDA=4.167
NC_035081.1	86634	.	G	C	.	.	MAF_USDA=16.667
NC_035081.1	86637	.	T	G	.	.	MAF_USDA=16.667
NC_035081.1	86651	.	G	T	.	.	MAF_USDA=12.295
NC_035081.1	86678	.	G	A	.	.	MAF_USDA=1.19
NC_035081.1	86680	.	C	A	.	.	MAF_USDA=7.143
NC_035081.1	86799	.	T	C	.	.	MAF_INRAE=10.526;MAF_USDA=11.176
NC_035081.1	86824	.	T	C	.	.	MAF_INRAE=12.5;MAF_USDA=25.294
NC_035081.1	86837	.	A	G	.	.	MAF_INRAE=11.667;MAF_USDA=24.706
NC_035081.1	86870	.	C	T	.	.	MAF_USDA=4.098
NC_035081.1	86875	.	G	A	.	.	MAF_USDA=1.639
NC_035081.1	86959	.	C	T	.	.	MAF_INRAE=12.658;MAF_USDA=20.0
NC_035081.1	86993	.	G	T	.	.	MAF_INRAE=23.418;MAF_USDA=48.824
NC_035081.1	87037	.	C	T	.	.	MAF_USDA=6.25
NC_035081.1	87054	.	T	C	.	.	MAF_INRAE=46.835;MAF_USDA=24.118
NC_035081.1	87075	.	C	A	.	.	MAF_INRAE=12.5;MAF_USDA=24.706
NC_035081.1	87085	.	C	A	.	.	MAF_INRAE=12.5;MAF_USDA=25.294
NC_035081.1	87113	.	G	A	.	.	MAF_USDA=2.083
NC_035081.1	87149	.	A	C	.	.	MAF_USDA=1.639
NC_035081.1	87178	.	T	A	.	.	MAF_INRAE=12.5;MAF_USDA=18.235
NC_035081.1	87190	.	A	T	.	.	MAF_INRAE=10.833
NC_035081.1	87206	.	A	G	.	.	MAF_INRAE=6.962;MAF_USDA=6.557
NC_035081.1	87218	.	G	A	.	.	MAF_INRAE=12.5;MAF_USDA=17.647
NC_035081.1	87263	.	A	C	.	.	MAF_INRAE=7.595;MAF_USDA=6.25
NC_035081.1	87269	.	A	C	.	.	MAF_INRAE=12.5;MAF_USDA=16.667
NC_035081.1	87274	.	G	T	.	.	MAF_USDA=4.918
NC_035081.1	87283	.	G	T	.	.	MAF_INRAE=45.57;MAF_USDA=24.118
NC_035081.1	87320	.	T	C	.	.	MAF_USDA=11.475
NC_035081.1	87337	.	G	A	.	.	MAF_INRAE=10.759;MAF_USDA=6.471
NC_035081.1	87381	.	G	C	.	.	MAF_INRAE=15.789;MAF_USDA=13.529
NC_035081.1	87396	.	T	A	.	.	MAF_INRAE=44.937;MAF_USDA=24.118
NC_035081.1	87397	.	C	A	.	.	MAF_INRAE=12.5;MAF_USDA=18.235
NC_035081.1	87404	.	A	C	.	.	MAF_INRAE=13.291;MAF_USDA=34.706
NC_035081.1	87424	.	G	A	.	.	MAF_USDA=4.706
NC_035081.1	87474	.	G	T	.	.	MAF_USDA=9.836
NC_035081.1	87506	.	G	A	.	.	MAF_INRAE=12.5;MAF_USDA=25.294
NC_035081.1	87561	.	T	C	.	.	MAF_INRAE=15.789
NC_035081.1	87563	.	A	T	.	.	MAF_INRAE=5.263
NC_035081.1	87624	.	C	T	.	.	MAF_USDA=11.475
NC_035081.1	87632	.	G	T	.	.	MAF_INRAE=12.5;MAF_USDA=17.059
NC_035081.1	87642	.	T	C	.	.	MAF_INRAE=42.405;MAF_USDA=40.588
NC_035081.1	87691	.	C	T	.	.	MAF_INRAE=12.658;MAF_USDA=9.016
NC_035081.1	87754	.	G	A	.	.	MAF_INRAE=15.789;MAF_USDA=12.353
NC_035081.1	87759	.	C	A	.	.	MAF_INRAE=12.5;MAF_USDA=16.471
NC_035081.1	87805	.	A	G	.	.	MAF_USDA=8.235
NC_035081.1	87817	.	T	A	.	.	MAF_USDA=7.059
NC_035081.1	87886	.	G	A	.	.	MAF_USDA=7.059
NC_035081.1	87906	.	C	T	.	.	MAF_USDA=7.647
NC_035081.1	87914	.	G	A	.	.	MAF_INRAE=11.392;MAF_USDA=16.471
NC_035081.1	87918	.	C	A	.	.	MAF_USDA=4.098
NC_035081.1	87950	.	C	A	.	.	MAF_INRAE=13.333
NC_035081.1	87990	.	T	G	.	.	MAF_INRAE=12.5;MAF_USDA=28.235
NC_035081.1	88030	.	C	T	.	.	MAF_USDA=2.459
NC_035081.1	88138	.	G	A	.	.	MAF_INRAE=45.0;MAF_USDA=20.833
NC_035081.1	88152	.	T	C	.	.	MAF_USDA=7.647
NC_035081.1	88219	.	G	A	.	.	MAF_USDA=25.294
NC_035081.1	88236	.	C	T	.	.	MAF_USDA=24.706
NC_035081.1	88273	.	C	T	.	.	MAF_USDA=24.706
NC_035081.1	88276	.	C	A	.	.	MAF_USDA=24.706
NC_035081.1	88277	.	G	A	.	.	MAF_INRAE=5.833
NC_035081.1	88298	.	C	A	.	.	MAF_USDA=1.176
NC_035081.1	88303	.	A	G	.	.	MAF_USDA=25.294
NC_035081.1	88358	.	T	A	.	.	MAF_USDA=25.294
NC_035081.1	88359	.	G	A	.	.	MAF_USDA=13.529
NC_035081.1	88364	.	T	C	.	.	MAF_USDA=48.235
NC_035081.1	88397	.	T	C	.	.	MAF_USDA=1.639
NC_035081.1	88403	.	T	G	.	.	MAF_USDA=9.836
NC_035081.1	88433	.	C	T	.	.	MAF_USDA=2.083
NC_035081.1	88434	.	C	A	.	.	MAF_USDA=9.836
NC_035081.1	88444	.	T	A	.	.	MAF_USDA=22.917
NC_035081.1	88568	.	A	T	.	.	MAF_USDA=47.917
NC_035081.1	88583	.	T	C	.	.	MAF_USDA=11.475
NC_035081.1	88590	.	A	G	.	.	MAF_USDA=2.083
NC_035081.1	88687	.	C	T	.	.	MAF_USDA=3.529
NC_035081.1	88690	.	T	G	.	.	MAF_USDA=3.279
NC_035081.1	88739	.	G	C	.	.	MAF_USDA=3.529
NC_035081.1	88823	.	G	T	.	.	MAF_USDA=1.639
NC_035081.1	88850	.	C	T	.	.	MAF_INRAE=10.127;MAF_USDA=10.417
NC_035081.1	88886	.	T	C	.	.	MAF_INRAE=11.667;MAF_USDA=26.471
NC_035081.1	88890	.	T	C	.	.	MAF_INRAE=11.667;MAF_USDA=26.471
NC_035081.1	88897	.	C	G	.	.	MAF_INRAE=11.667;MAF_USDA=26.471
NC_035081.1	88952	.	T	G	.	.	MAF_USDA=27.647
NC_035081.1	89010	.	T	G	.	.	MAF_USDA=1.639
NC_035081.1	89044	.	T	G	.	.	MAF_USDA=16.667
NC_035081.1	89047	.	C	T	.	.	MAF_USDA=20.833
NC_035081.1	89920	.	C	T	.	.	MAF_USDA=16.667
NC_035081.1	89925	.	T	A	.	.	MAF_USDA=18.75
NC_035081.1	89953	.	G	T	.	.	MAF_INRAE=15.789;MAF_USDA=6.627
NC_035081.1	89965	.	C	T	.	.	MAF_INRAE=15.789;MAF_USDA=6.471
NC_035081.1	89975	.	C	A	.	.	MAF_INRAE=15.789;MAF_USDA=5.882
NC_035081.1	89998	.	T	C	.	.	MAF_INRAE=13.924;MAF_USDA=31.765
NC_035081.1	89999	.	G	T	.	.	MAF_INRAE=13.333;MAF_USDA=32.941
NC_035081.1	90012	.	T	G	.	.	MAF_INRAE=13.924;MAF_USDA=34.706
NC_035081.1	90067	.	A	T	.	.	MAF_INRAE=15.789;MAF_USDA=7.647
NC_035081.1	90141	.	C	A	.	.	MAF_USDA=1.176
NC_035081.1	90181	.	T	C	.	.	MAF_USDA=1.19
NC_035081.1	90201	.	T	A	.	.	MAF_INRAE=12.5;MAF_USDA=26.19
NC_035081.1	90205	.	C	T	.	.	MAF_USDA=1.19
NC_035081.1	90276	.	G	C	.	.	MAF_INRAE=15.789;MAF_USDA=7.647
NC_035081.1	90286	.	G	A	.	.	MAF_INRAE=2.5;MAF_USDA=2.353
NC_035081.1	90312	.	A	T	.	.	MAF_USDA=1.639
NC_035081.1	90388	.	T	A	.	.	MAF_INRAE=12.5;MAF_USDA=24.706
NC_035081.1	90430	.	A	G	.	.	MAF_INRAE=15.789;MAF_USDA=9.412
NC_035081.1	90455	.	T	C	.	.	MAF_USDA=1.176
NC_035081.1	90469	.	A	G	.	.	MAF_USDA=1.639
NC_035081.1	90545	.	A	G	.	.	MAF_INRAE=15.789;MAF_USDA=10.0
NC_035081.1	90549	.	T	A	.	.	MAF_INRAE=5.833
NC_035081.1	90583	.	C	T	.	.	MAF_INRAE=15.789;MAF_USDA=9.412
NC_035081.1	90592	.	T	G	.	.	MAF_USDA=34.118
NC_035081.1	90601	.	G	C	.	.	MAF_USDA=32.353
NC_035081.1	90666	.	C	T	.	.	MAF_INRAE=7.5
NC_035081.1	90676	.	G	A	.	.	MAF_USDA=1.176
NC_035081.1	90677	.	C	A	.	.	MAF_USDA=1.765
NC_035081.1	90690	.	G	A	.	.	MAF_INRAE=15.789;MAF_USDA=10.588
NC_035081.1	90716	.	G	A	.	.	MAF_USDA=24.118
NC_035081.1	90717	.	G	T	.	.	MAF_USDA=24.118
NC_035081.1	90766	.	G	T	.	.	MAF_INRAE=13.291;MAF_USDA=35.294
NC_035081.1	90781	.	T	G	.	.	MAF_INRAE=12.5;MAF_USDA=25.294
NC_035081.1	90787	.	C	T	.	.	MAF_INRAE=12.5;MAF_USDA=26.471
NC_035081.1	90816	.	C	T	.	.	MAF_INRAE=31.646;MAF_USDA=2.941
NC_035081.1	90840	.	A	T	.	.	MAF_INRAE=6.962
NC_035081.1	90841	.	T	A	.	.	MAF_INRAE=20.0;MAF_USDA=40.0
NC_035081.1	90842	.	T	A,G	.	.	MAF_INRAE=8.333;MAF_USDA=8.333
NC_035081.1	90843	.	T	A	.	.	MAF_USDA=1.639
NC_035081.1	90844	.	A	T	.	.	MAF_INRAE=7.5;MAF_USDA=4.918
NC_035081.1	90880	.	A	G	.	.	MAF_INRAE=15.789;MAF_USDA=10.588
NC_035081.1	90885	.	G	C	.	.	MAF_USDA=2.083
NC_035081.1	90914	.	G	A	.	.	MAF_USDA=5.738
NC_035081.1	90915	.	C	A	.	.	MAF_USDA=5.738
NC_035081.1	90923	.	T	G	.	.	MAF_USDA=1.176
NC_035081.1	91018	.	G	A	.	.	MAF_USDA=8.235
NC_035081.1	91033	.	G	C	.	.	MAF_INRAE=15.0;MAF_USDA=34.337
NC_035081.1	91040	.	C	T	.	.	MAF_USDA=1.19
NC_035081.1	91043	.	C	T	.	.	MAF_USDA=1.786
NC_035081.1	91085	.	T	A	.	.	MAF_USDA=1.19
NC_035081.1	91181	.	G	A	.	.	MAF_INRAE=17.5;MAF_USDA=25.595
NC_035081.1	91201	.	G	A	.	.	MAF_INRAE=40.0;MAF_USDA=7.738
NC_035081.1	91238	.	C	A	.	.	MAF_INRAE=15.0;MAF_USDA=27.381
NC_035081.1	91253	.	C	A	.	.	MAF_INRAE=7.5
NC_035081.1	91254	.	T	G	.	.	MAF_INRAE=35.0;MAF_USDA=5.357
NC_035081.1	91268	.	G	A	.	.	MAF_USDA=1.667
NC_035081.1	91317	.	G	T	.	.	MAF_USDA=8.197
NC_035081.1	91349	.	C	T	.	.	MAF_USDA=24.706
NC_035081.1	91364	.	G	A	.	.	MAF_INRAE=13.158
NC_035081.1	91385	.	G	A	.	.	MAF_USDA=3.279
NC_035081.1	91397	.	C	T	.	.	MAF_USDA=35.882
NC_035081.1	91413	.	C	T	.	.	MAF_USDA=7.059
NC_035081.1	91414	.	G	A	.	.	MAF_USDA=20.588
NC_035081.1	91436	.	T	A	.	.	MAF_INRAE=5.0;MAF_USDA=19.412
NC_035081.1	91490	.	C	T	.	.	MAF_INRAE=2.532;MAF_USDA=12.353
NC_035081.1	91511	.	A	C	.	.	MAF_USDA=1.176
NC_035081.1	91517	.	C	T	.	.	MAF_USDA=9.016
NC_035081.1	91533	.	G	A	.	.	MAF_USDA=7.059
NC_035081.1	91534	.	G	A	.	.	MAF_INRAE=15.789;MAF_USDA=7.059
NC_035081.1	91546	.	C	T	.	.	MAF_USDA=25.294
NC_035081.1	91547	.	C	G	.	.	MAF_USDA=24.118
NC_035081.1	91550	.	C	T	.	.	MAF_USDA=1.639
NC_035081.1	91610	.	C	T	.	.	MAF_INRAE=5.696;MAF_USDA=4.098
NC_035081.1	91659	.	T	C	.	.	MAF_INRAE=15.833;MAF_USDA=24.706
NC_035081.1	91660	.	A	C	.	.	MAF_USDA=3.279
NC_035081.1	91716	.	T	C	.	.	MAF_USDA=2.459
NC_035081.1	91755	.	G	C	.	.	MAF_INRAE=16.456;MAF_USDA=34.118
NC_035081.1	91792	.	G	A	.	.	MAF_USDA=2.459
NC_035081.1	91812	.	T	G	.	.	MAF_INRAE=29.747
NC_035081.1	91855	.	G	T	.	.	MAF_INRAE=15.0;MAF_USDA=25.294
NC_035081.1	91925	.	A	G	.	.	MAF_INRAE=15.789;MAF_USDA=8.824
NC_035081.1	91946	.	A	G	.	.	MAF_INRAE=15.789;MAF_USDA=8.824
NC_035081.1	91950	.	T	C	.	.	MAF_INRAE=15.0;MAF_USDA=34.118
NC_035081.1	91959	.	C	A	.	.	MAF_INRAE=15.0;MAF_USDA=20.833
NC_035081.1	91960	.	G	A	.	.	MAF_INRAE=8.861;MAF_USDA=9.412
NC_035081.1	91965	.	C	T	.	.	MAF_INRAE=16.456;MAF_USDA=34.706
NC_035081.1	91999	.	C	A	.	.	MAF_INRAE=15.0;MAF_USDA=25.294
NC_035081.1	92023	.	A	T	.	.	MAF_INRAE=22.785;MAF_USDA=37.059
NC_035081.1	92038	.	A	C	.	.	MAF_USDA=2.083
NC_035081.1	92041	.	A	T	.	.	MAF_INRAE=15.0;MAF_USDA=24.118
NC_035081.1	92045	.	A	T	.	.	MAF_INRAE=15.0;MAF_USDA=24.118
NC_035081.1	92066	.	A	G	.	.	MAF_INRAE=15.0;MAF_USDA=24.118
NC_035081.1	92087	.	G	T	.	.	MAF_INRAE=8.861;MAF_USDA=4.098
NC_035081.1	92094	.	A	G	.	.	MAF_INRAE=15.0;MAF_USDA=25.882
NC_035081.1	92109	.	C	G	.	.	MAF_INRAE=15.0;MAF_USDA=25.294
NC_035081.1	92110	.	A	G	.	.	MAF_INRAE=7.5;MAF_USDA=8.235
NC_035081.1	92154	.	C	T	.	.	MAF_INRAE=3.165
NC_035081.1	92155	.	C	A	.	.	MAF_INRAE=8.861;MAF_USDA=21.176
NC_035081.1	92181	.	G	A	.	.	MAF_USDA=22.353
NC_035081.1	92203	.	T	C	.	.	MAF_USDA=4.918
NC_035081.1	92232	.	G	T	.	.	MAF_USDA=4.098
NC_035081.1	92365	.	T	A	.	.	MAF_INRAE=26.582;MAF_USDA=4.706
NC_035081.1	92375	.	C	T	.	.	MAF_INRAE=7.595;MAF_USDA=6.548
NC_035081.1	92384	.	A	C	.	.	MAF_INRAE=2.5;MAF_USDA=7.738
NC_035081.1	92560	.	T	A	.	.	MAF_USDA=15.882
NC_035081.1	92574	.	C	A	.	.	MAF_USDA=5.738
NC_035081.1	92592	.	A	G	.	.	MAF_USDA=1.765
NC_035081.1	92739	.	G	T	.	.	MAF_USDA=5.294
NC_035081.1	92783	.	G	A	.	.	MAF_INRAE=19.62
NC_035081.1	92825	.	A	G	.	.	MAF_USDA=3.279
NC_035081.1	92827	.	A	C	.	.	MAF_USDA=6.25
NC_035081.1	92850	.	G	A	.	.	MAF_USDA=1.639
NC_035081.1	92852	.	T	A	.	.	MAF_USDA=17.213
NC_035081.1	92860	.	C	T	.	.	MAF_USDA=12.295
NC_035081.1	92866	.	T	A	.	.	MAF_USDA=17.213
NC_035081.1	92878	.	T	A	.	.	MAF_USDA=1.639
NC_035081.1	92880	.	T	A	.	.	MAF_USDA=3.279
NC_035081.1	92911	.	T	C	.	.	MAF_INRAE=20.833
NC_035081.1	92914	.	T	A	.	.	MAF_INRAE=20.0
NC_035081.1	92923	.	A	T	.	.	MAF_INRAE=18.333
NC_035081.1	92928	.	T	C	.	.	MAF_INRAE=21.519
NC_035081.1	92933	.	C	G	.	.	MAF_USDA=4.098
NC_035081.1	92953	.	T	G	.	.	MAF_INRAE=20.886
NC_035081.1	92973	.	T	A	.	.	MAF_USDA=4.098
NC_035081.1	93011	.	C	A	.	.	MAF_USDA=3.279
NC_035081.1	93030	.	T	A	.	.	MAF_USDA=10.656
NC_035081.1	93038	.	C	T	.	.	MAF_USDA=17.059
NC_035081.1	93072	.	A	G	.	.	MAF_USDA=2.459
NC_035081.1	93124	.	T	G	.	.	MAF_USDA=6.25
NC_035081.1	93168	.	C	G	.	.	MAF_USDA=4.098
NC_035081.1	93177	.	G	T	.	.	MAF_USDA=10.417
NC_035081.1	95434	.	A	G	.	.	MAF_USDA=10.417
NC_035081.1	95591	.	A	G	.	.	MAF_USDA=10.417
NC_035081.1	95618	.	T	C	.	.	MAF_USDA=27.083
NC_035081.1	95624	.	A	T	.	.	MAF_USDA=10.417
NC_035081.1	95636	.	G	T	.	.	MAF_USDA=27.083
NC_035081.1	95646	.	A	G	.	.	MAF_USDA=8.333
NC_035081.1	96303	.	T	C	.	.	MAF_USDA=3.333
NC_035081.1	96373	.	G	C	.	.	MAF_USDA=10.417
NC_035081.1	96385	.	C	A	.	.	MAF_USDA=4.167
NC_035081.1	96449	.	G	C	.	.	MAF_USDA=12.5
NC_035081.1	98558	.	ATGACCTGTTGACCTG	ATGACCTGTTGACCTA	.	.	MAF_USDA=4.167
NC_035081.1	98686	.	G	C	.	.	MAF_USDA=14.583
NC_035081.1	98849	.	C	T	.	.	MAF_INRAE=2.632
NC_035081.1	98938	.	T	A	.	.	MAF_INRAE=2.5
NC_035081.1	98997	.	A	G	.	.	MAF_USDA=27.083
NC_035081.1	101213	.	C	G	.	.	MAF_USDA=8.696
NC_035081.1	101236	.	A	T	.	.	MAF_USDA=12.5
NC_035081.1	101297	.	C	T	.	.	MAF_USDA=6.25
NC_035081.1	101332	.	G	A	.	.	MAF_USDA=8.333
NC_035081.1	101362	.	C	T	.	.	MAF_USDA=6.25
NC_035081.1	101401	.	T	A	.	.	MAF_USDA=4.878
NC_035081.1	101425	.	A	G	.	.	MAF_USDA=14.583
NC_035081.1	101465	.	A	G	.	.	MAF_USDA=16.667
NC_035081.1	101508	.	ATGACCTA	ATGACCTG	.	.	MAF_USDA=22.917
NC_035081.1	101541	.	T	A	.	.	MAF_USDA=16.667
NC_035081.1	101565	.	G	A	.	.	MAF_USDA=12.5
NC_035081.1	101582	.	T	A	.	.	MAF_USDA=1.667
NC_035081.1	101598	.	G	T	.	.	MAF_USDA=1.639
NC_035081.1	101614	.	T	C	.	.	MAF_INRAE=25.949;MAF_USDA=25.882
NC_035081.1	101628	.	A	C	.	.	MAF_INRAE=22.5;MAF_USDA=14.118
NC_035081.1	101632	.	T	A	.	.	MAF_USDA=5.882
NC_035081.1	101645	.	A	C	.	.	MAF_USDA=4.118
NC_035081.1	101675	.	A	C	.	.	MAF_INRAE=2.632;MAF_USDA=14.754
NC_035081.1	101677	.	A	G	.	.	MAF_USDA=14.754
NC_035081.1	101679	.	C	T	.	.	MAF_INRAE=46.667;MAF_USDA=31.765
NC_035081.1	101683	.	G	A	.	.	MAF_USDA=14.754
NC_035081.1	101723	.	T	A	.	.	MAF_INRAE=20.833;MAF_USDA=5.294
NC_035081.1	101730	.	G	A	.	.	MAF_INRAE=24.051;MAF_USDA=1.639
NC_035081.1	101750	.	T	C	.	.	MAF_INRAE=17.722;MAF_USDA=31.765
NC_035081.1	101831	.	G	A	.	.	MAF_USDA=2.083
NC_035081.1	101889	.	G	A	.	.	MAF_USDA=17.262
NC_035081.1	101947	.	G	A	.	.	MAF_USDA=1.667
NC_035081.1	102010	.	C	T	.	.	MAF_INRAE=37.342;MAF_USDA=30.952
NC_035081.1	102058	.	G	T	.	.	MAF_INRAE=37.975;MAF_USDA=30.952
NC_035081.1	102067	.	T	C	.	.	MAF_USDA=16.071
NC_035081.1	102207	.	A	C	.	.	MAF_USDA=14.286
NC_035081.1	102254	.	T	C	.	.	MAF_INRAE=48.101;MAF_USDA=41.071
NC_035081.1	102283	.	A	G	.	.	MAF_USDA=13.333
NC_035081.1	102284	.	G	C	.	.	MAF_USDA=13.934
NC_035081.1	102286	.	T	C	.	.	MAF_USDA=11.31
NC_035081.1	102287	.	A	G	.	.	MAF_USDA=10.119
NC_035081.1	102299	.	T	G	.	.	MAF_INRAE=18.354;MAF_USDA=47.059
NC_035081.1	102304	.	C	T	.	.	MAF_INRAE=18.354;MAF_USDA=47.059
NC_035081.1	102305	.	T	G	.	.	MAF_INRAE=17.5;MAF_USDA=47.059
NC_035081.1	102318	.	T	C	.	.	MAF_USDA=11.176
NC_035081.1	102368	.	G	A	.	.	MAF_USDA=4.706
NC_035081.1	102404	.	T	A	.	.	MAF_USDA=2.083
NC_035081.1	102453	.	T	G	.	.	MAF_INRAE=37.342;MAF_USDA=48.81
NC_035081.1	102471	.	A	G	.	.	MAF_USDA=10.588
NC_035081.1	102479	.	T	A	.	.	MAF_INRAE=5.0
NC_035081.1	102492	.	A	G	.	.	MAF_INRAE=17.089;MAF_USDA=37.647
NC_035081.1	102496	.	A	C	.	.	MAF_INRAE=15.833;MAF_USDA=37.059
NC_035081.1	102514	.	T	A	.	.	MAF_USDA=10.588
NC_035081.1	102516	.	A	T	.	.	MAF_USDA=10.588
NC_035081.1	102517	.	T	A	.	.	MAF_USDA=10.588
NC_035081.1	102564	.	G	T	.	.	MAF_USDA=12.5
NC_035081.1	102580	.	A	G	.	.	MAF_INRAE=25.316;MAF_USDA=48.235
NC_035081.1	102628	.	C	A	.	.	MAF_USDA=11.905
NC_035081.1	102638	.	C	A	.	.	MAF_INRAE=6.667;MAF_USDA=16.471
NC_035081.1	102648	.	A	G	.	.	MAF_USDA=10.588
NC_035081.1	102680	.	C	A	.	.	MAF_USDA=1.639
NC_035081.1	102682	.	T	C	.	.	MAF_USDA=14.583
NC_035081.1	102690	.	A	T	.	.	MAF_INRAE=26.316
NC_035081.1	102737	.	G	A	.	.	MAF_USDA=8.197
NC_035081.1	102774	.	G	A	.	.	MAF_USDA=47.917
NC_035081.1	102775	.	C	T	.	.	MAF_USDA=45.833
NC_035081.1	102815	.	T	C	.	.	MAF_USDA=14.583
NC_035081.1	102843	.	T	G	.	.	MAF_USDA=14.583
NC_035081.1	102924	.	T	A	.	.	MAF_USDA=8.333
NC_035081.1	104534	.	C	T	.	.	MAF_INRAE=24.051;MAF_USDA=9.412
NC_035081.1	104568	.	C	G	.	.	MAF_USDA=2.083
NC_035081.1	104645	.	C	A	.	.	MAF_INRAE=17.089;MAF_USDA=22.941
NC_035081.1	104704	.	A	T	.	.	MAF_INRAE=24.684;MAF_USDA=28.235
NC_035081.1	104705	.	C	G	.	.	MAF_INRAE=5.833
NC_035081.1	104803	.	C	G	.	.	MAF_INRAE=2.532;MAF_USDA=12.353
NC_035081.1	104851	.	T	C	.	.	MAF_USDA=4.918
NC_035081.1	104854	.	A	C	.	.	MAF_INRAE=17.089;MAF_USDA=21.765
NC_035081.1	104859	.	C	T	.	.	MAF_INRAE=24.051;MAF_USDA=15.882
NC_035081.1	104929	.	T	A	.	.	MAF_INRAE=2.5
NC_035081.1	104946	.	G	T	.	.	MAF_INRAE=3.165;MAF_USDA=17.059
NC_035081.1	105000	.	T	C	.	.	MAF_INRAE=17.722;MAF_USDA=25.882
NC_035081.1	105002	.	C	T	.	.	MAF_INRAE=30.0;MAF_USDA=14.706
NC_035081.1	105140	.	C	T	.	.	MAF_USDA=18.824
NC_035081.1	105175	.	T	C	.	.	MAF_USDA=21.176
NC_035081.1	105182	.	C	T	.	.	MAF_USDA=37.5
NC_035081.1	105245	.	C	T	.	.	MAF_USDA=35.417
NC_035081.1	105301	.	C	T	.	.	MAF_USDA=22.917
NC_035081.1	105325	.	G	A	.	.	MAF_USDA=5.833
NC_035081.1	105424	.	A	C	.	.	MAF_INRAE=33.333;MAF_USDA=16.867
NC_035081.1	105467	.	G	A	.	.	MAF_INRAE=8.861
NC_035081.1	105495	.	A	T	.	.	MAF_INRAE=13.924
NC_035081.1	105501	.	C	T	.	.	MAF_USDA=2.083
NC_035081.1	105539	.	G	T	.	.	MAF_INRAE=9.494
NC_035081.1	105877	.	C	T	.	.	MAF_INRAE=31.579;MAF_USDA=33.529
NC_035081.1	105910	.	T	C	.	.	MAF_INRAE=21.053;MAF_USDA=41.667
NC_035081.1	105946	.	G	A	.	.	MAF_INRAE=15.789
NC_035081.1	105973	.	G	A	.	.	MAF_INRAE=21.053
NC_035081.1	107183	.	C	T	.	.	MAF_USDA=5.294
NC_035081.1	107262	.	T	A	.	.	MAF_INRAE=7.5;MAF_USDA=1.639
NC_035081.1	107283	.	C	A	.	.	MAF_INRAE=8.228;MAF_USDA=6.471
NC_035081.1	107309	.	T	G	.	.	MAF_INRAE=8.861;MAF_USDA=6.471
NC_035081.1	107330	.	A	C	.	.	MAF_INRAE=22.785;MAF_USDA=22.353
NC_035081.1	107361	.	C	T	.	.	MAF_INRAE=19.167
NC_035081.1	107387	.	G	T	.	.	MAF_INRAE=22.785;MAF_USDA=23.529
NC_035081.1	107439	.	C	A	.	.	MAF_USDA=1.639
NC_035081.1	107478	.	A	G	.	.	MAF_INRAE=2.5;MAF_USDA=2.353
NC_035081.1	107492	.	T	G	.	.	MAF_USDA=2.459
NC_035081.1	107494	.	A	T	.	.	MAF_INRAE=9.494
NC_035081.1	107532	.	A	C	.	.	MAF_INRAE=8.861;MAF_USDA=13.529
NC_035081.1	107543	.	A	G	.	.	MAF_INRAE=13.291;MAF_USDA=7.059
NC_035081.1	107547	.	T	A	.	.	MAF_INRAE=9.494
NC_035081.1	107841	.	G	A	.	.	MAF_USDA=2.083
NC_035081.1	107927	.	G	A	.	.	MAF_INRAE=7.5;MAF_USDA=9.016
NC_035081.1	107975	.	C	A	.	.	MAF_INRAE=22.785;MAF_USDA=23.529
NC_035081.1	108022	.	A	T	.	.	MAF_INRAE=23.418;MAF_USDA=24.706
NC_035081.1	108036	.	G	A	.	.	MAF_USDA=2.459
NC_035081.1	108040	.	GACTTTATGGAACTTT	GACTTTATGGAACTTC	.	.	MAF_USDA=20.833
NC_035081.1	108055	.	T	C	.	.	MAF_INRAE=30.833
NC_035081.1	108071	.	C	A	.	.	MAF_INRAE=13.291;MAF_USDA=5.294
NC_035081.1	108086	.	T	C	.	.	MAF_USDA=1.765
NC_035081.1	108087	.	G	A	.	.	MAF_USDA=2.083
NC_035081.1	108117	.	T	C	.	.	MAF_INRAE=20.0;MAF_USDA=4.098
NC_035081.1	108140	.	A	C	.	.	MAF_INRAE=38.608;MAF_USDA=46.471
NC_035081.1	108158	.	C	T	.	.	MAF_USDA=6.667
NC_035081.1	108198	.	T	G	.	.	MAF_INRAE=45.57;MAF_USDA=36.471
NC_035081.1	108222	.	T	A	.	.	MAF_INRAE=15.789;MAF_USDA=12.941
NC_035081.1	108225	.	G	T	.	.	MAF_USDA=6.557
NC_035081.1	108236	.	A	T	.	.	MAF_INRAE=31.579;MAF_USDA=46.386
NC_035081.1	108237	.	A	T	.	.	MAF_USDA=7.831
NC_035081.1	108238	.	A	T	.	.	MAF_USDA=2.5
NC_035081.1	108275	.	T	A	.	.	MAF_INRAE=8.228;MAF_USDA=12.941
NC_035081.1	108341	.	C	T	.	.	MAF_USDA=2.459
NC_035081.1	108471	.	C	A	.	.	MAF_USDA=3.529
NC_035081.1	108485	.	C	A	.	.	MAF_INRAE=8.861;MAF_USDA=6.471
NC_035081.1	108500	.	A	C	.	.	MAF_USDA=1.765
NC_035081.1	108533	.	T	C	.	.	MAF_USDA=6.25
NC_035081.1	108564	.	A	T	.	.	MAF_INRAE=46.203;MAF_USDA=39.412
NC_035081.1	108598	.	G	T	.	.	MAF_USDA=3.529
NC_035081.1	108636	.	G	A	.	.	MAF_USDA=10.0
NC_035081.1	108724	.	T	A	.	.	MAF_INRAE=7.595;MAF_USDA=5.0
NC_035081.1	108736	.	G	A	.	.	MAF_INRAE=13.291;MAF_USDA=8.333
NC_035081.1	108759	.	A	G	.	.	MAF_USDA=1.639
NC_035081.1	108827	.	G	C	.	.	MAF_INRAE=7.5;MAF_USDA=1.639
NC_035081.1	108828	.	G	T	.	.	MAF_USDA=11.765
NC_035081.1	108881	.	C	T	.	.	MAF_USDA=2.083
NC_035081.1	108882	.	T	C	.	.	MAF_INRAE=23.418;MAF_USDA=4.918
NC_035081.1	108903	.	T	A	.	.	MAF_INRAE=14.167
NC_035081.1	108907	.	A	G	.	.	MAF_USDA=5.294
NC_035081.1	108980	.	G	A	.	.	MAF_USDA=11.765
NC_035081.1	108991	.	C	G	.	.	MAF_USDA=2.459
NC_035081.1	109007	.	C	A	.	.	MAF_INRAE=13.291;MAF_USDA=7.647
NC_035081.1	109011	.	G	T	.	.	MAF_INRAE=2.5;MAF_USDA=2.353
NC_035081.1	109029	.	G	A	.	.	MAF_INRAE=31.646;MAF_USDA=30.588
NC_035081.1	109048	.	G	A	.	.	MAF_USDA=2.083
NC_035081.1	109132	.	C	T	.	.	MAF_USDA=11.176
NC_035081.1	109142	.	G	A	.	.	MAF_USDA=3.529
NC_035081.1	109233	.	T	C	.	.	MAF_INRAE=8.333;MAF_USDA=2.941
NC_035081.1	109355	.	A	T	.	.	MAF_INRAE=8.861;MAF_USDA=6.471
NC_035081.1	109362	.	C	T	.	.	MAF_INRAE=7.595;MAF_USDA=16.471
NC_035081.1	109495	.	A	C	.	.	MAF_INRAE=39.873;MAF_USDA=42.941
NC_035081.1	109717	.	G	A	.	.	MAF_INRAE=14.167
NC_035081.1	109858	.	T	C	.	.	MAF_USDA=4.098
NC_035081.1	109886	.	G	C	.	.	MAF_USDA=20.0
NC_035081.1	109894	.	C	T	.	.	MAF_USDA=1.639
NC_035081.1	109922	.	T	G	.	.	MAF_USDA=1.639
NC_035081.1	109990	.	C	A	.	.	MAF_INRAE=7.5;MAF_USDA=2.459
NC_035081.1	110083	.	A	T	.	.	MAF_INRAE=41.667;MAF_USDA=29.167
NC_035081.1	110108	.	G	A	.	.	MAF_INRAE=43.671;MAF_USDA=38.824
NC_035081.1	110192	.	T	C	.	.	MAF_INRAE=15.789;MAF_USDA=8.333
NC_035081.1	110217	.	A	G	.	.	MAF_INRAE=43.038;MAF_USDA=29.167
NC_035081.1	110246	.	T	C	.	.	MAF_INRAE=42.405;MAF_USDA=40.0
NC_035081.1	110250	.	A	T	.	.	MAF_INRAE=40.833;MAF_USDA=40.0
NC_035081.1	110254	.	T	C	.	.	MAF_INRAE=40.833;MAF_USDA=40.0
NC_035081.1	110308	.	C	T	.	.	MAF_USDA=2.083
NC_035081.1	110557	.	C	A	.	.	MAF_INRAE=21.053
NC_035081.1	110600	.	C	T	.	.	MAF_INRAE=21.053
NC_035081.1	110617	.	T	G	.	.	MAF_INRAE=47.368
NC_035081.1	110667	.	G	T	.	.	MAF_INRAE=13.333
NC_035081.1	110680	.	G	A	.	.	MAF_INRAE=5.0
NC_035081.1	111603	.	A	G	.	.	MAF_INRAE=47.368
NC_035081.1	111674	.	G	A	.	.	MAF_USDA=1.667
NC_035081.1	111700	.	G	A	.	.	MAF_USDA=1.667
NC_035081.1	111708	.	C	T	.	.	MAF_INRAE=5.263;MAF_USDA=10.417
NC_035081.1	111728	.	A	C	.	.	MAF_USDA=8.333
NC_035081.1	111731	.	G	T	.	.	MAF_USDA=8.333
NC_035081.1	111733	.	C	T	.	.	MAF_USDA=10.417
NC_035081.1	111783	.	C	T	.	.	MAF_USDA=2.459
NC_035081.1	111820	.	G	A	.	.	MAF_INRAE=22.152;MAF_USDA=45.833
NC_035081.1	111876	.	G	A	.	.	MAF_USDA=2.459
NC_035081.1	111922	.	A	C	.	.	MAF_USDA=6.557
NC_035081.1	111977	.	T	A	.	.	MAF_USDA=5.294
NC_035081.1	115950	.	G	T	.	.	MAF_USDA=16.667
NC_035081.1	117317	.	T	C	.	.	MAF_USDA=4.348
NC_035081.1	117354	.	T	C	.	.	MAF_USDA=45.833
NC_035081.1	117476	.	T	A	.	.	MAF_USDA=9.412
NC_035081.1	117477	.	A	T	.	.	MAF_USDA=1.639
NC_035081.1	117491	.	A	C	.	.	MAF_INRAE=21.053;MAF_USDA=25.882
NC_035081.1	117505	.	G	A	.	.	MAF_INRAE=5.263;MAF_USDA=3.279
NC_035081.1	117542	.	G	A	.	.	MAF_INRAE=2.5;MAF_USDA=2.353
NC_035081.1	117554	.	A	C	.	.	MAF_USDA=4.098
NC_035081.1	117576	.	C	T	.	.	MAF_INRAE=2.5;MAF_USDA=2.941
NC_035081.1	117594	.	G	C	.	.	MAF_USDA=6.25
NC_035081.1	117611	.	G	T	.	.	MAF_USDA=6.25
NC_035081.1	117681	.	G	T	.	.	MAF_USDA=12.5
NC_035081.1	117699	.	G	C	.	.	MAF_INRAE=2.5
NC_035081.1	117769	.	G	C	.	.	MAF_INRAE=1.667
NC_035081.1	117841	.	C	G	.	.	MAF_USDA=37.5
NC_035081.1	117843	.	A	C	.	.	MAF_USDA=35.417
NC_035081.1	118103	.	A	T	.	.	MAF_USDA=8.333
NC_035081.1	118123	.	C	T	.	.	MAF_INRAE=42.105
NC_035081.1	118154	.	G	A	.	.	MAF_INRAE=42.105;MAF_USDA=46.471
NC_035081.1	118248	.	A	C	.	.	MAF_USDA=1.639
NC_035081.1	118380	.	G	A	.	.	MAF_INRAE=22.785;MAF_USDA=7.059
NC_035081.1	118402	.	T	C	.	.	MAF_INRAE=40.506;MAF_USDA=40.0
NC_035081.1	118410	.	G	C	.	.	MAF_INRAE=40.506;MAF_USDA=41.667
NC_035081.1	118415	.	G	A	.	.	MAF_USDA=7.738
NC_035081.1	118417	.	C	T	.	.	MAF_INRAE=28.333;MAF_USDA=10.714
NC_035081.1	118418	.	C	T	.	.	MAF_INRAE=8.333;MAF_USDA=2.976
NC_035081.1	118419	.	G	A	.	.	MAF_INRAE=49.167;MAF_USDA=47.619
NC_035081.1	118429	.	C	T	.	.	MAF_INRAE=39.241;MAF_USDA=33.333
NC_035081.1	118452	.	C	A	.	.	MAF_USDA=7.738
NC_035081.1	118497	.	G	A	.	.	MAF_INRAE=2.5;MAF_USDA=18.235
NC_035081.1	118499	.	C	T	.	.	MAF_USDA=1.639
NC_035081.1	118519	.	A	G	.	.	MAF_USDA=12.5
NC_035081.1	118528	.	T	C	.	.	MAF_USDA=10.417
NC_035081.1	118530	.	C	A	.	.	MAF_USDA=4.706
NC_035081.1	118531	.	G	A	.	.	MAF_INRAE=7.5;MAF_USDA=3.529
NC_035081.1	118535	.	C	A	.	.	MAF_USDA=12.5
NC_035081.1	118559	.	C	T	.	.	MAF_INRAE=7.5
NC_035081.1	118600	.	A	G	.	.	MAF_INRAE=39.241;MAF_USDA=46.471
NC_035081.1	118669	.	G	A	.	.	MAF_INRAE=10.833;MAF_USDA=25.294
NC_035081.1	118671	.	A	G	.	.	MAF_INRAE=28.333;MAF_USDA=11.765
NC_035081.1	118690	.	A	G	.	.	MAF_USDA=6.471
NC_035081.1	118691	.	C	A	.	.	MAF_USDA=4.918
NC_035081.1	118726	.	G	T	.	.	MAF_INRAE=8.333;MAF_USDA=2.941
NC_035081.1	118727	.	C	A	.	.	MAF_INRAE=8.333;MAF_USDA=2.941
NC_035081.1	118743	.	C	T	.	.	MAF_INRAE=11.392;MAF_USDA=16.471
NC_035081.1	118763	.	G	T	.	.	MAF_INRAE=43.038;MAF_USDA=40.588
NC_035081.1	118764	.	G	C	.	.	MAF_USDA=1.639
NC_035081.1	118920	.	T	A	.	.	MAF_INRAE=43.038;MAF_USDA=45.294
NC_035081.1	118994	.	A	G	.	.	MAF_USDA=1.639
NC_035081.1	119023	.	G	C	.	.	MAF_USDA=1.639
NC_035081.1	119066	.	G	C	.	.	MAF_USDA=1.639
NC_035081.1	119083	.	G	A	.	.	MAF_USDA=1.639
NC_035081.1	119164	.	A	G	.	.	MAF_INRAE=20.0
NC_035081.1	119192	.	A	G	.	.	MAF_INRAE=2.532;MAF_USDA=7.647
NC_035081.1	119194	.	A	G	.	.	MAF_INRAE=2.5
NC_035081.1	119215	.	G	A	.	.	MAF_INRAE=5.263;MAF_USDA=12.353
NC_035081.1	122994	.	A	G	.	.	MAF_USDA=2.5
NC_035081.1	123009	.	G	T	.	.	MAF_USDA=10.833
NC_035081.1	123094	.	G	A	.	.	MAF_USDA=4.167
NC_035081.1	123180	.	G	C	.	.	MAF_USDA=46.296
NC_035081.1	123197	.	T	C	.	.	MAF_USDA=2.5
NC_035081.1	123237	.	C	A	.	.	MAF_INRAE=5.0;MAF_USDA=6.627
NC_035081.1	123241	.	T	G	.	.	MAF_INRAE=6.667
NC_035081.1	123251	.	T	C	.	.	MAF_INRAE=19.167;MAF_USDA=34.337
NC_035081.1	123398	.	A	G	.	.	MAF_INRAE=3.333
NC_035081.1	123471	.	A	G	.	.	MAF_INRAE=13.333;MAF_USDA=10.0
NC_035081.1	123488	.	C	T	.	.	MAF_INRAE=4.167;MAF_USDA=5.0
NC_035081.1	123504	.	T	G	.	.	MAF_INRAE=4.167;MAF_USDA=5.0
NC_035081.1	123523	.	C	T	.	.	MAF_USDA=3.012
NC_035081.1	123560	.	G	C	.	.	MAF_INRAE=37.5;MAF_USDA=36.747
NC_035081.1	123566	.	T	C	.	.	MAF_INRAE=15.0;MAF_USDA=6.522
NC_035081.1	123586	.	A	C	.	.	MAF_INRAE=7.5;MAF_USDA=6.522
NC_035081.1	123628	.	G	T	.	.	MAF_USDA=17.47
NC_035081.1	123635	.	C	T	.	.	MAF_USDA=1.807
NC_035081.1	123691	.	A	C	.	.	MAF_USDA=11.667
NC_035081.1	123822	.	A	G	.	.	MAF_INRAE=15.833
NC_035081.1	123833	.	G	A	.	.	MAF_USDA=1.667
NC_035081.1	123839	.	A	C	.	.	MAF_INRAE=2.5
NC_035081.1	123874	.	G	A	.	.	MAF_USDA=5.0
NC_035081.1	123895	.	G	T	.	.	MAF_INRAE=29.167;MAF_USDA=23.494
NC_035081.1	123902	.	C	A	.	.	MAF_USDA=7.5
NC_035081.1	123903	.	G	A	.	.	MAF_INRAE=3.333;MAF_USDA=11.446
NC_035081.1	123904	.	A	G	.	.	MAF_INRAE=35.833;MAF_USDA=15.06
NC_035081.1	123908	.	A	C	.	.	MAF_INRAE=39.167;MAF_USDA=23.913
NC_035081.1	123970	.	T	A	.	.	MAF_INRAE=5.263;MAF_USDA=2.083
NC_035081.1	123979	.	A	T	.	.	MAF_INRAE=10.526
NC_035081.1	123988	.	C	T	.	.	MAF_USDA=8.197
NC_035081.1	123993	.	C	G	.	.	MAF_USDA=1.639
NC_035081.1	124027	.	G	A	.	.	MAF_USDA=2.459
NC_035081.1	124052	.	T	A	.	.	MAF_USDA=1.639
NC_035081.1	124057	.	C	A	.	.	MAF_INRAE=17.5;MAF_USDA=11.765
NC_035081.1	124059	.	G	T	.	.	MAF_INRAE=3.165
NC_035081.1	124064	.	A	T	.	.	MAF_INRAE=2.5
NC_035081.1	124065	.	C	A	.	.	MAF_INRAE=16.667;MAF_USDA=12.353
NC_035081.1	124081	.	A	G	.	.	MAF_INRAE=10.833;MAF_USDA=10.417
NC_035081.1	124108	.	T	C	.	.	MAF_USDA=3.333
NC_035081.1	124110	.	A	G	.	.	MAF_INRAE=28.481;MAF_USDA=19.643
NC_035081.1	124134	.	G	T	.	.	MAF_INRAE=8.333;MAF_USDA=4.118
NC_035081.1	124147	.	G	A	.	.	MAF_INRAE=15.789;MAF_USDA=3.529
NC_035081.1	124156	.	G	A	.	.	MAF_USDA=2.083
NC_035081.1	124222	.	T	C	.	.	MAF_INRAE=23.418;MAF_USDA=27.059
NC_035081.1	124224	.	C	T	.	.	MAF_INRAE=18.987;MAF_USDA=21.765
NC_035081.1	124234	.	T	C	.	.	MAF_INRAE=3.333;MAF_USDA=1.639
NC_035081.1	124246	.	C	A	.	.	MAF_INRAE=42.405;MAF_USDA=47.647
NC_035081.1	124253	.	C	T	.	.	MAF_INRAE=18.987;MAF_USDA=19.412
NC_035081.1	124257	.	C	T	.	.	MAF_INRAE=30.38;MAF_USDA=27.059
NC_035081.1	124258	.	G	T	.	.	MAF_USDA=2.459
NC_035081.1	124259	.	C	T	.	.	MAF_USDA=9.412
NC_035081.1	124272	.	G	A	.	.	MAF_USDA=4.098
NC_035081.1	124328	.	T	C	.	.	MAF_USDA=4.118
NC_035081.1	124358	.	G	A	.	.	MAF_INRAE=18.987;MAF_USDA=21.176
NC_035081.1	124378	.	G	A	.	.	MAF_INRAE=18.987;MAF_USDA=21.176
NC_035081.1	124386	.	C	A	.	.	MAF_INRAE=17.722;MAF_USDA=20.0
NC_035081.1	124388	.	C	A	.	.	MAF_INRAE=21.667;MAF_USDA=20.0
NC_035081.1	124390	.	A	C	.	.	MAF_INRAE=21.667;MAF_USDA=20.0
NC_035081.1	124391	.	C	T	.	.	MAF_INRAE=25.0;MAF_USDA=17.059
NC_035081.1	124392	.	G	T	.	.	MAF_INRAE=21.667;MAF_USDA=20.588
NC_035081.1	124393	.	A	C	.	.	MAF_INRAE=21.667;MAF_USDA=20.0
NC_035081.1	124406	.	G	T	.	.	MAF_USDA=3.279
NC_035081.1	124459	.	G	T	.	.	MAF_USDA=2.459
NC_035081.1	124500	.	T	C	.	.	MAF_USDA=6.25
NC_035081.1	124584	.	C	T	.	.	MAF_INRAE=22.785;MAF_USDA=18.824
NC_035081.1	124633	.	C	T	.	.	MAF_INRAE=26.582;MAF_USDA=25.0
NC_035081.1	124638	.	A	C	.	.	MAF_INRAE=19.62;MAF_USDA=20.0
NC_035081.1	124640	.	A	G	.	.	MAF_INRAE=24.167;MAF_USDA=20.0
NC_035081.1	124644	.	G	A	.	.	MAF_USDA=2.459
NC_035081.1	124663	.	T	G	.	.	MAF_INRAE=15.833
NC_035081.1	124668	.	A	G	.	.	MAF_INRAE=15.833;MAF_USDA=15.294
NC_035081.1	124710	.	A	C	.	.	MAF_USDA=2.459
NC_035081.1	124712	.	T	A	.	.	MAF_USDA=6.471
NC_035081.1	124725	.	A	C	.	.	MAF_USDA=7.059
NC_035081.1	124734	.	G	A	.	.	MAF_USDA=6.471
NC_035081.1	124775	.	A	C	.	.	MAF_USDA=7.647
NC_035081.1	124786	.	A	G	.	.	MAF_INRAE=15.789;MAF_USDA=3.529
NC_035081.1	124856	.	A	T	.	.	MAF_USDA=12.295
NC_035081.1	124922	.	T	C	.	.	MAF_USDA=1.667
NC_035081.1	124940	.	C	G	.	.	MAF_USDA=3.614
NC_035081.1	124954	.	A	G	.	.	MAF_USDA=7.229
NC_035081.1	127257	.	T	C	.	.	MAF_INRAE=5.263
NC_035081.1	127299	.	G	T	.	.	MAF_INRAE=31.579;MAF_USDA=5.294
NC_035081.1	127301	.	T	C	.	.	MAF_INRAE=5.263;MAF_USDA=6.557
NC_035081.1	127309	.	A	C	.	.	MAF_USDA=3.529
NC_035081.1	127405	.	A	C	.	.	MAF_INRAE=43.671;MAF_USDA=23.529
NC_035081.1	127409	.	C	T	.	.	MAF_INRAE=37.5;MAF_USDA=35.294
NC_035081.1	127468	.	C	A	.	.	MAF_USDA=3.529
NC_035081.1	127469	.	C	T	.	.	MAF_USDA=3.529
NC_035081.1	127492	.	T	C	.	.	MAF_USDA=8.333
NC_035081.1	127551	.	G	A	.	.	MAF_USDA=8.333
NC_035081.1	127594	.	A	G	.	.	MAF_USDA=8.235
NC_035081.1	128216	.	G	T	.	.	MAF_INRAE=5.833;MAF_USDA=2.083
NC_035081.1	128237	.	C	T	.	.	MAF_USDA=13.115
NC_035081.1	128238	.	C	T	.	.	MAF_USDA=1.765
NC_035081.1	128253	.	G	A	.	.	MAF_USDA=1.639
NC_035081.1	128265	.	G	A	.	.	MAF_INRAE=15.789;MAF_USDA=2.941
NC_035081.1	128286	.	C	A	.	.	MAF_INRAE=15.789;MAF_USDA=8.333
NC_035081.1	128295	.	C	T	.	.	MAF_INRAE=17.722;MAF_USDA=4.706
NC_035081.1	128314	.	T	C	.	.	MAF_INRAE=46.835;MAF_USDA=39.286
NC_035081.1	128364	.	TACACACA	TACACACG	.	.	MAF_USDA=27.083
NC_035081.1	128371	.	A	G	.	.	MAF_INRAE=28.481
NC_035081.1	128420	.	T	C	.	.	MAF_INRAE=15.0;MAF_USDA=6.471
NC_035081.1	128443	.	G	C	.	.	MAF_USDA=4.918
NC_035081.1	128518	.	T	C	.	.	MAF_INRAE=43.038;MAF_USDA=47.619
NC_035081.1	128597	.	C	T	.	.	MAF_USDA=4.098
NC_035081.1	128679	.	G	A	.	.	MAF_USDA=1.639
NC_035081.1	128717	.	G	A	.	.	MAF_USDA=4.098
NC_035081.1	128754	.	A	G	.	.	MAF_INRAE=44.304;MAF_USDA=42.353
NC_035081.1	128757	.	T	G	.	.	MAF_INRAE=32.5;MAF_USDA=11.765
NC_035081.1	128801	.	A	G	.	.	MAF_INRAE=8.333;MAF_USDA=8.235
NC_035081.1	128888	.	T	A	.	.	MAF_INRAE=9.167;MAF_USDA=5.294
NC_035081.1	128994	.	A	G	.	.	MAF_USDA=5.294
NC_035081.1	129047	.	A	C	.	.	MAF_INRAE=31.646;MAF_USDA=8.333
NC_035081.1	129053	.	C	A	.	.	MAF_INRAE=27.848;MAF_USDA=34.706
NC_035081.1	129120	.	G	A	.	.	MAF_INRAE=8.333;MAF_USDA=14.706
NC_035081.1	129239	.	C	G	.	.	MAF_USDA=2.083
NC_035081.1	129309	.	G	A	.	.	MAF_USDA=3.279
NC_035081.1	129327	.	C	T	.	.	MAF_USDA=2.083
NC_035081.1	129339	.	C	T	.	.	MAF_INRAE=17.722;MAF_USDA=9.412
NC_035081.1	129359	.	T	C	.	.	MAF_USDA=3.529
NC_035081.1	129439	.	G	A	.	.	MAF_USDA=1.176
NC_035081.1	129462	.	T	G	.	.	MAF_INRAE=15.789
NC_035081.1	129482	.	T	A	.	.	MAF_INRAE=36.076;MAF_USDA=44.118
NC_035081.1	129490	.	G	A	.	.	MAF_INRAE=36.076;MAF_USDA=44.706
NC_035081.1	129594	.	C	T	.	.	MAF_USDA=6.471
NC_035081.1	129606	.	C	G	.	.	MAF_INRAE=32.911;MAF_USDA=12.941
NC_035081.1	129621	.	G	T	.	.	MAF_INRAE=29.747;MAF_USDA=31.176
NC_035081.1	129808	.	G	A	.	.	MAF_INRAE=10.127;MAF_USDA=9.016
NC_035081.1	129819	.	C	T	.	.	MAF_USDA=1.639
NC_035081.1	129839	.	C	T	.	.	MAF_USDA=8.824
NC_035081.1	129844	.	G	A	.	.	MAF_USDA=2.459
NC_035081.1	129859	.	A	G	.	.	MAF_INRAE=15.789;MAF_USDA=8.333
NC_035081.1	129910	.	T	C	.	.	MAF_INRAE=30.38;MAF_USDA=19.643
NC_035081.1	129934	.	C	T	.	.	MAF_INRAE=15.789;MAF_USDA=4.167
NC_035081.1	130020	.	A	C	.	.	MAF_USDA=1.639
NC_035081.1	130070	.	G	A	.	.	MAF_USDA=2.459
NC_035081.1	130172	.	T	G	.	.	MAF_USDA=4.098
NC_035081.1	130181	.	G	C	.	.	MAF_USDA=6.471
NC_035081.1	130184	.	T	A	.	.	MAF_USDA=6.471
NC_035081.1	130210	.	T	A	.	.	MAF_USDA=4.918
NC_035081.1	130260	.	G	T	.	.	MAF_USDA=47.917
NC_035081.1	130320	.	C	A	.	.	MAF_USDA=8.197
NC_035081.1	130331	.	G	C	.	.	MAF_USDA=8.333
NC_035081.1	130334	.	T	A	.	.	MAF_USDA=9.412
NC_035081.1	131033	.	G	T	.	.	MAF_USDA=22.917
NC_035081.1	131091	.	T	G	.	.	MAF_USDA=6.557
NC_035081.1	131094	.	T	A	.	.	MAF_USDA=45.833
NC_035081.1	131116	.	G	A	.	.	MAF_USDA=1.639
NC_035081.1	131133	.	G	A	.	.	MAF_USDA=1.639
NC_035081.1	131149	.	G	T	.	.	MAF_USDA=4.098
NC_035081.1	131153	.	G	A	.	.	MAF_USDA=2.083
NC_035081.1	131181	.	T	A	.	.	MAF_USDA=4.918
NC_035081.1	131226	.	A	T	.	.	MAF_USDA=2.459
NC_035081.1	131255	.	G	A	.	.	MAF_INRAE=26.316;MAF_USDA=38.235
NC_035081.1	131270	.	A	C	.	.	MAF_INRAE=25.316;MAF_USDA=17.262
NC_035081.1	131290	.	A	C	.	.	MAF_INRAE=6.667;MAF_USDA=5.882
NC_035081.1	131293	.	T	G	.	.	MAF_INRAE=48.101;MAF_USDA=44.706
NC_035081.1	131336	.	C	G	.	.	MAF_INRAE=25.949;MAF_USDA=18.235
NC_035081.1	131419	.	A	G	.	.	MAF_INRAE=26.582;MAF_USDA=16.471
NC_035081.1	131510	.	A	T	.	.	MAF_USDA=2.083
NC_035081.1	131524	.	C	A	.	.	MAF_INRAE=27.215
NC_035081.1	131567	.	C	T	.	.	MAF_INRAE=13.333;MAF_USDA=7.738
NC_035081.1	131579	.	C	T	.	.	MAF_INRAE=15.789;MAF_USDA=8.929
NC_035081.1	131580	.	G	T	.	.	MAF_INRAE=36.076;MAF_USDA=14.583
NC_035081.1	131728	.	A	G	.	.	MAF_INRAE=19.62;MAF_USDA=30.588
NC_035081.1	131732	.	C	A	.	.	MAF_INRAE=18.987;MAF_USDA=3.529
NC_035081.1	131748	.	C	A	.	.	MAF_INRAE=25.316;MAF_USDA=8.333
NC_035081.1	131771	.	C	T	.	.	MAF_INRAE=25.316;MAF_USDA=8.333
NC_035081.1	131774	.	T	G	.	.	MAF_USDA=2.459
NC_035081.1	131807	.	G	T	.	.	MAF_INRAE=7.5;MAF_USDA=5.294
NC_035081.1	131868	.	T	G	.	.	MAF_INRAE=22.5;MAF_USDA=14.118
NC_035081.1	131869	.	A	G	.	.	MAF_USDA=3.279
NC_035081.1	131887	.	A	T	.	.	MAF_USDA=4.918
NC_035081.1	131902	.	A	T	.	.	MAF_USDA=1.639
NC_035081.1	131941	.	A	G	.	.	MAF_USDA=2.083
NC_035081.1	131953	.	A	C	.	.	MAF_USDA=30.588
NC_035081.1	131962	.	G	T	.	.	MAF_USDA=7.059
NC_035081.1	131996	.	T	G	.	.	MAF_USDA=18.452
NC_035081.1	132057	.	A	C	.	.	MAF_INRAE=7.5;MAF_USDA=4.706
NC_035081.1	132058	.	C	A	.	.	MAF_INRAE=1.667
NC_035081.1	132076	.	C	T	.	.	MAF_INRAE=7.5;MAF_USDA=1.176
NC_035081.1	132109	.	G	A	.	.	MAF_INRAE=16.456;MAF_USDA=29.412
NC_035081.1	132198	.	G	T	.	.	MAF_INRAE=7.5;MAF_USDA=5.882
NC_035081.1	132211	.	A	G	.	.	MAF_USDA=1.639
NC_035081.1	132267	.	C	T	.	.	MAF_INRAE=35.443;MAF_USDA=29.167
NC_035081.1	132287	.	G	T	.	.	MAF_INRAE=15.789;MAF_USDA=4.167
NC_035081.1	132295	.	G	A	.	.	MAF_USDA=2.083
NC_035081.1	132314	.	T	G	.	.	MAF_USDA=12.5
NC_035081.1	132407	.	G	A	.	.	MAF_USDA=1.667
NC_035081.1	132499	.	C	A	.	.	MAF_INRAE=26.316;MAF_USDA=30.952
NC_035081.1	132513	.	T	A	.	.	MAF_USDA=1.19
NC_035081.1	132545	.	C	T	.	.	MAF_INRAE=2.5;MAF_USDA=2.381
NC_035081.1	132561	.	C	T	.	.	MAF_USDA=2.083
NC_035081.1	132889	.	T	A	.	.	MAF_INRAE=1.667
NC_035081.1	132906	.	A	C	.	.	MAF_USDA=42.262
NC_035081.1	132960	.	G	A	.	.	MAF_USDA=5.085
NC_035081.1	133014	.	G	T	.	.	MAF_USDA=25.0
NC_035081.1	133026	.	T	A	.	.	MAF_USDA=4.167
NC_035081.1	133080	.	A	T	.	.	MAF_INRAE=32.911;MAF_USDA=34.118
NC_035081.1	133091	.	G	A	.	.	MAF_USDA=10.588
NC_035081.1	133191	.	A	G	.	.	MAF_INRAE=13.291;MAF_USDA=4.118
NC_035081.1	133305	.	G	A	.	.	MAF_INRAE=29.747;MAF_USDA=36.747
NC_035081.1	133351	.	A	G	.	.	MAF_INRAE=27.848;MAF_USDA=12.5
NC_035081.1	133356	.	G	A	.	.	MAF_INRAE=25.316;MAF_USDA=8.333
NC_035081.1	133368	.	G	C	.	.	MAF_USDA=6.25
NC_035081.1	133378	.	G	A	.	.	MAF_INRAE=25.316;MAF_USDA=11.446
NC_035081.1	133386	.	G	A	.	.	MAF_INRAE=7.5
NC_035081.1	133419	.	C	T	.	.	MAF_USDA=2.459
NC_035081.1	133483	.	G	T	.	.	MAF_USDA=2.459
NC_035081.1	133520	.	A	C	.	.	MAF_USDA=10.588
NC_035081.1	133539	.	C	T	.	.	MAF_USDA=1.765
NC_035081.1	133613	.	G	T	.	.	MAF_USDA=3.279
NC_035081.1	133614	.	G	T	.	.	MAF_USDA=3.279
NC_035081.1	133628	.	C	T	.	.	MAF_INRAE=8.861;MAF_USDA=21.176
NC_035081.1	133637	.	T	C	.	.	MAF_INRAE=34.81;MAF_USDA=48.824
NC_035081.1	133645	.	T	G	.	.	MAF_INRAE=34.81;MAF_USDA=36.471
NC_035081.1	133674	.	C	G	.	.	MAF_USDA=10.588
NC_035081.1	133705	.	A	T	.	.	MAF_USDA=2.459
NC_035081.1	133718	.	A	G	.	.	MAF_INRAE=10.127;MAF_USDA=7.377
NC_035081.1	133721	.	A	G	.	.	MAF_USDA=8.197
NC_035081.1	133763	.	G	T	.	.	MAF_INRAE=33.544;MAF_USDA=14.706
NC_035081.1	133788	.	A	C	.	.	MAF_INRAE=44.304;MAF_USDA=49.412
NC_035081.1	133856	.	C	A	.	.	MAF_USDA=2.459
NC_035081.1	133877	.	GGGTCATATGAA	GGGTCATATGAT	.	.	MAF_USDA=45.833
NC_035081.1	133888	.	A	T	.	.	MAF_INRAE=21.519;MAF_USDA=22.131
NC_035081.1	133982	.	A	C	.	.	MAF_USDA=37.5
NC_035081.1	134141	.	G	T	.	.	MAF_INRAE=23.418;MAF_USDA=30.588
NC_035081.1	134189	.	A	T	.	.	MAF_INRAE=33.544
NC_035081.1	134229	.	G	A	.	.	MAF_USDA=1.639
NC_035081.1	134234	.	G	A	.	.	MAF_USDA=2.083
NC_035081.1	134249	.	G	A	.	.	MAF_INRAE=32.911;MAF_USDA=13.529
NC_035081.1	134264	.	C	T	.	.	MAF_USDA=5.738
NC_035081.1	134290	.	T	C	.	.	MAF_INRAE=23.418;MAF_USDA=31.176
NC_035081.1	134304	.	G	C	.	.	MAF_USDA=2.459
NC_035081.1	134322	.	A	C	.	.	MAF_INRAE=6.329
NC_035081.1	134428	.	A	G	.	.	MAF_INRAE=44.167;MAF_USDA=14.706
NC_035081.1	134432	.	C	G	.	.	MAF_USDA=2.459
NC_035081.1	134541	.	G	A	.	.	MAF_INRAE=44.937;MAF_USDA=49.412
NC_035081.1	134566	.	G	A	.	.	MAF_USDA=6.25
NC_035081.1	134582	.	G	A	.	.	MAF_USDA=16.667
NC_035081.1	134610	.	G	A	.	.	MAF_USDA=43.75
NC_035081.1	134927	.	C	T	.	.	MAF_INRAE=5.263;MAF_USDA=18.75
NC_035081.1	135101	.	A	T	.	.	MAF_INRAE=31.579;MAF_USDA=33.333
NC_035081.1	135154	.	A	G	.	.	MAF_USDA=27.083
NC_035081.1	135177	.	G	C	.	.	MAF_INRAE=22.785;MAF_USDA=23.529
NC_035081.1	135182	.	A	G	.	.	MAF_INRAE=46.203;MAF_USDA=49.412
NC_035081.1	135227	.	G	T	.	.	MAF_USDA=2.459
NC_035081.1	135244	.	G	A	.	.	MAF_INRAE=10.127;MAF_USDA=11.475
NC_035081.1	135247	.	T	A	.	.	MAF_USDA=1.639
NC_035081.1	135313	.	C	A	.	.	MAF_INRAE=22.785;MAF_USDA=29.412
NC_035081.1	135370	.	C	A	.	.	MAF_USDA=1.639
NC_035081.1	135405	.	T	G	.	.	MAF_INRAE=18.354;MAF_USDA=10.0
NC_035081.1	135428	.	A	T	.	.	MAF_INRAE=42.5;MAF_USDA=22.917
NC_035081.1	135429	.	T	A	.	.	MAF_USDA=1.724
NC_035081.1	135470	.	T	A	.	.	MAF_USDA=2.459
NC_035081.1	135482	.	C	A	.	.	MAF_USDA=6.25
NC_035081.1	135503	.	G	A	.	.	MAF_INRAE=23.418;MAF_USDA=45.833
NC_035081.1	135513	.	T	C	.	.	MAF_INRAE=23.418;MAF_USDA=45.833
NC_035081.1	135558	.	C	T	.	.	MAF_USDA=2.459
NC_035081.1	135563	.	T	G	.	.	MAF_INRAE=23.418;MAF_USDA=28.824
NC_035081.1	135591	.	G	A	.	.	MAF_USDA=1.639
NC_035081.1	135689	.	G	A	.	.	MAF_USDA=2.941
NC_035081.1	135693	.	T	A	.	.	MAF_USDA=3.279
NC_035081.1	135698	.	C	T	.	.	MAF_INRAE=24.051;MAF_USDA=7.647
NC_035081.1	135768	.	G	A	.	.	MAF_USDA=2.941
NC_035081.1	135784	.	G	A	.	.	MAF_INRAE=24.684;MAF_USDA=7.647
NC_035081.1	135825	.	T	C	.	.	MAF_USDA=8.333
NC_035081.1	135894	.	T	G	.	.	MAF_USDA=2.459
NC_035081.1	135896	.	G	T	.	.	MAF_USDA=2.459
NC_035081.1	135897	.	T	C	.	.	MAF_USDA=2.459
NC_035081.1	135898	.	G	A	.	.	MAF_USDA=2.459
NC_035081.1	135948	.	G	A	.	.	MAF_USDA=3.279
NC_035081.1	135976	.	G	A	.	.	MAF_INRAE=21.053
NC_035081.1	135978	.	A	G	.	.	MAF_USDA=3.279
NC_035081.1	136039	.	T	G	.	.	MAF_USDA=4.918
NC_035081.1	136054	.	G	A	.	.	MAF_USDA=3.279
NC_035081.1	136078	.	A	G	.	.	MAF_USDA=35.542
NC_035081.1	136080	.	G	A	.	.	MAF_USDA=35.542
NC_035081.1	136119	.	C	T	.	.	MAF_USDA=28.049
NC_035081.1	136195	.	A	G	.	.	MAF_USDA=27.083
NC_035081.1	136232	.	G	C	.	.	MAF_INRAE=47.368;MAF_USDA=45.294
NC_035081.1	136251	.	G	T	.	.	MAF_INRAE=5.263;MAF_USDA=5.882
NC_035081.1	136293	.	C	A	.	.	MAF_INRAE=26.316;MAF_USDA=24.118
NC_035081.1	136296	.	G	T	.	.	MAF_USDA=7.647
NC_035081.1	136316	.	C	A	.	.	MAF_INRAE=31.579;MAF_USDA=6.557
NC_035081.1	136325	.	C	T	.	.	MAF_USDA=8.197
NC_035081.1	136343	.	G	A	.	.	MAF_INRAE=21.053;MAF_USDA=21.176
NC_035081.1	136359	.	T	G	.	.	MAF_USDA=7.377
NC_035081.1	136362	.	A	T	.	.	MAF_INRAE=6.962;MAF_USDA=1.639
NC_035081.1	136399	.	A	G	.	.	MAF_USDA=4.098
NC_035081.1	136451	.	T	G	.	.	MAF_USDA=2.459
NC_035081.1	136464	.	A	G	.	.	MAF_USDA=2.083
NC_035081.1	136469	.	C	T	.	.	MAF_USDA=1.639
NC_035081.1	136477	.	T	C	.	.	MAF_INRAE=43.671;MAF_USDA=34.706
NC_035081.1	136762	.	A	C	.	.	MAF_INRAE=36.076;MAF_USDA=47.059
NC_035081.1	136804	.	C	T	.	.	MAF_USDA=2.459
NC_035081.1	136854	.	A	G	.	.	MAF_INRAE=6.329;MAF_USDA=5.882
NC_035081.1	136886	.	C	G	.	.	MAF_INRAE=24.051;MAF_USDA=25.882
NC_035081.1	137037	.	C	T	.	.	MAF_USDA=1.639
NC_035081.1	137079	.	A	G	.	.	MAF_INRAE=39.241;MAF_USDA=13.529
NC_035081.1	137227	.	C	T	.	.	MAF_INRAE=37.342;MAF_USDA=15.294
NC_035081.1	137415	.	A	T	.	.	MAF_INRAE=39.241;MAF_USDA=10.0
NC_035081.1	137420	.	T	C	.	.	MAF_INRAE=2.5;MAF_USDA=15.882
NC_035081.1	137423	.	A	C	.	.	MAF_INRAE=38.608;MAF_USDA=24.118
NC_035081.1	137490	.	A	G	.	.	MAF_INRAE=39.241;MAF_USDA=10.588
NC_035081.1	137504	.	A	G	.	.	MAF_USDA=15.882
NC_035081.1	137530	.	C	A	.	.	MAF_USDA=15.294
NC_035081.1	137563	.	G	T	.	.	MAF_INRAE=37.975;MAF_USDA=24.706
NC_035081.1	137576	.	A	G	.	.	MAF_INRAE=37.975;MAF_USDA=24.706
NC_035081.1	137592	.	T	G	.	.	MAF_USDA=8.333
NC_035081.1	137600	.	A	T	.	.	MAF_INRAE=1.667;MAF_USDA=6.25
NC_035081.1	137602	.	A	G	.	.	MAF_INRAE=25.833;MAF_USDA=49.39
NC_035081.1	137660	.	A	G	.	.	MAF_INRAE=18.987;MAF_USDA=3.049
NC_035081.1	137687	.	T	G	.	.	MAF_USDA=8.333
NC_035081.1	137713	.	G	T	.	.	MAF_USDA=10.417
NC_035081.1	137721	.	T	G	.	.	MAF_USDA=10.417
NC_035081.1	137750	.	A	G	.	.	MAF_USDA=2.083
NC_035081.1	137778	.	T	C	.	.	MAF_USDA=27.083
NC_035081.1	137869	.	C	T	.	.	MAF_USDA=41.667
NC_035081.1	138357	.	C	T	.	.	MAF_INRAE=2.632
NC_035081.1	138479	.	G	T	.	.	MAF_USDA=14.118
NC_035081.1	138495	.	G	A	.	.	MAF_USDA=1.639
NC_035081.1	138537	.	C	T	.	.	MAF_INRAE=3.333
NC_035081.1	138563	.	G	T	.	.	MAF_INRAE=20.886
NC_035081.1	138572	.	T	A	.	.	MAF_USDA=2.459
NC_035081.1	138615	.	G	A	.	.	MAF_USDA=3.279
NC_035081.1	138644	.	G	T	.	.	MAF_INRAE=16.456;MAF_USDA=3.529
NC_035081.1	138662	.	T	C	.	.	MAF_USDA=11.176
NC_035081.1	138693	.	G	C	.	.	MAF_USDA=11.765
NC_035081.1	138707	.	T	A	.	.	MAF_INRAE=21.519;MAF_USDA=25.0
NC_035081.1	138743	.	G	A	.	.	MAF_INRAE=21.519;MAF_USDA=48.81
NC_035081.1	138784	.	G	T	.	.	MAF_USDA=16.667
NC_035081.1	138810	.	C	T	.	.	MAF_INRAE=49.167;MAF_USDA=13.69
NC_035081.1	138815	.	T	C	.	.	MAF_INRAE=49.167;MAF_USDA=12.5
NC_035081.1	138836	.	C	A	.	.	MAF_INRAE=10.127;MAF_USDA=5.932
NC_035081.1	138841	.	C	A	.	.	MAF_USDA=12.5
NC_035081.1	138843	.	C	A	.	.	MAF_INRAE=10.127;MAF_USDA=9.167
NC_035081.1	138858	.	T	A	.	.	MAF_INRAE=10.127;MAF_USDA=6.667
NC_035081.1	138876	.	C	T	.	.	MAF_INRAE=47.5;MAF_USDA=9.524
NC_035081.1	138943	.	T	G	.	.	MAF_USDA=1.667
NC_035081.1	138955	.	C	A	.	.	MAF_USDA=47.917
NC_035081.1	138960	.	C	G	.	.	MAF_INRAE=15.789;MAF_USDA=8.333
NC_035081.1	138966	.	G	A	.	.	MAF_USDA=10.417
NC_035081.1	139094	.	G	A	.	.	MAF_USDA=41.667
NC_035081.1	139099	.	T	G	.	.	MAF_USDA=41.667
NC_035081.1	139101	.	T	C	.	.	MAF_USDA=8.333
NC_035081.1	139110	.	T	A	.	.	MAF_USDA=47.917
NC_035081.1	139128	.	A	G	.	.	MAF_INRAE=20.0;MAF_USDA=27.083
NC_035081.1	139138	.	T	C	.	.	MAF_USDA=35.417
NC_035081.1	139150	.	A	C	.	.	MAF_USDA=16.667
NC_035081.1	139163	.	G	A	.	.	MAF_INRAE=18.987;MAF_USDA=21.687
NC_035081.1	139178	.	T	C	.	.	MAF_INRAE=22.785;MAF_USDA=26.19
NC_035081.1	139190	.	T	C	.	.	MAF_INRAE=4.167;MAF_USDA=2.5
NC_035081.1	139213	.	T	G	.	.	MAF_INRAE=20.886;MAF_USDA=39.583
NC_035081.1	139220	.	T	A	.	.	MAF_INRAE=21.053;MAF_USDA=10.417
NC_035081.1	139228	.	A	T	.	.	MAF_INRAE=23.684
NC_035081.1	139234	.	T	G	.	.	MAF_INRAE=47.368;MAF_USDA=26.471
NC_035081.1	139244	.	T	G	.	.	MAF_USDA=1.639
NC_035081.1	139250	.	C	T	.	.	MAF_INRAE=26.316;MAF_USDA=41.176
NC_035081.1	139285	.	C	T	.	.	MAF_USDA=12.5
NC_035081.1	139287	.	T	C	.	.	MAF_USDA=27.083
NC_035081.1	139297	.	G	A	.	.	MAF_USDA=22.917
NC_035081.1	139299	.	G	T	.	.	MAF_USDA=27.083
NC_035081.1	139301	.	C	T	.	.	MAF_USDA=27.083
NC_035081.1	139309	.	A	T	.	.	MAF_USDA=3.529
NC_035081.1	139333	.	T	C	.	.	MAF_USDA=11.475
NC_035081.1	139334	.	T	A	.	.	MAF_USDA=14.754
NC_035081.1	139341	.	C	T	.	.	MAF_USDA=11.475
NC_035081.1	139346	.	G	T	.	.	MAF_INRAE=47.368;MAF_USDA=27.059
NC_035081.1	139359	.	A	G	.	.	MAF_USDA=14.706
NC_035081.1	139379	.	A	G	.	.	MAF_USDA=2.459
NC_035081.1	139381	.	A	G	.	.	MAF_USDA=2.459
NC_035081.1	139384	.	C	T	.	.	MAF_USDA=2.459
NC_035081.1	139403	.	C	A	.	.	MAF_USDA=11.176
NC_035081.1	139427	.	C	T	.	.	MAF_USDA=39.583
NC_035081.1	139431	.	C	T	.	.	MAF_USDA=5.738
NC_035081.1	139434	.	G	T	.	.	MAF_USDA=3.279
NC_035081.1	139450	.	T	A	.	.	MAF_INRAE=30.38;MAF_USDA=20.0
NC_035081.1	139455	.	T	C	.	.	MAF_USDA=2.083
NC_035081.1	139501	.	A	G	.	.	MAF_INRAE=34.81;MAF_USDA=29.412
NC_035081.1	139503	.	T	A	.	.	MAF_INRAE=37.5;MAF_USDA=30.0
NC_035081.1	139506	.	T	C	.	.	MAF_INRAE=37.5;MAF_USDA=22.917
NC_035081.1	139508	.	C	T	.	.	MAF_INRAE=37.5;MAF_USDA=30.0
NC_035081.1	139510	.	A	G	.	.	MAF_INRAE=4.167;MAF_USDA=11.176
NC_035081.1	139512	.	C	A	.	.	MAF_INRAE=11.667;MAF_USDA=7.647
NC_035081.1	139515	.	T	G	.	.	MAF_INRAE=10.759;MAF_USDA=11.765
NC_035081.1	139568	.	T	C	.	.	MAF_INRAE=18.354;MAF_USDA=3.279
NC_035081.1	139598	.	C	A	.	.	MAF_INRAE=8.333;MAF_USDA=4.706
NC_035081.1	139622	.	C	G	.	.	MAF_INRAE=2.5;MAF_USDA=15.882
NC_035081.1	139639	.	T	C	.	.	MAF_INRAE=20.253;MAF_USDA=22.941
NC_035081.1	139645	.	G	C	.	.	MAF_USDA=19.412
NC_035081.1	139807	.	A	T	.	.	MAF_USDA=9.016
NC_035081.1	139941	.	A	G	.	.	MAF_USDA=22.917
NC_035081.1	139953	.	A	G	.	.	MAF_USDA=43.75
NC_035081.1	140040	.	C	T	.	.	MAF_INRAE=15.789;MAF_USDA=2.459
NC_035081.1	140064	.	G	A	.	.	MAF_INRAE=5.263;MAF_USDA=35.882
NC_035081.1	140103	.	C	T	.	.	MAF_INRAE=10.127;MAF_USDA=5.738
NC_035081.1	140117	.	T	A	.	.	MAF_INRAE=3.333;MAF_USDA=8.333
NC_035081.1	140258	.	C	T	.	.	MAF_USDA=4.098
NC_035081.1	140289	.	C	A	.	.	MAF_USDA=1.639
NC_035081.1	140355	.	G	T	.	.	MAF_USDA=14.118
NC_035081.1	140356	.	G	T	.	.	MAF_USDA=9.836
NC_035081.1	140527	.	T	A	.	.	MAF_INRAE=45.57;MAF_USDA=39.412
NC_035081.1	140531	.	A	G	.	.	MAF_INRAE=18.354;MAF_USDA=7.377
NC_035081.1	140537	.	C	T	.	.	MAF_USDA=10.656
NC_035081.1	140606	.	C	T	.	.	MAF_INRAE=3.333;MAF_USDA=15.294
NC_035081.1	140620	.	A	T	.	.	MAF_USDA=12.353
NC_035081.1	140627	.	G	A	.	.	MAF_INRAE=2.5
NC_035081.1	140628	.	A	G	.	.	MAF_INRAE=8.333
NC_035081.1	140653	.	G	A	.	.	MAF_USDA=21.084
NC_035081.1	140663	.	G	A	.	.	MAF_INRAE=42.105;MAF_USDA=48.81
NC_035081.1	140665	.	T	C	.	.	MAF_USDA=47.619
NC_035081.1	140758	.	T	A	.	.	MAF_INRAE=10.833;MAF_USDA=24.118
NC_035081.1	140765	.	G	A	.	.	MAF_USDA=4.098
NC_035081.1	140770	.	T	C	.	.	MAF_USDA=4.706
NC_035081.1	140822	.	G	T	.	.	MAF_USDA=41.667
NC_035081.1	140838	.	G	T	.	.	MAF_INRAE=18.987;MAF_USDA=4.918
NC_035081.1	140839	.	C	T	.	.	MAF_INRAE=27.215;MAF_USDA=34.118
NC_035081.1	140851	.	G	A	.	.	MAF_INRAE=27.215;MAF_USDA=32.353
NC_035081.1	141077	.	C	T	.	.	MAF_INRAE=22.152;MAF_USDA=23.529
NC_035081.1	141099	.	A	G	.	.	MAF_INRAE=43.038;MAF_USDA=40.0
NC_035081.1	141107	.	C	T	.	.	MAF_USDA=1.639
NC_035081.1	141113	.	T	A	.	.	MAF_INRAE=26.582;MAF_USDA=33.529
NC_035081.1	141121	.	T	G	.	.	MAF_INRAE=48.101;MAF_USDA=42.941
NC_035081.1	141190	.	T	C	.	.	MAF_USDA=1.724
NC_035081.1	141215	.	T	G	.	.	MAF_INRAE=18.354;MAF_USDA=12.5
NC_035081.1	141221	.	T	C	.	.	MAF_INRAE=18.987;MAF_USDA=9.836
NC_035081.1	141222	.	G	A	.	.	MAF_INRAE=20.0;MAF_USDA=9.836
NC_035081.1	141223	.	G	A	.	.	MAF_USDA=3.529
NC_035081.1	141318	.	T	G	.	.	MAF_INRAE=21.667;MAF_USDA=19.672
NC_035081.1	141322	.	G	T	.	.	MAF_USDA=2.459
NC_035081.1	141324	.	A	T	.	.	MAF_INRAE=1.667
NC_035081.1	141342	.	T	C	.	.	MAF_INRAE=19.167;MAF_USDA=16.667
NC_035081.1	141365	.	G	A	.	.	MAF_INRAE=19.167
NC_035081.1	141377	.	T	A	.	.	MAF_USDA=1.639
NC_035081.1	141383	.	G	A	.	.	MAF_INRAE=20.0
NC_035081.1	141391	.	T	C	.	.	MAF_INRAE=20.0;MAF_USDA=18.333
NC_035081.1	141397	.	A	C	.	.	MAF_INRAE=20.0;MAF_USDA=16.667
NC_035081.1	141471	.	A	T	.	.	MAF_USDA=10.833
NC_035081.1	141622	.	G	T	.	.	MAF_INRAE=11.667;MAF_USDA=14.583
NC_035081.1	141655	.	C	A	.	.	MAF_INRAE=33.333;MAF_USDA=6.548
NC_035081.1	141681	.	A	G	.	.	MAF_INRAE=12.5;MAF_USDA=14.583
NC_035081.1	141689	.	C	T	.	.	MAF_USDA=1.667
NC_035081.1	141690	.	G	A	.	.	MAF_INRAE=19.167;MAF_USDA=25.595
NC_035081.1	141740	.	C	T	.	.	MAF_USDA=42.857
NC_035081.1	142104	.	T	C	.	.	MAF_USDA=1.667
NC_035081.1	142130	.	ATG	ATT	.	.	MAF_USDA=33.333
NC_035081.1	142194	.	C	T	.	.	MAF_USDA=30.0
NC_035081.1	142201	.	C	G	.	.	MAF_INRAE=5.263;MAF_USDA=8.824
NC_035081.1	142202	.	C	A	.	.	MAF_USDA=8.824
NC_035081.1	142205	.	C	T	.	.	MAF_INRAE=31.579;MAF_USDA=25.294
NC_035081.1	142247	.	G	A	.	.	MAF_USDA=25.0
NC_035081.1	142282	.	C	T	.	.	MAF_INRAE=26.316;MAF_USDA=10.417
NC_035081.1	142315	.	A	T	.	.	MAF_USDA=1.639
NC_035081.1	142347	.	T	C	.	.	MAF_INRAE=21.053;MAF_USDA=32.353
NC_035081.1	142366	.	G	T	.	.	MAF_USDA=10.119
NC_035081.1	142372	.	G	T	.	.	MAF_INRAE=42.105;MAF_USDA=34.524
NC_035081.1	142488	.	C	A	.	.	MAF_USDA=8.333
NC_035081.1	142504	.	T	C	.	.	MAF_INRAE=21.053;MAF_USDA=43.75
NC_035081.1	142581	.	C	T	.	.	MAF_USDA=47.826
NC_035081.1	142629	.	C	T	.	.	MAF_USDA=12.5
NC_035081.1	142943	.	G	T	.	.	MAF_USDA=4.348
NC_035081.1	143165	.	A	G	.	.	MAF_INRAE=27.215;MAF_USDA=44.048
NC_035081.1	143265	.	T	C	.	.	MAF_INRAE=29.747;MAF_USDA=48.235
NC_035081.1	143319	.	G	T	.	.	MAF_INRAE=2.5;MAF_USDA=11.176
NC_035081.1	143326	.	T	G	.	.	MAF_USDA=8.333
NC_035081.1	143395	.	G	C	.	.	MAF_INRAE=20.833;MAF_USDA=33.333
NC_035081.1	143405	.	G	A	.	.	MAF_INRAE=27.215;MAF_USDA=40.0
NC_035081.1	143509	.	G	A	.	.	MAF_INRAE=44.937;MAF_USDA=12.353
NC_035081.1	143523	.	G	A	.	.	MAF_USDA=6.471
NC_035081.1	143531	.	A	G	.	.	MAF_USDA=1.639
NC_035081.1	143536	.	C	T	.	.	MAF_INRAE=18.354;MAF_USDA=32.353
NC_035081.1	143593	.	G	T	.	.	MAF_USDA=2.459
NC_035081.1	143594	.	C	G	.	.	MAF_USDA=2.459
NC_035081.1	143620	.	C	T	.	.	MAF_INRAE=25.949;MAF_USDA=10.417
NC_035081.1	143636	.	A	T	.	.	MAF_USDA=5.738
NC_035081.1	143654	.	A	C	.	.	MAF_USDA=2.459
NC_035081.1	143673	.	C	A	.	.	MAF_INRAE=48.333
NC_035081.1	143750	.	C	T	.	.	MAF_INRAE=44.937;MAF_USDA=11.176
NC_035081.1	143797	.	G	A	.	.	MAF_USDA=2.459
NC_035081.1	143802	.	C	T	.	.	MAF_INRAE=46.835;MAF_USDA=47.059
NC_035081.1	143908	.	C	T	.	.	MAF_INRAE=46.203;MAF_USDA=11.765
NC_035081.1	143931	.	C	T	.	.	MAF_INRAE=33.333;MAF_USDA=29.412
NC_035081.1	143937	.	C	T	.	.	MAF_INRAE=33.333;MAF_USDA=29.412
NC_035081.1	143949	.	A	C	.	.	MAF_INRAE=33.333;MAF_USDA=29.412
NC_035081.1	143956	.	A	C	.	.	MAF_INRAE=33.333;MAF_USDA=29.762
NC_035081.1	143957	.	C	T	.	.	MAF_INRAE=33.333;MAF_USDA=47.024
NC_035081.1	143961	.	G	A	.	.	MAF_USDA=1.667
NC_035081.1	143989	.	A	G	.	.	MAF_INRAE=32.5;MAF_USDA=41.176
NC_035081.1	144004	.	G	A	.	.	MAF_USDA=28.824
NC_035081.1	144019	.	C	A	.	.	MAF_INRAE=13.333;MAF_USDA=17.059
NC_035081.1	144031	.	G	C	.	.	MAF_INRAE=31.667;MAF_USDA=38.235
NC_035081.1	144070	.	C	T	.	.	MAF_USDA=1.639
NC_035081.1	144076	.	A	G	.	.	MAF_USDA=39.412
NC_035081.1	144099	.	G	T	.	.	MAF_USDA=1.639
NC_035081.1	144124	.	T	C	.	.	MAF_USDA=39.412
NC_035081.1	144126	.	G	C	.	.	MAF_USDA=1.639
NC_035081.1	144143	.	T	C	.	.	MAF_USDA=17.647
NC_035081.1	144153	.	C	A	.	.	MAF_USDA=4.098
NC_035081.1	144189	.	T	C	.	.	MAF_USDA=18.852
NC_035081.1	144193	.	G	A	.	.	MAF_USDA=18.235
NC_035081.1	144195	.	A	G	.	.	MAF_USDA=5.294
NC_035081.1	144210	.	T	C	.	.	MAF_USDA=33.333
NC_035081.1	144215	.	T	C	.	.	MAF_USDA=26.471
NC_035081.1	144217	.	G	C	.	.	MAF_USDA=46.471
NC_035081.1	144222	.	C	T	.	.	MAF_INRAE=10.0;MAF_USDA=6.471
NC_035081.1	144259	.	C	T	.	.	MAF_USDA=1.639
NC_035081.1	144283	.	T	A	.	.	MAF_USDA=2.459
NC_035081.1	144310	.	T	C	.	.	MAF_INRAE=46.835;MAF_USDA=31.25
NC_035081.1	144326	.	C	A	.	.	MAF_USDA=5.882
NC_035081.1	144327	.	A	G	.	.	MAF_INRAE=15.0;MAF_USDA=22.353
NC_035081.1	144335	.	G	T	.	.	MAF_USDA=1.639
NC_035081.1	144336	.	G	A	.	.	MAF_INRAE=46.835;MAF_USDA=38.235
NC_035081.1	144338	.	T	A	.	.	MAF_INRAE=2.5
NC_035081.1	144442	.	G	T	.	.	MAF_INRAE=44.937;MAF_USDA=17.647
NC_035081.1	144531	.	A	G	.	.	MAF_INRAE=47.468;MAF_USDA=35.882
NC_035081.1	144562	.	C	T	.	.	MAF_USDA=1.639
NC_035081.1	144638	.	A	G	.	.	MAF_INRAE=7.5;MAF_USDA=20.0
NC_035081.1	144665	.	G	C	.	.	MAF_INRAE=7.5
NC_035081.1	144685	.	G	A	.	.	MAF_INRAE=44.937;MAF_USDA=41.176
NC_035081.1	144699	.	G	T	.	.	MAF_INRAE=46.835;MAF_USDA=39.412
NC_035081.1	144702	.	C	A	.	.	MAF_INRAE=41.667
NC_035081.1	144753	.	G	A	.	.	MAF_USDA=2.353
NC_035081.1	144772	.	G	A	.	.	MAF_USDA=22.917
NC_035081.1	144816	.	T	C	.	.	MAF_INRAE=2.5;MAF_USDA=8.333
NC_035081.1	145007	.	A	C	.	.	MAF_INRAE=31.646;MAF_USDA=37.059
NC_035081.1	145027	.	CATACAACACTGAATAA	CATACAACACTGAATAC	.	.	MAF_USDA=25.0
NC_035081.1	145064	.	C	A	.	.	MAF_USDA=39.583
NC_035081.1	145079	.	A	C	.	.	MAF_USDA=1.667
NC_035081.1	145100	.	G	T	.	.	MAF_INRAE=8.333;MAF_USDA=11.176
NC_035081.1	145101	.	A	C	.	.	MAF_INRAE=27.215;MAF_USDA=47.059
NC_035081.1	145127	.	G	A	.	.	MAF_USDA=9.412
NC_035081.1	145207	.	G	A	.	.	MAF_USDA=11.176
NC_035081.1	145234	.	G	A	.	.	MAF_USDA=1.639
NC_035081.1	145403	.	G	T	.	.	MAF_INRAE=7.5;MAF_USDA=22.353
NC_035081.1	145427	.	A	T	.	.	MAF_USDA=35.417
NC_035081.1	145428	.	C	T	.	.	MAF_USDA=35.417
NC_035081.1	145430	.	C	A	.	.	MAF_INRAE=10.833;MAF_USDA=35.417
NC_035081.1	145438	.	G	A	.	.	MAF_INRAE=10.833;MAF_USDA=20.0
NC_035081.1	145502	.	A	C	.	.	MAF_INRAE=13.291;MAF_USDA=18.235
NC_035081.1	145527	.	T	C	.	.	MAF_USDA=3.279
NC_035081.1	145541	.	C	T	.	.	MAF_USDA=6.25
NC_035081.1	145579	.	A	G	.	.	MAF_USDA=6.471
NC_035081.1	145582	.	T	A	.	.	MAF_USDA=3.529
NC_035081.1	145599	.	A	G	.	.	MAF_USDA=1.639
NC_035081.1	145608	.	T	C	.	.	MAF_USDA=19.412
NC_035081.1	145609	.	T	C	.	.	MAF_USDA=39.583
NC_035081.1	145647	.	G	A	.	.	MAF_INRAE=5.0
NC_035081.1	145683	.	C	T	.	.	MAF_USDA=21.739
NC_035081.1	145693	.	T	A	.	.	MAF_INRAE=1.667
NC_035081.1	145740	.	C	A	.	.	MAF_INRAE=1.667
NC_035081.1	146304	.	A	T	.	.	MAF_USDA=32.609
NC_035081.1	146317	.	G	C	.	.	MAF_USDA=37.5
NC_035081.1	146341	.	A	T	.	.	MAF_USDA=39.583
NC_035081.1	146404	.	C	T	.	.	MAF_USDA=6.25
NC_035081.1	146415	.	A	T	.	.	MAF_USDA=41.667
NC_035081.1	146452	.	T	A	.	.	MAF_USDA=4.167
NC_035081.1	146458	.	G	C	.	.	MAF_USDA=6.78
NC_035081.1	146516	.	T	C	.	.	MAF_INRAE=26.316;MAF_USDA=19.643
NC_035081.1	146522	.	T	C	.	.	MAF_INRAE=26.316;MAF_USDA=16.071
NC_035081.1	146568	.	T	G	.	.	MAF_USDA=1.639
NC_035081.1	146589	.	G	A	.	.	MAF_USDA=1.765
NC_035081.1	146639	.	C	T	.	.	MAF_USDA=6.25
NC_035081.1	146679	.	C	T	.	.	MAF_INRAE=10.0;MAF_USDA=5.294
NC_035081.1	146810	.	C	A	.	.	MAF_USDA=1.639
NC_035081.1	146816	.	T	G	.	.	MAF_USDA=43.75
NC_035081.1	146818	.	A	G	.	.	MAF_INRAE=14.557;MAF_USDA=5.882
NC_035081.1	146897	.	G	A	.	.	MAF_INRAE=48.734;MAF_USDA=45.294
NC_035081.1	146933	.	C	A	.	.	MAF_USDA=1.667
NC_035081.1	146990	.	G	A	.	.	MAF_INRAE=10.0;MAF_USDA=5.294
NC_035081.1	147007	.	T	G	.	.	MAF_INRAE=28.481;MAF_USDA=35.882
NC_035081.1	147010	.	G	C	.	.	MAF_INRAE=9.167;MAF_USDA=12.353
NC_035081.1	147030	.	C	T	.	.	MAF_INRAE=23.418;MAF_USDA=24.118
NC_035081.1	147081	.	G	C	.	.	MAF_INRAE=15.19;MAF_USDA=18.235
NC_035081.1	147089	.	T	C	.	.	MAF_USDA=1.639
NC_035081.1	147117	.	T	G	.	.	MAF_INRAE=29.114;MAF_USDA=35.294
NC_035081.1	147118	.	T	G	.	.	MAF_INRAE=21.667;MAF_USDA=35.294
NC_035081.1	147124	.	G	A	.	.	MAF_USDA=6.25
NC_035081.1	147137	.	C	T	.	.	MAF_INRAE=9.167;MAF_USDA=5.294
NC_035081.1	147268	.	A	G	.	.	MAF_INRAE=18.987;MAF_USDA=6.557
NC_035081.1	147303	.	G	C	.	.	MAF_USDA=6.557
NC_035081.1	147310	.	C	T	.	.	MAF_USDA=1.639
NC_035081.1	147325	.	G	T	.	.	MAF_INRAE=21.519;MAF_USDA=32.941
NC_035081.1	147327	.	T	G	.	.	MAF_USDA=12.5
NC_035081.1	147330	.	T	C	.	.	MAF_INRAE=21.519;MAF_USDA=45.833
NC_035081.1	147352	.	T	C	.	.	MAF_INRAE=20.886;MAF_USDA=19.412
NC_035081.1	147353	.	G	A	.	.	MAF_INRAE=14.557;MAF_USDA=20.0
NC_035081.1	147370	.	C	T	.	.	MAF_INRAE=21.519;MAF_USDA=32.941
NC_035081.1	147381	.	C	A	.	.	MAF_INRAE=14.557;MAF_USDA=19.412
NC_035081.1	147418	.	C	T	.	.	MAF_INRAE=14.557;MAF_USDA=19.412
NC_035081.1	147466	.	G	A	.	.	MAF_INRAE=22.152;MAF_USDA=23.529
NC_035081.1	147529	.	G	A	.	.	MAF_INRAE=3.165
NC_035081.1	147560	.	TTGAC	TTGAA	.	.	MAF_USDA=8.333
NC_035081.1	147566	.	G	A	.	.	MAF_USDA=6.25
NC_035081.1	147582	.	G	T	.	.	MAF_INRAE=14.557;MAF_USDA=12.353
NC_035081.1	147592	.	C	T	.	.	MAF_INRAE=23.418;MAF_USDA=24.118
NC_035081.1	147596	.	T	C	.	.	MAF_INRAE=21.667;MAF_USDA=20.588
NC_035081.1	147663	.	C	A	.	.	MAF_INRAE=21.519;MAF_USDA=30.0
NC_035081.1	147745	.	G	T	.	.	MAF_INRAE=23.418;MAF_USDA=24.706
NC_035081.1	147764	.	A	G	.	.	MAF_INRAE=14.557;MAF_USDA=32.941
NC_035081.1	147776	.	A	T	.	.	MAF_INRAE=23.418;MAF_USDA=25.0
NC_035081.1	147792	.	G	A	.	.	MAF_INRAE=21.519;MAF_USDA=17.059
NC_035081.1	147799	.	T	A	.	.	MAF_INRAE=14.557;MAF_USDA=34.706
NC_035081.1	147806	.	A	G	.	.	MAF_INRAE=18.987;MAF_USDA=9.836
NC_035081.1	147858	.	C	G	.	.	MAF_INRAE=20.886;MAF_USDA=7.647
NC_035081.1	147899	.	G	A	.	.	MAF_USDA=1.639
NC_035081.1	147950	.	A	T	.	.	MAF_USDA=7.377
NC_035081.1	147952	.	G	A	.	.	MAF_INRAE=10.0;MAF_USDA=34.706
NC_035081.1	147981	.	C	A	.	.	MAF_INRAE=22.5;MAF_USDA=24.706
NC_035081.1	148008	.	G	A	.	.	MAF_INRAE=21.667;MAF_USDA=24.118
NC_035081.1	148018	.	C	T	.	.	MAF_USDA=3.529
NC_035081.1	148021	.	G	T	.	.	MAF_USDA=2.459
NC_035081.1	148022	.	C	T	.	.	MAF_USDA=6.25
NC_035081.1	148028	.	G	T	.	.	MAF_INRAE=21.667;MAF_USDA=24.405
NC_035081.1	148035	.	C	T	.	.	MAF_INRAE=21.667;MAF_USDA=24.405
NC_035081.1	148053	.	C	T	.	.	MAF_USDA=12.5
NC_035081.1	148094	.	C	T	.	.	MAF_USDA=33.529
NC_035081.1	148095	.	A	G	.	.	MAF_USDA=5.0
NC_035081.1	148097	.	T	C	.	.	MAF_USDA=41.667
NC_035081.1	148106	.	G	A	.	.	MAF_INRAE=22.5;MAF_USDA=21.765
NC_035081.1	148115	.	A	G	.	.	MAF_USDA=11.176
NC_035081.1	148139	.	A	T	.	.	MAF_INRAE=6.962
NC_035081.1	148143	.	G	A	.	.	MAF_INRAE=14.557;MAF_USDA=35.882
NC_035081.1	148698	.	C	T	.	.	MAF_USDA=41.525
NC_035081.1	148703	.	G	T	.	.	MAF_USDA=1.695
NC_035081.1	148709	.	C	T	.	.	MAF_USDA=7.627
NC_035081.1	148713	.	A	G	.	.	MAF_USDA=7.627
NC_035081.1	148714	.	G	A	.	.	MAF_USDA=11.864
NC_035081.1	148727	.	T	A	.	.	MAF_USDA=11.864
NC_035081.1	148741	.	T	C	.	.	MAF_USDA=13.559
NC_035081.1	148747	.	C	T	.	.	MAF_USDA=7.627
NC_035081.1	148755	.	A	G	.	.	MAF_USDA=44.375
NC_035081.1	148776	.	A	T	.	.	MAF_USDA=36.875
NC_035081.1	148779	.	C	G	.	.	MAF_USDA=15.0
NC_035081.1	148796	.	T	C	.	.	MAF_USDA=4.938
NC_035081.1	148826	.	T	C	.	.	MAF_USDA=47.5
NC_035081.1	148837	.	T	A	.	.	MAF_USDA=10.0
NC_035081.1	148849	.	T	C	.	.	MAF_USDA=3.279
NC_035081.1	148851	.	G	T	.	.	MAF_USDA=4.268
NC_035081.1	148856	.	C	G	.	.	MAF_USDA=9.756
NC_035081.1	148884	.	A	T	.	.	MAF_USDA=10.656
NC_035081.1	149097	.	C	T	.	.	MAF_USDA=2.586
NC_035081.1	151407	.	T	A	.	.	MAF_USDA=5.932
NC_035081.1	151448	.	C	A	.	.	MAF_USDA=6.78
NC_035081.1	151489	.	T	C	.	.	MAF_USDA=18.103
NC_035081.1	151501	.	C	T	.	.	MAF_USDA=1.667
NC_035081.1	151502	.	G	T	.	.	MAF_USDA=10.417
NC_035081.1	151511	.	G	A	.	.	MAF_USDA=3.333
NC_035081.1	151520	.	G	T	.	.	MAF_USDA=5.0
NC_035081.1	151521	.	T	A	.	.	MAF_USDA=3.333
NC_035081.1	151522	.	T	C	.	.	MAF_USDA=16.667
NC_035081.1	151575	.	C	T	.	.	MAF_USDA=1.639
NC_035081.1	151588	.	C	A	.	.	MAF_INRAE=20.253;MAF_USDA=12.941
NC_035081.1	151609	.	T	G	.	.	MAF_USDA=3.279
NC_035081.1	151633	.	C	A,G	.	.	MAF_INRAE=21.053;MAF_USDA=5.882
NC_035081.1	151641	.	G	A	.	.	MAF_INRAE=21.053;MAF_USDA=6.25
NC_035081.1	151642	.	G	T	.	.	MAF_INRAE=26.316;MAF_USDA=21.176
NC_035081.1	151646	.	G	A	.	.	MAF_INRAE=21.053;MAF_USDA=4.118
NC_035081.1	151661	.	C	A	.	.	MAF_INRAE=26.316;MAF_USDA=21.176
NC_035081.1	151665	.	G	A	.	.	MAF_USDA=19.412
NC_035081.1	151680	.	T	G	.	.	MAF_USDA=39.583
NC_035081.1	151684	.	C	G	.	.	MAF_INRAE=26.316
NC_035081.1	151693	.	A	G	.	.	MAF_INRAE=21.053;MAF_USDA=22.353
NC_035081.1	151695	.	T	A	.	.	MAF_INRAE=21.053;MAF_USDA=24.118
NC_035081.1	151703	.	G	A	.	.	MAF_USDA=5.738
NC_035081.1	151715	.	T	G	.	.	MAF_USDA=14.706
NC_035081.1	151774	.	C	G	.	.	MAF_INRAE=21.053;MAF_USDA=27.059
NC_035081.1	151866	.	G	C	.	.	MAF_INRAE=21.053;MAF_USDA=11.31
NC_035081.1	151885	.	C	A	.	.	MAF_USDA=47.024
NC_035081.1	151889	.	G	T	.	.	MAF_USDA=15.476
NC_035081.1	151904	.	C	T	.	.	MAF_USDA=18.902
NC_035081.1	151934	.	C	A	.	.	MAF_USDA=8.434
NC_035081.1	151940	.	A	T	.	.	MAF_USDA=3.012
NC_035081.1	151951	.	A	G	.	.	MAF_USDA=8.333
NC_035081.1	151960	.	A	T	.	.	MAF_USDA=5.0
NC_035081.1	151977	.	C	T	.	.	MAF_USDA=17.262
NC_035081.1	152009	.	A	G	.	.	MAF_USDA=25.0
NC_035081.1	152012	.	A	T	.	.	MAF_USDA=25.0
NC_035081.1	152035	.	G	A	.	.	MAF_USDA=20.833
NC_035081.1	152058	.	C	T	.	.	MAF_USDA=33.333
NC_035081.1	152078	.	G	C	.	.	MAF_USDA=16.667
NC_035081.1	152079	.	T	C	.	.	MAF_USDA=6.25
NC_035081.1	152100	.	T	C	.	.	MAF_USDA=12.5
NC_035081.1	152824	.	A	G	.	.	MAF_USDA=21.687
NC_035081.1	152859	.	A	G	.	.	MAF_USDA=4.31
NC_035081.1	152895	.	T	A	.	.	MAF_USDA=3.448
NC_035081.1	152902	.	A	T	.	.	MAF_USDA=43.293
NC_035081.1	152914	.	C	T	.	.	MAF_INRAE=47.368;MAF_USDA=41.566
NC_035081.1	152915	.	G	A	.	.	MAF_USDA=4.237
NC_035081.1	152932	.	C	T	.	.	MAF_INRAE=49.367;MAF_USDA=31.325
NC_035081.1	152958	.	G	A	.	.	MAF_USDA=4.237
NC_035081.1	152959	.	G	A	.	.	MAF_INRAE=34.167;MAF_USDA=46.988
NC_035081.1	152984	.	C	T	.	.	MAF_INRAE=42.105;MAF_USDA=25.0
NC_035081.1	153013	.	C	G	.	.	MAF_INRAE=17.5;MAF_USDA=12.941
NC_035081.1	153019	.	C	A	.	.	MAF_INRAE=30.38;MAF_USDA=49.412
NC_035081.1	153034	.	G	T	.	.	MAF_USDA=1.639
NC_035081.1	153067	.	G	A	.	.	MAF_INRAE=42.405;MAF_USDA=24.118
NC_035081.1	153079	.	A	C	.	.	MAF_INRAE=6.962
NC_035081.1	153105	.	G	A	.	.	MAF_INRAE=27.215;MAF_USDA=22.941
NC_035081.1	153107	.	A	G	.	.	MAF_USDA=4.918
NC_035081.1	153108	.	T	C	.	.	MAF_INRAE=25.833;MAF_USDA=22.941
NC_035081.1	153132	.	C	A	.	.	MAF_INRAE=34.177;MAF_USDA=11.475
NC_035081.1	153207	.	C	A	.	.	MAF_INRAE=26.667;MAF_USDA=46.471
NC_035081.1	153242	.	C	A	.	.	MAF_USDA=10.417
NC_035081.1	153257	.	T	C	.	.	MAF_INRAE=39.167
NC_035081.1	153258	.	T	A	.	.	MAF_INRAE=39.167
NC_035081.1	153300	.	C	A	.	.	MAF_USDA=15.217
NC_035081.1	153337	.	A	T	.	.	MAF_USDA=2.174
NC_035081.1	153367	.	T	C	.	.	MAF_USDA=43.478
NC_035081.1	153368	.	T	A	.	.	MAF_USDA=43.478
NC_035081.1	153434	.	T	A	.	.	MAF_INRAE=20.833;MAF_USDA=36.957
NC_035081.1	153606	.	A	C	.	.	MAF_INRAE=7.5
NC_035081.1	153646	.	T	A	.	.	MAF_INRAE=23.333;MAF_USDA=43.478
NC_035081.1	153720	.	G	T	.	.	MAF_INRAE=6.962;MAF_USDA=7.647
NC_035081.1	153746	.	A	G	.	.	MAF_INRAE=24.051;MAF_USDA=44.706
NC_035081.1	153748	.	G	A	.	.	MAF_USDA=1.639
NC_035081.1	153790	.	C	G	.	.	MAF_INRAE=20.886;MAF_USDA=11.765
NC_035081.1	153791	.	G	A	.	.	MAF_USDA=2.459
NC_035081.1	153794	.	T	A	.	.	MAF_INRAE=18.333;MAF_USDA=11.765
NC_035081.1	153797	.	G	A	.	.	MAF_INRAE=6.962;MAF_USDA=13.529
NC_035081.1	153815	.	T	G	.	.	MAF_INRAE=22.152;MAF_USDA=17.059
NC_035081.1	153817	.	C	T	.	.	MAF_INRAE=17.5;MAF_USDA=11.765
NC_035081.1	153826	.	T	A	.	.	MAF_INRAE=20.886;MAF_USDA=11.765
NC_035081.1	153875	.	T	G	.	.	MAF_INRAE=21.519;MAF_USDA=11.765
NC_035081.1	153888	.	G	A	.	.	MAF_USDA=1.639
NC_035081.1	153909	.	T	G	.	.	MAF_USDA=3.279
NC_035081.1	153914	.	C	A	.	.	MAF_USDA=4.918
NC_035081.1	153917	.	C	T	.	.	MAF_USDA=4.918
NC_035081.1	153921	.	T	G	.	.	MAF_INRAE=6.962;MAF_USDA=12.353
NC_035081.1	153972	.	A	T	.	.	MAF_USDA=2.459
NC_035081.1	153985	.	A	C	.	.	MAF_USDA=2.459
NC_035081.1	154017	.	A	T	.	.	MAF_USDA=2.083
NC_035081.1	154026	.	A	T	.	.	MAF_INRAE=16.667;MAF_USDA=8.333
NC_035081.1	154046	.	A	T	.	.	MAF_INRAE=27.848;MAF_USDA=19.88
NC_035081.1	154081	.	C	T	.	.	MAF_INRAE=6.962;MAF_USDA=8.333
NC_035081.1	154112	.	C	A	.	.	MAF_USDA=4.098
NC_035081.1	154145	.	A	G	.	.	MAF_USDA=4.918
NC_035081.1	154153	.	T	G	.	.	MAF_INRAE=40.506;MAF_USDA=35.882
NC_035081.1	154298	.	G	A	.	.	MAF_USDA=5.0
NC_035081.1	154307	.	C	T	.	.	MAF_USDA=5.0
NC_035081.1	154415	.	A	G	.	.	MAF_USDA=8.333
NC_035081.1	154423	.	G	C	.	.	MAF_USDA=27.083
NC_035081.1	154432	.	T	C	.	.	MAF_USDA=13.043
NC_035081.1	154473	.	C	G	.	.	MAF_USDA=31.25
NC_035081.1	154496	.	A	C	.	.	MAF_USDA=47.826
NC_035081.1	154525	.	A	G	.	.	MAF_USDA=50.0
NC_035081.1	155173	.	T	C	.	.	MAF_INRAE=47.368;MAF_USDA=15.06
NC_035081.1	155221	.	G	T	.	.	MAF_USDA=5.952
NC_035081.1	155228	.	T	A	.	.	MAF_USDA=6.548
NC_035081.1	155234	.	T	C	.	.	MAF_USDA=6.548
NC_035081.1	155299	.	T	A	.	.	MAF_INRAE=5.263;MAF_USDA=15.574
NC_035081.1	155311	.	A	G	.	.	MAF_INRAE=40.0
NC_035081.1	155333	.	T	A	.	.	MAF_USDA=3.333
NC_035081.1	155342	.	G	A	.	.	MAF_USDA=4.167
NC_035081.1	155456	.	T	C	.	.	MAF_INRAE=44.304;MAF_USDA=18.033
NC_035081.1	155460	.	T	G	.	.	MAF_USDA=2.459
NC_035081.1	155461	.	T	A	.	.	MAF_INRAE=41.667;MAF_USDA=15.294
NC_035081.1	155481	.	T	C	.	.	MAF_USDA=6.471
NC_035081.1	155500	.	A	C	.	.	MAF_INRAE=25.949;MAF_USDA=12.941
NC_035081.1	155515	.	G	A	.	.	MAF_USDA=9.016
NC_035081.1	155542	.	A	T	.	.	MAF_INRAE=47.368
NC_035081.1	155554	.	C	A	.	.	MAF_INRAE=18.987;MAF_USDA=4.098
NC_035081.1	155588	.	C	A	.	.	MAF_USDA=1.639
NC_035081.1	155594	.	T	G	.	.	MAF_INRAE=10.0;MAF_USDA=8.333
NC_035081.1	155637	.	T	C	.	.	MAF_USDA=2.459
NC_035081.1	155638	.	G	A	.	.	MAF_INRAE=9.167;MAF_USDA=8.333
NC_035081.1	155642	.	T	C	.	.	MAF_INRAE=9.167;MAF_USDA=3.279
NC_035081.1	155700	.	T	A	.	.	MAF_INRAE=12.5;MAF_USDA=8.235
NC_035081.1	155707	.	G	A	.	.	MAF_INRAE=5.0
NC_035081.1	155709	.	C	T	.	.	MAF_INRAE=45.57;MAF_USDA=47.647
NC_035081.1	155710	.	G	A	.	.	MAF_INRAE=5.0
NC_035081.1	155715	.	A	G	.	.	MAF_INRAE=5.0
NC_035081.1	155717	.	C	T	.	.	MAF_INRAE=12.5;MAF_USDA=8.235
NC_035081.1	155751	.	T	C	.	.	MAF_INRAE=26.316;MAF_USDA=47.059
NC_035081.1	155752	.	A	G	.	.	MAF_INRAE=6.962
NC_035081.1	155774	.	A	G	.	.	MAF_USDA=1.639
NC_035081.1	155833	.	G	A	.	.	MAF_INRAE=21.053
NC_035081.1	155878	.	A	T	.	.	MAF_USDA=29.412
NC_035081.1	155895	.	T	C	.	.	MAF_USDA=8.197
NC_035081.1	155947	.	C	T	.	.	MAF_INRAE=38.608;MAF_USDA=41.176
NC_035081.1	155956	.	T	G	.	.	MAF_USDA=3.279
NC_035081.1	155958	.	T	C	.	.	MAF_USDA=4.098
NC_035081.1	155994	.	C	T	.	.	MAF_INRAE=8.333;MAF_USDA=2.941
NC_035081.1	156000	.	C	T	.	.	MAF_USDA=2.459
NC_035081.1	156035	.	T	G,A	.	.	MAF_INRAE=21.053;MAF_USDA=10.417
NC_035081.1	156072	.	G	A	.	.	MAF_USDA=1.639
NC_035081.1	156181	.	C	T	.	.	MAF_INRAE=21.667;MAF_USDA=14.706
NC_035081.1	156182	.	C	T	.	.	MAF_INRAE=10.0;MAF_USDA=10.417
NC_035081.1	156196	.	A	C	.	.	MAF_USDA=1.639
NC_035081.1	156205	.	T	A	.	.	MAF_INRAE=10.0;MAF_USDA=10.417
NC_035081.1	156221	.	G	T	.	.	MAF_USDA=2.459
NC_035081.1	156278	.	T	A	.	.	MAF_USDA=2.459
NC_035081.1	156290	.	C	T	.	.	MAF_INRAE=10.0;MAF_USDA=4.118
NC_035081.1	156297	.	G	A	.	.	MAF_INRAE=6.962
NC_035081.1	156317	.	C	T	.	.	MAF_INRAE=44.304;MAF_USDA=44.118
NC_035081.1	156339	.	A	G	.	.	MAF_USDA=5.294
NC_035081.1	156378	.	C	T	.	.	MAF_USDA=10.417
NC_035081.1	156391	.	G	A	.	.	MAF_USDA=10.417
NC_035081.1	156407	.	A	C	.	.	MAF_USDA=10.417
NC_035081.1	156413	.	T	G	.	.	MAF_USDA=10.417
NC_035081.1	156414	.	C	A	.	.	MAF_INRAE=47.368;MAF_USDA=48.824
NC_035081.1	156427	.	A	G	.	.	MAF_USDA=10.417
NC_035081.1	156444	.	G	A	.	.	MAF_USDA=3.279
NC_035081.1	156492	.	C	T	.	.	MAF_USDA=16.667
NC_035081.1	156507	.	T	C	.	.	MAF_USDA=31.967
NC_035081.1	156508	.	G	A	.	.	MAF_USDA=10.417
NC_035081.1	156528	.	G	A	.	.	MAF_USDA=31.765
NC_035081.1	156545	.	T	G	.	.	MAF_USDA=15.882
NC_035081.1	156553	.	C	T	.	.	MAF_USDA=2.459
NC_035081.1	156556	.	T	A	.	.	MAF_USDA=20.833
NC_035081.1	156557	.	T	G	.	.	MAF_USDA=14.881
NC_035081.1	156885	.	A	C	.	.	MAF_USDA=5.932
NC_035081.1	156886	.	ATT	ATG	.	.	MAF_USDA=35.417
NC_035081.1	156935	.	A	G	.	.	MAF_USDA=2.5
NC_035081.1	156936	.	T	C	.	.	MAF_USDA=36.31
NC_035081.1	156937	.	G	T	.	.	MAF_USDA=33.929
NC_035081.1	156943	.	G	T	.	.	MAF_INRAE=26.316;MAF_USDA=32.143
NC_035081.1	156947	.	G	C	.	.	MAF_USDA=28.571
NC_035081.1	157067	.	C	T	.	.	MAF_USDA=2.459
NC_035081.1	157092	.	C	A	.	.	MAF_INRAE=47.368;MAF_USDA=20.0
NC_035081.1	157094	.	T	G	.	.	MAF_USDA=18.235
NC_035081.1	157104	.	A	C	.	.	MAF_INRAE=31.579;MAF_USDA=47.647
NC_035081.1	157109	.	G	A	.	.	MAF_USDA=10.417
NC_035081.1	157136	.	T	C	.	.	MAF_INRAE=47.368;MAF_USDA=39.412
NC_035081.1	157173	.	A	T	.	.	MAF_USDA=6.471
NC_035081.1	157180	.	A	G	.	.	MAF_INRAE=44.737;MAF_USDA=24.706
NC_035081.1	157192	.	G	A	.	.	MAF_USDA=4.706
NC_035081.1	157198	.	G	C	.	.	MAF_INRAE=47.368;MAF_USDA=40.588
NC_035081.1	157214	.	A	T	.	.	MAF_USDA=47.917
NC_035081.1	157221	.	A	G	.	.	MAF_USDA=11.864
NC_035081.1	157303	.	G	A	.	.	MAF_USDA=43.75
NC_035081.1	157315	.	G	A	.	.	MAF_USDA=1.639
NC_035081.1	157344	.	G	A	.	.	MAF_USDA=35.294
NC_035081.1	157355	.	C	T	.	.	MAF_USDA=3.529
NC_035081.1	157385	.	G	A	.	.	MAF_USDA=4.918
NC_035081.1	157404	.	T	G	.	.	MAF_USDA=1.639
NC_035081.1	157449	.	G	A	.	.	MAF_USDA=1.639
NC_035081.1	157454	.	C	T	.	.	MAF_INRAE=21.053;MAF_USDA=5.294
NC_035081.1	157476	.	A	G	.	.	MAF_INRAE=42.405;MAF_USDA=45.294
NC_035081.1	157484	.	G	A	.	.	MAF_INRAE=2.532;MAF_USDA=10.588
NC_035081.1	157565	.	C	A	.	.	MAF_USDA=3.529
NC_035081.1	157567	.	T	A	.	.	MAF_USDA=3.529
NC_035081.1	157577	.	A	G	.	.	MAF_INRAE=5.263
NC_035081.1	157600	.	T	C	.	.	MAF_INRAE=18.987;MAF_USDA=16.393
NC_035081.1	157655	.	C	G	.	.	MAF_USDA=1.639
NC_035081.1	157661	.	T	C	.	.	MAF_INRAE=21.667;MAF_USDA=12.353
NC_035081.1	157695	.	C	T	.	.	MAF_USDA=1.639
NC_035081.1	157696	.	G	A	.	.	MAF_USDA=2.941
NC_035081.1	157756	.	T	C	.	.	MAF_INRAE=5.833;MAF_USDA=2.353
NC_035081.1	157781	.	G	A	.	.	MAF_USDA=4.167
NC_035081.1	157920	.	G	A	.	.	MAF_USDA=1.639
NC_035081.1	157961	.	G	A	.	.	MAF_USDA=37.5
NC_035081.1	157968	.	T	G	.	.	MAF_USDA=29.167
NC_035081.1	158010	.	A	C	.	.	MAF_USDA=43.75
NC_035081.1	158019	.	C	A	.	.	MAF_USDA=6.25
NC_035081.1	158023	.	ATAGTA	ATAGTG	.	.	MAF_USDA=33.333
NC_035081.1	158055	.	CCTC	CCTA	.	.	MAF_USDA=6.25
NC_035081.1	158169	.	G	T	.	.	MAF_USDA=10.417
NC_035081.1	158431	.	A	G	.	.	MAF_USDA=45.833
NC_035081.1	158639	.	G	C	.	.	MAF_INRAE=34.81;MAF_USDA=45.882
NC_035081.1	158648	.	G	A	.	.	MAF_USDA=27.647
NC_035081.1	158677	.	G	A	.	.	MAF_INRAE=18.987;MAF_USDA=7.059
NC_035081.1	158713	.	A	G	.	.	MAF_USDA=10.588
NC_035081.1	158863	.	T	C	.	.	MAF_INRAE=24.051;MAF_USDA=34.118
NC_035081.1	158866	.	A	G	.	.	MAF_USDA=10.588
NC_035081.1	158938	.	A	G	.	.	MAF_INRAE=25.949;MAF_USDA=19.412
NC_035081.1	158940	.	G	T	.	.	MAF_USDA=1.639
NC_035081.1	158947	.	C	T	.	.	MAF_USDA=9.167
NC_035081.1	158959	.	G	T	.	.	MAF_USDA=9.016
NC_035081.1	159070	.	C	T	.	.	MAF_USDA=10.656
NC_035081.1	159105	.	C	A	.	.	MAF_INRAE=21.053;MAF_USDA=4.118
NC_035081.1	159196	.	C	A	.	.	MAF_USDA=1.639
NC_035081.1	159215	.	G	A	.	.	MAF_USDA=2.459
NC_035081.1	159218	.	T	C	.	.	MAF_USDA=18.235
NC_035081.1	159222	.	A	T	.	.	MAF_USDA=18.235
NC_035081.1	159223	.	A	C	.	.	MAF_USDA=18.824
NC_035081.1	159226	.	C	T	.	.	MAF_USDA=18.235
NC_035081.1	159238	.	C	T	.	.	MAF_USDA=1.639
NC_035081.1	159239	.	G	A	.	.	MAF_USDA=43.529
NC_035081.1	159254	.	C	T	.	.	MAF_USDA=14.118
NC_035081.1	159263	.	G	A	.	.	MAF_USDA=15.294
NC_035081.1	159266	.	C	T	.	.	MAF_USDA=14.118
NC_035081.1	159286	.	C	A	.	.	MAF_USDA=5.738
NC_035081.1	159300	.	C	G	.	.	MAF_USDA=2.459
NC_035081.1	159301	.	C	T	.	.	MAF_USDA=2.459
NC_035081.1	159302	.	C	T	.	.	MAF_USDA=2.459
NC_035081.1	159311	.	A	G	.	.	MAF_INRAE=17.722;MAF_USDA=15.574
NC_035081.1	159386	.	A	G	.	.	MAF_USDA=5.294
NC_035081.1	159558	.	T	C	.	.	MAF_USDA=5.294
NC_035081.1	159577	.	A	T	.	.	MAF_USDA=2.459
NC_035081.1	159579	.	A	C	.	.	MAF_INRAE=10.127;MAF_USDA=7.059
NC_035081.1	159614	.	C	G	.	.	MAF_USDA=3.279
NC_035081.1	159628	.	T	C	.	.	MAF_USDA=4.098
NC_035081.1	159637	.	A	G	.	.	MAF_USDA=11.475
NC_035081.1	159748	.	G	A	.	.	MAF_USDA=22.941
NC_035081.1	159867	.	G	A	.	.	MAF_USDA=14.583
NC_035081.1	160995	.	C	A	.	.	MAF_USDA=43.75
NC_035081.1	160999	.	C	T	.	.	MAF_USDA=50.0
NC_035081.1	161000	.	T	C	.	.	MAF_USDA=6.25
NC_035081.1	161053	.	G	A	.	.	MAF_USDA=5.882
NC_035081.1	161129	.	G	A	.	.	MAF_INRAE=23.418;MAF_USDA=45.294
NC_035081.1	161144	.	A	G	.	.	MAF_INRAE=38.608;MAF_USDA=37.059
NC_035081.1	161150	.	G	A	.	.	MAF_USDA=9.836
NC_035081.1	161213	.	T	C	.	.	MAF_USDA=1.639
NC_035081.1	161224	.	G	C	.	.	MAF_INRAE=40.506;MAF_USDA=38.824
NC_035081.1	161292	.	A	G	.	.	MAF_USDA=19.672
NC_035081.1	161315	.	A	T	.	.	MAF_USDA=4.918
NC_035081.1	161373	.	C	A	.	.	MAF_INRAE=24.684;MAF_USDA=45.882
NC_035081.1	161386	.	T	C	.	.	MAF_INRAE=5.263;MAF_USDA=16.393
NC_035081.1	161450	.	C	A	.	.	MAF_INRAE=42.405;MAF_USDA=42.353
NC_035081.1	161539	.	G	T	.	.	MAF_INRAE=7.595;MAF_USDA=5.882
NC_035081.1	161542	.	C	T	.	.	MAF_INRAE=3.333;MAF_USDA=5.882
NC_035081.1	161580	.	T	C	.	.	MAF_USDA=4.098
NC_035081.1	161591	.	A	G	.	.	MAF_INRAE=40.506;MAF_USDA=12.941
NC_035081.1	161602	.	G	T	.	.	MAF_INRAE=21.519;MAF_USDA=21.765
NC_035081.1	161675	.	A	T	.	.	MAF_INRAE=20.0;MAF_USDA=45.294
NC_035081.1	161703	.	A	C	.	.	MAF_INRAE=18.354;MAF_USDA=40.0
NC_035081.1	161752	.	C	T	.	.	MAF_USDA=9.836
NC_035081.1	161757	.	T	C	.	.	MAF_INRAE=28.481;MAF_USDA=45.294
NC_035081.1	161763	.	T	G	.	.	MAF_INRAE=28.481;MAF_USDA=40.0
NC_035081.1	161789	.	C	T	.	.	MAF_USDA=2.083
NC_035081.1	161947	.	A	T	.	.	MAF_USDA=2.083
NC_035081.1	161967	.	A	C	.	.	MAF_USDA=1.639
NC_035081.1	161997	.	A	C	.	.	MAF_INRAE=31.579;MAF_USDA=28.824
NC_035081.1	161998	.	T	C	.	.	MAF_USDA=2.459
NC_035081.1	162030	.	G	A	.	.	MAF_USDA=1.639
NC_035081.1	162058	.	A	G	.	.	MAF_USDA=15.882
NC_035081.1	162077	.	G	T	.	.	MAF_INRAE=6.962
NC_035081.1	162078	.	G	A	.	.	MAF_USDA=15.294
NC_035081.1	162094	.	A	C	.	.	MAF_USDA=6.557
NC_035081.1	162120	.	G	C	.	.	MAF_USDA=4.167
NC_035081.1	162132	.	A	C	.	.	MAF_USDA=1.667
NC_035081.1	162134	.	A	G	.	.	MAF_USDA=1.667
NC_035081.1	162164	.	A	T	.	.	MAF_USDA=2.083
NC_035081.1	162174	.	C	A	.	.	MAF_USDA=7.738
NC_035081.1	162177	.	G	T	.	.	MAF_USDA=2.083
NC_035081.1	162184	.	A	T	.	.	MAF_INRAE=5.263
NC_035081.1	162190	.	A	C	.	.	MAF_INRAE=13.924;MAF_USDA=37.5
NC_035081.1	162193	.	T	C	.	.	MAF_USDA=2.5
NC_035081.1	162208	.	A	G	.	.	MAF_INRAE=9.494;MAF_USDA=11.176
NC_035081.1	162218	.	A	C	.	.	MAF_INRAE=23.418;MAF_USDA=11.176
NC_035081.1	162275	.	T	G	.	.	MAF_INRAE=2.5;MAF_USDA=7.647
NC_035081.1	162281	.	C	A	.	.	MAF_USDA=1.639
NC_035081.1	162294	.	T	C	.	.	MAF_INRAE=3.797;MAF_USDA=8.235
NC_035081.1	162299	.	C	G	.	.	MAF_INRAE=2.5;MAF_USDA=8.235
NC_035081.1	162300	.	A	T	.	.	MAF_INRAE=3.333;MAF_USDA=8.235
NC_035081.1	162302	.	G	T	.	.	MAF_INRAE=5.833
NC_035081.1	162342	.	G	T	.	.	MAF_USDA=2.459
NC_035081.1	162349	.	G	T	.	.	MAF_USDA=3.529
NC_035081.1	162350	.	A	G	.	.	MAF_INRAE=18.987;MAF_USDA=10.0
NC_035081.1	162362	.	C	A	.	.	MAF_USDA=1.639
NC_035081.1	162364	.	A	C	.	.	MAF_INRAE=5.0;MAF_USDA=5.738
NC_035081.1	162382	.	T	C	.	.	MAF_INRAE=5.0;MAF_USDA=3.279
NC_035081.1	162406	.	A	T	.	.	MAF_INRAE=5.0;MAF_USDA=9.836
NC_035081.1	162414	.	A	C	.	.	MAF_INRAE=5.0
NC_035081.1	162437	.	G	A	.	.	MAF_INRAE=26.582;MAF_USDA=29.167
NC_035081.1	162450	.	T	A	.	.	MAF_INRAE=21.519;MAF_USDA=29.167
NC_035081.1	162515	.	A	T	.	.	MAF_USDA=5.738
NC_035081.1	162518	.	A	C	.	.	MAF_USDA=10.0
NC_035081.1	162519	.	A	T	.	.	MAF_USDA=21.176
NC_035081.1	162520	.	T	A	.	.	MAF_USDA=13.115
NC_035081.1	162521	.	T	G	.	.	MAF_INRAE=17.5;MAF_USDA=18.824
NC_035081.1	162522	.	T	G	.	.	MAF_USDA=3.279
NC_035081.1	162534	.	C	G	.	.	MAF_USDA=10.417
NC_035081.1	162541	.	G	T	.	.	MAF_USDA=2.459
NC_035081.1	162579	.	T	A	.	.	MAF_USDA=1.667
NC_035081.1	162580	.	G	A	.	.	MAF_USDA=1.667
NC_035081.1	162615	.	T	A	.	.	MAF_INRAE=10.759;MAF_USDA=12.5
NC_035081.1	162618	.	T	A	.	.	MAF_INRAE=15.823
NC_035081.1	162649	.	C	T	.	.	MAF_INRAE=7.5
NC_035081.1	162656	.	G	T	.	.	MAF_USDA=2.459
NC_035081.1	162664	.	C	A	.	.	MAF_INRAE=10.0;MAF_USDA=10.417
NC_035081.1	162675	.	C	A	.	.	MAF_USDA=1.639
NC_035081.1	162707	.	G	T	.	.	MAF_USDA=2.459
NC_035081.1	162732	.	T	C	.	.	MAF_USDA=10.656
NC_035081.1	162733	.	A	T	.	.	MAF_USDA=8.824
NC_035081.1	162765	.	G	C	.	.	MAF_USDA=2.083
NC_035081.1	162785	.	C	T	.	.	MAF_USDA=4.167
NC_035081.1	162912	.	A	G	.	.	MAF_USDA=5.172
NC_035081.1	162918	.	G	A	.	.	MAF_USDA=20.122
NC_035081.1	162922	.	G	A	.	.	MAF_USDA=4.31
NC_035081.1	162999	.	G	A	.	.	MAF_INRAE=14.167;MAF_USDA=8.537
NC_035081.1	163030	.	T	G	.	.	MAF_INRAE=22.152;MAF_USDA=4.878
NC_035081.1	163118	.	G	A	.	.	MAF_USDA=4.31
NC_035081.1	163193	.	G	T	.	.	MAF_USDA=1.724
NC_035081.1	163212	.	G	T	.	.	MAF_USDA=7.317
NC_035081.1	163229	.	T	C	.	.	MAF_USDA=2.586
NC_035081.1	163261	.	G	A	.	.	MAF_USDA=6.098
NC_035081.1	163268	.	T	C	.	.	MAF_USDA=3.659
NC_035081.1	163272	.	G	T	.	.	MAF_USDA=6.707
NC_035081.1	163273	.	T	C	.	.	MAF_USDA=5.488
NC_035081.1	163500	.	G	A	.	.	MAF_INRAE=20.0
NC_035081.1	163547	.	A	G	.	.	MAF_INRAE=7.5;MAF_USDA=16.667
NC_035081.1	163549	.	A	C	.	.	MAF_INRAE=41.772;MAF_USDA=47.917
NC_035081.1	163553	.	T	G	.	.	MAF_INRAE=16.456
NC_035081.1	163578	.	T	G	.	.	MAF_INRAE=18.987;MAF_USDA=9.167
NC_035081.1	163605	.	A	C	.	.	MAF_USDA=16.667
NC_035081.1	163607	.	T	A	.	.	MAF_USDA=39.583
NC_035081.1	163608	.	G	T	.	.	MAF_INRAE=42.105;MAF_USDA=39.583
NC_035081.1	163635	.	C	T	.	.	MAF_USDA=2.5
NC_035081.1	163661	.	C	A	.	.	MAF_USDA=7.5
NC_035081.1	163691	.	G	A	.	.	MAF_USDA=3.279
NC_035081.1	163718	.	C	T	.	.	MAF_INRAE=11.667;MAF_USDA=6.471
NC_035081.1	163750	.	A	G	.	.	MAF_INRAE=35.443;MAF_USDA=43.529
NC_035081.1	163764	.	G	T	.	.	MAF_USDA=1.639
NC_035081.1	163805	.	A	G	.	.	MAF_INRAE=18.333
NC_035081.1	163828	.	G	C	.	.	MAF_INRAE=18.333;MAF_USDA=27.083
NC_035081.1	163870	.	G	T	.	.	MAF_INRAE=25.0;MAF_USDA=27.083
NC_035081.1	163883	.	A	G	.	.	MAF_INRAE=10.0;MAF_USDA=10.417
NC_035081.1	163884	.	T	G	.	.	MAF_INRAE=10.0;MAF_USDA=12.5
NC_035081.1	163886	.	C	T	.	.	MAF_USDA=16.667
NC_035081.1	163958	.	A	G	.	.	MAF_USDA=43.75
NC_035081.1	164028	.	C	A	.	.	MAF_USDA=39.583
NC_035081.1	164130	.	C	T	.	.	MAF_INRAE=8.228;MAF_USDA=3.529
NC_035081.1	164166	.	A	T	.	.	MAF_USDA=1.667
NC_035081.1	164168	.	A	T	.	.	MAF_USDA=1.667
NC_035081.1	164244	.	G	C	.	.	MAF_USDA=3.448
NC_035081.1	164251	.	T	C	.	.	MAF_INRAE=8.333;MAF_USDA=12.195
NC_035081.1	164273	.	T	G	.	.	MAF_USDA=8.333
NC_035081.1	164318	.	G	A	.	.	MAF_INRAE=7.5;MAF_USDA=10.417
NC_035081.1	164337	.	C	T	.	.	MAF_INRAE=40.506;MAF_USDA=43.902
NC_035081.1	164353	.	T	A	.	.	MAF_INRAE=21.519;MAF_USDA=9.756
NC_035081.1	164354	.	A	C	.	.	MAF_USDA=1.724
NC_035081.1	164360	.	A	T	.	.	MAF_USDA=1.724
NC_035081.1	164366	.	T	C	.	.	MAF_INRAE=41.139;MAF_USDA=40.854
NC_035081.1	164391	.	G	A	.	.	MAF_USDA=4.31
NC_035081.1	164419	.	C	A	.	.	MAF_USDA=3.448
NC_035081.1	164488	.	T	C	.	.	MAF_INRAE=48.101;MAF_USDA=29.268
NC_035081.1	164504	.	T	G	.	.	MAF_INRAE=4.43;MAF_USDA=14.583
NC_035081.1	164518	.	C	A	.	.	MAF_USDA=5.488
NC_035081.1	164550	.	C	A	.	.	MAF_USDA=6.707
NC_035081.1	164551	.	T	G	.	.	MAF_USDA=6.897
NC_035081.1	164552	.	T	G	.	.	MAF_USDA=6.897
NC_035081.1	164564	.	T	A	.	.	MAF_USDA=12.5
NC_035081.1	164676	.	T	C	.	.	MAF_INRAE=10.833;MAF_USDA=9.756
NC_035081.1	164677	.	C	T	.	.	MAF_INRAE=10.833;MAF_USDA=9.756
NC_035081.1	164693	.	C	T	.	.	MAF_INRAE=20.886;MAF_USDA=6.098
NC_035081.1	164751	.	T	A	.	.	MAF_USDA=5.932
NC_035081.1	164788	.	C	T	.	.	MAF_USDA=3.279
NC_035081.1	164887	.	C	T	.	.	MAF_USDA=1.639
NC_035081.1	164933	.	A	G	.	.	MAF_USDA=1.639
NC_035081.1	164965	.	T	G	.	.	MAF_USDA=2.459
NC_035081.1	164982	.	A	T	.	.	MAF_INRAE=46.203;MAF_USDA=41.667
NC_035081.1	165039	.	G	T	.	.	MAF_USDA=4.918
NC_035081.1	165041	.	G	T	.	.	MAF_INRAE=42.105;MAF_USDA=42.941
NC_035081.1	165042	.	T	G	.	.	MAF_USDA=13.115
NC_035081.1	165093	.	G	A	.	.	MAF_USDA=4.706
NC_035081.1	165137	.	G	A	.	.	MAF_INRAE=2.632
NC_035081.1	165214	.	C	T	.	.	MAF_USDA=3.529
NC_035081.1	165245	.	A	C	.	.	MAF_USDA=3.279
NC_035081.1	165294	.	C	T	.	.	MAF_USDA=35.882
NC_035081.1	165295	.	A	T	.	.	MAF_USDA=35.882
NC_035081.1	165302	.	G	A	.	.	MAF_USDA=1.639
NC_035081.1	165325	.	T	C	.	.	MAF_USDA=34.706
NC_035081.1	165332	.	A	G	.	.	MAF_USDA=34.118
NC_035081.1	165382	.	A	C	.	.	MAF_USDA=41.667
NC_035081.1	165390	.	G	C	.	.	MAF_USDA=8.197
NC_035081.1	165402	.	G	A	.	.	MAF_USDA=9.016
NC_035081.1	165410	.	G	A	.	.	MAF_USDA=35.294
NC_035081.1	165411	.	T	C	.	.	MAF_USDA=4.118
NC_035081.1	165438	.	C	A	.	.	MAF_USDA=6.557
NC_035081.1	165439	.	T	G	.	.	MAF_USDA=5.738
NC_035081.1	165464	.	G	T	.	.	MAF_USDA=5.738
NC_035081.1	165509	.	T	A	.	.	MAF_USDA=2.459
NC_035081.1	165521	.	G	A	.	.	MAF_USDA=2.459
NC_035081.1	165526	.	G	A	.	.	MAF_USDA=8.197
NC_035081.1	165575	.	C	T	.	.	MAF_USDA=2.459
NC_035081.1	165591	.	C	T	.	.	MAF_INRAE=26.582;MAF_USDA=7.059
NC_035081.1	165632	.	A	T	.	.	MAF_USDA=5.738
NC_035081.1	165639	.	T	C	.	.	MAF_INRAE=29.747;MAF_USDA=40.588
NC_035081.1	165645	.	C	T	.	.	MAF_USDA=1.639
NC_035081.1	165808	.	G	A	.	.	MAF_INRAE=18.333
NC_035081.1	165850	.	T	C	.	.	MAF_USDA=5.738
NC_035081.1	165960	.	C	T	.	.	MAF_INRAE=48.101;MAF_USDA=43.75
NC_035081.1	165985	.	A	G	.	.	MAF_USDA=1.639
NC_035081.1	166018	.	A	C	.	.	MAF_USDA=10.656
NC_035081.1	166339	.	G	A	.	.	MAF_INRAE=20.886;MAF_USDA=22.353
NC_035081.1	166398	.	C	T	.	.	MAF_INRAE=20.886;MAF_USDA=20.0
NC_035081.1	166426	.	G	A	.	.	MAF_INRAE=10.127;MAF_USDA=11.475
NC_035081.1	166497	.	C	T	.	.	MAF_INRAE=20.886;MAF_USDA=18.235
NC_035081.1	166603	.	C	T	.	.	MAF_USDA=1.667
NC_035081.1	166629	.	G	T	.	.	MAF_INRAE=19.167;MAF_USDA=12.295
NC_035081.1	166636	.	G	T	.	.	MAF_INRAE=20.0;MAF_USDA=11.176
NC_035081.1	166694	.	G	T	.	.	MAF_USDA=1.639
NC_035081.1	166714	.	A	G	.	.	MAF_INRAE=19.62;MAF_USDA=20.588
NC_035081.1	166717	.	T	C	.	.	MAF_USDA=1.639
NC_035081.1	166760	.	G	A	.	.	MAF_INRAE=19.167;MAF_USDA=11.765
NC_035081.1	166784	.	G	C	.	.	MAF_USDA=2.083
NC_035081.1	166794	.	C	T	.	.	MAF_USDA=2.083
NC_035081.1	166805	.	A	G	.	.	MAF_USDA=4.118
NC_035081.1	166832	.	G	A	.	.	MAF_INRAE=6.667;MAF_USDA=10.417
NC_035081.1	166886	.	G	T	.	.	MAF_INRAE=48.734;MAF_USDA=26.471
NC_035081.1	166902	.	C	A	.	.	MAF_INRAE=15.823
NC_035081.1	167000	.	A	G	.	.	MAF_INRAE=44.304;MAF_USDA=40.588
NC_035081.1	167099	.	T	A	.	.	MAF_INRAE=45.57;MAF_USDA=41.765
NC_035081.1	167107	.	T	G	.	.	MAF_INRAE=46.667;MAF_USDA=41.765
NC_035081.1	167108	.	A	G	.	.	MAF_INRAE=45.833;MAF_USDA=41.176
NC_035081.1	167132	.	G	A	.	.	MAF_INRAE=31.013;MAF_USDA=13.529
NC_035081.1	167163	.	A	T	.	.	MAF_USDA=4.118
NC_035081.1	167166	.	T	C	.	.	MAF_USDA=23.77
NC_035081.1	167216	.	A	T	.	.	MAF_INRAE=7.5;MAF_USDA=10.417
NC_035081.1	167219	.	A	G	.	.	MAF_INRAE=4.167;MAF_USDA=47.917
NC_035081.1	167277	.	C	T	.	.	MAF_INRAE=4.43
NC_035081.1	167301	.	C	A	.	.	MAF_INRAE=30.0;MAF_USDA=8.333
NC_035081.1	167365	.	G	T	.	.	MAF_INRAE=26.582;MAF_USDA=8.333
NC_035081.1	167375	.	A	T	.	.	MAF_USDA=22.131
NC_035081.1	167382	.	C	A	.	.	MAF_INRAE=18.333;MAF_USDA=18.75
NC_035081.1	167423	.	A	G	.	.	MAF_USDA=9.412
NC_035081.1	167490	.	A	G	.	.	MAF_INRAE=19.167
NC_035081.1	167619	.	C	T	.	.	MAF_INRAE=16.456;MAF_USDA=4.706
NC_035081.1	167632	.	C	A	.	.	MAF_INRAE=26.582;MAF_USDA=10.0
NC_035081.1	167641	.	C	A	.	.	MAF_INRAE=26.582;MAF_USDA=10.0
NC_035081.1	167643	.	G	A	.	.	MAF_USDA=27.083
NC_035081.1	167685	.	T	C	.	.	MAF_USDA=2.941
NC_035081.1	167705	.	C	A	.	.	MAF_INRAE=18.987;MAF_USDA=32.941
NC_035081.1	167727	.	A	G	.	.	MAF_USDA=3.333
NC_035081.1	167736	.	C	A	.	.	MAF_INRAE=19.167;MAF_USDA=14.286
NC_035081.1	167747	.	C	G	.	.	MAF_INRAE=18.987;MAF_USDA=33.333
NC_035081.1	167764	.	C	G	.	.	MAF_USDA=27.083
NC_035081.1	167766	.	A	G	.	.	MAF_USDA=27.083
NC_035081.1	167767	.	C	T	.	.	MAF_USDA=27.083
NC_035081.1	167788	.	T	A	.	.	MAF_USDA=3.279
NC_035081.1	167848	.	G	A	.	.	MAF_USDA=2.459
NC_035081.1	167877	.	A	G	.	.	MAF_INRAE=1.667
NC_035081.1	167926	.	T	A	.	.	MAF_USDA=3.279
NC_035081.1	167930	.	T	A	.	.	MAF_INRAE=25.316;MAF_USDA=32.941
NC_035081.1	168092	.	T	C	.	.	MAF_USDA=15.882
NC_035081.1	168117	.	T	C	.	.	MAF_USDA=5.294
NC_035081.1	168132	.	G	A	.	.	MAF_USDA=1.639
NC_035081.1	168133	.	T	G	.	.	MAF_USDA=6.25
NC_035081.1	168153	.	G	C	.	.	MAF_USDA=8.333
NC_035081.1	168172	.	T	C	.	.	MAF_USDA=2.941
NC_035081.1	168175	.	G	A	.	.	MAF_USDA=4.118
NC_035081.1	168177	.	C	A	.	.	MAF_USDA=1.639
NC_035081.1	168185	.	A	T	.	.	MAF_INRAE=8.333;MAF_USDA=15.294
NC_035081.1	168221	.	A	T	.	.	MAF_USDA=18.75
NC_035081.1	168234	.	A	C	.	.	MAF_USDA=2.941
NC_035081.1	168239	.	A	C	.	.	MAF_INRAE=7.5;MAF_USDA=8.333
NC_035081.1	168245	.	A	T	.	.	MAF_USDA=4.167
NC_035081.1	168305	.	G	T	.	.	MAF_USDA=16.667
NC_035081.1	168421	.	C	G	.	.	MAF_INRAE=18.333;MAF_USDA=5.738
NC_035081.1	168436	.	C	A	.	.	MAF_USDA=4.118
NC_035081.1	168488	.	T	G	.	.	MAF_USDA=3.279
NC_035081.1	168530	.	C	A	.	.	MAF_USDA=18.852
NC_035081.1	168531	.	G	T	.	.	MAF_USDA=18.852
NC_035081.1	168555	.	G	A	.	.	MAF_INRAE=5.263
NC_035081.1	168556	.	T	C	.	.	MAF_INRAE=18.333
NC_035081.1	168567	.	A	T	.	.	MAF_INRAE=4.43;MAF_USDA=3.279
NC_035081.1	168596	.	C	T	.	.	MAF_USDA=3.529
NC_035081.1	168656	.	G	T	.	.	MAF_INRAE=4.167
NC_035081.1	168670	.	G	C	.	.	MAF_USDA=1.765
NC_035081.1	168682	.	T	G	.	.	MAF_INRAE=6.667
NC_035081.1	168686	.	G	T	.	.	MAF_USDA=4.167
NC_035081.1	168693	.	G	A	.	.	MAF_INRAE=3.333
NC_035081.1	168728	.	G	A	.	.	MAF_USDA=5.882
NC_035081.1	168751	.	G	C	.	.	MAF_INRAE=43.333;MAF_USDA=50.0
NC_035081.1	168763	.	T	G	.	.	MAF_INRAE=19.167;MAF_USDA=3.279
NC_035081.1	168782	.	T	C	.	.	MAF_USDA=1.765
NC_035081.1	168837	.	A	G	.	.	MAF_USDA=10.0
NC_035081.1	168868	.	C	T	.	.	MAF_USDA=11.905
NC_035081.1	168883	.	G	A	.	.	MAF_INRAE=25.949;MAF_USDA=8.824
NC_035081.1	168907	.	G	A	.	.	MAF_INRAE=36.842;MAF_USDA=41.667
NC_035081.1	168925	.	A	C	.	.	MAF_INRAE=3.333;MAF_USDA=4.918
NC_035081.1	168933	.	G	A	.	.	MAF_INRAE=18.354;MAF_USDA=5.882
NC_035081.1	168938	.	T	C	.	.	MAF_INRAE=48.333
NC_035081.1	168955	.	G	A	.	.	MAF_INRAE=3.333;MAF_USDA=2.459
NC_035081.1	168978	.	G	A	.	.	MAF_INRAE=18.333
NC_035081.1	169008	.	T	C	.	.	MAF_USDA=4.918
NC_035081.1	169022	.	G	A	.	.	MAF_USDA=8.333
NC_035081.1	169026	.	G	A	.	.	MAF_INRAE=7.5
NC_035081.1	169027	.	C	A	.	.	MAF_USDA=14.583
NC_035081.1	169066	.	A	C	.	.	MAF_USDA=3.279
NC_035081.1	169079	.	A	T	.	.	MAF_USDA=11.765
NC_035081.1	169085	.	G	C	.	.	MAF_USDA=18.235
NC_035081.1	169116	.	G	A	.	.	MAF_INRAE=36.076;MAF_USDA=15.294
NC_035081.1	169129	.	C	T	.	.	MAF_USDA=1.639
NC_035081.1	169130	.	G	T	.	.	MAF_USDA=4.118
NC_035081.1	169134	.	C	T	.	.	MAF_INRAE=18.987;MAF_USDA=7.647
NC_035081.1	169233	.	G	T	.	.	MAF_INRAE=17.5;MAF_USDA=18.824
NC_035081.1	169292	.	T	A	.	.	MAF_INRAE=5.263;MAF_USDA=5.738
NC_035081.1	169396	.	A	G	.	.	MAF_INRAE=26.316;MAF_USDA=34.167
NC_035081.1	169400	.	C	A	.	.	MAF_USDA=2.5
NC_035081.1	169405	.	C	T	.	.	MAF_USDA=17.5
NC_035081.1	169446	.	G	A	.	.	MAF_USDA=2.941
NC_035081.1	169449	.	G	A	.	.	MAF_INRAE=18.333;MAF_USDA=3.279
NC_035081.1	169450	.	C	T	.	.	MAF_INRAE=4.43;MAF_USDA=3.279
NC_035081.1	169537	.	T	C	.	.	MAF_INRAE=31.646;MAF_USDA=29.412
NC_035081.1	169554	.	G	A	.	.	MAF_USDA=3.279
NC_035081.1	169561	.	T	C	.	.	MAF_INRAE=31.646;MAF_USDA=37.647
NC_035081.1	169579	.	T	C	.	.	MAF_INRAE=40.506;MAF_USDA=41.071
NC_035081.1	169610	.	G	A	.	.	MAF_INRAE=4.43;MAF_USDA=3.333
NC_035081.1	169628	.	C	A	.	.	MAF_INRAE=36.076;MAF_USDA=27.083
NC_035081.1	169651	.	T	A	.	.	MAF_USDA=16.393
NC_035081.1	169677	.	C	T	.	.	MAF_INRAE=25.949;MAF_USDA=8.824
NC_035081.1	169678	.	T	C	.	.	MAF_INRAE=29.167;MAF_USDA=8.824
NC_035081.1	169706	.	G	A	.	.	MAF_USDA=4.118
NC_035081.1	169707	.	G	A	.	.	MAF_INRAE=7.5;MAF_USDA=6.25
NC_035081.1	169710	.	A	T	.	.	MAF_USDA=3.529
NC_035081.1	169716	.	G	A	.	.	MAF_USDA=3.529
NC_035081.1	169742	.	C	T	.	.	MAF_USDA=2.459
NC_035081.1	169773	.	G	A	.	.	MAF_INRAE=5.833;MAF_USDA=6.25
NC_035081.1	169778	.	T	C	.	.	MAF_INRAE=5.833
NC_035081.1	169781	.	T	C	.	.	MAF_INRAE=5.833
NC_035081.1	169813	.	T	A	.	.	MAF_INRAE=3.333
NC_035081.1	169816	.	C	T	.	.	MAF_INRAE=3.333
NC_035081.1	169818	.	G	A	.	.	MAF_USDA=1.639
NC_035081.1	169820	.	G	A	.	.	MAF_INRAE=3.333
NC_035081.1	169822	.	G	T	.	.	MAF_INRAE=2.5
NC_035081.1	169886	.	GAA	GAG	.	.	MAF_USDA=47.917
NC_035081.1	169888	.	A	G	.	.	MAF_INRAE=40.506
NC_035081.1	169899	.	A	G	.	.	MAF_INRAE=1.667
NC_035081.1	169902	.	A	C	.	.	MAF_INRAE=3.333
NC_035081.1	169944	.	C	G	.	.	MAF_INRAE=6.667;MAF_USDA=8.333
NC_035081.1	169945	.	G	A	.	.	MAF_INRAE=6.667;MAF_USDA=8.333
NC_035081.1	169960	.	T	A	.	.	MAF_USDA=4.098
NC_035081.1	169982	.	A	T	.	.	MAF_INRAE=4.43;MAF_USDA=8.235
NC_035081.1	170031	.	A	C	.	.	MAF_INRAE=4.43;MAF_USDA=16.667
NC_035081.1	170145	.	T	C	.	.	MAF_USDA=1.639
NC_035081.1	170148	.	C	A	.	.	MAF_INRAE=7.5;MAF_USDA=8.333
NC_035081.1	170175	.	A	T	.	.	MAF_INRAE=7.5;MAF_USDA=8.333
NC_035081.1	170185	.	G	T	.	.	MAF_INRAE=44.937;MAF_USDA=44.118
NC_035081.1	170191	.	G	C	.	.	MAF_INRAE=49.367;MAF_USDA=45.882
NC_035081.1	170243	.	A	T	.	.	MAF_USDA=4.118
NC_035081.1	170244	.	T	C	.	.	MAF_INRAE=7.5;MAF_USDA=8.333
NC_035081.1	170284	.	G	A	.	.	MAF_USDA=1.695
NC_035081.1	171441	.	G	T	.	.	MAF_INRAE=7.5;MAF_USDA=8.333
NC_035081.1	171449	.	C	T	.	.	MAF_INRAE=10.127;MAF_USDA=10.0
NC_035081.1	171458	.	C	T	.	.	MAF_INRAE=17.5;MAF_USDA=10.588
NC_035081.1	171471	.	G	T	.	.	MAF_INRAE=35.443;MAF_USDA=17.059
NC_035081.1	171473	.	A	T	.	.	MAF_USDA=8.824
NC_035081.1	171476	.	C	T	.	.	MAF_INRAE=19.167
NC_035081.1	171495	.	G	C	.	.	MAF_INRAE=34.81;MAF_USDA=17.857
NC_035081.1	171496	.	G	A	.	.	MAF_INRAE=34.167;MAF_USDA=17.262
NC_035081.1	171557	.	G	A	.	.	MAF_USDA=1.639
NC_035081.1	171591	.	A	G	.	.	MAF_INRAE=33.544;MAF_USDA=47.917
NC_035081.1	171597	.	T	C	.	.	MAF_INRAE=34.167;MAF_USDA=37.059
NC_035081.1	171629	.	A	T	.	.	MAF_INRAE=7.5;MAF_USDA=8.333
NC_035081.1	171650	.	C	T	.	.	MAF_INRAE=7.5;MAF_USDA=8.333
NC_035081.1	171777	.	G	C	.	.	MAF_INRAE=39.873;MAF_USDA=43.529
NC_035081.1	171816	.	A	G	.	.	MAF_INRAE=6.962;MAF_USDA=4.118
NC_035081.1	171850	.	G	A	.	.	MAF_USDA=8.333
NC_035081.1	171882	.	C	A	.	.	MAF_INRAE=34.177;MAF_USDA=16.471
NC_035081.1	171893	.	T	A	.	.	MAF_INRAE=31.579;MAF_USDA=36.066
NC_035081.1	171894	.	A	C	.	.	MAF_INRAE=41.667;MAF_USDA=42.941
NC_035081.1	171925	.	C	T	.	.	MAF_INRAE=6.667;MAF_USDA=8.333
NC_035081.1	171970	.	C	G	.	.	MAF_INRAE=7.5;MAF_USDA=8.333
NC_035081.1	171979	.	T	C	.	.	MAF_INRAE=34.177;MAF_USDA=40.0
NC_035081.1	171995	.	C	T	.	.	MAF_INRAE=39.873;MAF_USDA=44.118
NC_035081.1	172005	.	C	T	.	.	MAF_INRAE=7.5;MAF_USDA=8.333
NC_035081.1	172013	.	C	A	.	.	MAF_INRAE=4.167
NC_035081.1	172016	.	T	C	.	.	MAF_USDA=1.765
NC_035081.1	172025	.	A	G	.	.	MAF_INRAE=36.667
NC_035081.1	172056	.	C	A	.	.	MAF_INRAE=7.5;MAF_USDA=8.333
NC_035081.1	172070	.	G	C	.	.	MAF_INRAE=7.5
NC_035081.1	172082	.	C	T	.	.	MAF_INRAE=7.5;MAF_USDA=8.333
NC_035081.1	172118	.	C	T	.	.	MAF_USDA=2.459
NC_035081.1	172127	.	C	T	.	.	MAF_INRAE=34.81;MAF_USDA=38.235
NC_035081.1	172168	.	C	T	.	.	MAF_INRAE=3.333;MAF_USDA=11.475
NC_035081.1	172173	.	A	C	.	.	MAF_INRAE=3.333;MAF_USDA=12.295
NC_035081.1	172192	.	C	T	.	.	MAF_INRAE=34.167;MAF_USDA=47.917
NC_035081.1	172221	.	G	T	.	.	MAF_INRAE=45.0;MAF_USDA=39.583
NC_035081.1	172223	.	T	C	.	.	MAF_INRAE=33.333;MAF_USDA=34.118
NC_035081.1	172224	.	C	T	.	.	MAF_INRAE=10.833;MAF_USDA=19.412
NC_035081.1	172236	.	G	A	.	.	MAF_INRAE=6.667;MAF_USDA=8.333
NC_035081.1	172248	.	G	C	.	.	MAF_INRAE=3.797;MAF_USDA=12.5
NC_035081.1	172254	.	C	G	.	.	MAF_USDA=14.583
NC_035081.1	172261	.	C	T	.	.	MAF_INRAE=2.5
NC_035081.1	172311	.	C	T	.	.	MAF_INRAE=20.833;MAF_USDA=18.75
NC_035081.1	172312	.	CT	CC	.	.	MAF_USDA=16.667
NC_035081.1	172313	.	T	C	.	.	MAF_INRAE=20.833
NC_035081.1	172323	.	T	A	.	.	MAF_INRAE=20.0;MAF_USDA=12.353
NC_035081.1	172332	.	T	C	.	.	MAF_INRAE=20.0;MAF_USDA=9.836
NC_035081.1	172339	.	T	C	.	.	MAF_INRAE=20.833;MAF_USDA=12.941
NC_035081.1	172340	.	T	G	.	.	MAF_INRAE=32.5;MAF_USDA=43.75
NC_035081.1	172344	.	T	G	.	.	MAF_USDA=15.574
NC_035081.1	172355	.	T	C	.	.	MAF_USDA=9.016
NC_035081.1	172389	.	G	T	.	.	MAF_USDA=4.098
NC_035081.1	172401	.	T	C	.	.	MAF_USDA=1.639
NC_035081.1	172436	.	T	C	.	.	MAF_INRAE=41.667;MAF_USDA=43.75
NC_035081.1	172443	.	A	C	.	.	MAF_INRAE=17.5;MAF_USDA=10.588
NC_035081.1	172444	.	T	A	.	.	MAF_INRAE=17.5;MAF_USDA=11.176
NC_035081.1	172462	.	G	A	.	.	MAF_INRAE=7.5;MAF_USDA=2.941
NC_035081.1	172491	.	T	C	.	.	MAF_INRAE=1.667
NC_035081.1	172500	.	C	A	.	.	MAF_INRAE=1.667
NC_035081.1	172563	.	C	T	.	.	MAF_INRAE=7.5;MAF_USDA=8.333
NC_035081.1	172603	.	G	C	.	.	MAF_INRAE=10.833;MAF_USDA=10.417
NC_035081.1	172612	.	A	G	.	.	MAF_USDA=14.118
NC_035081.1	172629	.	A	G	.	.	MAF_INRAE=24.684;MAF_USDA=28.824
NC_035081.1	172637	.	A	G	.	.	MAF_INRAE=24.684;MAF_USDA=28.824
NC_035081.1	172701	.	G	A	.	.	MAF_USDA=1.639
NC_035081.1	172716	.	C	G	.	.	MAF_INRAE=7.5;MAF_USDA=8.333
NC_035081.1	172735	.	T	A	.	.	MAF_INRAE=34.167;MAF_USDA=16.471
NC_035081.1	172745	.	T	C	.	.	MAF_INRAE=34.81;MAF_USDA=17.059
NC_035081.1	172776	.	T	A	.	.	MAF_INRAE=30.38;MAF_USDA=42.941
NC_035081.1	172777	.	T	A	.	.	MAF_INRAE=30.0;MAF_USDA=42.353
NC_035081.1	172778	.	T	A	.	.	MAF_INRAE=30.0;MAF_USDA=42.353
NC_035081.1	172780	.	T	G	.	.	MAF_INRAE=4.167;MAF_USDA=4.098
NC_035081.1	172783	.	T	A	.	.	MAF_USDA=3.279
NC_035081.1	172796	.	C	A	.	.	MAF_INRAE=7.5;MAF_USDA=8.333
NC_035081.1	172895	.	C	T	.	.	MAF_USDA=2.083
NC_035081.1	172944	.	A	C	.	.	MAF_USDA=15.882
NC_035081.1	172950	.	C	T	.	.	MAF_USDA=8.333
NC_035081.1	172962	.	T	G	.	.	MAF_USDA=2.083
NC_035081.1	173045	.	T	G	.	.	MAF_INRAE=19.167;MAF_USDA=14.118
NC_035081.1	173071	.	C	A	.	.	MAF_INRAE=6.667;MAF_USDA=5.294
NC_035081.1	173079	.	C	A	.	.	MAF_INRAE=6.667;MAF_USDA=8.333
NC_035081.1	173085	.	A	C	.	.	MAF_INRAE=6.667;MAF_USDA=8.333
NC_035081.1	173096	.	C	T	.	.	MAF_INRAE=6.667;MAF_USDA=6.25
NC_035081.1	173141	.	A	G	.	.	MAF_INRAE=26.582;MAF_USDA=8.824
NC_035081.1	173152	.	G	C,T	.	.	MAF_INRAE=10.833;MAF_USDA=10.417
NC_035081.1	173154	.	T	G	.	.	MAF_USDA=10.417
NC_035081.1	173155	.	A	C	.	.	MAF_INRAE=10.833;MAF_USDA=10.417
NC_035081.1	173164	.	G	C	.	.	MAF_USDA=2.941
NC_035081.1	173178	.	C	T	.	.	MAF_INRAE=2.5;MAF_USDA=4.918
NC_035081.1	173179	.	A	G	.	.	MAF_INRAE=2.5
NC_035081.1	173200	.	C	T	.	.	MAF_INRAE=10.759;MAF_USDA=5.738
NC_035081.1	173269	.	C	A	.	.	MAF_INRAE=16.667;MAF_USDA=12.353
NC_035081.1	173290	.	C	T	.	.	MAF_INRAE=7.5;MAF_USDA=8.333
NC_035081.1	173297	.	C	T	.	.	MAF_INRAE=17.5;MAF_USDA=12.353
NC_035081.1	173319	.	G	A	.	.	MAF_INRAE=7.5;MAF_USDA=8.333
NC_035081.1	173328	.	C	T,G	.	.	MAF_INRAE=7.5;MAF_USDA=4.918
NC_035081.1	173376	.	A	C	.	.	MAF_INRAE=7.5;MAF_USDA=6.25
NC_035081.1	173377	.	G	A	.	.	MAF_INRAE=15.789;MAF_USDA=8.333
NC_035081.1	173473	.	T	C	.	.	MAF_INRAE=47.468;MAF_USDA=30.0
NC_035081.1	173474	.	G	A	.	.	MAF_INRAE=30.0;MAF_USDA=6.471
NC_035081.1	173508	.	A	C	.	.	MAF_USDA=1.639
NC_035081.1	173516	.	G	A	.	.	MAF_INRAE=6.667;MAF_USDA=8.333
NC_035081.1	173531	.	G	A	.	.	MAF_INRAE=20.0;MAF_USDA=2.941
NC_035081.1	173570	.	T	C	.	.	MAF_INRAE=39.241;MAF_USDA=14.118
NC_035081.1	173623	.	A	G	.	.	MAF_INRAE=7.5;MAF_USDA=8.333
NC_035081.1	173640	.	G	A	.	.	MAF_INRAE=25.949;MAF_USDA=8.235
NC_035081.1	173711	.	A	G	.	.	MAF_INRAE=7.5;MAF_USDA=6.25
NC_035081.1	173748	.	T	A	.	.	MAF_USDA=17.213
NC_035081.1	173780	.	A	G	.	.	MAF_INRAE=7.5;MAF_USDA=8.333
NC_035081.1	173805	.	G	A	.	.	MAF_INRAE=6.667;MAF_USDA=8.333
NC_035081.1	173819	.	C	T	.	.	MAF_INRAE=26.582;MAF_USDA=6.471
NC_035081.1	173823	.	G	A	.	.	MAF_INRAE=5.0
NC_035081.1	173851	.	C	T	.	.	MAF_INRAE=5.0
NC_035081.1	173855	.	G	A	.	.	MAF_INRAE=4.167
NC_035081.1	173856	.	A	C	.	.	MAF_INRAE=4.167
NC_035081.1	173861	.	C	T	.	.	MAF_INRAE=4.167
NC_035081.1	173875	.	G	T	.	.	MAF_INRAE=6.667;MAF_USDA=8.333
NC_035081.1	173884	.	A	T	.	.	MAF_INRAE=6.667;MAF_USDA=8.333
NC_035081.1	173890	.	T	G	.	.	MAF_INRAE=1.667
NC_035081.1	173892	.	T	A	.	.	MAF_INRAE=1.667
NC_035081.1	173929	.	T	C	.	.	MAF_USDA=10.417
NC_035081.1	174014	.	G	C	.	.	MAF_USDA=2.083
NC_035081.1	174047	.	A	C	.	.	MAF_INRAE=17.5
NC_035081.1	174100	.	G	A	.	.	MAF_INRAE=4.43;MAF_USDA=3.279
NC_035081.1	174124	.	G	A	.	.	MAF_INRAE=42.405;MAF_USDA=25.882
NC_035081.1	174333	.	C	T	.	.	MAF_INRAE=43.038;MAF_USDA=25.882
NC_035081.1	174519	.	T	C	.	.	MAF_USDA=2.5
NC_035081.1	174539	.	A	G	.	.	MAF_INRAE=6.329;MAF_USDA=9.036
NC_035081.1	174553	.	A	C	.	.	MAF_INRAE=6.329;MAF_USDA=10.417
NC_035081.1	174611	.	A	T	.	.	MAF_INRAE=6.329
NC_035081.1	174638	.	T	A	.	.	MAF_USDA=1.724
NC_035081.1	174639	.	A	C	.	.	MAF_INRAE=31.646;MAF_USDA=6.25
NC_035081.1	174642	.	T	G	.	.	MAF_INRAE=30.0;MAF_USDA=20.732
NC_035081.1	174674	.	T	C	.	.	MAF_USDA=1.667
NC_035081.1	174707	.	A	C	.	.	MAF_USDA=2.5
NC_035081.1	174713	.	A	G	.	.	MAF_INRAE=36.842;MAF_USDA=40.476
NC_035081.1	174715	.	G	A	.	.	MAF_INRAE=2.5
NC_035081.1	174776	.	G	A	.	.	MAF_USDA=3.279
NC_035081.1	174803	.	C	A	.	.	MAF_INRAE=5.833
NC_035081.1	174942	.	G	A	.	.	MAF_USDA=14.583
NC_035081.1	174965	.	G	A	.	.	MAF_USDA=19.048
NC_035081.1	175007	.	C	T	.	.	MAF_USDA=8.333
NC_035081.1	175066	.	C	T	.	.	MAF_USDA=1.639
NC_035081.1	175087	.	G	A	.	.	MAF_USDA=12.353
NC_035081.1	175706	.	C	T	.	.	MAF_USDA=8.333
NC_035081.1	175707	.	G	A	.	.	MAF_USDA=25.0
NC_035081.1	175732	.	C	T	.	.	MAF_USDA=10.417
NC_035081.1	175739	.	A	C	.	.	MAF_INRAE=31.579;MAF_USDA=5.0
NC_035081.1	175829	.	G	A	.	.	MAF_USDA=8.333
NC_035081.1	175832	.	C	T	.	.	MAF_USDA=4.918
NC_035081.1	175846	.	G	A	.	.	MAF_USDA=4.918
NC_035081.1	175907	.	G	A	.	.	MAF_INRAE=9.494;MAF_USDA=4.918
NC_035081.1	175960	.	C	G	.	.	MAF_USDA=5.738
NC_035081.1	175975	.	C	T	.	.	MAF_USDA=1.639
NC_035081.1	176023	.	A	G	.	.	MAF_INRAE=26.582;MAF_USDA=17.059
NC_035081.1	176035	.	G	A	.	.	MAF_USDA=6.557
NC_035081.1	176045	.	T	C	.	.	MAF_USDA=1.639
NC_035081.1	176049	.	G	A	.	.	MAF_USDA=3.279
NC_035081.1	176065	.	T	C	.	.	MAF_INRAE=21.519;MAF_USDA=16.471
NC_035081.1	176119	.	G	A	.	.	MAF_USDA=1.639
NC_035081.1	176171	.	G	A	.	.	MAF_USDA=2.083
NC_035081.1	176369	.	T	A	.	.	MAF_INRAE=21.519;MAF_USDA=15.882
NC_035081.1	176409	.	G	T	.	.	MAF_USDA=6.471
NC_035081.1	176422	.	T	C	.	.	MAF_USDA=6.471
NC_035081.1	176426	.	C	T	.	.	MAF_INRAE=14.557;MAF_USDA=16.471
NC_035081.1	176450	.	G	A	.	.	MAF_USDA=2.459
NC_035081.1	176516	.	C	T	.	.	MAF_INRAE=21.519;MAF_USDA=17.059
NC_035081.1	176530	.	C	A	.	.	MAF_INRAE=21.519;MAF_USDA=16.471
NC_035081.1	176537	.	C	T	.	.	MAF_INRAE=21.519;MAF_USDA=17.059
NC_035081.1	176538	.	G	A	.	.	MAF_INRAE=8.333;MAF_USDA=8.333
NC_035081.1	176540	.	C	T	.	.	MAF_USDA=3.279
NC_035081.1	176543	.	C	T	.	.	MAF_INRAE=21.519;MAF_USDA=17.647
NC_035081.1	176559	.	C	G	.	.	MAF_USDA=19.412
NC_035081.1	176651	.	G	A	.	.	MAF_USDA=2.459
NC_035081.1	176652	.	T	G	.	.	MAF_USDA=25.0
NC_035081.1	176659	.	T	C	.	.	MAF_USDA=2.5
NC_035081.1	176688	.	A	G	.	.	MAF_USDA=7.627
NC_035081.1	176701	.	G	T	.	.	MAF_USDA=25.0
NC_035081.1	176714	.	G	A	.	.	MAF_USDA=8.333
NC_035081.1	176750	.	T	G	.	.	MAF_USDA=27.083
NC_035081.1	176757	.	T	C	.	.	MAF_USDA=16.667
NC_035081.1	176786	.	A	G	.	.	MAF_USDA=18.75
NC_035081.1	176799	.	G	T	.	.	MAF_USDA=12.5
NC_035081.1	176803	.	G	A	.	.	MAF_USDA=3.333
NC_035081.1	176806	.	T	C	.	.	MAF_USDA=2.083
NC_035081.1	176812	.	G	A	.	.	MAF_USDA=4.167
NC_035081.1	176815	.	T	C	.	.	MAF_USDA=1.667
NC_035081.1	176835	.	A	G	.	.	MAF_USDA=8.333
NC_035081.1	176888	.	G	T	.	.	MAF_INRAE=21.519;MAF_USDA=9.412
NC_035081.1	176893	.	C	T	.	.	MAF_USDA=2.459
NC_035081.1	176981	.	G	T	.	.	MAF_USDA=1.667
NC_035081.1	177023	.	G	A	.	.	MAF_USDA=1.667
NC_035081.1	177084	.	G	A	.	.	MAF_USDA=16.667
NC_035081.1	177167	.	C	T	.	.	MAF_INRAE=41.139;MAF_USDA=15.882
NC_035081.1	177228	.	T	A	.	.	MAF_INRAE=20.886;MAF_USDA=17.059
NC_035081.1	177284	.	G	A	.	.	MAF_INRAE=16.667;MAF_USDA=11.765
NC_035081.1	177290	.	T	A	.	.	MAF_INRAE=15.823
NC_035081.1	177291	.	T	G	.	.	MAF_INRAE=15.833
NC_035081.1	177295	.	A	T	.	.	MAF_USDA=2.083
NC_035081.1	177343	.	G	A	.	.	MAF_INRAE=8.228;MAF_USDA=4.706
NC_035081.1	177344	.	C	A	.	.	MAF_INRAE=4.167;MAF_USDA=4.706
NC_035081.1	177354	.	G	T	.	.	MAF_INRAE=21.519;MAF_USDA=14.706
NC_035081.1	177357	.	C	T	.	.	MAF_INRAE=4.167;MAF_USDA=4.706
NC_035081.1	177358	.	G	A	.	.	MAF_INRAE=40.833;MAF_USDA=48.824
NC_035081.1	177601	.	A	T	.	.	MAF_USDA=19.412
NC_035081.1	177616	.	C	T	.	.	MAF_USDA=1.639
NC_035081.1	177640	.	A	C	.	.	MAF_USDA=27.083
NC_035081.1	177644	.	T	G	.	.	MAF_USDA=19.412
NC_035081.1	177656	.	C	T	.	.	MAF_USDA=2.459
NC_035081.1	177685	.	T	C	.	.	MAF_USDA=9.016
NC_035081.1	177715	.	T	G	.	.	MAF_INRAE=22.785;MAF_USDA=16.667
NC_035081.1	177738	.	C	A	.	.	MAF_USDA=1.765
NC_035081.1	177788	.	A	G	.	.	MAF_USDA=3.279
NC_035081.1	177850	.	A	T	.	.	MAF_INRAE=18.333;MAF_USDA=10.0
NC_035081.1	177920	.	C	G	.	.	MAF_USDA=1.695
NC_035081.1	177944	.	A	T	.	.	MAF_USDA=2.083
NC_035081.1	178007	.	G	A	.	.	MAF_INRAE=20.253;MAF_USDA=25.294
NC_035081.1	178091	.	G	T	.	.	MAF_USDA=5.738
NC_035081.1	178120	.	A	T	.	.	MAF_USDA=1.639
NC_035081.1	178135	.	G	A	.	.	MAF_INRAE=12.5
NC_035081.1	178143	.	C	T	.	.	MAF_INRAE=26.316;MAF_USDA=5.294
NC_035081.1	178185	.	A	T	.	.	MAF_USDA=2.459
NC_035081.1	178208	.	C	T	.	.	MAF_INRAE=10.127;MAF_USDA=5.738
NC_035081.1	178210	.	T	A	.	.	MAF_INRAE=10.0;MAF_USDA=5.882
NC_035081.1	178230	.	T	G	.	.	MAF_USDA=3.279
NC_035081.1	178244	.	C	T	.	.	MAF_USDA=1.639
NC_035081.1	178260	.	G	A	.	.	MAF_INRAE=19.167;MAF_USDA=22.131
NC_035081.1	178269	.	A	G	.	.	MAF_INRAE=26.582;MAF_USDA=22.951
NC_035081.1	178275	.	T	A	.	.	MAF_INRAE=22.5;MAF_USDA=20.492
NC_035081.1	178278	.	A	G	.	.	MAF_INRAE=22.5;MAF_USDA=20.492
NC_035081.1	178319	.	G	A	.	.	MAF_USDA=6.557
NC_035081.1	178363	.	A	T	.	.	MAF_USDA=8.333
NC_035081.1	178375	.	A	G	.	.	MAF_INRAE=43.671;MAF_USDA=42.941
NC_035081.1	178469	.	A	G	.	.	MAF_INRAE=7.5;MAF_USDA=10.588
NC_035081.1	178477	.	G	A	.	.	MAF_USDA=1.639
NC_035081.1	178502	.	C	T	.	.	MAF_USDA=14.583
NC_035081.1	178505	.	C	T	.	.	MAF_INRAE=27.848;MAF_USDA=34.118
NC_035081.1	178532	.	A	G	.	.	MAF_INRAE=31.579;MAF_USDA=16.471
NC_035081.1	178581	.	C	T	.	.	MAF_INRAE=10.833;MAF_USDA=5.294
NC_035081.1	178592	.	C	T	.	.	MAF_INRAE=6.667;MAF_USDA=11.765
NC_035081.1	178602	.	G	C	.	.	MAF_INRAE=30.0;MAF_USDA=34.118
NC_035081.1	178603	.	T	C	.	.	MAF_INRAE=30.0;MAF_USDA=33.529
NC_035081.1	178776	.	C	T	.	.	MAF_USDA=4.706
NC_035081.1	178783	.	T	C	.	.	MAF_INRAE=35.443;MAF_USDA=47.059
NC_035081.1	178826	.	T	C	.	.	MAF_USDA=7.377
NC_035081.1	178867	.	A	T	.	.	MAF_INRAE=46.835;MAF_USDA=40.588
NC_035081.1	178891	.	T	C	.	.	MAF_INRAE=10.833;MAF_USDA=4.706
NC_035081.1	178902	.	C	A	.	.	MAF_INRAE=45.57;MAF_USDA=39.412
NC_035081.1	178959	.	C	A	.	.	MAF_USDA=1.639
NC_035081.1	178961	.	G	A	.	.	MAF_USDA=4.167
NC_035081.1	178966	.	A	T	.	.	MAF_USDA=8.824
NC_035081.1	178970	.	C	G	.	.	MAF_USDA=1.639
NC_035081.1	179020	.	A	G	.	.	MAF_INRAE=38.608;MAF_USDA=26.471
NC_035081.1	179071	.	A	T	.	.	MAF_INRAE=37.975;MAF_USDA=40.0
NC_035081.1	179082	.	A	C	.	.	MAF_INRAE=37.975;MAF_USDA=37.059
NC_035081.1	179123	.	T	C	.	.	MAF_USDA=9.412
NC_035081.1	179141	.	C	A	.	.	MAF_USDA=6.471
NC_035081.1	179214	.	C	T	.	.	MAF_USDA=1.639
NC_035081.1	179273	.	T	A	.	.	MAF_USDA=3.279
NC_035081.1	179315	.	C	A	.	.	MAF_INRAE=29.114;MAF_USDA=10.656
NC_035081.1	179348	.	C	A	.	.	MAF_USDA=9.639
NC_035081.1	179357	.	C	A	.	.	MAF_INRAE=10.833;MAF_USDA=12.941
NC_035081.1	179358	.	T	C	.	.	MAF_INRAE=14.557;MAF_USDA=13.529
NC_035081.1	179366	.	T	C	.	.	MAF_USDA=4.118
NC_035081.1	179375	.	C	T	.	.	MAF_INRAE=10.0;MAF_USDA=17.647
NC_035081.1	179455	.	G	T	.	.	MAF_INRAE=8.333;MAF_USDA=2.459
NC_035081.1	179467	.	TGGGGCCAAGGACAT	TGGGGCCAAGGACAC	.	.	MAF_USDA=4.167
NC_035081.1	179481	.	T	C	.	.	MAF_USDA=3.279
NC_035081.1	179518	.	A	G	.	.	MAF_INRAE=7.5
NC_035081.1	179604	.	C	A	.	.	MAF_INRAE=44.304;MAF_USDA=44.118
NC_035081.1	179610	.	T	C	.	.	MAF_INRAE=31.646;MAF_USDA=22.941
NC_035081.1	179612	.	G	C	.	.	MAF_USDA=11.765
NC_035081.1	179650	.	A	G	.	.	MAF_INRAE=42.105;MAF_USDA=48.824
NC_035081.1	179662	.	G	T	.	.	MAF_INRAE=42.105;MAF_USDA=48.235
NC_035081.1	179691	.	C	A	.	.	MAF_INRAE=42.105;MAF_USDA=43.529
NC_035081.1	179697	.	A	T	.	.	MAF_INRAE=42.105;MAF_USDA=42.941
NC_035081.1	179738	.	T	C	.	.	MAF_INRAE=41.139;MAF_USDA=45.902
NC_035081.1	179756	.	C	T	.	.	MAF_INRAE=41.667
NC_035081.1	179766	.	A	T	.	.	MAF_INRAE=41.667
NC_035081.1	179770	.	A	G	.	.	MAF_USDA=3.279
NC_035081.1	179859	.	G	A	.	.	MAF_INRAE=43.671;MAF_USDA=48.824
NC_035081.1	180028	.	G	A	.	.	MAF_INRAE=37.342;MAF_USDA=28.235
NC_035081.1	180032	.	A	C	.	.	MAF_USDA=10.417
NC_035081.1	180284	.	C	A	.	.	MAF_INRAE=35.443;MAF_USDA=20.238
NC_035081.1	180318	.	C	T	.	.	MAF_USDA=3.333
NC_035081.1	180340	.	A	G	.	.	MAF_USDA=6.557
NC_035081.1	180397	.	G	T	.	.	MAF_USDA=5.952
NC_035081.1	180467	.	A	G	.	.	MAF_INRAE=19.167;MAF_USDA=25.882
NC_035081.1	180493	.	C	T	.	.	MAF_USDA=4.098
NC_035081.1	180524	.	C	T	.	.	MAF_USDA=24.118
NC_035081.1	181023	.	G	C	.	.	MAF_INRAE=5.263
NC_035081.1	181221	.	G	A	.	.	MAF_USDA=33.333
NC_035081.1	181242	.	G	T	.	.	MAF_USDA=41.667
NC_035081.1	181243	.	G	A	.	.	MAF_USDA=8.333
NC_035081.1	181247	.	A	G	.	.	MAF_USDA=3.39
NC_035081.1	181295	.	A	G	.	.	MAF_USDA=27.108
NC_035081.1	181334	.	C	G	.	.	MAF_USDA=3.571
NC_035081.1	181507	.	G	T	.	.	MAF_USDA=4.217
NC_035081.1	181518	.	T	G	.	.	MAF_USDA=6.024
NC_035081.1	181549	.	A	C	.	.	MAF_INRAE=10.127;MAF_USDA=6.25
NC_035081.1	181553	.	A	T	.	.	MAF_INRAE=8.333;MAF_USDA=3.39
NC_035081.1	181554	.	A	T	.	.	MAF_INRAE=35.0;MAF_USDA=31.928
NC_035081.1	181569	.	A	C	.	.	MAF_USDA=31.325
NC_035081.1	181578	.	G	T	.	.	MAF_USDA=6.024
NC_035081.1	181680	.	T	A	.	.	MAF_USDA=20.833
NC_035081.1	181722	.	C	A	.	.	MAF_USDA=4.167
NC_035081.1	181766	.	T	C	.	.	MAF_USDA=32.609
NC_035081.1	182813	.	A	G	.	.	MAF_USDA=8.333
NC_035081.1	182897	.	C	T	.	.	MAF_USDA=26.087
NC_035081.1	182946	.	T	A	.	.	MAF_USDA=24.699
NC_035081.1	182994	.	G	T	.	.	MAF_USDA=4.237
NC_035081.1	183000	.	G	A	.	.	MAF_USDA=4.237
NC_035081.1	183008	.	C	T	.	.	MAF_INRAE=36.842;MAF_USDA=13.253
NC_035081.1	183011	.	A	G	.	.	MAF_USDA=27.083
NC_035081.1	185254	.	G	T	.	.	MAF_USDA=5.294
NC_035081.1	185290	.	C	T	.	.	MAF_INRAE=48.734;MAF_USDA=31.176
NC_035081.1	185301	.	C	T	.	.	MAF_INRAE=30.38;MAF_USDA=8.824
NC_035081.1	185302	.	G	A	.	.	MAF_USDA=6.557
NC_035081.1	185346	.	T	C	.	.	MAF_USDA=7.377
NC_035081.1	185572	.	T	C	.	.	MAF_INRAE=34.177;MAF_USDA=32.353
NC_035081.1	185601	.	C	A	.	.	MAF_INRAE=32.5;MAF_USDA=32.353
NC_035081.1	185608	.	C	T	.	.	MAF_INRAE=32.5;MAF_USDA=31.176
NC_035081.1	185636	.	A	G	.	.	MAF_INRAE=30.833;MAF_USDA=31.765
NC_035081.1	185638	.	A	C	.	.	MAF_INRAE=30.833;MAF_USDA=31.176
NC_035081.1	185667	.	A	G	.	.	MAF_INRAE=30.0;MAF_USDA=43.75
NC_035081.1	185714	.	C	T	.	.	MAF_USDA=4.118
NC_035081.1	185731	.	T	C	.	.	MAF_INRAE=36.842;MAF_USDA=47.541
NC_035081.1	185732	.	T	G	.	.	MAF_USDA=18.824
NC_035081.1	185735	.	A	C	.	.	MAF_USDA=43.529
NC_035081.1	185883	.	T	G	.	.	MAF_USDA=10.241
NC_035081.1	185919	.	T	A	.	.	MAF_USDA=4.918
NC_035081.1	185938	.	G	A	.	.	MAF_INRAE=28.333;MAF_USDA=20.588
NC_035081.1	185943	.	G	C	.	.	MAF_INRAE=28.333;MAF_USDA=28.824
NC_035081.1	185958	.	T	A	.	.	MAF_USDA=6.557
NC_035081.1	185962	.	G	T	.	.	MAF_INRAE=30.833;MAF_USDA=22.941
NC_035081.1	185977	.	A	G	.	.	MAF_USDA=4.098
NC_035081.1	185988	.	G	A	.	.	MAF_USDA=5.738
NC_035081.1	186044	.	C	T	.	.	MAF_USDA=1.667
NC_035081.1	186071	.	C	T	.	.	MAF_USDA=3.529
NC_035081.1	186103	.	A	G	.	.	MAF_USDA=13.115
NC_035081.1	186113	.	A	G	.	.	MAF_INRAE=10.833;MAF_USDA=8.235
NC_035081.1	186114	.	A	G	.	.	MAF_USDA=3.279
NC_035081.1	186180	.	G	T	.	.	MAF_USDA=2.459
NC_035081.1	186192	.	G	T	.	.	MAF_INRAE=48.101;MAF_USDA=37.647
NC_035081.1	186238	.	C	T	.	.	MAF_USDA=1.639
NC_035081.1	186253	.	G	A	.	.	MAF_INRAE=37.975;MAF_USDA=34.118
NC_035081.1	186444	.	G	A	.	.	MAF_INRAE=2.5
NC_035081.1	186487	.	G	T	.	.	MAF_INRAE=8.333
NC_035081.1	186531	.	T	A	.	.	MAF_INRAE=3.165
NC_035081.1	187638	.	GGTT	GGTG	.	.	MAF_USDA=6.25
NC_035081.1	187656	.	G	A	.	.	MAF_USDA=14.583
NC_035081.1	187658	.	A	G	.	.	MAF_USDA=8.333
NC_035081.1	187660	.	A	C	.	.	MAF_USDA=20.238
NC_035081.1	187723	.	C	T	.	.	MAF_USDA=6.034
NC_035081.1	187813	.	T	G	.	.	MAF_INRAE=31.667;MAF_USDA=27.778
NC_035081.1	187876	.	G	A	.	.	MAF_USDA=15.517
NC_035081.1	187885	.	G	C	.	.	MAF_USDA=14.815
NC_035081.1	187964	.	G	T	.	.	MAF_INRAE=9.494;MAF_USDA=38.889
NC_035081.1	187972	.	C	A	.	.	MAF_USDA=7.759
NC_035081.1	188108	.	A	G	.	.	MAF_INRAE=15.789;MAF_USDA=1.724
NC_035081.1	188177	.	T	C	.	.	MAF_INRAE=46.835;MAF_USDA=19.88
NC_035081.1	188204	.	G	A	.	.	MAF_INRAE=29.747;MAF_USDA=15.882
NC_035081.1	188226	.	A	C	.	.	MAF_USDA=10.0
NC_035081.1	188231	.	C	A	.	.	MAF_USDA=1.639
NC_035081.1	188276	.	G	A	.	.	MAF_INRAE=29.114;MAF_USDA=7.647
NC_035081.1	188306	.	T	C	.	.	MAF_INRAE=26.316;MAF_USDA=27.059
NC_035081.1	188347	.	G	T	.	.	MAF_USDA=3.279
NC_035081.1	188351	.	A	C	.	.	MAF_INRAE=5.263;MAF_USDA=22.353
NC_035081.1	188368	.	A	G	.	.	MAF_USDA=15.294
NC_035081.1	188402	.	T	C	.	.	MAF_INRAE=3.333
NC_035081.1	188450	.	T	C	.	.	MAF_INRAE=3.333
NC_035081.1	188561	.	A	G	.	.	MAF_USDA=16.393
NC_035081.1	188626	.	G	A	.	.	MAF_USDA=6.471
NC_035081.1	188648	.	C	A	.	.	MAF_USDA=9.836
NC_035081.1	188680	.	T	C	.	.	MAF_INRAE=3.333;MAF_USDA=5.882
NC_035081.1	188689	.	G	T	.	.	MAF_INRAE=36.709;MAF_USDA=31.765
NC_035081.1	188739	.	A	G	.	.	MAF_INRAE=20.886;MAF_USDA=7.059
NC_035081.1	188794	.	A	G	.	.	MAF_INRAE=6.962
NC_035081.1	188801	.	A	G	.	.	MAF_INRAE=5.263;MAF_USDA=41.667
NC_035081.1	188837	.	G	T	.	.	MAF_INRAE=25.316;MAF_USDA=25.0
NC_035081.1	188881	.	C	T	.	.	MAF_INRAE=39.241;MAF_USDA=18.75
NC_035081.1	188898	.	A	G	.	.	MAF_INRAE=6.962
NC_035081.1	188903	.	A	G	.	.	MAF_INRAE=2.532;MAF_USDA=25.0
NC_035081.1	188934	.	T	C	.	.	MAF_INRAE=12.025;MAF_USDA=31.25
NC_035081.1	188964	.	A	G	.	.	MAF_INRAE=7.5
NC_035081.1	188969	.	C	T	.	.	MAF_INRAE=43.671;MAF_USDA=32.317
NC_035081.1	189003	.	G	A	.	.	MAF_USDA=1.724
NC_035081.1	189006	.	G	A	.	.	MAF_USDA=3.448
NC_035081.1	189107	.	C	T	.	.	MAF_INRAE=2.532;MAF_USDA=25.0
NC_035081.1	189149	.	C	T	.	.	MAF_INRAE=20.833;MAF_USDA=6.25
NC_035081.1	189199	.	C	A	.	.	MAF_INRAE=6.962
NC_035081.1	189232	.	T	G	.	.	MAF_INRAE=6.329
NC_035081.1	189258	.	G	C	.	.	MAF_USDA=9.836
NC_035081.1	189273	.	C	G	.	.	MAF_USDA=9.836
NC_035081.1	189295	.	G	A	.	.	MAF_USDA=1.639
NC_035081.1	189344	.	C	T	.	.	MAF_INRAE=2.532;MAF_USDA=30.588
NC_035081.1	189352	.	T	G	.	.	MAF_INRAE=6.329
NC_035081.1	189482	.	A	C	.	.	MAF_INRAE=6.329
NC_035081.1	189503	.	C	A	.	.	MAF_INRAE=10.0;MAF_USDA=4.118
NC_035081.1	189504	.	G	A	.	.	MAF_INRAE=21.519;MAF_USDA=8.235
NC_035081.1	189505	.	A	G	.	.	MAF_INRAE=21.053;MAF_USDA=48.235
NC_035081.1	189540	.	T	A	.	.	MAF_USDA=17.059
NC_035081.1	189573	.	C	A	.	.	MAF_USDA=20.588
NC_035081.1	189646	.	C	G	.	.	MAF_USDA=16.667
NC_035081.1	189703	.	T	G	.	.	MAF_INRAE=2.5;MAF_USDA=9.412
NC_035081.1	189714	.	T	C	.	.	MAF_INRAE=28.481;MAF_USDA=25.882
NC_035081.1	189734	.	T	A	.	.	MAF_INRAE=46.203;MAF_USDA=19.412
NC_035081.1	189776	.	G	T	.	.	MAF_USDA=10.656
NC_035081.1	189807	.	A	G	.	.	MAF_INRAE=15.0;MAF_USDA=31.765
NC_035081.1	189808	.	T	A	.	.	MAF_INRAE=2.5
NC_035081.1	189860	.	G	A	.	.	MAF_INRAE=2.532;MAF_USDA=14.706
NC_035081.1	189902	.	C	T	.	.	MAF_INRAE=24.684;MAF_USDA=18.824
NC_035081.1	189940	.	C	T	.	.	MAF_USDA=18.235
NC_035081.1	189942	.	T	A	.	.	MAF_INRAE=38.608;MAF_USDA=28.824
NC_035081.1	189962	.	C	G	.	.	MAF_INRAE=36.709;MAF_USDA=47.059
NC_035081.1	189970	.	A	G	.	.	MAF_INRAE=3.333;MAF_USDA=9.412
NC_035081.1	189980	.	A	G	.	.	MAF_INRAE=31.646;MAF_USDA=44.118
NC_035081.1	189989	.	A	T	.	.	MAF_INRAE=31.646;MAF_USDA=27.059
NC_035081.1	189996	.	A	G	.	.	MAF_INRAE=5.833
NC_035081.1	190008	.	C	G	.	.	MAF_USDA=4.098
NC_035081.1	190088	.	G	T	.	.	MAF_INRAE=27.848;MAF_USDA=11.176
NC_035081.1	190090	.	T	C	.	.	MAF_INRAE=30.0;MAF_USDA=11.176
NC_035081.1	190094	.	C	T	.	.	MAF_INRAE=30.0;MAF_USDA=11.765
NC_035081.1	190188	.	T	C	.	.	MAF_INRAE=48.333;MAF_USDA=30.0
NC_035081.1	190190	.	C	A	.	.	MAF_INRAE=1.667
NC_035081.1	190230	.	A	C	.	.	MAF_INRAE=3.333
NC_035081.1	190245	.	T	C	.	.	MAF_USDA=8.333
NC_035081.1	190270	.	T	C	.	.	MAF_INRAE=23.418;MAF_USDA=22.353
NC_035081.1	190285	.	G	A	.	.	MAF_INRAE=38.608;MAF_USDA=33.529
NC_035081.1	190291	.	C	A	.	.	MAF_INRAE=3.333;MAF_USDA=9.836
NC_035081.1	190296	.	G	C	.	.	MAF_USDA=28.824
NC_035081.1	190315	.	A	T	.	.	MAF_INRAE=38.608;MAF_USDA=23.529
NC_035081.1	190323	.	T	C	.	.	MAF_INRAE=38.608;MAF_USDA=26.471
NC_035081.1	190329	.	T	A	.	.	MAF_INRAE=23.418;MAF_USDA=22.353
NC_035081.1	190356	.	T	C	.	.	MAF_INRAE=6.962
NC_035081.1	190377	.	A	G	.	.	MAF_USDA=28.235
NC_035081.1	190423	.	C	G	.	.	MAF_USDA=31.25
NC_035081.1	190432	.	T	C	.	.	MAF_USDA=20.833
NC_035081.1	190434	.	T	C	.	.	MAF_USDA=16.667
NC_035081.1	190470	.	T	G	.	.	MAF_USDA=12.5
NC_035081.1	190519	.	G	T	.	.	MAF_INRAE=3.333;MAF_USDA=8.235
NC_035081.1	190617	.	A	G	.	.	MAF_USDA=9.016
NC_035081.1	190635	.	G	A	.	.	MAF_INRAE=7.5
NC_035081.1	190650	.	C	A	.	.	MAF_INRAE=41.772;MAF_USDA=23.529
NC_035081.1	190661	.	G	A	.	.	MAF_INRAE=10.833;MAF_USDA=17.647
NC_035081.1	190681	.	C	A	.	.	MAF_USDA=9.016
NC_035081.1	190688	.	G	C	.	.	MAF_USDA=9.016
NC_035081.1	190703	.	G	A	.	.	MAF_USDA=2.083
NC_035081.1	190730	.	G	T	.	.	MAF_USDA=9.836
NC_035081.1	190761	.	C	A	.	.	MAF_USDA=29.167
NC_035081.1	190763	.	A	T	.	.	MAF_USDA=2.459
NC_035081.1	190777	.	C	A	.	.	MAF_INRAE=31.646;MAF_USDA=39.286
NC_035081.1	190830	.	G	T	.	.	MAF_USDA=1.639
NC_035081.1	190881	.	T	G	.	.	MAF_INRAE=7.5;MAF_USDA=1.639
NC_035081.1	190893	.	T	A	.	.	MAF_INRAE=9.494
NC_035081.1	190932	.	C	T	.	.	MAF_USDA=4.918
NC_035081.1	190997	.	G	T	.	.	MAF_USDA=8.333
NC_035081.1	190999	.	G	A	.	.	MAF_USDA=2.083
NC_035081.1	191000	.	G	C	.	.	MAF_INRAE=7.5;MAF_USDA=15.882
NC_035081.1	191030	.	G	A	.	.	MAF_INRAE=7.5;MAF_USDA=5.833
NC_035081.1	191033	.	G	C	.	.	MAF_INRAE=2.5
NC_035081.1	191035	.	G	T	.	.	MAF_INRAE=2.5
NC_035081.1	191038	.	C	T	.	.	MAF_INRAE=32.5
NC_035081.1	191050	.	C	T	.	.	MAF_INRAE=35.833;MAF_USDA=33.333
NC_035081.1	191068	.	C	A	.	.	MAF_USDA=27.083
NC_035081.1	191138	.	A	G	.	.	MAF_INRAE=9.494
NC_035081.1	191140	.	T	G	.	.	MAF_INRAE=11.667
NC_035081.1	191146	.	C	G	.	.	MAF_USDA=8.235
NC_035081.1	191204	.	T	C	.	.	MAF_INRAE=32.278;MAF_USDA=29.167
NC_035081.1	191218	.	C	A	.	.	MAF_INRAE=22.785;MAF_USDA=33.333
NC_035081.1	191231	.	T	A	.	.	MAF_INRAE=20.0
NC_035081.1	191240	.	G	T	.	.	MAF_INRAE=12.025;MAF_USDA=11.176
NC_035081.1	191243	.	G	T	.	.	MAF_USDA=3.279
NC_035081.1	191253	.	T	G	.	.	MAF_INRAE=22.5;MAF_USDA=8.824
NC_035081.1	191307	.	C	T	.	.	MAF_INRAE=20.886;MAF_USDA=7.647
NC_035081.1	191315	.	G	T	.	.	MAF_INRAE=48.734;MAF_USDA=29.412
NC_035081.1	191318	.	C	A	.	.	MAF_INRAE=31.667;MAF_USDA=43.529
NC_035081.1	191352	.	G	A	.	.	MAF_INRAE=6.962
NC_035081.1	191366	.	T	A	.	.	MAF_USDA=1.639
NC_035081.1	191414	.	A	G	.	.	MAF_USDA=3.279
NC_035081.1	191429	.	T	C	.	.	MAF_INRAE=20.886;MAF_USDA=8.824
NC_035081.1	191517	.	C	T	.	.	MAF_INRAE=7.595
NC_035081.1	191540	.	A	T	.	.	MAF_USDA=4.098
NC_035081.1	191581	.	A	G	.	.	MAF_USDA=10.87
NC_035081.1	191591	.	C	G	.	.	MAF_USDA=25.309
NC_035081.1	191600	.	C	A	.	.	MAF_USDA=24.691
NC_035081.1	191607	.	G	A	.	.	MAF_USDA=26.087
NC_035081.1	191614	.	T	A	.	.	MAF_USDA=22.84
NC_035081.1	191629	.	A	C	.	.	MAF_USDA=10.417
NC_035081.1	191646	.	G	A	.	.	MAF_USDA=41.667
NC_035081.1	191667	.	G	A	.	.	MAF_USDA=45.833
NC_035081.1	193012	.	T	C	.	.	MAF_USDA=47.059
NC_035081.1	193069	.	A	G	.	.	MAF_USDA=8.824
NC_035081.1	193128	.	A	C	.	.	MAF_USDA=14.706
NC_035081.1	193174	.	C	A	.	.	MAF_USDA=1.639
NC_035081.1	193184	.	C	T	.	.	MAF_USDA=10.417
NC_035081.1	193227	.	C	A	.	.	MAF_USDA=10.417
NC_035081.1	193254	.	T	C	.	.	MAF_USDA=11.765
NC_035081.1	193302	.	T	C	.	.	MAF_USDA=37.349
NC_035081.1	193316	.	C	G	.	.	MAF_USDA=5.0
NC_035081.1	198682	.	T	G	.	.	MAF_INRAE=1.667
NC_035081.1	198737	.	A	G	.	.	MAF_USDA=9.016
NC_035081.1	198758	.	A	G	.	.	MAF_USDA=3.279
NC_035081.1	198849	.	T	C	.	.	MAF_INRAE=24.051;MAF_USDA=34.706
NC_035081.1	198854	.	T	A	.	.	MAF_INRAE=24.051;MAF_USDA=34.706
NC_035081.1	198872	.	G	T	.	.	MAF_USDA=15.574
NC_035081.1	198945	.	G	T	.	.	MAF_USDA=3.279
NC_035081.1	198983	.	A	T	.	.	MAF_INRAE=10.0;MAF_USDA=47.619
NC_035081.1	198992	.	G	A	.	.	MAF_INRAE=2.532;MAF_USDA=14.706
NC_035081.1	199024	.	G	T	.	.	MAF_USDA=2.459
NC_035081.1	199056	.	G	A	.	.	MAF_USDA=4.098
NC_035081.1	199079	.	A	C	.	.	MAF_USDA=4.098
NC_035081.1	199084	.	A	T	.	.	MAF_INRAE=9.167;MAF_USDA=3.529
NC_035081.1	199118	.	G	T	.	.	MAF_USDA=12.353
NC_035081.1	199299	.	G	A	.	.	MAF_INRAE=8.861;MAF_USDA=39.412
NC_035081.1	199301	.	A	G	.	.	MAF_INRAE=10.127;MAF_USDA=15.882
NC_035081.1	199319	.	G	A	.	.	MAF_USDA=2.083
NC_035081.1	199457	.	A	C	.	.	MAF_INRAE=18.354;MAF_USDA=43.529
NC_035081.1	199480	.	C	A	.	.	MAF_INRAE=7.5
NC_035081.1	199495	.	C	A	.	.	MAF_USDA=4.918
NC_035081.1	199589	.	G	A	.	.	MAF_INRAE=14.557;MAF_USDA=45.882
NC_035081.1	199662	.	A	G	.	.	MAF_INRAE=10.0;MAF_USDA=10.417
NC_035081.1	199725	.	T	G	.	.	MAF_USDA=2.083
NC_035081.1	199727	.	C	T	.	.	MAF_USDA=1.639
NC_035081.1	199734	.	T	A	.	.	MAF_INRAE=14.557;MAF_USDA=47.059
NC_035081.1	199798	.	A	G	.	.	MAF_USDA=2.353
NC_035081.1	199805	.	C	G	.	.	MAF_INRAE=21.519;MAF_USDA=45.294
NC_035081.1	199913	.	A	T	.	.	MAF_INRAE=13.924;MAF_USDA=44.118
NC_035081.1	199921	.	C	A	.	.	MAF_USDA=3.279
NC_035081.1	199927	.	G	A	.	.	MAF_USDA=1.639
NC_035081.1	200009	.	C	T	.	.	MAF_USDA=2.083
NC_035081.1	200012	.	C	T	.	.	MAF_USDA=2.083
NC_035081.1	200114	.	C	A	.	.	MAF_USDA=2.083
NC_035081.1	200168	.	G	A	.	.	MAF_USDA=2.941
NC_035081.1	200317	.	T	C	.	.	MAF_INRAE=10.833;MAF_USDA=4.098
NC_035081.1	200318	.	A	T	.	.	MAF_INRAE=3.333
NC_035081.1	200322	.	C	A	.	.	MAF_INRAE=2.5
NC_035081.1	200350	.	C	A	.	.	MAF_USDA=4.098
NC_035081.1	200395	.	C	G	.	.	MAF_INRAE=6.962
NC_035081.1	200409	.	A	G	.	.	MAF_USDA=1.639
NC_035081.1	200463	.	C	T	.	.	MAF_USDA=2.353
NC_035081.1	200498	.	T	A	.	.	MAF_INRAE=21.519;MAF_USDA=47.059
NC_035081.1	200544	.	G	C	.	.	MAF_INRAE=21.519
NC_035081.1	200563	.	C	T	.	.	MAF_USDA=2.083
NC_035081.1	200629	.	T	A	.	.	MAF_USDA=3.279
NC_035081.1	200660	.	T	A	.	.	MAF_USDA=2.083
NC_035081.1	200757	.	G	T	.	.	MAF_INRAE=14.557;MAF_USDA=49.412
NC_035081.1	200763	.	C	T	.	.	MAF_INRAE=7.595
NC_035081.1	200772	.	C	A	.	.	MAF_USDA=12.5
NC_035081.1	200773	.	G	C	.	.	MAF_INRAE=6.962
NC_035081.1	200852	.	G	A	.	.	MAF_USDA=5.833
NC_035081.1	200855	.	G	A	.	.	MAF_INRAE=11.392;MAF_USDA=45.833
NC_035081.1	200914	.	A	C	.	.	MAF_USDA=4.167
NC_035081.1	200950	.	G	A	.	.	MAF_USDA=2.083
NC_035081.1	201036	.	C	T	.	.	MAF_INRAE=14.557;MAF_USDA=43.75
NC_035081.1	201171	.	A	G	.	.	MAF_INRAE=6.667;MAF_USDA=15.0
NC_035081.1	201176	.	T	C	.	.	MAF_INRAE=6.667;MAF_USDA=16.667
NC_035081.1	201179	.	G	T	.	.	MAF_INRAE=8.333;MAF_USDA=16.393
NC_035081.1	201192	.	A	G	.	.	MAF_INRAE=10.0;MAF_USDA=22.131
NC_035081.1	201194	.	T	C	.	.	MAF_INRAE=10.0;MAF_USDA=21.311
NC_035081.1	201206	.	A	T	.	.	MAF_INRAE=13.333
NC_035081.1	201214	.	C	T	.	.	MAF_INRAE=13.333
NC_035081.1	201263	.	T	C	.	.	MAF_INRAE=4.167
NC_035081.1	201283	.	A	G	.	.	MAF_INRAE=2.5;MAF_USDA=1.639
NC_035081.1	201294	.	A	G	.	.	MAF_INRAE=24.167
NC_035081.1	201295	.	A	G	.	.	MAF_INRAE=24.167
NC_035081.1	201303	.	G	T	.	.	MAF_INRAE=24.167
NC_035081.1	201311	.	C	A	.	.	MAF_INRAE=4.167
NC_035081.1	201321	.	C	G	.	.	MAF_USDA=4.098
NC_035081.1	201322	.	C	T	.	.	MAF_USDA=4.098
NC_035081.1	201335	.	C	T	.	.	MAF_INRAE=4.167
NC_035081.1	201377	.	C	T	.	.	MAF_USDA=3.279
NC_035081.1	201412	.	T	A	.	.	MAF_INRAE=25.833
NC_035081.1	201417	.	C	A	.	.	MAF_USDA=2.083
NC_035081.1	201419	.	A	G	.	.	MAF_INRAE=29.167
NC_035081.1	201429	.	A	C	.	.	MAF_USDA=4.098
NC_035081.1	201433	.	C	A	.	.	MAF_USDA=2.459
NC_035081.1	201435	.	T	C	.	.	MAF_USDA=3.279
NC_035081.1	201453	.	G	T	.	.	MAF_USDA=2.083
NC_035081.1	201472	.	A	G	.	.	MAF_INRAE=18.333;MAF_USDA=20.492
NC_035081.1	201475	.	C	T	.	.	MAF_INRAE=18.333
NC_035081.1	201484	.	T	C	.	.	MAF_INRAE=4.167
NC_035081.1	201488	.	G	A	.	.	MAF_INRAE=4.167
NC_035081.1	201490	.	G	C	.	.	MAF_INRAE=4.167
NC_035081.1	201680	.	G	T	.	.	MAF_USDA=1.639
NC_035081.1	201684	.	A	C	.	.	MAF_INRAE=6.329
NC_035081.1	201698	.	G	A	.	.	MAF_USDA=1.639
NC_035081.1	201761	.	T	C	.	.	MAF_USDA=32.353
NC_035081.1	201770	.	G	T	.	.	MAF_USDA=29.167
NC_035081.1	201953	.	T	C	.	.	MAF_USDA=18.824
NC_035081.1	201957	.	G	C	.	.	MAF_USDA=11.765
NC_035081.1	202042	.	T	C	.	.	MAF_USDA=9.167
NC_035081.1	202082	.	A	G	.	.	MAF_USDA=1.639
NC_035081.1	202084	.	G	A	.	.	MAF_USDA=1.639
NC_035081.1	202088	.	T	A	.	.	MAF_USDA=2.459
NC_035081.1	202089	.	G	T	.	.	MAF_USDA=2.459
NC_035081.1	202119	.	C	A	.	.	MAF_USDA=2.083
NC_035081.1	202132	.	T	A	.	.	MAF_INRAE=10.833;MAF_USDA=47.059
NC_035081.1	202143	.	G	T	.	.	MAF_USDA=2.459
NC_035081.1	202156	.	G	T	.	.	MAF_USDA=2.459
NC_035081.1	202160	.	G	A	.	.	MAF_USDA=1.639
NC_035081.1	202168	.	G	T	.	.	MAF_USDA=1.639
NC_035081.1	202235	.	G	A	.	.	MAF_INRAE=6.962
NC_035081.1	202315	.	G	T	.	.	MAF_INRAE=21.519;MAF_USDA=46.471
NC_035081.1	202349	.	G	T	.	.	MAF_USDA=4.098
NC_035081.1	202391	.	G	A	.	.	MAF_INRAE=27.215;MAF_USDA=37.059
NC_035081.1	202439	.	C	G	.	.	MAF_USDA=10.417
NC_035081.1	202505	.	G	T	.	.	MAF_USDA=1.639
NC_035081.1	202553	.	G	A	.	.	MAF_USDA=12.295
NC_035081.1	202554	.	T	A	.	.	MAF_USDA=12.295
NC_035081.1	202591	.	A	G	.	.	MAF_INRAE=21.519;MAF_USDA=49.412
NC_035081.1	202594	.	A	T	.	.	MAF_INRAE=13.333;MAF_USDA=49.412
NC_035081.1	202611	.	G	A	.	.	MAF_USDA=2.083
NC_035081.1	202619	.	G	A	.	.	MAF_INRAE=46.203;MAF_USDA=29.412
NC_035081.1	202676	.	G	T	.	.	MAF_INRAE=14.557;MAF_USDA=50.0
NC_035081.1	202735	.	G	A	.	.	MAF_USDA=1.639
NC_035081.1	202770	.	G	T	.	.	MAF_USDA=9.836
NC_035081.1	202869	.	T	A	.	.	MAF_INRAE=14.557;MAF_USDA=41.667
NC_035081.1	202871	.	T	A	.	.	MAF_INRAE=10.833;MAF_USDA=41.667
NC_035081.1	202881	.	G	A	.	.	MAF_INRAE=14.557;MAF_USDA=36.471
NC_035081.1	202917	.	T	C	.	.	MAF_INRAE=18.987;MAF_USDA=49.412
NC_035081.1	203022	.	G	T	.	.	MAF_INRAE=15.823;MAF_USDA=1.176
NC_035081.1	203035	.	G	A	.	.	MAF_INRAE=10.127;MAF_USDA=15.882
NC_035081.1	203043	.	G	T	.	.	MAF_INRAE=6.962
NC_035081.1	203167	.	G	A	.	.	MAF_INRAE=26.316
NC_035081.1	203250	.	A	C	.	.	MAF_INRAE=26.316;MAF_USDA=27.083
NC_035081.1	203312	.	A	T	.	.	MAF_INRAE=6.962
NC_035081.1	203402	.	G	T	.	.	MAF_USDA=4.167
NC_035081.1	203427	.	T	G	.	.	MAF_USDA=1.639
NC_035081.1	203469	.	A	G	.	.	MAF_USDA=8.197
NC_035081.1	203808	.	A	T	.	.	MAF_INRAE=6.962
NC_035081.1	204039	.	T	A	.	.	MAF_USDA=5.738
NC_035081.1	204178	.	G	A	.	.	MAF_USDA=10.656
NC_035081.1	204179	.	T	A	.	.	MAF_USDA=10.656
NC_035081.1	204435	.	G	A	.	.	MAF_USDA=2.353
NC_035081.1	204540	.	G	T	.	.	MAF_INRAE=44.937;MAF_USDA=17.647
NC_035081.1	204563	.	A	G	.	.	MAF_USDA=5.738
NC_035081.1	204583	.	C	T	.	.	MAF_INRAE=12.025;MAF_USDA=47.647
NC_035081.1	204637	.	G	A	.	.	MAF_INRAE=12.025;MAF_USDA=37.059
NC_035081.1	204678	.	C	A	.	.	MAF_USDA=1.639
NC_035081.1	204686	.	A	T	.	.	MAF_USDA=2.459
NC_035081.1	204741	.	C	A	.	.	MAF_USDA=11.475
NC_035081.1	204825	.	A	T	.	.	MAF_USDA=1.765
NC_035081.1	204918	.	C	A	.	.	MAF_USDA=1.639
NC_035081.1	204960	.	C	G	.	.	MAF_INRAE=12.658;MAF_USDA=22.353
NC_035081.1	205006	.	G	C	.	.	MAF_INRAE=12.658;MAF_USDA=25.41
NC_035081.1	205017	.	A	G	.	.	MAF_USDA=1.639
NC_035081.1	205019	.	G	T	.	.	MAF_USDA=3.279
NC_035081.1	205151	.	C	T	.	.	MAF_USDA=9.016
NC_035081.1	205176	.	A	G	.	.	MAF_INRAE=22.5;MAF_USDA=8.333
NC_035081.1	205495	.	A	G	.	.	MAF_USDA=1.639
NC_035081.1	205544	.	C	G	.	.	MAF_INRAE=36.076;MAF_USDA=32.941
NC_035081.1	205723	.	C	A	.	.	MAF_INRAE=12.025;MAF_USDA=5.882
NC_035081.1	205799	.	A	G	.	.	MAF_USDA=1.639
NC_035081.1	205953	.	C	A	.	.	MAF_USDA=3.279
NC_035081.1	206036	.	T	G	.	.	MAF_INRAE=9.494;MAF_USDA=48.235
NC_035081.1	206060	.	C	T	.	.	MAF_USDA=2.941
NC_035081.1	206176	.	T	G	.	.	MAF_USDA=1.639
NC_035081.1	206221	.	T	C	.	.	MAF_INRAE=9.494;MAF_USDA=45.882
NC_035081.1	206268	.	G	T	.	.	MAF_INRAE=31.013;MAF_USDA=27.647
NC_035081.1	206282	.	T	A	.	.	MAF_USDA=2.941
NC_035081.1	206296	.	A	T	.	.	MAF_USDA=2.083
NC_035081.1	206325	.	A	G	.	.	MAF_INRAE=36.076;MAF_USDA=10.0
NC_035081.1	206383	.	C	A	.	.	MAF_USDA=6.557
NC_035081.1	206448	.	T	G	.	.	MAF_USDA=4.918
NC_035081.1	206580	.	T	A	.	.	MAF_INRAE=9.494;MAF_USDA=44.706
NC_035081.1	206603	.	C	A	.	.	MAF_INRAE=9.494;MAF_USDA=43.529
NC_035081.1	206608	.	C	T	.	.	MAF_USDA=13.934
NC_035081.1	206624	.	C	A	.	.	MAF_INRAE=9.494;MAF_USDA=44.118
NC_035081.1	206646	.	G	T	.	.	MAF_USDA=3.279
NC_035081.1	206671	.	A	C	.	.	MAF_INRAE=18.333;MAF_USDA=2.941
NC_035081.1	206672	.	T	C	.	.	MAF_USDA=2.353
NC_035081.1	206723	.	T	C	.	.	MAF_INRAE=31.013;MAF_USDA=24.118
NC_035081.1	206876	.	G	A	.	.	MAF_USDA=1.639
NC_035081.1	206896	.	G	A	.	.	MAF_INRAE=21.519;MAF_USDA=22.353
NC_035081.1	206949	.	G	C	.	.	MAF_INRAE=42.405
NC_035081.1	206966	.	G	A	.	.	MAF_INRAE=5.833;MAF_USDA=22.917
NC_035081.1	206973	.	T	G	.	.	MAF_USDA=1.639
NC_035081.1	206975	.	C	G	.	.	MAF_USDA=1.639
NC_035081.1	207052	.	G	A	.	.	MAF_USDA=3.279
NC_035081.1	207055	.	G	A	.	.	MAF_USDA=1.765
NC_035081.1	207130	.	GTC	GTT	.	.	MAF_USDA=39.583
NC_035081.1	207132	.	C	T	.	.	MAF_USDA=31.967
NC_035081.1	207147	.	A	G	.	.	MAF_USDA=16.667
NC_035081.1	207151	.	T	C	.	.	MAF_USDA=22.917
NC_035081.1	207166	.	T	C	.	.	MAF_USDA=10.417
NC_035081.1	207173	.	C	T	.	.	MAF_USDA=5.294
NC_035081.1	207214	.	A	G	.	.	MAF_USDA=14.583
NC_035081.1	207239	.	G	A	.	.	MAF_INRAE=2.632
NC_035081.1	207266	.	C	A	.	.	MAF_INRAE=26.316;MAF_USDA=16.471
NC_035081.1	207346	.	C	T	.	.	MAF_USDA=2.083
NC_035081.1	207440	.	G	A	.	.	MAF_INRAE=8.228;MAF_USDA=35.882
NC_035081.1	207469	.	C	A	.	.	MAF_USDA=2.459
NC_035081.1	207545	.	C	T	.	.	MAF_INRAE=9.494;MAF_USDA=41.765
NC_035081.1	207557	.	T	G	.	.	MAF_USDA=2.353
NC_035081.1	207573	.	T	A	.	.	MAF_INRAE=9.494;MAF_USDA=35.294
NC_035081.1	207632	.	A	T	.	.	MAF_USDA=33.529
NC_035081.1	207635	.	G	A	.	.	MAF_USDA=23.529
NC_035081.1	207646	.	A	T	.	.	MAF_USDA=28.824
NC_035081.1	207649	.	G	A	.	.	MAF_USDA=35.882
NC_035081.1	207657	.	G	A	.	.	MAF_USDA=35.294
NC_035081.1	207695	.	A	G	.	.	MAF_INRAE=47.368
NC_035081.1	207717	.	T	C	.	.	MAF_INRAE=36.842;MAF_USDA=16.471
NC_035081.1	207758	.	T	A	.	.	MAF_INRAE=31.646;MAF_USDA=18.235
NC_035081.1	207788	.	G	A	.	.	MAF_USDA=3.529
NC_035081.1	207789	.	C	G	.	.	MAF_USDA=1.639
NC_035081.1	207836	.	A	T	.	.	MAF_INRAE=22.5
NC_035081.1	207842	.	C	T	.	.	MAF_INRAE=15.19;MAF_USDA=37.059
NC_035081.1	207868	.	A	C	.	.	MAF_USDA=4.918
NC_035081.1	207895	.	G	T	.	.	MAF_USDA=10.588
NC_035081.1	207899	.	A	C	.	.	MAF_INRAE=36.842;MAF_USDA=42.941
NC_035081.1	207922	.	A	T	.	.	MAF_INRAE=7.5;MAF_USDA=7.059
NC_035081.1	207935	.	A	C	.	.	MAF_USDA=32.941
NC_035081.1	208017	.	T	C	.	.	MAF_USDA=2.459
NC_035081.1	208063	.	G	T	.	.	MAF_USDA=20.833
NC_035081.1	208065	.	A	C	.	.	MAF_USDA=22.941
NC_035081.1	208066	.	A	T	.	.	MAF_USDA=22.941
NC_035081.1	208145	.	T	C	.	.	MAF_INRAE=1.667;MAF_USDA=6.557
NC_035081.1	208146	.	G	A	.	.	MAF_USDA=5.738
NC_035081.1	208149	.	T	C	.	.	MAF_USDA=18.852
NC_035081.1	208150	.	C	T	.	.	MAF_USDA=3.279
NC_035081.1	208164	.	G	A	.	.	MAF_USDA=50.0
NC_035081.1	208176	.	T	C	.	.	MAF_USDA=3.279
NC_035081.1	208180	.	T	C	.	.	MAF_USDA=45.833
NC_035081.1	208212	.	C	T	.	.	MAF_USDA=12.5
NC_035081.1	208269	.	T	C	.	.	MAF_USDA=2.459
NC_035081.1	208273	.	C	T	.	.	MAF_USDA=17.213
NC_035081.1	208329	.	T	A	.	.	MAF_USDA=20.833
NC_035081.1	208369	.	A	T	.	.	MAF_USDA=10.656
NC_035081.1	208370	.	C	A	.	.	MAF_USDA=3.279
NC_035081.1	208380	.	T	G	.	.	MAF_USDA=2.459
NC_035081.1	208384	.	C	A	.	.	MAF_USDA=4.118
NC_035081.1	208395	.	A	G	.	.	MAF_USDA=10.417
NC_035081.1	208407	.	C	G	.	.	MAF_USDA=10.417
NC_035081.1	208412	.	C	A	.	.	MAF_USDA=4.167
NC_035081.1	208416	.	A	G	.	.	MAF_USDA=20.833
NC_035081.1	208437	.	A	G	.	.	MAF_USDA=18.75
NC_035081.1	208453	.	A	T	.	.	MAF_USDA=11.176
NC_035081.1	208458	.	A	G	.	.	MAF_USDA=8.333
NC_035081.1	208465	.	G	A	.	.	MAF_USDA=25.0
NC_035081.1	208468	.	A	C	.	.	MAF_USDA=14.583
NC_035081.1	208472	.	G	A	.	.	MAF_USDA=41.667
NC_035081.1	208492	.	T	G	.	.	MAF_INRAE=3.333
NC_035081.1	208493	.	A	G	.	.	MAF_USDA=3.279
NC_035081.1	208495	.	A	T	.	.	MAF_USDA=4.098
NC_035081.1	208521	.	G	A	.	.	MAF_USDA=45.833
NC_035081.1	208526	.	C	T	.	.	MAF_USDA=4.167
NC_035081.1	208606	.	G	T	.	.	MAF_USDA=18.235
NC_035081.1	208614	.	C	A	.	.	MAF_INRAE=19.62;MAF_USDA=26.471
NC_035081.1	208704	.	T	G	.	.	MAF_USDA=4.918
NC_035081.1	208777	.	T	C	.	.	MAF_INRAE=7.5;MAF_USDA=12.353
NC_035081.1	208913	.	T	A	.	.	MAF_USDA=1.639
NC_035081.1	208933	.	G	T	.	.	MAF_INRAE=30.38;MAF_USDA=44.118
NC_035081.1	209071	.	G	T	.	.	MAF_USDA=1.639
NC_035081.1	209123	.	A	C	.	.	MAF_INRAE=29.747;MAF_USDA=29.412
NC_035081.1	209132	.	G	A	.	.	MAF_INRAE=21.519;MAF_USDA=7.647
NC_035081.1	209156	.	C	A	.	.	MAF_INRAE=8.333;MAF_USDA=24.118
NC_035081.1	209168	.	T	C	.	.	MAF_INRAE=34.81;MAF_USDA=31.765
NC_035081.1	209251	.	G	A	.	.	MAF_USDA=2.083
NC_035081.1	209298	.	A	T	.	.	MAF_INRAE=10.127;MAF_USDA=22.941
NC_035081.1	209306	.	G	A	.	.	MAF_INRAE=47.468;MAF_USDA=31.176
NC_035081.1	209351	.	T	C	.	.	MAF_INRAE=30.38;MAF_USDA=42.941
NC_035081.1	209365	.	T	C	.	.	MAF_INRAE=7.595;MAF_USDA=10.417
NC_035081.1	209372	.	T	C	.	.	MAF_INRAE=3.333;MAF_USDA=8.824
NC_035081.1	209468	.	G	A	.	.	MAF_INRAE=22.5
NC_035081.1	209473	.	G	C	.	.	MAF_USDA=4.098
NC_035081.1	209490	.	G	A	.	.	MAF_USDA=3.279
NC_035081.1	209521	.	T	C	.	.	MAF_INRAE=47.468;MAF_USDA=29.412
NC_035081.1	209528	.	C	T	.	.	MAF_INRAE=15.789;MAF_USDA=16.667
NC_035081.1	209553	.	C	T	.	.	MAF_USDA=2.083
NC_035081.1	209559	.	A	T	.	.	MAF_USDA=2.083
NC_035081.1	209563	.	C	T	.	.	MAF_INRAE=48.734;MAF_USDA=31.176
NC_035081.1	209566	.	A	G	.	.	MAF_USDA=2.083
NC_035081.1	209567	.	T	C	.	.	MAF_INRAE=34.167;MAF_USDA=47.917
NC_035081.1	209584	.	A	G	.	.	MAF_USDA=3.333
NC_035081.1	209590	.	G	A	.	.	MAF_INRAE=41.139;MAF_USDA=38.095
NC_035081.1	209601	.	C	A	.	.	MAF_INRAE=2.5;MAF_USDA=10.119
NC_035081.1	209608	.	C	T	.	.	MAF_INRAE=16.667;MAF_USDA=5.0
NC_035081.1	209609	.	A	G	.	.	MAF_INRAE=32.5;MAF_USDA=27.976
NC_035081.1	209610	.	A	G	.	.	MAF_INRAE=32.5;MAF_USDA=27.976
NC_035081.1	209616	.	C	T	.	.	MAF_USDA=7.647
NC_035081.1	209629	.	G	A	.	.	MAF_USDA=21.765
NC_035081.1	209631	.	C	T	.	.	MAF_USDA=27.083
NC_035081.1	209639	.	G	T	.	.	MAF_INRAE=24.167
NC_035081.1	209640	.	C	T	.	.	MAF_INRAE=9.167;MAF_USDA=21.176
NC_035081.1	209696	.	T	A	.	.	MAF_USDA=4.098
NC_035081.1	209843	.	C	A	.	.	MAF_INRAE=32.5;MAF_USDA=29.412
NC_035081.1	209952	.	G	A	.	.	MAF_INRAE=9.167;MAF_USDA=19.412
NC_035081.1	210053	.	T	G	.	.	MAF_USDA=4.167
NC_035081.1	210107	.	T	C	.	.	MAF_INRAE=8.333;MAF_USDA=11.176
NC_035081.1	210127	.	C	T	.	.	MAF_USDA=14.706
NC_035081.1	210156	.	C	T	.	.	MAF_INRAE=23.333;MAF_USDA=10.417
NC_035081.1	210195	.	A	C	.	.	MAF_INRAE=31.667;MAF_USDA=27.647
NC_035081.1	210196	.	A	G	.	.	MAF_INRAE=20.0;MAF_USDA=6.471
NC_035081.1	210213	.	A	T	.	.	MAF_INRAE=31.667;MAF_USDA=27.647
NC_035081.1	210273	.	A	T	.	.	MAF_USDA=1.639
NC_035081.1	210285	.	G	A	.	.	MAF_USDA=8.824
NC_035081.1	210306	.	G	T	.	.	MAF_INRAE=32.5;MAF_USDA=27.647
NC_035081.1	210312	.	C	T	.	.	MAF_INRAE=25.833;MAF_USDA=28.824
NC_035081.1	210370	.	C	T	.	.	MAF_INRAE=11.667;MAF_USDA=22.353
NC_035081.1	210383	.	T	A	.	.	MAF_INRAE=31.667;MAF_USDA=27.647
NC_035081.1	210385	.	C	T	.	.	MAF_USDA=47.917
NC_035081.1	210476	.	C	A	.	.	MAF_USDA=4.167
NC_035081.1	210509	.	C	G	.	.	MAF_INRAE=47.368;MAF_USDA=44.706
NC_035081.1	210545	.	G	T	.	.	MAF_USDA=5.294
NC_035081.1	210571	.	G	A	.	.	MAF_USDA=37.5
NC_035081.1	210573	.	A	T	.	.	MAF_USDA=43.75
NC_035081.1	210583	.	A	T	.	.	MAF_USDA=5.294
NC_035081.1	210691	.	T	C	.	.	MAF_USDA=1.639
NC_035081.1	210745	.	T	G	.	.	MAF_USDA=28.333
NC_035081.1	210760	.	G	A	.	.	MAF_USDA=19.672
NC_035081.1	210807	.	G	A	.	.	MAF_USDA=20.588
NC_035081.1	210832	.	C	T	.	.	MAF_INRAE=2.5;MAF_USDA=8.197
NC_035081.1	210939	.	G	A	.	.	MAF_INRAE=6.962
NC_035081.1	210989	.	C	T	.	.	MAF_USDA=1.667
NC_035081.1	211042	.	T	C	.	.	MAF_INRAE=26.582;MAF_USDA=8.333
NC_035081.1	211062	.	A	C	.	.	MAF_USDA=12.941
NC_035081.1	211070	.	A	C	.	.	MAF_USDA=4.098
NC_035081.1	211136	.	T	C	.	.	MAF_INRAE=22.5;MAF_USDA=25.294
NC_035081.1	211159	.	T	A	.	.	MAF_INRAE=7.595;MAF_USDA=10.417
NC_035081.1	211161	.	T	A	.	.	MAF_INRAE=18.987;MAF_USDA=5.294
NC_035081.1	211172	.	C	A	.	.	MAF_INRAE=6.962;MAF_USDA=10.417
NC_035081.1	211181	.	A	G	.	.	MAF_INRAE=6.962;MAF_USDA=10.417
NC_035081.1	211248	.	G	A	.	.	MAF_INRAE=3.333
NC_035081.1	211293	.	T	A	.	.	MAF_INRAE=2.5
NC_035081.1	211301	.	T	C	.	.	MAF_USDA=3.279
NC_035081.1	211326	.	C	G	.	.	MAF_INRAE=2.5
NC_035081.1	211337	.	T	G	.	.	MAF_USDA=2.459
NC_035081.1	211357	.	C	G	.	.	MAF_INRAE=1.667
NC_035081.1	211370	.	C	T	.	.	MAF_USDA=2.459
NC_035081.1	211378	.	C	T	.	.	MAF_USDA=2.353
NC_035081.1	211409	.	C	T	.	.	MAF_USDA=4.167
NC_035081.1	211425	.	G	A,C	.	.	MAF_INRAE=6.962;MAF_USDA=2.083
NC_035081.1	211436	.	T	G	.	.	MAF_USDA=14.754
NC_035081.1	211516	.	G	A	.	.	MAF_INRAE=5.833
NC_035081.1	211532	.	A	T	.	.	MAF_USDA=4.918
NC_035081.1	211541	.	C	T	.	.	MAF_INRAE=6.962;MAF_USDA=8.333
NC_035081.1	211554	.	G	A	.	.	MAF_INRAE=15.833
NC_035081.1	211558	.	A	G	.	.	MAF_INRAE=15.833
NC_035081.1	211572	.	T	C	.	.	MAF_INRAE=20.0;MAF_USDA=10.417
NC_035081.1	211576	.	C	T	.	.	MAF_USDA=5.738
NC_035081.1	211590	.	G	C	.	.	MAF_INRAE=4.167;MAF_USDA=6.471
NC_035081.1	211613	.	G	T	.	.	MAF_INRAE=4.167;MAF_USDA=10.417
NC_035081.1	211617	.	C	A	.	.	MAF_USDA=10.417
NC_035081.1	211618	.	C	T	.	.	MAF_USDA=10.417
NC_035081.1	211619	.	T	C	.	.	MAF_USDA=10.417
NC_035081.1	211625	.	C	A	.	.	MAF_INRAE=20.0;MAF_USDA=3.529
NC_035081.1	211626	.	G	A	.	.	MAF_USDA=4.098
NC_035081.1	211627	.	C	A	.	.	MAF_INRAE=4.167;MAF_USDA=10.417
NC_035081.1	211635	.	G	A	.	.	MAF_INRAE=6.329
NC_035081.1	211682	.	G	C	.	.	MAF_INRAE=29.747;MAF_USDA=45.294
NC_035081.1	211691	.	T	A	.	.	MAF_INRAE=25.316;MAF_USDA=7.647
NC_035081.1	211763	.	A	G	.	.	MAF_INRAE=30.833;MAF_USDA=22.353
NC_035081.1	211789	.	A	T	.	.	MAF_INRAE=25.316;MAF_USDA=8.824
NC_035081.1	211926	.	G	T	.	.	MAF_USDA=35.417
NC_035081.1	211932	.	T	G	.	.	MAF_USDA=4.167
NC_035081.1	211933	.	G	A	.	.	MAF_USDA=4.167
NC_035081.1	211982	.	C	T	.	.	MAF_INRAE=29.114;MAF_USDA=46.471
NC_035081.1	211993	.	C	G	.	.	MAF_INRAE=29.114;MAF_USDA=47.059
NC_035081.1	212055	.	C	A	.	.	MAF_INRAE=26.582;MAF_USDA=8.235
NC_035081.1	212063	.	G	A	.	.	MAF_USDA=1.639
NC_035081.1	212067	.	G	A	.	.	MAF_INRAE=25.949;MAF_USDA=8.235
NC_035081.1	212087	.	G	T	.	.	MAF_INRAE=29.114;MAF_USDA=8.824
NC_035081.1	212098	.	T	C	.	.	MAF_INRAE=26.582;MAF_USDA=8.235
NC_035081.1	212116	.	C	A	.	.	MAF_INRAE=43.671;MAF_USDA=44.118
NC_035081.1	212246	.	C	T	.	.	MAF_INRAE=26.582;MAF_USDA=8.824
NC_035081.1	212340	.	T	A	.	.	MAF_INRAE=32.911;MAF_USDA=37.059
NC_035081.1	212402	.	A	G	.	.	MAF_USDA=2.459
NC_035081.1	212484	.	G	A	.	.	MAF_USDA=1.639
NC_035081.1	212554	.	G	T	.	.	MAF_INRAE=24.051;MAF_USDA=8.197
NC_035081.1	212628	.	C	T	.	.	MAF_USDA=1.639
NC_035081.1	212695	.	A	T	.	.	MAF_INRAE=15.19
NC_035081.1	212764	.	G	T	.	.	MAF_USDA=4.918
NC_035081.1	212777	.	A	G	.	.	MAF_USDA=32.941
NC_035081.1	212794	.	G	A	.	.	MAF_INRAE=34.177;MAF_USDA=34.706
NC_035081.1	212810	.	T	C	.	.	MAF_INRAE=1.667
NC_035081.1	212824	.	C	A	.	.	MAF_INRAE=5.263;MAF_USDA=19.412
NC_035081.1	212835	.	G	T	.	.	MAF_INRAE=11.667;MAF_USDA=15.294
NC_035081.1	212884	.	C	T	.	.	MAF_USDA=18.852
NC_035081.1	212890	.	C	T	.	.	MAF_INRAE=18.987;MAF_USDA=10.0
NC_035081.1	212900	.	A	G	.	.	MAF_INRAE=18.987;MAF_USDA=10.0
NC_035081.1	212919	.	T	C	.	.	MAF_INRAE=18.987;MAF_USDA=9.412
NC_035081.1	212945	.	G	T	.	.	MAF_USDA=1.639
NC_035081.1	212988	.	G	A	.	.	MAF_INRAE=23.333
NC_035081.1	212999	.	C	A	.	.	MAF_INRAE=21.667;MAF_USDA=31.765
NC_035081.1	213000	.	A	G	.	.	MAF_INRAE=2.5;MAF_USDA=11.765
NC_035081.1	213001	.	C	A	.	.	MAF_INRAE=2.5;MAF_USDA=5.882
NC_035081.1	213096	.	T	C	.	.	MAF_INRAE=18.354;MAF_USDA=10.0
NC_035081.1	213209	.	C	A	.	.	MAF_USDA=2.353
NC_035081.1	213262	.	T	C	.	.	MAF_USDA=5.0
NC_035081.1	213264	.	T	G	.	.	MAF_USDA=4.167
NC_035081.1	213272	.	T	A	.	.	MAF_USDA=10.0
NC_035081.1	213426	.	G	A	.	.	MAF_USDA=2.5
NC_035081.1	213440	.	C	A	.	.	MAF_USDA=1.695
NC_035081.1	213446	.	A	C	.	.	MAF_USDA=4.167
NC_035081.1	213486	.	G	A	.	.	MAF_USDA=18.333
NC_035081.1	213489	.	T	C	.	.	MAF_USDA=1.667
NC_035081.1	213588	.	T	C	.	.	MAF_INRAE=15.19
NC_035081.1	213595	.	T	A	.	.	MAF_USDA=2.459
NC_035081.1	213611	.	C	T	.	.	MAF_INRAE=7.595;MAF_USDA=12.5
NC_035081.1	213632	.	T	C	.	.	MAF_INRAE=18.354;MAF_USDA=9.412
NC_035081.1	213658	.	C	G	.	.	MAF_USDA=22.951
NC_035081.1	213699	.	T	A	.	.	MAF_INRAE=4.167;MAF_USDA=8.235
NC_035081.1	213724	.	A	G	.	.	MAF_INRAE=13.333
NC_035081.1	213733	.	T	G	.	.	MAF_INRAE=12.658;MAF_USDA=6.557
NC_035081.1	213744	.	A	T	.	.	MAF_INRAE=12.025;MAF_USDA=5.952
NC_035081.1	213749	.	A	G	.	.	MAF_INRAE=12.658
NC_035081.1	213763	.	A	C	.	.	MAF_INRAE=12.658
NC_035081.1	213764	.	A	T	.	.	MAF_INRAE=11.667
NC_035081.1	213785	.	C	A	.	.	MAF_INRAE=14.557;MAF_USDA=22.353
NC_035081.1	213813	.	C	G	.	.	MAF_INRAE=48.734;MAF_USDA=28.824
NC_035081.1	213815	.	G	A	.	.	MAF_INRAE=45.833;MAF_USDA=31.765
NC_035081.1	213824	.	C	T	.	.	MAF_INRAE=32.278;MAF_USDA=20.0
NC_035081.1	213827	.	G	A	.	.	MAF_INRAE=30.0;MAF_USDA=20.0
NC_035081.1	213899	.	T	C	.	.	MAF_INRAE=20.0;MAF_USDA=19.412
NC_035081.1	213921	.	T	G	.	.	MAF_USDA=7.377
NC_035081.1	213965	.	T	G	.	.	MAF_USDA=4.098
NC_035081.1	214004	.	A	C	.	.	MAF_USDA=4.918
NC_035081.1	214008	.	C	T	.	.	MAF_USDA=6.557
NC_035081.1	214028	.	C	T	.	.	MAF_INRAE=18.987;MAF_USDA=14.118
NC_035081.1	214066	.	C	A	.	.	MAF_USDA=2.459
NC_035081.1	214077	.	A	G	.	.	MAF_INRAE=32.911;MAF_USDA=17.647
NC_035081.1	214092	.	C	G	.	.	MAF_INRAE=18.987;MAF_USDA=25.882
NC_035081.1	214149	.	T	A	.	.	MAF_USDA=4.918
NC_035081.1	214233	.	G	T	.	.	MAF_INRAE=48.101;MAF_USDA=32.941
NC_035081.1	214281	.	C	T	.	.	MAF_INRAE=33.544;MAF_USDA=46.471
NC_035081.1	214282	.	G	T	.	.	MAF_USDA=2.459
NC_035081.1	214297	.	A	C	.	.	MAF_INRAE=33.544;MAF_USDA=17.059
NC_035081.1	214298	.	C	A	.	.	MAF_INRAE=46.835;MAF_USDA=36.471
NC_035081.1	214374	.	T	G	.	.	MAF_INRAE=18.987;MAF_USDA=11.176
NC_035081.1	214445	.	G	C	.	.	MAF_INRAE=45.57;MAF_USDA=37.647
NC_035081.1	214492	.	C	A	.	.	MAF_INRAE=7.595;MAF_USDA=10.417
NC_035081.1	214555	.	A	C	.	.	MAF_INRAE=32.911;MAF_USDA=23.529
NC_035081.1	214560	.	T	A	.	.	MAF_USDA=1.639
NC_035081.1	214606	.	T	C	.	.	MAF_USDA=13.529
NC_035081.1	214608	.	G	T	.	.	MAF_USDA=4.918
NC_035081.1	214633	.	T	G	.	.	MAF_INRAE=18.987;MAF_USDA=7.647
NC_035081.1	214640	.	T	G	.	.	MAF_INRAE=18.987;MAF_USDA=20.588
NC_035081.1	214644	.	A	G	.	.	MAF_USDA=4.098
NC_035081.1	214681	.	G	A	.	.	MAF_USDA=1.639
NC_035081.1	214686	.	C	T	.	.	MAF_USDA=1.765
NC_035081.1	214692	.	C	T	.	.	MAF_INRAE=42.105;MAF_USDA=22.353
NC_035081.1	214699	.	C	T	.	.	MAF_INRAE=32.911;MAF_USDA=22.353
NC_035081.1	214730	.	T	C	.	.	MAF_USDA=1.639
NC_035081.1	214767	.	C	A	.	.	MAF_INRAE=7.5
NC_035081.1	214965	.	G	T	.	.	MAF_USDA=6.25
NC_035081.1	214972	.	T	C	.	.	MAF_INRAE=1.667;MAF_USDA=8.333
NC_035081.1	214974	.	G	C	.	.	MAF_INRAE=1.667;MAF_USDA=10.417
NC_035081.1	214975	.	A	T	.	.	MAF_INRAE=1.667;MAF_USDA=10.588
NC_035081.1	215050	.	T	G	.	.	MAF_INRAE=1.667
NC_035081.1	215109	.	T	G	.	.	MAF_INRAE=5.833
NC_035081.1	215130	.	T	G	.	.	MAF_INRAE=1.667
NC_035081.1	215131	.	A	G	.	.	MAF_INRAE=3.333
NC_035081.1	215149	.	T	C	.	.	MAF_USDA=39.583
NC_035081.1	215597	.	A	T	.	.	MAF_USDA=18.75
NC_035081.1	215624	.	G	T	.	.	MAF_USDA=12.353
NC_035081.1	215629	.	C	T	.	.	MAF_USDA=2.459
NC_035081.1	215752	.	C	A	.	.	MAF_INRAE=15.19
NC_035081.1	215912	.	T	C	.	.	MAF_INRAE=17.722;MAF_USDA=27.647
NC_035081.1	215937	.	A	T	.	.	MAF_USDA=4.918
NC_035081.1	216142	.	A	G	.	.	MAF_INRAE=18.987;MAF_USDA=11.765
NC_035081.1	216308	.	C	T	.	.	MAF_USDA=22.131
NC_035081.1	216316	.	A	C	.	.	MAF_INRAE=32.911;MAF_USDA=17.647
NC_035081.1	216324	.	T	C	.	.	MAF_USDA=17.647
NC_035081.1	216325	.	G	T	.	.	MAF_USDA=17.647
NC_035081.1	216326	.	G	T	.	.	MAF_USDA=17.647
NC_035081.1	216362	.	G	A	.	.	MAF_USDA=3.529
NC_035081.1	216456	.	A	C	.	.	MAF_USDA=2.083
NC_035081.1	216476	.	T	A	.	.	MAF_INRAE=24.051
NC_035081.1	216557	.	T	C	.	.	MAF_INRAE=18.987;MAF_USDA=11.765
NC_035081.1	216595	.	T	A	.	.	MAF_INRAE=18.987;MAF_USDA=11.765
NC_035081.1	216756	.	C	T	.	.	MAF_INRAE=18.987;MAF_USDA=5.294
NC_035081.1	216763	.	T	C	.	.	MAF_USDA=2.083
NC_035081.1	216769	.	A	C	.	.	MAF_INRAE=18.987;MAF_USDA=28.235
NC_035081.1	216827	.	G	T	.	.	MAF_INRAE=50.0;MAF_USDA=42.353
NC_035081.1	216850	.	G	C	.	.	MAF_INRAE=3.333;MAF_USDA=8.824
NC_035081.1	216894	.	G	T	.	.	MAF_INRAE=7.5;MAF_USDA=2.459
NC_035081.1	216916	.	G	T	.	.	MAF_USDA=10.0
NC_035081.1	216926	.	C	T	.	.	MAF_INRAE=18.987;MAF_USDA=11.176
NC_035081.1	216931	.	G	A	.	.	MAF_INRAE=15.789
NC_035081.1	216959	.	C	T	.	.	MAF_USDA=4.918
NC_035081.1	217008	.	T	C	.	.	MAF_USDA=2.941
NC_035081.1	217078	.	G	A	.	.	MAF_USDA=5.738
NC_035081.1	217093	.	C	T	.	.	MAF_USDA=4.098
NC_035081.1	217188	.	C	T	.	.	MAF_USDA=3.279
NC_035081.1	217217	.	T	G	.	.	MAF_INRAE=18.987;MAF_USDA=5.882
NC_035081.1	217323	.	C	T	.	.	MAF_INRAE=29.114;MAF_USDA=8.824
NC_035081.1	217380	.	C	T	.	.	MAF_USDA=11.176
NC_035081.1	217425	.	T	G	.	.	MAF_USDA=2.459
NC_035081.1	217432	.	A	T	.	.	MAF_USDA=20.492
NC_035081.1	217485	.	C	T	.	.	MAF_INRAE=12.658;MAF_USDA=28.235
NC_035081.1	217519	.	A	T	.	.	MAF_USDA=15.294
NC_035081.1	217540	.	G	T	.	.	MAF_USDA=2.083
NC_035081.1	217564	.	T	G	.	.	MAF_INRAE=15.789
NC_035081.1	217588	.	G	A	.	.	MAF_USDA=2.459
NC_035081.1	217675	.	G	A	.	.	MAF_USDA=10.417
NC_035081.1	217716	.	C	T	.	.	MAF_USDA=22.917
NC_035081.1	217770	.	C	T	.	.	MAF_USDA=2.459
NC_035081.1	219254	.	T	G	.	.	MAF_USDA=27.381
NC_035081.1	219267	.	G	T	.	.	MAF_USDA=37.5
NC_035081.1	219355	.	C	T	.	.	MAF_USDA=1.639
NC_035081.1	219463	.	C	A	.	.	MAF_USDA=16.667
NC_035081.1	219516	.	G	C	.	.	MAF_USDA=4.098
NC_035081.1	219550	.	A	C	.	.	MAF_INRAE=22.785;MAF_USDA=9.412
NC_035081.1	219567	.	A	C	.	.	MAF_USDA=4.098
NC_035081.1	219649	.	T	C	.	.	MAF_INRAE=22.5;MAF_USDA=11.765
NC_035081.1	219665	.	C	A	.	.	MAF_USDA=1.639
NC_035081.1	219679	.	G	A	.	.	MAF_INRAE=10.0;MAF_USDA=29.412
NC_035081.1	219684	.	C	T	.	.	MAF_USDA=4.098
NC_035081.1	219842	.	T	A	.	.	MAF_USDA=2.5
NC_035081.1	219852	.	G	A	.	.	MAF_INRAE=38.608;MAF_USDA=36.31
NC_035081.1	219875	.	C	A	.	.	MAF_USDA=1.667
NC_035081.1	219926	.	G	A	.	.	MAF_USDA=2.542
NC_035081.1	219949	.	G	A	.	.	MAF_INRAE=20.833
NC_035081.1	219964	.	G	A	.	.	MAF_USDA=3.333
NC_035081.1	220019	.	T	C	.	.	MAF_USDA=3.39
NC_035081.1	220023	.	A	T	.	.	MAF_USDA=11.017
NC_035081.1	220043	.	A	G	.	.	MAF_USDA=3.39
NC_035081.1	220044	.	G	C	.	.	MAF_INRAE=1.667
NC_035081.1	220097	.	G	T	.	.	MAF_INRAE=1.667
NC_035081.1	222197	.	A	T	.	.	MAF_USDA=29.167
NC_035081.1	222212	.	A	C	.	.	MAF_USDA=45.833
NC_035081.1	222224	.	G	C	.	.	MAF_USDA=6.627
NC_035081.1	222247	.	C	T	.	.	MAF_USDA=1.695
NC_035081.1	222261	.	A	C	.	.	MAF_USDA=11.017
NC_035081.1	222362	.	A	G	.	.	MAF_USDA=1.695
NC_035081.1	222375	.	A	G	.	.	MAF_USDA=3.614
NC_035081.1	222472	.	G	A	.	.	MAF_USDA=1.695
NC_035081.1	222590	.	G	T	.	.	MAF_USDA=1.765
NC_035081.1	222615	.	C	A	.	.	MAF_USDA=8.333
NC_035081.1	222628	.	T	C	.	.	MAF_INRAE=34.81;MAF_USDA=18.824
NC_035081.1	222629	.	C	G	.	.	MAF_INRAE=22.5;MAF_USDA=5.294
NC_035081.1	222660	.	G	C	.	.	MAF_USDA=3.279
NC_035081.1	222684	.	A	C	.	.	MAF_USDA=4.098
NC_035081.1	222695	.	C	T	.	.	MAF_INRAE=22.152;MAF_USDA=5.294
NC_035081.1	222728	.	A	G	.	.	MAF_INRAE=15.823
NC_035081.1	222747	.	C	T	.	.	MAF_USDA=6.471
NC_035081.1	222799	.	C	A	.	.	MAF_INRAE=39.167;MAF_USDA=34.118
NC_035081.1	222813	.	G	A	.	.	MAF_INRAE=22.5
NC_035081.1	222814	.	T	A	.	.	MAF_INRAE=17.089;MAF_USDA=11.176
NC_035081.1	222831	.	T	C	.	.	MAF_USDA=7.059
NC_035081.1	222853	.	G	C	.	.	MAF_USDA=14.118
NC_035081.1	222877	.	T	G	.	.	MAF_USDA=14.118
NC_035081.1	222889	.	T	C	.	.	MAF_USDA=3.279
NC_035081.1	222893	.	G	A	.	.	MAF_USDA=1.639
NC_035081.1	222923	.	C	G	.	.	MAF_INRAE=1.667
NC_035081.1	222933	.	G	A	.	.	MAF_INRAE=3.333;MAF_USDA=7.059
NC_035081.1	222935	.	G	A	.	.	MAF_USDA=14.706
NC_035081.1	222943	.	T	A	.	.	MAF_INRAE=4.167;MAF_USDA=22.353
NC_035081.1	222948	.	G	A	.	.	MAF_INRAE=3.333;MAF_USDA=7.647
NC_035081.1	222991	.	T	C	.	.	MAF_INRAE=27.5;MAF_USDA=16.471
NC_035081.1	223000	.	G	T	.	.	MAF_INRAE=21.667;MAF_USDA=5.738
NC_035081.1	223012	.	A	G	.	.	MAF_INRAE=6.667
NC_035081.1	223075	.	G	A	.	.	MAF_INRAE=7.5
NC_035081.1	223143	.	T	A	.	.	MAF_INRAE=6.329;MAF_USDA=4.706
NC_035081.1	223150	.	A	G	.	.	MAF_INRAE=9.494
NC_035081.1	223173	.	T	A	.	.	MAF_INRAE=22.5
NC_035081.1	223241	.	G	A	.	.	MAF_USDA=2.459
NC_035081.1	223281	.	C	A	.	.	MAF_INRAE=22.5
NC_035081.1	223288	.	T	C	.	.	MAF_USDA=15.882
NC_035081.1	223333	.	A	G	.	.	MAF_USDA=15.294
NC_035081.1	223338	.	T	G	.	.	MAF_USDA=1.639
NC_035081.1	223349	.	G	T	.	.	MAF_USDA=2.083
NC_035081.1	223362	.	G	A	.	.	MAF_INRAE=30.0;MAF_USDA=22.353
NC_035081.1	223373	.	C	G	.	.	MAF_INRAE=6.329;MAF_USDA=4.918
NC_035081.1	223380	.	T	C	.	.	MAF_INRAE=2.532;MAF_USDA=12.353
NC_035081.1	223386	.	G	T	.	.	MAF_USDA=2.083
NC_035081.1	223412	.	A	G	.	.	MAF_INRAE=21.667;MAF_USDA=8.197
NC_035081.1	223740	.	A	G	.	.	MAF_USDA=6.471
NC_035081.1	223753	.	G	C	.	.	MAF_USDA=18.824
NC_035081.1	223797	.	C	A	.	.	MAF_USDA=1.639
NC_035081.1	223907	.	G	C	.	.	MAF_INRAE=23.333;MAF_USDA=8.235
NC_035081.1	224086	.	A	C	.	.	MAF_USDA=4.918
NC_035081.1	224087	.	A	C	.	.	MAF_INRAE=22.152;MAF_USDA=11.765
NC_035081.1	224171	.	A	G	.	.	MAF_INRAE=30.38;MAF_USDA=31.176
NC_035081.1	224226	.	A	C	.	.	MAF_USDA=6.471
NC_035081.1	224689	.	TA	TC	.	.	MAF_USDA=37.5
NC_035081.1	224713	.	C	T	.	.	MAF_USDA=6.522
NC_035081.1	226340	.	T	G	.	.	MAF_USDA=28.235
NC_035081.1	226349	.	C	T	.	.	MAF_USDA=2.459
NC_035081.1	226350	.	A	G	.	.	MAF_USDA=14.458
NC_035081.1	226362	.	T	G	.	.	MAF_USDA=3.279
NC_035081.1	226371	.	C	T	.	.	MAF_USDA=3.279
NC_035081.1	226726	.	C	A	.	.	MAF_INRAE=6.329;MAF_USDA=7.647
NC_035081.1	226767	.	T	C	.	.	MAF_INRAE=6.667;MAF_USDA=35.294
NC_035081.1	226863	.	G	A	.	.	MAF_INRAE=3.333;MAF_USDA=14.118
NC_035081.1	226867	.	A	G	.	.	MAF_USDA=9.836
NC_035081.1	226871	.	T	G	.	.	MAF_USDA=10.656
NC_035081.1	226910	.	G	A	.	.	MAF_INRAE=17.5;MAF_USDA=18.033
NC_035081.1	226917	.	T	G	.	.	MAF_USDA=1.639
NC_035081.1	226952	.	T	C	.	.	MAF_USDA=2.459
NC_035081.1	226981	.	T	C	.	.	MAF_USDA=6.471
NC_035081.1	226995	.	G	A	.	.	MAF_INRAE=6.329;MAF_USDA=4.167
NC_035081.1	227027	.	C	T	.	.	MAF_INRAE=10.0
NC_035081.1	227046	.	A	T	.	.	MAF_INRAE=19.167;MAF_USDA=4.918
NC_035081.1	227066	.	C	A	.	.	MAF_USDA=2.459
NC_035081.1	227103	.	C	G	.	.	MAF_USDA=2.459
NC_035081.1	227114	.	A	T	.	.	MAF_INRAE=32.911;MAF_USDA=35.882
NC_035081.1	227270	.	T	A	.	.	MAF_INRAE=6.329;MAF_USDA=5.294
NC_035081.1	227288	.	C	T	.	.	MAF_INRAE=10.0
NC_035081.1	227305	.	T	A	.	.	MAF_INRAE=6.329;MAF_USDA=4.918
NC_035081.1	227406	.	T	C	.	.	MAF_USDA=2.459
NC_035081.1	227422	.	G	T	.	.	MAF_USDA=2.459
NC_035081.1	227450	.	C	A	.	.	MAF_USDA=5.738
NC_035081.1	227460	.	C	A	.	.	MAF_USDA=1.639
NC_035081.1	227478	.	T	G	.	.	MAF_USDA=4.098
NC_035081.1	227578	.	C	T	.	.	MAF_USDA=2.459
NC_035081.1	227580	.	T	C	.	.	MAF_INRAE=10.833
NC_035081.1	227626	.	C	A	.	.	MAF_INRAE=42.405;MAF_USDA=48.235
NC_035081.1	227676	.	G	A	.	.	MAF_INRAE=7.5;MAF_USDA=10.656
NC_035081.1	227719	.	A	G	.	.	MAF_USDA=2.941
NC_035081.1	227844	.	T	A	.	.	MAF_INRAE=10.833
NC_035081.1	227966	.	G	A	.	.	MAF_INRAE=5.063;MAF_USDA=4.706
NC_035081.1	228025	.	T	A	.	.	MAF_USDA=16.667
NC_035081.1	228031	.	T	C	.	.	MAF_USDA=21.176
NC_035081.1	228039	.	T	A	.	.	MAF_USDA=6.471
NC_035081.1	228063	.	C	T	.	.	MAF_USDA=4.098
NC_035081.1	228076	.	T	C	.	.	MAF_USDA=5.882
NC_035081.1	228077	.	G	A	.	.	MAF_USDA=5.294
NC_035081.1	228092	.	T	C	.	.	MAF_USDA=14.583
NC_035081.1	228093	.	G	A	.	.	MAF_USDA=14.583
NC_035081.1	228103	.	T	A	.	.	MAF_USDA=8.333
NC_035081.1	228108	.	T	C	.	.	MAF_USDA=8.824
NC_035081.1	228109	.	G	A	.	.	MAF_USDA=13.529
NC_035081.1	228111	.	C	T	.	.	MAF_USDA=8.824
NC_035081.1	228124	.	T	C	.	.	MAF_USDA=10.656
NC_035081.1	228125	.	G	A	.	.	MAF_USDA=9.016
NC_035081.1	228126	.	C	T	.	.	MAF_USDA=3.279
NC_035081.1	228140	.	C	T	.	.	MAF_USDA=18.824
NC_035081.1	228141	.	A	G	.	.	MAF_USDA=18.235
NC_035081.1	228142	.	C	T	.	.	MAF_USDA=4.918
NC_035081.1	228156	.	T	C	.	.	MAF_USDA=7.377
NC_035081.1	228157	.	G	A	.	.	MAF_USDA=7.377
NC_035081.1	228220	.	C	T	.	.	MAF_USDA=7.377
NC_035081.1	228233	.	A	T	.	.	MAF_USDA=11.475
NC_035081.1	228509	.	GGATGATGA	GGATGATGT	.	.	MAF_USDA=35.417
NC_035081.1	228742	.	A	G	.	.	MAF_USDA=1.695
NC_035081.1	228813	.	G	T	.	.	MAF_USDA=10.417
NC_035081.1	228815	.	A	G	.	.	MAF_USDA=5.085
NC_035081.1	228844	.	C	T	.	.	MAF_INRAE=5.263;MAF_USDA=9.639
NC_035081.1	228854	.	C	T	.	.	MAF_USDA=1.695
NC_035081.1	228856	.	A	G	.	.	MAF_USDA=1.695
NC_035081.1	228863	.	G	C	.	.	MAF_USDA=2.542
NC_035081.1	228865	.	C	A	.	.	MAF_USDA=1.695
NC_035081.1	228882	.	C	A	.	.	MAF_USDA=1.667
NC_035081.1	228931	.	C	T	.	.	MAF_USDA=2.5
NC_035081.1	228996	.	G	T	.	.	MAF_USDA=2.459
NC_035081.1	229000	.	G	A	.	.	MAF_USDA=5.085
NC_035081.1	229992	.	C	A	.	.	MAF_USDA=5.952
NC_035081.1	230065	.	C	T	.	.	MAF_USDA=49.405
NC_035081.1	230096	.	A	C	.	.	MAF_USDA=37.5
NC_035081.1	230131	.	T	C	.	.	MAF_INRAE=36.842;MAF_USDA=45.294
NC_035081.1	230136	.	C	T	.	.	MAF_USDA=13.529
NC_035081.1	230179	.	T	A	.	.	MAF_USDA=2.459
NC_035081.1	230218	.	T	C	.	.	MAF_USDA=7.059
NC_035081.1	230219	.	G	T	.	.	MAF_USDA=1.639
NC_035081.1	230257	.	A	G	.	.	MAF_INRAE=6.667;MAF_USDA=1.639
NC_035081.1	230288	.	C	T	.	.	MAF_USDA=10.588
NC_035081.1	230301	.	C	T	.	.	MAF_USDA=2.941
NC_035081.1	230313	.	G	A	.	.	MAF_USDA=6.25
NC_035081.1	230354	.	T	C	.	.	MAF_USDA=11.765
NC_035081.1	230362	.	C	A	.	.	MAF_USDA=1.639
NC_035081.1	230374	.	A	C	.	.	MAF_USDA=4.098
NC_035081.1	230379	.	A	G	.	.	MAF_USDA=10.417
NC_035081.1	230406	.	A	G	.	.	MAF_INRAE=12.025;MAF_USDA=24.706
NC_035081.1	230438	.	C	T	.	.	MAF_INRAE=2.5
NC_035081.1	230518	.	G	C	.	.	MAF_USDA=8.929
NC_035081.1	230536	.	T	A	.	.	MAF_USDA=4.918
NC_035081.1	230554	.	G	A	.	.	MAF_INRAE=16.456;MAF_USDA=4.098
NC_035081.1	230604	.	T	C	.	.	MAF_INRAE=25.0;MAF_USDA=14.706
NC_035081.1	230646	.	T	A	.	.	MAF_INRAE=10.526;MAF_USDA=45.294
NC_035081.1	230647	.	T	A	.	.	MAF_USDA=45.294
NC_035081.1	230662	.	C	T	.	.	MAF_USDA=6.471
NC_035081.1	230691	.	C	T	.	.	MAF_USDA=5.738
NC_035081.1	230715	.	A	T	.	.	MAF_USDA=8.333
NC_035081.1	230736	.	T	C	.	.	MAF_USDA=2.941
NC_035081.1	230737	.	G	A	.	.	MAF_USDA=2.941
NC_035081.1	230782	.	A	G	.	.	MAF_INRAE=31.646;MAF_USDA=37.059
NC_035081.1	230794	.	T	C	.	.	MAF_USDA=1.639
NC_035081.1	230912	.	T	A	.	.	MAF_INRAE=42.105;MAF_USDA=47.059
NC_035081.1	231021	.	T	A	.	.	MAF_USDA=16.867
NC_035081.1	231031	.	A	G	.	.	MAF_USDA=16.667
NC_035081.1	237606	.	G	A	.	.	MAF_USDA=5.294
NC_035081.1	237630	.	A	T	.	.	MAF_INRAE=5.263
NC_035081.1	237657	.	C	T	.	.	MAF_USDA=1.639
NC_035081.1	237833	.	A	C	.	.	MAF_USDA=1.639
NC_035081.1	237874	.	G	A	.	.	MAF_USDA=11.765
NC_035081.1	237909	.	C	T	.	.	MAF_USDA=2.353
NC_035081.1	237980	.	A	T	.	.	MAF_USDA=3.279
NC_035081.1	238136	.	A	C	.	.	MAF_INRAE=5.263
NC_035081.1	238154	.	A	G	.	.	MAF_USDA=16.667
NC_035081.1	238182	.	C	A	.	.	MAF_USDA=12.5
NC_035081.1	238201	.	G	T	.	.	MAF_INRAE=13.158
NC_035081.1	241106	.	G	C	.	.	MAF_INRAE=1.667
NC_035081.1	241341	.	T	C	.	.	MAF_USDA=4.918
NC_035081.1	241369	.	A	T	.	.	MAF_USDA=1.639
NC_035081.1	241522	.	G	A	.	.	MAF_USDA=5.738
NC_035081.1	241548	.	C	T	.	.	MAF_INRAE=29.747;MAF_USDA=9.836
NC_035081.1	241632	.	G	T	.	.	MAF_INRAE=7.5
NC_035081.1	241648	.	G	A	.	.	MAF_INRAE=7.595
NC_035081.1	241824	.	T	G	.	.	MAF_USDA=16.667
NC_035081.1	241828	.	G	T	.	.	MAF_USDA=2.459
NC_035081.1	241833	.	A	T	.	.	MAF_INRAE=8.333;MAF_USDA=6.471
NC_035081.1	241854	.	C	T	.	.	MAF_USDA=6.557
NC_035081.1	241880	.	A	T	.	.	MAF_USDA=4.918
NC_035081.1	241894	.	T	C	.	.	MAF_USDA=6.557
NC_035081.1	241901	.	C	T	.	.	MAF_USDA=4.918
NC_035081.1	241911	.	T	A	.	.	MAF_INRAE=2.532
NC_035081.1	242082	.	T	C	.	.	MAF_USDA=4.098
NC_035081.1	242115	.	A	T	.	.	MAF_USDA=12.941
NC_035081.1	242129	.	C	T	.	.	MAF_USDA=44.578
NC_035081.1	242162	.	A	T	.	.	MAF_USDA=5.294
NC_035081.1	242165	.	A	T	.	.	MAF_USDA=8.333
NC_035081.1	242248	.	C	T	.	.	MAF_USDA=3.279
NC_035081.1	242287	.	A	G	.	.	MAF_USDA=4.098
NC_035081.1	242290	.	T	G	.	.	MAF_INRAE=7.595
NC_035081.1	242313	.	T	C	.	.	MAF_USDA=3.279
NC_035081.1	242332	.	G	A	.	.	MAF_USDA=4.098
NC_035081.1	242358	.	C	T	.	.	MAF_USDA=9.836
NC_035081.1	242363	.	T	A	.	.	MAF_USDA=5.738
NC_035081.1	242370	.	T	A	.	.	MAF_USDA=14.706
NC_035081.1	242371	.	T	C	.	.	MAF_USDA=13.529
NC_035081.1	242408	.	A	T	.	.	MAF_INRAE=4.167;MAF_USDA=2.083
NC_035081.1	242444	.	T	A	.	.	MAF_INRAE=7.5
NC_035081.1	242445	.	T	G	.	.	MAF_INRAE=10.0;MAF_USDA=1.639
NC_035081.1	242543	.	A	C	.	.	MAF_USDA=4.118
NC_035081.1	242649	.	T	G	.	.	MAF_INRAE=42.105;MAF_USDA=21.176
NC_035081.1	242704	.	T	G	.	.	MAF_USDA=6.471
NC_035081.1	242738	.	G	T	.	.	MAF_USDA=11.475
NC_035081.1	242772	.	T	G	.	.	MAF_USDA=6.25
NC_035081.1	247282	.	G	T	.	.	MAF_INRAE=4.167
NC_035081.1	247318	.	C	A	.	.	MAF_USDA=1.639
NC_035081.1	247359	.	ATCTCTCTCTCTCTCTCC	ATCTCTCTCTCTCTCTCT	.	.	MAF_USDA=14.583
NC_035081.1	247941	.	T	C	.	.	MAF_USDA=22.917
NC_035081.1	248046	.	C	T	.	.	MAF_INRAE=10.526;MAF_USDA=1.639
NC_035081.1	248061	.	C	G	.	.	MAF_INRAE=10.526;MAF_USDA=14.754
NC_035081.1	248094	.	C	T	.	.	MAF_INRAE=36.842;MAF_USDA=43.529
NC_035081.1	248101	.	G	A	.	.	MAF_USDA=1.639
NC_035081.1	248143	.	T	G	.	.	MAF_USDA=15.0
NC_035081.1	248146	.	AGTGT	AGTGG	.	.	MAF_USDA=18.75
NC_035081.1	248203	.	G	C	.	.	MAF_USDA=1.639
NC_035081.1	248224	.	T	A	.	.	MAF_USDA=1.639
NC_035081.1	248288	.	C	T	.	.	MAF_INRAE=1.667
NC_035081.1	252828	.	C	G	.	.	MAF_USDA=10.417
NC_035081.1	252859	.	C	A	.	.	MAF_USDA=8.197
NC_035081.1	252861	.	AA	AT	.	.	MAF_USDA=6.25
NC_035081.1	252862	.	A	T	.	.	MAF_USDA=9.836
NC_035081.1	252899	.	G	A	.	.	MAF_USDA=22.917
NC_035081.1	252917	.	G	T	.	.	MAF_USDA=35.417
NC_035081.1	253176	.	T	C	.	.	MAF_USDA=24.167
NC_035081.1	253203	.	C	T	.	.	MAF_USDA=12.5
NC_035081.1	253208	.	G	T	.	.	MAF_USDA=41.765
NC_035081.1	253218	.	C	A	.	.	MAF_USDA=18.824
NC_035081.1	253219	.	C	T	.	.	MAF_USDA=18.824
NC_035081.1	253243	.	T	C	.	.	MAF_USDA=8.235
NC_035081.1	253265	.	A	C	.	.	MAF_USDA=1.639
NC_035081.1	253271	.	T	A	.	.	MAF_INRAE=2.5
NC_035081.1	253278	.	G	A	.	.	MAF_INRAE=2.5;MAF_USDA=19.412
NC_035081.1	253284	.	C	T	.	.	MAF_USDA=13.855
NC_035081.1	253289	.	A	C	.	.	MAF_USDA=13.095
NC_035081.1	253290	.	G	C	.	.	MAF_INRAE=1.667;MAF_USDA=16.667
NC_035081.1	253292	.	A	C	.	.	MAF_USDA=14.167
NC_035081.1	253299	.	T	A	.	.	MAF_USDA=14.881
NC_035081.1	253301	.	C	T	.	.	MAF_USDA=13.69
NC_035081.1	253313	.	A	C	.	.	MAF_USDA=45.833
NC_035081.1	253341	.	G	T	.	.	MAF_USDA=1.695
NC_035081.1	253349	.	C	T	.	.	MAF_USDA=22.034
NC_035081.1	253350	.	A	G	.	.	MAF_USDA=23.729
NC_035081.1	253365	.	G	A	.	.	MAF_USDA=4.098
NC_035081.1	257156	.	G	A	.	.	MAF_USDA=22.917
NC_035081.1	257212	.	C	A	.	.	MAF_USDA=6.25
NC_035081.1	257227	.	C	A	.	.	MAF_USDA=6.25
NC_035081.1	257240	.	T	C	.	.	MAF_USDA=6.25
NC_035081.1	257242	.	T	C	.	.	MAF_USDA=4.167
NC_035081.1	257258	.	T	C	.	.	MAF_USDA=6.25
NC_035081.1	257284	.	C	T	.	.	MAF_USDA=6.522
NC_035081.1	257349	.	T	C	.	.	MAF_USDA=22.917
NC_035081.1	257368	.	C	T	.	.	MAF_USDA=6.522
NC_035081.1	257389	.	G	A	.	.	MAF_USDA=23.913
NC_035081.1	257431	.	C	A	.	.	MAF_USDA=37.5
NC_035081.1	257464	.	C	T	.	.	MAF_USDA=27.083
NC_035081.1	257474	.	C	A	.	.	MAF_USDA=14.583
NC_035081.1	257475	.	T	G	.	.	MAF_USDA=12.5
NC_035081.1	257478	.	G	A	.	.	MAF_USDA=12.5
NC_035081.1	257557	.	T	C	.	.	MAF_USDA=37.5
NC_035081.1	260234	.	T	G	.	.	MAF_USDA=27.083
NC_035081.1	260241	.	G	A	.	.	MAF_USDA=22.917
NC_035081.1	260244	.	G	T	.	.	MAF_USDA=37.5
NC_035081.1	260276	.	T	C	.	.	MAF_INRAE=15.789;MAF_USDA=22.917
NC_035081.1	260300	.	G	T	.	.	MAF_INRAE=10.526
NC_035081.1	260301	.	T	C	.	.	MAF_INRAE=15.789;MAF_USDA=22.917
NC_035081.1	260417	.	A	G	.	.	MAF_USDA=2.083
NC_035081.1	260418	.	A	C	.	.	MAF_USDA=2.083
NC_035081.1	260521	.	ACA	ACC	.	.	MAF_USDA=2.174
NC_035081.1	260541	.	A	G	.	.	MAF_USDA=2.083
NC_035081.1	260559	.	G	A	.	.	MAF_USDA=2.083
NC_035081.1	260569	.	A	G	.	.	MAF_USDA=2.083
NC_035081.1	260629	.	A	T	.	.	MAF_USDA=14.583
NC_035081.1	260631	.	G	T	.	.	MAF_USDA=10.417
NC_035081.1	260661	.	A	G	.	.	MAF_USDA=2.083
NC_035081.1	260724	.	C	T	.	.	MAF_USDA=2.083
NC_035081.1	260761	.	G	C	.	.	MAF_USDA=2.083
NC_035081.1	260771	.	G	A	.	.	MAF_USDA=41.667
NC_035081.1	260777	.	C	T	.	.	MAF_USDA=22.917
NC_035081.1	260786	.	A	G	.	.	MAF_USDA=2.083
NC_035081.1	260798	.	T	C	.	.	MAF_USDA=2.083
NC_035081.1	260799	.	G	A	.	.	MAF_USDA=2.083
NC_035081.1	260801	.	G	A	.	.	MAF_USDA=2.174
NC_035081.1	261017	.	T	G	.	.	MAF_USDA=37.5
NC_035081.1	261018	.	G	A	.	.	MAF_USDA=20.833
NC_035081.1	261107	.	A	T	.	.	MAF_USDA=12.5
NC_035081.1	261111	.	T	G	.	.	MAF_USDA=10.417
NC_035081.1	261123	.	G	A	.	.	MAF_USDA=20.833
NC_035081.1	261152	.	A	G	.	.	MAF_USDA=41.667
NC_035081.1	261168	.	G	A	.	.	MAF_USDA=16.667
NC_035081.1	261170	.	T	A	.	.	MAF_USDA=35.417
NC_035081.1	261191	.	C	T	.	.	MAF_USDA=16.667
NC_035081.1	261208	.	G	A	.	.	MAF_USDA=6.25
NC_035081.1	261224	.	C	T	.	.	MAF_USDA=12.5
NC_035081.1	263218	.	G	T	.	.	MAF_USDA=4.167
NC_035081.1	263220	.	A	T	.	.	MAF_USDA=4.167
NC_035081.1	263243	.	C	G	.	.	MAF_USDA=12.5
NC_035081.1	263249	.	C	T	.	.	MAF_USDA=6.25
NC_035081.1	263309	.	T	C	.	.	MAF_USDA=39.583
NC_035081.1	263430	.	C	A	.	.	MAF_USDA=8.333
NC_035081.1	263470	.	T	C	.	.	MAF_USDA=37.5
NC_035081.1	263664	.	T	C	.	.	MAF_INRAE=15.789;MAF_USDA=24.706
NC_035081.1	263669	.	G	T	.	.	MAF_INRAE=26.316
NC_035081.1	263703	.	G	T	.	.	MAF_USDA=4.167
NC_035081.1	263711	.	C	T	.	.	MAF_INRAE=10.526;MAF_USDA=1.176
NC_035081.1	263713	.	C	A	.	.	MAF_USDA=44.706
NC_035081.1	263724	.	G	A	.	.	MAF_USDA=1.639
NC_035081.1	263739	.	G	A	.	.	MAF_USDA=44.706
NC_035081.1	263756	.	G	T	.	.	MAF_USDA=42.353
NC_035081.1	263843	.	G	A	.	.	MAF_USDA=37.349
NC_035081.1	263858	.	T	A	.	.	MAF_INRAE=27.848
NC_035081.1	263865	.	A	G	.	.	MAF_INRAE=46.667
NC_035081.1	263948	.	T	C	.	.	MAF_INRAE=24.167
NC_035081.1	263951	.	C	T	.	.	MAF_INRAE=24.167
NC_035081.1	264049	.	G	A	.	.	MAF_INRAE=15.789
NC_035081.1	264071	.	G	A	.	.	MAF_USDA=4.118
NC_035081.1	264108	.	T	G	.	.	MAF_USDA=32.353
NC_035081.1	264116	.	T	C	.	.	MAF_INRAE=15.789;MAF_USDA=16.667
NC_035081.1	264130	.	T	A	.	.	MAF_USDA=44.118
NC_035081.1	264131	.	G	A	.	.	MAF_USDA=44.118
NC_035081.1	264132	.	C	A	.	.	MAF_USDA=44.118
NC_035081.1	264145	.	T	C	.	.	MAF_USDA=4.918
NC_035081.1	264161	.	A	T	.	.	MAF_USDA=12.941
NC_035081.1	264171	.	A	T	.	.	MAF_USDA=4.167
NC_035081.1	264182	.	A	G	.	.	MAF_USDA=16.667
NC_035081.1	264381	.	C	T	.	.	MAF_USDA=50.0
NC_035081.1	264385	.	A	T	.	.	MAF_USDA=47.917
NC_035081.1	264391	.	C	T	.	.	MAF_USDA=3.333
NC_035081.1	264396	.	A	T	.	.	MAF_USDA=4.167
NC_035081.1	264398	.	A	G	.	.	MAF_USDA=2.5
NC_035081.1	264404	.	C	T	.	.	MAF_USDA=1.667
NC_035081.1	264406	.	A	G	.	.	MAF_USDA=1.639
NC_035081.1	264410	.	C	T	.	.	MAF_USDA=1.639
NC_035081.1	264413	.	C	G	.	.	MAF_USDA=10.417
NC_035081.1	264417	.	A	T	.	.	MAF_USDA=24.118
NC_035081.1	264422	.	C	A	.	.	MAF_USDA=6.557
NC_035081.1	264433	.	A	T	.	.	MAF_USDA=26.786
NC_035081.1	264445	.	G	C	.	.	MAF_USDA=20.833
NC_035081.1	264449	.	T	A	.	.	MAF_USDA=13.095
NC_035081.1	264454	.	C	T	.	.	MAF_USDA=1.667
NC_035081.1	264468	.	C	T	.	.	MAF_USDA=4.167
NC_035081.1	264514	.	G	T	.	.	MAF_USDA=11.905
NC_035081.1	264548	.	G	A	.	.	MAF_INRAE=10.526;MAF_USDA=6.667
NC_035081.1	264557	.	G	A	.	.	MAF_INRAE=21.053;MAF_USDA=12.5
NC_035081.1	264569	.	T	C	.	.	MAF_INRAE=26.316
NC_035081.1	264592	.	A	C	.	.	MAF_USDA=32.738
NC_035081.1	264599	.	G	T	.	.	MAF_USDA=1.667
NC_035081.1	264615	.	C	A	.	.	MAF_INRAE=5.263
NC_035081.1	264630	.	T	C	.	.	MAF_USDA=7.738
NC_035081.1	264656	.	G	A	.	.	MAF_INRAE=15.789;MAF_USDA=23.214
NC_035081.1	264663	.	A	T	.	.	MAF_USDA=15.476
NC_035081.1	264745	.	T	G	.	.	MAF_INRAE=31.579;MAF_USDA=29.167
NC_035081.1	264760	.	C	T	.	.	MAF_INRAE=26.316;MAF_USDA=41.667
NC_035081.1	264768	.	A	C	.	.	MAF_INRAE=36.842;MAF_USDA=47.619
NC_035081.1	264779	.	A	G	.	.	MAF_INRAE=36.842;MAF_USDA=37.5
NC_035081.1	264812	.	G	C	.	.	MAF_INRAE=5.263;MAF_USDA=33.929
NC_035081.1	264815	.	C	T	.	.	MAF_USDA=39.286
NC_035081.1	264827	.	A	T	.	.	MAF_INRAE=21.053;MAF_USDA=45.833
NC_035081.1	264828	.	C	T	.	.	MAF_USDA=2.976
NC_035081.1	264829	.	G	A	.	.	MAF_USDA=11.905
NC_035081.1	264853	.	A	C	.	.	MAF_USDA=39.583
NC_035081.1	264877	.	A	C	.	.	MAF_INRAE=21.053;MAF_USDA=12.5
NC_035081.1	264880	.	A	G	.	.	MAF_INRAE=10.526;MAF_USDA=3.333
NC_035081.1	264888	.	T	G	.	.	MAF_INRAE=42.105;MAF_USDA=27.083
NC_035081.1	264897	.	A	C	.	.	MAF_USDA=8.929
NC_035081.1	264915	.	C	T	.	.	MAF_INRAE=10.526;MAF_USDA=6.548
NC_035081.1	264935	.	A	T	.	.	MAF_USDA=6.667
NC_035081.1	264943	.	G	A	.	.	MAF_USDA=10.119
NC_035081.1	264956	.	G	A	.	.	MAF_INRAE=47.368
NC_035081.1	264959	.	T	A	.	.	MAF_INRAE=2.5
NC_035081.1	264962	.	G	A	.	.	MAF_INRAE=2.5
NC_035081.1	265051	.	T	A	.	.	MAF_INRAE=20.0;MAF_USDA=15.882
NC_035081.1	265061	.	T	C	.	.	MAF_INRAE=4.167;MAF_USDA=13.115
NC_035081.1	265078	.	C	T	.	.	MAF_USDA=3.279
NC_035081.1	265082	.	C	T	.	.	MAF_INRAE=29.114;MAF_USDA=20.833
NC_035081.1	265091	.	C	T	.	.	MAF_INRAE=6.962;MAF_USDA=17.059
NC_035081.1	265183	.	G	T	.	.	MAF_USDA=10.0
NC_035081.1	265259	.	G	A	.	.	MAF_USDA=4.098
NC_035081.1	265299	.	C	G	.	.	MAF_USDA=10.417
NC_035081.1	265343	.	G	A	.	.	MAF_USDA=2.5
NC_035081.1	265344	.	G	A	.	.	MAF_USDA=1.667
NC_035081.1	265403	.	G	C	.	.	MAF_INRAE=9.494;MAF_USDA=18.824
NC_035081.1	265406	.	T	G	.	.	MAF_INRAE=7.5;MAF_USDA=18.824
NC_035081.1	265424	.	T	G	.	.	MAF_USDA=1.639
NC_035081.1	265430	.	C	A	.	.	MAF_USDA=1.639
NC_035081.1	265440	.	G	A	.	.	MAF_USDA=1.639
NC_035081.1	265451	.	T	C	.	.	MAF_INRAE=15.789;MAF_USDA=37.647
NC_035081.1	265502	.	C	T	.	.	MAF_INRAE=41.139;MAF_USDA=35.294
NC_035081.1	265507	.	T	C	.	.	MAF_INRAE=16.456;MAF_USDA=20.0
NC_035081.1	265518	.	T	A	.	.	MAF_INRAE=25.316;MAF_USDA=30.0
NC_035081.1	265521	.	T	C	.	.	MAF_INRAE=18.987;MAF_USDA=17.059
NC_035081.1	265532	.	C	T	.	.	MAF_INRAE=5.263
NC_035081.1	265540	.	G	A	.	.	MAF_INRAE=10.526;MAF_USDA=1.176
NC_035081.1	265543	.	G	T	.	.	MAF_INRAE=15.789;MAF_USDA=2.083
NC_035081.1	265565	.	A	G	.	.	MAF_USDA=7.059
NC_035081.1	265569	.	T	A	.	.	MAF_INRAE=20.886;MAF_USDA=44.118
NC_035081.1	265572	.	G	A	.	.	MAF_INRAE=17.5;MAF_USDA=34.118
NC_035081.1	265573	.	T	G	.	.	MAF_INRAE=17.5;MAF_USDA=35.882
NC_035081.1	265656	.	T	G	.	.	MAF_USDA=3.279
NC_035081.1	265664	.	G	T	.	.	MAF_USDA=2.459
NC_035081.1	265677	.	G	A	.	.	MAF_INRAE=47.468;MAF_USDA=35.417
NC_035081.1	265694	.	C	T	.	.	MAF_USDA=9.836
NC_035081.1	265696	.	G	A	.	.	MAF_USDA=4.118
NC_035081.1	265753	.	C	A	.	.	MAF_INRAE=3.333;MAF_USDA=1.639
NC_035081.1	265755	.	G	A	.	.	MAF_INRAE=26.316;MAF_USDA=26.471
NC_035081.1	265776	.	G	A	.	.	MAF_INRAE=26.316;MAF_USDA=12.941
NC_035081.1	265811	.	C	T	.	.	MAF_USDA=6.548
NC_035081.1	265887	.	A	G	.	.	MAF_INRAE=36.667;MAF_USDA=35.294
NC_035081.1	265900	.	G	A	.	.	MAF_INRAE=31.579;MAF_USDA=14.118
NC_035081.1	265909	.	C	T	.	.	MAF_USDA=35.882
NC_035081.1	265910	.	T	C	.	.	MAF_USDA=48.214
NC_035081.1	265914	.	A	G	.	.	MAF_INRAE=35.0;MAF_USDA=35.882
NC_035081.1	265923	.	C	T	.	.	MAF_USDA=16.667
NC_035081.1	265929	.	A	G	.	.	MAF_INRAE=21.053;MAF_USDA=6.25
NC_035081.1	265937	.	A	G	.	.	MAF_INRAE=15.789
NC_035081.1	265956	.	G	T	.	.	MAF_INRAE=26.316;MAF_USDA=4.167
NC_035081.1	265964	.	T	C	.	.	MAF_USDA=8.235
NC_035081.1	265970	.	A	G	.	.	MAF_USDA=9.167
NC_035081.1	265978	.	G	A	.	.	MAF_INRAE=26.316;MAF_USDA=16.071
NC_035081.1	265983	.	T	C	.	.	MAF_INRAE=36.842;MAF_USDA=39.286
NC_035081.1	265992	.	C	T	.	.	MAF_USDA=7.738
NC_035081.1	266035	.	G	A	.	.	MAF_INRAE=12.025;MAF_USDA=20.0
NC_035081.1	266056	.	G	T	.	.	MAF_INRAE=26.316;MAF_USDA=17.647
NC_035081.1	266082	.	T	C	.	.	MAF_INRAE=7.5;MAF_USDA=6.471
NC_035081.1	266084	.	A	G	.	.	MAF_INRAE=7.5;MAF_USDA=6.471
NC_035081.1	266088	.	G	A	.	.	MAF_INRAE=29.114;MAF_USDA=17.059
NC_035081.1	266104	.	A	G	.	.	MAF_INRAE=29.114;MAF_USDA=17.059
NC_035081.1	266130	.	G	A	.	.	MAF_USDA=1.639
NC_035081.1	266149	.	G	A	.	.	MAF_INRAE=26.316;MAF_USDA=14.118
NC_035081.1	266165	.	G	A	.	.	MAF_USDA=1.639
NC_035081.1	266166	.	G	T	.	.	MAF_USDA=4.918
NC_035081.1	266171	.	T	A	.	.	MAF_USDA=14.583
NC_035081.1	266192	.	G	T	.	.	MAF_INRAE=23.684;MAF_USDA=13.529
NC_035081.1	266209	.	C	A	.	.	MAF_INRAE=23.684;MAF_USDA=10.588
NC_035081.1	266219	.	A	G	.	.	MAF_INRAE=36.842;MAF_USDA=48.214
NC_035081.1	266248	.	T	C	.	.	MAF_USDA=11.765
NC_035081.1	266249	.	G	A	.	.	MAF_USDA=11.765
NC_035081.1	266279	.	T	C	.	.	MAF_USDA=34.118
NC_035081.1	266296	.	G	A	.	.	MAF_USDA=5.833
NC_035081.1	266306	.	A	G	.	.	MAF_USDA=1.667
NC_035081.1	266394	.	C	A	.	.	MAF_USDA=8.333
NC_035081.1	266421	.	A	C	.	.	MAF_USDA=35.417
NC_035081.1	266469	.	C	A	.	.	MAF_USDA=35.417
NC_035081.1	266478	.	T	A	.	.	MAF_USDA=47.561
NC_035081.1	266551	.	C	T	.	.	MAF_USDA=12.5
NC_035081.1	266592	.	G	T	.	.	MAF_USDA=8.333
NC_035081.1	266608	.	G	C	.	.	MAF_USDA=12.651
NC_035081.1	266660	.	T	G	.	.	MAF_USDA=39.157
NC_035081.1	266671	.	G	C	.	.	MAF_USDA=2.459
NC_035081.1	266680	.	G	T	.	.	MAF_USDA=18.75
NC_035081.1	266686	.	A	T	.	.	MAF_USDA=2.459
NC_035081.1	266700	.	G	A	.	.	MAF_USDA=8.197
NC_035081.1	266725	.	G	A	.	.	MAF_USDA=3.279
NC_035081.1	266757	.	G	A	.	.	MAF_USDA=22.917
NC_035081.1	267927	.	A	G	.	.	MAF_USDA=10.345
NC_035081.1	267938	.	T	A	.	.	MAF_USDA=15.663
NC_035081.1	268003	.	A	G	.	.	MAF_USDA=38.235
NC_035081.1	268019	.	C	T	.	.	MAF_USDA=1.639
NC_035081.1	268043	.	C	T	.	.	MAF_INRAE=26.316;MAF_USDA=16.471
NC_035081.1	268069	.	A	C	.	.	MAF_INRAE=26.316;MAF_USDA=17.647
NC_035081.1	268080	.	T	A	.	.	MAF_INRAE=26.316;MAF_USDA=18.235
NC_035081.1	268106	.	G	A	.	.	MAF_INRAE=26.316;MAF_USDA=16.471
NC_035081.1	268108	.	A	T	.	.	MAF_USDA=16.471
NC_035081.1	268116	.	T	C	.	.	MAF_INRAE=26.316;MAF_USDA=15.476
NC_035081.1	268119	.	T	G	.	.	MAF_USDA=16.667
NC_035081.1	268141	.	G	A	.	.	MAF_INRAE=23.684;MAF_USDA=41.667
NC_035081.1	268145	.	G	T	.	.	MAF_INRAE=10.526;MAF_USDA=17.47
NC_035081.1	268150	.	T	G	.	.	MAF_USDA=18.675
NC_035081.1	268157	.	A	G	.	.	MAF_INRAE=15.789;MAF_USDA=10.241
NC_035081.1	268162	.	C	T	.	.	MAF_USDA=20.833
NC_035081.1	268168	.	C	T	.	.	MAF_INRAE=5.263
NC_035081.1	268215	.	C	G	.	.	MAF_USDA=10.588
NC_035081.1	268223	.	T	A	.	.	MAF_USDA=7.647
NC_035081.1	268227	.	T	C	.	.	MAF_USDA=11.176
NC_035081.1	268235	.	G	T	.	.	MAF_USDA=6.25
NC_035081.1	268239	.	G	C	.	.	MAF_USDA=12.353
NC_035081.1	268257	.	G	A	.	.	MAF_INRAE=10.526
NC_035081.1	268267	.	C	A	.	.	MAF_USDA=2.083
NC_035081.1	268269	.	T	C	.	.	MAF_USDA=12.295
NC_035081.1	268277	.	T	G	.	.	MAF_USDA=6.557
NC_035081.1	268281	.	A	C	.	.	MAF_USDA=8.333
NC_035081.1	268282	.	C	A	.	.	MAF_USDA=6.667
NC_035081.1	268290	.	C	T	.	.	MAF_USDA=36.31
NC_035081.1	268305	.	G	A	.	.	MAF_USDA=47.024
NC_035081.1	268306	.	G	A	.	.	MAF_USDA=34.706
NC_035081.1	268310	.	T	A	.	.	MAF_USDA=27.083
NC_035081.1	268386	.	C	T	.	.	MAF_USDA=10.417
NC_035081.1	268397	.	A	C	.	.	MAF_USDA=7.647
NC_035081.1	268405	.	G	A	.	.	MAF_USDA=10.588
NC_035081.1	268410	.	C	T	.	.	MAF_INRAE=4.167
NC_035081.1	268416	.	C	T	.	.	MAF_INRAE=30.0
NC_035081.1	268437	.	C	T	.	.	MAF_USDA=8.824
NC_035081.1	268438	.	G	A	.	.	MAF_INRAE=19.167;MAF_USDA=7.647
NC_035081.1	268455	.	A	T	.	.	MAF_USDA=5.882
NC_035081.1	268456	.	C	A	.	.	MAF_USDA=6.471
NC_035081.1	268462	.	G	A	.	.	MAF_USDA=3.279
NC_035081.1	268465	.	G	A	.	.	MAF_USDA=3.279
NC_035081.1	268475	.	C	T	.	.	MAF_INRAE=44.167;MAF_USDA=31.25
NC_035081.1	268488	.	A	G	.	.	MAF_INRAE=43.333
NC_035081.1	268489	.	C	G	.	.	MAF_INRAE=2.5;MAF_USDA=2.459
NC_035081.1	268490	.	T	C	.	.	MAF_USDA=2.941
NC_035081.1	268506	.	G	A	.	.	MAF_INRAE=43.333
NC_035081.1	268526	.	T	G	.	.	MAF_INRAE=25.0;MAF_USDA=33.333
NC_035081.1	268532	.	T	C	.	.	MAF_USDA=1.639
NC_035081.1	268544	.	A	G	.	.	MAF_USDA=22.917
NC_035081.1	268547	.	A	C	.	.	MAF_USDA=2.459
NC_035081.1	268579	.	T	G	.	.	MAF_INRAE=37.5
NC_035081.1	268583	.	T	A	.	.	MAF_INRAE=27.5
NC_035081.1	268585	.	T	G	.	.	MAF_INRAE=27.5
NC_035081.1	268630	.	A	C	.	.	MAF_INRAE=25.0
NC_035081.1	268631	.	A	G	.	.	MAF_USDA=12.5
NC_035081.1	268640	.	C	T	.	.	MAF_INRAE=26.316;MAF_USDA=5.172
NC_035081.1	268650	.	G	T	.	.	MAF_INRAE=8.861;MAF_USDA=12.353
NC_035081.1	268661	.	G	A	.	.	MAF_INRAE=13.291;MAF_USDA=6.471
NC_035081.1	268693	.	C	T	.	.	MAF_INRAE=4.43
NC_035081.1	268711	.	A	C	.	.	MAF_INRAE=25.0;MAF_USDA=9.016
NC_035081.1	268712	.	C	A	.	.	MAF_INRAE=25.0;MAF_USDA=9.016
NC_035081.1	268729	.	A	C	.	.	MAF_INRAE=45.833
NC_035081.1	268762	.	C	T	.	.	MAF_USDA=12.5
NC_035081.1	268794	.	C	T	.	.	MAF_INRAE=7.5;MAF_USDA=4.918
NC_035081.1	268813	.	C	G	.	.	MAF_INRAE=28.333;MAF_USDA=14.118
NC_035081.1	268824	.	G	T	.	.	MAF_USDA=14.583
NC_035081.1	268832	.	G	C	.	.	MAF_INRAE=39.873;MAF_USDA=37.5
NC_035081.1	268837	.	A	G	.	.	MAF_INRAE=10.833
NC_035081.1	268850	.	T	A	.	.	MAF_INRAE=30.0;MAF_USDA=13.69
NC_035081.1	268854	.	G	A	.	.	MAF_INRAE=30.0;MAF_USDA=14.706
NC_035081.1	268875	.	T	C	.	.	MAF_USDA=3.279
NC_035081.1	268876	.	G	A	.	.	MAF_USDA=4.706
NC_035081.1	268888	.	C	T	.	.	MAF_INRAE=46.835;MAF_USDA=20.833
NC_035081.1	268899	.	C	T	.	.	MAF_USDA=1.639
NC_035081.1	268902	.	A	G	.	.	MAF_INRAE=31.579;MAF_USDA=25.882
NC_035081.1	268919	.	G	A	.	.	MAF_INRAE=42.105;MAF_USDA=13.934
NC_035081.1	268928	.	A	C	.	.	MAF_INRAE=20.886;MAF_USDA=13.934
NC_035081.1	268951	.	A	T	.	.	MAF_INRAE=15.789;MAF_USDA=2.353
NC_035081.1	268958	.	T	A	.	.	MAF_INRAE=7.5;MAF_USDA=5.294
NC_035081.1	268960	.	T	A	.	.	MAF_INRAE=7.5;MAF_USDA=5.294
NC_035081.1	268977	.	G	A	.	.	MAF_INRAE=15.789;MAF_USDA=1.765
NC_035081.1	268994	.	A	C	.	.	MAF_INRAE=18.354;MAF_USDA=11.475
NC_035081.1	268995	.	A	C	.	.	MAF_USDA=9.836
NC_035081.1	268998	.	T	G	.	.	MAF_INRAE=15.789;MAF_USDA=12.353
NC_035081.1	268999	.	T	A	.	.	MAF_INRAE=50.0;MAF_USDA=26.471
NC_035081.1	269000	.	T	A	.	.	MAF_USDA=4.918
NC_035081.1	269005	.	T	G	.	.	MAF_INRAE=42.105;MAF_USDA=13.934
NC_035081.1	269024	.	G	T	.	.	MAF_USDA=3.279
NC_035081.1	269068	.	G	A	.	.	MAF_INRAE=5.833;MAF_USDA=13.529
NC_035081.1	269096	.	C	T	.	.	MAF_INRAE=20.253
NC_035081.1	269117	.	G	A	.	.	MAF_INRAE=20.253
NC_035081.1	269139	.	A	C	.	.	MAF_INRAE=25.949;MAF_USDA=12.353
NC_035081.1	269141	.	C	A	.	.	MAF_INRAE=14.167;MAF_USDA=13.934
NC_035081.1	269142	.	T	G	.	.	MAF_INRAE=50.0;MAF_USDA=28.235
NC_035081.1	269150	.	T	G	.	.	MAF_USDA=8.235
NC_035081.1	269169	.	G	A	.	.	MAF_INRAE=41.667;MAF_USDA=47.059
NC_035081.1	269197	.	T	C	.	.	MAF_USDA=34.706
NC_035081.1	269198	.	C	A	.	.	MAF_USDA=33.529
NC_035081.1	269233	.	A	C	.	.	MAF_USDA=32.353
NC_035081.1	269240	.	C	A	.	.	MAF_USDA=1.639
NC_035081.1	269275	.	T	G	.	.	MAF_INRAE=24.051;MAF_USDA=10.588
NC_035081.1	269296	.	G	A	.	.	MAF_INRAE=15.19;MAF_USDA=8.235
NC_035081.1	269302	.	A	G	.	.	MAF_USDA=1.639
NC_035081.1	269372	.	C	T	.	.	MAF_INRAE=34.167;MAF_USDA=27.647
NC_035081.1	269399	.	A	G	.	.	MAF_INRAE=15.789;MAF_USDA=14.118
NC_035081.1	269415	.	T	C	.	.	MAF_INRAE=40.506;MAF_USDA=41.765
NC_035081.1	269416	.	A	G	.	.	MAF_INRAE=2.5;MAF_USDA=1.639
NC_035081.1	269421	.	G	A	.	.	MAF_INRAE=26.316;MAF_USDA=34.118
NC_035081.1	269426	.	G	A	.	.	MAF_USDA=1.639
NC_035081.1	269429	.	G	A	.	.	MAF_INRAE=25.316;MAF_USDA=11.176
NC_035081.1	269455	.	G	T	.	.	MAF_USDA=4.918
NC_035081.1	269476	.	C	T	.	.	MAF_INRAE=43.671;MAF_USDA=41.765
NC_035081.1	269547	.	G	A	.	.	MAF_INRAE=20.886;MAF_USDA=10.588
NC_035081.1	269548	.	G	A	.	.	MAF_INRAE=22.5;MAF_USDA=10.588
NC_035081.1	269603	.	T	C	.	.	MAF_INRAE=8.861;MAF_USDA=22.353
NC_035081.1	269658	.	A	C	.	.	MAF_USDA=41.176
NC_035081.1	269659	.	C	G	.	.	MAF_USDA=2.083
NC_035081.1	269673	.	T	C	.	.	MAF_USDA=47.647
NC_035081.1	269685	.	G	T	.	.	MAF_USDA=9.412
NC_035081.1	276957	.	G	C	.	.	MAF_USDA=6.25
NC_035081.1	276987	.	G	A	.	.	MAF_USDA=4.167
NC_035081.1	276997	.	A	G	.	.	MAF_USDA=7.647
NC_035081.1	277006	.	A	G	.	.	MAF_USDA=35.417
NC_035081.1	277008	.	G	A	.	.	MAF_INRAE=15.789;MAF_USDA=16.667
NC_035081.1	277020	.	T	C	.	.	MAF_INRAE=15.789;MAF_USDA=13.529
NC_035081.1	277023	.	C	T	.	.	MAF_USDA=12.5
NC_035081.1	277030	.	A	T	.	.	MAF_USDA=16.667
NC_035081.1	277037	.	T	G	.	.	MAF_USDA=5.738
NC_035081.1	277087	.	T	A	.	.	MAF_USDA=8.333
NC_035081.1	277103	.	C	G	.	.	MAF_INRAE=21.053
NC_035081.1	277137	.	A	C	.	.	MAF_INRAE=15.789;MAF_USDA=16.471
NC_035081.1	277139	.	A	C	.	.	MAF_INRAE=21.053;MAF_USDA=20.0
NC_035081.1	277150	.	C	A	.	.	MAF_USDA=14.118
NC_035081.1	277152	.	A	G	.	.	MAF_USDA=10.656
NC_035081.1	277195	.	G	C	.	.	MAF_INRAE=15.789;MAF_USDA=11.765
NC_035081.1	277199	.	T	C	.	.	MAF_USDA=49.412
NC_035081.1	277206	.	C	T	.	.	MAF_USDA=4.918
NC_035081.1	277207	.	G	A	.	.	MAF_INRAE=15.789;MAF_USDA=35.294
NC_035081.1	277215	.	A	G	.	.	MAF_INRAE=31.579;MAF_USDA=46.471
NC_035081.1	277220	.	A	G	.	.	MAF_USDA=4.167
NC_035081.1	277227	.	C	A	.	.	MAF_INRAE=10.526
NC_035081.1	277256	.	T	G	.	.	MAF_INRAE=15.789;MAF_USDA=9.412
NC_035081.1	277279	.	C	T	.	.	MAF_INRAE=15.833
NC_035081.1	277305	.	A	G	.	.	MAF_INRAE=41.772;MAF_USDA=49.412
NC_035081.1	277315	.	C	T	.	.	MAF_INRAE=15.789;MAF_USDA=7.647
NC_035081.1	277319	.	G	A	.	.	MAF_USDA=7.647
NC_035081.1	277349	.	T	A	.	.	MAF_INRAE=5.263;MAF_USDA=5.294
NC_035081.1	277353	.	C	A	.	.	MAF_INRAE=46.667;MAF_USDA=45.882
NC_035081.1	277374	.	C	T	.	.	MAF_USDA=2.083
NC_035081.1	277375	.	G	T	.	.	MAF_USDA=3.279
NC_035081.1	277405	.	A	G	.	.	MAF_INRAE=41.772
NC_035081.1	277414	.	A	C	.	.	MAF_INRAE=2.5
NC_035081.1	277415	.	T	C	.	.	MAF_USDA=1.639
NC_035081.1	277452	.	C	T	.	.	MAF_INRAE=46.835
NC_035081.1	277465	.	A	G	.	.	MAF_USDA=9.016
NC_035081.1	277484	.	G	T	.	.	MAF_INRAE=8.333;MAF_USDA=2.941
NC_035081.1	277485	.	A	T	.	.	MAF_INRAE=49.367
NC_035081.1	277497	.	C	T	.	.	MAF_INRAE=44.737;MAF_USDA=29.167
NC_035081.1	277503	.	G	A	.	.	MAF_INRAE=40.506;MAF_USDA=43.75
NC_035081.1	277530	.	G	T	.	.	MAF_INRAE=7.895
NC_035081.1	277535	.	C	T	.	.	MAF_USDA=2.459
NC_035081.1	277541	.	A	T	.	.	MAF_INRAE=9.494;MAF_USDA=8.235
NC_035081.1	277552	.	A	G	.	.	MAF_USDA=1.639
NC_035081.1	277557	.	T	G	.	.	MAF_USDA=7.647
NC_035081.1	277573	.	C	T	.	.	MAF_INRAE=28.947
NC_035081.1	277574	.	G	C	.	.	MAF_USDA=6.25
NC_035081.1	277576	.	A	C	.	.	MAF_USDA=20.833
NC_035081.1	277577	.	A	G	.	.	MAF_USDA=36.471
NC_035081.1	277580	.	A	T	.	.	MAF_USDA=5.738
NC_035081.1	277594	.	G	A	.	.	MAF_INRAE=41.772;MAF_USDA=31.765
NC_035081.1	277595	.	C	T	.	.	MAF_USDA=11.475
NC_035081.1	277596	.	G	A	.	.	MAF_USDA=30.0
NC_035081.1	277600	.	A	G	.	.	MAF_USDA=34.706
NC_035081.1	277610	.	A	C	.	.	MAF_USDA=9.016
NC_035081.1	277622	.	T	C	.	.	MAF_USDA=8.824
NC_035081.1	277630	.	A	T	.	.	MAF_USDA=4.918
NC_035081.1	277664	.	A	G	.	.	MAF_INRAE=3.333
NC_035081.1	277671	.	G	A	.	.	MAF_USDA=5.882
NC_035081.1	277678	.	T	A	.	.	MAF_INRAE=46.203;MAF_USDA=32.941
NC_035081.1	277692	.	G	T	.	.	MAF_INRAE=34.81;MAF_USDA=43.529
NC_035081.1	277701	.	C	G	.	.	MAF_USDA=3.279
NC_035081.1	277717	.	G	A	.	.	MAF_INRAE=7.595;MAF_USDA=25.882
NC_035081.1	277743	.	A	G	.	.	MAF_INRAE=46.835
NC_035081.1	277752	.	G	C	.	.	MAF_INRAE=37.342;MAF_USDA=31.25
NC_035081.1	277765	.	C	T	.	.	MAF_INRAE=36.709
NC_035081.1	277767	.	A	G	.	.	MAF_INRAE=14.167;MAF_USDA=2.459
NC_035081.1	277791	.	A	C	.	.	MAF_USDA=4.167
NC_035081.1	277824	.	T	A	.	.	MAF_INRAE=29.747;MAF_USDA=21.765
NC_035081.1	277825	.	G	T	.	.	MAF_INRAE=34.167;MAF_USDA=21.765
NC_035081.1	277843	.	C	T	.	.	MAF_USDA=1.639
NC_035081.1	277853	.	G	T	.	.	MAF_USDA=3.279
NC_035081.1	277857	.	C	T	.	.	MAF_INRAE=6.962
NC_035081.1	277860	.	C	T	.	.	MAF_INRAE=45.57;MAF_USDA=32.353
NC_035081.1	277896	.	G	A	.	.	MAF_USDA=15.294
NC_035081.1	277951	.	A	G	.	.	MAF_USDA=28.571
NC_035081.1	277953	.	G	T	.	.	MAF_USDA=3.333
NC_035081.1	278039	.	C	T	.	.	MAF_USDA=45.833
NC_035081.1	282052	.	G	T	.	.	MAF_USDA=30.723
NC_035081.1	282065	.	G	A	.	.	MAF_USDA=2.459
NC_035081.1	282139	.	G	A	.	.	MAF_USDA=5.294
NC_035081.1	282284	.	C	T	.	.	MAF_USDA=2.459
NC_035081.1	282304	.	G	C	.	.	MAF_INRAE=39.873;MAF_USDA=36.905
NC_035081.1	282337	.	G	T	.	.	MAF_USDA=2.5
NC_035081.1	282363	.	G	T	.	.	MAF_INRAE=15.833;MAF_USDA=20.0
NC_035081.1	282549	.	C	T	.	.	MAF_USDA=47.059
NC_035081.1	282607	.	A	T	.	.	MAF_USDA=2.459
NC_035081.1	282617	.	C	A	.	.	MAF_INRAE=9.167;MAF_USDA=11.176
NC_035081.1	282625	.	A	T	.	.	MAF_USDA=10.588
NC_035081.1	282640	.	G	T	.	.	MAF_INRAE=12.658;MAF_USDA=39.881
NC_035081.1	282648	.	G	A	.	.	MAF_INRAE=12.658;MAF_USDA=40.476
NC_035081.1	282705	.	G	A	.	.	MAF_INRAE=36.842;MAF_USDA=38.824
NC_035081.1	282779	.	G	A	.	.	MAF_USDA=15.294
NC_035081.1	282818	.	T	C	.	.	MAF_USDA=2.459
NC_035081.1	282829	.	A	G	.	.	MAF_USDA=47.059
NC_035081.1	282865	.	T	C	.	.	MAF_USDA=35.417
NC_035081.1	282878	.	G	A	.	.	MAF_USDA=35.417
NC_035081.1	282886	.	T	C	.	.	MAF_USDA=10.417
NC_035081.1	282912	.	T	C	.	.	MAF_USDA=31.25
NC_035081.1	282914	.	A	G	.	.	MAF_INRAE=7.895
NC_035081.1	284607	.	G	A	.	.	MAF_USDA=18.75
NC_035081.1	284689	.	T	C	.	.	MAF_USDA=35.882
NC_035081.1	284690	.	C	T	.	.	MAF_USDA=40.588
NC_035081.1	284718	.	A	C	.	.	MAF_USDA=6.25
NC_035081.1	284729	.	G	T	.	.	MAF_USDA=2.459
NC_035081.1	284768	.	T	C	.	.	MAF_INRAE=36.842;MAF_USDA=35.417
NC_035081.1	284783	.	G	A	.	.	MAF_USDA=2.459
NC_035081.1	284860	.	G	A	.	.	MAF_INRAE=36.842;MAF_USDA=47.619
NC_035081.1	284868	.	C	T	.	.	MAF_USDA=4.167
NC_035081.1	284879	.	G	A	.	.	MAF_USDA=5.0
NC_035081.1	284881	.	A	T	.	.	MAF_USDA=7.143
NC_035081.1	284904	.	G	A	.	.	MAF_USDA=19.277
NC_035081.1	284945	.	G	T	.	.	MAF_INRAE=47.368;MAF_USDA=47.917
NC_035081.1	284946	.	C	A	.	.	MAF_USDA=47.917
NC_035081.1	284986	.	C	A	.	.	MAF_INRAE=21.519;MAF_USDA=6.471
NC_035081.1	285015	.	A	T	.	.	MAF_USDA=2.083
NC_035081.1	285024	.	C	T	.	.	MAF_INRAE=17.089;MAF_USDA=29.762
NC_035081.1	285075	.	T	G	.	.	MAF_INRAE=40.506;MAF_USDA=47.561
NC_035081.1	285081	.	C	T	.	.	MAF_INRAE=31.579;MAF_USDA=31.481
NC_035081.1	285101	.	A	G	.	.	MAF_INRAE=15.19;MAF_USDA=20.339
NC_035081.1	285163	.	C	T	.	.	MAF_USDA=6.25
NC_035081.1	285205	.	T	G	.	.	MAF_USDA=39.759
NC_035081.1	285215	.	G	T	.	.	MAF_USDA=2.586
NC_035081.1	285272	.	A	T	.	.	MAF_USDA=41.667
NC_035081.1	285275	.	A	T	.	.	MAF_USDA=4.167
NC_035081.1	285287	.	C	T	.	.	MAF_USDA=2.5
NC_035081.1	285650	.	C	G	.	.	MAF_USDA=17.647
NC_035081.1	285654	.	C	T	.	.	MAF_USDA=21.176
NC_035081.1	285663	.	G	A	.	.	MAF_USDA=45.294
NC_035081.1	285675	.	T	A	.	.	MAF_USDA=40.0
NC_035081.1	285682	.	C	T	.	.	MAF_USDA=33.529
NC_035081.1	285790	.	T	C	.	.	MAF_INRAE=36.842
NC_035081.1	285827	.	C	A	.	.	MAF_INRAE=13.291
NC_035081.1	285853	.	G	C	.	.	MAF_INRAE=26.316
NC_035081.1	285859	.	C	T	.	.	MAF_INRAE=10.526
NC_035081.1	285862	.	G	C	.	.	MAF_INRAE=3.797
NC_035081.1	285864	.	G	T	.	.	MAF_INRAE=10.526
NC_035081.1	285938	.	G	C	.	.	MAF_INRAE=2.5;MAF_USDA=2.083
NC_035081.1	285966	.	A	C	.	.	MAF_INRAE=10.526;MAF_USDA=15.294
NC_035081.1	285994	.	C	G	.	.	MAF_INRAE=21.053;MAF_USDA=31.765
NC_035081.1	286001	.	G	A	.	.	MAF_USDA=5.738
NC_035081.1	286002	.	G	C	.	.	MAF_USDA=2.459
NC_035081.1	286004	.	G	A	.	.	MAF_USDA=2.5
NC_035081.1	286048	.	C	T	.	.	MAF_USDA=36.471
NC_035081.1	286062	.	C	T	.	.	MAF_USDA=4.918
NC_035081.1	286063	.	G	C	.	.	MAF_USDA=3.279
NC_035081.1	286075	.	G	A	.	.	MAF_USDA=16.667
NC_035081.1	286076	.	C	G	.	.	MAF_USDA=3.279
NC_035081.1	286082	.	T	C	.	.	MAF_USDA=5.738
NC_035081.1	286083	.	A	G	.	.	MAF_USDA=16.667
NC_035081.1	286109	.	A	G	.	.	MAF_USDA=5.738
NC_035081.1	286113	.	T	C	.	.	MAF_USDA=3.279
NC_035081.1	286114	.	G	A	.	.	MAF_USDA=1.639
NC_035081.1	287107	.	T	C	.	.	MAF_USDA=45.69
NC_035081.1	287200	.	C	G	.	.	MAF_USDA=2.586
NC_035081.1	287206	.	T	G	.	.	MAF_INRAE=10.526;MAF_USDA=43.966
NC_035081.1	287229	.	A	T	.	.	MAF_USDA=2.586
NC_035081.1	287234	.	G	A	.	.	MAF_USDA=4.31
NC_035081.1	287267	.	G	A	.	.	MAF_USDA=5.172
NC_035081.1	287431	.	A	G	.	.	MAF_INRAE=47.368;MAF_USDA=8.621
NC_035081.1	287437	.	G	T	.	.	MAF_USDA=6.897
NC_035081.1	287466	.	A	T	.	.	MAF_INRAE=10.526;MAF_USDA=11.207
NC_035081.1	287473	.	G	T	.	.	MAF_INRAE=10.526;MAF_USDA=30.172
NC_035081.1	287474	.	T	A	.	.	MAF_USDA=3.448
NC_035081.1	287576	.	G	T	.	.	MAF_INRAE=4.167;MAF_USDA=1.639
NC_035081.1	287629	.	G	A	.	.	MAF_INRAE=12.658;MAF_USDA=21.176
NC_035081.1	287647	.	C	T	.	.	MAF_INRAE=10.759;MAF_USDA=18.235
NC_035081.1	287672	.	C	T	.	.	MAF_INRAE=5.0;MAF_USDA=16.471
NC_035081.1	287674	.	G	A	.	.	MAF_INRAE=15.823;MAF_USDA=14.583
NC_035081.1	287699	.	T	A	.	.	MAF_INRAE=3.333
NC_035081.1	287704	.	G	T	.	.	MAF_USDA=5.294
NC_035081.1	287715	.	G	T	.	.	MAF_INRAE=9.494;MAF_USDA=10.588
NC_035081.1	287725	.	G	A	.	.	MAF_INRAE=6.962;MAF_USDA=7.647
NC_035081.1	287739	.	C	T	.	.	MAF_INRAE=18.354;MAF_USDA=8.824
NC_035081.1	287745	.	G	A	.	.	MAF_INRAE=5.696
NC_035081.1	287809	.	G	A	.	.	MAF_USDA=2.459
NC_035081.1	287858	.	G	A	.	.	MAF_INRAE=16.456;MAF_USDA=4.167
NC_035081.1	287865	.	T	A	.	.	MAF_INRAE=12.658;MAF_USDA=17.213
NC_035081.1	287891	.	A	T	.	.	MAF_INRAE=40.506;MAF_USDA=49.412
NC_035081.1	287900	.	C	T	.	.	MAF_USDA=3.279
NC_035081.1	287916	.	A	G	.	.	MAF_INRAE=16.456;MAF_USDA=4.118
NC_035081.1	287918	.	G	T	.	.	MAF_INRAE=30.0;MAF_USDA=35.294
NC_035081.1	287921	.	C	T	.	.	MAF_USDA=2.459
NC_035081.1	287958	.	A	T	.	.	MAF_INRAE=2.5;MAF_USDA=5.294
NC_035081.1	287972	.	A	C	.	.	MAF_INRAE=16.456;MAF_USDA=2.083
NC_035081.1	287977	.	G	T	.	.	MAF_INRAE=2.5;MAF_USDA=2.083
NC_035081.1	287979	.	T	A	.	.	MAF_INRAE=2.5;MAF_USDA=2.083
NC_035081.1	287984	.	A	G	.	.	MAF_INRAE=10.127;MAF_USDA=5.294
NC_035081.1	287995	.	G	A	.	.	MAF_USDA=2.459
NC_035081.1	288000	.	G	T	.	.	MAF_INRAE=20.833;MAF_USDA=20.0
NC_035081.1	288010	.	T	C	.	.	MAF_INRAE=47.468;MAF_USDA=45.882
NC_035081.1	288011	.	G	A	.	.	MAF_INRAE=36.667;MAF_USDA=32.941
NC_035081.1	288023	.	A	C	.	.	MAF_INRAE=23.333;MAF_USDA=29.412
NC_035081.1	288036	.	T	A	.	.	MAF_USDA=2.459
NC_035081.1	288038	.	C	A	.	.	MAF_INRAE=31.646;MAF_USDA=28.235
NC_035081.1	288050	.	C	T	.	.	MAF_USDA=3.279
NC_035081.1	288054	.	T	C	.	.	MAF_USDA=2.459
NC_035081.1	288055	.	G	A	.	.	MAF_USDA=2.459
NC_035081.1	288081	.	T	G	.	.	MAF_INRAE=15.19;MAF_USDA=21.765
NC_035081.1	288085	.	T	G	.	.	MAF_INRAE=22.785;MAF_USDA=39.412
NC_035081.1	288115	.	A	T	.	.	MAF_USDA=2.459
NC_035081.1	288122	.	T	C	.	.	MAF_INRAE=20.253;MAF_USDA=26.471
NC_035081.1	288125	.	C	A	.	.	MAF_USDA=2.459
NC_035081.1	288141	.	C	T	.	.	MAF_INRAE=31.013;MAF_USDA=24.706
NC_035081.1	288147	.	A	T	.	.	MAF_INRAE=5.696;MAF_USDA=4.706
NC_035081.1	288161	.	G	A	.	.	MAF_INRAE=5.696;MAF_USDA=10.588
NC_035081.1	288162	.	T	C	.	.	MAF_INRAE=4.167;MAF_USDA=10.588
NC_035081.1	288170	.	G	T	.	.	MAF_INRAE=31.646;MAF_USDA=25.294
NC_035081.1	288172	.	A	G	.	.	MAF_INRAE=14.167;MAF_USDA=10.656
NC_035081.1	288185	.	A	T	.	.	MAF_USDA=5.738
NC_035081.1	288237	.	C	T	.	.	MAF_INRAE=13.291;MAF_USDA=10.656
NC_035081.1	288271	.	T	C	.	.	MAF_USDA=2.459
NC_035081.1	288272	.	A	G	.	.	MAF_USDA=8.235
NC_035081.1	288273	.	G	C	.	.	MAF_USDA=2.459
NC_035081.1	288284	.	A	T	.	.	MAF_USDA=4.706
NC_035081.1	288292	.	G	A	.	.	MAF_USDA=3.279
NC_035081.1	288301	.	C	T	.	.	MAF_INRAE=20.833;MAF_USDA=16.471
NC_035081.1	288309	.	G	A	.	.	MAF_USDA=2.459
NC_035081.1	288318	.	T	G	.	.	MAF_USDA=2.459
NC_035081.1	288349	.	A	T	.	.	MAF_INRAE=2.5;MAF_USDA=4.918
NC_035081.1	288378	.	C	T	.	.	MAF_USDA=2.459
NC_035081.1	288390	.	C	T	.	.	MAF_USDA=3.279
NC_035081.1	288391	.	G	A	.	.	MAF_USDA=2.459
NC_035081.1	288492	.	T	G	.	.	MAF_INRAE=22.785;MAF_USDA=26.471
NC_035081.1	288496	.	A	G	.	.	MAF_INRAE=21.667;MAF_USDA=26.471
NC_035081.1	288557	.	T	A	.	.	MAF_USDA=7.647
NC_035081.1	288578	.	G	T	.	.	MAF_INRAE=5.263;MAF_USDA=7.647
NC_035081.1	288590	.	G	T	.	.	MAF_USDA=2.459
NC_035081.1	288616	.	G	C	.	.	MAF_INRAE=2.5;MAF_USDA=2.353
NC_035081.1	288618	.	C	T	.	.	MAF_USDA=6.25
NC_035081.1	288639	.	T	C	.	.	MAF_INRAE=7.595;MAF_USDA=6.25
NC_035081.1	288654	.	G	T	.	.	MAF_INRAE=5.696;MAF_USDA=2.459
NC_035081.1	288684	.	A	G	.	.	MAF_INRAE=5.696;MAF_USDA=2.459
NC_035081.1	288710	.	G	A	.	.	MAF_INRAE=5.696;MAF_USDA=1.639
NC_035081.1	288744	.	C	A	.	.	MAF_USDA=2.459
NC_035081.1	288748	.	G	A	.	.	MAF_INRAE=20.886;MAF_USDA=20.0
NC_035081.1	288786	.	T	C	.	.	MAF_USDA=1.639
NC_035081.1	288791	.	C	T	.	.	MAF_INRAE=5.696;MAF_USDA=1.639
NC_035081.1	288803	.	A	C	.	.	MAF_INRAE=22.152;MAF_USDA=22.353
NC_035081.1	288816	.	A	C	.	.	MAF_INRAE=44.937;MAF_USDA=43.529
NC_035081.1	288824	.	T	A	.	.	MAF_USDA=17.647
NC_035081.1	288832	.	C	G	.	.	MAF_INRAE=18.354;MAF_USDA=8.824
NC_035081.1	288874	.	G	T	.	.	MAF_INRAE=33.544;MAF_USDA=40.588
NC_035081.1	288881	.	C	T	.	.	MAF_INRAE=18.354;MAF_USDA=4.706
NC_035081.1	288895	.	T	G	.	.	MAF_USDA=4.918
NC_035081.1	288907	.	T	A	.	.	MAF_USDA=5.738
NC_035081.1	288919	.	T	C	.	.	MAF_INRAE=5.263
NC_035081.1	288922	.	C	G	.	.	MAF_INRAE=37.975;MAF_USDA=44.118
NC_035081.1	288923	.	T	C	.	.	MAF_INRAE=5.696;MAF_USDA=8.235
NC_035081.1	289005	.	A	G	.	.	MAF_INRAE=45.57;MAF_USDA=41.667
NC_035081.1	289035	.	C	A	.	.	MAF_INRAE=2.5;MAF_USDA=2.353
NC_035081.1	289054	.	A	G	.	.	MAF_INRAE=20.253;MAF_USDA=8.824
NC_035081.1	289056	.	A	T	.	.	MAF_INRAE=2.5;MAF_USDA=2.353
NC_035081.1	289068	.	GC	GG	.	.	MAF_USDA=6.25
NC_035081.1	289069	.	C	G	.	.	MAF_INRAE=15.823
NC_035081.1	289091	.	G	A	.	.	MAF_USDA=50.0
NC_035081.1	289120	.	T	A	.	.	MAF_USDA=4.118
NC_035081.1	289125	.	G	T	.	.	MAF_USDA=40.0
NC_035081.1	289145	.	G	A	.	.	MAF_USDA=41.176
NC_035081.1	289164	.	C	T	.	.	MAF_INRAE=49.167;MAF_USDA=47.917
NC_035081.1	289211	.	C	A	.	.	MAF_INRAE=2.5
NC_035081.1	289218	.	G	A	.	.	MAF_USDA=2.083
NC_035081.1	289229	.	T	C	.	.	MAF_INRAE=50.0;MAF_USDA=47.917
NC_035081.1	289264	.	C	T	.	.	MAF_USDA=45.833
NC_035081.1	289279	.	C	G	.	.	MAF_USDA=47.917
NC_035081.1	289297	.	T	C	.	.	MAF_USDA=45.833
NC_035081.1	289355	.	A	T	.	.	MAF_USDA=47.917
NC_035081.1	289360	.	T	A	.	.	MAF_USDA=50.0
NC_035081.1	289366	.	T	A	.	.	MAF_USDA=6.034
NC_035081.1	289416	.	A	C	.	.	MAF_USDA=8.235
NC_035081.1	289427	.	A	G	.	.	MAF_USDA=1.639
NC_035081.1	289442	.	T	C	.	.	MAF_INRAE=45.0;MAF_USDA=37.5
NC_035081.1	289452	.	A	G	.	.	MAF_INRAE=35.443;MAF_USDA=36.471
NC_035081.1	289486	.	A	G	.	.	MAF_USDA=2.459
NC_035081.1	289515	.	C	A	.	.	MAF_INRAE=36.709;MAF_USDA=45.833
NC_035081.1	289527	.	A	T	.	.	MAF_USDA=49.412
NC_035081.1	289549	.	G	T	.	.	MAF_USDA=8.696
NC_035081.1	289563	.	C	T	.	.	MAF_INRAE=24.167
NC_035081.1	289573	.	A	G	.	.	MAF_USDA=10.417
NC_035081.1	289575	.	T	G	.	.	MAF_USDA=10.417
NC_035081.1	289577	.	G	A	.	.	MAF_INRAE=47.368;MAF_USDA=32.941
NC_035081.1	289612	.	A	G	.	.	MAF_INRAE=15.789;MAF_USDA=47.059
NC_035081.1	289654	.	G	A	.	.	MAF_USDA=10.417
NC_035081.1	291162	.	T	C	.	.	MAF_USDA=47.917
NC_035081.1	291165	.	T	G	.	.	MAF_USDA=8.333
NC_035081.1	291182	.	C	T	.	.	MAF_USDA=5.0
NC_035081.1	291247	.	G	A	.	.	MAF_USDA=7.377
NC_035081.1	291255	.	T	G	.	.	MAF_USDA=4.098
NC_035081.1	291270	.	C	T	.	.	MAF_INRAE=3.333
NC_035081.1	291318	.	G	A	.	.	MAF_INRAE=26.316;MAF_USDA=35.882
NC_035081.1	291345	.	C	T	.	.	MAF_INRAE=42.105;MAF_USDA=11.176
NC_035081.1	291349	.	T	A	.	.	MAF_USDA=7.059
NC_035081.1	291376	.	C	G,*	.	.	MAF_INRAE=26.316;MAF_USDA=34.706
NC_035081.1	291402	.	T	C,*	.	.	MAF_INRAE=10.526;MAF_USDA=11.905
NC_035081.1	291407	.	G	T	.	.	MAF_USDA=8.235
NC_035081.1	291422	.	C	T	.	.	MAF_INRAE=15.789;MAF_USDA=2.083
NC_035081.1	291458	.	G	T	.	.	MAF_USDA=8.333
NC_035081.1	293198	.	A	G	.	.	MAF_USDA=41.667
NC_035081.1	293210	.	A	G	.	.	MAF_USDA=45.833
NC_035081.1	293222	.	G	A	.	.	MAF_USDA=4.167
NC_035081.1	293269	.	C	T	.	.	MAF_USDA=2.459
NC_035081.1	293289	.	A	T	.	.	MAF_USDA=7.059
NC_035081.1	293290	.	T	G	.	.	MAF_USDA=12.941
NC_035081.1	293293	.	A	G	.	.	MAF_USDA=15.574
NC_035081.1	293297	.	C	A	.	.	MAF_USDA=1.639
NC_035081.1	293298	.	T	A	.	.	MAF_USDA=33.529
NC_035081.1	293299	.	A	C	.	.	MAF_USDA=14.754
NC_035081.1	293323	.	T	G	.	.	MAF_USDA=41.765
NC_035081.1	293349	.	T	C	.	.	MAF_INRAE=10.526;MAF_USDA=9.836
NC_035081.1	293376	.	G	A	.	.	MAF_USDA=4.918
NC_035081.1	293382	.	A	G	.	.	MAF_USDA=4.706
NC_035081.1	293384	.	TCATG	TCATA	.	.	MAF_USDA=12.5
NC_035081.1	293388	.	G	A	.	.	MAF_INRAE=30.833;MAF_USDA=25.41
NC_035081.1	293449	.	C	A	.	.	MAF_INRAE=45.57;MAF_USDA=29.518
NC_035081.1	293450	.	T	C	.	.	MAF_INRAE=40.833;MAF_USDA=45.833
NC_035081.1	293506	.	T	C	.	.	MAF_INRAE=15.789;MAF_USDA=2.542
NC_035081.1	293550	.	G	A	.	.	MAF_INRAE=8.228;MAF_USDA=18.235
NC_035081.1	293569	.	C	A	.	.	MAF_USDA=5.738
NC_035081.1	293581	.	G	T	.	.	MAF_INRAE=43.038;MAF_USDA=32.353
NC_035081.1	293612	.	A	G	.	.	MAF_INRAE=37.342;MAF_USDA=50.0
NC_035081.1	293622	.	G	A	.	.	MAF_INRAE=20.886;MAF_USDA=25.882
NC_035081.1	293649	.	T	C	.	.	MAF_INRAE=44.304;MAF_USDA=40.588
NC_035081.1	293654	.	C	T	.	.	MAF_INRAE=44.304;MAF_USDA=40.588
NC_035081.1	293663	.	T	A	.	.	MAF_USDA=36.471
NC_035081.1	293664	.	T	A	.	.	MAF_USDA=37.647
NC_035081.1	293668	.	A	G	.	.	MAF_USDA=29.167
NC_035081.1	293689	.	A	C	.	.	MAF_INRAE=44.937;MAF_USDA=36.471
NC_035081.1	293740	.	C	A	.	.	MAF_USDA=25.294
NC_035081.1	293792	.	A	C	.	.	MAF_USDA=7.377
NC_035081.1	293835	.	T	G	.	.	MAF_USDA=43.75
NC_035081.1	293887	.	C	T	.	.	MAF_USDA=8.333
NC_035081.1	293934	.	T	A	.	.	MAF_INRAE=42.105;MAF_USDA=45.294
NC_035081.1	293935	.	G	A	.	.	MAF_USDA=2.353
NC_035081.1	293936	.	A	T	.	.	MAF_USDA=45.294
NC_035081.1	293943	.	G	C	.	.	MAF_INRAE=42.105;MAF_USDA=48.214
NC_035081.1	293950	.	T	C	.	.	MAF_USDA=4.167
NC_035081.1	293961	.	C	T	.	.	MAF_USDA=5.0
NC_035081.1	293974	.	T	C	.	.	MAF_INRAE=21.053
NC_035081.1	293976	.	G	A	.	.	MAF_USDA=41.667
NC_035081.1	293981	.	C	T	.	.	MAF_INRAE=26.316;MAF_USDA=16.667
NC_035081.1	294002	.	C	T	.	.	MAF_INRAE=10.526
NC_035081.1	294031	.	A	G	.	.	MAF_INRAE=21.053;MAF_USDA=29.167
NC_035081.1	294034	.	G	A	.	.	MAF_USDA=33.333
NC_035081.1	294065	.	C	T	.	.	MAF_USDA=35.417
NC_035081.1	294082	.	G	A	.	.	MAF_USDA=4.098
NC_035081.1	294085	.	T	A	.	.	MAF_INRAE=15.19;MAF_USDA=11.475
NC_035081.1	294089	.	A	T	.	.	MAF_USDA=3.529
NC_035081.1	294094	.	T	C	.	.	MAF_INRAE=6.962;MAF_USDA=10.0
NC_035081.1	294099	.	C	T	.	.	MAF_USDA=3.529
NC_035081.1	294135	.	G	T	.	.	MAF_INRAE=6.962;MAF_USDA=9.412
NC_035081.1	294185	.	T	C	.	.	MAF_INRAE=1.667;MAF_USDA=7.377
NC_035081.1	294208	.	C	G	.	.	MAF_USDA=1.639
NC_035081.1	294213	.	T	C	.	.	MAF_INRAE=6.667;MAF_USDA=6.471
NC_035081.1	294234	.	C	A	.	.	MAF_INRAE=13.291;MAF_USDA=11.475
NC_035081.1	294316	.	G	C	.	.	MAF_INRAE=29.747;MAF_USDA=12.5
NC_035081.1	294327	.	A	T	.	.	MAF_INRAE=37.342;MAF_USDA=22.353
NC_035081.1	294331	.	C	T	.	.	MAF_INRAE=30.833;MAF_USDA=22.353
NC_035081.1	294384	.	C	A	.	.	MAF_INRAE=6.667;MAF_USDA=7.059
NC_035081.1	294576	.	G	A	.	.	MAF_INRAE=10.127
NC_035081.1	294604	.	T	G	.	.	MAF_INRAE=41.667;MAF_USDA=46.471
NC_035081.1	294734	.	A	T	.	.	MAF_USDA=1.639
NC_035081.1	294952	.	A	C	.	.	MAF_INRAE=5.063;MAF_USDA=17.857
NC_035081.1	294955	.	G	A	.	.	MAF_USDA=11.905
NC_035081.1	294961	.	G	T	.	.	MAF_USDA=11.905
NC_035081.1	294973	.	T	C	.	.	MAF_INRAE=43.038;MAF_USDA=26.19
NC_035081.1	294983	.	G	T	.	.	MAF_INRAE=21.667
NC_035081.1	294985	.	G	A	.	.	MAF_INRAE=17.5
NC_035081.1	295016	.	T	A	.	.	MAF_INRAE=36.709;MAF_USDA=31.765
NC_035081.1	295021	.	C	A	.	.	MAF_USDA=15.294
NC_035081.1	295037	.	G	T	.	.	MAF_USDA=9.836
NC_035081.1	295047	.	C	T	.	.	MAF_USDA=3.279
NC_035081.1	295170	.	C	T	.	.	MAF_USDA=39.583
NC_035081.1	295253	.	C	A	.	.	MAF_USDA=25.0
NC_035081.1	295255	.	G	A	.	.	MAF_USDA=29.167
NC_035081.1	295262	.	T	C	.	.	MAF_USDA=12.931
NC_035081.1	295281	.	C	A	.	.	MAF_USDA=6.548
NC_035081.1	295282	.	T	A	.	.	MAF_USDA=5.952
NC_035081.1	295290	.	A	G	.	.	MAF_USDA=7.5
NC_035081.1	295317	.	G	T	.	.	MAF_USDA=5.738
NC_035081.1	295318	.	A	G	.	.	MAF_USDA=4.918
NC_035081.1	295327	.	T	C	.	.	MAF_USDA=1.639
NC_035081.1	295338	.	A	T	.	.	MAF_USDA=6.25
NC_035081.1	295360	.	A	T	.	.	MAF_USDA=9.016
NC_035081.1	295394	.	G	A	.	.	MAF_USDA=4.706
NC_035081.1	295407	.	G	C	.	.	MAF_USDA=1.639
NC_035081.1	295443	.	G	A	.	.	MAF_INRAE=10.526;MAF_USDA=7.627
NC_035081.1	295501	.	G	A	.	.	MAF_USDA=34.94
NC_035081.1	298178	.	G	A	.	.	MAF_USDA=6.25
NC_035081.1	298243	.	G	A	.	.	MAF_USDA=8.235
NC_035081.1	298464	.	G	T	.	.	MAF_USDA=35.294
NC_035081.1	298483	.	T	A	.	.	MAF_USDA=10.417
NC_035081.1	298491	.	C	T	.	.	MAF_USDA=13.529
NC_035081.1	298492	.	G	A	.	.	MAF_INRAE=15.789;MAF_USDA=25.882
NC_035081.1	298574	.	T	C	.	.	MAF_USDA=17.213
NC_035081.1	298593	.	C	T	.	.	MAF_USDA=14.706
NC_035081.1	298607	.	C	G	.	.	MAF_USDA=6.471
NC_035081.1	298643	.	C	T	.	.	MAF_USDA=2.353
NC_035081.1	298648	.	T	C	.	.	MAF_USDA=2.083
NC_035081.1	298744	.	C	T	.	.	MAF_USDA=1.639
NC_035081.1	298749	.	T	C	.	.	MAF_USDA=12.5
NC_035081.1	298792	.	C	T	.	.	MAF_USDA=2.083
NC_035081.1	298797	.	C	A	.	.	MAF_USDA=11.765
NC_035081.1	298800	.	T	A	.	.	MAF_USDA=5.882
NC_035081.1	298801	.	A	G	.	.	MAF_USDA=20.588
NC_035081.1	298815	.	C	T	.	.	MAF_USDA=11.765
NC_035081.1	298826	.	T	A	.	.	MAF_USDA=11.765
NC_035081.1	298838	.	A	C	.	.	MAF_INRAE=31.579;MAF_USDA=35.882
NC_035081.1	298878	.	T	G	.	.	MAF_USDA=7.377
NC_035081.1	298879	.	G	T	.	.	MAF_USDA=12.5
NC_035081.1	298926	.	C	A	.	.	MAF_USDA=30.588
NC_035081.1	298974	.	C	T	.	.	MAF_USDA=14.583
NC_035081.1	298993	.	A	T	.	.	MAF_INRAE=14.557;MAF_USDA=11.176
NC_035081.1	299017	.	A	T	.	.	MAF_INRAE=5.696;MAF_USDA=1.639
NC_035081.1	299034	.	C	A	.	.	MAF_INRAE=43.038;MAF_USDA=33.333
NC_035081.1	299038	.	T	G	.	.	MAF_USDA=8.235
NC_035081.1	299100	.	A	C	.	.	MAF_USDA=9.016
NC_035081.1	299103	.	A	C	.	.	MAF_USDA=31.25
NC_035081.1	299138	.	A	C	.	.	MAF_INRAE=20.886;MAF_USDA=10.588
NC_035081.1	299152	.	G	A	.	.	MAF_USDA=1.639
NC_035081.1	299167	.	A	C	.	.	MAF_INRAE=2.5;MAF_USDA=4.706
NC_035081.1	299192	.	G	C	.	.	MAF_INRAE=38.608;MAF_USDA=29.412
NC_035081.1	299226	.	A	G	.	.	MAF_INRAE=2.5;MAF_USDA=4.118
NC_035081.1	299232	.	C	T	.	.	MAF_INRAE=13.924;MAF_USDA=11.176
NC_035081.1	299245	.	A	C	.	.	MAF_INRAE=2.5;MAF_USDA=4.706
NC_035081.1	299246	.	T	C	.	.	MAF_INRAE=2.5;MAF_USDA=17.059
NC_035081.1	299249	.	T	C	.	.	MAF_INRAE=2.5;MAF_USDA=15.882
NC_035081.1	299272	.	T	A	.	.	MAF_INRAE=40.506;MAF_USDA=49.412
NC_035081.1	299285	.	G	A	.	.	MAF_INRAE=13.291;MAF_USDA=28.824
NC_035081.1	299290	.	A	C	.	.	MAF_INRAE=43.671;MAF_USDA=34.118
NC_035081.1	299362	.	A	G	.	.	MAF_INRAE=8.861;MAF_USDA=7.627
NC_035081.1	299379	.	G	A	.	.	MAF_USDA=3.279
NC_035081.1	299494	.	C	T	.	.	MAF_INRAE=13.291;MAF_USDA=28.824
NC_035081.1	299501	.	G	A	.	.	MAF_INRAE=2.5;MAF_USDA=4.706
NC_035081.1	299566	.	G	A	.	.	MAF_INRAE=5.833;MAF_USDA=8.824
NC_035081.1	299589	.	ACC	ACG	.	.	MAF_USDA=12.5
NC_035081.1	299591	.	C	G	.	.	MAF_INRAE=19.62
NC_035081.1	299648	.	C	G	.	.	MAF_INRAE=5.833;MAF_USDA=20.0
NC_035081.1	299657	.	G	A	.	.	MAF_INRAE=5.833;MAF_USDA=20.0
NC_035081.1	299673	.	C	G	.	.	MAF_INRAE=5.833;MAF_USDA=19.412
NC_035081.1	299674	.	C	T	.	.	MAF_INRAE=2.5;MAF_USDA=4.706
NC_035081.1	299681	.	G	T	.	.	MAF_INRAE=8.228;MAF_USDA=4.098
NC_035081.1	299769	.	A	C	.	.	MAF_INRAE=26.316;MAF_USDA=15.574
NC_035081.1	299784	.	C	A	.	.	MAF_USDA=14.754
NC_035081.1	299788	.	C	T	.	.	MAF_INRAE=23.418;MAF_USDA=34.118
NC_035081.1	299794	.	T	A	.	.	MAF_INRAE=6.667;MAF_USDA=18.824
NC_035081.1	299802	.	C	T	.	.	MAF_INRAE=23.418;MAF_USDA=34.118
NC_035081.1	299808	.	T	C	.	.	MAF_INRAE=23.418;MAF_USDA=34.118
NC_035081.1	299817	.	G	A	.	.	MAF_INRAE=7.595;MAF_USDA=24.706
NC_035081.1	299820	.	G	C	.	.	MAF_INRAE=10.833;MAF_USDA=3.529
NC_035081.1	299872	.	C	A	.	.	MAF_INRAE=5.833;MAF_USDA=20.0
NC_035081.1	299878	.	C	T	.	.	MAF_INRAE=27.848;MAF_USDA=17.647
NC_035081.1	299964	.	C	A	.	.	MAF_USDA=34.706
NC_035081.1	299971	.	T	G	.	.	MAF_USDA=11.446
NC_035081.1	299973	.	T	C	.	.	MAF_USDA=22.414
NC_035081.1	299974	.	G	A	.	.	MAF_USDA=2.586
NC_035081.1	299995	.	T	G	.	.	MAF_INRAE=26.316;MAF_USDA=6.25
NC_035081.1	299997	.	A	G	.	.	MAF_USDA=20.0
NC_035081.1	300004	.	A	C	.	.	MAF_INRAE=15.789;MAF_USDA=15.294
NC_035081.1	300011	.	C	T	.	.	MAF_USDA=1.639
NC_035081.1	300067	.	T	G	.	.	MAF_USDA=3.279
NC_035081.1	301296	.	A	G	.	.	MAF_USDA=12.5
NC_035081.1	301391	.	T	A	.	.	MAF_USDA=12.5
NC_035081.1	301398	.	G	A	.	.	MAF_USDA=14.167
NC_035081.1	301413	.	C	A	.	.	MAF_USDA=6.25
NC_035081.1	301418	.	C	A	.	.	MAF_USDA=27.083
NC_035081.1	301515	.	T	C	.	.	MAF_INRAE=26.316
NC_035081.1	301591	.	G	T	.	.	MAF_USDA=34.783
NC_035081.1	301619	.	A	C	.	.	MAF_USDA=26.786
NC_035081.1	301621	.	G	A	.	.	MAF_INRAE=15.789;MAF_USDA=3.571
NC_035081.1	301660	.	G	C	.	.	MAF_USDA=2.083
NC_035081.1	301667	.	T	G	.	.	MAF_INRAE=15.789
NC_035081.1	301687	.	C	T	.	.	MAF_USDA=1.667
NC_035081.1	301688	.	C	A	.	.	MAF_USDA=2.976
NC_035081.1	301720	.	T	C	.	.	MAF_USDA=1.667
NC_035081.1	301726	.	G	A	.	.	MAF_USDA=1.639
NC_035081.1	301754	.	G	A	.	.	MAF_USDA=1.639
NC_035081.1	301765	.	G	A	.	.	MAF_INRAE=21.053;MAF_USDA=26.471
NC_035081.1	301782	.	A	C	.	.	MAF_USDA=25.0
NC_035081.1	301790	.	T	C	.	.	MAF_INRAE=32.911;MAF_USDA=27.083
NC_035081.1	301793	.	A	G	.	.	MAF_INRAE=28.333
NC_035081.1	301798	.	A	T	.	.	MAF_INRAE=26.582
NC_035081.1	301802	.	A	C	.	.	MAF_USDA=1.667
NC_035081.1	301807	.	A	C	.	.	MAF_INRAE=29.747;MAF_USDA=8.333
NC_035081.1	301812	.	G	A	.	.	MAF_INRAE=24.684;MAF_USDA=16.667
NC_035081.1	301817	.	C	T	.	.	MAF_INRAE=36.842;MAF_USDA=31.25
NC_035081.1	301828	.	A	G	.	.	MAF_INRAE=36.842;MAF_USDA=30.952
NC_035081.1	301832	.	G	T	.	.	MAF_USDA=43.452
NC_035081.1	301855	.	T	C	.	.	MAF_USDA=16.471
NC_035081.1	301859	.	A	G	.	.	MAF_INRAE=20.253;MAF_USDA=17.647
NC_035081.1	301904	.	C	A	.	.	MAF_USDA=2.459
NC_035081.1	301977	.	G	T	.	.	MAF_INRAE=10.526;MAF_USDA=31.25
NC_035081.1	301981	.	A	G	.	.	MAF_USDA=3.333
NC_035081.1	301995	.	C	T	.	.	MAF_USDA=1.667
NC_035081.1	302000	.	C	T	.	.	MAF_USDA=4.167
NC_035081.1	302008	.	A	G	.	.	MAF_USDA=1.667
NC_035081.1	302023	.	G	A	.	.	MAF_INRAE=11.667
NC_035081.1	302031	.	A	G	.	.	MAF_INRAE=17.722;MAF_USDA=41.071
NC_035081.1	302058	.	T	A	.	.	MAF_INRAE=10.526;MAF_USDA=1.667
NC_035081.1	302071	.	G	C	.	.	MAF_INRAE=1.667
NC_035081.1	302084	.	GCA	GCG	.	.	MAF_USDA=2.083
NC_035081.1	302085	.	C	A	.	.	MAF_USDA=7.627
NC_035081.1	302086	.	A	G	.	.	MAF_INRAE=19.167
NC_035081.1	302087	.	G	A	.	.	MAF_USDA=6.25
NC_035081.1	302088	.	G	T	.	.	MAF_INRAE=25.833;MAF_USDA=8.333
NC_035081.1	302097	.	C	G	.	.	MAF_INRAE=10.526;MAF_USDA=4.167
NC_035081.1	302107	.	T	C	.	.	MAF_INRAE=2.632;MAF_USDA=6.25
NC_035081.1	302108	.	G	A	.	.	MAF_USDA=33.333
NC_035081.1	302112	.	G	A	.	.	MAF_USDA=27.083
NC_035081.1	302445	.	C	A	.	.	MAF_USDA=25.0
NC_035081.1	302484	.	G	T	.	.	MAF_USDA=8.333
NC_035081.1	302719	.	A	C	.	.	MAF_USDA=18.75
NC_035081.1	302756	.	A	G	.	.	MAF_USDA=3.279
NC_035081.1	302780	.	C	T	.	.	MAF_USDA=43.529
NC_035081.1	302807	.	T	C	.	.	MAF_INRAE=45.57;MAF_USDA=34.118
NC_035081.1	302811	.	A	C	.	.	MAF_INRAE=4.43
NC_035081.1	302814	.	C	T	.	.	MAF_INRAE=5.0;MAF_USDA=2.083
NC_035081.1	302816	.	G	A	.	.	MAF_USDA=31.25
NC_035081.1	302826	.	C	T	.	.	MAF_USDA=16.667
NC_035081.1	302833	.	G	A	.	.	MAF_INRAE=6.667;MAF_USDA=8.235
NC_035081.1	302894	.	T	A	.	.	MAF_USDA=1.639
NC_035081.1	302896	.	A	T	.	.	MAF_USDA=1.639
NC_035081.1	302903	.	C	T	.	.	MAF_USDA=4.918
NC_035081.1	302924	.	T	C	.	.	MAF_USDA=5.294
NC_035081.1	302925	.	G	T	.	.	MAF_USDA=5.294
NC_035081.1	302929	.	C	G	.	.	MAF_USDA=2.459
NC_035081.1	302934	.	T	C	.	.	MAF_USDA=7.059
NC_035081.1	302955	.	C	T	.	.	MAF_USDA=7.377
NC_035081.1	302956	.	T	G	.	.	MAF_USDA=7.377
NC_035081.1	302960	.	C	G	.	.	MAF_USDA=6.557
NC_035081.1	302981	.	G	A	.	.	MAF_USDA=1.639
NC_035081.1	303021	.	C	A	.	.	MAF_INRAE=5.063
NC_035081.1	303054	.	C	T	.	.	MAF_INRAE=1.667;MAF_USDA=14.583
NC_035081.1	303199	.	C	A	.	.	MAF_INRAE=15.789
NC_035081.1	303207	.	G	T	.	.	MAF_USDA=15.294
NC_035081.1	303284	.	C	A	.	.	MAF_INRAE=39.474;MAF_USDA=9.412
NC_035081.1	303310	.	C	T	.	.	MAF_USDA=2.542
NC_035081.1	303376	.	C	G	.	.	MAF_USDA=18.852
NC_035081.1	303390	.	C	A	.	.	MAF_USDA=20.492
NC_035081.1	303393	.	C	T	.	.	MAF_USDA=18.824
NC_035081.1	303426	.	A	C	.	.	MAF_USDA=2.459
NC_035081.1	303430	.	G	A	.	.	MAF_USDA=36.471
NC_035081.1	303476	.	A	G	.	.	MAF_USDA=23.913
NC_035081.1	303626	.	G	A	.	.	MAF_USDA=41.667
NC_035081.1	303628	.	A	G	.	.	MAF_USDA=41.667
NC_035081.1	303752	.	C	A	.	.	MAF_USDA=10.119
NC_035081.1	303755	.	G	T	.	.	MAF_USDA=1.639
NC_035081.1	303759	.	T	A	.	.	MAF_USDA=27.647
NC_035081.1	303765	.	A	C	.	.	MAF_USDA=4.918
NC_035081.1	303797	.	G	T	.	.	MAF_USDA=3.529
NC_035081.1	303807	.	A	G	.	.	MAF_USDA=23.529
NC_035081.1	303812	.	G	T	.	.	MAF_USDA=4.918
NC_035081.1	303813	.	T	G	.	.	MAF_USDA=4.118
NC_035081.1	303820	.	G	A	.	.	MAF_USDA=16.667
NC_035081.1	303910	.	C	T	.	.	MAF_USDA=2.41
NC_035081.1	303937	.	G	C	.	.	MAF_USDA=4.237
NC_035081.1	308999	.	C	T	.	.	MAF_USDA=3.333
NC_035081.1	309028	.	C	T	.	.	MAF_USDA=20.833
NC_035081.1	309050	.	G	A	.	.	MAF_USDA=3.39
NC_035081.1	309115	.	A	T	.	.	MAF_USDA=29.167
NC_035081.1	309116	.	T	G	.	.	MAF_USDA=34.118
NC_035081.1	309123	.	G	T	.	.	MAF_USDA=25.0
NC_035081.1	309125	.	A	T	.	.	MAF_USDA=29.167
NC_035081.1	309158	.	A	C	.	.	MAF_USDA=6.557
NC_035081.1	309160	.	C	A	.	.	MAF_USDA=4.098
NC_035081.1	309224	.	C	A	.	.	MAF_INRAE=13.158;MAF_USDA=5.294
NC_035081.1	309236	.	G	A	.	.	MAF_USDA=14.754
NC_035081.1	309321	.	T	C	.	.	MAF_USDA=35.417
NC_035081.1	309326	.	A	T	.	.	MAF_USDA=35.417
NC_035081.1	309327	.	G	A	.	.	MAF_USDA=12.5
NC_035081.1	309363	.	G	A	.	.	MAF_USDA=2.083
NC_035081.1	309387	.	A	G	.	.	MAF_USDA=2.459
NC_035081.1	309498	.	C	T	.	.	MAF_USDA=1.639
NC_035081.1	309529	.	C	A	.	.	MAF_USDA=4.918
NC_035081.1	309537	.	G	T	.	.	MAF_USDA=33.333
NC_035081.1	309786	.	C	T	.	.	MAF_USDA=26.471
NC_035081.1	309894	.	G	A	.	.	MAF_USDA=1.639
NC_035081.1	309921	.	T	C	.	.	MAF_USDA=8.235
NC_035081.1	309936	.	A	G	.	.	MAF_USDA=13.529
NC_035081.1	311279	.	C	T	.	.	MAF_USDA=17.262
NC_035081.1	311356	.	T	G	.	.	MAF_USDA=9.016
NC_035081.1	311389	.	T	A	.	.	MAF_INRAE=13.291;MAF_USDA=10.843
NC_035081.1	311423	.	C	A	.	.	MAF_INRAE=33.544;MAF_USDA=40.244
NC_035081.1	311439	.	G	T	.	.	MAF_INRAE=33.544;MAF_USDA=23.81
NC_035081.1	311452	.	A	C	.	.	MAF_USDA=5.932
NC_035081.1	311453	.	T	G	.	.	MAF_USDA=5.932
NC_035081.1	311478	.	A	T	.	.	MAF_INRAE=13.924;MAF_USDA=13.69
NC_035081.1	311495	.	C	A	.	.	MAF_USDA=1.667
NC_035081.1	311507	.	G	A	.	.	MAF_INRAE=31.646;MAF_USDA=44.643
NC_035081.1	311508	.	T	C	.	.	MAF_USDA=1.667
NC_035081.1	311535	.	C	T	.	.	MAF_USDA=1.667
NC_035081.1	311541	.	G	A	.	.	MAF_USDA=3.333
NC_035081.1	311548	.	A	G	.	.	MAF_USDA=2.5
NC_035081.1	311566	.	C	T	.	.	MAF_INRAE=8.333
NC_035081.1	311572	.	T	C	.	.	MAF_INRAE=30.833;MAF_USDA=15.882
NC_035081.1	311587	.	C	T	.	.	MAF_USDA=47.917
NC_035081.1	311588	.	A	G	.	.	MAF_USDA=41.667
NC_035081.1	311602	.	G	A	.	.	MAF_INRAE=14.557;MAF_USDA=21.176
NC_035081.1	311619	.	C	A	.	.	MAF_USDA=1.639
NC_035081.1	311631	.	G	T	.	.	MAF_INRAE=40.506
NC_035081.1	311633	.	A	C	.	.	MAF_INRAE=39.167
NC_035081.1	311641	.	G	A	.	.	MAF_INRAE=38.608;MAF_USDA=47.059
NC_035081.1	311667	.	G	A	.	.	MAF_USDA=2.459
NC_035081.1	311671	.	T	A	.	.	MAF_USDA=1.639
NC_035081.1	311677	.	T	C	.	.	MAF_INRAE=5.263;MAF_USDA=13.934
NC_035081.1	311678	.	G	A	.	.	MAF_USDA=1.639
NC_035081.1	311686	.	T	G	.	.	MAF_INRAE=5.263;MAF_USDA=9.836
NC_035081.1	311691	.	T	G	.	.	MAF_INRAE=46.667
NC_035081.1	311709	.	A	G	.	.	MAF_INRAE=10.127;MAF_USDA=4.118
NC_035081.1	311795	.	C	T	.	.	MAF_USDA=2.459
NC_035081.1	311895	.	C	A	.	.	MAF_INRAE=31.667;MAF_USDA=19.643
NC_035081.1	311905	.	A	C	.	.	MAF_INRAE=24.684;MAF_USDA=37.5
NC_035081.1	311906	.	G	A	.	.	MAF_INRAE=6.667;MAF_USDA=9.524
NC_035081.1	311959	.	T	G	.	.	MAF_INRAE=24.684;MAF_USDA=34.524
NC_035081.1	312004	.	G	A	.	.	MAF_INRAE=24.684;MAF_USDA=30.588
NC_035081.1	312035	.	C	T	.	.	MAF_INRAE=27.848;MAF_USDA=37.059
NC_035081.1	312112	.	G	T	.	.	MAF_INRAE=6.667;MAF_USDA=9.412
NC_035081.1	312128	.	A	G	.	.	MAF_INRAE=6.667;MAF_USDA=8.824
NC_035081.1	312145	.	G	T	.	.	MAF_INRAE=10.127;MAF_USDA=21.311
NC_035081.1	312153	.	A	C	.	.	MAF_INRAE=5.833;MAF_USDA=8.824
NC_035081.1	312163	.	G	A	.	.	MAF_INRAE=31.646;MAF_USDA=35.882
NC_035081.1	312193	.	C	A	.	.	MAF_INRAE=35.0;MAF_USDA=39.881
NC_035081.1	312194	.	A	G	.	.	MAF_INRAE=7.5;MAF_USDA=10.0
NC_035081.1	312210	.	G	T	.	.	MAF_INRAE=14.557;MAF_USDA=2.083
NC_035081.1	312242	.	C	T	.	.	MAF_INRAE=14.557;MAF_USDA=2.083
NC_035081.1	312250	.	C	G	.	.	MAF_INRAE=8.333;MAF_USDA=6.25
NC_035081.1	312261	.	T	C	.	.	MAF_INRAE=9.494;MAF_USDA=22.917
NC_035081.1	312262	.	G	A	.	.	MAF_INRAE=10.0;MAF_USDA=12.5
NC_035081.1	312271	.	T	C	.	.	MAF_INRAE=10.127;MAF_USDA=18.75
NC_035081.1	312274	.	T	A	.	.	MAF_USDA=18.75
NC_035081.1	312277	.	A	G	.	.	MAF_USDA=22.917
NC_035081.1	312360	.	G	C	.	.	MAF_INRAE=14.557;MAF_USDA=16.471
NC_035081.1	312406	.	A	G	.	.	MAF_INRAE=14.557;MAF_USDA=16.471
NC_035081.1	312411	.	G	A	.	.	MAF_USDA=1.639
NC_035081.1	312429	.	G	A	.	.	MAF_INRAE=42.405;MAF_USDA=35.882
NC_035081.1	312438	.	G	T	.	.	MAF_USDA=4.918
NC_035081.1	312450	.	G	A	.	.	MAF_USDA=5.738
NC_035081.1	312472	.	T	G	.	.	MAF_INRAE=7.595;MAF_USDA=15.574
NC_035081.1	312474	.	G	A	.	.	MAF_INRAE=14.557;MAF_USDA=16.471
NC_035081.1	312492	.	C	T	.	.	MAF_INRAE=36.076;MAF_USDA=24.118
NC_035081.1	312546	.	T	A	.	.	MAF_USDA=1.639
NC_035081.1	312558	.	T	A	.	.	MAF_USDA=3.279
NC_035081.1	312566	.	G	A	.	.	MAF_USDA=4.098
NC_035081.1	312580	.	TTAGC	TTAGT	.	.	MAF_USDA=8.333
NC_035081.1	312584	.	C	T	.	.	MAF_INRAE=13.291
NC_035081.1	312604	.	G	A	.	.	MAF_USDA=6.557
NC_035081.1	312629	.	T	A	.	.	MAF_USDA=43.75
NC_035081.1	312632	.	G	A	.	.	MAF_USDA=21.765
NC_035081.1	312633	.	C	T	.	.	MAF_USDA=27.083
NC_035081.1	312657	.	A	G	.	.	MAF_USDA=7.059
NC_035081.1	312658	.	C	A	.	.	MAF_INRAE=10.526;MAF_USDA=4.918
NC_035081.1	312731	.	T	C	.	.	MAF_INRAE=10.526;MAF_USDA=18.824
NC_035081.1	312732	.	A	G	.	.	MAF_USDA=12.295
NC_035081.1	312804	.	A	G	.	.	MAF_INRAE=5.063
NC_035081.1	312815	.	A	G	.	.	MAF_USDA=8.197
NC_035081.1	312820	.	C	T	.	.	MAF_USDA=4.098
NC_035081.1	312881	.	G	C	.	.	MAF_USDA=8.824
NC_035081.1	312904	.	A	T	.	.	MAF_INRAE=2.5;MAF_USDA=10.417
NC_035081.1	312909	.	G	A	.	.	MAF_INRAE=3.797
NC_035081.1	312913	.	G	A	.	.	MAF_INRAE=2.5
NC_035081.1	312919	.	T	A	.	.	MAF_INRAE=2.5
NC_035081.1	312924	.	A	G	.	.	MAF_USDA=5.882
NC_035081.1	312945	.	G	C	.	.	MAF_USDA=6.557
NC_035081.1	312968	.	T	A	.	.	MAF_USDA=10.0
NC_035081.1	312972	.	C	T	.	.	MAF_USDA=6.25
NC_035081.1	312975	.	GAA	GAG	.	.	MAF_USDA=12.5
NC_035081.1	312992	.	A	G	.	.	MAF_USDA=1.765
NC_035081.1	313003	.	G	A	.	.	MAF_USDA=7.377
NC_035081.1	313006	.	A	C	.	.	MAF_USDA=13.115
NC_035081.1	313007	.	G	A	.	.	MAF_USDA=4.918
NC_035081.1	313010	.	T	A	.	.	MAF_USDA=10.0
NC_035081.1	313045	.	T	A	.	.	MAF_USDA=17.391
NC_035081.1	313064	.	A	C	.	.	MAF_USDA=15.217
NC_035081.1	313093	.	C	A	.	.	MAF_USDA=20.0
NC_035081.1	313097	.	A	T	.	.	MAF_USDA=13.333
NC_035081.1	313109	.	A	G	.	.	MAF_USDA=17.5
NC_035081.1	313113	.	A	T	.	.	MAF_USDA=18.333
NC_035081.1	313189	.	A	T	.	.	MAF_USDA=12.5
NC_035081.1	314622	.	C	A	.	.	MAF_USDA=30.435
NC_035081.1	314680	.	A	G	.	.	MAF_USDA=4.098
NC_035081.1	314702	.	A	G	.	.	MAF_USDA=9.016
NC_035081.1	314812	.	T	C	.	.	MAF_USDA=8.824
NC_035081.1	314867	.	C	A	.	.	MAF_USDA=27.083
NC_035081.1	314948	.	G	C	.	.	MAF_USDA=4.167
NC_035081.1	315316	.	C	A	.	.	MAF_USDA=14.583
NC_035081.1	315500	.	A	T	.	.	MAF_USDA=7.377
NC_035081.1	315536	.	T	C	.	.	MAF_USDA=1.639
NC_035081.1	315562	.	A	T	.	.	MAF_INRAE=48.101;MAF_USDA=40.0
NC_035081.1	315571	.	A	C	.	.	MAF_INRAE=15.19;MAF_USDA=14.118
NC_035081.1	315574	.	C	T	.	.	MAF_INRAE=14.167;MAF_USDA=14.118
NC_035081.1	315601	.	T	C	.	.	MAF_INRAE=48.734;MAF_USDA=44.118
NC_035081.1	315604	.	C	T	.	.	MAF_INRAE=15.0;MAF_USDA=18.824
NC_035081.1	315626	.	G	T	.	.	MAF_USDA=12.941
NC_035081.1	315715	.	C	G	.	.	MAF_INRAE=14.557;MAF_USDA=17.647
NC_035081.1	315740	.	C	T	.	.	MAF_INRAE=8.228;MAF_USDA=11.176
NC_035081.1	315741	.	C	A	.	.	MAF_INRAE=18.354;MAF_USDA=18.75
NC_035081.1	315790	.	C	T	.	.	MAF_INRAE=34.177;MAF_USDA=31.176
NC_035081.1	315849	.	T	G	.	.	MAF_INRAE=36.842;MAF_USDA=8.824
NC_035081.1	315856	.	C	T	.	.	MAF_INRAE=47.368;MAF_USDA=20.588
NC_035081.1	315953	.	G	A	.	.	MAF_USDA=14.583
NC_035081.1	317310	.	G	A	.	.	MAF_INRAE=15.789
NC_035081.1	317325	.	C	T	.	.	MAF_USDA=6.25
NC_035081.1	317348	.	C	G	.	.	MAF_USDA=22.917
NC_035081.1	317439	.	C	G	.	.	MAF_USDA=4.167
NC_035081.1	317440	.	C	T	.	.	MAF_USDA=2.083
NC_035081.1	317452	.	A	C	.	.	MAF_INRAE=31.579
NC_035081.1	317472	.	T	C	.	.	MAF_USDA=17.47
NC_035081.1	317539	.	C	T	.	.	MAF_USDA=30.723
NC_035081.1	317549	.	T	C	.	.	MAF_USDA=17.47
NC_035081.1	317617	.	G	T	.	.	MAF_USDA=43.529
NC_035081.1	317639	.	C	A	.	.	MAF_USDA=27.647
NC_035081.1	319337	.	G	A	.	.	MAF_USDA=4.167
NC_035081.1	319344	.	C	A	.	.	MAF_USDA=20.238
NC_035081.1	319345	.	A	C	.	.	MAF_USDA=20.238
NC_035081.1	319549	.	T	G	.	.	MAF_USDA=2.083
NC_035081.1	319999	.	A	T	.	.	MAF_USDA=14.458
NC_035081.1	320003	.	T	G	.	.	MAF_USDA=13.855
NC_035081.1	320035	.	T	A	.	.	MAF_USDA=37.5
NC_035081.1	320179	.	T	A	.	.	MAF_USDA=34.118
NC_035081.1	320203	.	T	A	.	.	MAF_USDA=26.471
NC_035081.1	320215	.	T	C	.	.	MAF_USDA=26.471
NC_035081.1	320247	.	G	A	.	.	MAF_USDA=32.941
NC_035081.1	320258	.	C	T	.	.	MAF_USDA=20.588
NC_035081.1	320281	.	C	T	.	.	MAF_USDA=40.0
NC_035081.1	320362	.	A	C	.	.	MAF_INRAE=8.228;MAF_USDA=12.5
NC_035081.1	320389	.	C	T	.	.	MAF_INRAE=31.013;MAF_USDA=24.706
NC_035081.1	320411	.	G	C	.	.	MAF_INRAE=48.734;MAF_USDA=34.118
NC_035081.1	320461	.	C	T	.	.	MAF_USDA=9.412
NC_035081.1	320466	.	C	T	.	.	MAF_USDA=7.377
NC_035081.1	320534	.	G	T	.	.	MAF_USDA=9.016
NC_035081.1	320535	.	G	A	.	.	MAF_INRAE=38.608;MAF_USDA=38.235
NC_035081.1	320581	.	G	T	.	.	MAF_INRAE=19.167
NC_035081.1	320613	.	G	T	.	.	MAF_USDA=1.639
NC_035081.1	320630	.	C	A	.	.	MAF_INRAE=21.519;MAF_USDA=11.765
NC_035081.1	320680	.	T	C	.	.	MAF_INRAE=39.873;MAF_USDA=44.706
NC_035081.1	320716	.	A	G	.	.	MAF_USDA=8.824
NC_035081.1	320723	.	T	G	.	.	MAF_INRAE=6.667;MAF_USDA=21.765
NC_035081.1	320728	.	C	G	.	.	MAF_INRAE=39.873;MAF_USDA=40.0
NC_035081.1	320762	.	C	T	.	.	MAF_USDA=43.75
NC_035081.1	320790	.	G	T	.	.	MAF_INRAE=8.228;MAF_USDA=4.167
NC_035081.1	320806	.	T	G	.	.	MAF_USDA=8.197
NC_035081.1	320825	.	G	A	.	.	MAF_USDA=4.918
NC_035081.1	320831	.	T	C	.	.	MAF_INRAE=39.241;MAF_USDA=42.941
NC_035081.1	320854	.	G	A	.	.	MAF_USDA=5.0
NC_035081.1	320906	.	G	A,*	.	.	MAF_INRAE=47.368
NC_035081.1	320946	.	A	C	.	.	MAF_USDA=30.723
NC_035081.1	322877	.	A	G	.	.	MAF_USDA=3.333
NC_035081.1	322879	.	T	C	.	.	MAF_USDA=4.098
NC_035081.1	322896	.	A	G	.	.	MAF_USDA=4.167
NC_035081.1	322920	.	C	A	.	.	MAF_INRAE=10.526
NC_035081.1	322953	.	C	A	.	.	MAF_INRAE=5.263
NC_035081.1	323000	.	T	C	.	.	MAF_USDA=7.377
NC_035081.1	323009	.	T	C	.	.	MAF_USDA=5.738
NC_035081.1	323139	.	T	G	.	.	MAF_INRAE=10.526;MAF_USDA=4.167
NC_035081.1	323157	.	A	G	.	.	MAF_INRAE=15.789
NC_035081.1	323191	.	G	A	.	.	MAF_INRAE=15.789;MAF_USDA=10.714
NC_035081.1	323324	.	G	A	.	.	MAF_INRAE=5.0
NC_035081.1	323378	.	A	G	.	.	MAF_USDA=7.377
NC_035081.1	323393	.	A	G	.	.	MAF_USDA=4.098
NC_035081.1	323396	.	G	T	.	.	MAF_USDA=1.639
NC_035081.1	323417	.	G	C	.	.	MAF_USDA=2.459
NC_035081.1	323480	.	T	C	.	.	MAF_INRAE=8.333;MAF_USDA=19.167
NC_035081.1	323481	.	T	A	.	.	MAF_USDA=8.333
NC_035081.1	323485	.	C	T	.	.	MAF_USDA=8.333
NC_035081.1	323486	.	T	C	.	.	MAF_USDA=8.333
NC_035081.1	323487	.	G	C	.	.	MAF_USDA=8.333
NC_035081.1	323492	.	G	A	.	.	MAF_INRAE=29.747;MAF_USDA=45.882
NC_035081.1	323565	.	G	T	.	.	MAF_INRAE=42.5;MAF_USDA=47.647
NC_035081.1	323630	.	T	C	.	.	MAF_INRAE=40.506;MAF_USDA=36.471
NC_035081.1	323677	.	C	G	.	.	MAF_INRAE=44.167;MAF_USDA=34.706
NC_035081.1	323687	.	A	C	.	.	MAF_INRAE=11.667;MAF_USDA=10.588
NC_035081.1	323700	.	G	A	.	.	MAF_INRAE=17.722;MAF_USDA=18.235
NC_035081.1	323713	.	A	C	.	.	MAF_INRAE=25.949;MAF_USDA=34.118
NC_035081.1	323732	.	T	A	.	.	MAF_INRAE=11.667;MAF_USDA=9.412
NC_035081.1	323805	.	C	T	.	.	MAF_INRAE=35.443;MAF_USDA=48.824
NC_035081.1	323811	.	A	G	.	.	MAF_INRAE=5.263;MAF_USDA=17.059
NC_035081.1	323822	.	T	C	.	.	MAF_INRAE=13.291;MAF_USDA=10.656
NC_035081.1	323859	.	A	T	.	.	MAF_INRAE=11.667;MAF_USDA=8.235
NC_035081.1	323897	.	C	A	.	.	MAF_INRAE=35.443;MAF_USDA=24.118
NC_035081.1	323914	.	A	T	.	.	MAF_INRAE=19.167;MAF_USDA=12.353
NC_035081.1	323915	.	T	G	.	.	MAF_INRAE=19.167;MAF_USDA=12.353
NC_035081.1	323937	.	T	A	.	.	MAF_INRAE=14.167
NC_035081.1	323938	.	A	C	.	.	MAF_INRAE=44.167
NC_035081.1	323941	.	C	T	.	.	MAF_INRAE=22.785;MAF_USDA=24.118
NC_035081.1	323942	.	G	T	.	.	MAF_INRAE=31.646;MAF_USDA=20.833
NC_035081.1	323966	.	C	G	.	.	MAF_INRAE=14.167;MAF_USDA=8.824
NC_035081.1	323977	.	C	A	.	.	MAF_USDA=41.765
NC_035081.1	324018	.	A	G	.	.	MAF_INRAE=5.263;MAF_USDA=4.918
NC_035081.1	326037	.	A	T	.	.	MAF_USDA=4.167
NC_035081.1	326071	.	A	G	.	.	MAF_INRAE=4.167
NC_035081.1	326089	.	T	C	.	.	MAF_INRAE=4.167
NC_035081.1	326108	.	C	T	.	.	MAF_USDA=14.754
NC_035081.1	326127	.	T	C	.	.	MAF_INRAE=12.5
NC_035081.1	326208	.	A	T	.	.	MAF_USDA=6.25
NC_035081.1	326209	.	G	A	.	.	MAF_USDA=1.639
NC_035081.1	326213	.	C	T	.	.	MAF_USDA=1.639
NC_035081.1	326224	.	A	T	.	.	MAF_INRAE=15.789;MAF_USDA=9.016
NC_035081.1	326227	.	C	A	.	.	MAF_USDA=3.279
NC_035081.1	326256	.	C	T	.	.	MAF_INRAE=13.291;MAF_USDA=8.824
NC_035081.1	326300	.	T	A	.	.	MAF_USDA=8.197
NC_035081.1	326319	.	T	G	.	.	MAF_INRAE=7.595
NC_035081.1	326324	.	G	A	.	.	MAF_INRAE=8.228;MAF_USDA=9.836
NC_035081.1	326335	.	C	A	.	.	MAF_USDA=1.639
NC_035081.1	326340	.	G	T	.	.	MAF_USDA=23.77
NC_035081.1	326348	.	C	T	.	.	MAF_USDA=22.951
NC_035081.1	326349	.	G	A	.	.	MAF_USDA=8.197
NC_035081.1	326455	.	T	C	.	.	MAF_USDA=9.412
NC_035081.1	326476	.	T	C	.	.	MAF_USDA=1.639
NC_035081.1	326507	.	T	A	.	.	MAF_USDA=8.333
NC_035081.1	326527	.	G	A	.	.	MAF_USDA=5.085
NC_035081.1	328676	.	C	T	.	.	MAF_USDA=6.557
NC_035081.1	328800	.	G	A	.	.	MAF_INRAE=10.127;MAF_USDA=1.765
NC_035081.1	328811	.	A	G	.	.	MAF_INRAE=15.823;MAF_USDA=17.059
NC_035081.1	328819	.	T	C	.	.	MAF_INRAE=10.127;MAF_USDA=10.588
NC_035081.1	328854	.	G	C	.	.	MAF_INRAE=5.063
NC_035081.1	328928	.	T	G	.	.	MAF_INRAE=9.494
NC_035081.1	328929	.	G	T	.	.	MAF_INRAE=7.5
NC_035081.1	328942	.	C	A	.	.	MAF_INRAE=5.263;MAF_USDA=8.333
NC_035081.1	328997	.	C	A	.	.	MAF_USDA=1.667
NC_035081.1	329016	.	C	A	.	.	MAF_INRAE=18.987;MAF_USDA=20.238
NC_035081.1	329035	.	G	C	.	.	MAF_INRAE=8.228
NC_035081.1	329055	.	C	A	.	.	MAF_INRAE=2.5;MAF_USDA=11.905
NC_035081.1	329059	.	T	A	.	.	MAF_INRAE=9.494;MAF_USDA=8.333
NC_035081.1	329062	.	A	T	.	.	MAF_INRAE=5.833;MAF_USDA=8.197
NC_035081.1	329081	.	T	G	.	.	MAF_INRAE=25.949;MAF_USDA=6.25
NC_035081.1	329106	.	A	G	.	.	MAF_USDA=10.656
NC_035081.1	329129	.	G	T	.	.	MAF_INRAE=31.013;MAF_USDA=24.706
NC_035081.1	329133	.	A	T	.	.	MAF_INRAE=47.368;MAF_USDA=31.176
NC_035081.1	329242	.	G	A	.	.	MAF_USDA=6.25
NC_035081.1	329245	.	A	T	.	.	MAF_USDA=10.417
NC_035081.1	329265	.	T	A	.	.	MAF_USDA=12.5
NC_035081.1	329290	.	G	A	.	.	MAF_USDA=4.706
NC_035081.1	329293	.	C	T	.	.	MAF_USDA=6.557
NC_035081.1	329306	.	G	A	.	.	MAF_INRAE=21.053;MAF_USDA=5.738
NC_035081.1	329382	.	A	G	.	.	MAF_INRAE=15.789;MAF_USDA=2.083
NC_035081.1	329400	.	A	C	.	.	MAF_USDA=18.452
NC_035081.1	329404	.	A	T	.	.	MAF_USDA=44.048
NC_035081.1	329455	.	C	T	.	.	MAF_USDA=2.083
NC_035081.1	329479	.	A	C	.	.	MAF_USDA=18.75
NC_035081.1	329566	.	C	T	.	.	MAF_USDA=8.333
NC_035081.1	329629	.	G	A	.	.	MAF_USDA=20.833
NC_035081.1	329649	.	G	T	.	.	MAF_USDA=41.667
NC_035081.1	329653	.	G	C	.	.	MAF_USDA=20.833
NC_035081.1	329663	.	T	A	.	.	MAF_USDA=16.667
NC_035081.1	329740	.	T	G	.	.	MAF_INRAE=36.842;MAF_USDA=26.829
NC_035081.1	329763	.	A	T	.	.	MAF_INRAE=36.842;MAF_USDA=30.357
NC_035081.1	329800	.	T	G	.	.	MAF_USDA=3.333
NC_035081.1	329832	.	C	T	.	.	MAF_INRAE=36.842;MAF_USDA=28.571
NC_035081.1	329863	.	A	T	.	.	MAF_INRAE=36.842;MAF_USDA=27.059
NC_035081.1	329872	.	T	G	.	.	MAF_INRAE=36.842;MAF_USDA=37.647
NC_035081.1	329873	.	G	T	.	.	MAF_USDA=30.0
NC_035081.1	329881	.	T	G	.	.	MAF_USDA=24.706
NC_035081.1	329895	.	T	C	.	.	MAF_USDA=6.25
NC_035081.1	329896	.	G	C	.	.	MAF_USDA=4.167
NC_035081.1	329911	.	G	T	.	.	MAF_INRAE=21.053;MAF_USDA=8.824
NC_035081.1	329912	.	T	G	.	.	MAF_USDA=1.639
NC_035081.1	329917	.	G	A	.	.	MAF_INRAE=36.842;MAF_USDA=12.353
NC_035081.1	329918	.	T	C	.	.	MAF_INRAE=21.053;MAF_USDA=3.279
NC_035081.1	329919	.	C	A	.	.	MAF_USDA=1.176
NC_035081.1	329924	.	C	A	.	.	MAF_INRAE=21.053;MAF_USDA=5.738
NC_035081.1	329927	.	T	C	.	.	MAF_USDA=4.167
NC_035081.1	329932	.	C	A	.	.	MAF_INRAE=42.105;MAF_USDA=21.176
NC_035081.1	329937	.	A	T	.	.	MAF_USDA=4.167
NC_035081.1	329945	.	A	C	.	.	MAF_USDA=4.706
NC_035081.1	329946	.	A	T	.	.	MAF_USDA=10.417
NC_035081.1	329947	.	T	C	.	.	MAF_USDA=4.167
NC_035081.1	329980	.	A	G	.	.	MAF_USDA=12.712
NC_035081.1	329981	.	G	A	.	.	MAF_USDA=36.747
NC_035081.1	329984	.	T	A	.	.	MAF_USDA=2.5
NC_035081.1	329987	.	C	T	.	.	MAF_INRAE=47.368;MAF_USDA=43.75
NC_035081.1	329993	.	C	A	.	.	MAF_USDA=41.667
NC_035081.1	329996	.	T	G	.	.	MAF_USDA=12.5
NC_035081.1	330018	.	TACAA	TACAG	.	.	MAF_USDA=20.833
NC_035081.1	330022	.	A	G	.	.	MAF_INRAE=39.474
NC_035081.1	330031	.	G	A	.	.	MAF_USDA=1.639
NC_035081.1	330032	.	G	T	.	.	MAF_USDA=35.714
NC_035081.1	330088	.	C	T	.	.	MAF_USDA=6.25
NC_035081.1	330099	.	T	C	.	.	MAF_USDA=14.583
NC_035081.1	331162	.	T	A	.	.	MAF_INRAE=7.5
NC_035081.1	331214	.	C	A	.	.	MAF_USDA=48.214
NC_035081.1	331220	.	C	A	.	.	MAF_USDA=48.214
NC_035081.1	331296	.	G	A	.	.	MAF_USDA=10.656
NC_035081.1	331306	.	C	T	.	.	MAF_USDA=44.118
NC_035081.1	331309	.	C	G	.	.	MAF_USDA=44.118
NC_035081.1	331310	.	T	G	.	.	MAF_USDA=44.118
NC_035081.1	331328	.	G	A	.	.	MAF_USDA=38.824
NC_035081.1	331331	.	G	A	.	.	MAF_USDA=2.459
NC_035081.1	331350	.	T	C	.	.	MAF_USDA=2.941
NC_035081.1	331365	.	A	G	.	.	MAF_INRAE=10.833;MAF_USDA=9.016
NC_035081.1	331374	.	C	T	.	.	MAF_INRAE=26.316;MAF_USDA=6.471
NC_035081.1	331390	.	T	C	.	.	MAF_INRAE=34.81;MAF_USDA=37.059
NC_035081.1	331393	.	G	A	.	.	MAF_USDA=2.459
NC_035081.1	331404	.	A	C	.	.	MAF_INRAE=33.544;MAF_USDA=33.333
NC_035081.1	331406	.	G	A	.	.	MAF_INRAE=21.667;MAF_USDA=33.333
NC_035081.1	331424	.	C	T	.	.	MAF_INRAE=17.722;MAF_USDA=25.294
NC_035081.1	331452	.	C	T	.	.	MAF_INRAE=20.833;MAF_USDA=14.706
NC_035081.1	331453	.	G	T	.	.	MAF_INRAE=10.0;MAF_USDA=1.639
NC_035081.1	331483	.	C	A	.	.	MAF_INRAE=26.316;MAF_USDA=45.082
NC_035081.1	331492	.	C	T	.	.	MAF_INRAE=26.316
NC_035081.1	331500	.	G	A	.	.	MAF_INRAE=10.833
NC_035081.1	331501	.	T	C	.	.	MAF_INRAE=10.833
NC_035081.1	331514	.	T	A	.	.	MAF_INRAE=16.456;MAF_USDA=10.0
NC_035081.1	331542	.	G	T	.	.	MAF_INRAE=25.316;MAF_USDA=24.706
NC_035081.1	331564	.	C	A	.	.	MAF_INRAE=15.789;MAF_USDA=6.25
NC_035081.1	331566	.	A	T	.	.	MAF_INRAE=11.667
NC_035081.1	331571	.	G	T	.	.	MAF_INRAE=11.667;MAF_USDA=4.098
NC_035081.1	331575	.	A	T	.	.	MAF_INRAE=12.658;MAF_USDA=25.294
NC_035081.1	331625	.	A	C	.	.	MAF_INRAE=14.557;MAF_USDA=24.706
NC_035081.1	331628	.	G	T	.	.	MAF_USDA=14.583
NC_035081.1	331653	.	C	T	.	.	MAF_USDA=35.417
NC_035081.1	331658	.	A	C	.	.	MAF_USDA=2.083
NC_035081.1	331670	.	C	A	.	.	MAF_INRAE=17.089;MAF_USDA=10.588
NC_035081.1	331677	.	A	G	.	.	MAF_INRAE=17.089;MAF_USDA=10.588
NC_035081.1	331679	.	T	A	.	.	MAF_INRAE=12.5;MAF_USDA=10.588
NC_035081.1	331680	.	G	A	.	.	MAF_INRAE=12.5;MAF_USDA=10.588
NC_035081.1	331687	.	C	T	.	.	MAF_INRAE=5.696;MAF_USDA=6.557
NC_035081.1	331700	.	T	A	.	.	MAF_USDA=9.167
NC_035081.1	331705	.	T	C	.	.	MAF_USDA=9.167
NC_035081.1	331708	.	T	C	.	.	MAF_USDA=10.0
NC_035081.1	331715	.	T	A	.	.	MAF_USDA=4.167
NC_035081.1	331719	.	T	C	.	.	MAF_USDA=9.167
NC_035081.1	331770	.	C	A	.	.	MAF_USDA=10.0
NC_035081.1	333779	.	G	T	.	.	MAF_USDA=1.639
NC_035081.1	333781	.	A	C	.	.	MAF_USDA=1.639
NC_035081.1	333794	.	G	A	.	.	MAF_USDA=6.25
NC_035081.1	333890	.	G	T	.	.	MAF_INRAE=37.975;MAF_USDA=24.118
NC_035081.1	333903	.	T	A	.	.	MAF_INRAE=37.342;MAF_USDA=28.824
NC_035081.1	333915	.	A	T	.	.	MAF_INRAE=22.152;MAF_USDA=34.118
NC_035081.1	333925	.	G	A	.	.	MAF_INRAE=25.949;MAF_USDA=39.412
NC_035081.1	333930	.	G	A	.	.	MAF_INRAE=13.333;MAF_USDA=1.639
NC_035081.1	333972	.	A	C	.	.	MAF_USDA=2.459
NC_035081.1	333982	.	C	A	.	.	MAF_INRAE=19.62;MAF_USDA=4.706
NC_035081.1	333995	.	G	T	.	.	MAF_INRAE=22.152;MAF_USDA=22.951
NC_035081.1	334037	.	G	A	.	.	MAF_USDA=22.353
NC_035081.1	334042	.	T	C	.	.	MAF_USDA=1.639
NC_035081.1	334069	.	C	T	.	.	MAF_INRAE=36.709;MAF_USDA=32.941
NC_035081.1	334075	.	G	A	.	.	MAF_USDA=2.459
NC_035081.1	334078	.	A	T	.	.	MAF_USDA=3.279
NC_035081.1	334085	.	G	T	.	.	MAF_INRAE=5.696;MAF_USDA=16.393
NC_035081.1	334105	.	C	T	.	.	MAF_INRAE=42.405;MAF_USDA=16.471
NC_035081.1	334108	.	G	T	.	.	MAF_INRAE=15.789;MAF_USDA=2.083
NC_035081.1	334122	.	A	C	.	.	MAF_INRAE=7.5;MAF_USDA=4.706
NC_035081.1	334131	.	G	A	.	.	MAF_USDA=1.765
NC_035081.1	334132	.	A	G	.	.	MAF_INRAE=24.684;MAF_USDA=15.882
NC_035081.1	334159	.	C	T	.	.	MAF_USDA=1.639
NC_035081.1	334169	.	T	C	.	.	MAF_USDA=2.459
NC_035081.1	334170	.	T	C	.	.	MAF_USDA=4.098
NC_035081.1	334180	.	C	A	.	.	MAF_INRAE=27.215;MAF_USDA=15.294
NC_035081.1	334245	.	A	T	.	.	MAF_USDA=11.475
NC_035081.1	334264	.	A	T	.	.	MAF_INRAE=18.333;MAF_USDA=28.235
NC_035081.1	334272	.	C	A	.	.	MAF_USDA=6.557
NC_035081.1	334280	.	T	A	.	.	MAF_USDA=26.471
NC_035081.1	334444	.	A	T	.	.	MAF_INRAE=7.595;MAF_USDA=13.855
NC_035081.1	334447	.	G	A	.	.	MAF_USDA=3.39
NC_035081.1	334451	.	C	G	.	.	MAF_INRAE=31.579
NC_035081.1	334480	.	C	A	.	.	MAF_INRAE=7.595;MAF_USDA=13.69
NC_035081.1	334583	.	C	T	.	.	MAF_USDA=4.167
NC_035081.1	334590	.	G	A	.	.	MAF_USDA=1.639
NC_035081.1	334592	.	C	T	.	.	MAF_USDA=11.905
NC_035081.1	334609	.	C	T	.	.	MAF_INRAE=6.962;MAF_USDA=18.235
NC_035081.1	334633	.	G	T	.	.	MAF_USDA=32.353
NC_035081.1	334672	.	A	G	.	.	MAF_USDA=43.75
NC_035081.1	334676	.	T	C	.	.	MAF_USDA=45.652
NC_035081.1	335209	.	C	T	.	.	MAF_INRAE=15.789
NC_035081.1	335228	.	G	A	.	.	MAF_INRAE=42.105
NC_035081.1	335301	.	C	T	.	.	MAF_USDA=4.167
NC_035081.1	335317	.	T	C	.	.	MAF_INRAE=21.519;MAF_USDA=31.176
NC_035081.1	335327	.	T	G	.	.	MAF_USDA=5.738
NC_035081.1	335339	.	G	C	.	.	MAF_USDA=2.459
NC_035081.1	335346	.	G	A	.	.	MAF_USDA=1.639
NC_035081.1	335388	.	A	G	.	.	MAF_INRAE=21.053;MAF_USDA=13.529
NC_035081.1	335406	.	C	T	.	.	MAF_INRAE=20.886;MAF_USDA=16.471
NC_035081.1	335423	.	G	T	.	.	MAF_USDA=3.279
NC_035081.1	335445	.	C	T	.	.	MAF_INRAE=21.519;MAF_USDA=4.118
NC_035081.1	335489	.	T	C	.	.	MAF_INRAE=18.987;MAF_USDA=17.059
NC_035081.1	335493	.	A	T	.	.	MAF_USDA=4.118
NC_035081.1	335531	.	G	T	.	.	MAF_USDA=18.75
NC_035081.1	335564	.	T	C	.	.	MAF_USDA=6.548
NC_035081.1	335665	.	A	G	.	.	MAF_INRAE=44.167;MAF_USDA=34.118
NC_035081.1	335691	.	A	C	.	.	MAF_USDA=14.706
NC_035081.1	335695	.	T	G	.	.	MAF_INRAE=5.0;MAF_USDA=1.639
NC_035081.1	335705	.	T	C	.	.	MAF_USDA=7.059
NC_035081.1	335727	.	T	C	.	.	MAF_INRAE=42.105;MAF_USDA=12.353
NC_035081.1	335728	.	C	T	.	.	MAF_USDA=14.706
NC_035081.1	335737	.	G	T	.	.	MAF_USDA=1.639
NC_035081.1	335755	.	T	A	.	.	MAF_INRAE=20.253;MAF_USDA=17.059
NC_035081.1	335783	.	G	A	.	.	MAF_USDA=4.118
NC_035081.1	335829	.	A	G	.	.	MAF_USDA=15.882
NC_035081.1	335837	.	T	G	.	.	MAF_USDA=17.647
NC_035081.1	335853	.	T	G	.	.	MAF_USDA=5.294
NC_035081.1	342906	.	T	A	.	.	MAF_USDA=2.083
NC_035081.1	343101	.	G	A	.	.	MAF_INRAE=42.105;MAF_USDA=33.333
NC_035081.1	343156	.	A	G	.	.	MAF_INRAE=43.038;MAF_USDA=23.214
NC_035081.1	343158	.	C	A	.	.	MAF_USDA=4.167
NC_035081.1	343166	.	G	C	.	.	MAF_USDA=4.167
NC_035081.1	343174	.	C	T	.	.	MAF_USDA=1.639
NC_035081.1	343177	.	C	T	.	.	MAF_USDA=43.529
NC_035081.1	343260	.	T	C	.	.	MAF_INRAE=35.443;MAF_USDA=27.059
NC_035081.1	343366	.	A	G	.	.	MAF_INRAE=22.152;MAF_USDA=13.529
NC_035081.1	343379	.	C	A	.	.	MAF_INRAE=46.835;MAF_USDA=26.471
NC_035081.1	343380	.	G	A	.	.	MAF_INRAE=22.152;MAF_USDA=22.353
NC_035081.1	343397	.	T	C	.	.	MAF_USDA=9.836
NC_035081.1	343404	.	A	T	.	.	MAF_USDA=10.417
NC_035081.1	343440	.	G	A	.	.	MAF_USDA=4.167
NC_035081.1	343610	.	C	T	.	.	MAF_INRAE=8.333;MAF_USDA=5.738
NC_035081.1	343634	.	A	G	.	.	MAF_USDA=1.639
NC_035081.1	343668	.	C	G	.	.	MAF_USDA=7.647
NC_035081.1	343694	.	C	A	.	.	MAF_USDA=33.929
NC_035081.1	343703	.	G	T	.	.	MAF_USDA=5.882
NC_035081.1	343707	.	T	C	.	.	MAF_INRAE=3.333
NC_035081.1	345508	.	G	A	.	.	MAF_INRAE=36.842;MAF_USDA=37.647
NC_035081.1	345556	.	T	A	.	.	MAF_USDA=2.459
NC_035081.1	345632	.	G	T	.	.	MAF_USDA=8.824
NC_035081.1	345637	.	A	T	.	.	MAF_USDA=1.639
NC_035081.1	345639	.	A	G	.	.	MAF_USDA=3.279
NC_035081.1	345651	.	G	T	.	.	MAF_USDA=1.667
NC_035081.1	345678	.	T	C	.	.	MAF_USDA=3.529
NC_035081.1	345721	.	G	A	.	.	MAF_USDA=1.176
NC_035081.1	345777	.	G	A	.	.	MAF_INRAE=24.684;MAF_USDA=45.294
NC_035081.1	345793	.	C	A	.	.	MAF_INRAE=2.5;MAF_USDA=22.941
NC_035081.1	345843	.	G	A	.	.	MAF_INRAE=20.886;MAF_USDA=4.706
NC_035081.1	345852	.	A	G	.	.	MAF_INRAE=1.667;MAF_USDA=25.294
NC_035081.1	345853	.	C	T	.	.	MAF_INRAE=25.316;MAF_USDA=44.706
NC_035081.1	345885	.	G	A	.	.	MAF_INRAE=2.5;MAF_USDA=17.647
NC_035081.1	345889	.	C	T	.	.	MAF_USDA=3.279
NC_035081.1	345915	.	A	T	.	.	MAF_USDA=1.176
NC_035081.1	345935	.	C	T	.	.	MAF_USDA=18.235
NC_035081.1	345963	.	G	C	.	.	MAF_USDA=4.167
NC_035081.1	346001	.	G	C	.	.	MAF_USDA=2.083
NC_035081.1	346009	.	G	C	.	.	MAF_USDA=8.824
NC_035081.1	346015	.	A	G	.	.	MAF_USDA=13.529
NC_035081.1	346019	.	G	A	.	.	MAF_USDA=1.639
NC_035081.1	346034	.	C	T	.	.	MAF_USDA=14.706
NC_035081.1	346035	.	A	G	.	.	MAF_USDA=31.176
NC_035081.1	346121	.	T	G	.	.	MAF_USDA=4.098
NC_035081.1	346155	.	T	G	.	.	MAF_USDA=30.435
NC_035081.1	346227	.	G	C	.	.	MAF_USDA=15.217
NC_035081.1	346322	.	A	G	.	.	MAF_USDA=7.759
NC_035081.1	346325	.	G	T	.	.	MAF_USDA=20.69
NC_035081.1	346351	.	C	T	.	.	MAF_USDA=38.824
NC_035081.1	346374	.	A	T	.	.	MAF_USDA=7.059
NC_035081.1	346379	.	C	A	.	.	MAF_USDA=5.294
NC_035081.1	346406	.	C	A	.	.	MAF_USDA=30.0
NC_035081.1	346415	.	A	T	.	.	MAF_USDA=2.459
NC_035081.1	346442	.	C	T	.	.	MAF_INRAE=2.532;MAF_USDA=16.667
NC_035081.1	346443	.	G	A	.	.	MAF_USDA=4.706
NC_035081.1	346480	.	G	A	.	.	MAF_USDA=2.459
NC_035081.1	346559	.	A	T	.	.	MAF_USDA=30.588
NC_035081.1	346570	.	T	C	.	.	MAF_USDA=2.459
NC_035081.1	346598	.	C	G	.	.	MAF_USDA=27.083
NC_035081.1	346612	.	A	C	.	.	MAF_USDA=9.016
NC_035081.1	346629	.	G	A	.	.	MAF_USDA=2.459
NC_035081.1	346661	.	T	A	.	.	MAF_USDA=2.459
NC_035081.1	346663	.	A	G	.	.	MAF_USDA=27.083
NC_035081.1	346700	.	A	G	.	.	MAF_USDA=14.286
NC_035081.1	346702	.	G	A	.	.	MAF_USDA=7.738
NC_035081.1	346722	.	T	C	.	.	MAF_USDA=2.459
NC_035081.1	346723	.	G	A	.	.	MAF_USDA=3.279
NC_035081.1	348856	.	A	G	.	.	MAF_USDA=16.667
NC_035081.1	348906	.	A	G	.	.	MAF_USDA=22.917
NC_035081.1	348934	.	T	A	.	.	MAF_USDA=16.667
NC_035081.1	348965	.	T	C	.	.	MAF_USDA=41.667
NC_035081.1	349116	.	G	A	.	.	MAF_INRAE=2.5
NC_035081.1	349159	.	C	T	.	.	MAF_USDA=29.167
NC_035081.1	349175	.	A	G	.	.	MAF_USDA=1.639
NC_035081.1	349209	.	C	A	.	.	MAF_INRAE=3.165;MAF_USDA=4.167
NC_035081.1	349285	.	C	A	.	.	MAF_INRAE=5.833
NC_035081.1	349379	.	T	A	.	.	MAF_INRAE=26.582;MAF_USDA=35.417
NC_035081.1	349431	.	G	A	.	.	MAF_INRAE=8.333;MAF_USDA=2.459
NC_035081.1	349438	.	A	G	.	.	MAF_USDA=3.279
NC_035081.1	349480	.	T	C	.	.	MAF_USDA=7.647
NC_035081.1	349483	.	T	G	.	.	MAF_USDA=2.459
NC_035081.1	349511	.	A	G	.	.	MAF_INRAE=45.57;MAF_USDA=27.083
NC_035081.1	349560	.	C	T	.	.	MAF_INRAE=42.105;MAF_USDA=32.353
NC_035081.1	349742	.	C	T	.	.	MAF_USDA=2.459
NC_035081.1	351038	.	G	A	.	.	MAF_USDA=18.75
NC_035081.1	351075	.	G	A	.	.	MAF_USDA=14.583
NC_035081.1	351129	.	A	G	.	.	MAF_USDA=4.918
NC_035081.1	351139	.	CC	CT	.	.	MAF_USDA=8.333
NC_035081.1	351140	.	C	T	.	.	MAF_INRAE=5.263
NC_035081.1	351146	.	A	T	.	.	MAF_USDA=5.882
NC_035081.1	351163	.	C	G	.	.	MAF_USDA=4.918
NC_035081.1	351181	.	A	T	.	.	MAF_USDA=3.279
NC_035081.1	351186	.	A	G	.	.	MAF_USDA=1.667
NC_035081.1	351245	.	A	G	.	.	MAF_USDA=1.639
NC_035081.1	351278	.	G	A	.	.	MAF_INRAE=6.667;MAF_USDA=15.294
NC_035081.1	351307	.	C	A	.	.	MAF_INRAE=27.5
NC_035081.1	351322	.	G	T	.	.	MAF_USDA=13.115
NC_035081.1	351388	.	A	G	.	.	MAF_INRAE=6.667;MAF_USDA=9.524
NC_035081.1	351446	.	T	A	.	.	MAF_INRAE=7.5;MAF_USDA=10.119
NC_035081.1	351451	.	A	T	.	.	MAF_INRAE=7.5;MAF_USDA=16.667
NC_035081.1	351486	.	G	C	.	.	MAF_INRAE=8.333
NC_035081.1	351497	.	T	G	.	.	MAF_USDA=3.279
NC_035081.1	351554	.	A	T	.	.	MAF_INRAE=14.167
NC_035081.1	351566	.	T	G	.	.	MAF_USDA=10.241
NC_035081.1	351597	.	G	A	.	.	MAF_USDA=9.412
NC_035081.1	351650	.	G	A	.	.	MAF_USDA=14.583
NC_035081.1	351653	.	C	G	.	.	MAF_USDA=14.583
NC_035081.1	351809	.	C	T	.	.	MAF_USDA=29.167
NC_035081.1	353911	.	A	T	.	.	MAF_INRAE=6.962;MAF_USDA=21.429
NC_035081.1	353929	.	A	C	.	.	MAF_INRAE=12.025;MAF_USDA=1.639
NC_035081.1	353932	.	T	G	.	.	MAF_USDA=18.852
NC_035081.1	353949	.	C	A	.	.	MAF_USDA=5.0
NC_035081.1	353988	.	G	C	.	.	MAF_USDA=4.098
NC_035081.1	354011	.	A	G	.	.	MAF_USDA=1.639
NC_035081.1	354073	.	G	A	.	.	MAF_USDA=6.557
NC_035081.1	354074	.	T	C	.	.	MAF_USDA=15.574
NC_035081.1	354083	.	T	G	.	.	MAF_USDA=1.639
NC_035081.1	354088	.	C	T	.	.	MAF_INRAE=10.526;MAF_USDA=11.176
NC_035081.1	354105	.	A	G	.	.	MAF_USDA=8.333
NC_035081.1	354113	.	C	A	.	.	MAF_USDA=4.118
NC_035081.1	354199	.	A	C	.	.	MAF_INRAE=10.526;MAF_USDA=17.647
NC_035081.1	354230	.	C	G	.	.	MAF_USDA=17.284
NC_035081.1	354232	.	C	A	.	.	MAF_USDA=1.724
NC_035081.1	354233	.	C	T	.	.	MAF_USDA=5.172
NC_035081.1	354238	.	C	A	.	.	MAF_USDA=5.085
NC_035081.1	354245	.	C	G	.	.	MAF_USDA=5.932
NC_035081.1	354267	.	C	G	.	.	MAF_USDA=21.687
NC_035081.1	354341	.	G	C	.	.	MAF_USDA=4.167
NC_035081.1	354374	.	C	G	.	.	MAF_USDA=6.471
NC_035081.1	354426	.	A	G	.	.	MAF_USDA=1.639
NC_035081.1	354481	.	A	C	.	.	MAF_USDA=10.417
NC_035081.1	354489	.	C	T	.	.	MAF_USDA=24.118
NC_035081.1	354501	.	A	C	.	.	MAF_USDA=22.917
NC_035081.1	354514	.	A	C	.	.	MAF_USDA=2.083
NC_035081.1	354516	.	T	C	.	.	MAF_USDA=1.639
NC_035081.1	354525	.	A	T	.	.	MAF_USDA=5.294
NC_035081.1	354533	.	G	C	.	.	MAF_USDA=4.167
NC_035081.1	354534	.	C	A	.	.	MAF_USDA=5.0
NC_035081.1	354546	.	T	C	.	.	MAF_USDA=22.917
NC_035081.1	355696	.	C	T	.	.	MAF_USDA=20.833
NC_035081.1	355705	.	A	C	.	.	MAF_USDA=35.417
NC_035081.1	355794	.	T	A	.	.	MAF_USDA=41.667
NC_035081.1	355864	.	G	T	.	.	MAF_USDA=14.118
NC_035081.1	355874	.	G	T	.	.	MAF_USDA=17.059
NC_035081.1	355875	.	A	G	.	.	MAF_USDA=17.647
NC_035081.1	355880	.	C	T	.	.	MAF_USDA=3.279
NC_035081.1	355935	.	A	T	.	.	MAF_USDA=3.279
NC_035081.1	355941	.	A	G	.	.	MAF_USDA=3.279
NC_035081.1	355975	.	T	G	.	.	MAF_USDA=3.279
NC_035081.1	355994	.	T	C	.	.	MAF_INRAE=5.263;MAF_USDA=3.529
NC_035081.1	355995	.	C	T	.	.	MAF_USDA=3.529
NC_035081.1	355996	.	G	A	.	.	MAF_INRAE=48.333;MAF_USDA=43.529
NC_035081.1	356029	.	A	G	.	.	MAF_USDA=3.279
NC_035081.1	356069	.	G	T	.	.	MAF_USDA=4.118
NC_035081.1	356087	.	A	G	.	.	MAF_USDA=4.098
NC_035081.1	356108	.	A	T	.	.	MAF_USDA=5.738
NC_035081.1	356149	.	G	A	.	.	MAF_USDA=1.667
NC_035081.1	356169	.	T	C	.	.	MAF_USDA=8.333
NC_035081.1	356194	.	C	T	.	.	MAF_INRAE=5.263;MAF_USDA=3.571
NC_035081.1	356199	.	C	T	.	.	MAF_USDA=5.0
NC_035081.1	356211	.	G	A	.	.	MAF_INRAE=10.833;MAF_USDA=16.471
NC_035081.1	356212	.	G	A	.	.	MAF_USDA=4.706
NC_035081.1	356224	.	G	T	.	.	MAF_USDA=12.941
NC_035081.1	356412	.	T	G	.	.	MAF_USDA=10.417
NC_035081.1	356461	.	G	A	.	.	MAF_USDA=27.083
NC_035081.1	356591	.	G	T	.	.	MAF_INRAE=10.833;MAF_USDA=21.176
NC_035081.1	356597	.	T	A	.	.	MAF_USDA=1.639
NC_035081.1	356658	.	G	A	.	.	MAF_USDA=18.033
NC_035081.1	356677	.	C	A	.	.	MAF_INRAE=5.263;MAF_USDA=21.176
NC_035081.1	356679	.	T	G	.	.	MAF_USDA=20.0
NC_035081.1	356690	.	G	T	.	.	MAF_INRAE=5.263;MAF_USDA=16.471
NC_035081.1	356712	.	A	C	.	.	MAF_USDA=4.918
NC_035081.1	358954	.	ATT	ATC	.	.	MAF_USDA=2.083
NC_035081.1	358956	.	T	C	.	.	MAF_INRAE=5.263
NC_035081.1	359034	.	T	G	.	.	MAF_INRAE=10.526
NC_035081.1	359071	.	A	T	.	.	MAF_INRAE=17.722
NC_035081.1	359079	.	A	G	.	.	MAF_USDA=6.667
NC_035081.1	359107	.	C	T	.	.	MAF_USDA=2.5
NC_035081.1	359118	.	C	T	.	.	MAF_INRAE=33.544;MAF_USDA=34.524
NC_035081.1	359119	.	G	A	.	.	MAF_USDA=31.25
NC_035081.1	359147	.	T	C	.	.	MAF_INRAE=34.167;MAF_USDA=47.024
NC_035081.1	359164	.	G	A	.	.	MAF_USDA=3.333
NC_035081.1	359172	.	C	A	.	.	MAF_USDA=3.39
NC_035081.1	359176	.	C	G	.	.	MAF_INRAE=1.667;MAF_USDA=5.085
NC_035081.1	359185	.	G	T	.	.	MAF_USDA=19.88
NC_035081.1	359229	.	C	T	.	.	MAF_USDA=4.098
NC_035081.1	359252	.	G	A	.	.	MAF_INRAE=31.579
NC_035081.1	359303	.	T	G	.	.	MAF_USDA=4.098
NC_035081.1	359567	.	G	A	.	.	MAF_INRAE=25.833;MAF_USDA=49.412
NC_035081.1	359603	.	C	A	.	.	MAF_INRAE=3.333;MAF_USDA=2.083
NC_035081.1	359610	.	C	G	.	.	MAF_USDA=3.279
NC_035081.1	359720	.	G	A	.	.	MAF_INRAE=5.263;MAF_USDA=20.238
NC_035081.1	359743	.	C	T	.	.	MAF_USDA=3.333
NC_035081.1	359799	.	C	T	.	.	MAF_USDA=16.667
NC_035081.1	359833	.	C	T	.	.	MAF_USDA=4.918
NC_035081.1	359896	.	A	T	.	.	MAF_INRAE=46.667
NC_035081.1	359969	.	G	A	.	.	MAF_USDA=8.333
NC_035081.1	359972	.	G	C	.	.	MAF_USDA=4.098
NC_035081.1	359979	.	A	G	.	.	MAF_INRAE=19.167;MAF_USDA=48.824
NC_035081.1	360014	.	C	T	.	.	MAF_USDA=4.918
NC_035081.1	360061	.	T	A	.	.	MAF_INRAE=12.5;MAF_USDA=27.647
NC_035081.1	360087	.	C	A	.	.	MAF_INRAE=8.228;MAF_USDA=29.167
NC_035081.1	360117	.	G	T	.	.	MAF_USDA=3.333
NC_035081.1	360143	.	C	A	.	.	MAF_INRAE=8.228;MAF_USDA=26.471
NC_035081.1	360164	.	G	A	.	.	MAF_INRAE=27.848;MAF_USDA=10.0
NC_035081.1	360184	.	T	A	.	.	MAF_INRAE=20.0;MAF_USDA=42.941
NC_035081.1	360225	.	G	C	.	.	MAF_INRAE=20.833;MAF_USDA=43.529
NC_035081.1	360227	.	C	T	.	.	MAF_INRAE=20.833;MAF_USDA=42.941
NC_035081.1	360260	.	A	T	.	.	MAF_INRAE=12.5;MAF_USDA=24.706
NC_035081.1	360284	.	G	A	.	.	MAF_USDA=1.639
NC_035081.1	360289	.	T	C	.	.	MAF_INRAE=8.228;MAF_USDA=25.0
NC_035081.1	360366	.	G	T	.	.	MAF_INRAE=12.5;MAF_USDA=22.941
NC_035081.1	360367	.	G	T	.	.	MAF_INRAE=7.5;MAF_USDA=5.738
NC_035081.1	360381	.	G	T	.	.	MAF_INRAE=1.667;MAF_USDA=2.083
NC_035081.1	360410	.	A	T	.	.	MAF_USDA=17.647
NC_035081.1	360417	.	G	A	.	.	MAF_USDA=8.333
NC_035081.1	360420	.	T	C	.	.	MAF_USDA=35.417
NC_035081.1	360424	.	C	G	.	.	MAF_USDA=9.016
NC_035081.1	360425	.	T	C	.	.	MAF_USDA=18.75
NC_035081.1	360443	.	A	C	.	.	MAF_USDA=1.667
NC_035081.1	360456	.	C	T	.	.	MAF_USDA=41.667
NC_035081.1	360466	.	G	A	.	.	MAF_USDA=11.765
NC_035081.1	360511	.	T	C	.	.	MAF_INRAE=10.0;MAF_USDA=12.941
NC_035081.1	360542	.	A	C	.	.	MAF_USDA=4.918
NC_035081.1	360545	.	C	A	.	.	MAF_USDA=5.738
NC_035081.1	360546	.	C	A	.	.	MAF_INRAE=45.833;MAF_USDA=15.294
NC_035081.1	360657	.	CA	CT	.	.	MAF_USDA=27.273
NC_035081.1	360659	.	T	C	.	.	MAF_INRAE=46.667
NC_035081.1	360674	.	G	A	.	.	MAF_INRAE=29.167;MAF_USDA=37.059
NC_035081.1	360698	.	T	A	.	.	MAF_INRAE=6.667;MAF_USDA=9.412
NC_035081.1	360731	.	A	G	.	.	MAF_USDA=1.639
NC_035081.1	360759	.	C	A	.	.	MAF_INRAE=1.667;MAF_USDA=1.19
NC_035081.1	360875	.	G	T	.	.	MAF_INRAE=5.833;MAF_USDA=7.647
NC_035081.1	360892	.	C	G	.	.	MAF_USDA=10.714
NC_035081.1	360907	.	C	G	.	.	MAF_USDA=4.167
NC_035081.1	360981	.	C	T	.	.	MAF_USDA=4.098
NC_035081.1	361012	.	T	A	.	.	MAF_USDA=7.738
NC_035081.1	361096	.	A	G	.	.	MAF_USDA=4.167
NC_035081.1	361110	.	C	T	.	.	MAF_USDA=15.833
NC_035081.1	362652	.	C	T	.	.	MAF_USDA=6.25
NC_035081.1	362799	.	GT	GG	.	.	MAF_USDA=45.833
NC_035081.1	363614	.	G	A	.	.	MAF_INRAE=1.667
NC_035081.1	363704	.	G	A	.	.	MAF_INRAE=7.895;MAF_USDA=6.471
NC_035081.1	363705	.	G	T	.	.	MAF_USDA=6.471
NC_035081.1	363710	.	C	G	.	.	MAF_USDA=5.738
NC_035081.1	363711	.	G	A	.	.	MAF_USDA=3.279
NC_035081.1	363748	.	C	T	.	.	MAF_USDA=30.0
NC_035081.1	363817	.	T	C	.	.	MAF_INRAE=15.19;MAF_USDA=7.059
NC_035081.1	363831	.	C	T	.	.	MAF_USDA=2.459
NC_035081.1	363833	.	A	T	.	.	MAF_USDA=12.941
NC_035081.1	363843	.	G	T	.	.	MAF_USDA=12.941
NC_035081.1	363856	.	A	C	.	.	MAF_USDA=2.353
NC_035081.1	363865	.	G	T	.	.	MAF_USDA=12.941
NC_035081.1	363927	.	T	G	.	.	MAF_USDA=4.918
NC_035081.1	363928	.	G	T	.	.	MAF_USDA=4.918
NC_035081.1	363963	.	T	G	.	.	MAF_USDA=1.639
NC_035081.1	363970	.	G	A	.	.	MAF_USDA=15.882
NC_035081.1	364003	.	G	A	.	.	MAF_USDA=13.115
NC_035081.1	364021	.	A	G	.	.	MAF_USDA=16.393
NC_035081.1	364049	.	G	A	.	.	MAF_USDA=4.918
NC_035081.1	364069	.	G	A	.	.	MAF_USDA=2.459
NC_035081.1	364083	.	A	C	.	.	MAF_USDA=4.918
NC_035081.1	364087	.	C	A	.	.	MAF_USDA=2.459
NC_035081.1	364090	.	A	C	.	.	MAF_INRAE=2.632;MAF_USDA=4.118
NC_035081.1	364095	.	T	C	.	.	MAF_INRAE=2.632;MAF_USDA=21.176
NC_035081.1	364101	.	T	C	.	.	MAF_INRAE=2.632;MAF_USDA=21.176
NC_035081.1	364102	.	A	G	.	.	MAF_USDA=14.706
NC_035081.1	364130	.	G	A	.	.	MAF_USDA=5.738
NC_035081.1	364143	.	T	G	.	.	MAF_USDA=3.279
NC_035081.1	364150	.	G	A	.	.	MAF_USDA=13.529
NC_035081.1	364152	.	C	A	.	.	MAF_USDA=2.459
NC_035081.1	364164	.	A	C	.	.	MAF_USDA=4.918
NC_035081.1	364168	.	C	A	.	.	MAF_USDA=1.639
NC_035081.1	364171	.	A	C	.	.	MAF_INRAE=6.667;MAF_USDA=9.016
NC_035081.1	364176	.	C	T	.	.	MAF_USDA=2.459
NC_035081.1	364184	.	A	G	.	.	MAF_INRAE=4.167
NC_035081.1	364274	.	C	T	.	.	MAF_USDA=4.167
NC_035081.1	364278	.	C	G	.	.	MAF_USDA=1.639
NC_035081.1	364319	.	C	T	.	.	MAF_USDA=1.639
NC_035081.1	364352	.	C	G	.	.	MAF_USDA=4.167
NC_035081.1	364356	.	T	C	.	.	MAF_INRAE=21.519;MAF_USDA=36.471
NC_035081.1	364427	.	A	C	.	.	MAF_INRAE=25.833
NC_035081.1	364428	.	C	A	.	.	MAF_INRAE=20.0
NC_035081.1	364431	.	A	T	.	.	MAF_INRAE=11.667;MAF_USDA=36.31
NC_035081.1	364453	.	A	T	.	.	MAF_INRAE=39.241;MAF_USDA=25.294
NC_035081.1	364459	.	C	A	.	.	MAF_INRAE=44.167;MAF_USDA=9.412
NC_035081.1	364545	.	T	C	.	.	MAF_INRAE=21.519;MAF_USDA=34.706
NC_035081.1	364560	.	A	G	.	.	MAF_INRAE=21.519;MAF_USDA=36.471
NC_035081.1	364564	.	T	G	.	.	MAF_INRAE=11.667;MAF_USDA=36.471
NC_035081.1	364609	.	G	T	.	.	MAF_INRAE=22.152;MAF_USDA=35.882
NC_035081.1	364669	.	A	T	.	.	MAF_USDA=8.333
NC_035081.1	364682	.	T	C	.	.	MAF_USDA=21.341
NC_035081.1	364742	.	A	G	.	.	MAF_INRAE=31.579;MAF_USDA=22.941
NC_035081.1	364799	.	T	A	.	.	MAF_INRAE=33.333;MAF_USDA=14.583
NC_035081.1	364809	.	C	T	.	.	MAF_INRAE=5.0
NC_035081.1	364832	.	A	T	.	.	MAF_INRAE=5.0
NC_035081.1	364886	.	C	T	.	.	MAF_USDA=2.5
NC_035081.1	364899	.	G	T	.	.	MAF_INRAE=22.785;MAF_USDA=49.412
NC_035081.1	364945	.	T	A	.	.	MAF_INRAE=34.167;MAF_USDA=8.824
NC_035081.1	364979	.	T	G	.	.	MAF_USDA=4.918
NC_035081.1	365006	.	A	G	.	.	MAF_INRAE=34.177;MAF_USDA=19.412
NC_035081.1	365033	.	C	G	.	.	MAF_USDA=1.639
NC_035081.1	365065	.	G	A	.	.	MAF_USDA=4.167
NC_035081.1	365106	.	G	A	.	.	MAF_USDA=1.639
NC_035081.1	365122	.	A	T	.	.	MAF_INRAE=11.667
NC_035081.1	365175	.	G	A	.	.	MAF_USDA=8.333
NC_035081.1	365226	.	A	T	.	.	MAF_INRAE=34.167;MAF_USDA=30.0
NC_035081.1	365233	.	G	A	.	.	MAF_INRAE=5.263;MAF_USDA=2.941
NC_035081.1	365238	.	C	A	.	.	MAF_USDA=16.471
NC_035081.1	365396	.	G	A	.	.	MAF_USDA=2.459
NC_035081.1	365474	.	C	T	.	.	MAF_INRAE=6.667;MAF_USDA=7.647
NC_035081.1	365479	.	T	C	.	.	MAF_INRAE=40.833;MAF_USDA=47.917
NC_035081.1	365491	.	C	T	.	.	MAF_USDA=3.279
NC_035081.1	365549	.	C	T	.	.	MAF_INRAE=3.333;MAF_USDA=1.176
NC_035081.1	365568	.	A	T	.	.	MAF_USDA=15.574
NC_035081.1	365569	.	A	C	.	.	MAF_USDA=7.377
NC_035081.1	365714	.	A	G	.	.	MAF_USDA=24.118
NC_035081.1	365742	.	T	A	.	.	MAF_USDA=23.529
NC_035081.1	365756	.	C	T	.	.	MAF_USDA=16.667
NC_035081.1	365777	.	C	T	.	.	MAF_USDA=12.5
NC_035081.1	365779	.	C	T	.	.	MAF_USDA=12.5
NC_035081.1	366041	.	T	C	.	.	MAF_INRAE=4.167
NC_035081.1	366048	.	C	T	.	.	MAF_INRAE=4.167
NC_035081.1	366357	.	T	C	.	.	MAF_USDA=22.917
NC_035081.1	366437	.	A	T	.	.	MAF_USDA=1.765
NC_035081.1	366462	.	A	T	.	.	MAF_USDA=1.786
NC_035081.1	366568	.	C	G	.	.	MAF_INRAE=5.263
NC_035081.1	366600	.	T	A	.	.	MAF_USDA=8.333
NC_035081.1	366751	.	C	T	.	.	MAF_USDA=37.5
NC_035081.1	370291	.	A	G	.	.	MAF_USDA=8.333
NC_035081.1	370320	.	G	A	.	.	MAF_USDA=8.333
NC_035081.1	370450	.	G	C	.	.	MAF_USDA=1.667
NC_035081.1	370516	.	C	T	.	.	MAF_USDA=4.167
NC_035081.1	370706	.	G	T	.	.	MAF_INRAE=5.833
NC_035081.1	370728	.	T	C	.	.	MAF_USDA=1.639
NC_035081.1	370740	.	C	T	.	.	MAF_INRAE=23.333;MAF_USDA=27.059
NC_035081.1	370762	.	T	C	.	.	MAF_INRAE=2.5;MAF_USDA=16.667
NC_035081.1	370766	.	T	C	.	.	MAF_INRAE=1.667
NC_035081.1	370813	.	T	A	.	.	MAF_INRAE=19.167;MAF_USDA=18.293
NC_035081.1	370852	.	AT	AA	.	.	MAF_USDA=8.333
NC_035081.1	370853	.	T	A	.	.	MAF_USDA=2.5
NC_035081.1	370879	.	A	G	.	.	MAF_INRAE=5.696;MAF_USDA=4.167
NC_035081.1	370970	.	C	G	.	.	MAF_USDA=1.724
NC_035081.1	370974	.	C	T	.	.	MAF_INRAE=16.667;MAF_USDA=5.172
NC_035081.1	370989	.	T	A	.	.	MAF_USDA=1.724
NC_035081.1	371032	.	A	G	.	.	MAF_USDA=14.583
NC_035081.1	371050	.	C	T	.	.	MAF_USDA=6.25
NC_035081.1	371128	.	C	T	.	.	MAF_INRAE=2.5
NC_035081.1	374803	.	G	A	.	.	MAF_USDA=29.167
NC_035081.1	374827	.	C	G	.	.	MAF_USDA=4.167
NC_035081.1	374861	.	A	G	.	.	MAF_USDA=9.524
NC_035081.1	375041	.	C	T	.	.	MAF_USDA=41.667
NC_035081.1	375043	.	A	G	.	.	MAF_USDA=45.833
NC_035081.1	375046	.	G	A	.	.	MAF_USDA=45.833
NC_035081.1	375054	.	G	T	.	.	MAF_USDA=47.917
NC_035081.1	375055	.	A	G	.	.	MAF_USDA=47.917
NC_035081.1	375059	.	A	C	.	.	MAF_USDA=47.917
NC_035081.1	375080	.	A	G	.	.	MAF_USDA=20.588
NC_035081.1	375083	.	G	A	.	.	MAF_USDA=21.176
NC_035081.1	375110	.	C	T	.	.	MAF_USDA=14.706
NC_035081.1	375133	.	C	G	.	.	MAF_USDA=4.918
NC_035081.1	375142	.	G	A	.	.	MAF_USDA=31.176
NC_035081.1	375184	.	A	T	.	.	MAF_INRAE=7.5
NC_035081.1	375201	.	T	C	.	.	MAF_INRAE=7.5;MAF_USDA=3.529
NC_035081.1	375216	.	C	T	.	.	MAF_USDA=5.294
NC_035081.1	375234	.	C	T	.	.	MAF_USDA=1.639
NC_035081.1	375246	.	G	A	.	.	MAF_INRAE=3.333;MAF_USDA=12.5
NC_035081.1	375250	.	A	G	.	.	MAF_INRAE=21.519;MAF_USDA=25.882
NC_035081.1	375272	.	G	A	.	.	MAF_INRAE=3.333;MAF_USDA=12.5
NC_035081.1	375278	.	A	C	.	.	MAF_INRAE=5.263;MAF_USDA=1.639
NC_035081.1	375290	.	G	T	.	.	MAF_INRAE=10.759;MAF_USDA=2.459
NC_035081.1	375292	.	C	T	.	.	MAF_INRAE=22.5
NC_035081.1	375295	.	C	T	.	.	MAF_INRAE=15.0;MAF_USDA=22.353
NC_035081.1	375303	.	T	G	.	.	MAF_INRAE=20.253;MAF_USDA=28.824
NC_035081.1	375304	.	G	C	.	.	MAF_INRAE=5.263;MAF_USDA=3.279
NC_035081.1	375314	.	C	A	.	.	MAF_INRAE=20.253;MAF_USDA=21.765
NC_035081.1	375315	.	G	T	.	.	MAF_INRAE=15.0;MAF_USDA=22.941
NC_035081.1	375372	.	A	T	.	.	MAF_USDA=4.167
NC_035081.1	375389	.	G	C	.	.	MAF_USDA=3.279
NC_035081.1	375436	.	G	A	.	.	MAF_INRAE=11.392;MAF_USDA=2.083
NC_035081.1	375471	.	G	A	.	.	MAF_INRAE=19.62;MAF_USDA=24.118
NC_035081.1	375476	.	G	A	.	.	MAF_INRAE=18.354
NC_035081.1	375484	.	A	C	.	.	MAF_USDA=25.0
NC_035081.1	375486	.	A	G	.	.	MAF_INRAE=47.368;MAF_USDA=41.667
NC_035081.1	375511	.	A	T	.	.	MAF_USDA=6.667
NC_035081.1	375534	.	T	A	.	.	MAF_USDA=1.695
NC_035081.1	375614	.	C	A	.	.	MAF_INRAE=5.263
NC_035081.1	375634	.	A	G	.	.	MAF_USDA=34.756
NC_035081.1	375639	.	T	G	.	.	MAF_USDA=6.024
NC_035081.1	375640	.	A	T	.	.	MAF_USDA=2.5
NC_035081.1	375644	.	C	T	.	.	MAF_USDA=15.217
NC_035081.1	375650	.	T	C	.	.	MAF_USDA=1.667
NC_035081.1	375658	.	G	T	.	.	MAF_USDA=10.417
NC_035081.1	375666	.	A	G	.	.	MAF_INRAE=39.474;MAF_USDA=33.333
NC_035081.1	375681	.	G	A	.	.	MAF_USDA=2.459
NC_035081.1	375690	.	G	A	.	.	MAF_USDA=3.279
NC_035081.1	375693	.	T	C	.	.	MAF_USDA=7.647
NC_035081.1	375706	.	G	A	.	.	MAF_USDA=1.639
NC_035081.1	375711	.	T	C	.	.	MAF_USDA=8.333
NC_035081.1	375736	.	C	T	.	.	MAF_USDA=10.119
NC_035081.1	375737	.	C	T	.	.	MAF_USDA=7.738
NC_035081.1	375739	.	T	A	.	.	MAF_INRAE=23.684;MAF_USDA=45.238
NC_035081.1	375742	.	A	T	.	.	MAF_USDA=2.5
NC_035081.1	375746	.	T	A	.	.	MAF_USDA=17.5
NC_035081.1	375751	.	C	G	.	.	MAF_INRAE=15.789;MAF_USDA=11.905
NC_035081.1	375758	.	A	G	.	.	MAF_INRAE=50.0;MAF_USDA=33.529
NC_035081.1	375767	.	A	T	.	.	MAF_USDA=38.824
NC_035081.1	375785	.	T	A	.	.	MAF_INRAE=31.579;MAF_USDA=14.407
NC_035081.1	375786	.	T	A	.	.	MAF_USDA=23.729
NC_035081.1	375841	.	A	G	.	.	MAF_INRAE=15.789
NC_035081.1	375842	.	C	T	.	.	MAF_USDA=5.833
NC_035081.1	375862	.	G	T	.	.	MAF_USDA=12.5
NC_035081.1	375888	.	A	G	.	.	MAF_USDA=12.5
NC_035081.1	380013	.	C	T	.	.	MAF_USDA=2.542
NC_035081.1	380019	.	G	C	.	.	MAF_USDA=39.759
NC_035081.1	380025	.	C	T	.	.	MAF_USDA=2.586
NC_035081.1	380026	.	A	G	.	.	MAF_INRAE=31.579;MAF_USDA=20.339
NC_035081.1	380048	.	C	A	.	.	MAF_USDA=12.651
NC_035081.1	380113	.	T	C	.	.	MAF_USDA=3.279
NC_035081.1	380134	.	T	A	.	.	MAF_INRAE=21.053;MAF_USDA=10.656
NC_035081.1	380142	.	G	A	.	.	MAF_INRAE=21.053;MAF_USDA=10.656
NC_035081.1	380196	.	C	G	.	.	MAF_USDA=2.459
NC_035081.1	380316	.	T	A	.	.	MAF_INRAE=21.053;MAF_USDA=18.235
NC_035081.1	380425	.	G	T	.	.	MAF_USDA=3.279
NC_035081.1	380471	.	C	T	.	.	MAF_USDA=1.667
NC_035081.1	381821	.	A	G	.	.	MAF_USDA=5.833
NC_035081.1	381825	.	G	A	.	.	MAF_INRAE=15.789;MAF_USDA=19.643
NC_035081.1	381853	.	C	T	.	.	MAF_INRAE=21.053
NC_035081.1	381889	.	C	G	.	.	MAF_INRAE=26.316;MAF_USDA=17.647
NC_035081.1	381919	.	A	G	.	.	MAF_USDA=2.459
NC_035081.1	381932	.	A	C	.	.	MAF_USDA=1.639
NC_035081.1	381940	.	A	C	.	.	MAF_INRAE=15.789;MAF_USDA=37.5
NC_035081.1	381946	.	C	T	.	.	MAF_INRAE=26.316;MAF_USDA=22.917
NC_035081.1	381948	.	G	A	.	.	MAF_USDA=20.833
NC_035081.1	381953	.	A	C	.	.	MAF_USDA=5.357
NC_035081.1	381967	.	T	C	.	.	MAF_INRAE=31.579;MAF_USDA=14.583
NC_035081.1	381974	.	A	T	.	.	MAF_USDA=4.167
NC_035081.1	381982	.	A	G	.	.	MAF_USDA=22.917
NC_035081.1	382019	.	A	G	.	.	MAF_USDA=2.459
NC_035081.1	382033	.	A	G	.	.	MAF_USDA=12.941
NC_035081.1	382040	.	C	T	.	.	MAF_USDA=14.118
NC_035081.1	382041	.	T	A	.	.	MAF_USDA=4.918
NC_035081.1	382049	.	C	A	.	.	MAF_USDA=14.706
NC_035081.1	382124	.	G	A	.	.	MAF_INRAE=28.333;MAF_USDA=16.667
NC_035081.1	382227	.	A	C	.	.	MAF_USDA=12.353
NC_035081.1	382244	.	G	A	.	.	MAF_USDA=15.294
NC_035081.1	382247	.	C	T	.	.	MAF_INRAE=35.0;MAF_USDA=35.417
NC_035081.1	382248	.	G	A	.	.	MAF_INRAE=5.833;MAF_USDA=5.882
NC_035081.1	382250	.	T	G	.	.	MAF_INRAE=35.0;MAF_USDA=45.833
NC_035081.1	382251	.	C	A	.	.	MAF_INRAE=35.0;MAF_USDA=45.833
NC_035081.1	382257	.	G	C	.	.	MAF_INRAE=35.0
NC_035081.1	382292	.	G	A	.	.	MAF_USDA=2.459
NC_035081.1	382304	.	C	G	.	.	MAF_INRAE=5.0;MAF_USDA=5.294
NC_035081.1	382339	.	A	G	.	.	MAF_INRAE=5.696;MAF_USDA=4.098
NC_035081.1	382365	.	A	G	.	.	MAF_INRAE=30.38;MAF_USDA=16.667
NC_035081.1	382378	.	A	G	.	.	MAF_INRAE=30.38;MAF_USDA=43.529
NC_035081.1	382383	.	C	T	.	.	MAF_INRAE=3.333;MAF_USDA=3.529
NC_035081.1	382390	.	C	T	.	.	MAF_INRAE=40.506;MAF_USDA=15.882
NC_035081.1	382392	.	A	C	.	.	MAF_INRAE=45.0;MAF_USDA=15.882
NC_035081.1	382394	.	C	T	.	.	MAF_INRAE=9.167;MAF_USDA=2.353
NC_035081.1	382396	.	A	G	.	.	MAF_INRAE=45.0;MAF_USDA=15.882
NC_035081.1	382411	.	A	G	.	.	MAF_INRAE=40.506;MAF_USDA=14.706
NC_035081.1	382424	.	T	A	.	.	MAF_INRAE=40.506;MAF_USDA=14.118
NC_035081.1	382428	.	A	G	.	.	MAF_USDA=5.882
NC_035081.1	382432	.	T	A	.	.	MAF_USDA=5.738
NC_035081.1	382473	.	A	C	.	.	MAF_INRAE=31.646;MAF_USDA=46.471
NC_035081.1	382474	.	A	C	.	.	MAF_INRAE=30.0;MAF_USDA=22.917
NC_035081.1	382482	.	A	G	.	.	MAF_INRAE=26.316;MAF_USDA=14.706
NC_035081.1	382485	.	C	G	.	.	MAF_INRAE=8.333
NC_035081.1	382498	.	A	G	.	.	MAF_USDA=3.529
NC_035081.1	382518	.	A	C	.	.	MAF_INRAE=10.759;MAF_USDA=4.098
NC_035081.1	382525	.	G	T	.	.	MAF_USDA=1.639
NC_035081.1	382526	.	G	A	.	.	MAF_USDA=1.639
NC_035081.1	382555	.	C	T	.	.	MAF_USDA=3.279
NC_035081.1	382561	.	T	C	.	.	MAF_USDA=2.459
NC_035081.1	382571	.	A	G	.	.	MAF_INRAE=3.333;MAF_USDA=4.918
NC_035081.1	382572	.	G	T	.	.	MAF_INRAE=16.667;MAF_USDA=5.738
NC_035081.1	382576	.	T	C	.	.	MAF_INRAE=3.333;MAF_USDA=2.459
NC_035081.1	382582	.	C	A	.	.	MAF_USDA=2.459
NC_035081.1	382594	.	T	C	.	.	MAF_USDA=1.639
NC_035081.1	382601	.	T	G	.	.	MAF_INRAE=10.759;MAF_USDA=17.059
NC_035081.1	382602	.	C	A	.	.	MAF_USDA=12.941
NC_035081.1	382614	.	G	T	.	.	MAF_INRAE=27.848;MAF_USDA=37.647
NC_035081.1	382618	.	G	T	.	.	MAF_INRAE=25.0;MAF_USDA=37.647
NC_035081.1	382633	.	G	T	.	.	MAF_INRAE=27.848;MAF_USDA=38.824
NC_035081.1	382646	.	A	T	.	.	MAF_INRAE=27.215;MAF_USDA=38.824
NC_035081.1	382649	.	C	T	.	.	MAF_USDA=2.459
NC_035081.1	382670	.	T	C	.	.	MAF_USDA=10.656
NC_035081.1	382674	.	T	C	.	.	MAF_INRAE=5.0;MAF_USDA=13.529
NC_035081.1	382684	.	C	T	.	.	MAF_INRAE=10.759;MAF_USDA=11.475
NC_035081.1	382687	.	C	T	.	.	MAF_INRAE=4.167;MAF_USDA=11.176
NC_035081.1	382712	.	A	C	.	.	MAF_INRAE=31.646;MAF_USDA=7.059
NC_035081.1	382739	.	C	A	.	.	MAF_USDA=2.459
NC_035081.1	382758	.	C	A	.	.	MAF_INRAE=11.392;MAF_USDA=11.475
NC_035081.1	382763	.	T	C	.	.	MAF_INRAE=31.013;MAF_USDA=6.471
NC_035081.1	382782	.	A	C	.	.	MAF_USDA=4.167
NC_035081.1	382785	.	C	A	.	.	MAF_INRAE=5.696;MAF_USDA=7.059
NC_035081.1	382786	.	C	A	.	.	MAF_INRAE=5.833;MAF_USDA=7.059
NC_035081.1	382788	.	A	G	.	.	MAF_INRAE=33.544;MAF_USDA=47.059
NC_035081.1	382871	.	T	A	.	.	MAF_INRAE=6.667;MAF_USDA=11.475
NC_035081.1	382873	.	T	A	.	.	MAF_USDA=8.333
NC_035081.1	382874	.	A	T	.	.	MAF_INRAE=18.333;MAF_USDA=43.75
NC_035081.1	382886	.	T	C	.	.	MAF_INRAE=23.418;MAF_USDA=29.412
NC_035081.1	382887	.	T	C	.	.	MAF_INRAE=42.405;MAF_USDA=13.529
NC_035081.1	382904	.	G	T	.	.	MAF_INRAE=41.772;MAF_USDA=14.118
NC_035081.1	382930	.	C	G	.	.	MAF_USDA=41.667
NC_035081.1	382965	.	C	T	.	.	MAF_USDA=4.167
NC_035081.1	382973	.	G	A	.	.	MAF_USDA=2.459
NC_035081.1	382984	.	C	A	.	.	MAF_INRAE=5.0;MAF_USDA=5.294
NC_035081.1	383011	.	C	A	.	.	MAF_INRAE=10.759;MAF_USDA=14.118
NC_035081.1	383054	.	C	T	.	.	MAF_USDA=17.213
NC_035081.1	383110	.	C	T	.	.	MAF_INRAE=5.696;MAF_USDA=5.738
NC_035081.1	383170	.	G	A	.	.	MAF_USDA=8.333
NC_035081.1	383179	.	T	C	.	.	MAF_INRAE=46.835;MAF_USDA=30.588
NC_035081.1	383212	.	A	G	.	.	MAF_INRAE=13.291;MAF_USDA=20.0
NC_035081.1	383216	.	T	A	.	.	MAF_INRAE=28.481;MAF_USDA=4.706
NC_035081.1	383280	.	A	C	.	.	MAF_USDA=10.656
NC_035081.1	383344	.	T	A	.	.	MAF_INRAE=21.053;MAF_USDA=9.836
NC_035081.1	383435	.	G	A	.	.	MAF_INRAE=41.139;MAF_USDA=30.0
NC_035081.1	383449	.	A	C	.	.	MAF_USDA=3.279
NC_035081.1	383451	.	T	A	.	.	MAF_USDA=4.098
NC_035081.1	383463	.	G	C	.	.	MAF_INRAE=17.089;MAF_USDA=30.588
NC_035081.1	383481	.	C	G	.	.	MAF_INRAE=6.962
NC_035081.1	383557	.	T	A	.	.	MAF_INRAE=10.759;MAF_USDA=5.738
NC_035081.1	383590	.	C	A	.	.	MAF_USDA=46.471
NC_035081.1	383615	.	A	T	.	.	MAF_INRAE=47.368;MAF_USDA=37.059
NC_035081.1	383623	.	T	A	.	.	MAF_USDA=16.471
NC_035081.1	383628	.	G	A	.	.	MAF_USDA=20.588
NC_035081.1	383629	.	C	T	.	.	MAF_USDA=2.941
NC_035081.1	383632	.	C	T	.	.	MAF_INRAE=21.053;MAF_USDA=27.647
NC_035081.1	383652	.	G	A	.	.	MAF_USDA=1.639
NC_035081.1	383653	.	C	T	.	.	MAF_USDA=13.529
NC_035081.1	383716	.	A	T	.	.	MAF_USDA=8.333
NC_035081.1	386186	.	G	C	.	.	MAF_USDA=10.417
NC_035081.1	386234	.	T	C	.	.	MAF_USDA=3.279
NC_035081.1	386235	.	T	C	.	.	MAF_USDA=22.917
NC_035081.1	386324	.	C	A	.	.	MAF_INRAE=39.873;MAF_USDA=26.22
NC_035081.1	386349	.	C	T	.	.	MAF_INRAE=6.667
NC_035081.1	386461	.	T	C	.	.	MAF_USDA=6.78
NC_035081.1	386463	.	C	A	.	.	MAF_USDA=2.542
NC_035081.1	386473	.	T	C	.	.	MAF_INRAE=12.658;MAF_USDA=36.145
NC_035081.1	386506	.	G	A	.	.	MAF_INRAE=13.291;MAF_USDA=22.892
NC_035081.1	386520	.	T	A	.	.	MAF_INRAE=37.342;MAF_USDA=19.277
NC_035081.1	386559	.	C	T	.	.	MAF_INRAE=4.167;MAF_USDA=6.024
NC_035081.1	386611	.	G	A	.	.	MAF_INRAE=37.342;MAF_USDA=19.277
NC_035081.1	386698	.	G	T	.	.	MAF_INRAE=4.167;MAF_USDA=6.25
NC_035081.1	386710	.	C	T	.	.	MAF_INRAE=15.19;MAF_USDA=39.583
NC_035081.1	386815	.	T	C,A	.	.	MAF_INRAE=5.263
NC_035081.1	386843	.	G	A	.	.	MAF_INRAE=5.0;MAF_USDA=2.41
NC_035081.1	386864	.	G	A	.	.	MAF_USDA=5.932
NC_035081.1	386909	.	C	T	.	.	MAF_USDA=12.5
NC_035081.1	386918	.	T	A	.	.	MAF_USDA=4.167
NC_035081.1	386959	.	C	T	.	.	MAF_USDA=1.695
NC_035081.1	387075	.	C	T	.	.	MAF_USDA=1.695
NC_035081.1	387092	.	C	A	.	.	MAF_USDA=8.333
NC_035081.1	395206	.	C	T	.	.	MAF_USDA=22.024
NC_035081.1	395364	.	G	A	.	.	MAF_INRAE=15.789
NC_035081.1	395523	.	A	C	.	.	MAF_INRAE=32.278
NC_035081.1	395543	.	A	T	.	.	MAF_INRAE=10.759;MAF_USDA=2.353
NC_035081.1	395582	.	G	A	.	.	MAF_INRAE=3.333;MAF_USDA=13.529
NC_035081.1	395633	.	G	A	.	.	MAF_INRAE=31.013;MAF_USDA=6.471
NC_035081.1	395646	.	C	A	.	.	MAF_INRAE=29.167;MAF_USDA=18.824
NC_035081.1	395681	.	C	A	.	.	MAF_INRAE=28.333;MAF_USDA=17.647
NC_035081.1	395775	.	G	C	.	.	MAF_USDA=2.083
NC_035081.1	395786	.	G	A	.	.	MAF_USDA=2.353
NC_035081.1	395788	.	G	A	.	.	MAF_USDA=12.5
NC_035081.1	395830	.	A	G	.	.	MAF_USDA=4.706
NC_035081.1	395875	.	G	T	.	.	MAF_USDA=4.098
NC_035081.1	395879	.	G	A	.	.	MAF_USDA=17.647
NC_035081.1	395882	.	G	A	.	.	MAF_USDA=1.639
NC_035081.1	395916	.	C	A	.	.	MAF_INRAE=15.789;MAF_USDA=47.917
NC_035081.1	395963	.	G	A	.	.	MAF_INRAE=15.789;MAF_USDA=40.588
NC_035081.1	395974	.	C	A	.	.	MAF_INRAE=15.789;MAF_USDA=4.706
NC_035081.1	395975	.	G	A	.	.	MAF_USDA=14.118
NC_035081.1	395978	.	C	G	.	.	MAF_INRAE=15.789;MAF_USDA=37.647
NC_035081.1	396028	.	C	T	.	.	MAF_INRAE=15.789;MAF_USDA=42.941
NC_035081.1	396034	.	C	T	.	.	MAF_USDA=2.459
NC_035081.1	396057	.	T	G	.	.	MAF_USDA=9.836
NC_035081.1	396072	.	T	A	.	.	MAF_INRAE=26.316;MAF_USDA=6.471
NC_035081.1	396073	.	G	A	.	.	MAF_USDA=19.412
NC_035081.1	397861	.	T	C	.	.	MAF_USDA=12.5
NC_035081.1	397867	.	C	A	.	.	MAF_USDA=41.667
NC_035081.1	397879	.	C	A	.	.	MAF_USDA=18.75
NC_035081.1	397992	.	G	A	.	.	MAF_USDA=18.75
NC_035081.1	397994	.	T	G	.	.	MAF_USDA=12.5
NC_035081.1	398033	.	C	T	.	.	MAF_USDA=14.583
NC_035081.1	398043	.	C	T	.	.	MAF_USDA=6.25
NC_035081.1	398062	.	G	A	.	.	MAF_USDA=29.167
NC_035081.1	398071	.	A	G	.	.	MAF_INRAE=28.947;MAF_USDA=8.475
NC_035081.1	398073	.	A	T	.	.	MAF_USDA=8.333
NC_035081.1	398077	.	G	C	.	.	MAF_USDA=1.695
NC_035081.1	398091	.	G	T	.	.	MAF_USDA=4.237
NC_035081.1	398118	.	T	A	.	.	MAF_INRAE=26.316;MAF_USDA=7.831
NC_035081.1	398120	.	G	A	.	.	MAF_USDA=7.831
NC_035081.1	398128	.	C	T	.	.	MAF_USDA=7.831
NC_035081.1	398129	.	A	G	.	.	MAF_USDA=12.651
NC_035081.1	398131	.	A	G	.	.	MAF_USDA=15.663
NC_035081.1	398177	.	T	A	.	.	MAF_USDA=3.39
NC_035081.1	398194	.	T	G	.	.	MAF_USDA=12.5
NC_035081.1	398213	.	G	A	.	.	MAF_USDA=3.39
NC_035081.1	398234	.	G	T	.	.	MAF_USDA=12.5
NC_035081.1	398239	.	T	C	.	.	MAF_USDA=5.085
NC_035081.1	398240	.	T	C	.	.	MAF_USDA=5.085
NC_035081.1	398241	.	A	G	.	.	MAF_USDA=3.39
NC_035081.1	398292	.	A	T	.	.	MAF_USDA=12.5
NC_035081.1	398298	.	T	G	.	.	MAF_INRAE=12.025
NC_035081.1	398299	.	A	T	.	.	MAF_INRAE=9.167
NC_035081.1	398354	.	C	T	.	.	MAF_INRAE=14.557;MAF_USDA=12.195
NC_035081.1	398358	.	T	A	.	.	MAF_INRAE=30.0;MAF_USDA=22.561
NC_035081.1	398418	.	G	T	.	.	MAF_INRAE=8.228;MAF_USDA=14.706
NC_035081.1	398423	.	T	C	.	.	MAF_USDA=7.059
NC_035081.1	398433	.	T	A	.	.	MAF_INRAE=35.443;MAF_USDA=25.882
NC_035081.1	398440	.	A	G	.	.	MAF_USDA=4.918
NC_035081.1	398452	.	A	T	.	.	MAF_USDA=3.279
NC_035081.1	398464	.	T	G	.	.	MAF_USDA=3.279
NC_035081.1	398470	.	T	A	.	.	MAF_USDA=1.639
NC_035081.1	398475	.	G	A	.	.	MAF_INRAE=3.333;MAF_USDA=10.417
NC_035081.1	398492	.	T	C	.	.	MAF_USDA=2.459
NC_035081.1	398497	.	A	G	.	.	MAF_USDA=1.639
NC_035081.1	398501	.	T	C	.	.	MAF_USDA=17.647
NC_035081.1	398502	.	C	A	.	.	MAF_USDA=17.059
NC_035081.1	398517	.	A	C	.	.	MAF_USDA=9.016
NC_035081.1	398549	.	A	C	.	.	MAF_USDA=20.492
NC_035081.1	398552	.	G	T	.	.	MAF_USDA=17.213
NC_035081.1	398568	.	T	G	.	.	MAF_INRAE=16.667;MAF_USDA=12.941
NC_035081.1	398585	.	C	A	.	.	MAF_INRAE=16.667;MAF_USDA=4.098
NC_035081.1	398622	.	G	A	.	.	MAF_USDA=4.118
NC_035081.1	398624	.	C	T	.	.	MAF_USDA=4.118
NC_035081.1	398653	.	T	A	.	.	MAF_USDA=14.706
NC_035081.1	398701	.	C	T	.	.	MAF_USDA=2.459
NC_035081.1	398717	.	T	G	.	.	MAF_USDA=5.738
NC_035081.1	398765	.	T	C	.	.	MAF_INRAE=26.316;MAF_USDA=27.059
NC_035081.1	398773	.	T	G	.	.	MAF_USDA=1.639
NC_035081.1	398793	.	A	G	.	.	MAF_INRAE=21.053;MAF_USDA=28.235
NC_035081.1	398857	.	A	G	.	.	MAF_USDA=19.643
NC_035081.1	398869	.	T	C	.	.	MAF_USDA=4.167
NC_035081.1	398875	.	A	G	.	.	MAF_INRAE=34.81;MAF_USDA=45.238
NC_035081.1	398898	.	A	G	.	.	MAF_USDA=22.917
NC_035081.1	398901	.	G	T	.	.	MAF_USDA=1.667
NC_035081.1	398903	.	G	T	.	.	MAF_USDA=4.167
NC_035081.1	398912	.	G	T	.	.	MAF_INRAE=35.443;MAF_USDA=48.81
NC_035081.1	398914	.	A	G	.	.	MAF_INRAE=16.667;MAF_USDA=14.286
NC_035081.1	398923	.	C	T	.	.	MAF_USDA=1.667
NC_035081.1	398985	.	T	G	.	.	MAF_USDA=2.459
NC_035081.1	398999	.	C	T	.	.	MAF_USDA=10.656
NC_035081.1	399011	.	G	T	.	.	MAF_USDA=5.882
NC_035081.1	399014	.	G	T	.	.	MAF_INRAE=21.053;MAF_USDA=15.882
NC_035081.1	399031	.	A	C	.	.	MAF_INRAE=3.333;MAF_USDA=17.647
NC_035081.1	399038	.	A	G	.	.	MAF_USDA=4.118
NC_035081.1	399062	.	C	T	.	.	MAF_INRAE=13.924;MAF_USDA=17.647
NC_035081.1	399103	.	C	G	.	.	MAF_INRAE=21.519;MAF_USDA=12.5
NC_035081.1	399114	.	A	G	.	.	MAF_INRAE=21.053;MAF_USDA=17.059
NC_035081.1	399118	.	ATC	ATA	.	.	MAF_USDA=45.833
NC_035081.1	399125	.	A	T	.	.	MAF_USDA=47.917
NC_035081.1	399146	.	A	G	.	.	MAF_USDA=5.882
NC_035081.1	399164	.	A	G	.	.	MAF_USDA=16.471
NC_035081.1	399184	.	C	T	.	.	MAF_INRAE=21.053;MAF_USDA=17.059
NC_035081.1	399229	.	C	G	.	.	MAF_USDA=39.412
NC_035081.1	399247	.	G	T	.	.	MAF_USDA=12.5
NC_035081.1	399291	.	A	G	.	.	MAF_USDA=14.583
NC_035081.1	399311	.	G	A	.	.	MAF_USDA=13.043
NC_035081.1	400259	.	A	C	.	.	MAF_USDA=5.738
NC_035081.1	400281	.	C	T	.	.	MAF_USDA=22.917
NC_035081.1	400714	.	C	A	.	.	MAF_USDA=4.167
NC_035081.1	400747	.	T	G	.	.	MAF_USDA=20.238
NC_035081.1	400757	.	T	C	.	.	MAF_USDA=7.5
NC_035081.1	400768	.	G	T	.	.	MAF_USDA=22.619
NC_035081.1	400834	.	C	T	.	.	MAF_USDA=27.647
NC_035081.1	400840	.	G	A	.	.	MAF_INRAE=17.089;MAF_USDA=4.706
NC_035081.1	400867	.	C	G	.	.	MAF_USDA=2.459
NC_035081.1	400885	.	G	A	.	.	MAF_USDA=37.059
NC_035081.1	400907	.	C	A	.	.	MAF_USDA=2.459
NC_035081.1	400936	.	G	T	.	.	MAF_USDA=3.279
NC_035081.1	400940	.	A	C	.	.	MAF_USDA=43.529
NC_035081.1	400944	.	T	C	.	.	MAF_USDA=1.639
NC_035081.1	400947	.	C	T	.	.	MAF_INRAE=15.19;MAF_USDA=9.412
NC_035081.1	400971	.	G	A	.	.	MAF_INRAE=4.167;MAF_USDA=4.706
NC_035081.1	401040	.	G	T	.	.	MAF_USDA=1.639
NC_035081.1	401060	.	A	C	.	.	MAF_USDA=12.5
NC_035081.1	401064	.	A	G	.	.	MAF_USDA=4.706
NC_035081.1	401070	.	G	A	.	.	MAF_INRAE=18.333;MAF_USDA=8.824
NC_035081.1	401075	.	G	T	.	.	MAF_USDA=12.5
NC_035081.1	401123	.	G	C	.	.	MAF_INRAE=46.203;MAF_USDA=39.412
NC_035081.1	401152	.	C	T	.	.	MAF_USDA=2.459
NC_035081.1	401180	.	C	T	.	.	MAF_USDA=2.941
NC_035081.1	401284	.	A	G	.	.	MAF_USDA=6.471
NC_035081.1	401332	.	T	C	.	.	MAF_USDA=8.333
NC_035081.1	401411	.	T	A	.	.	MAF_INRAE=15.19;MAF_USDA=10.119
NC_035081.1	401418	.	C	A	.	.	MAF_INRAE=46.835;MAF_USDA=48.235
NC_035081.1	401426	.	A	T	.	.	MAF_USDA=1.639
NC_035081.1	401434	.	G	A	.	.	MAF_INRAE=6.667;MAF_USDA=17.059
NC_035081.1	401442	.	C	A	.	.	MAF_USDA=12.5
NC_035081.1	401449	.	G	T	.	.	MAF_USDA=12.5
NC_035081.1	401450	.	T	G	.	.	MAF_USDA=12.5
NC_035081.1	401466	.	C	T	.	.	MAF_INRAE=46.835;MAF_USDA=48.235
NC_035081.1	401474	.	T	C	.	.	MAF_INRAE=46.835;MAF_USDA=44.118
NC_035081.1	401505	.	T	G	.	.	MAF_USDA=5.882
NC_035081.1	401559	.	T	C	.	.	MAF_USDA=2.459
NC_035081.1	401575	.	T	A	.	.	MAF_INRAE=8.228;MAF_USDA=20.833
NC_035081.1	401581	.	T	G	.	.	MAF_USDA=12.5
NC_035081.1	401603	.	C	A	.	.	MAF_INRAE=11.392
NC_035081.1	401605	.	T	A	.	.	MAF_INRAE=10.759;MAF_USDA=10.417
NC_035081.1	401664	.	T	A	.	.	MAF_USDA=4.118
NC_035081.1	401674	.	T	C	.	.	MAF_INRAE=27.215;MAF_USDA=14.706
NC_035081.1	401694	.	A	T	.	.	MAF_INRAE=22.785;MAF_USDA=4.706
NC_035081.1	401728	.	C	A	.	.	MAF_INRAE=27.848;MAF_USDA=23.529
NC_035081.1	401740	.	C	A	.	.	MAF_USDA=1.639
NC_035081.1	401753	.	G	T	.	.	MAF_USDA=48.235
NC_035081.1	401786	.	A	C	.	.	MAF_USDA=10.0
NC_035081.1	401791	.	A	T	.	.	MAF_INRAE=3.333;MAF_USDA=10.417
NC_035081.1	401813	.	A	G	.	.	MAF_INRAE=34.177;MAF_USDA=50.0
NC_035081.1	401841	.	G	T	.	.	MAF_USDA=1.639
NC_035081.1	401857	.	C	A	.	.	MAF_USDA=10.417
NC_035081.1	401878	.	T	C	.	.	MAF_INRAE=50.0;MAF_USDA=49.412
NC_035081.1	401888	.	G	A	.	.	MAF_USDA=5.738
NC_035081.1	401923	.	C	T	.	.	MAF_INRAE=7.595;MAF_USDA=8.333
NC_035081.1	401940	.	C	T	.	.	MAF_USDA=12.5
NC_035081.1	401953	.	G	C	.	.	MAF_USDA=10.417
NC_035081.1	401995	.	C	A	.	.	MAF_USDA=1.639
NC_035081.1	402036	.	G	T	.	.	MAF_USDA=4.706
NC_035081.1	402068	.	G	T	.	.	MAF_INRAE=40.506;MAF_USDA=48.824
NC_035081.1	402069	.	A	T	.	.	MAF_USDA=12.5
NC_035081.1	402071	.	A	C	.	.	MAF_USDA=12.5
NC_035081.1	402073	.	G	A	.	.	MAF_INRAE=27.215;MAF_USDA=23.529
NC_035081.1	402082	.	T	C	.	.	MAF_USDA=12.5
NC_035081.1	402171	.	G	A	.	.	MAF_INRAE=10.759;MAF_USDA=21.765
NC_035081.1	402180	.	T	G	.	.	MAF_INRAE=23.418;MAF_USDA=27.647
NC_035081.1	402197	.	A	C	.	.	MAF_INRAE=6.667;MAF_USDA=14.118
NC_035081.1	402259	.	T	C	.	.	MAF_INRAE=29.747;MAF_USDA=46.471
NC_035081.1	402269	.	C	T	.	.	MAF_INRAE=18.987;MAF_USDA=18.824
NC_035081.1	402277	.	A	G	.	.	MAF_INRAE=19.62;MAF_USDA=18.235
NC_035081.1	402278	.	A	C	.	.	MAF_INRAE=19.167;MAF_USDA=18.235
NC_035081.1	402304	.	G	A,T	.	.	MAF_INRAE=5.263;MAF_USDA=16.667
NC_035081.1	402352	.	A	G	.	.	MAF_INRAE=10.759
NC_035081.1	402373	.	A	T	.	.	MAF_INRAE=26.582;MAF_USDA=31.765
NC_035081.1	402378	.	T	G	.	.	MAF_USDA=12.5
NC_035081.1	402403	.	G	T	.	.	MAF_USDA=1.639
NC_035081.1	402412	.	C	A	.	.	MAF_INRAE=24.684;MAF_USDA=9.412
NC_035081.1	402425	.	A	G	.	.	MAF_USDA=6.471
NC_035081.1	402449	.	A	C	.	.	MAF_USDA=5.882
NC_035081.1	402467	.	G	C	.	.	MAF_USDA=4.098
NC_035081.1	402483	.	TTTGTCT	TTTGTCA	.	.	MAF_USDA=12.5
NC_035081.1	402512	.	T	C	.	.	MAF_INRAE=25.316;MAF_USDA=9.412
NC_035081.1	402517	.	T	C	.	.	MAF_INRAE=18.354;MAF_USDA=22.353
NC_035081.1	402523	.	G	T	.	.	MAF_INRAE=17.5;MAF_USDA=12.353
NC_035081.1	402581	.	G	A	.	.	MAF_INRAE=26.582;MAF_USDA=30.588
NC_035081.1	402653	.	C	G	.	.	MAF_USDA=12.5
NC_035081.1	402654	.	C	A	.	.	MAF_INRAE=36.842;MAF_USDA=24.118
NC_035081.1	402661	.	C	G	.	.	MAF_USDA=2.459
NC_035081.1	402715	.	T	A	.	.	MAF_USDA=5.294
NC_035081.1	402727	.	T	A	.	.	MAF_USDA=2.459
NC_035081.1	402752	.	G	A	.	.	MAF_INRAE=8.228;MAF_USDA=8.333
NC_035081.1	402766	.	A	G	.	.	MAF_INRAE=3.333
NC_035081.1	402774	.	C	T	.	.	MAF_INRAE=8.861;MAF_USDA=8.333
NC_035081.1	402794	.	C	T	.	.	MAF_USDA=10.0
NC_035081.1	402866	.	C	T	.	.	MAF_USDA=1.639
NC_035081.1	402941	.	A	G	.	.	MAF_USDA=45.882
NC_035081.1	402949	.	C	G	.	.	MAF_USDA=44.706
NC_035081.1	402986	.	G	A	.	.	MAF_INRAE=2.5
NC_035081.1	402990	.	G	T	.	.	MAF_INRAE=1.667
NC_035081.1	403000	.	G	T	.	.	MAF_INRAE=1.667
NC_035081.1	403001	.	A	G	.	.	MAF_INRAE=3.333
NC_035081.1	403003	.	A	G	.	.	MAF_INRAE=8.333
NC_035081.1	403084	.	A	G	.	.	MAF_USDA=3.571
NC_035081.1	403096	.	G	T	.	.	MAF_INRAE=15.833;MAF_USDA=1.667
NC_035081.1	403100	.	C	T	.	.	MAF_USDA=12.5
NC_035081.1	403101	.	A	C	.	.	MAF_USDA=1.667
NC_035081.1	403123	.	A	C	.	.	MAF_USDA=5.357
NC_035081.1	403212	.	G	T	.	.	MAF_INRAE=31.579;MAF_USDA=15.574
NC_035081.1	403312	.	A	T	.	.	MAF_USDA=4.918
NC_035081.1	403400	.	G	A	.	.	MAF_USDA=3.279
NC_035081.1	403405	.	G	A	.	.	MAF_USDA=4.167
NC_035081.1	403449	.	C	T	.	.	MAF_INRAE=20.0;MAF_USDA=7.647
NC_035081.1	403451	.	T	G	.	.	MAF_USDA=12.5
NC_035081.1	403475	.	A	C	.	.	MAF_USDA=4.918
NC_035081.1	403513	.	T	C	.	.	MAF_USDA=12.5
NC_035081.1	403524	.	A	G	.	.	MAF_USDA=12.5
NC_035081.1	403578	.	T	C	.	.	MAF_INRAE=10.759;MAF_USDA=5.738
NC_035081.1	403588	.	C	G	.	.	MAF_USDA=12.5
NC_035081.1	403669	.	A	T	.	.	MAF_USDA=12.5
NC_035081.1	403683	.	T	A	.	.	MAF_USDA=12.5
NC_035081.1	403693	.	T	A	.	.	MAF_INRAE=16.667;MAF_USDA=1.639
NC_035081.1	403700	.	T	C	.	.	MAF_INRAE=40.506;MAF_USDA=49.412
NC_035081.1	403721	.	G	A	.	.	MAF_INRAE=16.667;MAF_USDA=1.639
NC_035081.1	403724	.	G	T	.	.	MAF_INRAE=12.658;MAF_USDA=18.824
NC_035081.1	403733	.	G	C	.	.	MAF_INRAE=12.658;MAF_USDA=20.833
NC_035081.1	403734	.	G	T	.	.	MAF_INRAE=13.333;MAF_USDA=19.412
NC_035081.1	403753	.	C	G	.	.	MAF_USDA=12.5
NC_035081.1	403758	.	T	C	.	.	MAF_USDA=4.098
NC_035081.1	403776	.	A	T	.	.	MAF_USDA=12.5
NC_035081.1	403793	.	G	T	.	.	MAF_INRAE=13.291;MAF_USDA=22.353
NC_035081.1	403820	.	C	A	.	.	MAF_USDA=12.5
NC_035081.1	403824	.	G	C	.	.	MAF_USDA=12.5
NC_035081.1	403838	.	C	A	.	.	MAF_USDA=4.167
NC_035081.1	403839	.	C	T	.	.	MAF_USDA=3.279
NC_035081.1	403860	.	A	G	.	.	MAF_INRAE=39.241;MAF_USDA=48.235
NC_035081.1	403868	.	A	C	.	.	MAF_INRAE=10.759;MAF_USDA=6.471
NC_035081.1	403869	.	T	A	.	.	MAF_INRAE=26.667;MAF_USDA=20.0
NC_035081.1	403902	.	C	A	.	.	MAF_INRAE=3.333;MAF_USDA=21.765
NC_035081.1	403972	.	T	C	.	.	MAF_INRAE=46.203;MAF_USDA=17.647
NC_035081.1	403986	.	G	A	.	.	MAF_INRAE=8.228;MAF_USDA=7.377
NC_035081.1	404016	.	G	A	.	.	MAF_INRAE=10.759;MAF_USDA=15.882
NC_035081.1	404030	.	G	A	.	.	MAF_INRAE=43.671;MAF_USDA=47.059
NC_035081.1	404043	.	A	G	.	.	MAF_INRAE=10.759;MAF_USDA=14.118
NC_035081.1	404052	.	C	T	.	.	MAF_USDA=4.098
NC_035081.1	404058	.	A	C	.	.	MAF_INRAE=2.5
NC_035081.1	404093	.	T	C	.	.	MAF_INRAE=31.013;MAF_USDA=20.588
NC_035081.1	404122	.	C	A	.	.	MAF_USDA=20.588
NC_035081.1	404123	.	T	C	.	.	MAF_USDA=20.588
NC_035081.1	404136	.	G	T	.	.	MAF_USDA=28.448
NC_035081.1	404162	.	G	C	.	.	MAF_INRAE=10.759;MAF_USDA=10.588
NC_035081.1	404181	.	T	C	.	.	MAF_INRAE=45.57;MAF_USDA=46.471
NC_035081.1	404244	.	G	T	.	.	MAF_USDA=1.639
NC_035081.1	404252	.	A	G	.	.	MAF_INRAE=3.333
NC_035081.1	404324	.	C	T	.	.	MAF_USDA=28.689
NC_035081.1	404334	.	C	G	.	.	MAF_USDA=1.639
NC_035081.1	404350	.	T	C	.	.	MAF_USDA=33.333
NC_035081.1	404354	.	T	G	.	.	MAF_USDA=31.25
NC_035081.1	405741	.	G	C	.	.	MAF_USDA=10.417
NC_035081.1	405911	.	T	G	.	.	MAF_USDA=4.098
NC_035081.1	405927	.	A	G	.	.	MAF_USDA=3.279
NC_035081.1	405961	.	C	T	.	.	MAF_INRAE=5.0;MAF_USDA=4.706
NC_035081.1	405970	.	A	G	.	.	MAF_INRAE=49.367;MAF_USDA=35.294
NC_035081.1	405992	.	G	A	.	.	MAF_USDA=3.279
NC_035081.1	406043	.	A	C	.	.	MAF_INRAE=3.333
NC_035081.1	406046	.	G	T	.	.	MAF_INRAE=20.886;MAF_USDA=8.235
NC_035081.1	406057	.	A	G	.	.	MAF_USDA=4.098
NC_035081.1	406074	.	G	T	.	.	MAF_USDA=2.459
NC_035081.1	406075	.	C	G	.	.	MAF_INRAE=17.089;MAF_USDA=12.941
NC_035081.1	406081	.	A	G	.	.	MAF_USDA=4.098
NC_035081.1	406115	.	T	A	.	.	MAF_USDA=4.118
NC_035081.1	406129	.	G	T	.	.	MAF_USDA=2.459
NC_035081.1	406176	.	A	G	.	.	MAF_USDA=3.279
NC_035081.1	406183	.	G	T	.	.	MAF_USDA=4.098
NC_035081.1	406186	.	T	A	.	.	MAF_USDA=1.639
NC_035081.1	406213	.	G	A	.	.	MAF_INRAE=1.667
NC_035081.1	406228	.	T	A	.	.	MAF_USDA=1.639
NC_035081.1	409219	.	T	G	.	.	MAF_USDA=9.836
NC_035081.1	409233	.	T	C	.	.	MAF_USDA=14.754
NC_035081.1	409285	.	C	T	.	.	MAF_USDA=20.0
NC_035081.1	409288	.	C	T	.	.	MAF_USDA=3.279
NC_035081.1	409289	.	A	G	.	.	MAF_USDA=11.176
NC_035081.1	409293	.	T	C	.	.	MAF_USDA=24.706
NC_035081.1	409297	.	G	A	.	.	MAF_USDA=10.0
NC_035081.1	409312	.	C	T	.	.	MAF_INRAE=15.789;MAF_USDA=34.524
NC_035081.1	409370	.	C	T	.	.	MAF_USDA=12.5
NC_035081.1	409383	.	T	C	.	.	MAF_INRAE=1.667;MAF_USDA=8.333
NC_035081.1	409403	.	A	G	.	.	MAF_USDA=5.0
NC_035081.1	409424	.	T	A	.	.	MAF_USDA=39.583
NC_035081.1	409434	.	T	G	.	.	MAF_USDA=4.167
NC_035081.1	409437	.	A	G	.	.	MAF_USDA=18.75
NC_035081.1	409456	.	A	C	.	.	MAF_INRAE=9.167
NC_035081.1	409457	.	A	G	.	.	MAF_INRAE=9.167
NC_035081.1	409470	.	A	G	.	.	MAF_USDA=8.333
NC_035081.1	409474	.	C	A	.	.	MAF_USDA=1.667
NC_035081.1	409507	.	T	C	.	.	MAF_USDA=26.471
NC_035081.1	409512	.	G	A	.	.	MAF_INRAE=25.0;MAF_USDA=26.471
NC_035081.1	409517	.	A	G	.	.	MAF_INRAE=25.0;MAF_USDA=27.059
NC_035081.1	409531	.	G	A	.	.	MAF_USDA=1.639
NC_035081.1	409540	.	G	A	.	.	MAF_INRAE=33.333;MAF_USDA=41.765
NC_035081.1	409541	.	G	A	.	.	MAF_USDA=4.167
NC_035081.1	409600	.	G	T	.	.	MAF_USDA=4.167
NC_035081.1	409606	.	C	A	.	.	MAF_USDA=3.333
NC_035081.1	409616	.	T	A	.	.	MAF_USDA=13.69
NC_035081.1	409649	.	A	T	.	.	MAF_USDA=6.25
NC_035081.1	409655	.	C	G	.	.	MAF_INRAE=31.667;MAF_USDA=31.25
NC_035081.1	409658	.	A	G	.	.	MAF_INRAE=31.667;MAF_USDA=31.25
NC_035081.1	409687	.	T	G	.	.	MAF_USDA=5.294
NC_035081.1	409717	.	G	C	.	.	MAF_INRAE=5.0;MAF_USDA=10.0
NC_035081.1	409726	.	C	T	.	.	MAF_USDA=14.583
NC_035081.1	409741	.	T	A	.	.	MAF_USDA=16.471
NC_035081.1	409767	.	G	A	.	.	MAF_USDA=1.765
NC_035081.1	409770	.	C	A	.	.	MAF_INRAE=44.304;MAF_USDA=30.588
NC_035081.1	409781	.	T	C	.	.	MAF_INRAE=22.152;MAF_USDA=5.882
NC_035081.1	409784	.	A	G	.	.	MAF_INRAE=9.494;MAF_USDA=12.941
NC_035081.1	409796	.	C	T	.	.	MAF_USDA=7.647
NC_035081.1	409800	.	C	T	.	.	MAF_INRAE=43.038;MAF_USDA=47.647
NC_035081.1	409801	.	C	A	.	.	MAF_INRAE=7.5;MAF_USDA=1.639
NC_035081.1	409802	.	A	C	.	.	MAF_USDA=1.639
NC_035081.1	409806	.	T	C	.	.	MAF_INRAE=24.167;MAF_USDA=45.294
NC_035081.1	409823	.	C	A	.	.	MAF_USDA=1.639
NC_035081.1	409892	.	C	T	.	.	MAF_USDA=4.098
NC_035081.1	409893	.	A	G	.	.	MAF_INRAE=6.329;MAF_USDA=11.765
NC_035081.1	409900	.	T	C	.	.	MAF_INRAE=21.519;MAF_USDA=27.647
NC_035081.1	409942	.	C	G	.	.	MAF_INRAE=23.418;MAF_USDA=24.706
NC_035081.1	409984	.	G	A	.	.	MAF_INRAE=6.962;MAF_USDA=4.706
NC_035081.1	410004	.	C	T	.	.	MAF_INRAE=9.167
NC_035081.1	410040	.	C	A	.	.	MAF_INRAE=8.228;MAF_USDA=7.647
NC_035081.1	410042	.	A	T	.	.	MAF_INRAE=7.5;MAF_USDA=7.647
NC_035081.1	410158	.	A	G	.	.	MAF_INRAE=10.759
NC_035081.1	410249	.	A	T	.	.	MAF_INRAE=15.789;MAF_USDA=18.75
NC_035081.1	410302	.	C	A	.	.	MAF_USDA=18.75
NC_035081.1	410318	.	C	A	.	.	MAF_USDA=20.588
NC_035081.1	410321	.	T	A	.	.	MAF_USDA=8.333
NC_035081.1	410332	.	C	G	.	.	MAF_USDA=6.557
NC_035081.1	410337	.	T	A	.	.	MAF_USDA=21.765
NC_035081.1	410353	.	C	G	.	.	MAF_USDA=33.529
NC_035081.1	410373	.	A	T	.	.	MAF_USDA=4.918
NC_035081.1	410375	.	C	G	.	.	MAF_USDA=5.882
NC_035081.1	410388	.	T	C	.	.	MAF_USDA=15.476
NC_035081.1	410405	.	C	A	.	.	MAF_USDA=5.0
NC_035081.1	410443	.	T	A	.	.	MAF_USDA=4.167
NC_035081.1	411191	.	T	G	.	.	MAF_USDA=6.25
NC_035081.1	411304	.	G	C	.	.	MAF_USDA=45.833
NC_035081.1	411352	.	T	G	.	.	MAF_USDA=9.836
NC_035081.1	411371	.	A	T	.	.	MAF_USDA=8.824
NC_035081.1	411491	.	A	G	.	.	MAF_INRAE=3.333
NC_035081.1	411522	.	A	G	.	.	MAF_USDA=13.934
NC_035081.1	411550	.	C	G	.	.	MAF_USDA=9.016
NC_035081.1	411552	.	T	C	.	.	MAF_USDA=6.557
NC_035081.1	411562	.	G	C	.	.	MAF_USDA=3.279
NC_035081.1	411581	.	C	G	.	.	MAF_USDA=28.261
NC_035081.1	411583	.	T	C	.	.	MAF_USDA=16.667
NC_035081.1	411584	.	G	A	.	.	MAF_USDA=7.377
NC_035081.1	411589	.	G	A	.	.	MAF_USDA=4.098
NC_035081.1	411593	.	G	C	.	.	MAF_USDA=3.279
NC_035081.1	411624	.	G	C	.	.	MAF_USDA=1.639
NC_035081.1	414708	.	T	A	.	.	MAF_USDA=20.833
NC_035081.1	414755	.	C	G	.	.	MAF_USDA=11.475
NC_035081.1	414834	.	C	T	.	.	MAF_USDA=6.471
NC_035081.1	415166	.	T	G	.	.	MAF_USDA=1.639
NC_035081.1	415177	.	C	G	.	.	MAF_USDA=12.5
NC_035081.1	415190	.	C	T	.	.	MAF_INRAE=15.823;MAF_USDA=28.824
NC_035081.1	415193	.	G	C	.	.	MAF_USDA=4.167
NC_035081.1	415213	.	G	A	.	.	MAF_USDA=1.639
NC_035081.1	415214	.	C	A	.	.	MAF_USDA=1.639
NC_035081.1	415344	.	A	C	.	.	MAF_USDA=1.639
NC_035081.1	415355	.	A	G	.	.	MAF_USDA=3.279
NC_035081.1	415370	.	C	A	.	.	MAF_USDA=3.279
NC_035081.1	415371	.	T	A	.	.	MAF_USDA=1.639
NC_035081.1	415375	.	A	G	.	.	MAF_INRAE=25.0;MAF_USDA=23.529
NC_035081.1	415380	.	A	C	.	.	MAF_INRAE=25.0;MAF_USDA=23.529
NC_035081.1	415394	.	C	A	.	.	MAF_INRAE=3.333;MAF_USDA=10.588
NC_035081.1	415490	.	G	T	.	.	MAF_INRAE=9.167;MAF_USDA=4.918
NC_035081.1	415542	.	C	T	.	.	MAF_USDA=29.412
NC_035081.1	415559	.	G	A	.	.	MAF_USDA=27.059
NC_035081.1	415564	.	C	T	.	.	MAF_USDA=12.941
NC_035081.1	415567	.	C	A	.	.	MAF_USDA=3.279
NC_035081.1	415578	.	C	T	.	.	MAF_USDA=4.706
NC_035081.1	415595	.	A	G	.	.	MAF_USDA=14.583
NC_035081.1	415598	.	G	T	.	.	MAF_USDA=1.639
NC_035081.1	415600	.	C	T	.	.	MAF_USDA=45.833
NC_035081.1	417793	.	C	A	.	.	MAF_USDA=14.583
NC_035081.1	417818	.	A	G	.	.	MAF_USDA=4.268
NC_035081.1	417828	.	G	A	.	.	MAF_USDA=16.667
NC_035081.1	417836	.	C	A	.	.	MAF_USDA=2.586
NC_035081.1	417845	.	A	G	.	.	MAF_USDA=4.167
NC_035081.1	417864	.	G	A	.	.	MAF_USDA=29.878
NC_035081.1	417866	.	T	A	.	.	MAF_USDA=7.229
NC_035081.1	417887	.	A	C	.	.	MAF_USDA=5.085
NC_035081.1	417913	.	T	C	.	.	MAF_USDA=11.905
NC_035081.1	417966	.	A	T	.	.	MAF_USDA=6.471
NC_035081.1	417967	.	T	A	.	.	MAF_USDA=6.471
NC_035081.1	417970	.	A	G	.	.	MAF_USDA=20.833
NC_035081.1	417987	.	T	G	.	.	MAF_INRAE=10.526;MAF_USDA=10.588
NC_035081.1	417998	.	T	G	.	.	MAF_USDA=25.882
NC_035081.1	418000	.	T	G	.	.	MAF_USDA=43.75
NC_035081.1	418007	.	A	C	.	.	MAF_USDA=9.016
NC_035081.1	418018	.	A	T	.	.	MAF_USDA=4.167
NC_035081.1	418019	.	T	A	.	.	MAF_USDA=4.167
NC_035081.1	418033	.	A	C	.	.	MAF_USDA=6.25
NC_035081.1	418072	.	T	G	.	.	MAF_USDA=12.5
NC_035081.1	418077	.	T	C	.	.	MAF_USDA=5.833
NC_035081.1	418085	.	A	C	.	.	MAF_USDA=43.75
NC_035081.1	418091	.	G	T	.	.	MAF_USDA=22.917
NC_035081.1	418123	.	A	G	.	.	MAF_INRAE=15.789;MAF_USDA=27.049
NC_035081.1	418127	.	G	T	.	.	MAF_USDA=2.459
NC_035081.1	418135	.	G	T	.	.	MAF_INRAE=15.789;MAF_USDA=20.588
NC_035081.1	418185	.	A	G	.	.	MAF_USDA=17.647
NC_035081.1	418211	.	C	T	.	.	MAF_USDA=37.059
NC_035081.1	418325	.	A	G	.	.	MAF_INRAE=26.582;MAF_USDA=15.882
NC_035081.1	418332	.	A	G	.	.	MAF_INRAE=39.241;MAF_USDA=48.824
NC_035081.1	418403	.	A	T	.	.	MAF_USDA=6.557
NC_035081.1	418405	.	T	G	.	.	MAF_USDA=4.098
NC_035081.1	418441	.	A	G	.	.	MAF_USDA=4.098
NC_035081.1	418461	.	G	A	.	.	MAF_USDA=7.059
NC_035081.1	418500	.	G	A	.	.	MAF_USDA=4.918
NC_035081.1	418506	.	G	A	.	.	MAF_INRAE=7.595
NC_035081.1	418524	.	A	T	.	.	MAF_USDA=1.639
NC_035081.1	418568	.	A	G	.	.	MAF_INRAE=8.228;MAF_USDA=7.647
NC_035081.1	418592	.	A	C	.	.	MAF_USDA=4.918
NC_035081.1	418674	.	G	T	.	.	MAF_USDA=4.167
NC_035081.1	418867	.	C	T	.	.	MAF_USDA=2.459
NC_035081.1	418932	.	G	A	.	.	MAF_USDA=33.333
NC_035081.1	433825	.	A	T	.	.	MAF_INRAE=2.632
NC_035081.1	434067	.	C	A	.	.	MAF_USDA=7.059
NC_035081.1	434104	.	T	G	.	.	MAF_INRAE=8.861;MAF_USDA=4.098
NC_035081.1	434117	.	A	C	.	.	MAF_USDA=7.647
NC_035081.1	434169	.	A	T	.	.	MAF_USDA=2.459
NC_035081.1	434188	.	T	C	.	.	MAF_USDA=11.176
NC_035081.1	434206	.	T	A	.	.	MAF_INRAE=17.722;MAF_USDA=7.059
NC_035081.1	434215	.	C	G	.	.	MAF_USDA=20.833
NC_035081.1	434377	.	C	T	.	.	MAF_USDA=4.167
NC_035081.1	434416	.	A	G	.	.	MAF_USDA=1.639
NC_035081.1	434451	.	G	T	.	.	MAF_USDA=2.459
NC_035081.1	434455	.	A	G	.	.	MAF_USDA=3.279
NC_035081.1	434456	.	C	A	.	.	MAF_USDA=3.279
NC_035081.1	434497	.	T	C	.	.	MAF_USDA=4.167
NC_035081.1	434514	.	CCTTTC	CCTTTG	.	.	MAF_USDA=20.833
NC_035081.1	434540	.	A	C	.	.	MAF_USDA=11.176
NC_035081.1	434575	.	G	T	.	.	MAF_USDA=6.471
NC_035081.1	434582	.	G	A	.	.	MAF_USDA=5.738
NC_035081.1	443972	.	G	A	.	.	MAF_USDA=4.167
NC_035081.1	443977	.	G	T	.	.	MAF_USDA=14.754
NC_035081.1	443991	.	G	T	.	.	MAF_USDA=20.492
NC_035081.1	444022	.	T	G	.	.	MAF_USDA=4.098
NC_035081.1	444108	.	G	T	.	.	MAF_INRAE=17.722;MAF_USDA=5.882
NC_035081.1	444129	.	C	T	.	.	MAF_INRAE=6.667;MAF_USDA=2.941
NC_035081.1	444259	.	CTAT	CTAC	.	.	MAF_USDA=14.583
NC_035081.1	444275	.	A	T	.	.	MAF_USDA=12.5
NC_035081.1	444288	.	G	A	.	.	MAF_USDA=15.217
NC_035081.1	444334	.	C	T	.	.	MAF_USDA=35.417
NC_035081.1	444427	.	C	A	.	.	MAF_USDA=33.333
NC_035081.1	444434	.	G	A	.	.	MAF_USDA=31.25
NC_035081.1	444440	.	T	A	.	.	MAF_USDA=12.5
NC_035081.1	444456	.	T	C	.	.	MAF_USDA=12.5
NC_035081.1	444460	.	G	A	.	.	MAF_USDA=4.167
NC_035081.1	444461	.	C	A	.	.	MAF_USDA=4.167
NC_035081.1	444483	.	G	A	.	.	MAF_USDA=17.391
NC_035081.1	445062	.	G	C	.	.	MAF_USDA=3.279
NC_035081.1	445238	.	C	T	.	.	MAF_INRAE=47.368
NC_035081.1	445344	.	C	A	.	.	MAF_USDA=3.279
NC_035081.1	445365	.	G	T	.	.	MAF_USDA=3.279
NC_035081.1	445647	.	T	A	.	.	MAF_INRAE=7.595;MAF_USDA=16.667
NC_035081.1	445651	.	C	A	.	.	MAF_INRAE=5.0;MAF_USDA=16.667
NC_035081.1	445694	.	C	A	.	.	MAF_INRAE=7.595
NC_035081.1	445724	.	C	T	.	.	MAF_USDA=20.833
NC_035081.1	445771	.	G	A	.	.	MAF_USDA=10.656
NC_035081.1	445821	.	G	A	.	.	MAF_USDA=1.639
NC_035081.1	445879	.	C	T	.	.	MAF_INRAE=3.333;MAF_USDA=3.279
NC_035081.1	445925	.	G	A	.	.	MAF_USDA=4.167
NC_035081.1	445939	.	G	C	.	.	MAF_USDA=4.918
NC_035081.1	445981	.	A	G	.	.	MAF_USDA=1.639
NC_035081.1	446040	.	C	T	.	.	MAF_INRAE=5.263;MAF_USDA=6.25
NC_035081.1	446048	.	T	C	.	.	MAF_USDA=1.639
NC_035081.1	446065	.	C	T	.	.	MAF_INRAE=5.263
NC_035081.1	446101	.	T	C	.	.	MAF_USDA=2.459
NC_035081.1	446178	.	G	A	.	.	MAF_INRAE=2.5;MAF_USDA=5.294
NC_035081.1	446251	.	G	A	.	.	MAF_INRAE=5.0;MAF_USDA=2.083
NC_035081.1	447041	.	A	C	.	.	MAF_USDA=2.459
NC_035081.1	447231	.	G	A	.	.	MAF_USDA=4.118
NC_035081.1	447320	.	G	A	.	.	MAF_INRAE=7.595;MAF_USDA=2.459
NC_035081.1	447375	.	A	G	.	.	MAF_USDA=1.667
NC_035081.1	447453	.	A	G	.	.	MAF_USDA=2.459
NC_035081.1	447454	.	T	C	.	.	MAF_INRAE=20.253;MAF_USDA=15.882
NC_035081.1	447481	.	G	A	.	.	MAF_USDA=1.639
NC_035081.1	447501	.	G	T	.	.	MAF_USDA=2.353
NC_035081.1	447543	.	G	A	.	.	MAF_USDA=1.639
NC_035081.1	447551	.	C	T	.	.	MAF_INRAE=14.557;MAF_USDA=11.176
NC_035081.1	447587	.	T	A	.	.	MAF_USDA=2.459
NC_035081.1	447593	.	T	C	.	.	MAF_INRAE=32.911;MAF_USDA=12.353
NC_035081.1	447610	.	G	T	.	.	MAF_USDA=2.459
NC_035081.1	447617	.	C	T	.	.	MAF_USDA=2.459
NC_035081.1	447630	.	T	C	.	.	MAF_USDA=2.459
NC_035081.1	447668	.	C	A	.	.	MAF_USDA=4.098
NC_035081.1	447750	.	T	C	.	.	MAF_USDA=10.0
NC_035081.1	447758	.	G	A	.	.	MAF_USDA=1.639
NC_035081.1	447781	.	C	G	.	.	MAF_USDA=3.279
NC_035081.1	447783	.	C	A	.	.	MAF_INRAE=19.167
NC_035081.1	447835	.	T	A	.	.	MAF_USDA=4.167
NC_035081.1	447864	.	A	C	.	.	MAF_USDA=4.098
NC_035081.1	447878	.	G	A	.	.	MAF_USDA=4.098
NC_035081.1	447881	.	G	T	.	.	MAF_INRAE=7.5;MAF_USDA=4.098
NC_035081.1	447900	.	G	T	.	.	MAF_INRAE=10.0;MAF_USDA=11.176
NC_035081.1	447942	.	A	G	.	.	MAF_USDA=2.459
NC_035081.1	447961	.	C	T	.	.	MAF_USDA=2.459
NC_035081.1	447991	.	T	G	.	.	MAF_INRAE=14.167;MAF_USDA=29.412
NC_035081.1	448003	.	A	C	.	.	MAF_USDA=2.459
NC_035081.1	448016	.	A	C	.	.	MAF_USDA=2.459
NC_035081.1	448018	.	T	G	.	.	MAF_INRAE=7.5;MAF_USDA=3.279
NC_035081.1	448078	.	C	A	.	.	MAF_USDA=3.279
NC_035081.1	448135	.	T	G	.	.	MAF_USDA=1.639
NC_035081.1	448137	.	G	C	.	.	MAF_INRAE=3.165
NC_035081.1	448167	.	A	T	.	.	MAF_INRAE=21.519;MAF_USDA=31.765
NC_035081.1	448275	.	G	T	.	.	MAF_USDA=1.639
NC_035081.1	448292	.	T	G	.	.	MAF_USDA=2.459
NC_035081.1	448323	.	T	A	.	.	MAF_INRAE=10.0
NC_035081.1	448325	.	A	C	.	.	MAF_INRAE=6.962
NC_035081.1	448388	.	A	C	.	.	MAF_USDA=5.738
NC_035081.1	448389	.	C	A	.	.	MAF_USDA=2.459
NC_035081.1	448401	.	T	C	.	.	MAF_USDA=3.279
NC_035081.1	448429	.	A	T	.	.	MAF_INRAE=19.167
NC_035081.1	448451	.	T	C	.	.	MAF_USDA=2.459
NC_035081.1	448496	.	G	T	.	.	MAF_USDA=3.279
NC_035081.1	448525	.	G	T	.	.	MAF_INRAE=25.0;MAF_USDA=20.833
NC_035081.1	448558	.	G	T	.	.	MAF_INRAE=20.253;MAF_USDA=14.118
NC_035081.1	448567	.	G	C	.	.	MAF_INRAE=20.253;MAF_USDA=14.118
NC_035081.1	448570	.	A	T	.	.	MAF_INRAE=25.0;MAF_USDA=14.118
NC_035081.1	448574	.	G	A	.	.	MAF_USDA=1.639
NC_035081.1	448610	.	A	G	.	.	MAF_INRAE=20.253;MAF_USDA=14.118
NC_035081.1	448612	.	G	C	.	.	MAF_INRAE=25.0;MAF_USDA=14.118
NC_035081.1	448636	.	C	T	.	.	MAF_INRAE=14.557;MAF_USDA=11.176
NC_035081.1	448642	.	C	T	.	.	MAF_INRAE=20.253;MAF_USDA=14.118
NC_035081.1	448644	.	T	C	.	.	MAF_INRAE=25.0;MAF_USDA=15.294
NC_035081.1	448660	.	A	G	.	.	MAF_INRAE=20.253;MAF_USDA=15.294
NC_035081.1	448704	.	A	G	.	.	MAF_INRAE=20.253;MAF_USDA=14.118
NC_035081.1	448713	.	A	G	.	.	MAF_INRAE=20.253;MAF_USDA=14.706
NC_035081.1	448743	.	A	G	.	.	MAF_INRAE=20.253;MAF_USDA=13.529
NC_035081.1	448755	.	C	A	.	.	MAF_USDA=2.459
NC_035081.1	448756	.	G	A	.	.	MAF_USDA=1.639
NC_035081.1	448768	.	C	T	.	.	MAF_USDA=1.639
NC_035081.1	448838	.	T	C	.	.	MAF_INRAE=5.263;MAF_USDA=13.529
NC_035081.1	448839	.	G	T	.	.	MAF_USDA=14.118
NC_035081.1	448878	.	C	G	.	.	MAF_INRAE=5.263;MAF_USDA=13.529
NC_035081.1	448892	.	A	G	.	.	MAF_INRAE=5.263;MAF_USDA=13.529
NC_035081.1	448897	.	G	T	.	.	MAF_INRAE=5.263;MAF_USDA=13.529
NC_035081.1	448909	.	A	G	.	.	MAF_INRAE=5.263
NC_035081.1	448947	.	A	T	.	.	MAF_INRAE=5.263;MAF_USDA=13.529
NC_035081.1	448978	.	A	G	.	.	MAF_USDA=6.557
NC_035081.1	448982	.	C	T	.	.	MAF_USDA=27.083
NC_035081.1	449000	.	ACTG	ACTT	.	.	MAF_USDA=16.667
NC_035081.1	449012	.	A	G	.	.	MAF_USDA=18.75
NC_035081.1	449081	.	G	A	.	.	MAF_USDA=10.417
NC_035081.1	449118	.	A	G	.	.	MAF_USDA=14.583
NC_035081.1	449219	.	G	A	.	.	MAF_USDA=35.417
NC_035081.1	449421	.	G	A	.	.	MAF_USDA=35.417
NC_035081.1	449422	.	G	T	.	.	MAF_USDA=8.333
NC_035081.1	449423	.	G	T	.	.	MAF_USDA=8.333
NC_035081.1	449441	.	C	T	.	.	MAF_USDA=31.25
NC_035081.1	449442	.	C	T	.	.	MAF_USDA=14.583
NC_035081.1	449579	.	C	T	.	.	MAF_USDA=18.75
NC_035081.1	449580	.	G	T	.	.	MAF_INRAE=5.263;MAF_USDA=13.529
NC_035081.1	449588	.	C	T	.	.	MAF_INRAE=6.962;MAF_USDA=5.882
NC_035081.1	449652	.	T	G	.	.	MAF_INRAE=20.253;MAF_USDA=14.118
NC_035081.1	449659	.	G	A	.	.	MAF_USDA=6.25
NC_035081.1	449673	.	G	C	.	.	MAF_USDA=13.934
NC_035081.1	449752	.	A	T	.	.	MAF_INRAE=20.0;MAF_USDA=15.882
NC_035081.1	449774	.	T	C	.	.	MAF_INRAE=12.5;MAF_USDA=43.529
NC_035081.1	449782	.	G	A	.	.	MAF_INRAE=5.0;MAF_USDA=31.25
NC_035081.1	449845	.	C	T	.	.	MAF_INRAE=7.5
NC_035081.1	449857	.	G	A	.	.	MAF_INRAE=19.167
NC_035081.1	449866	.	C	T	.	.	MAF_INRAE=21.667
NC_035081.1	449872	.	G	A	.	.	MAF_INRAE=19.167
NC_035081.1	449881	.	C	T	.	.	MAF_INRAE=20.833
NC_035081.1	449893	.	G	T	.	.	MAF_USDA=1.639
NC_035081.1	449896	.	C	T	.	.	MAF_INRAE=15.833
NC_035081.1	449905	.	C	T	.	.	MAF_INRAE=15.0
NC_035081.1	449911	.	C	T	.	.	MAF_INRAE=15.833
NC_035081.1	449917	.	G	A	.	.	MAF_INRAE=15.833;MAF_USDA=39.583
NC_035081.1	449920	.	C	T	.	.	MAF_INRAE=15.833;MAF_USDA=27.647
NC_035081.1	449934	.	G	C	.	.	MAF_INRAE=19.167;MAF_USDA=28.824
NC_035081.1	449935	.	T	C	.	.	MAF_INRAE=12.5;MAF_USDA=21.765
NC_035081.1	449936	.	A	T	.	.	MAF_INRAE=12.5;MAF_USDA=20.588
NC_035081.1	449941	.	C	T	.	.	MAF_INRAE=12.5;MAF_USDA=27.059
NC_035081.1	449958	.	T	C	.	.	MAF_INRAE=5.0;MAF_USDA=14.754
NC_035081.1	449962	.	A	C	.	.	MAF_USDA=11.475
NC_035081.1	449963	.	C	G	.	.	MAF_USDA=14.754
NC_035081.1	449964	.	A	G	.	.	MAF_INRAE=5.0
NC_035081.1	449966	.	A	G	.	.	MAF_USDA=14.754
NC_035081.1	449967	.	G	C	.	.	MAF_USDA=13.934
NC_035081.1	449976	.	A	G	.	.	MAF_USDA=12.295
NC_035081.1	449994	.	A	C	.	.	MAF_USDA=9.016
NC_035081.1	450052	.	C	G	.	.	MAF_INRAE=4.167;MAF_USDA=9.412
NC_035081.1	450077	.	C	G	.	.	MAF_USDA=2.459
NC_035081.1	450086	.	A	T	.	.	MAF_USDA=6.557
NC_035081.1	450141	.	G	A	.	.	MAF_USDA=14.706
NC_035081.1	450195	.	C	T	.	.	MAF_INRAE=34.81;MAF_USDA=15.882
NC_035081.1	450246	.	C	G	.	.	MAF_USDA=8.197
NC_035081.1	450247	.	A	G	.	.	MAF_USDA=8.197
NC_035081.1	450251	.	A	C	.	.	MAF_USDA=2.941
NC_035081.1	450308	.	C	A	.	.	MAF_USDA=2.459
NC_035081.1	450323	.	A	C	.	.	MAF_INRAE=21.519;MAF_USDA=17.059
NC_035081.1	450447	.	A	G	.	.	MAF_INRAE=12.658;MAF_USDA=2.459
NC_035081.1	450459	.	G	A	.	.	MAF_INRAE=19.167
NC_035081.1	450517	.	A	T	.	.	MAF_INRAE=13.924;MAF_USDA=13.529
NC_035081.1	450534	.	T	G	.	.	MAF_INRAE=21.053
NC_035081.1	450540	.	T	G	.	.	MAF_INRAE=5.263
NC_035081.1	450546	.	C	A	.	.	MAF_USDA=5.738
NC_035081.1	450558	.	C	T	.	.	MAF_USDA=1.176
NC_035081.1	450578	.	C	T	.	.	MAF_USDA=4.762
NC_035081.1	450603	.	T	C	.	.	MAF_INRAE=21.053;MAF_USDA=16.071
NC_035081.1	450710	.	A	G	.	.	MAF_USDA=8.333
NC_035081.1	450722	.	T	C	.	.	MAF_USDA=43.75
NC_035081.1	451115	.	T	A	.	.	MAF_INRAE=8.861
NC_035081.1	451118	.	G	A	.	.	MAF_USDA=16.667
NC_035081.1	451130	.	T	G	.	.	MAF_INRAE=6.667
NC_035081.1	451181	.	G	A	.	.	MAF_USDA=29.167
NC_035081.1	451249	.	C	T	.	.	MAF_USDA=6.78
NC_035081.1	451312	.	C	T	.	.	MAF_USDA=1.667
NC_035081.1	451326	.	G	A	.	.	MAF_USDA=4.098
NC_035081.1	451331	.	T	G	.	.	MAF_USDA=8.333
NC_035081.1	451359	.	A	C	.	.	MAF_USDA=4.918
NC_035081.1	451507	.	T	C	.	.	MAF_INRAE=1.667
NC_035081.1	451925	.	A	G	.	.	MAF_USDA=8.235
NC_035081.1	451927	.	G	C	.	.	MAF_USDA=7.647
NC_035081.1	451928	.	A	G	.	.	MAF_USDA=7.647
NC_035081.1	451951	.	C	A	.	.	MAF_USDA=2.941
NC_035081.1	451961	.	C	T	.	.	MAF_USDA=25.0
NC_035081.1	451990	.	A	T	.	.	MAF_USDA=8.333
NC_035081.1	452009	.	C	T	.	.	MAF_INRAE=5.263;MAF_USDA=8.235
NC_035081.1	452010	.	G	A	.	.	MAF_USDA=1.639
NC_035081.1	452021	.	G	A	.	.	MAF_USDA=6.471
NC_035081.1	452033	.	C	T	.	.	MAF_USDA=5.882
NC_035081.1	452053	.	C	A	.	.	MAF_USDA=7.059
NC_035081.1	452090	.	G	A	.	.	MAF_INRAE=26.316;MAF_USDA=11.176
NC_035081.1	452188	.	G	T	.	.	MAF_INRAE=42.105;MAF_USDA=20.588
NC_035081.1	452236	.	C	T	.	.	MAF_USDA=10.656
NC_035081.1	452249	.	G	C	.	.	MAF_INRAE=15.789;MAF_USDA=18.75
NC_035081.1	452369	.	A	T	.	.	MAF_INRAE=7.595
NC_035081.1	452371	.	T	C	.	.	MAF_INRAE=21.519;MAF_USDA=20.588
NC_035081.1	452433	.	A	G	.	.	MAF_USDA=12.353
NC_035081.1	452451	.	C	A	.	.	MAF_INRAE=26.582;MAF_USDA=15.294
NC_035081.1	452453	.	T	G	.	.	MAF_INRAE=25.0;MAF_USDA=16.667
NC_035081.1	452456	.	A	T	.	.	MAF_INRAE=3.333;MAF_USDA=14.583
NC_035081.1	452458	.	G	T	.	.	MAF_INRAE=3.333;MAF_USDA=14.583
NC_035081.1	452488	.	G	T	.	.	MAF_USDA=3.529
NC_035081.1	452490	.	T	G	.	.	MAF_USDA=1.639
NC_035081.1	452492	.	T	C	.	.	MAF_USDA=4.918
NC_035081.1	452503	.	A	G	.	.	MAF_INRAE=12.658;MAF_USDA=7.647
NC_035081.1	452519	.	G	A	.	.	MAF_USDA=2.083
NC_035081.1	452523	.	C	T	.	.	MAF_USDA=2.941
NC_035081.1	452528	.	G	A	.	.	MAF_USDA=7.377
NC_035081.1	452558	.	G	T	.	.	MAF_INRAE=14.557;MAF_USDA=18.75
NC_035081.1	452579	.	C	T	.	.	MAF_INRAE=6.667
NC_035081.1	452580	.	G	A	.	.	MAF_INRAE=6.962;MAF_USDA=5.882
NC_035081.1	452587	.	C	T	.	.	MAF_INRAE=3.333;MAF_USDA=8.824
NC_035081.1	452595	.	C	T	.	.	MAF_INRAE=7.5
NC_035081.1	452607	.	C	T	.	.	MAF_INRAE=7.5
NC_035081.1	452611	.	C	T	.	.	MAF_INRAE=6.962;MAF_USDA=16.667
NC_035081.1	452612	.	A	G	.	.	MAF_INRAE=7.5;MAF_USDA=7.059
NC_035081.1	452646	.	T	C	.	.	MAF_USDA=4.118
NC_035081.1	452648	.	A	C	.	.	MAF_INRAE=29.114;MAF_USDA=26.471
NC_035081.1	452655	.	G	A	.	.	MAF_INRAE=7.5
NC_035081.1	452673	.	T	A	.	.	MAF_INRAE=16.456;MAF_USDA=15.882
NC_035081.1	452678	.	A	C	.	.	MAF_INRAE=16.456;MAF_USDA=29.412
NC_035081.1	452685	.	G	A	.	.	MAF_INRAE=13.924;MAF_USDA=10.588
NC_035081.1	452690	.	G	T	.	.	MAF_USDA=1.176
NC_035081.1	452692	.	G	C	.	.	MAF_USDA=21.341
NC_035081.1	452693	.	T	G	.	.	MAF_USDA=9.146
NC_035081.1	452694	.	A	G	.	.	MAF_USDA=25.0
NC_035081.1	452725	.	C	T	.	.	MAF_USDA=10.0
NC_035081.1	452734	.	C	A	.	.	MAF_INRAE=10.0;MAF_USDA=7.377
NC_035081.1	452739	.	C	T	.	.	MAF_INRAE=7.595;MAF_USDA=9.412
NC_035081.1	452756	.	T	A	.	.	MAF_INRAE=47.468;MAF_USDA=32.941
NC_035081.1	452766	.	A	C	.	.	MAF_USDA=6.557
NC_035081.1	452787	.	A	T	.	.	MAF_INRAE=6.962;MAF_USDA=5.882
NC_035081.1	452816	.	G	T	.	.	MAF_USDA=5.738
NC_035081.1	452834	.	T	C	.	.	MAF_USDA=21.765
NC_035081.1	452950	.	A	C	.	.	MAF_INRAE=5.063;MAF_USDA=3.279
NC_035081.1	452958	.	T	C	.	.	MAF_USDA=2.459
NC_035081.1	452969	.	G	T	.	.	MAF_INRAE=10.127;MAF_USDA=18.235
NC_035081.1	453012	.	G	T	.	.	MAF_INRAE=10.0;MAF_USDA=2.083
NC_035081.1	453049	.	C	A	.	.	MAF_INRAE=15.789
NC_035081.1	453127	.	G	C	.	.	MAF_USDA=2.083
NC_035081.1	453163	.	C	T	.	.	MAF_INRAE=12.5;MAF_USDA=17.262
NC_035081.1	453186	.	G	T	.	.	MAF_USDA=8.333
NC_035081.1	453190	.	G	T	.	.	MAF_INRAE=39.873;MAF_USDA=45.882
NC_035081.1	453206	.	T	C	.	.	MAF_USDA=8.197
NC_035081.1	453456	.	T	A	.	.	MAF_USDA=14.706
NC_035081.1	453469	.	T	A	.	.	MAF_USDA=6.471
NC_035081.1	453655	.	C	G	.	.	MAF_USDA=10.0
NC_035081.1	453698	.	A	C	.	.	MAF_USDA=6.25
NC_035081.1	453771	.	GCATCACCCCT	GCATCACCCCA	.	.	MAF_USDA=22.917
NC_035081.1	453800	.	C	T	.	.	MAF_USDA=22.917
NC_035081.1	455804	.	AG	AT	.	.	MAF_USDA=16.667
NC_035081.1	455817	.	A	T	.	.	MAF_USDA=18.75
NC_035081.1	455818	.	A	T	.	.	MAF_USDA=18.75
NC_035081.1	455828	.	G	A	.	.	MAF_USDA=6.25
NC_035081.1	455841	.	A	T	.	.	MAF_USDA=2.381
NC_035081.1	455845	.	T	A	.	.	MAF_USDA=17.857
NC_035081.1	455877	.	G	T	.	.	MAF_USDA=10.119
NC_035081.1	455914	.	T	A	.	.	MAF_USDA=9.412
NC_035081.1	455921	.	T	C	.	.	MAF_USDA=9.412
NC_035081.1	455952	.	T	G	.	.	MAF_USDA=1.667
NC_035081.1	455974	.	T	C	.	.	MAF_INRAE=31.579
NC_035081.1	456016	.	T	A	.	.	MAF_USDA=33.333
NC_035081.1	456028	.	A	T	.	.	MAF_USDA=5.738
NC_035081.1	456032	.	A	C	.	.	MAF_USDA=1.765
NC_035081.1	456047	.	G	T	.	.	MAF_USDA=1.639
NC_035081.1	456065	.	A	T	.	.	MAF_INRAE=15.789;MAF_USDA=6.557
NC_035081.1	456116	.	G	T	.	.	MAF_INRAE=47.368;MAF_USDA=27.059
NC_035081.1	456153	.	G	T	.	.	MAF_USDA=24.118
NC_035081.1	456174	.	C	T	.	.	MAF_INRAE=24.684;MAF_USDA=9.412
NC_035081.1	456190	.	A	G	.	.	MAF_USDA=16.667
NC_035081.1	456262	.	C	T	.	.	MAF_USDA=2.459
NC_035081.1	456275	.	G	A	.	.	MAF_USDA=6.25
NC_035081.1	456299	.	G	A	.	.	MAF_USDA=13.253
NC_035081.1	456410	.	A	T	.	.	MAF_USDA=16.667
NC_035081.1	456413	.	G	A	.	.	MAF_USDA=8.333
NC_035081.1	456417	.	A	T	.	.	MAF_USDA=43.75
NC_035081.1	456432	.	A	C	.	.	MAF_USDA=6.25
NC_035081.1	456433	.	A	T	.	.	MAF_USDA=6.25
NC_035081.1	456453	.	G	T	.	.	MAF_USDA=30.0
NC_035081.1	456456	.	T	A	.	.	MAF_USDA=1.639
NC_035081.1	456466	.	G	C	.	.	MAF_USDA=25.294
NC_035081.1	456472	.	C	A	.	.	MAF_USDA=20.588
NC_035081.1	456473	.	A	G	.	.	MAF_USDA=2.459
NC_035081.1	456484	.	T	A	.	.	MAF_INRAE=47.368;MAF_USDA=11.765
NC_035081.1	456490	.	TCAC	TCAT	.	.	MAF_USDA=29.167
NC_035081.1	456496	.	T	A	.	.	MAF_INRAE=44.937;MAF_USDA=29.167
NC_035081.1	456502	.	C	T	.	.	MAF_INRAE=5.263;MAF_USDA=4.167
NC_035081.1	456503	.	T	A	.	.	MAF_USDA=27.381
NC_035081.1	456540	.	A	C	.	.	MAF_USDA=34.783
NC_035081.1	456547	.	G	A	.	.	MAF_USDA=12.963
NC_035081.1	456553	.	C	T	.	.	MAF_USDA=3.333
NC_035081.1	456566	.	C	A	.	.	MAF_USDA=2.459
NC_035081.1	456584	.	A	T	.	.	MAF_INRAE=43.038;MAF_USDA=8.333
NC_035081.1	456587	.	A	G	.	.	MAF_USDA=11.905
NC_035081.1	456661	.	A	T	.	.	MAF_INRAE=6.667;MAF_USDA=22.917
NC_035081.1	456677	.	T	A	.	.	MAF_INRAE=14.557;MAF_USDA=22.917
NC_035081.1	456678	.	A	T	.	.	MAF_INRAE=3.165
NC_035081.1	456696	.	A	C	.	.	MAF_INRAE=22.152;MAF_USDA=8.824
NC_035081.1	456701	.	T	A	.	.	MAF_INRAE=22.152;MAF_USDA=9.412
NC_035081.1	456705	.	C	T	.	.	MAF_INRAE=13.924;MAF_USDA=12.353
NC_035081.1	456708	.	T	G	.	.	MAF_INRAE=32.278;MAF_USDA=49.412
NC_035081.1	456709	.	G	T	.	.	MAF_INRAE=22.5;MAF_USDA=7.647
NC_035081.1	456711	.	A	T	.	.	MAF_INRAE=22.5;MAF_USDA=7.647
NC_035081.1	456795	.	G	A	.	.	MAF_USDA=6.522
NC_035081.1	456796	.	A	T	.	.	MAF_USDA=6.522
NC_035081.1	456810	.	C	T	.	.	MAF_USDA=2.5
NC_035081.1	456821	.	T	G	.	.	MAF_USDA=5.0
NC_035081.1	456827	.	A	T	.	.	MAF_INRAE=3.797
NC_035081.1	456902	.	T	C	.	.	MAF_INRAE=23.418;MAF_USDA=19.643
NC_035081.1	456917	.	A	C	.	.	MAF_USDA=3.333
NC_035081.1	456918	.	C	A	.	.	MAF_INRAE=26.316;MAF_USDA=13.095
NC_035081.1	456919	.	T	A	.	.	MAF_USDA=3.333
NC_035081.1	456922	.	G	A	.	.	MAF_USDA=14.881
NC_035081.1	456955	.	G	A	.	.	MAF_USDA=4.167
NC_035081.1	456985	.	G	A	.	.	MAF_USDA=4.098
NC_035081.1	456997	.	C	G	.	.	MAF_INRAE=2.532;MAF_USDA=10.0
NC_035081.1	457019	.	T	A	.	.	MAF_INRAE=14.167;MAF_USDA=17.647
NC_035081.1	457097	.	G	A	.	.	MAF_USDA=1.639
NC_035081.1	457143	.	T	A	.	.	MAF_USDA=19.412
NC_035081.1	457203	.	A	C	.	.	MAF_USDA=18.235
NC_035081.1	457224	.	C	T	.	.	MAF_USDA=6.25
NC_035081.1	457307	.	C	T	.	.	MAF_USDA=8.929
NC_035081.1	457315	.	G	A	.	.	MAF_USDA=2.5
NC_035081.1	464139	.	C	T	.	.	MAF_USDA=5.738
NC_035081.1	464208	.	A	C	.	.	MAF_USDA=2.976
NC_035081.1	464286	.	G	A	.	.	MAF_INRAE=8.333;MAF_USDA=3.279
NC_035081.1	464306	.	C	G	.	.	MAF_INRAE=21.519;MAF_USDA=12.941
NC_035081.1	464347	.	C	A	.	.	MAF_INRAE=7.5;MAF_USDA=3.279
NC_035081.1	464386	.	A	G	.	.	MAF_INRAE=45.833;MAF_USDA=36.31
NC_035081.1	464465	.	C	G	.	.	MAF_USDA=14.583
NC_035081.1	464492	.	G	A	.	.	MAF_INRAE=47.368;MAF_USDA=32.353
NC_035081.1	464537	.	C	G	.	.	MAF_INRAE=21.053;MAF_USDA=15.882
NC_035081.1	464559	.	G	C	.	.	MAF_USDA=2.459
NC_035081.1	464580	.	C	A	.	.	MAF_INRAE=5.263
NC_035081.1	465102	.	C	G	.	.	MAF_USDA=2.459
NC_035081.1	465129	.	G	C	.	.	MAF_USDA=6.557
NC_035081.1	465169	.	C	T	.	.	MAF_INRAE=32.911;MAF_USDA=27.647
NC_035081.1	465216	.	G	A	.	.	MAF_USDA=2.459
NC_035081.1	465230	.	A	C	.	.	MAF_INRAE=10.127;MAF_USDA=10.0
NC_035081.1	465268	.	C	T	.	.	MAF_INRAE=10.127;MAF_USDA=9.412
NC_035081.1	465276	.	G	T	.	.	MAF_INRAE=22.785;MAF_USDA=2.976
NC_035081.1	465286	.	T	C	.	.	MAF_INRAE=13.333;MAF_USDA=24.405
NC_035081.1	465293	.	A	G	.	.	MAF_INRAE=7.5;MAF_USDA=13.333
NC_035081.1	465314	.	A	T	.	.	MAF_USDA=1.667
NC_035081.1	465361	.	G	T	.	.	MAF_USDA=20.833
NC_035081.1	465424	.	C	A	.	.	MAF_INRAE=9.494;MAF_USDA=12.941
NC_035081.1	465454	.	A	G	.	.	MAF_INRAE=10.127;MAF_USDA=8.824
NC_035081.1	465459	.	T	G	.	.	MAF_USDA=4.918
NC_035081.1	465516	.	G	T	.	.	MAF_USDA=4.098
NC_035081.1	465539	.	G	A	.	.	MAF_USDA=1.639
NC_035081.1	465546	.	A	G	.	.	MAF_USDA=1.639
NC_035081.1	465560	.	C	T	.	.	MAF_INRAE=7.595
NC_035081.1	465562	.	G	A	.	.	MAF_USDA=1.639
NC_035081.1	465574	.	A	G	.	.	MAF_USDA=1.639
NC_035081.1	465580	.	C	A	.	.	MAF_USDA=16.667
NC_035081.1	465591	.	C	G	.	.	MAF_INRAE=10.0
NC_035081.1	465596	.	C	T	.	.	MAF_INRAE=37.342;MAF_USDA=48.235
NC_035081.1	465597	.	G	T	.	.	MAF_INRAE=13.333;MAF_USDA=11.765
NC_035081.1	465600	.	C	T	.	.	MAF_INRAE=29.167;MAF_USDA=38.235
NC_035081.1	465606	.	C	T	.	.	MAF_INRAE=14.557;MAF_USDA=18.75
NC_035081.1	465608	.	T	G	.	.	MAF_INRAE=7.5;MAF_USDA=18.824
NC_035081.1	465611	.	G	A	.	.	MAF_INRAE=7.5;MAF_USDA=12.353
NC_035081.1	465629	.	G	T	.	.	MAF_INRAE=31.646
NC_035081.1	465659	.	A	G	.	.	MAF_INRAE=3.333;MAF_USDA=29.412
NC_035081.1	465662	.	C	G	.	.	MAF_INRAE=27.5;MAF_USDA=10.0
NC_035081.1	465676	.	G	C	.	.	MAF_USDA=2.083
NC_035081.1	465686	.	G	A	.	.	MAF_INRAE=39.873;MAF_USDA=33.529
NC_035081.1	465716	.	C	T	.	.	MAF_INRAE=10.127;MAF_USDA=10.656
NC_035081.1	465728	.	G	T	.	.	MAF_USDA=8.333
NC_035081.1	465771	.	G	T	.	.	MAF_INRAE=30.38;MAF_USDA=45.294
NC_035081.1	465879	.	C	T	.	.	MAF_INRAE=47.368;MAF_USDA=32.353
NC_035081.1	465921	.	T	C	.	.	MAF_INRAE=31.579;MAF_USDA=47.059
NC_035081.1	465992	.	T	C	.	.	MAF_USDA=21.765
NC_035081.1	466025	.	C	T	.	.	MAF_USDA=7.647
NC_035081.1	466072	.	T	A	.	.	MAF_USDA=29.167
NC_035081.1	466074	.	T	G	.	.	MAF_USDA=22.917
NC_035081.1	466282	.	T	A	.	.	MAF_USDA=41.304
NC_035081.1	466283	.	C	A	.	.	MAF_USDA=41.304
NC_035081.1	466320	.	C	G	.	.	MAF_USDA=2.459
NC_035081.1	466348	.	T	G	.	.	MAF_USDA=6.25
NC_035081.1	466352	.	T	A	.	.	MAF_USDA=1.639
NC_035081.1	466463	.	T	C	.	.	MAF_USDA=47.917
NC_035081.1	466467	.	T	A	.	.	MAF_USDA=8.235
NC_035081.1	466468	.	C	A	.	.	MAF_USDA=5.882
NC_035081.1	466483	.	C	A	.	.	MAF_USDA=29.167
NC_035081.1	466655	.	A	G	.	.	MAF_USDA=33.333
NC_035081.1	466670	.	A	T	.	.	MAF_USDA=12.5
NC_035081.1	466748	.	T	C	.	.	MAF_USDA=14.706
NC_035081.1	466772	.	G	A	.	.	MAF_USDA=7.377
NC_035081.1	466778	.	G	C	.	.	MAF_USDA=26.471
NC_035081.1	466841	.	C	A	.	.	MAF_USDA=25.882
NC_035081.1	466926	.	T	A	.	.	MAF_USDA=2.459
NC_035081.1	466966	.	C	T	.	.	MAF_USDA=18.75
NC_035081.1	469482	.	T	A	.	.	MAF_USDA=4.167
NC_035081.1	469485	.	T	C	.	.	MAF_USDA=4.167
NC_035081.1	469549	.	C	G	.	.	MAF_INRAE=10.0
NC_035081.1	469559	.	T	C	.	.	MAF_USDA=29.412
NC_035081.1	469689	.	G	A	.	.	MAF_INRAE=3.165
NC_035081.1	469844	.	G	A	.	.	MAF_USDA=2.083
NC_035081.1	469930	.	A	G	.	.	MAF_USDA=2.459
NC_035081.1	469953	.	G	T	.	.	MAF_INRAE=7.5
NC_035081.1	469961	.	A	T	.	.	MAF_INRAE=10.0;MAF_USDA=7.059
NC_035081.1	469982	.	A	T	.	.	MAF_USDA=1.639
NC_035081.1	470017	.	GGACCAGACCAGACC	GGACCAGACCAGACT	.	.	MAF_USDA=12.5
NC_035081.1	470031	.	C	T	.	.	MAF_INRAE=3.333;MAF_USDA=18.033
NC_035081.1	470077	.	G	A	.	.	MAF_INRAE=32.5;MAF_USDA=37.059
NC_035081.1	470284	.	C	T	.	.	MAF_INRAE=7.5;MAF_USDA=6.25
NC_035081.1	470313	.	G	C	.	.	MAF_USDA=1.639
NC_035081.1	470375	.	G	A	.	.	MAF_INRAE=3.165
NC_035081.1	470481	.	C	T	.	.	MAF_INRAE=22.5;MAF_USDA=15.882
NC_035081.1	470487	.	C	T	.	.	MAF_USDA=1.639
NC_035081.1	470497	.	T	G	.	.	MAF_USDA=1.639
NC_035081.1	470636	.	A	C	.	.	MAF_USDA=6.25
NC_035081.1	470658	.	G	A	.	.	MAF_INRAE=2.532;MAF_USDA=10.588
NC_035081.1	470751	.	C	A	.	.	MAF_USDA=6.25
NC_035081.1	470777	.	C	T	.	.	MAF_USDA=1.639
NC_035081.1	470841	.	C	A	.	.	MAF_USDA=7.059
NC_035081.1	470873	.	T	G	.	.	MAF_USDA=31.25
NC_035081.1	470883	.	C	T	.	.	MAF_USDA=29.167
NC_035081.1	470884	.	G	A	.	.	MAF_INRAE=2.5;MAF_USDA=12.5
NC_035081.1	475134	.	G	A	.	.	MAF_USDA=33.333
NC_035081.1	475304	.	T	G	.	.	MAF_USDA=31.25
NC_035081.1	475307	.	A	G	.	.	MAF_USDA=35.417
NC_035081.1	475319	.	A	T	.	.	MAF_USDA=8.333
NC_035081.1	475344	.	A	T	.	.	MAF_USDA=12.941
NC_035081.1	475368	.	C	G	.	.	MAF_USDA=2.353
NC_035081.1	475390	.	A	T	.	.	MAF_INRAE=1.667;MAF_USDA=7.647
NC_035081.1	475425	.	T	C	.	.	MAF_USDA=2.459
NC_035081.1	475426	.	G	T	.	.	MAF_INRAE=5.263;MAF_USDA=17.059
NC_035081.1	475430	.	T	C	.	.	MAF_USDA=2.459
NC_035081.1	475449	.	T	G	.	.	MAF_USDA=1.176
NC_035081.1	475478	.	T	A	.	.	MAF_USDA=8.333
NC_035081.1	475510	.	C	A	.	.	MAF_USDA=2.941
NC_035081.1	475515	.	T	A	.	.	MAF_USDA=6.557
NC_035081.1	475525	.	C	T	.	.	MAF_INRAE=8.861;MAF_USDA=5.882
NC_035081.1	475526	.	G	T	.	.	MAF_INRAE=20.886;MAF_USDA=35.294
NC_035081.1	475583	.	G	A	.	.	MAF_USDA=5.882
NC_035081.1	475611	.	G	A	.	.	MAF_INRAE=3.165;MAF_USDA=3.279
NC_035081.1	475724	.	C	T	.	.	MAF_INRAE=11.392;MAF_USDA=12.353
NC_035081.1	475796	.	G	T	.	.	MAF_INRAE=11.392;MAF_USDA=13.529
NC_035081.1	475799	.	T	C	.	.	MAF_USDA=6.557
NC_035081.1	475821	.	A	T	.	.	MAF_USDA=2.459
NC_035081.1	475925	.	G	A	.	.	MAF_INRAE=26.582;MAF_USDA=18.824
NC_035081.1	475945	.	C	T	.	.	MAF_USDA=8.333
NC_035081.1	475953	.	C	G	.	.	MAF_INRAE=7.595
NC_035081.1	475986	.	A	G	.	.	MAF_INRAE=2.5
NC_035081.1	476154	.	G	A	.	.	MAF_USDA=2.459
NC_035081.1	476188	.	T	C	.	.	MAF_USDA=4.118
NC_035081.1	476233	.	T	C	.	.	MAF_INRAE=3.165;MAF_USDA=5.882
NC_035081.1	476317	.	C	G	.	.	MAF_USDA=16.393
NC_035081.1	476416	.	T	C	.	.	MAF_USDA=1.639
NC_035081.1	476421	.	C	T	.	.	MAF_USDA=3.279
NC_035081.1	476455	.	G	A	.	.	MAF_USDA=1.639
NC_035081.1	476477	.	C	T	.	.	MAF_USDA=1.639
NC_035081.1	476502	.	G	A	.	.	MAF_INRAE=19.62;MAF_USDA=17.059
NC_035081.1	476520	.	A	G	.	.	MAF_USDA=2.459
NC_035081.1	476576	.	T	G	.	.	MAF_USDA=6.25
NC_035081.1	476578	.	C	T	.	.	MAF_USDA=4.167
NC_035081.1	476635	.	T	G	.	.	MAF_USDA=1.639
NC_035081.1	476645	.	C	A	.	.	MAF_USDA=2.459
NC_035081.1	476709	.	G	T	.	.	MAF_INRAE=2.5;MAF_USDA=7.059
NC_035081.1	476790	.	T	G	.	.	MAF_USDA=8.824
NC_035081.1	476801	.	C	A	.	.	MAF_USDA=2.459
NC_035081.1	476815	.	G	T	.	.	MAF_USDA=20.833
NC_035081.1	476840	.	T	G	.	.	MAF_USDA=12.295
NC_035081.1	476966	.	T	A	.	.	MAF_INRAE=18.987;MAF_USDA=22.024
NC_035081.1	476967	.	A	G	.	.	MAF_INRAE=8.333;MAF_USDA=21.429
NC_035081.1	476971	.	G	A	.	.	MAF_INRAE=8.333;MAF_USDA=17.857
NC_035081.1	476972	.	T	C	.	.	MAF_INRAE=8.333;MAF_USDA=22.024
NC_035081.1	476978	.	T	A	.	.	MAF_USDA=3.333
NC_035081.1	477004	.	G	A	.	.	MAF_USDA=1.667
NC_035081.1	477034	.	G	A	.	.	MAF_INRAE=18.987;MAF_USDA=23.214
NC_035081.1	477046	.	A	G	.	.	MAF_INRAE=5.0;MAF_USDA=16.667
NC_035081.1	477053	.	A	C	.	.	MAF_INRAE=8.333
NC_035081.1	477068	.	A	G	.	.	MAF_USDA=1.639
NC_035081.1	477112	.	T	C	.	.	MAF_INRAE=19.62;MAF_USDA=18.824
NC_035081.1	477164	.	C	T	.	.	MAF_INRAE=3.333;MAF_USDA=1.176
NC_035081.1	477253	.	A	C	.	.	MAF_USDA=2.941
NC_035081.1	477282	.	A	G	.	.	MAF_INRAE=32.911;MAF_USDA=15.882
NC_035081.1	477287	.	A	G	.	.	MAF_INRAE=18.987;MAF_USDA=18.235
NC_035081.1	477401	.	G	T	.	.	MAF_INRAE=18.987;MAF_USDA=18.235
NC_035081.1	477439	.	C	G	.	.	MAF_INRAE=10.127;MAF_USDA=11.176
NC_035081.1	477458	.	T	A	.	.	MAF_USDA=1.667
NC_035081.1	477482	.	C	T	.	.	MAF_INRAE=18.987;MAF_USDA=19.412
NC_035081.1	477490	.	A	T	.	.	MAF_INRAE=18.987;MAF_USDA=16.471
NC_035081.1	477494	.	T	G	.	.	MAF_USDA=4.167
NC_035081.1	477589	.	G	A	.	.	MAF_INRAE=3.333;MAF_USDA=1.19
NC_035081.1	477604	.	G	A	.	.	MAF_USDA=2.083
NC_035081.1	477659	.	G	A	.	.	MAF_USDA=3.333
NC_035081.1	477710	.	C	A	.	.	MAF_USDA=10.417
NC_035081.1	477726	.	C	T	.	.	MAF_INRAE=2.532;MAF_USDA=10.714
NC_035081.1	477780	.	C	T	.	.	MAF_USDA=4.31
NC_035081.1	477844	.	A	G	.	.	MAF_INRAE=3.165;MAF_USDA=5.085
NC_035081.1	477883	.	T	G	.	.	MAF_INRAE=3.165;MAF_USDA=3.279
NC_035081.1	477887	.	G	A	.	.	MAF_INRAE=28.481;MAF_USDA=25.882
NC_035081.1	477890	.	T	A	.	.	MAF_USDA=2.353
NC_035081.1	477892	.	A	T	.	.	MAF_INRAE=3.165;MAF_USDA=3.279
NC_035081.1	477936	.	G	T	.	.	MAF_INRAE=3.165;MAF_USDA=4.098
NC_035081.1	477991	.	G	A	.	.	MAF_INRAE=7.595
NC_035081.1	478095	.	C	A	.	.	MAF_USDA=16.667
NC_035081.1	478096	.	A	T	.	.	MAF_INRAE=3.333;MAF_USDA=6.25
NC_035081.1	478098	.	T	G	.	.	MAF_INRAE=3.333;MAF_USDA=7.059
NC_035081.1	478139	.	T	A	.	.	MAF_INRAE=30.38;MAF_USDA=28.235
NC_035081.1	478171	.	A	G	.	.	MAF_INRAE=7.5;MAF_USDA=2.5
NC_035081.1	478313	.	T	G	.	.	MAF_INRAE=3.165;MAF_USDA=18.824
NC_035081.1	478479	.	A	G	.	.	MAF_USDA=16.393
NC_035081.1	478491	.	A	C	.	.	MAF_INRAE=2.5;MAF_USDA=14.118
NC_035081.1	478495	.	G	T	.	.	MAF_INRAE=2.5;MAF_USDA=17.647
NC_035081.1	478593	.	C	A	.	.	MAF_USDA=2.353
NC_035081.1	478634	.	G	A	.	.	MAF_INRAE=15.833
NC_035081.1	478637	.	C	T	.	.	MAF_INRAE=2.532;MAF_USDA=17.059
NC_035081.1	478682	.	T	C	.	.	MAF_INRAE=48.101;MAF_USDA=41.176
NC_035081.1	478683	.	A	T	.	.	MAF_INRAE=5.833;MAF_USDA=22.353
NC_035081.1	478711	.	T	G	.	.	MAF_USDA=3.279
NC_035081.1	478742	.	C	T	.	.	MAF_USDA=5.738
NC_035081.1	478745	.	C	T	.	.	MAF_INRAE=48.734;MAF_USDA=43.529
NC_035081.1	478756	.	T	C	.	.	MAF_USDA=2.439
NC_035081.1	478760	.	A	T	.	.	MAF_USDA=2.353
NC_035081.1	478761	.	A	C	.	.	MAF_USDA=2.459
NC_035081.1	478762	.	C	T	.	.	MAF_INRAE=1.667;MAF_USDA=14.118
NC_035081.1	478778	.	G	A	.	.	MAF_USDA=3.279
NC_035081.1	478824	.	C	A	.	.	MAF_USDA=2.459
NC_035081.1	478825	.	A	G	.	.	MAF_INRAE=3.333;MAF_USDA=9.836
NC_035081.1	478827	.	G	A	.	.	MAF_USDA=2.459
NC_035081.1	478830	.	A	G	.	.	MAF_USDA=2.459
NC_035081.1	478837	.	T	C	.	.	MAF_USDA=2.459
NC_035081.1	478849	.	A	T	.	.	MAF_USDA=8.333
NC_035081.1	478851	.	A	G	.	.	MAF_USDA=11.176
NC_035081.1	478855	.	C	G	.	.	MAF_USDA=11.176
NC_035081.1	478879	.	T	C	.	.	MAF_USDA=13.253
NC_035081.1	478880	.	G	T	.	.	MAF_USDA=7.831
NC_035081.1	478883	.	C	T	.	.	MAF_USDA=8.434
NC_035081.1	478897	.	G	A	.	.	MAF_USDA=8.333
NC_035081.1	478899	.	G	A	.	.	MAF_USDA=8.333
NC_035081.1	478930	.	C	A	.	.	MAF_INRAE=3.333;MAF_USDA=2.083
NC_035081.1	479005	.	T	C	.	.	MAF_USDA=6.557
NC_035081.1	479014	.	T	C	.	.	MAF_INRAE=45.0;MAF_USDA=50.0
NC_035081.1	479089	.	G	T	.	.	MAF_INRAE=44.304;MAF_USDA=44.643
NC_035081.1	479114	.	G	A	.	.	MAF_INRAE=5.263;MAF_USDA=16.667
NC_035081.1	479136	.	A	G	.	.	MAF_USDA=12.5
NC_035081.1	479146	.	A	G	.	.	MAF_INRAE=44.937;MAF_USDA=27.083
NC_035081.1	479147	.	T	A	.	.	MAF_USDA=10.417
NC_035081.1	479169	.	G	C	.	.	MAF_USDA=6.25
NC_035081.1	479173	.	C	T	.	.	MAF_INRAE=41.667;MAF_USDA=32.317
NC_035081.1	479292	.	A	G	.	.	MAF_INRAE=31.579;MAF_USDA=33.333
NC_035081.1	479302	.	T	G	.	.	MAF_INRAE=36.842;MAF_USDA=45.833
NC_035081.1	479369	.	T	A	.	.	MAF_INRAE=10.0;MAF_USDA=12.5
NC_035081.1	479408	.	T	A	.	.	MAF_INRAE=48.101;MAF_USDA=47.917
NC_035081.1	479419	.	T	C	.	.	MAF_INRAE=48.101;MAF_USDA=50.0
NC_035081.1	479438	.	C	A	.	.	MAF_INRAE=48.101;MAF_USDA=47.826
NC_035081.1	479478	.	C	T	.	.	MAF_INRAE=48.333;MAF_USDA=32.609
NC_035081.1	479553	.	T	A	.	.	MAF_INRAE=48.333;MAF_USDA=32.609
NC_035081.1	479572	.	C	T	.	.	MAF_USDA=6.522
NC_035081.1	479577	.	T	A	.	.	MAF_INRAE=42.5;MAF_USDA=50.0
NC_035081.1	479599	.	G	A	.	.	MAF_USDA=4.348
NC_035081.1	479651	.	C	T	.	.	MAF_INRAE=6.667;MAF_USDA=17.391
NC_035081.1	479665	.	G	A	.	.	MAF_USDA=4.348
NC_035081.1	479695	.	T	A	.	.	MAF_INRAE=42.5;MAF_USDA=47.826
NC_035081.1	479943	.	T	C	.	.	MAF_INRAE=10.0;MAF_USDA=13.043
NC_035081.1	480046	.	C	T	.	.	MAF_USDA=2.174
NC_035081.1	480108	.	T	G	.	.	MAF_INRAE=28.333;MAF_USDA=4.167
NC_035081.1	480165	.	A	C	.	.	MAF_INRAE=7.5
NC_035081.1	480229	.	C	A	.	.	MAF_INRAE=25.0;MAF_USDA=4.167
NC_035081.1	480288	.	T	A	.	.	MAF_USDA=14.583
NC_035081.1	480289	.	A	T	.	.	MAF_USDA=43.75
NC_035081.1	480534	.	G	T	.	.	MAF_USDA=20.833
NC_035081.1	480599	.	T	C	.	.	MAF_USDA=13.043
NC_035081.1	480600	.	T	C	.	.	MAF_USDA=13.043
NC_035081.1	480827	.	T	A	.	.	MAF_INRAE=5.0;MAF_USDA=4.348
NC_035081.1	480842	.	G	T	.	.	MAF_INRAE=21.667;MAF_USDA=36.957
NC_035081.1	481078	.	C	T	.	.	MAF_INRAE=4.167
NC_035081.1	481099	.	C	T	.	.	MAF_INRAE=2.5;MAF_USDA=4.348
NC_035081.1	482588	.	A	G	.	.	MAF_USDA=16.667
NC_035081.1	482605	.	C	T	.	.	MAF_INRAE=5.263;MAF_USDA=16.667
NC_035081.1	482625	.	C	A	.	.	MAF_INRAE=47.368;MAF_USDA=18.452
NC_035081.1	482645	.	G	C	.	.	MAF_USDA=4.118
NC_035081.1	482690	.	C	T	.	.	MAF_INRAE=3.333;MAF_USDA=8.235
NC_035081.1	482691	.	G	A	.	.	MAF_INRAE=7.5;MAF_USDA=8.824
NC_035081.1	482698	.	A	C	.	.	MAF_INRAE=5.263;MAF_USDA=18.75
NC_035081.1	482734	.	C	A	.	.	MAF_USDA=4.098
NC_035081.1	482738	.	T	A	.	.	MAF_USDA=4.098
NC_035081.1	482753	.	T	A	.	.	MAF_USDA=2.083
NC_035081.1	482779	.	G	A	.	.	MAF_USDA=1.639
NC_035081.1	482853	.	T	A	.	.	MAF_USDA=20.833
NC_035081.1	482854	.	T	A	.	.	MAF_USDA=20.833
NC_035081.1	482855	.	T	A	.	.	MAF_USDA=20.833
NC_035081.1	482856	.	T	C	.	.	MAF_USDA=20.833
NC_035081.1	482911	.	C	T	.	.	MAF_USDA=2.353
NC_035081.1	482965	.	C	T	.	.	MAF_INRAE=1.667;MAF_USDA=14.118
NC_035081.1	482989	.	C	G	.	.	MAF_INRAE=2.532;MAF_USDA=14.118
NC_035081.1	483080	.	G	A	.	.	MAF_INRAE=3.165;MAF_USDA=18.235
NC_035081.1	483084	.	T	A	.	.	MAF_INRAE=10.127;MAF_USDA=5.738
NC_035081.1	483108	.	T	C	.	.	MAF_INRAE=3.333;MAF_USDA=8.235
NC_035081.1	483111	.	G	C	.	.	MAF_INRAE=3.165;MAF_USDA=18.824
NC_035081.1	483117	.	G	T	.	.	MAF_USDA=5.294
NC_035081.1	483145	.	G	A	.	.	MAF_INRAE=3.165;MAF_USDA=18.824
NC_035081.1	483149	.	G	A	.	.	MAF_INRAE=2.5;MAF_USDA=24.706
NC_035081.1	483151	.	T	G	.	.	MAF_INRAE=2.5;MAF_USDA=18.235
NC_035081.1	483157	.	A	C	.	.	MAF_INRAE=3.165;MAF_USDA=14.706
NC_035081.1	483173	.	G	C	.	.	MAF_INRAE=3.333;MAF_USDA=5.882
NC_035081.1	483183	.	C	T	.	.	MAF_INRAE=41.139;MAF_USDA=42.353
NC_035081.1	483186	.	G	C	.	.	MAF_USDA=2.353
NC_035081.1	483206	.	G	A	.	.	MAF_USDA=9.412
NC_035081.1	483226	.	A	C	.	.	MAF_INRAE=3.165;MAF_USDA=18.235
NC_035081.1	483249	.	T	G	.	.	MAF_USDA=43.75
NC_035081.1	483293	.	G	C	.	.	MAF_USDA=4.167
NC_035081.1	483325	.	A	T	.	.	MAF_USDA=10.588
NC_035081.1	483331	.	T	C	.	.	MAF_INRAE=5.696;MAF_USDA=24.118
NC_035081.1	483334	.	A	G	.	.	MAF_INRAE=3.333;MAF_USDA=8.824
NC_035081.1	483358	.	T	G	.	.	MAF_INRAE=5.696;MAF_USDA=24.706
NC_035081.1	483376	.	C	T	.	.	MAF_INRAE=6.329;MAF_USDA=23.529
NC_035081.1	483403	.	C	T	.	.	MAF_INRAE=3.333;MAF_USDA=20.0
NC_035081.1	483410	.	C	A	.	.	MAF_USDA=4.918
NC_035081.1	483426	.	A	C	.	.	MAF_INRAE=3.333;MAF_USDA=21.176
NC_035081.1	483433	.	C	T	.	.	MAF_INRAE=3.333;MAF_USDA=21.176
NC_035081.1	483460	.	C	T	.	.	MAF_INRAE=2.5;MAF_USDA=21.176
NC_035081.1	483461	.	A	G	.	.	MAF_USDA=4.918
NC_035081.1	483465	.	C	G	.	.	MAF_USDA=2.459
NC_035081.1	483479	.	G	T	.	.	MAF_INRAE=18.987;MAF_USDA=5.882
NC_035081.1	483508	.	C	G	.	.	MAF_INRAE=2.5;MAF_USDA=8.824
NC_035081.1	483538	.	T	G	.	.	MAF_USDA=11.176
NC_035081.1	483543	.	C	A	.	.	MAF_USDA=1.639
NC_035081.1	483569	.	G	A	.	.	MAF_INRAE=10.127;MAF_USDA=10.656
NC_035081.1	483573	.	A	G	.	.	MAF_USDA=4.918
NC_035081.1	483592	.	G	A	.	.	MAF_INRAE=1.667;MAF_USDA=20.588
NC_035081.1	483599	.	A	G	.	.	MAF_INRAE=1.667;MAF_USDA=18.824
NC_035081.1	483615	.	G	A	.	.	MAF_USDA=12.195
NC_035081.1	483617	.	G	A	.	.	MAF_INRAE=3.333
NC_035081.1	483652	.	T	A	.	.	MAF_INRAE=15.19;MAF_USDA=28.659
NC_035081.1	483654	.	A	T	.	.	MAF_INRAE=1.667
NC_035081.1	483680	.	A	T	.	.	MAF_USDA=8.333
NC_035081.1	483946	.	G	A	.	.	MAF_USDA=1.829
NC_035081.1	483980	.	G	A	.	.	MAF_USDA=10.588
NC_035081.1	483990	.	A	T	.	.	MAF_USDA=4.918
NC_035081.1	484002	.	A	G	.	.	MAF_USDA=8.197
NC_035081.1	484025	.	A	G	.	.	MAF_USDA=4.098
NC_035081.1	484038	.	C	T	.	.	MAF_USDA=20.833
NC_035081.1	484069	.	A	T	.	.	MAF_INRAE=1.667;MAF_USDA=18.75
NC_035081.1	484090	.	T	G	.	.	MAF_INRAE=4.167;MAF_USDA=1.765
NC_035081.1	484110	.	G	T	.	.	MAF_INRAE=1.667
NC_035081.1	484114	.	A	C	.	.	MAF_INRAE=1.667;MAF_USDA=8.434
NC_035081.1	484145	.	A	C	.	.	MAF_INRAE=4.167;MAF_USDA=14.286
NC_035081.1	484595	.	A	C	.	.	MAF_INRAE=1.667
NC_035081.1	492320	.	G	A	.	.	MAF_USDA=45.833
NC_035081.1	492334	.	G	A	.	.	MAF_USDA=11.176
NC_035081.1	492336	.	A	T	.	.	MAF_USDA=3.279
NC_035081.1	492395	.	T	G	.	.	MAF_USDA=4.167
NC_035081.1	492399	.	C	T	.	.	MAF_USDA=10.417
NC_035081.1	492407	.	T	C	.	.	MAF_INRAE=5.263;MAF_USDA=6.557
NC_035081.1	492418	.	G	A	.	.	MAF_USDA=1.639
NC_035081.1	492426	.	T	C	.	.	MAF_USDA=40.0
NC_035081.1	492487	.	C	A	.	.	MAF_USDA=4.098
NC_035081.1	492536	.	G	A	.	.	MAF_USDA=5.294
NC_035081.1	492551	.	G	A	.	.	MAF_INRAE=39.873;MAF_USDA=10.417
NC_035081.1	492572	.	A	G	.	.	MAF_INRAE=41.772;MAF_USDA=43.75
NC_035081.1	492600	.	G	A	.	.	MAF_INRAE=10.127
NC_035081.1	492623	.	T	C	.	.	MAF_USDA=3.279
NC_035081.1	492632	.	G	A	.	.	MAF_USDA=4.098
NC_035081.1	492642	.	C	A	.	.	MAF_USDA=31.25
NC_035081.1	492655	.	C	T	.	.	MAF_USDA=8.824
NC_035081.1	492660	.	C	T	.	.	MAF_USDA=7.647
NC_035081.1	492663	.	C	T	.	.	MAF_USDA=17.647
NC_035081.1	492664	.	A	G	.	.	MAF_USDA=19.412
NC_035081.1	492684	.	C	T	.	.	MAF_USDA=17.647
NC_035081.1	492688	.	C	T	.	.	MAF_USDA=20.588
NC_035081.1	492693	.	A	G	.	.	MAF_USDA=6.557
NC_035081.1	492703	.	A	C	.	.	MAF_USDA=1.639
NC_035081.1	492716	.	C	T	.	.	MAF_USDA=3.279
NC_035081.1	492725	.	A	G	.	.	MAF_USDA=7.647
NC_035081.1	492731	.	C	T	.	.	MAF_USDA=10.714
NC_035081.1	492737	.	A	T	.	.	MAF_USDA=12.941
NC_035081.1	492748	.	T	C	.	.	MAF_USDA=48.235
NC_035081.1	492753	.	T	C	.	.	MAF_USDA=9.412
NC_035081.1	492780	.	T	C	.	.	MAF_USDA=4.167
NC_035081.1	492785	.	T	C	.	.	MAF_USDA=45.238
NC_035081.1	492788	.	C	T	.	.	MAF_USDA=20.833
NC_035081.1	492789	.	G	A	.	.	MAF_USDA=2.459
NC_035081.1	492809	.	C	T	.	.	MAF_USDA=5.952
NC_035081.1	492818	.	A	G	.	.	MAF_USDA=13.69
NC_035081.1	492850	.	G	A	.	.	MAF_USDA=47.917
NC_035081.1	492896	.	A	G	.	.	MAF_USDA=6.25
NC_035081.1	492908	.	A	G	.	.	MAF_INRAE=7.595
NC_035081.1	492918	.	T	A	.	.	MAF_USDA=20.588
NC_035081.1	492931	.	T	C	.	.	MAF_USDA=1.639
NC_035081.1	492955	.	T	C	.	.	MAF_USDA=4.167
NC_035081.1	493021	.	C	T	.	.	MAF_USDA=1.639
NC_035081.1	493039	.	C	T	.	.	MAF_USDA=8.235
NC_035081.1	493040	.	G	A	.	.	MAF_INRAE=3.333;MAF_USDA=5.294
NC_035081.1	493060	.	A	T	.	.	MAF_INRAE=10.127;MAF_USDA=4.918
NC_035081.1	493064	.	A	C	.	.	MAF_USDA=1.765
NC_035081.1	493066	.	A	G	.	.	MAF_INRAE=41.139;MAF_USDA=32.143
NC_035081.1	493103	.	T	G	.	.	MAF_USDA=8.333
NC_035081.1	493107	.	A	G	.	.	MAF_USDA=14.286
NC_035081.1	493124	.	T	C	.	.	MAF_USDA=10.119
NC_035081.1	493140	.	C	T	.	.	MAF_INRAE=13.291;MAF_USDA=9.836
NC_035081.1	493174	.	G	A	.	.	MAF_USDA=5.738
NC_035081.1	493189	.	G	A	.	.	MAF_INRAE=3.333;MAF_USDA=8.824
NC_035081.1	493244	.	T	G	.	.	MAF_INRAE=3.333;MAF_USDA=8.824
NC_035081.1	493278	.	C	T	.	.	MAF_INRAE=25.949;MAF_USDA=16.471
NC_035081.1	493279	.	T	A	.	.	MAF_USDA=4.098
NC_035081.1	493282	.	A	C	.	.	MAF_USDA=2.083
NC_035081.1	493285	.	G	T	.	.	MAF_INRAE=23.418;MAF_USDA=22.941
NC_035081.1	493286	.	T	G	.	.	MAF_INRAE=3.333;MAF_USDA=20.588
NC_035081.1	493298	.	A	G	.	.	MAF_INRAE=3.333;MAF_USDA=20.588
NC_035081.1	493326	.	G	C	.	.	MAF_INRAE=3.333;MAF_USDA=19.412
NC_035081.1	493331	.	T	C	.	.	MAF_INRAE=3.333;MAF_USDA=19.412
NC_035081.1	493350	.	G	T	.	.	MAF_INRAE=3.333;MAF_USDA=12.353
NC_035081.1	493407	.	C	T	.	.	MAF_INRAE=3.333;MAF_USDA=19.412
NC_035081.1	493410	.	A	C	.	.	MAF_INRAE=3.333;MAF_USDA=19.412
NC_035081.1	493412	.	A	G	.	.	MAF_INRAE=3.333;MAF_USDA=31.25
NC_035081.1	493413	.	C	T	.	.	MAF_USDA=2.459
NC_035081.1	493431	.	C	A	.	.	MAF_INRAE=3.333;MAF_USDA=20.0
NC_035081.1	493475	.	C	A	.	.	MAF_INRAE=42.105
NC_035081.1	493486	.	TA	TG	.	.	MAF_USDA=31.25
NC_035081.1	493487	.	A	G	.	.	MAF_INRAE=3.333;MAF_USDA=9.836
NC_035081.1	493488	.	G	A	.	.	MAF_INRAE=3.333;MAF_USDA=15.294
NC_035081.1	493489	.	T	C	.	.	MAF_INRAE=3.333;MAF_USDA=12.941
NC_035081.1	493521	.	A	G	.	.	MAF_USDA=12.353
NC_035081.1	493552	.	G	A	.	.	MAF_INRAE=1.667;MAF_USDA=14.118
NC_035081.1	493565	.	A	T	.	.	MAF_INRAE=1.667;MAF_USDA=12.048
NC_035081.1	493566	.	C	T	.	.	MAF_USDA=16.949
NC_035081.1	493578	.	G	A	.	.	MAF_INRAE=2.5;MAF_USDA=13.855
NC_035081.1	493580	.	T	C	.	.	MAF_INRAE=2.5;MAF_USDA=10.366
NC_035081.1	493584	.	G	A	.	.	MAF_INRAE=7.595;MAF_USDA=4.167
NC_035081.1	493585	.	A	C	.	.	MAF_INRAE=2.5;MAF_USDA=13.253
NC_035081.1	493590	.	C	A	.	.	MAF_INRAE=2.5;MAF_USDA=13.855
NC_035081.1	493606	.	A	C	.	.	MAF_INRAE=1.667;MAF_USDA=16.471
NC_035081.1	493634	.	G	A	.	.	MAF_USDA=4.098
NC_035081.1	493646	.	A	G	.	.	MAF_INRAE=2.5;MAF_USDA=18.235
NC_035081.1	493708	.	T	C	.	.	MAF_INRAE=3.333;MAF_USDA=8.235
NC_035081.1	493744	.	C	T	.	.	MAF_INRAE=3.333;MAF_USDA=9.412
NC_035081.1	493765	.	G	A	.	.	MAF_USDA=7.377
NC_035081.1	493766	.	C	T	.	.	MAF_USDA=7.377
NC_035081.1	493773	.	A	G	.	.	MAF_INRAE=3.333;MAF_USDA=8.824
NC_035081.1	493819	.	G	A	.	.	MAF_INRAE=3.333;MAF_USDA=8.824
NC_035081.1	493821	.	A	T	.	.	MAF_USDA=5.294
NC_035081.1	493847	.	C	G	.	.	MAF_INRAE=3.333;MAF_USDA=8.824
NC_035081.1	493890	.	C	T	.	.	MAF_INRAE=3.333;MAF_USDA=8.824
NC_035081.1	493892	.	A	T	.	.	MAF_INRAE=39.241;MAF_USDA=45.294
NC_035081.1	493921	.	A	G	.	.	MAF_USDA=11.176
NC_035081.1	493922	.	A	T	.	.	MAF_USDA=11.176
NC_035081.1	493926	.	C	A	.	.	MAF_INRAE=3.333;MAF_USDA=8.824
NC_035081.1	493946	.	A	C	.	.	MAF_USDA=1.639
NC_035081.1	493958	.	G	A	.	.	MAF_INRAE=35.833;MAF_USDA=25.0
NC_035081.1	493962	.	G	A	.	.	MAF_INRAE=6.667;MAF_USDA=35.417
NC_035081.1	493969	.	G	C	.	.	MAF_USDA=4.706
NC_035081.1	494084	.	T	G	.	.	MAF_USDA=2.941
NC_035081.1	494136	.	G	A	.	.	MAF_INRAE=18.987;MAF_USDA=7.647
NC_035081.1	494159	.	T	G	.	.	MAF_USDA=8.197
NC_035081.1	494189	.	G	A	.	.	MAF_INRAE=21.519;MAF_USDA=16.471
NC_035081.1	494234	.	G	T	.	.	MAF_INRAE=42.105;MAF_USDA=30.588
NC_035081.1	494244	.	A	G	.	.	MAF_INRAE=5.696;MAF_USDA=11.176
NC_035081.1	494254	.	C	G	.	.	MAF_INRAE=47.368;MAF_USDA=41.765
NC_035081.1	494296	.	T	A	.	.	MAF_INRAE=5.696;MAF_USDA=11.176
NC_035081.1	494311	.	T	A	.	.	MAF_INRAE=5.696;MAF_USDA=14.583
NC_035081.1	494326	.	T	A	.	.	MAF_USDA=7.647
NC_035081.1	494338	.	G	A	.	.	MAF_USDA=18.75
NC_035081.1	494344	.	G	A	.	.	MAF_INRAE=13.291;MAF_USDA=14.706
NC_035081.1	494358	.	A	G	.	.	MAF_USDA=2.459
NC_035081.1	494376	.	T	C	.	.	MAF_USDA=4.348
NC_035081.1	494392	.	A	T	.	.	MAF_USDA=4.167
NC_035081.1	494409	.	A	C	.	.	MAF_USDA=5.738
NC_035081.1	494417	.	T	A	.	.	MAF_INRAE=5.696;MAF_USDA=11.765
NC_035081.1	494435	.	A	T	.	.	MAF_INRAE=5.696;MAF_USDA=11.176
NC_035081.1	494437	.	T	A	.	.	MAF_INRAE=5.833;MAF_USDA=11.176
NC_035081.1	494483	.	A	G	.	.	MAF_USDA=2.5
NC_035081.1	494585	.	C	A	.	.	MAF_INRAE=36.667;MAF_USDA=39.583
NC_035081.1	494602	.	G	A	.	.	MAF_INRAE=28.481;MAF_USDA=44.706
NC_035081.1	494638	.	T	A	.	.	MAF_USDA=5.294
NC_035081.1	494739	.	C	T	.	.	MAF_USDA=3.279
NC_035081.1	494753	.	C	T	.	.	MAF_INRAE=45.57;MAF_USDA=45.294
NC_035081.1	494777	.	G	T	.	.	MAF_INRAE=10.127;MAF_USDA=5.738
NC_035081.1	494831	.	G	A	.	.	MAF_USDA=8.197
NC_035081.1	494836	.	C	T	.	.	MAF_USDA=1.639
NC_035081.1	494855	.	T	C	.	.	MAF_INRAE=10.127;MAF_USDA=5.738
NC_035081.1	494887	.	T	C	.	.	MAF_INRAE=41.139;MAF_USDA=30.588
NC_035081.1	494918	.	G	T	.	.	MAF_INRAE=10.127;MAF_USDA=4.098
NC_035081.1	495000	.	T	C	.	.	MAF_USDA=4.918
NC_035081.1	495001	.	G	A	.	.	MAF_USDA=4.918
NC_035081.1	495006	.	A	T	.	.	MAF_INRAE=43.671;MAF_USDA=31.765
NC_035081.1	495014	.	A	T	.	.	MAF_INRAE=3.333;MAF_USDA=8.824
NC_035081.1	495093	.	G	T	.	.	MAF_INRAE=3.333
NC_035081.1	495172	.	A	G	.	.	MAF_INRAE=3.333;MAF_USDA=8.929
NC_035081.1	495274	.	G	A	.	.	MAF_USDA=2.459
NC_035081.1	495275	.	G	T	.	.	MAF_INRAE=8.228;MAF_USDA=10.588
NC_035081.1	495315	.	G	T	.	.	MAF_INRAE=3.333;MAF_USDA=8.824
NC_035081.1	495365	.	A	T	.	.	MAF_USDA=5.882
NC_035081.1	495412	.	T	C	.	.	MAF_INRAE=3.333;MAF_USDA=8.824
NC_035081.1	495440	.	A	T	.	.	MAF_INRAE=10.127;MAF_USDA=9.412
NC_035081.1	495452	.	C	T	.	.	MAF_INRAE=3.333;MAF_USDA=8.235
NC_035081.1	495455	.	G	T	.	.	MAF_USDA=4.918
NC_035081.1	495462	.	C	T	.	.	MAF_USDA=5.294
NC_035081.1	495468	.	A	T	.	.	MAF_INRAE=12.658
NC_035081.1	495517	.	C	A	.	.	MAF_INRAE=47.5;MAF_USDA=47.917
NC_035081.1	495518	.	G	A	.	.	MAF_INRAE=4.167;MAF_USDA=2.083
NC_035081.1	495562	.	C	T	.	.	MAF_USDA=1.639
NC_035081.1	495568	.	C	G	.	.	MAF_INRAE=10.127;MAF_USDA=11.176
NC_035081.1	495585	.	C	T	.	.	MAF_INRAE=3.333;MAF_USDA=8.235
NC_035081.1	495631	.	A	C	.	.	MAF_USDA=8.824
NC_035081.1	495706	.	A	G	.	.	MAF_USDA=5.882
NC_035081.1	495729	.	G	C	.	.	MAF_INRAE=3.333;MAF_USDA=7.059
NC_035081.1	495782	.	C	T	.	.	MAF_USDA=2.459
NC_035081.1	495795	.	A	T	.	.	MAF_USDA=2.5
NC_035081.1	495816	.	T	C	.	.	MAF_USDA=4.098
NC_035081.1	495818	.	T	G	.	.	MAF_INRAE=4.167;MAF_USDA=5.738
NC_035081.1	495855	.	C	T	.	.	MAF_USDA=8.824
NC_035081.1	495859	.	C	A	.	.	MAF_USDA=4.918
NC_035081.1	495863	.	C	T	.	.	MAF_USDA=23.529
NC_035081.1	495895	.	C	G	.	.	MAF_USDA=8.235
NC_035081.1	495896	.	T	C	.	.	MAF_USDA=9.016
NC_035081.1	495914	.	A	C	.	.	MAF_USDA=14.583
NC_035081.1	495917	.	G	T	.	.	MAF_USDA=14.583
NC_035081.1	495922	.	T	C	.	.	MAF_USDA=14.583
NC_035081.1	495927	.	A	C	.	.	MAF_USDA=14.583
NC_035081.1	495933	.	T	A	.	.	MAF_USDA=8.929
NC_035081.1	495944	.	G	A	.	.	MAF_USDA=8.475
NC_035081.1	495987	.	C	T	.	.	MAF_USDA=43.75
NC_035081.1	496012	.	G	A	.	.	MAF_USDA=9.322
NC_035081.1	496055	.	T	C	.	.	MAF_USDA=10.0
NC_035081.1	496094	.	C	T	.	.	MAF_INRAE=10.833;MAF_USDA=9.412
NC_035081.1	496132	.	G	A	.	.	MAF_USDA=17.213
NC_035081.1	496152	.	G	C	.	.	MAF_INRAE=21.519;MAF_USDA=4.098
NC_035081.1	496195	.	T	G	.	.	MAF_USDA=1.639
NC_035081.1	496252	.	G	C	.	.	MAF_INRAE=10.833;MAF_USDA=4.706
NC_035081.1	496260	.	T	C	.	.	MAF_INRAE=14.167;MAF_USDA=19.412
NC_035081.1	496312	.	T	C	.	.	MAF_USDA=11.176
NC_035081.1	496329	.	G	A	.	.	MAF_INRAE=47.368;MAF_USDA=21.176
NC_035081.1	496392	.	G	A	.	.	MAF_USDA=20.588
NC_035081.1	496401	.	T	C	.	.	MAF_USDA=2.459
NC_035081.1	496408	.	T	C	.	.	MAF_USDA=3.279
NC_035081.1	496420	.	C	T	.	.	MAF_USDA=15.574
NC_035081.1	496426	.	G	T	.	.	MAF_USDA=15.574
NC_035081.1	496430	.	G	C	.	.	MAF_USDA=13.934
NC_035081.1	496431	.	T	C	.	.	MAF_USDA=14.706
NC_035081.1	496433	.	G	A	.	.	MAF_USDA=1.639
NC_035081.1	496443	.	G	A	.	.	MAF_USDA=9.016
NC_035081.1	496452	.	C	T	.	.	MAF_USDA=16.667
NC_035081.1	496462	.	C	G	.	.	MAF_USDA=4.167
NC_035081.1	496464	.	C	T	.	.	MAF_USDA=2.941
NC_035081.1	496468	.	A	T	.	.	MAF_USDA=20.833
NC_035081.1	496470	.	G	A	.	.	MAF_USDA=1.639
NC_035081.1	496471	.	T	G	.	.	MAF_USDA=17.059
NC_035081.1	496472	.	G	A	.	.	MAF_USDA=17.647
NC_035081.1	496481	.	C	A	.	.	MAF_USDA=11.176
NC_035081.1	496488	.	G	T	.	.	MAF_USDA=4.918
NC_035081.1	496497	.	G	C	.	.	MAF_USDA=3.279
NC_035081.1	496535	.	A	T	.	.	MAF_USDA=38.235
NC_035081.1	496562	.	G	C	.	.	MAF_USDA=2.353
NC_035081.1	496563	.	A	T	.	.	MAF_USDA=2.353
NC_035081.1	500176	.	A	G	.	.	MAF_USDA=47.917
NC_035081.1	500269	.	A	G	.	.	MAF_INRAE=44.737;MAF_USDA=14.706
NC_035081.1	500363	.	T	C	.	.	MAF_INRAE=5.263
NC_035081.1	500381	.	C	T	.	.	MAF_INRAE=5.263;MAF_USDA=11.765
NC_035081.1	500425	.	C	T	.	.	MAF_USDA=8.235
NC_035081.1	500455	.	C	G	.	.	MAF_USDA=1.639
NC_035081.1	500466	.	G	A	.	.	MAF_USDA=4.098
NC_035081.1	500470	.	G	A	.	.	MAF_USDA=1.639
NC_035081.1	500471	.	GAGACCTGC	GAGACCTGG	.	.	MAF_USDA=14.583
NC_035081.1	500479	.	C	G	.	.	MAF_INRAE=2.632
NC_035081.1	500585	.	A	T	.	.	MAF_INRAE=2.5
NC_035081.1	502106	.	A	C	.	.	MAF_USDA=18.75
NC_035081.1	502185	.	G	A	.	.	MAF_USDA=1.639
NC_035081.1	502216	.	A	C	.	.	MAF_USDA=30.328
NC_035081.1	502252	.	A	G	.	.	MAF_USDA=48.824
NC_035081.1	502291	.	C	T	.	.	MAF_USDA=14.706
NC_035081.1	502308	.	A	G	.	.	MAF_INRAE=3.333;MAF_USDA=14.706
NC_035081.1	502313	.	A	C	.	.	MAF_INRAE=3.333
NC_035081.1	502317	.	G	A	.	.	MAF_USDA=8.333
NC_035081.1	502336	.	C	G	.	.	MAF_INRAE=4.43;MAF_USDA=25.294
NC_035081.1	502357	.	C	A	.	.	MAF_INRAE=3.333;MAF_USDA=14.706
NC_035081.1	502390	.	A	T	.	.	MAF_USDA=8.235
NC_035081.1	502428	.	C	A	.	.	MAF_USDA=4.098
NC_035081.1	502434	.	G	T	.	.	MAF_USDA=1.176
NC_035081.1	502444	.	T	A	.	.	MAF_INRAE=2.532;MAF_USDA=10.588
NC_035081.1	502474	.	G	A	.	.	MAF_INRAE=11.392;MAF_USDA=24.118
NC_035081.1	502478	.	C	G	.	.	MAF_INRAE=13.333;MAF_USDA=24.118
NC_035081.1	502498	.	C	T	.	.	MAF_USDA=1.639
NC_035081.1	502526	.	G	T	.	.	MAF_INRAE=3.333;MAF_USDA=6.471
NC_035081.1	502549	.	A	T	.	.	MAF_USDA=2.941
NC_035081.1	502575	.	G	T	.	.	MAF_INRAE=3.165
NC_035081.1	502587	.	C	T	.	.	MAF_INRAE=22.5;MAF_USDA=7.647
NC_035081.1	502609	.	T	A	.	.	MAF_INRAE=34.81;MAF_USDA=36.471
NC_035081.1	502610	.	T	G	.	.	MAF_USDA=4.118
NC_035081.1	502618	.	C	G	.	.	MAF_INRAE=18.333;MAF_USDA=9.412
NC_035081.1	502623	.	C	A	.	.	MAF_INRAE=37.342;MAF_USDA=46.471
NC_035081.1	502639	.	T	A	.	.	MAF_INRAE=44.937;MAF_USDA=45.294
NC_035081.1	502648	.	T	G	.	.	MAF_INRAE=22.5;MAF_USDA=6.25
NC_035081.1	502666	.	C	T	.	.	MAF_INRAE=35.443;MAF_USDA=39.412
NC_035081.1	502668	.	C	T	.	.	MAF_INRAE=5.063;MAF_USDA=25.882
NC_035081.1	502787	.	C	A	.	.	MAF_USDA=7.647
NC_035081.1	502917	.	G	A	.	.	MAF_INRAE=8.861;MAF_USDA=11.176
NC_035081.1	502920	.	G	T	.	.	MAF_INRAE=34.81;MAF_USDA=28.824
NC_035081.1	503052	.	G	A	.	.	MAF_INRAE=17.5;MAF_USDA=11.765
NC_035081.1	503070	.	A	C	.	.	MAF_USDA=1.639
NC_035081.1	503199	.	G	C	.	.	MAF_USDA=1.639
NC_035081.1	503216	.	A	G	.	.	MAF_INRAE=17.5;MAF_USDA=8.235
NC_035081.1	503222	.	T	G	.	.	MAF_USDA=2.083
NC_035081.1	503238	.	A	T	.	.	MAF_INRAE=47.368
NC_035081.1	503249	.	G	A	.	.	MAF_INRAE=5.063;MAF_USDA=25.882
NC_035081.1	503255	.	C	T	.	.	MAF_INRAE=17.5;MAF_USDA=4.167
NC_035081.1	503262	.	C	T	.	.	MAF_INRAE=17.5;MAF_USDA=4.167
NC_035081.1	503292	.	T	C	.	.	MAF_USDA=5.738
NC_035081.1	503306	.	T	G	.	.	MAF_USDA=7.059
NC_035081.1	503307	.	G	C	.	.	MAF_INRAE=48.734;MAF_USDA=47.647
NC_035081.1	503308	.	T	C	.	.	MAF_USDA=2.353
NC_035081.1	503341	.	G	A	.	.	MAF_INRAE=17.5;MAF_USDA=10.0
NC_035081.1	503353	.	A	C	.	.	MAF_INRAE=46.203;MAF_USDA=24.706
NC_035081.1	503385	.	A	C	.	.	MAF_INRAE=5.063;MAF_USDA=25.294
NC_035081.1	503403	.	A	G	.	.	MAF_INRAE=46.203;MAF_USDA=25.882
NC_035081.1	503409	.	A	G	.	.	MAF_INRAE=10.127;MAF_USDA=4.918
NC_035081.1	503411	.	T	C	.	.	MAF_INRAE=5.063;MAF_USDA=35.417
NC_035081.1	503457	.	T	G	.	.	MAF_INRAE=3.333
NC_035081.1	503546	.	A	G	.	.	MAF_INRAE=26.582;MAF_USDA=17.647
NC_035081.1	503558	.	A	G	.	.	MAF_INRAE=46.835;MAF_USDA=24.706
NC_035081.1	503574	.	T	G	.	.	MAF_INRAE=36.842;MAF_USDA=5.294
NC_035081.1	503775	.	C	A	.	.	MAF_INRAE=42.105;MAF_USDA=27.647
NC_035081.1	503794	.	C	G	.	.	MAF_INRAE=3.333;MAF_USDA=5.882
NC_035081.1	503801	.	A	T	.	.	MAF_INRAE=42.105;MAF_USDA=31.176
NC_035081.1	503819	.	C	T	.	.	MAF_USDA=2.083
NC_035081.1	503821	.	G	T	.	.	MAF_INRAE=42.105;MAF_USDA=31.176
NC_035081.1	503888	.	A	G	.	.	MAF_INRAE=41.139;MAF_USDA=33.529
NC_035081.1	503896	.	A	G	.	.	MAF_INRAE=3.165
NC_035081.1	504000	.	G	A	.	.	MAF_USDA=3.279
NC_035081.1	504061	.	T	A	.	.	MAF_USDA=5.738
NC_035081.1	504102	.	A	T	.	.	MAF_USDA=1.639
NC_035081.1	504115	.	C	G	.	.	MAF_INRAE=3.333;MAF_USDA=7.059
NC_035081.1	504119	.	T	A	.	.	MAF_INRAE=3.333;MAF_USDA=25.882
NC_035081.1	504125	.	A	G	.	.	MAF_USDA=12.353
NC_035081.1	504130	.	T	A	.	.	MAF_INRAE=15.0;MAF_USDA=6.25
NC_035081.1	504136	.	C	G	.	.	MAF_INRAE=37.975;MAF_USDA=35.882
NC_035081.1	504137	.	T	G	.	.	MAF_INRAE=1.667;MAF_USDA=8.235
NC_035081.1	504138	.	A	G	.	.	MAF_INRAE=30.0;MAF_USDA=24.118
NC_035081.1	504147	.	G	A	.	.	MAF_USDA=2.083
NC_035081.1	504148	.	G	C	.	.	MAF_USDA=2.083
NC_035081.1	504152	.	T	C	.	.	MAF_USDA=2.459
NC_035081.1	504160	.	T	A	.	.	MAF_USDA=4.167
NC_035081.1	504164	.	A	G	.	.	MAF_USDA=3.279
NC_035081.1	504165	.	A	T	.	.	MAF_USDA=3.279
NC_035081.1	504170	.	T	A	.	.	MAF_USDA=1.639
NC_035081.1	504171	.	G	T	.	.	MAF_USDA=3.279
NC_035081.1	504172	.	C	G	.	.	MAF_INRAE=24.051;MAF_USDA=2.083
NC_035081.1	504175	.	C	T	.	.	MAF_USDA=3.279
NC_035081.1	504176	.	G	C	.	.	MAF_USDA=3.279
NC_035081.1	504177	.	C	A	.	.	MAF_USDA=3.529
NC_035081.1	504185	.	T	G	.	.	MAF_INRAE=3.333;MAF_USDA=12.353
NC_035081.1	504189	.	T	A	.	.	MAF_INRAE=10.759;MAF_USDA=7.377
NC_035081.1	504193	.	G	T	.	.	MAF_INRAE=3.333
NC_035081.1	504196	.	C	G	.	.	MAF_INRAE=7.5;MAF_USDA=1.639
NC_035081.1	504199	.	C	A	.	.	MAF_INRAE=17.5;MAF_USDA=9.412
NC_035081.1	504202	.	T	C	.	.	MAF_USDA=11.765
NC_035081.1	504206	.	C	T	.	.	MAF_USDA=6.25
NC_035081.1	504207	.	C	T	.	.	MAF_INRAE=23.418;MAF_USDA=2.5
NC_035081.1	504208	.	G	A	.	.	MAF_USDA=1.639
NC_035081.1	504213	.	T	G	.	.	MAF_USDA=10.0
NC_035081.1	504219	.	G	C	.	.	MAF_USDA=6.25
NC_035081.1	504223	.	T	G	.	.	MAF_INRAE=22.5;MAF_USDA=21.176
NC_035081.1	504235	.	G	A	.	.	MAF_USDA=2.459
NC_035081.1	504251	.	A	G	.	.	MAF_USDA=8.824
NC_035081.1	504255	.	G	C	.	.	MAF_USDA=8.824
NC_035081.1	504267	.	G	T	.	.	MAF_USDA=5.294
NC_035081.1	504277	.	G	T	.	.	MAF_USDA=1.639
NC_035081.1	504290	.	C	G	.	.	MAF_USDA=16.667
NC_035081.1	504338	.	G	A	.	.	MAF_USDA=1.639
NC_035081.1	504341	.	G	A	.	.	MAF_USDA=17.647
NC_035081.1	504364	.	C	T	.	.	MAF_USDA=2.353
NC_035081.1	504399	.	G	T	.	.	MAF_USDA=10.656
NC_035081.1	504424	.	A	G	.	.	MAF_USDA=1.639
NC_035081.1	504770	.	C	A	.	.	MAF_USDA=3.279
NC_035081.1	504848	.	A	C	.	.	MAF_USDA=33.929
NC_035081.1	504887	.	A	G	.	.	MAF_USDA=4.918
NC_035081.1	504888	.	G	T	.	.	MAF_USDA=24.118
NC_035081.1	504987	.	A	G	.	.	MAF_INRAE=3.333
NC_035081.1	505011	.	G	A	.	.	MAF_INRAE=10.759;MAF_USDA=40.0
NC_035081.1	505051	.	G	A	.	.	MAF_USDA=5.882
NC_035081.1	505071	.	C	G	.	.	MAF_USDA=5.738
NC_035081.1	505074	.	C	T	.	.	MAF_USDA=2.941
NC_035081.1	505118	.	T	C	.	.	MAF_USDA=5.738
NC_035081.1	505147	.	C	T	.	.	MAF_INRAE=11.392;MAF_USDA=45.294
NC_035081.1	505203	.	T	A	.	.	MAF_USDA=6.25
NC_035081.1	505315	.	A	G	.	.	MAF_USDA=11.176
NC_035081.1	505356	.	C	A	.	.	MAF_INRAE=10.759;MAF_USDA=6.557
NC_035081.1	505388	.	T	G	.	.	MAF_INRAE=36.842;MAF_USDA=13.115
NC_035081.1	505392	.	C	T	.	.	MAF_USDA=1.639
NC_035081.1	505402	.	T	G	.	.	MAF_USDA=1.639
NC_035081.1	505405	.	A	C	.	.	MAF_USDA=1.639
NC_035081.1	505464	.	G	A	.	.	MAF_USDA=5.952
NC_035081.1	505467	.	G	A	.	.	MAF_USDA=6.548
NC_035081.1	505473	.	G	A	.	.	MAF_USDA=2.381
NC_035081.1	505478	.	C	A	.	.	MAF_USDA=4.167
NC_035081.1	505512	.	A	G	.	.	MAF_USDA=18.452
NC_035081.1	505540	.	C	T	.	.	MAF_USDA=2.5
NC_035081.1	505541	.	A	G	.	.	MAF_USDA=2.5
NC_035081.1	505542	.	G	C	.	.	MAF_USDA=2.5
NC_035081.1	505969	.	C	T	.	.	MAF_USDA=1.639
NC_035081.1	505996	.	T	C	.	.	MAF_INRAE=15.789;MAF_USDA=6.471
NC_035081.1	506088	.	T	C	.	.	MAF_USDA=8.197
NC_035081.1	506153	.	A	G	.	.	MAF_INRAE=36.842;MAF_USDA=18.824
NC_035081.1	506158	.	G	A	.	.	MAF_USDA=14.706
NC_035081.1	506164	.	A	C	.	.	MAF_INRAE=5.263;MAF_USDA=13.529
NC_035081.1	506213	.	G	A	.	.	MAF_INRAE=36.842;MAF_USDA=32.353
NC_035081.1	506218	.	G	T	.	.	MAF_INRAE=25.316;MAF_USDA=9.016
NC_035081.1	506231	.	A	G	.	.	MAF_INRAE=3.333;MAF_USDA=5.952
NC_035081.1	506232	.	A	G	.	.	MAF_USDA=1.667
NC_035081.1	506237	.	A	T	.	.	MAF_INRAE=34.177;MAF_USDA=49.405
NC_035081.1	506252	.	A	G	.	.	MAF_INRAE=48.734;MAF_USDA=44.643
NC_035081.1	506272	.	A	G	.	.	MAF_INRAE=28.481;MAF_USDA=16.471
NC_035081.1	506299	.	T	C	.	.	MAF_INRAE=15.19;MAF_USDA=9.836
NC_035081.1	506357	.	C	T	.	.	MAF_INRAE=46.835;MAF_USDA=29.412
NC_035081.1	506365	.	T	G	.	.	MAF_INRAE=23.418;MAF_USDA=45.294
NC_035081.1	506419	.	C	G	.	.	MAF_USDA=6.25
NC_035081.1	506453	.	T	C	.	.	MAF_INRAE=15.0;MAF_USDA=7.059
NC_035081.1	506488	.	A	C	.	.	MAF_INRAE=25.316;MAF_USDA=17.647
NC_035081.1	506503	.	A	C	.	.	MAF_INRAE=35.443;MAF_USDA=31.765
NC_035081.1	506505	.	G	A	.	.	MAF_INRAE=15.19;MAF_USDA=9.016
NC_035081.1	506506	.	G	T	.	.	MAF_USDA=3.279
NC_035081.1	506524	.	G	T	.	.	MAF_INRAE=2.532;MAF_USDA=10.588
NC_035081.1	506541	.	T	A	.	.	MAF_USDA=7.647
NC_035081.1	506576	.	C	A	.	.	MAF_INRAE=15.833;MAF_USDA=9.412
NC_035081.1	506619	.	A	T	.	.	MAF_INRAE=27.215;MAF_USDA=26.471
NC_035081.1	506641	.	T	C	.	.	MAF_USDA=4.918
NC_035081.1	506664	.	C	T	.	.	MAF_INRAE=9.494;MAF_USDA=8.235
NC_035081.1	506741	.	C	T	.	.	MAF_INRAE=19.167
NC_035081.1	506742	.	G	A	.	.	MAF_INRAE=3.333;MAF_USDA=11.176
NC_035081.1	506757	.	T	C	.	.	MAF_INRAE=36.667;MAF_USDA=11.176
NC_035081.1	506778	.	T	A	.	.	MAF_INRAE=45.57;MAF_USDA=35.882
NC_035081.1	506780	.	G	A	.	.	MAF_USDA=4.918
NC_035081.1	506795	.	T	C	.	.	MAF_INRAE=43.671;MAF_USDA=45.882
NC_035081.1	506806	.	G	A	.	.	MAF_USDA=6.557
NC_035081.1	506880	.	C	T	.	.	MAF_INRAE=3.165
NC_035081.1	506962	.	G	A	.	.	MAF_INRAE=17.5;MAF_USDA=14.118
NC_035081.1	507019	.	A	T	.	.	MAF_USDA=6.471
NC_035081.1	507055	.	G	A	.	.	MAF_INRAE=28.481;MAF_USDA=22.941
NC_035081.1	507084	.	C	A	.	.	MAF_INRAE=46.203;MAF_USDA=35.882
NC_035081.1	507090	.	GG	GA	.	.	MAF_USDA=19.565
NC_035081.1	507112	.	T	C	.	.	MAF_INRAE=21.053;MAF_USDA=5.294
NC_035081.1	507146	.	C	T	.	.	MAF_INRAE=36.842;MAF_USDA=21.765
NC_035081.1	507162	.	C	A	.	.	MAF_USDA=1.639
NC_035081.1	507163	.	G	A	.	.	MAF_USDA=2.941
NC_035081.1	507192	.	T	C	.	.	MAF_USDA=2.459
NC_035081.1	507193	.	G	T	.	.	MAF_USDA=1.639
NC_035081.1	507194	.	A	G	.	.	MAF_USDA=44.118
NC_035081.1	507199	.	C	T	.	.	MAF_USDA=18.75
NC_035081.1	507239	.	T	C	.	.	MAF_USDA=16.667
NC_035081.1	507243	.	G	T	.	.	MAF_USDA=18.75
NC_035081.1	507264	.	G	A	.	.	MAF_INRAE=5.263
NC_035081.1	508957	.	A	T	.	.	MAF_INRAE=15.789;MAF_USDA=14.583
NC_035081.1	509046	.	G	A	.	.	MAF_INRAE=36.842;MAF_USDA=15.882
NC_035081.1	509057	.	G	A	.	.	MAF_USDA=2.083
NC_035081.1	509129	.	A	G	.	.	MAF_USDA=14.881
NC_035081.1	509435	.	A	G	.	.	MAF_USDA=27.083
NC_035081.1	509469	.	A	G	.	.	MAF_USDA=18.235
NC_035081.1	509478	.	G	A	.	.	MAF_USDA=18.75
NC_035081.1	509482	.	C	A	.	.	MAF_INRAE=5.263;MAF_USDA=11.176
NC_035081.1	509512	.	A	T	.	.	MAF_USDA=3.279
NC_035081.1	509521	.	C	A	.	.	MAF_USDA=3.279
NC_035081.1	509586	.	G	A	.	.	MAF_INRAE=2.5;MAF_USDA=1.639
NC_035081.1	509627	.	G	A	.	.	MAF_USDA=1.639
NC_035081.1	509763	.	G	A	.	.	MAF_USDA=1.639
NC_035081.1	509856	.	T	G	.	.	MAF_USDA=2.459
NC_035081.1	509866	.	T	C	.	.	MAF_INRAE=3.165
NC_035081.1	509879	.	A	T	.	.	MAF_INRAE=19.62;MAF_USDA=18.824
NC_035081.1	509969	.	A	G	.	.	MAF_USDA=7.059
NC_035081.1	509994	.	C	T	.	.	MAF_USDA=42.941
NC_035081.1	510009	.	T	C	.	.	MAF_USDA=18.235
NC_035081.1	510036	.	T	A	.	.	MAF_USDA=48.235
NC_035081.1	511880	.	T	A	.	.	MAF_USDA=12.353
NC_035081.1	511907	.	C	G	.	.	MAF_USDA=30.0
NC_035081.1	511945	.	C	A	.	.	MAF_USDA=22.353
NC_035081.1	511967	.	T	A	.	.	MAF_INRAE=17.5;MAF_USDA=11.765
NC_035081.1	511984	.	G	T	.	.	MAF_INRAE=21.053;MAF_USDA=48.824
NC_035081.1	512036	.	G	T	.	.	MAF_USDA=5.738
NC_035081.1	512096	.	C	T	.	.	MAF_USDA=4.118
NC_035081.1	512150	.	G	T	.	.	MAF_INRAE=5.063;MAF_USDA=27.381
NC_035081.1	512179	.	A	G	.	.	MAF_INRAE=34.81;MAF_USDA=28.235
NC_035081.1	512193	.	G	A	.	.	MAF_USDA=4.918
NC_035081.1	512226	.	C	A	.	.	MAF_USDA=2.353
NC_035081.1	512316	.	TAGAGA	TAGAGG	.	.	MAF_USDA=28.261
NC_035081.1	512321	.	A	G	.	.	MAF_INRAE=7.595
NC_035081.1	512324	.	A	C	.	.	MAF_INRAE=3.333;MAF_USDA=7.059
NC_035081.1	512344	.	G	A	.	.	MAF_INRAE=24.051;MAF_USDA=13.529
NC_035081.1	512369	.	G	A	.	.	MAF_INRAE=4.167
NC_035081.1	512389	.	G	T	.	.	MAF_USDA=1.639
NC_035081.1	512393	.	C	T	.	.	MAF_USDA=1.639
NC_035081.1	512431	.	G	A	.	.	MAF_USDA=4.706
NC_035081.1	512439	.	C	A	.	.	MAF_USDA=6.25
NC_035081.1	512440	.	C	T	.	.	MAF_USDA=4.918
NC_035081.1	512465	.	T	A	.	.	MAF_USDA=10.588
NC_035081.1	512467	.	G	A	.	.	MAF_USDA=10.588
NC_035081.1	512521	.	A	G	.	.	MAF_USDA=10.588
NC_035081.1	512530	.	A	G	.	.	MAF_INRAE=6.667
NC_035081.1	512545	.	A	G	.	.	MAF_INRAE=26.582;MAF_USDA=40.588
NC_035081.1	512560	.	A	G	.	.	MAF_USDA=17.059
NC_035081.1	512579	.	A	T	.	.	MAF_INRAE=2.5;MAF_USDA=5.882
NC_035081.1	512591	.	G	T	.	.	MAF_INRAE=2.532;MAF_USDA=10.0
NC_035081.1	512618	.	C	T	.	.	MAF_INRAE=5.263
NC_035081.1	512655	.	C	T	.	.	MAF_INRAE=21.053;MAF_USDA=32.353
NC_035081.1	512680	.	A	G	.	.	MAF_INRAE=5.263;MAF_USDA=41.667
NC_035081.1	512681	.	C	T	.	.	MAF_INRAE=8.333;MAF_USDA=36.471
NC_035081.1	512682	.	A	G	.	.	MAF_INRAE=8.333;MAF_USDA=36.471
NC_035081.1	512725	.	C	A	.	.	MAF_INRAE=2.532;MAF_USDA=15.294
NC_035081.1	512763	.	A	T	.	.	MAF_USDA=2.083
NC_035081.1	512836	.	C	T	.	.	MAF_INRAE=2.5;MAF_USDA=16.471
NC_035081.1	512841	.	G	C	.	.	MAF_INRAE=13.333;MAF_USDA=17.059
NC_035081.1	512842	.	C	T	.	.	MAF_INRAE=2.5;MAF_USDA=12.941
NC_035081.1	512851	.	A	G	.	.	MAF_INRAE=3.333
NC_035081.1	512896	.	C	T	.	.	MAF_INRAE=21.053
NC_035081.1	512897	.	G	A	.	.	MAF_INRAE=15.789;MAF_USDA=9.016
NC_035081.1	512902	.	G	C	.	.	MAF_INRAE=15.789;MAF_USDA=22.353
NC_035081.1	512909	.	A	C	.	.	MAF_USDA=17.857
NC_035081.1	512927	.	T	C	.	.	MAF_USDA=45.882
NC_035081.1	512935	.	C	T	.	.	MAF_INRAE=5.263;MAF_USDA=17.857
NC_035081.1	512943	.	A	G	.	.	MAF_USDA=8.333
NC_035081.1	512948	.	G	A	.	.	MAF_USDA=3.39
NC_035081.1	512958	.	C	T	.	.	MAF_USDA=28.313
NC_035081.1	512964	.	A	T	.	.	MAF_USDA=28.313
NC_035081.1	512979	.	C	A	.	.	MAF_USDA=30.723
NC_035081.1	512980	.	A	G	.	.	MAF_USDA=27.976
NC_035081.1	513032	.	A	T	.	.	MAF_USDA=24.096
NC_035081.1	513042	.	T	A	.	.	MAF_USDA=10.417
NC_035081.1	513048	.	G	A	.	.	MAF_USDA=10.417
NC_035081.1	513092	.	T	C	.	.	MAF_USDA=13.043
NC_035081.1	513115	.	G	A	.	.	MAF_USDA=11.364
NC_035081.1	513148	.	C	A	.	.	MAF_USDA=2.273
NC_035081.1	513164	.	C	T	.	.	MAF_USDA=34.091
NC_035081.1	513211	.	T	C	.	.	MAF_USDA=47.917
NC_035081.1	513263	.	A	T	.	.	MAF_USDA=8.333
NC_035081.1	513299	.	G	T	.	.	MAF_USDA=33.333
NC_035081.1	513313	.	G	A	.	.	MAF_USDA=29.167
NC_035081.1	513346	.	C	T	.	.	MAF_USDA=33.133
NC_035081.1	513369	.	A	G	.	.	MAF_USDA=24.074
NC_035081.1	513409	.	G	T	.	.	MAF_USDA=4.098
NC_035081.1	513419	.	G	A	.	.	MAF_INRAE=29.167;MAF_USDA=18.824
NC_035081.1	513433	.	T	C	.	.	MAF_INRAE=8.228;MAF_USDA=13.529
NC_035081.1	513449	.	A	G	.	.	MAF_USDA=2.459
NC_035081.1	513450	.	A	G	.	.	MAF_USDA=4.706
NC_035081.1	513470	.	A	G	.	.	MAF_INRAE=30.0;MAF_USDA=14.583
NC_035081.1	513472	.	C	T	.	.	MAF_USDA=4.098
NC_035081.1	513515	.	T	G	.	.	MAF_USDA=5.738
NC_035081.1	513517	.	A	C	.	.	MAF_INRAE=21.519;MAF_USDA=37.647
NC_035081.1	513545	.	G	A	.	.	MAF_INRAE=10.127;MAF_USDA=34.706
NC_035081.1	513548	.	T	C	.	.	MAF_USDA=2.083
NC_035081.1	513696	.	T	C	.	.	MAF_USDA=4.918
NC_035081.1	513892	.	A	G	.	.	MAF_INRAE=22.152;MAF_USDA=32.353
NC_035081.1	513933	.	G	A	.	.	MAF_INRAE=3.333;MAF_USDA=8.333
NC_035081.1	513956	.	T	C	.	.	MAF_USDA=2.083
NC_035081.1	513972	.	C	A	.	.	MAF_INRAE=8.228;MAF_USDA=10.588
NC_035081.1	513997	.	C	A	.	.	MAF_INRAE=1.667;MAF_USDA=17.059
NC_035081.1	514002	.	C	T	.	.	MAF_INRAE=1.667;MAF_USDA=18.824
NC_035081.1	514006	.	T	C	.	.	MAF_INRAE=1.667;MAF_USDA=17.059
NC_035081.1	514009	.	T	C	.	.	MAF_INRAE=1.667;MAF_USDA=17.059
NC_035081.1	514010	.	G	T	.	.	MAF_INRAE=1.667;MAF_USDA=17.059
NC_035081.1	514012	.	G	A	.	.	MAF_INRAE=1.667;MAF_USDA=17.059
NC_035081.1	514016	.	A	T	.	.	MAF_INRAE=1.667;MAF_USDA=17.059
NC_035081.1	514026	.	C	G	.	.	MAF_INRAE=2.532;MAF_USDA=17.059
NC_035081.1	514029	.	A	C	.	.	MAF_INRAE=1.667;MAF_USDA=16.471
NC_035081.1	514039	.	G	T	.	.	MAF_INRAE=22.152;MAF_USDA=32.353
NC_035081.1	514086	.	T	C	.	.	MAF_INRAE=10.759;MAF_USDA=38.69
NC_035081.1	514244	.	C	G	.	.	MAF_USDA=16.667
NC_035081.1	514256	.	T	C	.	.	MAF_USDA=41.176
NC_035081.1	514307	.	A	C	.	.	MAF_USDA=29.167
NC_035081.1	517835	.	C	T	.	.	MAF_USDA=2.459
NC_035081.1	517883	.	C	G	.	.	MAF_INRAE=18.333;MAF_USDA=1.765
NC_035081.1	517901	.	C	G	.	.	MAF_USDA=3.279
NC_035081.1	517924	.	A	G	.	.	MAF_USDA=3.279
NC_035081.1	517928	.	T	C	.	.	MAF_INRAE=22.5;MAF_USDA=35.882
NC_035081.1	517932	.	A	G,C	.	.	MAF_INRAE=18.333;MAF_USDA=3.279
NC_035081.1	517946	.	G	C	.	.	MAF_INRAE=18.333;MAF_USDA=6.25
NC_035081.1	517948	.	T	C	.	.	MAF_USDA=8.333
NC_035081.1	517962	.	C	A	.	.	MAF_INRAE=18.987;MAF_USDA=36.471
NC_035081.1	517991	.	G	T	.	.	MAF_INRAE=10.526;MAF_USDA=32.941
NC_035081.1	517999	.	T	C	.	.	MAF_USDA=6.471
NC_035081.1	518026	.	C	T	.	.	MAF_USDA=7.059
NC_035081.1	518118	.	G	T	.	.	MAF_USDA=2.083
NC_035081.1	518120	.	A	C	.	.	MAF_USDA=2.083
NC_035081.1	518129	.	T	A	.	.	MAF_INRAE=19.167;MAF_USDA=7.647
NC_035081.1	518150	.	A	G	.	.	MAF_USDA=3.279
NC_035081.1	518224	.	G	T,A	.	.	MAF_INRAE=15.789
NC_035081.1	518250	.	A	C	.	.	MAF_INRAE=7.5
NC_035081.1	518293	.	G	T	.	.	MAF_INRAE=17.5;MAF_USDA=2.353
NC_035081.1	518299	.	G	T	.	.	MAF_INRAE=19.167;MAF_USDA=1.639
NC_035081.1	518307	.	G	A	.	.	MAF_USDA=2.083
NC_035081.1	518318	.	C	T	.	.	MAF_INRAE=5.833
NC_035081.1	518335	.	G	A	.	.	MAF_INRAE=4.167
NC_035081.1	518340	.	C	A	.	.	MAF_INRAE=22.5
NC_035081.1	518418	.	T	A	.	.	MAF_INRAE=5.0
NC_035081.1	518425	.	A	T	.	.	MAF_INRAE=19.167;MAF_USDA=2.353
NC_035081.1	518426	.	A	C	.	.	MAF_INRAE=5.0
NC_035081.1	518441	.	G	A	.	.	MAF_USDA=4.167
NC_035081.1	518452	.	G	A	.	.	MAF_INRAE=25.0;MAF_USDA=8.929
NC_035081.1	518462	.	A	G	.	.	MAF_USDA=3.279
NC_035081.1	518468	.	C	T	.	.	MAF_INRAE=5.833
NC_035081.1	518490	.	T	C	.	.	MAF_USDA=3.279
NC_035081.1	518503	.	G	A	.	.	MAF_INRAE=3.333
NC_035081.1	518522	.	C	T	.	.	MAF_INRAE=19.167;MAF_USDA=2.353
NC_035081.1	518527	.	C	A	.	.	MAF_USDA=4.118
NC_035081.1	518597	.	G	A	.	.	MAF_USDA=2.941
NC_035081.1	518648	.	C	T	.	.	MAF_INRAE=3.333
NC_035081.1	518649	.	A	G	.	.	MAF_INRAE=3.333;MAF_USDA=1.639
NC_035081.1	518650	.	C	T	.	.	MAF_INRAE=3.333
NC_035081.1	518660	.	G	A	.	.	MAF_INRAE=3.333
NC_035081.1	518661	.	G	C	.	.	MAF_INRAE=3.333;MAF_USDA=2.083
NC_035081.1	518670	.	A	G	.	.	MAF_INRAE=22.5;MAF_USDA=5.882
NC_035081.1	518672	.	T	C	.	.	MAF_INRAE=3.333;MAF_USDA=2.083
NC_035081.1	518676	.	C	T	.	.	MAF_INRAE=5.696;MAF_USDA=39.412
NC_035081.1	518699	.	C	A	.	.	MAF_INRAE=4.167;MAF_USDA=2.083
NC_035081.1	518788	.	T	G	.	.	MAF_INRAE=3.333
NC_035081.1	518795	.	T	G	.	.	MAF_INRAE=3.333
NC_035081.1	518804	.	C	T	.	.	MAF_USDA=2.941
NC_035081.1	518819	.	C	A	.	.	MAF_USDA=1.639
NC_035081.1	518820	.	C	A	.	.	MAF_USDA=1.639
NC_035081.1	518825	.	G	A	.	.	MAF_INRAE=5.0
NC_035081.1	518830	.	G	A	.	.	MAF_INRAE=4.167;MAF_USDA=2.083
NC_035081.1	518834	.	G	A	.	.	MAF_INRAE=5.0;MAF_USDA=2.459
NC_035081.1	518905	.	C	T	.	.	MAF_INRAE=22.785;MAF_USDA=5.294
NC_035081.1	518910	.	T	G	.	.	MAF_USDA=3.279
NC_035081.1	518924	.	G	C	.	.	MAF_USDA=1.639
NC_035081.1	518936	.	C	T	.	.	MAF_INRAE=10.759;MAF_USDA=1.639
NC_035081.1	519007	.	G	A	.	.	MAF_INRAE=7.5
NC_035081.1	519011	.	A	G	.	.	MAF_USDA=2.941
NC_035081.1	519035	.	G	T	.	.	MAF_INRAE=7.5
NC_035081.1	519053	.	C	T	.	.	MAF_USDA=1.639
NC_035081.1	519054	.	T	C	.	.	MAF_INRAE=7.5
NC_035081.1	519064	.	T	C	.	.	MAF_INRAE=7.5
NC_035081.1	519074	.	C	A	.	.	MAF_INRAE=7.5
NC_035081.1	519083	.	A	G	.	.	MAF_USDA=3.279
NC_035081.1	519094	.	T	A	.	.	MAF_INRAE=25.833;MAF_USDA=2.353
NC_035081.1	519097	.	A	G	.	.	MAF_INRAE=25.833;MAF_USDA=2.353
NC_035081.1	519118	.	T	A	.	.	MAF_INRAE=19.167;MAF_USDA=4.167
NC_035081.1	519165	.	A	C	.	.	MAF_USDA=5.738
NC_035081.1	519176	.	C	T	.	.	MAF_USDA=4.167
NC_035081.1	519187	.	A	T	.	.	MAF_USDA=2.941
NC_035081.1	519213	.	C	T	.	.	MAF_USDA=4.167
NC_035081.1	519230	.	A	T	.	.	MAF_USDA=2.353
NC_035081.1	519233	.	T	G	.	.	MAF_INRAE=15.789;MAF_USDA=1.639
NC_035081.1	519245	.	A	G	.	.	MAF_USDA=4.167
NC_035081.1	519265	.	A	T	.	.	MAF_USDA=2.941
NC_035081.1	519281	.	A	G	.	.	MAF_USDA=2.459
NC_035081.1	519327	.	C	T	.	.	MAF_USDA=6.471
NC_035081.1	519339	.	C	T	.	.	MAF_INRAE=36.842;MAF_USDA=25.294
NC_035081.1	519340	.	A	T	.	.	MAF_USDA=9.167
NC_035081.1	519471	.	C	G	.	.	MAF_USDA=5.294
NC_035081.1	519503	.	A	G	.	.	MAF_USDA=1.639
NC_035081.1	519516	.	C	A	.	.	MAF_USDA=4.918
NC_035081.1	519527	.	G	A	.	.	MAF_INRAE=15.789;MAF_USDA=12.941
NC_035081.1	519559	.	C	T	.	.	MAF_INRAE=15.789
NC_035081.1	519579	.	G	A	.	.	MAF_USDA=1.639
NC_035081.1	519585	.	T	G	.	.	MAF_USDA=1.639
NC_035081.1	519586	.	A	G	.	.	MAF_INRAE=7.5;MAF_USDA=7.647
NC_035081.1	519633	.	T	G	.	.	MAF_INRAE=22.785;MAF_USDA=5.294
NC_035081.1	519693	.	C	A	.	.	MAF_USDA=9.836
NC_035081.1	519727	.	T	C	.	.	MAF_INRAE=3.165
NC_035081.1	519760	.	T	A	.	.	MAF_INRAE=10.833;MAF_USDA=11.765
NC_035081.1	519777	.	A	C	.	.	MAF_USDA=4.118
NC_035081.1	519857	.	A	C	.	.	MAF_USDA=16.667
NC_035081.1	519864	.	A	C	.	.	MAF_INRAE=22.785;MAF_USDA=14.583
NC_035081.1	519875	.	C	G	.	.	MAF_INRAE=30.0;MAF_USDA=8.824
NC_035081.1	519876	.	T	C	.	.	MAF_USDA=1.639
NC_035081.1	519878	.	C	T	.	.	MAF_INRAE=10.833;MAF_USDA=6.471
NC_035081.1	519894	.	A	T	.	.	MAF_INRAE=21.053;MAF_USDA=19.412
NC_035081.1	519936	.	C	G	.	.	MAF_INRAE=18.333;MAF_USDA=2.381
NC_035081.1	520004	.	A	G	.	.	MAF_INRAE=12.025;MAF_USDA=6.667
NC_035081.1	520011	.	G	A	.	.	MAF_USDA=1.176
NC_035081.1	520017	.	G	A	.	.	MAF_INRAE=16.667;MAF_USDA=5.882
NC_035081.1	520063	.	A	T	.	.	MAF_USDA=2.083
NC_035081.1	520122	.	G	A	.	.	MAF_USDA=1.639
NC_035081.1	520158	.	A	G	.	.	MAF_INRAE=1.667
NC_035081.1	520349	.	T	C	.	.	MAF_USDA=9.016
NC_035081.1	521369	.	T	G	.	.	MAF_USDA=6.522
NC_035081.1	521442	.	T	C	.	.	MAF_USDA=2.174
NC_035081.1	521602	.	C	T	.	.	MAF_USDA=2.459
NC_035081.1	521633	.	C	T	.	.	MAF_USDA=14.583
NC_035081.1	521662	.	C	T	.	.	MAF_USDA=2.5
NC_035081.1	521710	.	C	A	.	.	MAF_USDA=13.253
NC_035081.1	521721	.	G	T	.	.	MAF_USDA=20.833
NC_035081.1	521754	.	A	G	.	.	MAF_USDA=6.818
NC_035081.1	522329	.	A	G	.	.	MAF_USDA=36.957
NC_035081.1	522377	.	T	A	.	.	MAF_USDA=14.583
NC_035081.1	522703	.	T	C	.	.	MAF_USDA=1.639
NC_035081.1	522753	.	C	T	.	.	MAF_USDA=6.25
NC_035081.1	522759	.	T	C	.	.	MAF_USDA=4.918
NC_035081.1	522770	.	T	C	.	.	MAF_INRAE=21.053;MAF_USDA=14.706
NC_035081.1	522794	.	T	A	.	.	MAF_INRAE=15.789;MAF_USDA=14.583
NC_035081.1	522801	.	G	T	.	.	MAF_USDA=8.824
NC_035081.1	522980	.	C	A	.	.	MAF_USDA=16.667
NC_035081.1	524884	.	T	C	.	.	MAF_USDA=27.273
NC_035081.1	524889	.	G	C	.	.	MAF_USDA=25.0
NC_035081.1	524964	.	A	T	.	.	MAF_USDA=35.417
NC_035081.1	524981	.	T	G	.	.	MAF_USDA=33.333
NC_035081.1	525000	.	C	G	.	.	MAF_USDA=31.176
NC_035081.1	525024	.	T	A	.	.	MAF_USDA=14.583
NC_035081.1	525059	.	A	C	.	.	MAF_USDA=31.25
NC_035081.1	525065	.	T	C	.	.	MAF_USDA=20.833
NC_035081.1	525070	.	C	T	.	.	MAF_USDA=18.75
NC_035081.1	525079	.	C	T	.	.	MAF_USDA=12.5
NC_035081.1	525091	.	A	G	.	.	MAF_USDA=2.083
NC_035081.1	525102	.	A	G	.	.	MAF_USDA=2.083
NC_035081.1	525222	.	C	A	.	.	MAF_USDA=19.565
NC_035081.1	525233	.	C	T	.	.	MAF_USDA=12.5
NC_035081.1	525258	.	C	T	.	.	MAF_USDA=6.548
NC_035081.1	525287	.	C	G	.	.	MAF_USDA=14.583
NC_035081.1	525302	.	T	C	.	.	MAF_USDA=41.667
NC_035081.1	525305	.	A	G	.	.	MAF_USDA=4.918
NC_035081.1	525307	.	A	G	.	.	MAF_USDA=2.459
NC_035081.1	525309	.	G	T	.	.	MAF_USDA=7.059
NC_035081.1	525405	.	A	C	.	.	MAF_INRAE=3.165;MAF_USDA=9.016
NC_035081.1	525416	.	G	T	.	.	MAF_INRAE=3.165;MAF_USDA=4.098
NC_035081.1	525464	.	G	C	.	.	MAF_INRAE=18.354
NC_035081.1	525465	.	C	A	.	.	MAF_USDA=7.059
NC_035081.1	525517	.	C	T	.	.	MAF_USDA=4.918
NC_035081.1	525559	.	G	A	.	.	MAF_USDA=6.25
NC_035081.1	525629	.	ATA	ATT	.	.	MAF_USDA=35.417
NC_035081.1	525631	.	A	T	.	.	MAF_INRAE=31.579
NC_035081.1	525653	.	C	A	.	.	MAF_INRAE=4.167
NC_035081.1	525674	.	G	A	.	.	MAF_INRAE=22.785;MAF_USDA=5.294
NC_035081.1	525707	.	A	C	.	.	MAF_USDA=4.167
NC_035081.1	525720	.	A	G	.	.	MAF_USDA=4.167
NC_035081.1	525769	.	A	C	.	.	MAF_INRAE=8.861;MAF_USDA=25.882
NC_035081.1	525773	.	A	T	.	.	MAF_INRAE=30.0;MAF_USDA=36.471
NC_035081.1	525775	.	T	A	.	.	MAF_USDA=4.098
NC_035081.1	525803	.	T	A	.	.	MAF_USDA=2.083
NC_035081.1	525848	.	C	A	.	.	MAF_INRAE=31.579;MAF_USDA=12.353
NC_035081.1	525853	.	A	T	.	.	MAF_INRAE=5.263;MAF_USDA=25.294
NC_035081.1	525883	.	T	C	.	.	MAF_INRAE=31.579
NC_035081.1	525884	.	T	G	.	.	MAF_INRAE=5.833;MAF_USDA=9.016
NC_035081.1	525895	.	T	A	.	.	MAF_INRAE=9.167
NC_035081.1	525942	.	G	C	.	.	MAF_USDA=2.459
NC_035081.1	525951	.	C	T	.	.	MAF_USDA=5.294
NC_035081.1	525953	.	C	T	.	.	MAF_USDA=25.882
NC_035081.1	525954	.	G	A	.	.	MAF_INRAE=8.228
NC_035081.1	525967	.	A	C	.	.	MAF_USDA=7.647
NC_035081.1	526018	.	G	A	.	.	MAF_USDA=39.583
NC_035081.1	526027	.	T	C	.	.	MAF_USDA=2.5
NC_035081.1	526124	.	T	C	.	.	MAF_USDA=16.667
NC_035081.1	526125	.	G	A	.	.	MAF_USDA=16.667
NC_035081.1	526127	.	G	A	.	.	MAF_USDA=2.353
NC_035081.1	526182	.	G	C	.	.	MAF_USDA=1.765
NC_035081.1	526248	.	T	G	.	.	MAF_USDA=34.524
NC_035081.1	526294	.	A	G	.	.	MAF_USDA=2.381
NC_035081.1	526295	.	G	A	.	.	MAF_USDA=5.357
NC_035081.1	526297	.	G	A	.	.	MAF_USDA=5.357
NC_035081.1	526389	.	G	A	.	.	MAF_USDA=7.738
NC_035081.1	526442	.	A	T	.	.	MAF_USDA=2.381
NC_035081.1	526457	.	G	T	.	.	MAF_USDA=25.595
NC_035081.1	526471	.	T	C	.	.	MAF_USDA=2.381
NC_035081.1	526513	.	T	A	.	.	MAF_USDA=2.353
NC_035081.1	526518	.	C	T	.	.	MAF_USDA=7.059
NC_035081.1	526527	.	A	T	.	.	MAF_USDA=2.941
NC_035081.1	526529	.	C	A	.	.	MAF_USDA=39.583
NC_035081.1	526537	.	A	C	.	.	MAF_USDA=4.098
NC_035081.1	526558	.	C	A	.	.	MAF_USDA=2.941
NC_035081.1	526588	.	T	C	.	.	MAF_USDA=24.706
NC_035081.1	526598	.	C	A	.	.	MAF_USDA=8.824
NC_035081.1	526607	.	T	A	.	.	MAF_USDA=2.353
NC_035081.1	526608	.	G	T	.	.	MAF_USDA=2.941
NC_035081.1	526619	.	T	C	.	.	MAF_USDA=2.353
NC_035081.1	526652	.	G	T	.	.	MAF_USDA=7.143
NC_035081.1	526659	.	G	A	.	.	MAF_USDA=35.714
NC_035081.1	526669	.	A	T	.	.	MAF_USDA=8.197
NC_035081.1	526681	.	G	A	.	.	MAF_USDA=7.647
NC_035081.1	526744	.	T	A	.	.	MAF_USDA=2.459
NC_035081.1	526747	.	T	C	.	.	MAF_USDA=3.279
NC_035081.1	526754	.	G	C	.	.	MAF_USDA=4.098
NC_035081.1	526820	.	C	T	.	.	MAF_USDA=4.167
NC_035081.1	526821	.	A	G	.	.	MAF_USDA=4.167
NC_035081.1	526841	.	G	C	.	.	MAF_USDA=1.639
NC_035081.1	526923	.	G	A	.	.	MAF_USDA=5.952
NC_035081.1	526925	.	T	C	.	.	MAF_USDA=6.667
NC_035081.1	526934	.	C	T	.	.	MAF_INRAE=22.785;MAF_USDA=5.357
NC_035081.1	526939	.	C	A	.	.	MAF_INRAE=22.785;MAF_USDA=5.357
NC_035081.1	526960	.	C	A	.	.	MAF_INRAE=22.785
NC_035081.1	526961	.	A	G	.	.	MAF_INRAE=20.0
NC_035081.1	526968	.	T	C	.	.	MAF_INRAE=22.785;MAF_USDA=5.357
NC_035081.1	526989	.	T	A	.	.	MAF_INRAE=10.0;MAF_USDA=7.738
NC_035081.1	527008	.	A	G	.	.	MAF_INRAE=22.785;MAF_USDA=16.667
NC_035081.1	527082	.	G	A	.	.	MAF_INRAE=36.842;MAF_USDA=30.357
NC_035081.1	527086	.	C	T	.	.	MAF_USDA=37.5
NC_035081.1	527119	.	G	T	.	.	MAF_USDA=5.357
NC_035081.1	527132	.	C	T	.	.	MAF_USDA=4.762
NC_035081.1	527155	.	G	A	.	.	MAF_USDA=4.762
NC_035081.1	527162	.	A	C	.	.	MAF_USDA=4.762
NC_035081.1	527227	.	T	A	.	.	MAF_USDA=16.667
NC_035081.1	527269	.	G	A	.	.	MAF_USDA=11.31
NC_035081.1	527372	.	C	G	.	.	MAF_USDA=10.417
NC_035081.1	527400	.	G	C	.	.	MAF_USDA=47.917
NC_035081.1	527458	.	C	T	.	.	MAF_USDA=4.098
NC_035081.1	527471	.	T	C	.	.	MAF_USDA=37.5
NC_035081.1	527482	.	A	T	.	.	MAF_INRAE=3.333
NC_035081.1	527486	.	T	C	.	.	MAF_USDA=30.588
NC_035081.1	527500	.	G	T	.	.	MAF_USDA=5.294
NC_035081.1	527517	.	A	T	.	.	MAF_USDA=31.765
NC_035081.1	527521	.	G	T	.	.	MAF_USDA=4.918
NC_035081.1	527525	.	G	A	.	.	MAF_USDA=5.294
NC_035081.1	527549	.	G	T	.	.	MAF_USDA=1.639
NC_035081.1	527570	.	A	G	.	.	MAF_USDA=6.471
NC_035081.1	527603	.	G	A	.	.	MAF_USDA=3.279
NC_035081.1	527618	.	G	T	.	.	MAF_INRAE=8.228;MAF_USDA=4.098
NC_035081.1	527640	.	T	C	.	.	MAF_USDA=2.353
NC_035081.1	527648	.	C	T	.	.	MAF_USDA=2.941
NC_035081.1	527653	.	A	C	.	.	MAF_INRAE=36.842;MAF_USDA=27.059
NC_035081.1	527687	.	T	A	.	.	MAF_INRAE=21.519;MAF_USDA=5.357
NC_035081.1	527708	.	G	A	.	.	MAF_INRAE=10.127;MAF_USDA=31.25
NC_035081.1	527763	.	G	C,*	.	.	MAF_INRAE=16.456
NC_035081.1	527809	.	A	G	.	.	MAF_INRAE=1.667
NC_035081.1	527821	.	A	T	.	.	MAF_INRAE=3.333
NC_035081.1	527908	.	C	T	.	.	MAF_USDA=1.639
NC_035081.1	527963	.	C	A	.	.	MAF_USDA=5.0
NC_035081.1	527994	.	G	A	.	.	MAF_USDA=8.696
NC_035081.1	528005	.	G	A	.	.	MAF_USDA=5.357
NC_035081.1	528019	.	A	C	.	.	MAF_USDA=9.836
NC_035081.1	528039	.	G	T	.	.	MAF_USDA=9.016
NC_035081.1	528061	.	T	A	.	.	MAF_USDA=5.357
NC_035081.1	529657	.	G	C	.	.	MAF_INRAE=5.263;MAF_USDA=35.417
NC_035081.1	529795	.	G	C	.	.	MAF_USDA=4.167
NC_035081.1	529816	.	A	C	.	.	MAF_USDA=10.0
NC_035081.1	529936	.	G	A	.	.	MAF_USDA=27.049
NC_035081.1	529941	.	G	A	.	.	MAF_USDA=4.706
NC_035081.1	529954	.	G	A	.	.	MAF_USDA=38.235
NC_035081.1	530001	.	G	A	.	.	MAF_INRAE=42.105;MAF_USDA=38.824
NC_035081.1	530002	.	G	A	.	.	MAF_USDA=2.083
NC_035081.1	530031	.	A	T	.	.	MAF_USDA=14.583
NC_035081.1	530035	.	C	A	.	.	MAF_USDA=9.836
NC_035081.1	530043	.	T	A	.	.	MAF_USDA=16.667
NC_035081.1	530064	.	C	T	.	.	MAF_INRAE=11.667;MAF_USDA=16.667
NC_035081.1	530067	.	G	A	.	.	MAF_INRAE=20.886;MAF_USDA=13.115
NC_035081.1	530098	.	C	T	.	.	MAF_USDA=24.167
NC_035081.1	530139	.	A	T	.	.	MAF_INRAE=15.823
NC_035081.1	530154	.	T	C	.	.	MAF_INRAE=15.823;MAF_USDA=5.294
NC_035081.1	530155	.	C	A	.	.	MAF_INRAE=10.759;MAF_USDA=12.941
NC_035081.1	530173	.	A	G	.	.	MAF_USDA=3.279
NC_035081.1	530203	.	C	A	.	.	MAF_INRAE=18.987;MAF_USDA=24.118
NC_035081.1	530222	.	T	A	.	.	MAF_INRAE=4.167;MAF_USDA=19.412
NC_035081.1	530227	.	T	A	.	.	MAF_INRAE=4.167;MAF_USDA=19.412
NC_035081.1	530267	.	C	T	.	.	MAF_INRAE=17.089;MAF_USDA=16.667
NC_035081.1	530295	.	C	T	.	.	MAF_INRAE=47.368;MAF_USDA=27.647
NC_035081.1	530314	.	C	A	.	.	MAF_INRAE=42.105;MAF_USDA=41.176
NC_035081.1	530348	.	C	A	.	.	MAF_USDA=5.738
NC_035081.1	530360	.	T	A	.	.	MAF_INRAE=2.5
NC_035081.1	530362	.	T	G	.	.	MAF_USDA=17.213
NC_035081.1	530364	.	G	A	.	.	MAF_USDA=29.167
NC_035081.1	530365	.	C	T	.	.	MAF_USDA=2.459
NC_035081.1	530382	.	G	A	.	.	MAF_USDA=1.639
NC_035081.1	530395	.	A	G	.	.	MAF_USDA=12.5
NC_035081.1	530402	.	C	T	.	.	MAF_USDA=14.583
NC_035081.1	530433	.	A	G	.	.	MAF_USDA=37.5
NC_035081.1	530508	.	G	A	.	.	MAF_USDA=25.0
NC_035081.1	533045	.	G	A	.	.	MAF_USDA=46.988
NC_035081.1	533136	.	G	A	.	.	MAF_USDA=22.917
NC_035081.1	533177	.	C	A	.	.	MAF_USDA=8.333
NC_035081.1	533178	.	G	A	.	.	MAF_USDA=2.083
NC_035081.1	533203	.	T	C	.	.	MAF_USDA=32.609
NC_035081.1	533205	.	A	C	.	.	MAF_USDA=32.609
NC_035081.1	533214	.	G	A	.	.	MAF_USDA=13.043
NC_035081.1	533220	.	G	A	.	.	MAF_USDA=15.217
NC_035081.1	533260	.	T	A	.	.	MAF_USDA=17.47
NC_035081.1	533353	.	C	A	.	.	MAF_USDA=10.87
NC_035081.1	533439	.	C	T	.	.	MAF_USDA=45.882
NC_035081.1	533455	.	C	T	.	.	MAF_USDA=6.25
NC_035081.1	533590	.	G	A	.	.	MAF_USDA=2.083
NC_035081.1	533627	.	C	A	.	.	MAF_USDA=16.667
NC_035081.1	533632	.	A	C	.	.	MAF_USDA=16.667
NC_035081.1	533657	.	G	T	.	.	MAF_USDA=16.667
NC_035081.1	533665	.	A	T	.	.	MAF_USDA=16.667
NC_035081.1	533666	.	A	T	.	.	MAF_USDA=8.333
NC_035081.1	533667	.	G	A	.	.	MAF_USDA=2.381
NC_035081.1	533669	.	A	G	.	.	MAF_USDA=25.0
NC_035081.1	533674	.	C	T	.	.	MAF_USDA=14.583
NC_035081.1	533702	.	C	T	.	.	MAF_USDA=14.583
NC_035081.1	533707	.	T	A	.	.	MAF_USDA=2.083
NC_035081.1	533713	.	G	A	.	.	MAF_USDA=2.083
NC_035081.1	533738	.	C	T	.	.	MAF_USDA=4.167
NC_035081.1	533750	.	G	A	.	.	MAF_USDA=10.417
NC_035081.1	533883	.	A	G	.	.	MAF_USDA=45.652
NC_035081.1	533893	.	G	A	.	.	MAF_USDA=16.667
NC_035081.1	533903	.	G	A	.	.	MAF_USDA=16.667
NC_035081.1	533910	.	G	A	.	.	MAF_USDA=1.639
NC_035081.1	533912	.	T	C	.	.	MAF_USDA=1.639
NC_035081.1	533944	.	T	A	.	.	MAF_USDA=14.583
NC_035081.1	533948	.	T	C	.	.	MAF_USDA=4.098
NC_035081.1	533950	.	T	C	.	.	MAF_USDA=3.279
NC_035081.1	533973	.	CTGTTCAAC	CTGTTCAAA	.	.	MAF_USDA=20.833
NC_035081.1	534112	.	C	T	.	.	MAF_USDA=2.353
NC_035081.1	534118	.	T	C	.	.	MAF_INRAE=7.595;MAF_USDA=8.824
NC_035081.1	534186	.	G	A	.	.	MAF_USDA=2.083
NC_035081.1	534304	.	AC	AT	.	.	MAF_USDA=8.333
NC_035081.1	534305	.	C	T	.	.	MAF_INRAE=5.263
NC_035081.1	534323	.	T	A	.	.	MAF_USDA=2.459
NC_035081.1	534326	.	A	C	.	.	MAF_USDA=2.459
NC_035081.1	534327	.	T	A	.	.	MAF_USDA=2.459
NC_035081.1	534328	.	G	T	.	.	MAF_USDA=2.459
NC_035081.1	534358	.	T	C	.	.	MAF_INRAE=15.789
NC_035081.1	534374	.	C	T	.	.	MAF_INRAE=15.19;MAF_USDA=33.607
NC_035081.1	534409	.	T	A	.	.	MAF_INRAE=15.19;MAF_USDA=32.787
NC_035081.1	534415	.	A	C	.	.	MAF_USDA=1.765
NC_035081.1	534423	.	A	G	.	.	MAF_USDA=1.639
NC_035081.1	534499	.	G	T	.	.	MAF_USDA=4.118
NC_035081.1	534553	.	A	C	.	.	MAF_INRAE=15.19;MAF_USDA=25.882
NC_035081.1	534578	.	C	T	.	.	MAF_USDA=8.197
NC_035081.1	534668	.	G	T	.	.	MAF_INRAE=15.19;MAF_USDA=25.294
NC_035081.1	534676	.	T	G	.	.	MAF_INRAE=43.671;MAF_USDA=27.059
NC_035081.1	534686	.	G	A	.	.	MAF_INRAE=18.354;MAF_USDA=41.176
NC_035081.1	534692	.	G	A	.	.	MAF_INRAE=43.671;MAF_USDA=29.412
NC_035081.1	534699	.	G	A	.	.	MAF_INRAE=18.354;MAF_USDA=40.588
NC_035081.1	534700	.	T	C	.	.	MAF_INRAE=22.785;MAF_USDA=14.583
NC_035081.1	534730	.	G	A	.	.	MAF_INRAE=22.152;MAF_USDA=14.583
NC_035081.1	534736	.	G	A	.	.	MAF_USDA=2.083
NC_035081.1	534764	.	C	A	.	.	MAF_INRAE=8.228;MAF_USDA=24.118
NC_035081.1	534776	.	G	A	.	.	MAF_INRAE=8.861;MAF_USDA=8.824
NC_035081.1	534789	.	G	A	.	.	MAF_USDA=2.459
NC_035081.1	534792	.	G	A	.	.	MAF_USDA=3.279
NC_035081.1	534859	.	G	T	.	.	MAF_USDA=2.083
NC_035081.1	534867	.	G	A	.	.	MAF_USDA=1.667
NC_035081.1	535577	.	C	T	.	.	MAF_USDA=11.905
NC_035081.1	535644	.	A	G	.	.	MAF_INRAE=2.5
NC_035081.1	535745	.	G	A	.	.	MAF_USDA=45.882
NC_035081.1	535801	.	A	T	.	.	MAF_USDA=8.824
NC_035081.1	535840	.	T	C	.	.	MAF_INRAE=31.579;MAF_USDA=5.294
NC_035081.1	535916	.	G	T	.	.	MAF_USDA=10.656
NC_035081.1	535963	.	T	C	.	.	MAF_INRAE=7.595;MAF_USDA=4.706
NC_035081.1	536019	.	T	C	.	.	MAF_USDA=3.279
NC_035081.1	536077	.	A	C	.	.	MAF_USDA=25.904
NC_035081.1	536078	.	C	A	.	.	MAF_USDA=25.904
NC_035081.1	536119	.	C	A	.	.	MAF_USDA=25.301
NC_035081.1	536152	.	A	C	.	.	MAF_USDA=27.711
NC_035081.1	536200	.	CAAGT	CAAGC	.	.	MAF_USDA=39.13
NC_035081.1	536220	.	G	A	.	.	MAF_USDA=3.448
NC_035081.1	536225	.	C	T	.	.	MAF_USDA=6.707
NC_035081.1	536246	.	GCTTAAGTTTT	GCTTAAGTTTA	.	.	MAF_USDA=37.5
NC_035081.1	536256	.	T	A	.	.	MAF_INRAE=30.833
NC_035081.1	536274	.	A	G	.	.	MAF_INRAE=22.785
NC_035081.1	536313	.	A	T	.	.	MAF_INRAE=4.167;MAF_USDA=2.083
NC_035081.1	536325	.	T	C	.	.	MAF_USDA=4.167
NC_035081.1	536336	.	C	T	.	.	MAF_INRAE=1.667
NC_035081.1	536342	.	A	T	.	.	MAF_INRAE=24.167;MAF_USDA=41.667
NC_035081.1	536345	.	G	A	.	.	MAF_INRAE=4.167;MAF_USDA=8.333
NC_035081.1	536424	.	C	A	.	.	MAF_INRAE=35.443;MAF_USDA=14.583
NC_035081.1	536428	.	G	A	.	.	MAF_INRAE=15.833;MAF_USDA=14.583
NC_035081.1	536431	.	G	A	.	.	MAF_INRAE=9.494;MAF_USDA=8.333
NC_035081.1	536433	.	G	T	.	.	MAF_INRAE=18.354;MAF_USDA=41.667
NC_035081.1	536524	.	C	T	.	.	MAF_INRAE=15.19
NC_035081.1	536676	.	G	A	.	.	MAF_USDA=2.083
NC_035081.1	536702	.	C	A	.	.	MAF_INRAE=15.19
NC_035081.1	536713	.	G	A	.	.	MAF_INRAE=25.316;MAF_USDA=45.833
NC_035081.1	536736	.	A	T	.	.	MAF_INRAE=25.316;MAF_USDA=45.833
NC_035081.1	536757	.	C	T	.	.	MAF_INRAE=22.785;MAF_USDA=14.583
NC_035081.1	536824	.	T	A	.	.	MAF_INRAE=22.785;MAF_USDA=14.583
NC_035081.1	536830	.	T	C	.	.	MAF_INRAE=25.316;MAF_USDA=47.917
NC_035081.1	536914	.	G	T	.	.	MAF_USDA=2.586
NC_035081.1	536965	.	T	C	.	.	MAF_INRAE=37.5;MAF_USDA=9.756
NC_035081.1	537011	.	A	C	.	.	MAF_INRAE=44.937;MAF_USDA=39.024
NC_035081.1	537056	.	T	C	.	.	MAF_USDA=39.583
NC_035081.1	537081	.	G	T	.	.	MAF_USDA=1.695
NC_035081.1	537083	.	T	C	.	.	MAF_INRAE=36.842;MAF_USDA=14.407
NC_035081.1	537100	.	T	C	.	.	MAF_USDA=5.932
NC_035081.1	537112	.	A	G	.	.	MAF_INRAE=24.051;MAF_USDA=42.771
NC_035081.1	537193	.	G	A	.	.	MAF_USDA=1.724
NC_035081.1	537218	.	G	T	.	.	MAF_INRAE=15.19;MAF_USDA=20.122
NC_035081.1	537221	.	C	G	.	.	MAF_USDA=3.448
NC_035081.1	537299	.	A	T	.	.	MAF_INRAE=36.667;MAF_USDA=3.659
NC_035081.1	537311	.	A	T	.	.	MAF_USDA=3.448
NC_035081.1	537328	.	T	C	.	.	MAF_INRAE=22.785;MAF_USDA=10.366
NC_035081.1	537367	.	A	G	.	.	MAF_INRAE=46.835;MAF_USDA=43.902
NC_035081.1	537451	.	A	G	.	.	MAF_INRAE=2.5
NC_035081.1	537484	.	C	A	.	.	MAF_INRAE=36.667;MAF_USDA=18.75
NC_035081.1	537550	.	T	C	.	.	MAF_INRAE=24.051;MAF_USDA=45.833
NC_035081.1	537646	.	C	T	.	.	MAF_USDA=5.882
NC_035081.1	537659	.	A	C	.	.	MAF_USDA=3.279
NC_035081.1	537686	.	T	A	.	.	MAF_USDA=1.639
NC_035081.1	537749	.	G	A	.	.	MAF_USDA=16.667
NC_035081.1	537759	.	G	A	.	.	MAF_INRAE=3.165
NC_035081.1	537843	.	C	G	.	.	MAF_INRAE=1.667
NC_035081.1	537917	.	C	T	.	.	MAF_USDA=1.724
NC_035081.1	537941	.	G	A	.	.	MAF_USDA=30.12
NC_035081.1	537942	.	G	A	.	.	MAF_USDA=33.333
NC_035081.1	538000	.	G	A	.	.	MAF_USDA=9.167
NC_035081.1	538011	.	C	A	.	.	MAF_INRAE=15.789;MAF_USDA=6.25
NC_035081.1	538071	.	T	C	.	.	MAF_USDA=22.5
NC_035081.1	538116	.	C	T	.	.	MAF_USDA=3.333
NC_035081.1	538126	.	G	A	.	.	MAF_USDA=2.5
NC_035081.1	538146	.	C	G	.	.	MAF_INRAE=15.789
NC_035081.1	538217	.	G	T	.	.	MAF_USDA=2.542
NC_035081.1	538219	.	T	G	.	.	MAF_INRAE=15.789
NC_035081.1	538236	.	G	T	.	.	MAF_USDA=2.5
NC_035081.1	538239	.	G	C	.	.	MAF_USDA=1.667
NC_035081.1	538242	.	C	T	.	.	MAF_USDA=6.548
NC_035081.1	538286	.	C	T	.	.	MAF_USDA=3.333
NC_035081.1	538304	.	T	G	.	.	MAF_USDA=5.357
NC_035081.1	538339	.	G	C	.	.	MAF_USDA=7.5
NC_035081.1	538477	.	T	A	.	.	MAF_INRAE=5.0
NC_035081.1	538506	.	G	A	.	.	MAF_INRAE=18.333;MAF_USDA=1.639
NC_035081.1	538518	.	T	C	.	.	MAF_INRAE=10.833;MAF_USDA=5.422
NC_035081.1	538519	.	A	C	.	.	MAF_INRAE=10.833;MAF_USDA=5.422
NC_035081.1	538521	.	G	A	.	.	MAF_USDA=2.459
NC_035081.1	538570	.	A	G	.	.	MAF_INRAE=1.667;MAF_USDA=10.417
NC_035081.1	538572	.	G	A	.	.	MAF_INRAE=1.667
NC_035081.1	538581	.	C	T	.	.	MAF_INRAE=15.0;MAF_USDA=7.647
NC_035081.1	538599	.	C	T	.	.	MAF_INRAE=46.667
NC_035081.1	538605	.	A	T	.	.	MAF_INRAE=21.667
NC_035081.1	538613	.	A	T	.	.	MAF_USDA=5.738
NC_035081.1	538627	.	C	A	.	.	MAF_USDA=1.639
NC_035081.1	538674	.	C	T	.	.	MAF_USDA=16.667
NC_035081.1	538726	.	G	A	.	.	MAF_INRAE=24.684
NC_035081.1	538781	.	C	T	.	.	MAF_INRAE=24.684;MAF_USDA=47.917
NC_035081.1	538790	.	C	T	.	.	MAF_INRAE=29.167;MAF_USDA=27.083
NC_035081.1	538792	.	C	A	.	.	MAF_INRAE=5.833
NC_035081.1	538793	.	C	A	.	.	MAF_INRAE=25.833;MAF_USDA=47.917
NC_035081.1	538831	.	G	T	.	.	MAF_USDA=16.667
NC_035081.1	538845	.	A	G	.	.	MAF_USDA=16.667
NC_035081.1	538860	.	A	T	.	.	MAF_USDA=8.333
NC_035081.1	538868	.	C	G	.	.	MAF_INRAE=20.833;MAF_USDA=16.667
NC_035081.1	538899	.	C	G	.	.	MAF_INRAE=30.0;MAF_USDA=25.0
NC_035081.1	538948	.	G	A	.	.	MAF_USDA=18.75
NC_035081.1	539040	.	G	A	.	.	MAF_INRAE=6.667;MAF_USDA=25.0
NC_035081.1	539214	.	T	A	.	.	MAF_INRAE=6.667
NC_035081.1	539534	.	G	T	.	.	MAF_INRAE=5.833;MAF_USDA=7.927
NC_035081.1	539559	.	C	A	.	.	MAF_INRAE=5.833;MAF_USDA=22.289
NC_035081.1	539595	.	A	G	.	.	MAF_INRAE=30.38;MAF_USDA=8.333
NC_035081.1	539598	.	G	A	.	.	MAF_INRAE=19.167;MAF_USDA=8.929
NC_035081.1	539608	.	C	G	.	.	MAF_INRAE=25.316;MAF_USDA=27.381
NC_035081.1	539609	.	A	C	.	.	MAF_INRAE=22.152;MAF_USDA=6.548
NC_035081.1	539668	.	T	A	.	.	MAF_INRAE=38.608;MAF_USDA=11.31
NC_035081.1	539816	.	C	G	.	.	MAF_USDA=39.13
NC_035081.1	539835	.	G	A	.	.	MAF_INRAE=39.241;MAF_USDA=41.566
NC_035081.1	539839	.	C	T	.	.	MAF_USDA=4.167
NC_035081.1	539891	.	C	T	.	.	MAF_INRAE=8.228;MAF_USDA=1.639
NC_035081.1	539896	.	G	A	.	.	MAF_USDA=3.279
NC_035081.1	539943	.	T	A	.	.	MAF_USDA=5.738
NC_035081.1	539949	.	T	C	.	.	MAF_INRAE=33.544;MAF_USDA=17.647
NC_035081.1	540009	.	T	A	.	.	MAF_USDA=26.667
NC_035081.1	540018	.	G	A	.	.	MAF_INRAE=46.835;MAF_USDA=12.5
NC_035081.1	540042	.	G	A	.	.	MAF_INRAE=41.772;MAF_USDA=47.619
NC_035081.1	540127	.	G	C	.	.	MAF_USDA=5.357
NC_035081.1	540128	.	C	A	.	.	MAF_USDA=5.357
NC_035081.1	540151	.	C	T	.	.	MAF_INRAE=49.367;MAF_USDA=11.31
NC_035081.1	540177	.	G	A	.	.	MAF_USDA=2.976
NC_035081.1	540214	.	C	A	.	.	MAF_USDA=1.667
NC_035081.1	540233	.	T	G	.	.	MAF_USDA=3.571
NC_035081.1	540266	.	T	C	.	.	MAF_INRAE=8.861;MAF_USDA=3.571
NC_035081.1	540293	.	G	A	.	.	MAF_INRAE=8.228
NC_035081.1	540358	.	C	T	.	.	MAF_INRAE=8.228
NC_035081.1	540366	.	T	C	.	.	MAF_INRAE=8.228
NC_035081.1	540575	.	G	A	.	.	MAF_USDA=20.0
NC_035081.1	540577	.	A	C	.	.	MAF_USDA=14.286
NC_035081.1	540595	.	G	C	.	.	MAF_USDA=14.634
NC_035081.1	540602	.	A	T	.	.	MAF_USDA=15.06
NC_035081.1	540608	.	A	G	.	.	MAF_USDA=18.072
NC_035081.1	540677	.	A	C	.	.	MAF_INRAE=2.632
NC_035081.1	540688	.	ATAGGGCCTAGG	ATAGGGCCTAGT	.	.	MAF_USDA=8.333
NC_035081.1	540756	.	A	G	.	.	MAF_USDA=6.25
NC_035081.1	540767	.	A	G	.	.	MAF_USDA=10.0
NC_035081.1	540771	.	T	C	.	.	MAF_USDA=12.941
NC_035081.1	540798	.	G	A	.	.	MAF_USDA=16.667
NC_035081.1	540815	.	G	T	.	.	MAF_USDA=12.941
NC_035081.1	540817	.	T	C	.	.	MAF_USDA=9.524
NC_035081.1	540819	.	G	T	.	.	MAF_USDA=3.333
NC_035081.1	540826	.	G	C	.	.	MAF_USDA=10.833
NC_035081.1	540833	.	A	G	.	.	MAF_USDA=5.0
NC_035081.1	540858	.	G	A	.	.	MAF_USDA=6.667
NC_035081.1	540859	.	C	A	.	.	MAF_USDA=7.143
NC_035081.1	540860	.	C	G	.	.	MAF_USDA=1.667
NC_035081.1	540869	.	C	T	.	.	MAF_USDA=1.786
NC_035081.1	540927	.	T	A	.	.	MAF_USDA=14.634
NC_035081.1	540942	.	C	T	.	.	MAF_USDA=3.279
NC_035081.1	540943	.	G	A	.	.	MAF_USDA=1.639
NC_035081.1	540964	.	T	G	.	.	MAF_USDA=4.098
NC_035081.1	540965	.	C	T	.	.	MAF_USDA=10.656
NC_035081.1	540966	.	C	T	.	.	MAF_USDA=2.459
NC_035081.1	540968	.	G	T	.	.	MAF_USDA=3.279
NC_035081.1	540977	.	C	A	.	.	MAF_USDA=2.353
NC_035081.1	540982	.	G	A	.	.	MAF_USDA=5.294
NC_035081.1	540986	.	C	T	.	.	MAF_USDA=10.588
NC_035081.1	541007	.	A	G	.	.	MAF_USDA=7.377
NC_035081.1	541008	.	C	A	.	.	MAF_USDA=8.235
NC_035081.1	541014	.	C	A	.	.	MAF_INRAE=18.354;MAF_USDA=9.836
NC_035081.1	541018	.	C	T	.	.	MAF_USDA=2.353
NC_035081.1	541040	.	G	A	.	.	MAF_USDA=9.836
NC_035081.1	541041	.	G	A	.	.	MAF_USDA=9.412
NC_035081.1	541082	.	G	A	.	.	MAF_USDA=2.459
NC_035081.1	541089	.	C	G	.	.	MAF_USDA=7.647
NC_035081.1	541107	.	T	A	.	.	MAF_USDA=11.176
NC_035081.1	541109	.	T	A	.	.	MAF_USDA=11.176
NC_035081.1	541111	.	T	G	.	.	MAF_USDA=11.176
NC_035081.1	541112	.	C	A	.	.	MAF_USDA=11.176
NC_035081.1	541114	.	T	A	.	.	MAF_USDA=11.176
NC_035081.1	541116	.	T	A	.	.	MAF_USDA=10.714
NC_035081.1	541154	.	T	A	.	.	MAF_USDA=4.918
NC_035081.1	541156	.	T	A	.	.	MAF_USDA=4.918
NC_035081.1	541158	.	T	G	.	.	MAF_USDA=4.918
NC_035081.1	541159	.	C	A	.	.	MAF_USDA=4.098
NC_035081.1	541161	.	T	A	.	.	MAF_USDA=4.098
NC_035081.1	541163	.	T	A	.	.	MAF_USDA=4.918
NC_035081.1	541173	.	C	T	.	.	MAF_USDA=38.824
NC_035081.1	541258	.	A	C	.	.	MAF_INRAE=35.833;MAF_USDA=2.353
NC_035081.1	541259	.	A	G	.	.	MAF_INRAE=39.241;MAF_USDA=10.588
NC_035081.1	541280	.	G	A	.	.	MAF_USDA=1.639
NC_035081.1	541296	.	T	C	.	.	MAF_INRAE=1.667;MAF_USDA=22.917
NC_035081.1	541313	.	A	T	.	.	MAF_USDA=36.471
NC_035081.1	541326	.	A	G	.	.	MAF_USDA=35.882
NC_035081.1	541331	.	T	C	.	.	MAF_INRAE=36.842;MAF_USDA=5.882
NC_035081.1	541444	.	T	A	.	.	MAF_USDA=2.941
NC_035081.1	541452	.	G	A	.	.	MAF_USDA=2.083
NC_035081.1	541457	.	C	T	.	.	MAF_USDA=1.639
NC_035081.1	541471	.	C	A	.	.	MAF_USDA=5.882
NC_035081.1	541480	.	G	A	.	.	MAF_INRAE=5.263;MAF_USDA=2.083
NC_035081.1	541508	.	T	G	.	.	MAF_USDA=28.824
NC_035081.1	541520	.	T	A	.	.	MAF_USDA=16.667
NC_035081.1	541549	.	C	A	.	.	MAF_USDA=22.917
NC_035081.1	543300	.	T	G	.	.	MAF_USDA=6.25
NC_035081.1	543308	.	G	A	.	.	MAF_USDA=12.5
NC_035081.1	543311	.	C	G	.	.	MAF_USDA=14.583
NC_035081.1	543312	.	T	A	.	.	MAF_USDA=25.0
NC_035081.1	543331	.	G	A	.	.	MAF_USDA=12.5
NC_035081.1	543340	.	T	G	.	.	MAF_USDA=12.5
NC_035081.1	543380	.	G	T	.	.	MAF_USDA=45.833
NC_035081.1	543434	.	G	A	.	.	MAF_INRAE=31.013;MAF_USDA=5.882
NC_035081.1	543437	.	G	C	.	.	MAF_INRAE=35.833;MAF_USDA=24.118
NC_035081.1	543446	.	C	T	.	.	MAF_USDA=3.279
NC_035081.1	543474	.	T	A	.	.	MAF_USDA=1.639
NC_035081.1	543520	.	T	C	.	.	MAF_USDA=7.059
NC_035081.1	543582	.	C	G	.	.	MAF_INRAE=15.0;MAF_USDA=13.529
NC_035081.1	543624	.	G	C	.	.	MAF_USDA=6.25
NC_035081.1	543629	.	A	C	.	.	MAF_USDA=2.941
NC_035081.1	543664	.	G	T	.	.	MAF_INRAE=27.848;MAF_USDA=22.131
NC_035081.1	543676	.	A	G	.	.	MAF_INRAE=13.291;MAF_USDA=20.588
NC_035081.1	543726	.	T	G	.	.	MAF_INRAE=15.19;MAF_USDA=9.016
NC_035081.1	543736	.	G	A	.	.	MAF_USDA=14.754
NC_035081.1	543747	.	C	A	.	.	MAF_USDA=3.279
NC_035081.1	543753	.	G	A	.	.	MAF_USDA=4.918
NC_035081.1	543793	.	G	C	.	.	MAF_USDA=4.918
NC_035081.1	543810	.	T	C	.	.	MAF_USDA=2.459
NC_035081.1	543832	.	C	T	.	.	MAF_INRAE=37.5;MAF_USDA=17.647
NC_035081.1	543845	.	A	T	.	.	MAF_INRAE=23.418;MAF_USDA=8.824
NC_035081.1	543915	.	C	A	.	.	MAF_USDA=3.279
NC_035081.1	543933	.	G	T	.	.	MAF_INRAE=35.833;MAF_USDA=4.706
NC_035081.1	543936	.	G	C	.	.	MAF_USDA=3.529
NC_035081.1	543986	.	G	C	.	.	MAF_INRAE=13.924;MAF_USDA=9.016
NC_035081.1	544097	.	G	C	.	.	MAF_USDA=1.639
NC_035081.1	544115	.	T	C	.	.	MAF_USDA=30.0
NC_035081.1	544122	.	G	T	.	.	MAF_INRAE=32.278;MAF_USDA=35.714
NC_035081.1	544290	.	A	T	.	.	MAF_INRAE=27.215;MAF_USDA=24.706
NC_035081.1	544292	.	A	G	.	.	MAF_INRAE=19.167;MAF_USDA=24.706
NC_035081.1	544293	.	G	A	.	.	MAF_INRAE=19.167;MAF_USDA=24.706
NC_035081.1	544299	.	A	G	.	.	MAF_INRAE=3.165;MAF_USDA=8.235
NC_035081.1	544317	.	C	T	.	.	MAF_INRAE=37.5;MAF_USDA=5.294
NC_035081.1	544347	.	G	T	.	.	MAF_INRAE=10.0;MAF_USDA=6.25
NC_035081.1	544363	.	G	A	.	.	MAF_INRAE=36.076;MAF_USDA=32.353
NC_035081.1	544364	.	A	G	.	.	MAF_INRAE=36.709;MAF_USDA=41.765
NC_035081.1	544384	.	T	C	.	.	MAF_INRAE=10.0;MAF_USDA=11.176
NC_035081.1	544385	.	G	T	.	.	MAF_INRAE=3.165
NC_035081.1	544395	.	G	A	.	.	MAF_INRAE=13.924;MAF_USDA=13.529
NC_035081.1	544417	.	T	G	.	.	MAF_USDA=3.529
NC_035081.1	544422	.	G	T	.	.	MAF_INRAE=21.053;MAF_USDA=8.235
NC_035081.1	544425	.	T	G	.	.	MAF_USDA=5.738
NC_035081.1	544439	.	G	A	.	.	MAF_USDA=2.083
NC_035081.1	544466	.	C	A	.	.	MAF_INRAE=46.203;MAF_USDA=39.583
NC_035081.1	544501	.	G	T	.	.	MAF_USDA=4.098
NC_035081.1	544509	.	C	A	.	.	MAF_INRAE=5.833;MAF_USDA=21.429
NC_035081.1	544524	.	G	A	.	.	MAF_INRAE=10.0;MAF_USDA=10.119
NC_035081.1	544527	.	T	A	.	.	MAF_INRAE=14.167;MAF_USDA=17.262
NC_035081.1	544553	.	A	G	.	.	MAF_USDA=4.237
NC_035081.1	544559	.	T	G	.	.	MAF_USDA=5.0
NC_035081.1	544570	.	G	T	.	.	MAF_USDA=41.667
NC_035081.1	544597	.	C	G	.	.	MAF_USDA=36.364
NC_035081.1	544633	.	A	C	.	.	MAF_USDA=22.727
NC_035081.1	544739	.	C	A	.	.	MAF_USDA=8.333
NC_035081.1	544754	.	C	G	.	.	MAF_USDA=1.667
NC_035081.1	544758	.	C	T	.	.	MAF_USDA=2.5
NC_035081.1	544811	.	C	T	.	.	MAF_INRAE=10.0;MAF_USDA=16.667
NC_035081.1	544827	.	G	C	.	.	MAF_USDA=2.459
NC_035081.1	544868	.	C	T	.	.	MAF_INRAE=20.886;MAF_USDA=11.765
NC_035081.1	544945	.	C	G	.	.	MAF_INRAE=29.747;MAF_USDA=21.176
NC_035081.1	545067	.	C	T	.	.	MAF_USDA=1.639
NC_035081.1	545117	.	C	T	.	.	MAF_USDA=1.639
NC_035081.1	545139	.	T	A	.	.	MAF_INRAE=18.987;MAF_USDA=15.294
NC_035081.1	545141	.	G	T	.	.	MAF_INRAE=24.051;MAF_USDA=12.353
NC_035081.1	545142	.	C	A	.	.	MAF_USDA=3.279
NC_035081.1	545147	.	G	A	.	.	MAF_INRAE=31.013;MAF_USDA=31.176
NC_035081.1	545183	.	C	A	.	.	MAF_INRAE=6.962;MAF_USDA=7.059
NC_035081.1	545192	.	G	C	.	.	MAF_INRAE=15.789;MAF_USDA=11.176
NC_035081.1	545206	.	A	T	.	.	MAF_USDA=43.75
NC_035081.1	545208	.	G	T	.	.	MAF_USDA=43.75
NC_035081.1	545211	.	C	A	.	.	MAF_INRAE=35.833;MAF_USDA=43.75
NC_035081.1	545233	.	T	G	.	.	MAF_USDA=7.377
NC_035081.1	545265	.	A	T	.	.	MAF_USDA=2.941
NC_035081.1	545286	.	T	G	.	.	MAF_USDA=4.918
NC_035081.1	545293	.	A	T	.	.	MAF_INRAE=32.278
NC_035081.1	545294	.	T	A	.	.	MAF_INRAE=27.215
NC_035081.1	545295	.	T	A	.	.	MAF_INRAE=8.333
NC_035081.1	545296	.	T	A	.	.	MAF_INRAE=8.333
NC_035081.1	545304	.	C	A	.	.	MAF_INRAE=32.278;MAF_USDA=28.824
NC_035081.1	545311	.	C	A	.	.	MAF_INRAE=10.127;MAF_USDA=22.941
NC_035081.1	545317	.	T	C	.	.	MAF_USDA=1.639
NC_035081.1	545325	.	G	A	.	.	MAF_USDA=2.459
NC_035081.1	545337	.	G	T	.	.	MAF_USDA=5.738
NC_035081.1	545360	.	G	T	.	.	MAF_INRAE=35.833;MAF_USDA=7.647
NC_035081.1	545380	.	G	A	.	.	MAF_INRAE=17.089;MAF_USDA=7.647
NC_035081.1	545427	.	C	G	.	.	MAF_INRAE=36.667;MAF_USDA=4.762
NC_035081.1	545444	.	A	T	.	.	MAF_INRAE=32.911;MAF_USDA=27.059
NC_035081.1	545445	.	G	A	.	.	MAF_USDA=2.459
NC_035081.1	545506	.	C	A	.	.	MAF_USDA=2.459
NC_035081.1	545540	.	G	A	.	.	MAF_INRAE=37.5;MAF_USDA=7.059
NC_035081.1	545591	.	G	A	.	.	MAF_INRAE=32.911;MAF_USDA=47.647
NC_035081.1	545601	.	C	T	.	.	MAF_INRAE=32.911;MAF_USDA=48.824
NC_035081.1	545604	.	A	G	.	.	MAF_USDA=4.098
NC_035081.1	545612	.	C	T	.	.	MAF_USDA=7.059
NC_035081.1	545616	.	G	T	.	.	MAF_INRAE=31.646;MAF_USDA=43.529
NC_035081.1	545618	.	A	T	.	.	MAF_USDA=4.118
NC_035081.1	545625	.	C	A	.	.	MAF_USDA=6.25
NC_035081.1	545640	.	G	T	.	.	MAF_USDA=8.235
NC_035081.1	545662	.	T	A	.	.	MAF_USDA=1.639
NC_035081.1	545715	.	T	C	.	.	MAF_INRAE=34.167
NC_035081.1	545716	.	T	C	.	.	MAF_INRAE=34.167
NC_035081.1	545719	.	T	A	.	.	MAF_INRAE=34.167
NC_035081.1	545771	.	T	C	.	.	MAF_USDA=1.639
NC_035081.1	545774	.	G	A	.	.	MAF_INRAE=47.468;MAF_USDA=41.765
NC_035081.1	545801	.	T	A	.	.	MAF_INRAE=15.833;MAF_USDA=23.529
NC_035081.1	545812	.	G	A	.	.	MAF_INRAE=15.833;MAF_USDA=22.941
NC_035081.1	545822	.	C	A	.	.	MAF_USDA=10.0
NC_035081.1	545824	.	C	T	.	.	MAF_INRAE=20.0;MAF_USDA=11.176
NC_035081.1	545827	.	G	A	.	.	MAF_INRAE=15.833;MAF_USDA=21.176
NC_035081.1	545857	.	C	A	.	.	MAF_USDA=5.738
NC_035081.1	545881	.	C	G	.	.	MAF_INRAE=24.051;MAF_USDA=10.119
NC_035081.1	545886	.	G	A	.	.	MAF_INRAE=20.253;MAF_USDA=36.145
NC_035081.1	545896	.	C	T	.	.	MAF_USDA=1.639
NC_035081.1	545969	.	T	C	.	.	MAF_USDA=45.833
NC_035081.1	545976	.	G	A	.	.	MAF_INRAE=2.5
NC_035081.1	546013	.	G	A	.	.	MAF_INRAE=41.772;MAF_USDA=45.294
NC_035081.1	546044	.	T	G	.	.	MAF_INRAE=8.228
NC_035081.1	546116	.	T	C	.	.	MAF_INRAE=44.937;MAF_USDA=41.765
NC_035081.1	546138	.	T	A	.	.	MAF_INRAE=44.937;MAF_USDA=38.824
NC_035081.1	546148	.	A	C	.	.	MAF_INRAE=8.228;MAF_USDA=3.333
NC_035081.1	546154	.	C	T	.	.	MAF_USDA=1.667
NC_035081.1	546221	.	G	C	.	.	MAF_INRAE=15.789
NC_035081.1	546292	.	T	G	.	.	MAF_INRAE=28.481;MAF_USDA=23.529
NC_035081.1	546310	.	T	C	.	.	MAF_INRAE=39.873;MAF_USDA=44.118
NC_035081.1	546427	.	G	C	.	.	MAF_USDA=2.459
NC_035081.1	546429	.	C	T	.	.	MAF_INRAE=18.987;MAF_USDA=33.529
NC_035081.1	546442	.	C	T	.	.	MAF_INRAE=22.785;MAF_USDA=15.882
NC_035081.1	546463	.	A	T	.	.	MAF_INRAE=29.114;MAF_USDA=23.529
NC_035081.1	546497	.	T	A	.	.	MAF_INRAE=7.5
NC_035081.1	546505	.	G	T	.	.	MAF_INRAE=36.842
NC_035081.1	546545	.	A	G	.	.	MAF_USDA=11.765
NC_035081.1	546555	.	C	T	.	.	MAF_USDA=1.639
NC_035081.1	546586	.	T	C	.	.	MAF_USDA=40.588
NC_035081.1	546626	.	G	T	.	.	MAF_USDA=22.917
NC_035081.1	546631	.	A	T	.	.	MAF_USDA=41.667
NC_035081.1	546700	.	G	C	.	.	MAF_USDA=37.5
NC_035081.1	546703	.	A	G	.	.	MAF_USDA=1.667
NC_035081.1	546727	.	C	T	.	.	MAF_USDA=1.639
NC_035081.1	546743	.	G	C	.	.	MAF_USDA=49.412
NC_035081.1	546755	.	G	T	.	.	MAF_USDA=11.176
NC_035081.1	546760	.	A	T	.	.	MAF_USDA=31.765
NC_035081.1	546822	.	C	A	.	.	MAF_USDA=2.083
NC_035081.1	546876	.	T	C	.	.	MAF_USDA=7.059
NC_035081.1	546949	.	C	T	.	.	MAF_INRAE=3.165;MAF_USDA=12.353
NC_035081.1	547005	.	G	T	.	.	MAF_INRAE=46.835
NC_035081.1	547022	.	A	T	.	.	MAF_INRAE=46.835;MAF_USDA=37.059
NC_035081.1	547045	.	A	G	.	.	MAF_INRAE=48.101;MAF_USDA=34.118
NC_035081.1	547153	.	G	T	.	.	MAF_USDA=1.639
NC_035081.1	547164	.	T	C	.	.	MAF_INRAE=46.835;MAF_USDA=47.647
NC_035081.1	547187	.	A	C	.	.	MAF_INRAE=46.835;MAF_USDA=44.706
NC_035081.1	547190	.	C	A	.	.	MAF_INRAE=14.167;MAF_USDA=10.0
NC_035081.1	547208	.	C	T	.	.	MAF_INRAE=46.203;MAF_USDA=45.294
NC_035081.1	547215	.	C	T	.	.	MAF_INRAE=15.0
NC_035081.1	547341	.	A	C	.	.	MAF_USDA=7.143
NC_035081.1	547342	.	C	A	.	.	MAF_USDA=7.738
NC_035081.1	547343	.	C	T	.	.	MAF_USDA=7.738
NC_035081.1	547416	.	G	A	.	.	MAF_INRAE=24.167;MAF_USDA=14.458
NC_035081.1	547419	.	T	G	.	.	MAF_INRAE=40.0
NC_035081.1	547421	.	T	A	.	.	MAF_INRAE=40.0
NC_035081.1	547500	.	G	T	.	.	MAF_USDA=3.659
NC_035081.1	547506	.	C	T	.	.	MAF_INRAE=40.833;MAF_USDA=39.634
NC_035081.1	547522	.	G	T	.	.	MAF_INRAE=20.0;MAF_USDA=25.0
NC_035081.1	547528	.	A	T	.	.	MAF_INRAE=39.167;MAF_USDA=47.917
NC_035081.1	547531	.	A	T	.	.	MAF_INRAE=7.5;MAF_USDA=18.75
NC_035081.1	547553	.	A	G	.	.	MAF_INRAE=39.167;MAF_USDA=50.0
NC_035081.1	547582	.	A	G	.	.	MAF_INRAE=12.5
NC_035081.1	547603	.	T	C	.	.	MAF_INRAE=40.0;MAF_USDA=50.0
NC_035081.1	547605	.	G	A	.	.	MAF_INRAE=5.0
NC_035081.1	547662	.	T	G	.	.	MAF_INRAE=39.167;MAF_USDA=50.0
NC_035081.1	547669	.	C	T	.	.	MAF_INRAE=13.333
NC_035081.1	547672	.	C	T	.	.	MAF_INRAE=13.333
NC_035081.1	547674	.	T	G	.	.	MAF_INRAE=13.333
NC_035081.1	547728	.	G	T	.	.	MAF_INRAE=8.333
NC_035081.1	547739	.	A	C	.	.	MAF_INRAE=10.0
NC_035081.1	547768	.	T	C	.	.	MAF_INRAE=20.0;MAF_USDA=29.167
NC_035081.1	547772	.	G	A	.	.	MAF_USDA=12.5
NC_035081.1	547784	.	A	T	.	.	MAF_INRAE=25.0;MAF_USDA=27.083
NC_035081.1	547787	.	A	C	.	.	MAF_INRAE=25.0;MAF_USDA=27.083
NC_035081.1	547800	.	G	A	.	.	MAF_INRAE=5.0
NC_035081.1	547801	.	A	C	.	.	MAF_INRAE=5.0
NC_035081.1	547811	.	T	C	.	.	MAF_INRAE=5.0
NC_035081.1	547813	.	C	A	.	.	MAF_INRAE=5.0
NC_035081.1	547833	.	G	A	.	.	MAF_INRAE=19.167;MAF_USDA=25.0
NC_035081.1	547837	.	T	C	.	.	MAF_INRAE=2.5
NC_035081.1	547838	.	C	A	.	.	MAF_INRAE=21.667;MAF_USDA=27.083
NC_035081.1	547841	.	C	A	.	.	MAF_INRAE=2.5
NC_035081.1	547847	.	T	G	.	.	MAF_INRAE=2.5
NC_035081.1	547869	.	T	C	.	.	MAF_INRAE=8.333;MAF_USDA=16.667
NC_035081.1	547873	.	C	T	.	.	MAF_INRAE=5.0
NC_035081.1	547890	.	G	A	.	.	MAF_USDA=2.5
NC_035081.1	547908	.	A	T	.	.	MAF_INRAE=7.5;MAF_USDA=5.952
NC_035081.1	547910	.	A	C	.	.	MAF_INRAE=7.5;MAF_USDA=7.5
NC_035081.1	547913	.	T	G	.	.	MAF_INRAE=27.5;MAF_USDA=18.452
NC_035081.1	547929	.	G	T	.	.	MAF_USDA=2.381
NC_035081.1	547931	.	T	A	.	.	MAF_INRAE=7.5;MAF_USDA=10.119
NC_035081.1	547933	.	A	G	.	.	MAF_INRAE=7.5;MAF_USDA=11.31
NC_035081.1	548048	.	C	T	.	.	MAF_INRAE=37.5;MAF_USDA=6.707
NC_035081.1	548049	.	T	G	.	.	MAF_INRAE=37.5;MAF_USDA=6.098
NC_035081.1	548051	.	A	C	.	.	MAF_USDA=7.317
NC_035081.1	548090	.	T	G	.	.	MAF_INRAE=20.833;MAF_USDA=45.732
NC_035081.1	548124	.	C	T	.	.	MAF_USDA=2.586
NC_035081.1	548148	.	G	A	.	.	MAF_INRAE=15.833;MAF_USDA=1.695
NC_035081.1	548210	.	C	T	.	.	MAF_INRAE=20.0;MAF_USDA=12.651
NC_035081.1	548287	.	C	T	.	.	MAF_INRAE=50.0;MAF_USDA=10.976
NC_035081.1	548313	.	C	A	.	.	MAF_USDA=2.586
NC_035081.1	548367	.	C	T	.	.	MAF_USDA=2.5
NC_035081.1	548403	.	C	G	.	.	MAF_INRAE=36.842;MAF_USDA=2.083
NC_035081.1	548452	.	C	A	.	.	MAF_INRAE=5.263;MAF_USDA=45.783
NC_035081.1	548453	.	A	C	.	.	MAF_USDA=8.333
NC_035081.1	548479	.	A	G	.	.	MAF_INRAE=29.114;MAF_USDA=37.059
NC_035081.1	548483	.	T	C	.	.	MAF_INRAE=19.167;MAF_USDA=47.059
NC_035081.1	548533	.	T	C	.	.	MAF_INRAE=9.167;MAF_USDA=13.529
NC_035081.1	548534	.	G	T	.	.	MAF_INRAE=9.167
NC_035081.1	548553	.	G	A	.	.	MAF_USDA=12.941
NC_035081.1	548555	.	C	G	.	.	MAF_USDA=12.941
NC_035081.1	548559	.	G	A	.	.	MAF_USDA=13.253
NC_035081.1	548561	.	T	C	.	.	MAF_USDA=12.048
NC_035081.1	548573	.	T	A	.	.	MAF_USDA=4.237
NC_035081.1	548579	.	T	C	.	.	MAF_INRAE=15.0;MAF_USDA=34.94
NC_035081.1	548609	.	C	T	.	.	MAF_USDA=8.475
NC_035081.1	548622	.	C	T	.	.	MAF_USDA=2.542
NC_035081.1	548672	.	C	A	.	.	MAF_USDA=4.217
NC_035081.1	548678	.	T	G	.	.	MAF_USDA=36.747
NC_035081.1	548700	.	G	T	.	.	MAF_USDA=34.146
NC_035081.1	548702	.	A	T	.	.	MAF_USDA=34.146
NC_035081.1	548761	.	G	A	.	.	MAF_INRAE=3.165;MAF_USDA=4.098
NC_035081.1	548788	.	T	G	.	.	MAF_INRAE=27.215;MAF_USDA=24.118
NC_035081.1	548799	.	C	A	.	.	MAF_USDA=3.529
NC_035081.1	548823	.	G	T	.	.	MAF_USDA=2.459
NC_035081.1	548831	.	G	T	.	.	MAF_INRAE=8.333
NC_035081.1	548876	.	C	T	.	.	MAF_USDA=1.639
NC_035081.1	548933	.	G	A	.	.	MAF_INRAE=3.165
NC_035081.1	548945	.	A	G	.	.	MAF_USDA=27.059
NC_035081.1	548947	.	C	T	.	.	MAF_USDA=7.059
NC_035081.1	548953	.	T	G	.	.	MAF_USDA=25.0
NC_035081.1	548958	.	T	G	.	.	MAF_INRAE=24.684;MAF_USDA=12.353
NC_035081.1	548967	.	T	A	.	.	MAF_USDA=4.098
NC_035081.1	549005	.	G	C	.	.	MAF_USDA=4.098
NC_035081.1	549012	.	T	C	.	.	MAF_USDA=5.738
NC_035081.1	549076	.	T	G	.	.	MAF_INRAE=17.722;MAF_USDA=22.941
NC_035081.1	549099	.	C	T	.	.	MAF_USDA=1.639
NC_035081.1	549100	.	G	A	.	.	MAF_USDA=2.083
NC_035081.1	549116	.	T	A	.	.	MAF_USDA=1.639
NC_035081.1	550414	.	C	T	.	.	MAF_INRAE=21.053;MAF_USDA=6.471
NC_035081.1	550423	.	A	G	.	.	MAF_INRAE=46.203;MAF_USDA=45.882
NC_035081.1	550426	.	A	T	.	.	MAF_INRAE=3.333;MAF_USDA=22.131
NC_035081.1	550443	.	G	A	.	.	MAF_INRAE=15.19;MAF_USDA=10.0
NC_035081.1	550445	.	T	C	.	.	MAF_INRAE=16.667;MAF_USDA=15.294
NC_035081.1	550490	.	T	A	.	.	MAF_USDA=2.083
NC_035081.1	550493	.	T	C	.	.	MAF_USDA=45.833
NC_035081.1	550496	.	T	C	.	.	MAF_USDA=1.639
NC_035081.1	550586	.	G	A	.	.	MAF_USDA=8.929
NC_035081.1	550612	.	T	C	.	.	MAF_INRAE=15.19;MAF_USDA=7.738
NC_035081.1	550766	.	T	G	.	.	MAF_USDA=29.412
NC_035081.1	550778	.	C	A	.	.	MAF_USDA=1.639
NC_035081.1	550779	.	C	A	.	.	MAF_INRAE=3.333;MAF_USDA=3.279
NC_035081.1	550828	.	C	A	.	.	MAF_INRAE=2.5;MAF_USDA=10.0
NC_035081.1	550830	.	C	T	.	.	MAF_INRAE=3.333;MAF_USDA=2.459
NC_035081.1	550857	.	A	G	.	.	MAF_USDA=6.25
NC_035081.1	550904	.	G	A	.	.	MAF_USDA=1.639
NC_035081.1	550932	.	A	G	.	.	MAF_INRAE=44.304;MAF_USDA=48.824
NC_035081.1	550968	.	C	T	.	.	MAF_INRAE=3.333;MAF_USDA=4.098
NC_035081.1	550972	.	T	C	.	.	MAF_USDA=4.118
NC_035081.1	550983	.	C	A	.	.	MAF_USDA=8.235
NC_035081.1	551033	.	C	A	.	.	MAF_USDA=2.459
NC_035081.1	551034	.	G	T	.	.	MAF_USDA=3.529
NC_035081.1	551041	.	A	T	.	.	MAF_USDA=4.118
NC_035081.1	551050	.	T	C	.	.	MAF_INRAE=1.667;MAF_USDA=10.588
NC_035081.1	551089	.	T	C	.	.	MAF_USDA=3.279
NC_035081.1	551117	.	A	G	.	.	MAF_INRAE=20.0;MAF_USDA=21.765
NC_035081.1	551160	.	T	G	.	.	MAF_USDA=7.059
NC_035081.1	551172	.	A	C	.	.	MAF_INRAE=15.833
NC_035081.1	551177	.	G	A	.	.	MAF_INRAE=6.962;MAF_USDA=4.706
NC_035081.1	551182	.	C	T	.	.	MAF_INRAE=19.167
NC_035081.1	551198	.	C	A	.	.	MAF_USDA=4.167
NC_035081.1	551237	.	G	A	.	.	MAF_USDA=4.167
NC_035081.1	551304	.	C	T	.	.	MAF_INRAE=31.646;MAF_USDA=34.706
NC_035081.1	551336	.	T	A	.	.	MAF_INRAE=19.167
NC_035081.1	551344	.	T	A	.	.	MAF_INRAE=19.167;MAF_USDA=13.529
NC_035081.1	551398	.	A	T	.	.	MAF_INRAE=28.481;MAF_USDA=23.529
NC_035081.1	551423	.	C	T	.	.	MAF_USDA=6.25
NC_035081.1	551507	.	C	A	.	.	MAF_INRAE=5.833;MAF_USDA=9.756
NC_035081.1	551553	.	C	T	.	.	MAF_USDA=31.25
NC_035081.1	551559	.	AG	AT	.	.	MAF_USDA=29.167
NC_035081.1	551560	.	G	T	.	.	MAF_INRAE=31.646
NC_035081.1	551569	.	G	T	.	.	MAF_INRAE=31.646;MAF_USDA=29.167
NC_035081.1	551578	.	A	T	.	.	MAF_USDA=18.75
NC_035081.1	551579	.	A	T	.	.	MAF_USDA=18.75
NC_035081.1	551581	.	A	T	.	.	MAF_USDA=12.5
NC_035081.1	551583	.	A	T	.	.	MAF_USDA=12.5
NC_035081.1	551592	.	G	T	.	.	MAF_INRAE=27.5;MAF_USDA=29.167
NC_035081.1	551623	.	A	G	.	.	MAF_INRAE=31.646;MAF_USDA=25.595
NC_035081.1	551639	.	C	T	.	.	MAF_INRAE=31.646;MAF_USDA=25.882
NC_035081.1	551650	.	G	A	.	.	MAF_INRAE=31.646;MAF_USDA=25.882
NC_035081.1	551672	.	G	T	.	.	MAF_INRAE=31.646;MAF_USDA=25.294
NC_035081.1	551697	.	A	G	.	.	MAF_INRAE=25.316;MAF_USDA=23.529
NC_035081.1	551734	.	T	C	.	.	MAF_USDA=23.529
NC_035081.1	553220	.	A	T	.	.	MAF_INRAE=39.474;MAF_USDA=21.765
NC_035081.1	553223	.	T	G	.	.	MAF_USDA=20.588
NC_035081.1	553245	.	G	T	.	.	MAF_INRAE=39.474;MAF_USDA=12.5
NC_035081.1	553263	.	C	A	.	.	MAF_USDA=27.083
NC_035081.1	553268	.	C	G	.	.	MAF_INRAE=5.833
NC_035081.1	553287	.	C	T	.	.	MAF_INRAE=39.474;MAF_USDA=19.643
NC_035081.1	553290	.	A	C	.	.	MAF_USDA=19.643
NC_035081.1	553357	.	T	C	.	.	MAF_USDA=15.217
NC_035081.1	553362	.	G	T	.	.	MAF_USDA=4.167
NC_035081.1	553383	.	G	A	.	.	MAF_USDA=36.364
NC_035081.1	553384	.	A	C	.	.	MAF_USDA=47.826
NC_035081.1	553405	.	A	G	.	.	MAF_USDA=31.928
NC_035081.1	553434	.	A	T	.	.	MAF_USDA=4.167
NC_035081.1	553463	.	G	T	.	.	MAF_USDA=8.696
NC_035081.1	553465	.	C	T	.	.	MAF_USDA=9.091
NC_035081.1	553487	.	G	A	.	.	MAF_USDA=29.545
NC_035081.1	553501	.	A	C	.	.	MAF_USDA=22.917
NC_035081.1	553610	.	A	G	.	.	MAF_USDA=19.048
NC_035081.1	554321	.	A	T	.	.	MAF_USDA=5.738
NC_035081.1	554415	.	T	A	.	.	MAF_USDA=4.167
NC_035081.1	554417	.	T	A	.	.	MAF_USDA=27.083
NC_035081.1	554448	.	C	T	.	.	MAF_INRAE=18.333;MAF_USDA=3.529
NC_035081.1	554449	.	G	A	.	.	MAF_USDA=4.167
NC_035081.1	554486	.	G	T	.	.	MAF_USDA=5.294
NC_035081.1	554507	.	C	A	.	.	MAF_INRAE=42.405;MAF_USDA=29.412
NC_035081.1	554563	.	C	A	.	.	MAF_INRAE=7.5;MAF_USDA=2.941
NC_035081.1	554568	.	T	A	.	.	MAF_USDA=9.016
NC_035081.1	554622	.	A	G	.	.	MAF_INRAE=20.833;MAF_USDA=16.471
NC_035081.1	554672	.	C	T	.	.	MAF_USDA=12.5
NC_035081.1	554674	.	A	G	.	.	MAF_USDA=29.167
NC_035081.1	554709	.	A	G	.	.	MAF_INRAE=42.105
NC_035081.1	554711	.	G	C	.	.	MAF_USDA=2.5
NC_035081.1	554779	.	T	C	.	.	MAF_USDA=37.5
NC_035081.1	554796	.	A	C	.	.	MAF_INRAE=3.333;MAF_USDA=8.824
NC_035081.1	554808	.	A	T	.	.	MAF_USDA=5.738
NC_035081.1	554811	.	C	T	.	.	MAF_USDA=22.353
NC_035081.1	554818	.	A	C	.	.	MAF_USDA=11.765
NC_035081.1	554836	.	T	C	.	.	MAF_INRAE=9.167;MAF_USDA=7.647
NC_035081.1	554848	.	T	C	.	.	MAF_INRAE=21.667;MAF_USDA=40.588
NC_035081.1	554853	.	C	A	.	.	MAF_USDA=2.083
NC_035081.1	554908	.	A	T	.	.	MAF_USDA=19.412
NC_035081.1	554986	.	G	A	.	.	MAF_USDA=1.639
NC_035081.1	554988	.	C	A	.	.	MAF_INRAE=48.101;MAF_USDA=45.882
NC_035081.1	555009	.	A	G	.	.	MAF_USDA=7.377
NC_035081.1	555034	.	G	T	.	.	MAF_USDA=1.639
NC_035081.1	555042	.	A	T	.	.	MAF_INRAE=15.19;MAF_USDA=9.016
NC_035081.1	555066	.	G	A	.	.	MAF_INRAE=10.833;MAF_USDA=25.294
NC_035081.1	555075	.	A	T	.	.	MAF_INRAE=3.333;MAF_USDA=28.235
NC_035081.1	555095	.	G	T	.	.	MAF_INRAE=17.089;MAF_USDA=10.656
NC_035081.1	555102	.	C	T	.	.	MAF_USDA=16.667
NC_035081.1	555140	.	G	A	.	.	MAF_USDA=3.279
NC_035081.1	555144	.	C	G	.	.	MAF_INRAE=36.842;MAF_USDA=11.176
NC_035081.1	555147	.	A	G	.	.	MAF_USDA=20.0
NC_035081.1	555184	.	A	T	.	.	MAF_INRAE=17.722;MAF_USDA=3.279
NC_035081.1	555198	.	C	G	.	.	MAF_INRAE=5.833;MAF_USDA=19.412
NC_035081.1	555249	.	G	A	.	.	MAF_INRAE=2.5;MAF_USDA=42.353
NC_035081.1	555251	.	T	C	.	.	MAF_INRAE=2.5;MAF_USDA=45.882
NC_035081.1	555276	.	C	A	.	.	MAF_USDA=5.738
NC_035081.1	555280	.	C	A	.	.	MAF_USDA=6.557
NC_035081.1	555302	.	G	T	.	.	MAF_USDA=32.941
NC_035081.1	555305	.	T	C	.	.	MAF_INRAE=25.949;MAF_USDA=44.118
NC_035081.1	555339	.	G	T	.	.	MAF_INRAE=24.051;MAF_USDA=11.765
NC_035081.1	555366	.	T	C	.	.	MAF_INRAE=24.051;MAF_USDA=33.529
NC_035081.1	555369	.	C	T	.	.	MAF_USDA=20.0
NC_035081.1	555407	.	A	G	.	.	MAF_USDA=20.833
NC_035081.1	555437	.	G	A	.	.	MAF_INRAE=10.0
NC_035081.1	555499	.	G	A	.	.	MAF_INRAE=17.5;MAF_USDA=4.167
NC_035081.1	555520	.	A	C	.	.	MAF_USDA=17.857
NC_035081.1	555528	.	T	C	.	.	MAF_USDA=16.667
NC_035081.1	555550	.	G	A	.	.	MAF_INRAE=16.667;MAF_USDA=10.417
NC_035081.1	555552	.	A	G	.	.	MAF_INRAE=16.667;MAF_USDA=10.417
NC_035081.1	555612	.	T	A	.	.	MAF_INRAE=23.418;MAF_USDA=34.706
NC_035081.1	555621	.	A	G	.	.	MAF_USDA=18.75
NC_035081.1	555648	.	A	G	.	.	MAF_USDA=4.918
NC_035081.1	555722	.	G	A	.	.	MAF_INRAE=41.139;MAF_USDA=13.529
NC_035081.1	555745	.	G	T	.	.	MAF_INRAE=17.5;MAF_USDA=11.765
NC_035081.1	555746	.	C	T	.	.	MAF_USDA=2.459
NC_035081.1	555755	.	G	T	.	.	MAF_USDA=2.459
NC_035081.1	555756	.	G	T	.	.	MAF_USDA=2.459
NC_035081.1	555769	.	C	T	.	.	MAF_INRAE=41.139;MAF_USDA=16.667
NC_035081.1	555772	.	C	T	.	.	MAF_INRAE=49.167;MAF_USDA=12.941
NC_035081.1	555787	.	G	T	.	.	MAF_INRAE=44.937;MAF_USDA=24.706
NC_035081.1	555792	.	A	G	.	.	MAF_INRAE=3.165;MAF_USDA=3.279
NC_035081.1	555848	.	A	G	.	.	MAF_USDA=2.083
NC_035081.1	555855	.	A	G	.	.	MAF_USDA=2.083
NC_035081.1	555858	.	T	G	.	.	MAF_USDA=2.083
NC_035081.1	555861	.	C	A	.	.	MAF_USDA=12.5
NC_035081.1	555862	.	A	G	.	.	MAF_USDA=12.5
NC_035081.1	555875	.	T	G	.	.	MAF_INRAE=3.165;MAF_USDA=4.118
NC_035081.1	555880	.	A	G	.	.	MAF_INRAE=3.165;MAF_USDA=3.529
NC_035081.1	555883	.	T	G	.	.	MAF_INRAE=2.5;MAF_USDA=4.118
NC_035081.1	555894	.	A	G	.	.	MAF_USDA=2.5
NC_035081.1	555908	.	T	C	.	.	MAF_USDA=20.238
NC_035081.1	555931	.	G	A	.	.	MAF_INRAE=23.418;MAF_USDA=11.765
NC_035081.1	556093	.	C	A	.	.	MAF_INRAE=29.747;MAF_USDA=34.426
NC_035081.1	556107	.	T	C	.	.	MAF_INRAE=27.848;MAF_USDA=17.647
NC_035081.1	556238	.	C	G	.	.	MAF_INRAE=26.582;MAF_USDA=18.824
NC_035081.1	556246	.	C	T	.	.	MAF_INRAE=23.418;MAF_USDA=17.059
NC_035081.1	556251	.	C	G	.	.	MAF_INRAE=5.696;MAF_USDA=8.235
NC_035081.1	556398	.	G	A	.	.	MAF_USDA=4.167
NC_035081.1	556402	.	G	C	.	.	MAF_USDA=9.524
NC_035081.1	556406	.	G	T	.	.	MAF_USDA=5.0
NC_035081.1	556425	.	A	C	.	.	MAF_INRAE=15.833;MAF_USDA=4.118
NC_035081.1	556426	.	G	T	.	.	MAF_USDA=3.279
NC_035081.1	556431	.	A	T	.	.	MAF_INRAE=20.886;MAF_USDA=11.765
NC_035081.1	556472	.	C	A	.	.	MAF_INRAE=24.051;MAF_USDA=18.235
NC_035081.1	556476	.	T	A	.	.	MAF_USDA=2.353
NC_035081.1	556486	.	A	C	.	.	MAF_USDA=4.098
NC_035081.1	556523	.	A	C	.	.	MAF_INRAE=5.696;MAF_USDA=4.098
NC_035081.1	556526	.	G	A	.	.	MAF_USDA=3.279
NC_035081.1	556536	.	C	T	.	.	MAF_USDA=13.115
NC_035081.1	556776	.	A	G	.	.	MAF_USDA=1.639
NC_035081.1	556796	.	A	G	.	.	MAF_USDA=1.639
NC_035081.1	556925	.	A	C	.	.	MAF_USDA=6.25
NC_035081.1	556932	.	C	T	.	.	MAF_INRAE=21.053;MAF_USDA=22.917
NC_035081.1	557023	.	T	A	.	.	MAF_USDA=39.583
NC_035081.1	557024	.	A	T	.	.	MAF_USDA=39.583
NC_035081.1	557025	.	T	A	.	.	MAF_USDA=37.5
NC_035081.1	557040	.	C	T	.	.	MAF_USDA=25.0
NC_035081.1	563235	.	A	G	.	.	MAF_USDA=15.217
NC_035081.1	563300	.	A	C	.	.	MAF_USDA=8.333
NC_035081.1	563309	.	G	T	.	.	MAF_USDA=14.583
NC_035081.1	563321	.	A	G	.	.	MAF_USDA=36.471
NC_035081.1	563322	.	T	A	.	.	MAF_USDA=47.917
NC_035081.1	563323	.	A	G	.	.	MAF_USDA=42.941
NC_035081.1	563328	.	C	T	.	.	MAF_USDA=10.417
NC_035081.1	563341	.	A	G	.	.	MAF_USDA=14.118
NC_035081.1	563353	.	A	C	.	.	MAF_USDA=16.667
NC_035081.1	563357	.	C	A	.	.	MAF_USDA=1.639
NC_035081.1	563360	.	C	A	.	.	MAF_USDA=2.459
NC_035081.1	563374	.	A	G	.	.	MAF_USDA=11.765
NC_035081.1	563376	.	G	A	.	.	MAF_USDA=11.176
NC_035081.1	563382	.	T	A	.	.	MAF_USDA=5.738
NC_035081.1	563408	.	T	G	.	.	MAF_INRAE=36.842;MAF_USDA=19.412
NC_035081.1	563429	.	G	T	.	.	MAF_USDA=2.083
NC_035081.1	563430	.	A	C	.	.	MAF_USDA=2.083
NC_035081.1	563439	.	A	G	.	.	MAF_USDA=3.279
NC_035081.1	563442	.	C	T	.	.	MAF_USDA=16.471
NC_035081.1	563453	.	A	T	.	.	MAF_USDA=1.639
NC_035081.1	563547	.	A	C	.	.	MAF_USDA=20.0
NC_035081.1	563588	.	C	A	.	.	MAF_USDA=6.25
NC_035081.1	563589	.	A	C	.	.	MAF_USDA=6.471
NC_035081.1	563590	.	A	G	.	.	MAF_USDA=1.639
NC_035081.1	563605	.	G	T	.	.	MAF_USDA=30.0
NC_035081.1	563647	.	C	A	.	.	MAF_USDA=2.083
NC_035081.1	563648	.	A	C	.	.	MAF_USDA=2.083
NC_035081.1	563879	.	C	A	.	.	MAF_USDA=14.458
NC_035081.1	563880	.	A	C	.	.	MAF_USDA=14.706
NC_035081.1	563896	.	T	G	.	.	MAF_USDA=30.0
NC_035081.1	563917	.	T	C	.	.	MAF_USDA=2.083
NC_035081.1	563935	.	A	C	.	.	MAF_USDA=4.098
NC_035081.1	563938	.	C	A	.	.	MAF_USDA=10.588
NC_035081.1	563939	.	A	C	.	.	MAF_USDA=10.588
NC_035081.1	564036	.	G	T	.	.	MAF_USDA=7.647
NC_035081.1	564066	.	G	A	.	.	MAF_INRAE=43.671;MAF_USDA=45.238
NC_035081.1	564093	.	G	A	.	.	MAF_INRAE=4.167;MAF_USDA=13.095
NC_035081.1	564143	.	C	G	.	.	MAF_INRAE=21.667;MAF_USDA=13.529
NC_035081.1	564145	.	A	G	.	.	MAF_USDA=1.639
NC_035081.1	564155	.	T	G	.	.	MAF_USDA=2.353
NC_035081.1	564157	.	T	A	.	.	MAF_USDA=3.529
NC_035081.1	564174	.	G	C	.	.	MAF_USDA=3.529
NC_035081.1	564188	.	G	A	.	.	MAF_INRAE=1.667;MAF_USDA=28.235
NC_035081.1	564218	.	G	A	.	.	MAF_USDA=4.118
NC_035081.1	564227	.	C	A	.	.	MAF_USDA=2.941
NC_035081.1	564240	.	A	C	.	.	MAF_USDA=4.118
NC_035081.1	564250	.	T	C	.	.	MAF_USDA=4.167
NC_035081.1	564275	.	C	T	.	.	MAF_USDA=4.706
NC_035081.1	564323	.	G	T	.	.	MAF_USDA=22.917
NC_035081.1	564437	.	C	T	.	.	MAF_USDA=6.25
NC_035081.1	564442	.	T	G	.	.	MAF_INRAE=36.842;MAF_USDA=11.176
NC_035081.1	564465	.	C	T	.	.	MAF_USDA=4.918
NC_035081.1	564501	.	A	G	.	.	MAF_USDA=3.279
NC_035081.1	564615	.	G	A	.	.	MAF_INRAE=27.848;MAF_USDA=38.235
NC_035081.1	564768	.	G	C	.	.	MAF_USDA=5.882
NC_035081.1	564815	.	T	A	.	.	MAF_INRAE=48.333
NC_035081.1	564818	.	T	G	.	.	MAF_INRAE=48.333
NC_035081.1	564825	.	G	T	.	.	MAF_INRAE=6.667
NC_035081.1	564830	.	T	G	.	.	MAF_INRAE=44.304
NC_035081.1	564860	.	A	C	.	.	MAF_INRAE=45.57;MAF_USDA=29.762
NC_035081.1	564871	.	A	G	.	.	MAF_INRAE=3.797;MAF_USDA=10.0
NC_035081.1	564873	.	T	C	.	.	MAF_USDA=1.765
NC_035081.1	564902	.	G	A	.	.	MAF_INRAE=23.333
NC_035081.1	564910	.	A	G	.	.	MAF_USDA=6.25
NC_035081.1	564912	.	T	C	.	.	MAF_USDA=1.639
NC_035081.1	564921	.	T	C	.	.	MAF_INRAE=15.19;MAF_USDA=9.836
NC_035081.1	564922	.	A	G	.	.	MAF_USDA=4.918
NC_035081.1	564932	.	T	A	.	.	MAF_INRAE=27.848;MAF_USDA=14.754
NC_035081.1	564982	.	G	C	.	.	MAF_USDA=3.529
NC_035081.1	565002	.	C	T	.	.	MAF_USDA=1.639
NC_035081.1	565009	.	C	A	.	.	MAF_USDA=1.765
NC_035081.1	565067	.	T	C	.	.	MAF_USDA=5.294
NC_035081.1	565108	.	C	T	.	.	MAF_INRAE=35.443;MAF_USDA=27.647
NC_035081.1	565122	.	G	T	.	.	MAF_USDA=1.639
NC_035081.1	565124	.	C	T	.	.	MAF_INRAE=30.0;MAF_USDA=27.647
NC_035081.1	565125	.	C	T	.	.	MAF_USDA=1.639
NC_035081.1	565201	.	C	A	.	.	MAF_INRAE=40.833;MAF_USDA=32.353
NC_035081.1	565211	.	T	C	.	.	MAF_INRAE=40.833;MAF_USDA=33.529
NC_035081.1	565218	.	G	T	.	.	MAF_USDA=4.098
NC_035081.1	565219	.	C	T	.	.	MAF_USDA=5.738
NC_035081.1	565221	.	A	T	.	.	MAF_USDA=10.656
NC_035081.1	565223	.	G	A	.	.	MAF_USDA=5.738
NC_035081.1	565226	.	C	T	.	.	MAF_USDA=5.738
NC_035081.1	565242	.	G	T	.	.	MAF_INRAE=31.646;MAF_USDA=18.235
NC_035081.1	565245	.	T	A	.	.	MAF_USDA=3.279
NC_035081.1	565257	.	C	A	.	.	MAF_USDA=5.738
NC_035081.1	565265	.	C	A	.	.	MAF_INRAE=40.833;MAF_USDA=24.706
NC_035081.1	565282	.	A	G	.	.	MAF_INRAE=40.833;MAF_USDA=25.294
NC_035081.1	565294	.	T	G	.	.	MAF_INRAE=31.646;MAF_USDA=23.529
NC_035081.1	565349	.	A	G	.	.	MAF_USDA=22.917
NC_035081.1	565367	.	C	G	.	.	MAF_INRAE=5.263;MAF_USDA=6.25
NC_035081.1	565374	.	T	A	.	.	MAF_INRAE=31.646;MAF_USDA=21.176
NC_035081.1	565402	.	A	G	.	.	MAF_INRAE=40.833;MAF_USDA=25.0
NC_035081.1	565456	.	C	A	.	.	MAF_USDA=5.294
NC_035081.1	565473	.	G	A	.	.	MAF_USDA=7.059
NC_035081.1	565474	.	G	C	.	.	MAF_USDA=7.059
NC_035081.1	565475	.	A	C	.	.	MAF_USDA=7.059
NC_035081.1	565542	.	A	T	.	.	MAF_USDA=1.639
NC_035081.1	565564	.	T	A	.	.	MAF_INRAE=31.646;MAF_USDA=12.353
NC_035081.1	565572	.	C	T	.	.	MAF_USDA=13.529
NC_035081.1	565603	.	T	C	.	.	MAF_USDA=5.882
NC_035081.1	565633	.	A	G	.	.	MAF_INRAE=1.667;MAF_USDA=11.176
NC_035081.1	565687	.	A	T	.	.	MAF_USDA=1.639
NC_035081.1	565691	.	G	A	.	.	MAF_USDA=1.639
NC_035081.1	565709	.	C	A	.	.	MAF_USDA=2.459
NC_035081.1	565721	.	T	A	.	.	MAF_USDA=1.765
NC_035081.1	565723	.	G	T	.	.	MAF_USDA=1.765
NC_035081.1	565726	.	A	C	.	.	MAF_USDA=16.667
NC_035081.1	565737	.	C	T	.	.	MAF_INRAE=3.333;MAF_USDA=3.529
NC_035081.1	565865	.	G	C	.	.	MAF_INRAE=33.544;MAF_USDA=22.941
NC_035081.1	565912	.	G	A	.	.	MAF_INRAE=34.177;MAF_USDA=30.0
NC_035081.1	565916	.	T	C	.	.	MAF_INRAE=28.333;MAF_USDA=19.412
NC_035081.1	565960	.	C	A	.	.	MAF_INRAE=31.013;MAF_USDA=25.294
NC_035081.1	565985	.	G	A	.	.	MAF_INRAE=1.667
NC_035081.1	565993	.	C	T	.	.	MAF_USDA=3.279
NC_035081.1	566018	.	G	T	.	.	MAF_USDA=1.639
NC_035081.1	566044	.	C	T	.	.	MAF_INRAE=27.848;MAF_USDA=17.059
NC_035081.1	566091	.	C	T	.	.	MAF_USDA=6.471
NC_035081.1	566123	.	C	T	.	.	MAF_USDA=5.882
NC_035081.1	566130	.	T	G	.	.	MAF_USDA=5.882
NC_035081.1	566147	.	A	C	.	.	MAF_INRAE=7.5;MAF_USDA=3.279
NC_035081.1	566158	.	A	G	.	.	MAF_USDA=5.738
NC_035081.1	566175	.	T	A	.	.	MAF_USDA=2.459
NC_035081.1	566176	.	C	A	.	.	MAF_USDA=2.459
NC_035081.1	566205	.	C	A	.	.	MAF_USDA=5.882
NC_035081.1	566234	.	G	A	.	.	MAF_USDA=4.098
NC_035081.1	566249	.	T	G	.	.	MAF_USDA=1.639
NC_035081.1	566272	.	G	A	.	.	MAF_USDA=28.824
NC_035081.1	566290	.	A	C	.	.	MAF_INRAE=22.5;MAF_USDA=12.941
NC_035081.1	566293	.	A	C	.	.	MAF_INRAE=1.667;MAF_USDA=6.557
NC_035081.1	566296	.	T	A	.	.	MAF_USDA=16.471
NC_035081.1	566368	.	C	T	.	.	MAF_USDA=27.083
NC_035081.1	566992	.	C	T	.	.	MAF_USDA=17.213
NC_035081.1	566997	.	C	G	.	.	MAF_USDA=17.213
NC_035081.1	567018	.	C	T	.	.	MAF_USDA=1.639
NC_035081.1	567037	.	A	G	.	.	MAF_USDA=10.0
NC_035081.1	567061	.	A	C	.	.	MAF_INRAE=40.506;MAF_USDA=45.882
NC_035081.1	567068	.	A	C	.	.	MAF_USDA=5.882
NC_035081.1	567081	.	G	A	.	.	MAF_USDA=7.647
NC_035081.1	567099	.	G	T	.	.	MAF_INRAE=36.842;MAF_USDA=5.882
NC_035081.1	567115	.	C	T	.	.	MAF_USDA=6.471
NC_035081.1	567167	.	T	C	.	.	MAF_USDA=1.639
NC_035081.1	567287	.	G	A	.	.	MAF_USDA=7.377
NC_035081.1	567308	.	G	T	.	.	MAF_USDA=4.918
NC_035081.1	567323	.	T	A	.	.	MAF_USDA=3.279
NC_035081.1	567446	.	T	G	.	.	MAF_INRAE=43.038;MAF_USDA=46.471
NC_035081.1	567517	.	G	A	.	.	MAF_INRAE=41.139;MAF_USDA=46.471
NC_035081.1	567580	.	C	T	.	.	MAF_INRAE=2.5
NC_035081.1	567635	.	C	A	.	.	MAF_USDA=5.738
NC_035081.1	567695	.	C	T	.	.	MAF_INRAE=42.405;MAF_USDA=14.286
NC_035081.1	567746	.	G	A	.	.	MAF_USDA=2.976
NC_035081.1	567754	.	C	A	.	.	MAF_INRAE=20.0;MAF_USDA=20.238
NC_035081.1	567758	.	CCCAAT	CCCAAC	.	.	MAF_USDA=4.167
NC_035081.1	567778	.	A	G	.	.	MAF_USDA=4.167
NC_035081.1	567805	.	T	G	.	.	MAF_USDA=10.0
NC_035081.1	567850	.	G	A	.	.	MAF_USDA=5.0
NC_035081.1	567892	.	G	C	.	.	MAF_USDA=2.083
NC_035081.1	567899	.	G	T	.	.	MAF_USDA=12.353
NC_035081.1	567916	.	G	A	.	.	MAF_INRAE=28.481;MAF_USDA=26.471
NC_035081.1	567925	.	C	A	.	.	MAF_USDA=6.471
NC_035081.1	567962	.	G	A	.	.	MAF_INRAE=23.418;MAF_USDA=9.836
NC_035081.1	568033	.	T	G	.	.	MAF_INRAE=3.165;MAF_USDA=14.118
NC_035081.1	568338	.	A	T	.	.	MAF_USDA=2.083
NC_035081.1	568426	.	A	G	.	.	MAF_USDA=7.647
NC_035081.1	568512	.	C	T	.	.	MAF_INRAE=3.165;MAF_USDA=9.016
NC_035081.1	568516	.	C	A	.	.	MAF_INRAE=1.667;MAF_USDA=9.412
NC_035081.1	568540	.	C	G	.	.	MAF_USDA=1.639
NC_035081.1	568547	.	A	T	.	.	MAF_USDA=2.941
NC_035081.1	568562	.	C	T	.	.	MAF_INRAE=8.333;MAF_USDA=10.0
NC_035081.1	568572	.	G	C	.	.	MAF_INRAE=3.165;MAF_USDA=11.176
NC_035081.1	568612	.	T	C	.	.	MAF_USDA=2.941
NC_035081.1	568620	.	C	A	.	.	MAF_INRAE=7.5;MAF_USDA=11.475
NC_035081.1	568627	.	T	C	.	.	MAF_USDA=4.167
NC_035081.1	568659	.	C	A	.	.	MAF_INRAE=2.532
NC_035081.1	568730	.	A	T	.	.	MAF_USDA=8.333
NC_035081.1	568731	.	T	C	.	.	MAF_USDA=6.25
NC_035081.1	568754	.	T	C	.	.	MAF_USDA=26.471
NC_035081.1	568759	.	A	C	.	.	MAF_USDA=25.882
NC_035081.1	568772	.	T	C	.	.	MAF_USDA=5.833
NC_035081.1	568812	.	A	T	.	.	MAF_USDA=22.941
NC_035081.1	568813	.	T	C	.	.	MAF_USDA=4.918
NC_035081.1	568836	.	T	C	.	.	MAF_USDA=21.176
NC_035081.1	568841	.	A	C	.	.	MAF_USDA=25.882
NC_035081.1	568853	.	T	A	.	.	MAF_USDA=16.667
NC_035081.1	568867	.	G	A	.	.	MAF_USDA=8.333
NC_035081.1	568868	.	T	A	.	.	MAF_USDA=9.016
NC_035081.1	568884	.	C	T	.	.	MAF_USDA=45.882
NC_035081.1	568928	.	G	T	.	.	MAF_INRAE=2.5;MAF_USDA=8.824
NC_035081.1	568941	.	A	T	.	.	MAF_INRAE=19.167;MAF_USDA=4.918
NC_035081.1	568978	.	G	A	.	.	MAF_INRAE=2.5;MAF_USDA=9.412
NC_035081.1	568981	.	G	A	.	.	MAF_INRAE=2.5;MAF_USDA=8.824
NC_035081.1	569060	.	A	C	.	.	MAF_INRAE=12.658;MAF_USDA=47.647
NC_035081.1	569065	.	G	T	.	.	MAF_INRAE=3.165;MAF_USDA=2.459
NC_035081.1	569066	.	T	A	.	.	MAF_INRAE=10.0;MAF_USDA=33.529
NC_035081.1	569189	.	C	A	.	.	MAF_INRAE=26.582;MAF_USDA=16.393
NC_035081.1	569197	.	C	T	.	.	MAF_INRAE=4.43;MAF_USDA=25.294
NC_035081.1	569219	.	T	A	.	.	MAF_INRAE=4.167
NC_035081.1	569226	.	C	T	.	.	MAF_USDA=1.639
NC_035081.1	569233	.	G	A	.	.	MAF_USDA=5.738
NC_035081.1	569277	.	C	T	.	.	MAF_INRAE=15.789;MAF_USDA=47.917
NC_035081.1	569286	.	C	T	.	.	MAF_USDA=1.639
NC_035081.1	569334	.	A	C	.	.	MAF_USDA=16.667
NC_035081.1	569347	.	A	G	.	.	MAF_USDA=1.667
NC_035081.1	569350	.	T	C	.	.	MAF_INRAE=25.949;MAF_USDA=23.81
NC_035081.1	569354	.	A	C	.	.	MAF_INRAE=26.316;MAF_USDA=36.957
NC_035081.1	569356	.	G	A	.	.	MAF_USDA=4.348
NC_035081.1	569360	.	A	C	.	.	MAF_USDA=45.652
NC_035081.1	569361	.	CTGTTTTACT	CTGTTTTACC	.	.	MAF_USDA=22.727
NC_035081.1	569375	.	G	T	.	.	MAF_USDA=17.391
NC_035081.1	569381	.	T	A	.	.	MAF_USDA=17.391
NC_035081.1	569388	.	T	C	.	.	MAF_USDA=13.636
NC_035081.1	569392	.	C	A	.	.	MAF_USDA=17.391
NC_035081.1	569398	.	A	C	.	.	MAF_USDA=17.857
NC_035081.1	569403	.	TTTACT	TTTACC	.	.	MAF_USDA=20.455
NC_035081.1	569408	.	T	C	.	.	MAF_INRAE=21.053;MAF_USDA=12.295
NC_035081.1	569436	.	C	A	.	.	MAF_INRAE=25.949;MAF_USDA=11.176
NC_035081.1	569522	.	A	C	.	.	MAF_USDA=17.647
NC_035081.1	569599	.	T	A	.	.	MAF_INRAE=7.5;MAF_USDA=9.016
NC_035081.1	569643	.	A	C	.	.	MAF_INRAE=31.646;MAF_USDA=34.118
NC_035081.1	569651	.	A	T	.	.	MAF_INRAE=7.5;MAF_USDA=6.557
NC_035081.1	569719	.	C	T	.	.	MAF_USDA=10.656
NC_035081.1	569752	.	T	G	.	.	MAF_INRAE=27.5;MAF_USDA=5.882
NC_035081.1	569793	.	G	A	.	.	MAF_INRAE=31.013;MAF_USDA=35.294
NC_035081.1	569816	.	G	A	.	.	MAF_INRAE=11.392;MAF_USDA=14.754
NC_035081.1	569820	.	A	T	.	.	MAF_USDA=2.353
NC_035081.1	569838	.	C	T	.	.	MAF_INRAE=29.747;MAF_USDA=10.588
NC_035081.1	569840	.	G	A	.	.	MAF_INRAE=5.0;MAF_USDA=14.706
NC_035081.1	569873	.	G	A	.	.	MAF_USDA=11.765
NC_035081.1	569900	.	T	G	.	.	MAF_USDA=4.098
NC_035081.1	569903	.	C	G	.	.	MAF_USDA=3.279
NC_035081.1	569936	.	C	G	.	.	MAF_INRAE=33.544;MAF_USDA=17.059
NC_035081.1	569944	.	G	A	.	.	MAF_USDA=3.279
NC_035081.1	570008	.	A	T	.	.	MAF_USDA=4.918
NC_035081.1	570014	.	A	C	.	.	MAF_INRAE=15.0;MAF_USDA=28.824
NC_035081.1	570032	.	C	T	.	.	MAF_USDA=1.639
NC_035081.1	570045	.	G	A	.	.	MAF_USDA=2.459
NC_035081.1	570081	.	T	C	.	.	MAF_INRAE=4.167
NC_035081.1	570103	.	G	A	.	.	MAF_INRAE=44.937;MAF_USDA=44.118
NC_035081.1	570105	.	C	A	.	.	MAF_INRAE=7.5
NC_035081.1	570151	.	A	T	.	.	MAF_INRAE=35.443;MAF_USDA=31.176
NC_035081.1	570167	.	A	G	.	.	MAF_INRAE=27.215;MAF_USDA=16.471
NC_035081.1	570229	.	G	T	.	.	MAF_USDA=1.639
NC_035081.1	570246	.	C	T	.	.	MAF_INRAE=29.747;MAF_USDA=27.647
NC_035081.1	570266	.	C	T	.	.	MAF_INRAE=32.911;MAF_USDA=20.588
NC_035081.1	570320	.	A	C	.	.	MAF_INRAE=33.544;MAF_USDA=18.75
NC_035081.1	570324	.	T	C	.	.	MAF_INRAE=25.949;MAF_USDA=18.824
NC_035081.1	570363	.	A	G	.	.	MAF_USDA=16.667
NC_035081.1	570369	.	A	T	.	.	MAF_INRAE=29.167;MAF_USDA=16.667
NC_035081.1	570370	.	T	A	.	.	MAF_USDA=31.25
NC_035081.1	570372	.	G	T	.	.	MAF_USDA=8.333
NC_035081.1	570379	.	T	G	.	.	MAF_USDA=10.0
NC_035081.1	570440	.	A	C	.	.	MAF_INRAE=47.468;MAF_USDA=48.824
NC_035081.1	570467	.	A	G	.	.	MAF_USDA=6.667
NC_035081.1	570494	.	A	G	.	.	MAF_USDA=4.167
NC_035081.1	571045	.	G	A	.	.	MAF_USDA=6.25
NC_035081.1	571046	.	C	G	.	.	MAF_USDA=18.75
NC_035081.1	571118	.	G	T	.	.	MAF_USDA=10.417
NC_035081.1	571154	.	C	T	.	.	MAF_USDA=5.882
NC_035081.1	571310	.	G	C	.	.	MAF_USDA=8.235
NC_035081.1	571350	.	A	T	.	.	MAF_USDA=9.639
NC_035081.1	571375	.	G	C	.	.	MAF_INRAE=21.053;MAF_USDA=36.905
NC_035081.1	571421	.	C	A	.	.	MAF_USDA=4.167
NC_035081.1	571441	.	T	C	.	.	MAF_USDA=35.417
NC_035081.1	571443	.	T	A	.	.	MAF_USDA=35.417
NC_035081.1	571453	.	T	C	.	.	MAF_USDA=10.417
NC_035081.1	571497	.	G	T	.	.	MAF_USDA=45.783
NC_035081.1	571513	.	C	G	.	.	MAF_USDA=1.724
NC_035081.1	571516	.	G	A	.	.	MAF_USDA=2.083
NC_035081.1	571522	.	A	T	.	.	MAF_USDA=10.976
NC_035081.1	572156	.	C	A	.	.	MAF_USDA=4.098
NC_035081.1	572214	.	T	C	.	.	MAF_USDA=4.167
NC_035081.1	572259	.	G	C	.	.	MAF_INRAE=21.053
NC_035081.1	572263	.	A	T	.	.	MAF_USDA=4.706
NC_035081.1	572272	.	A	G	.	.	MAF_INRAE=30.38;MAF_USDA=10.0
NC_035081.1	572286	.	G	T	.	.	MAF_USDA=4.098
NC_035081.1	572289	.	G	T	.	.	MAF_INRAE=21.053;MAF_USDA=18.824
NC_035081.1	572295	.	A	C	.	.	MAF_INRAE=21.053;MAF_USDA=17.059
NC_035081.1	572319	.	A	C	.	.	MAF_USDA=3.279
NC_035081.1	572333	.	TTCAGCAAATTTA	TTCAGCAAATTTC	.	.	MAF_USDA=25.0
NC_035081.1	572339	.	A	T	.	.	MAF_USDA=3.279
NC_035081.1	572345	.	A	C	.	.	MAF_INRAE=36.842
NC_035081.1	572382	.	T	C	.	.	MAF_USDA=2.459
NC_035081.1	572397	.	G	A	.	.	MAF_INRAE=21.053;MAF_USDA=13.529
NC_035081.1	572501	.	A	G	.	.	MAF_USDA=2.083
NC_035081.1	572571	.	A	C	.	.	MAF_USDA=4.098
NC_035081.1	572575	.	A	G	.	.	MAF_INRAE=36.842;MAF_USDA=6.25
NC_035081.1	572578	.	G	T	.	.	MAF_USDA=16.667
NC_035081.1	572595	.	T	C	.	.	MAF_USDA=4.918
NC_035081.1	572596	.	C	T	.	.	MAF_USDA=7.059
NC_035081.1	572605	.	C	A	.	.	MAF_USDA=1.639
NC_035081.1	572606	.	A	C	.	.	MAF_USDA=2.083
NC_035081.1	572609	.	T	C	.	.	MAF_INRAE=21.053;MAF_USDA=32.941
NC_035081.1	572628	.	T	C	.	.	MAF_INRAE=30.38;MAF_USDA=12.295
NC_035081.1	572642	.	C	T	.	.	MAF_USDA=4.167
NC_035081.1	572650	.	T	A	.	.	MAF_USDA=4.918
NC_035081.1	572653	.	T	C	.	.	MAF_USDA=16.667
NC_035081.1	572660	.	G	A	.	.	MAF_INRAE=5.833;MAF_USDA=3.279
NC_035081.1	572724	.	C	G	.	.	MAF_INRAE=3.333
NC_035081.1	572756	.	T	A	.	.	MAF_USDA=6.557
NC_035081.1	572767	.	T	C	.	.	MAF_USDA=1.639
NC_035081.1	572777	.	T	C	.	.	MAF_USDA=1.765
NC_035081.1	572815	.	T	C	.	.	MAF_USDA=25.294
NC_035081.1	572833	.	C	T	.	.	MAF_USDA=11.176
NC_035081.1	572850	.	A	G	.	.	MAF_USDA=2.459
NC_035081.1	572917	.	T	A	.	.	MAF_INRAE=36.709;MAF_USDA=15.882
NC_035081.1	572981	.	A	C	.	.	MAF_INRAE=7.5;MAF_USDA=5.294
NC_035081.1	572982	.	C	T	.	.	MAF_USDA=2.353
NC_035081.1	573062	.	C	T	.	.	MAF_USDA=2.083
NC_035081.1	573063	.	C	T	.	.	MAF_INRAE=30.38;MAF_USDA=7.647
NC_035081.1	573123	.	C	T	.	.	MAF_INRAE=7.5;MAF_USDA=3.279
NC_035081.1	573182	.	A	G	.	.	MAF_USDA=1.667
NC_035081.1	573224	.	T	G	.	.	MAF_INRAE=31.013;MAF_USDA=10.0
NC_035081.1	573268	.	T	G	.	.	MAF_INRAE=7.5;MAF_USDA=3.279
NC_035081.1	573269	.	C	T	.	.	MAF_INRAE=7.5;MAF_USDA=3.279
NC_035081.1	573369	.	C	T	.	.	MAF_USDA=2.459
NC_035081.1	573406	.	G	A	.	.	MAF_USDA=1.765
NC_035081.1	573424	.	G	A	.	.	MAF_USDA=1.639
NC_035081.1	573487	.	C	A	.	.	MAF_INRAE=7.5;MAF_USDA=4.118
NC_035081.1	573540	.	G	T	.	.	MAF_INRAE=7.5;MAF_USDA=4.706
NC_035081.1	573551	.	G	T	.	.	MAF_USDA=2.459
NC_035081.1	573595	.	T	C	.	.	MAF_INRAE=41.667;MAF_USDA=20.588
NC_035081.1	573688	.	G	T	.	.	MAF_USDA=3.279
NC_035081.1	573737	.	A	T	.	.	MAF_INRAE=7.5;MAF_USDA=5.294
NC_035081.1	573741	.	C	A	.	.	MAF_INRAE=29.747;MAF_USDA=22.353
NC_035081.1	573789	.	A	G	.	.	MAF_USDA=4.098
NC_035081.1	574056	.	T	C	.	.	MAF_INRAE=36.709;MAF_USDA=17.647
NC_035081.1	574126	.	C	T	.	.	MAF_INRAE=2.5;MAF_USDA=12.941
NC_035081.1	574151	.	C	A	.	.	MAF_INRAE=33.333;MAF_USDA=20.833
NC_035081.1	574247	.	T	C	.	.	MAF_USDA=4.918
NC_035081.1	574274	.	C	T	.	.	MAF_INRAE=7.5
NC_035081.1	574291	.	A	G	.	.	MAF_USDA=4.918
NC_035081.1	574434	.	G	A	.	.	MAF_USDA=4.918
NC_035081.1	574540	.	T	A	.	.	MAF_USDA=1.639
NC_035081.1	574545	.	G	T	.	.	MAF_INRAE=3.333;MAF_USDA=3.529
NC_035081.1	574645	.	G	T	.	.	MAF_USDA=2.459
NC_035081.1	574671	.	C	T	.	.	MAF_USDA=13.529
NC_035081.1	575456	.	T	C	.	.	MAF_USDA=50.0
NC_035081.1	575478	.	G	A	.	.	MAF_USDA=25.0
NC_035081.1	575521	.	G	A	.	.	MAF_USDA=20.833
NC_035081.1	575551	.	G	A	.	.	MAF_USDA=4.098
NC_035081.1	575556	.	G	T	.	.	MAF_USDA=1.639
NC_035081.1	575590	.	T	A	.	.	MAF_USDA=25.294
NC_035081.1	575595	.	T	C	.	.	MAF_USDA=47.647
NC_035081.1	575601	.	A	G	.	.	MAF_USDA=3.279
NC_035081.1	575603	.	T	C	.	.	MAF_USDA=12.5
NC_035081.1	575619	.	T	C	.	.	MAF_USDA=6.557
NC_035081.1	575653	.	G	T	.	.	MAF_INRAE=15.789;MAF_USDA=35.417
NC_035081.1	575659	.	A	G	.	.	MAF_USDA=27.083
NC_035081.1	575664	.	A	C	.	.	MAF_INRAE=42.105;MAF_USDA=41.667
NC_035081.1	575674	.	C	T	.	.	MAF_INRAE=15.789;MAF_USDA=3.529
NC_035081.1	575680	.	T	A	.	.	MAF_INRAE=21.053;MAF_USDA=27.059
NC_035081.1	575706	.	C	A	.	.	MAF_INRAE=15.789;MAF_USDA=1.765
NC_035081.1	575724	.	A	C	.	.	MAF_INRAE=27.215;MAF_USDA=37.059
NC_035081.1	575755	.	G	T	.	.	MAF_INRAE=25.949;MAF_USDA=17.647
NC_035081.1	575776	.	C	T	.	.	MAF_INRAE=25.949;MAF_USDA=15.882
NC_035081.1	575787	.	C	T	.	.	MAF_INRAE=7.5
NC_035081.1	575797	.	A	T	.	.	MAF_INRAE=7.5
NC_035081.1	575810	.	G	A	.	.	MAF_USDA=4.098
NC_035081.1	575830	.	C	T	.	.	MAF_INRAE=7.5;MAF_USDA=11.765
NC_035081.1	575875	.	G	A	.	.	MAF_USDA=1.176
NC_035081.1	575882	.	T	C	.	.	MAF_INRAE=4.167
NC_035081.1	575938	.	A	T	.	.	MAF_INRAE=3.333
NC_035081.1	576160	.	T	C	.	.	MAF_INRAE=7.5;MAF_USDA=18.824
NC_035081.1	576173	.	G	A	.	.	MAF_USDA=5.294
NC_035081.1	576251	.	G	T	.	.	MAF_INRAE=25.316;MAF_USDA=20.0
NC_035081.1	576273	.	T	C	.	.	MAF_USDA=10.417
NC_035081.1	576296	.	G	T	.	.	MAF_USDA=1.639
NC_035081.1	576316	.	G	A	.	.	MAF_INRAE=6.329;MAF_USDA=19.412
NC_035081.1	576317	.	A	G	.	.	MAF_USDA=2.083
NC_035081.1	576350	.	G	C	.	.	MAF_INRAE=2.5;MAF_USDA=3.279
NC_035081.1	576390	.	T	A	.	.	MAF_INRAE=23.418
NC_035081.1	576690	.	G	A	.	.	MAF_USDA=6.557
NC_035081.1	576769	.	T	C	.	.	MAF_USDA=16.471
NC_035081.1	576770	.	C	A	.	.	MAF_USDA=1.639
NC_035081.1	576799	.	G	A	.	.	MAF_USDA=3.279
NC_035081.1	576808	.	G	T	.	.	MAF_USDA=11.176
NC_035081.1	576838	.	C	T	.	.	MAF_INRAE=10.833;MAF_USDA=17.647
NC_035081.1	576886	.	C	G	.	.	MAF_USDA=4.918
NC_035081.1	577073	.	G	T	.	.	MAF_USDA=1.639
NC_035081.1	577147	.	G	A	.	.	MAF_INRAE=40.506;MAF_USDA=33.333
NC_035081.1	577154	.	C	T	.	.	MAF_INRAE=7.5;MAF_USDA=11.31
NC_035081.1	577164	.	A	T	.	.	MAF_INRAE=27.215;MAF_USDA=14.583
NC_035081.1	577171	.	T	A	.	.	MAF_INRAE=29.167;MAF_USDA=14.583
NC_035081.1	577185	.	A	T	.	.	MAF_INRAE=29.167;MAF_USDA=14.583
NC_035081.1	577198	.	A	T	.	.	MAF_USDA=5.738
NC_035081.1	577251	.	A	G	.	.	MAF_INRAE=39.873;MAF_USDA=31.176
NC_035081.1	577279	.	C	T	.	.	MAF_INRAE=37.342;MAF_USDA=40.588
NC_035081.1	577348	.	T	G	.	.	MAF_INRAE=15.789;MAF_USDA=7.059
NC_035081.1	577350	.	G	A	.	.	MAF_INRAE=44.167;MAF_USDA=42.941
NC_035081.1	577353	.	T	G	.	.	MAF_USDA=2.459
NC_035081.1	577375	.	A	C	.	.	MAF_USDA=3.279
NC_035081.1	577441	.	T	C	.	.	MAF_INRAE=32.911;MAF_USDA=36.471
NC_035081.1	577594	.	C	A	.	.	MAF_USDA=4.918
NC_035081.1	577620	.	G	A	.	.	MAF_INRAE=6.329;MAF_USDA=21.765
NC_035081.1	577622	.	A	G	.	.	MAF_INRAE=2.5;MAF_USDA=10.0
NC_035081.1	577629	.	G	T	.	.	MAF_INRAE=2.5;MAF_USDA=17.059
NC_035081.1	577650	.	G	A	.	.	MAF_INRAE=31.646;MAF_USDA=21.176
NC_035081.1	577651	.	C	A	.	.	MAF_INRAE=35.833;MAF_USDA=20.588
NC_035081.1	577652	.	G	T	.	.	MAF_INRAE=35.833
NC_035081.1	577666	.	T	C	.	.	MAF_USDA=4.918
NC_035081.1	577687	.	T	G	.	.	MAF_USDA=10.588
NC_035081.1	577698	.	G	A	.	.	MAF_USDA=12.295
NC_035081.1	577715	.	T	C	.	.	MAF_USDA=13.529
NC_035081.1	577741	.	C	G	.	.	MAF_USDA=12.5
NC_035081.1	577753	.	T	G	.	.	MAF_INRAE=28.481;MAF_USDA=24.706
NC_035081.1	577776	.	G	C	.	.	MAF_USDA=2.083
NC_035081.1	577810	.	T	C	.	.	MAF_INRAE=27.848;MAF_USDA=29.412
NC_035081.1	577811	.	G	A	.	.	MAF_INRAE=35.0;MAF_USDA=29.412
NC_035081.1	577829	.	C	T	.	.	MAF_USDA=12.5
NC_035081.1	577855	.	C	A	.	.	MAF_INRAE=5.263;MAF_USDA=21.176
NC_035081.1	577863	.	T	A	.	.	MAF_INRAE=5.263;MAF_USDA=21.765
NC_035081.1	577865	.	G	T	.	.	MAF_USDA=4.918
NC_035081.1	577868	.	A	G	.	.	MAF_USDA=4.918
NC_035081.1	577876	.	C	T	.	.	MAF_INRAE=27.848;MAF_USDA=35.417
NC_035081.1	577886	.	C	G	.	.	MAF_USDA=16.667
NC_035081.1	577887	.	T	C	.	.	MAF_USDA=16.667
NC_035081.1	577888	.	T	A	.	.	MAF_USDA=16.667
NC_035081.1	577889	.	C	G,A	.	.	MAF_INRAE=28.333;MAF_USDA=16.667
NC_035081.1	577924	.	A	C	.	.	MAF_INRAE=27.215;MAF_USDA=24.706
NC_035081.1	577926	.	T	G	.	.	MAF_INRAE=7.5
NC_035081.1	577991	.	T	C	.	.	MAF_INRAE=41.139;MAF_USDA=28.235
NC_035081.1	578023	.	T	C	.	.	MAF_USDA=4.918
NC_035081.1	578038	.	C	A	.	.	MAF_INRAE=7.595;MAF_USDA=24.706
NC_035081.1	578130	.	T	G	.	.	MAF_INRAE=7.595;MAF_USDA=24.118
NC_035081.1	578144	.	T	G	.	.	MAF_INRAE=41.139;MAF_USDA=28.235
NC_035081.1	578152	.	C	A	.	.	MAF_INRAE=7.595;MAF_USDA=27.059
NC_035081.1	578153	.	T	A	.	.	MAF_INRAE=8.333;MAF_USDA=27.059
NC_035081.1	578162	.	A	G	.	.	MAF_INRAE=7.595;MAF_USDA=23.529
NC_035081.1	578171	.	C	T	.	.	MAF_USDA=12.5
NC_035081.1	578175	.	T	A	.	.	MAF_INRAE=7.595;MAF_USDA=27.059
NC_035081.1	578187	.	G	A	.	.	MAF_INRAE=7.595;MAF_USDA=27.647
NC_035081.1	578344	.	G	T	.	.	MAF_USDA=7.143
NC_035081.1	578400	.	G	A	.	.	MAF_USDA=32.609
NC_035081.1	579530	.	C	A	.	.	MAF_USDA=7.143
NC_035081.1	579558	.	T	C	.	.	MAF_USDA=3.279
NC_035081.1	579568	.	A	T	.	.	MAF_USDA=4.098
NC_035081.1	579578	.	A	C	.	.	MAF_USDA=14.754
NC_035081.1	579626	.	A	C	.	.	MAF_USDA=41.667
NC_035081.1	579637	.	C	T	.	.	MAF_USDA=4.098
NC_035081.1	579638	.	A	T	.	.	MAF_USDA=4.098
NC_035081.1	579664	.	T	A	.	.	MAF_USDA=6.557
NC_035081.1	579674	.	A	C	.	.	MAF_USDA=6.557
NC_035081.1	579695	.	G	T	.	.	MAF_USDA=11.765
NC_035081.1	579698	.	G	A	.	.	MAF_USDA=9.412
NC_035081.1	579791	.	A	C	.	.	MAF_USDA=3.279
NC_035081.1	579810	.	C	T	.	.	MAF_INRAE=27.5;MAF_USDA=4.098
NC_035081.1	579811	.	T	G	.	.	MAF_INRAE=27.215;MAF_USDA=15.882
NC_035081.1	579865	.	T	C	.	.	MAF_INRAE=25.949;MAF_USDA=14.118
NC_035081.1	579926	.	C	A	.	.	MAF_USDA=16.667
NC_035081.1	579946	.	T	G	.	.	MAF_INRAE=7.5;MAF_USDA=4.118
NC_035081.1	579956	.	A	C	.	.	MAF_USDA=16.667
NC_035081.1	579958	.	A	C	.	.	MAF_INRAE=42.405;MAF_USDA=35.294
NC_035081.1	579979	.	C	T	.	.	MAF_INRAE=41.772;MAF_USDA=34.118
NC_035081.1	580019	.	T	C	.	.	MAF_USDA=1.639
NC_035081.1	580033	.	G	T	.	.	MAF_USDA=6.25
NC_035081.1	580052	.	A	T	.	.	MAF_USDA=4.918
NC_035081.1	580056	.	C	T	.	.	MAF_INRAE=7.5
NC_035081.1	580085	.	T	C	.	.	MAF_USDA=6.557
NC_035081.1	580158	.	A	G	.	.	MAF_USDA=12.5
NC_035081.1	580193	.	C	T	.	.	MAF_USDA=4.167
NC_035081.1	580194	.	C	T	.	.	MAF_USDA=8.197
NC_035081.1	580201	.	G	A	.	.	MAF_USDA=16.667
NC_035081.1	580222	.	G	T	.	.	MAF_INRAE=2.5
NC_035081.1	580291	.	T	A	.	.	MAF_INRAE=10.127;MAF_USDA=17.059
NC_035081.1	580300	.	C	T	.	.	MAF_INRAE=27.215;MAF_USDA=10.588
NC_035081.1	580322	.	C	T	.	.	MAF_USDA=2.353
NC_035081.1	580395	.	A	G	.	.	MAF_USDA=4.706
NC_035081.1	580442	.	T	A	.	.	MAF_INRAE=45.0
NC_035081.1	580525	.	A	C	.	.	MAF_USDA=21.176
NC_035081.1	580533	.	A	T	.	.	MAF_USDA=12.5
NC_035081.1	580575	.	A	T	.	.	MAF_USDA=4.118
NC_035081.1	580580	.	A	G	.	.	MAF_INRAE=25.833
NC_035081.1	580586	.	C	A	.	.	MAF_USDA=4.918
NC_035081.1	580595	.	A	C	.	.	MAF_INRAE=9.167;MAF_USDA=6.557
NC_035081.1	580603	.	T	G	.	.	MAF_INRAE=40.506;MAF_USDA=45.882
NC_035081.1	580636	.	C	T	.	.	MAF_USDA=2.083
NC_035081.1	580647	.	G	C	.	.	MAF_USDA=4.167
NC_035081.1	580671	.	T	G	.	.	MAF_INRAE=32.911;MAF_USDA=22.917
NC_035081.1	580782	.	T	G	.	.	MAF_INRAE=8.333;MAF_USDA=7.059
NC_035081.1	580828	.	A	G	.	.	MAF_INRAE=15.789;MAF_USDA=10.0
NC_035081.1	580836	.	A	C	.	.	MAF_INRAE=8.333;MAF_USDA=8.235
NC_035081.1	580848	.	T	C	.	.	MAF_INRAE=15.789;MAF_USDA=10.0
NC_035081.1	580862	.	C	T	.	.	MAF_INRAE=14.557;MAF_USDA=27.647
NC_035081.1	580864	.	T	C	.	.	MAF_USDA=1.639
NC_035081.1	580865	.	G	T	.	.	MAF_USDA=1.639
NC_035081.1	580866	.	G	A	.	.	MAF_INRAE=40.833;MAF_USDA=43.529
NC_035081.1	580871	.	A	C	.	.	MAF_USDA=16.667
NC_035081.1	580875	.	C	T	.	.	MAF_INRAE=8.333;MAF_USDA=26.471
NC_035081.1	580888	.	T	C	.	.	MAF_USDA=4.918
NC_035081.1	580889	.	A	T	.	.	MAF_USDA=6.471
NC_035081.1	580932	.	G	T	.	.	MAF_INRAE=15.19;MAF_USDA=32.353
NC_035081.1	580939	.	T	G	.	.	MAF_USDA=6.471
NC_035081.1	580940	.	T	C	.	.	MAF_USDA=6.471
NC_035081.1	580942	.	A	C	.	.	MAF_USDA=6.471
NC_035081.1	580943	.	A	C	.	.	MAF_INRAE=5.263;MAF_USDA=36.471
NC_035081.1	580981	.	C	T	.	.	MAF_USDA=12.941
NC_035081.1	580985	.	G	A	.	.	MAF_INRAE=27.5;MAF_USDA=15.882
NC_035081.1	580998	.	A	T	.	.	MAF_INRAE=7.5
NC_035081.1	581051	.	C	A	.	.	MAF_INRAE=39.241;MAF_USDA=31.176
NC_035081.1	581069	.	T	C	.	.	MAF_USDA=4.918
NC_035081.1	581118	.	C	A	.	.	MAF_INRAE=14.557;MAF_USDA=42.941
NC_035081.1	581127	.	G	A	.	.	MAF_INRAE=48.101;MAF_USDA=24.118
NC_035081.1	581131	.	T	G	.	.	MAF_INRAE=35.0;MAF_USDA=34.118
NC_035081.1	581150	.	T	G	.	.	MAF_INRAE=32.911;MAF_USDA=15.882
NC_035081.1	581157	.	C	T	.	.	MAF_INRAE=48.734;MAF_USDA=45.882
NC_035081.1	581166	.	G	A	.	.	MAF_USDA=1.639
NC_035081.1	581168	.	A	C	.	.	MAF_INRAE=20.886;MAF_USDA=18.235
NC_035081.1	581169	.	A	C	.	.	MAF_USDA=1.639
NC_035081.1	581172	.	G	T	.	.	MAF_INRAE=46.203;MAF_USDA=35.294
NC_035081.1	581177	.	G	A	.	.	MAF_INRAE=34.167
NC_035081.1	581193	.	G	A	.	.	MAF_USDA=1.639
NC_035081.1	581206	.	G	T	.	.	MAF_USDA=2.459
NC_035081.1	581213	.	T	A	.	.	MAF_USDA=10.656
NC_035081.1	581223	.	G	A	.	.	MAF_USDA=12.295
NC_035081.1	581253	.	G	C	.	.	MAF_INRAE=21.053;MAF_USDA=19.412
NC_035081.1	581270	.	G	A	.	.	MAF_USDA=49.412
NC_035081.1	581301	.	G	A	.	.	MAF_USDA=32.353
NC_035081.1	581306	.	C	G	.	.	MAF_USDA=21.765
NC_035081.1	581322	.	T	C	.	.	MAF_USDA=20.0
NC_035081.1	581333	.	C	T	.	.	MAF_INRAE=2.5;MAF_USDA=8.824
NC_035081.1	581334	.	G	C	.	.	MAF_INRAE=15.789;MAF_USDA=7.647
NC_035081.1	581354	.	G	T	.	.	MAF_USDA=14.754
NC_035081.1	581367	.	T	G	.	.	MAF_USDA=15.574
NC_035081.1	581391	.	A	C	.	.	MAF_USDA=12.5
NC_035081.1	581393	.	T	A	.	.	MAF_USDA=1.639
NC_035081.1	581394	.	G	A	.	.	MAF_USDA=26.471
NC_035081.1	581396	.	T	C	.	.	MAF_USDA=3.529
NC_035081.1	581419	.	G	A	.	.	MAF_USDA=11.765
NC_035081.1	581421	.	T	A	.	.	MAF_USDA=6.25
NC_035081.1	581449	.	G	A	.	.	MAF_USDA=25.0
NC_035081.1	581549	.	G	A	.	.	MAF_USDA=16.667
NC_035081.1	581609	.	A	G	.	.	MAF_USDA=20.833
NC_035081.1	582548	.	G	A	.	.	MAF_USDA=35.417
NC_035081.1	582817	.	T	C	.	.	MAF_USDA=2.083
NC_035081.1	582866	.	C	T	.	.	MAF_USDA=1.639
NC_035081.1	583039	.	A	G	.	.	MAF_USDA=6.557
NC_035081.1	583113	.	T	C	.	.	MAF_USDA=5.294
NC_035081.1	583130	.	T	C	.	.	MAF_INRAE=19.62;MAF_USDA=21.765
NC_035081.1	583174	.	C	T	.	.	MAF_INRAE=18.987;MAF_USDA=16.667
NC_035081.1	583227	.	T	G	.	.	MAF_USDA=1.639
NC_035081.1	583231	.	C	G	.	.	MAF_USDA=1.639
NC_035081.1	583232	.	T	C	.	.	MAF_USDA=3.279
NC_035081.1	583243	.	G	A	.	.	MAF_USDA=1.639
NC_035081.1	583316	.	C	T	.	.	MAF_INRAE=20.886;MAF_USDA=13.529
NC_035081.1	583318	.	A	G	.	.	MAF_INRAE=7.5;MAF_USDA=2.459
NC_035081.1	583355	.	T	A	.	.	MAF_INRAE=8.333
NC_035081.1	583362	.	T	A	.	.	MAF_USDA=29.167
NC_035081.1	583385	.	A	T	.	.	MAF_USDA=7.647
NC_035081.1	583394	.	C	T	.	.	MAF_INRAE=4.167;MAF_USDA=7.377
NC_035081.1	583412	.	C	A	.	.	MAF_USDA=11.475
NC_035081.1	583438	.	G	A	.	.	MAF_USDA=3.279
NC_035081.1	583476	.	G	A	.	.	MAF_USDA=4.918
NC_035081.1	583526	.	T	C	.	.	MAF_USDA=27.059
NC_035081.1	583700	.	G	T	.	.	MAF_INRAE=32.911;MAF_USDA=37.705
NC_035081.1	583712	.	A	G	.	.	MAF_USDA=5.294
NC_035081.1	583718	.	A	G	.	.	MAF_INRAE=3.165;MAF_USDA=25.294
NC_035081.1	583747	.	C	A	.	.	MAF_INRAE=6.667;MAF_USDA=12.941
NC_035081.1	583750	.	T	C	.	.	MAF_USDA=1.639
NC_035081.1	583798	.	C	A	.	.	MAF_USDA=8.333
NC_035081.1	583800	.	T	A	.	.	MAF_INRAE=8.228
NC_035081.1	583837	.	T	C	.	.	MAF_USDA=16.667
NC_035081.1	583884	.	G	A	.	.	MAF_INRAE=40.833
NC_035081.1	583903	.	A	C	.	.	MAF_INRAE=32.911;MAF_USDA=23.214
NC_035081.1	583912	.	T	A	.	.	MAF_USDA=1.667
NC_035081.1	583956	.	A	T	.	.	MAF_INRAE=6.667;MAF_USDA=18.75
NC_035081.1	584066	.	G	T	.	.	MAF_USDA=18.75
NC_035081.1	584073	.	G	T	.	.	MAF_USDA=7.377
NC_035081.1	584111	.	T	G	.	.	MAF_USDA=35.417
NC_035081.1	584278	.	T	G	.	.	MAF_USDA=2.083
NC_035081.1	584340	.	C	A	.	.	MAF_USDA=1.639
NC_035081.1	584353	.	G	T	.	.	MAF_USDA=4.706
NC_035081.1	584477	.	T	A	.	.	MAF_INRAE=47.468;MAF_USDA=47.917
NC_035081.1	584509	.	T	C	.	.	MAF_INRAE=40.506;MAF_USDA=41.176
NC_035081.1	584510	.	G	A	.	.	MAF_USDA=25.0
NC_035081.1	584518	.	A	G	.	.	MAF_INRAE=31.646;MAF_USDA=37.059
NC_035081.1	584604	.	T	G	.	.	MAF_USDA=19.412
NC_035081.1	584607	.	C	T	.	.	MAF_USDA=7.059
NC_035081.1	584673	.	C	T	.	.	MAF_INRAE=8.861;MAF_USDA=6.471
NC_035081.1	584674	.	G	T	.	.	MAF_INRAE=6.667;MAF_USDA=8.197
NC_035081.1	584960	.	C	T	.	.	MAF_USDA=2.353
NC_035081.1	585080	.	T	G	.	.	MAF_USDA=6.471
NC_035081.1	585830	.	T	G	.	.	MAF_INRAE=36.842
NC_035081.1	586108	.	G	A	.	.	MAF_INRAE=31.646;MAF_USDA=49.412
NC_035081.1	586163	.	A	C	.	.	MAF_INRAE=30.38;MAF_USDA=29.412
NC_035081.1	586328	.	T	A	.	.	MAF_INRAE=4.167
NC_035081.1	586341	.	C	T	.	.	MAF_USDA=1.639
NC_035081.1	586401	.	T	C	.	.	MAF_INRAE=35.443;MAF_USDA=40.476
NC_035081.1	586402	.	T	G	.	.	MAF_INRAE=36.842;MAF_USDA=12.5
NC_035081.1	586419	.	T	C	.	.	MAF_USDA=3.571
NC_035081.1	586492	.	T	C	.	.	MAF_USDA=49.398
NC_035081.1	587027	.	A	G	.	.	MAF_INRAE=2.632
NC_035081.1	587097	.	A	T	.	.	MAF_USDA=22.353
NC_035081.1	587108	.	G	C	.	.	MAF_USDA=22.941
NC_035081.1	587114	.	A	C	.	.	MAF_INRAE=1.667
NC_035081.1	587122	.	G	A	.	.	MAF_USDA=4.098
NC_035081.1	587140	.	T	C	.	.	MAF_USDA=14.706
NC_035081.1	587189	.	C	G	.	.	MAF_INRAE=15.789;MAF_USDA=21.176
NC_035081.1	587192	.	T	A	.	.	MAF_USDA=21.176
NC_035081.1	587218	.	G	A	.	.	MAF_INRAE=15.789;MAF_USDA=37.5
NC_035081.1	587237	.	G	A	.	.	MAF_INRAE=15.789;MAF_USDA=39.583
NC_035081.1	587258	.	G	C	.	.	MAF_INRAE=15.789;MAF_USDA=6.25
NC_035081.1	587259	.	C	G	.	.	MAF_USDA=20.238
NC_035081.1	587274	.	T	G	.	.	MAF_INRAE=15.789;MAF_USDA=19.048
NC_035081.1	587278	.	T	G	.	.	MAF_USDA=3.333
NC_035081.1	587284	.	T	G	.	.	MAF_INRAE=7.5;MAF_USDA=5.952
NC_035081.1	587303	.	C	A	.	.	MAF_USDA=12.5
NC_035081.1	587323	.	G	A	.	.	MAF_INRAE=28.333
NC_035081.1	587328	.	A	G	.	.	MAF_USDA=37.5
NC_035081.1	587340	.	A	C	.	.	MAF_INRAE=15.789;MAF_USDA=24.118
NC_035081.1	587346	.	A	C	.	.	MAF_USDA=1.639
NC_035081.1	587378	.	C	A	.	.	MAF_USDA=11.765
NC_035081.1	587458	.	T	A	.	.	MAF_USDA=1.639
NC_035081.1	587517	.	G	A	.	.	MAF_INRAE=15.789;MAF_USDA=25.294
NC_035081.1	587523	.	A	T	.	.	MAF_USDA=12.5
NC_035081.1	587573	.	C	T	.	.	MAF_INRAE=15.789;MAF_USDA=18.235
NC_035081.1	587669	.	G	A	.	.	MAF_USDA=12.5
NC_035081.1	587672	.	A	G	.	.	MAF_USDA=25.0
NC_035081.1	587729	.	T	G	.	.	MAF_INRAE=7.595
NC_035081.1	587730	.	G	A	.	.	MAF_USDA=25.294
NC_035081.1	587741	.	A	G	.	.	MAF_USDA=2.083
NC_035081.1	587744	.	G	A	.	.	MAF_INRAE=17.5;MAF_USDA=6.471
NC_035081.1	587776	.	C	T	.	.	MAF_USDA=1.667
NC_035081.1	587820	.	C	A	.	.	MAF_USDA=4.167
NC_035081.1	587833	.	G	A	.	.	MAF_INRAE=27.215;MAF_USDA=11.475
NC_035081.1	587837	.	T	A	.	.	MAF_USDA=1.639
NC_035081.1	587853	.	G	T	.	.	MAF_USDA=2.083
NC_035081.1	587872	.	T	G	.	.	MAF_USDA=4.918
NC_035081.1	587934	.	T	C	.	.	MAF_USDA=8.235
NC_035081.1	587986	.	C	G	.	.	MAF_USDA=2.459
NC_035081.1	587991	.	G	C	.	.	MAF_USDA=2.353
NC_035081.1	588018	.	G	A	.	.	MAF_USDA=1.639
NC_035081.1	588046	.	C	T	.	.	MAF_INRAE=8.228
NC_035081.1	588057	.	C	A	.	.	MAF_USDA=2.459
NC_035081.1	588067	.	T	A	.	.	MAF_INRAE=18.987
NC_035081.1	588091	.	T	C	.	.	MAF_USDA=6.25
NC_035081.1	588108	.	T	C	.	.	MAF_INRAE=24.684;MAF_USDA=11.765
NC_035081.1	588151	.	A	C	.	.	MAF_INRAE=49.367;MAF_USDA=37.647
NC_035081.1	588197	.	G	A	.	.	MAF_USDA=9.016
NC_035081.1	588231	.	G	A	.	.	MAF_USDA=2.083
NC_035081.1	588251	.	G	T	.	.	MAF_INRAE=17.5
NC_035081.1	588322	.	A	G	.	.	MAF_USDA=18.75
NC_035081.1	588445	.	T	C	.	.	MAF_USDA=2.459
NC_035081.1	588468	.	T	C	.	.	MAF_INRAE=24.051;MAF_USDA=5.882
NC_035081.1	588499	.	T	C	.	.	MAF_INRAE=39.873;MAF_USDA=32.941
NC_035081.1	588556	.	T	C	.	.	MAF_INRAE=42.5;MAF_USDA=27.059
NC_035081.1	588557	.	G	T	.	.	MAF_INRAE=42.5;MAF_USDA=25.294
NC_035081.1	588585	.	A	T	.	.	MAF_INRAE=40.833
NC_035081.1	588588	.	C	A	.	.	MAF_USDA=6.557
NC_035081.1	588589	.	C	T	.	.	MAF_INRAE=40.833
NC_035081.1	588590	.	A	G	.	.	MAF_INRAE=40.833
NC_035081.1	588608	.	A	T	.	.	MAF_INRAE=32.911
NC_035081.1	588626	.	G	T	.	.	MAF_INRAE=4.167;MAF_USDA=14.583
NC_035081.1	588628	.	G	T	.	.	MAF_INRAE=4.167;MAF_USDA=14.583
NC_035081.1	588674	.	T	G	.	.	MAF_INRAE=24.684;MAF_USDA=8.235
NC_035081.1	588684	.	G	T	.	.	MAF_INRAE=46.203;MAF_USDA=15.882
NC_035081.1	588722	.	T	C	.	.	MAF_INRAE=6.667;MAF_USDA=10.417
NC_035081.1	588724	.	T	C	.	.	MAF_INRAE=24.684;MAF_USDA=7.143
NC_035081.1	588750	.	T	C	.	.	MAF_INRAE=6.667;MAF_USDA=4.762
NC_035081.1	588823	.	A	C	.	.	MAF_USDA=2.459
NC_035081.1	588826	.	T	A	.	.	MAF_INRAE=39.873;MAF_USDA=34.706
NC_035081.1	588870	.	G	T	.	.	MAF_USDA=1.639
NC_035081.1	588889	.	T	A	.	.	MAF_USDA=1.639
NC_035081.1	588890	.	G	T	.	.	MAF_USDA=1.639
NC_035081.1	588931	.	G	A	.	.	MAF_INRAE=15.789;MAF_USDA=6.25
NC_035081.1	588944	.	C	T	.	.	MAF_INRAE=8.333;MAF_USDA=24.118
NC_035081.1	588952	.	G	C	.	.	MAF_INRAE=4.43;MAF_USDA=21.176
NC_035081.1	588970	.	T	A	.	.	MAF_INRAE=4.43;MAF_USDA=17.059
NC_035081.1	588974	.	A	C	.	.	MAF_INRAE=7.5
NC_035081.1	589062	.	C	T	.	.	MAF_INRAE=49.167;MAF_USDA=31.176
NC_035081.1	589075	.	C	A	.	.	MAF_INRAE=8.333;MAF_USDA=13.529
NC_035081.1	589081	.	T	C	.	.	MAF_INRAE=8.333;MAF_USDA=14.118
NC_035081.1	589083	.	C	T	.	.	MAF_INRAE=8.228;MAF_USDA=6.471
NC_035081.1	589085	.	C	T	.	.	MAF_INRAE=5.833;MAF_USDA=5.882
NC_035081.1	589096	.	T	C	.	.	MAF_USDA=2.353
NC_035081.1	589118	.	A	G	.	.	MAF_INRAE=6.329;MAF_USDA=18.235
NC_035081.1	589129	.	T	C	.	.	MAF_USDA=1.639
NC_035081.1	589200	.	C	A	.	.	MAF_USDA=1.639
NC_035081.1	589206	.	T	A	.	.	MAF_USDA=11.176
NC_035081.1	589207	.	A	T	.	.	MAF_USDA=6.471
NC_035081.1	589231	.	G	T	.	.	MAF_INRAE=14.557;MAF_USDA=12.941
NC_035081.1	589277	.	A	G	.	.	MAF_USDA=6.667
NC_035081.1	589279	.	C	T	.	.	MAF_USDA=6.557
NC_035081.1	589291	.	A	G	.	.	MAF_INRAE=40.506;MAF_USDA=35.882
NC_035081.1	589299	.	TTAGCGC	TTAGCGT	.	.	MAF_USDA=43.75
NC_035081.1	589305	.	C	T	.	.	MAF_INRAE=42.105
NC_035081.1	589311	.	G	C	.	.	MAF_USDA=18.75
NC_035081.1	589361	.	C	G	.	.	MAF_USDA=1.639
NC_035081.1	589393	.	C	T	.	.	MAF_INRAE=29.747;MAF_USDA=10.656
NC_035081.1	589434	.	C	A	.	.	MAF_USDA=1.639
NC_035081.1	589456	.	T	C	.	.	MAF_USDA=2.353
NC_035081.1	589530	.	G	A	.	.	MAF_INRAE=18.987;MAF_USDA=45.294
NC_035081.1	589535	.	G	T	.	.	MAF_USDA=10.588
NC_035081.1	589547	.	G	T	.	.	MAF_INRAE=41.772;MAF_USDA=36.066
NC_035081.1	589568	.	G	A	.	.	MAF_INRAE=29.747;MAF_USDA=15.574
NC_035081.1	589585	.	G	T	.	.	MAF_INRAE=34.177;MAF_USDA=41.176
NC_035081.1	589586	.	A	T	.	.	MAF_INRAE=35.0;MAF_USDA=41.176
NC_035081.1	589588	.	C	A	.	.	MAF_INRAE=35.0;MAF_USDA=41.176
NC_035081.1	589650	.	A	G	.	.	MAF_INRAE=45.57;MAF_USDA=42.941
NC_035081.1	589665	.	C	A	.	.	MAF_USDA=1.765
NC_035081.1	589667	.	C	T	.	.	MAF_USDA=8.197
NC_035081.1	589723	.	A	G	.	.	MAF_USDA=5.738
NC_035081.1	589726	.	G	T	.	.	MAF_USDA=5.738
NC_035081.1	589743	.	G	A	.	.	MAF_USDA=18.293
NC_035081.1	589808	.	T	G	.	.	MAF_USDA=4.706
NC_035081.1	589832	.	C	A	.	.	MAF_INRAE=24.684;MAF_USDA=2.941
NC_035081.1	589835	.	C	T	.	.	MAF_INRAE=37.975;MAF_USDA=27.647
NC_035081.1	589907	.	C	T	.	.	MAF_INRAE=17.5;MAF_USDA=5.882
NC_035081.1	589928	.	C	A	.	.	MAF_INRAE=10.127;MAF_USDA=16.393
NC_035081.1	589929	.	A	C	.	.	MAF_INRAE=38.333;MAF_USDA=46.721
NC_035081.1	589996	.	C	A	.	.	MAF_INRAE=48.101;MAF_USDA=42.941
NC_035081.1	590040	.	T	A	.	.	MAF_USDA=1.639
NC_035081.1	590051	.	C	A	.	.	MAF_USDA=2.353
NC_035081.1	590093	.	C	T	.	.	MAF_USDA=3.279
NC_035081.1	590096	.	A	T	.	.	MAF_INRAE=29.114;MAF_USDA=35.882
NC_035081.1	590245	.	G	A	.	.	MAF_USDA=4.098
NC_035081.1	590283	.	C	A	.	.	MAF_USDA=1.639
NC_035081.1	590305	.	G	A	.	.	MAF_USDA=14.583
NC_035081.1	590314	.	T	C	.	.	MAF_USDA=31.818
NC_035081.1	590318	.	G	A	.	.	MAF_USDA=2.083
NC_035081.1	590325	.	G	A	.	.	MAF_USDA=2.941
NC_035081.1	590334	.	G	A	.	.	MAF_USDA=7.738
NC_035081.1	590343	.	T	C	.	.	MAF_INRAE=14.167;MAF_USDA=17.857
NC_035081.1	590347	.	G	A	.	.	MAF_USDA=5.882
NC_035081.1	590354	.	G	A	.	.	MAF_USDA=4.118
NC_035081.1	590355	.	G	A	.	.	MAF_USDA=14.706
NC_035081.1	590425	.	T	G	.	.	MAF_USDA=6.667
NC_035081.1	590445	.	C	T	.	.	MAF_INRAE=5.263;MAF_USDA=20.833
NC_035081.1	590446	.	G	A	.	.	MAF_USDA=8.333
NC_035081.1	590465	.	C	T	.	.	MAF_INRAE=10.526;MAF_USDA=27.381
NC_035081.1	590539	.	T	C	.	.	MAF_USDA=3.279
NC_035081.1	590556	.	A	G	.	.	MAF_INRAE=12.5;MAF_USDA=4.118
NC_035081.1	590583	.	A	C	.	.	MAF_USDA=8.333
NC_035081.1	590586	.	A	G	.	.	MAF_USDA=17.059
NC_035081.1	590623	.	C	T	.	.	MAF_USDA=1.176
NC_035081.1	590641	.	C	T	.	.	MAF_USDA=11.765
NC_035081.1	590646	.	C	A	.	.	MAF_INRAE=5.263
NC_035081.1	590667	.	G	T	.	.	MAF_INRAE=46.203;MAF_USDA=6.25
NC_035081.1	590679	.	C	A	.	.	MAF_INRAE=5.263;MAF_USDA=6.25
NC_035081.1	590691	.	A	G	.	.	MAF_INRAE=5.063
NC_035081.1	590698	.	C	G	.	.	MAF_USDA=2.083
NC_035081.1	590700	.	C	A	.	.	MAF_USDA=20.833
NC_035081.1	590701	.	G	A	.	.	MAF_USDA=2.459
NC_035081.1	590720	.	A	T	.	.	MAF_USDA=3.571
NC_035081.1	591810	.	C	A	.	.	MAF_USDA=19.565
NC_035081.1	591897	.	T	C	.	.	MAF_USDA=10.417
NC_035081.1	591967	.	T	A	.	.	MAF_USDA=8.333
NC_035081.1	591979	.	G	T	.	.	MAF_INRAE=15.789;MAF_USDA=8.929
NC_035081.1	592091	.	T	A,*	.	.	MAF_INRAE=37.342;MAF_USDA=32.53
NC_035081.1	592129	.	A	G	.	.	MAF_USDA=8.333
NC_035081.1	592137	.	T	A	.	.	MAF_USDA=1.639
NC_035081.1	592147	.	C	T	.	.	MAF_INRAE=5.263;MAF_USDA=8.235
NC_035081.1	592152	.	C	G	.	.	MAF_INRAE=36.709;MAF_USDA=35.882
NC_035081.1	592179	.	C	G	.	.	MAF_USDA=1.639
NC_035081.1	592180	.	G	T	.	.	MAF_USDA=1.639
NC_035081.1	592213	.	C	T	.	.	MAF_USDA=7.647
NC_035081.1	592228	.	G	A	.	.	MAF_USDA=1.667
NC_035081.1	592260	.	A	T	.	.	MAF_INRAE=4.167
NC_035081.1	592262	.	A	G	.	.	MAF_INRAE=29.747;MAF_USDA=16.471
NC_035081.1	592277	.	G	T	.	.	MAF_INRAE=25.949;MAF_USDA=12.941
NC_035081.1	592320	.	G	A	.	.	MAF_INRAE=25.316;MAF_USDA=14.118
NC_035081.1	592345	.	G	A	.	.	MAF_INRAE=3.333;MAF_USDA=5.882
NC_035081.1	592377	.	G	T	.	.	MAF_INRAE=25.949;MAF_USDA=14.706
NC_035081.1	592401	.	C	T	.	.	MAF_USDA=4.167
NC_035081.1	592403	.	C	T	.	.	MAF_INRAE=25.949;MAF_USDA=14.706
NC_035081.1	592526	.	G	A	.	.	MAF_USDA=7.647
NC_035081.1	592530	.	G	A	.	.	MAF_INRAE=24.684;MAF_USDA=18.235
NC_035081.1	592589	.	A	T	.	.	MAF_USDA=2.941
NC_035081.1	592622	.	C	T	.	.	MAF_INRAE=37.975;MAF_USDA=41.765
NC_035081.1	592624	.	A	C	.	.	MAF_INRAE=30.833;MAF_USDA=39.412
NC_035081.1	592631	.	A	G	.	.	MAF_INRAE=29.114;MAF_USDA=24.706
NC_035081.1	592649	.	T	G	.	.	MAF_USDA=3.571
NC_035081.1	592651	.	C	G	.	.	MAF_USDA=41.667
NC_035081.1	592653	.	T	C	.	.	MAF_USDA=18.75
NC_035081.1	592655	.	T	C	.	.	MAF_INRAE=16.667
NC_035081.1	592667	.	T	G	.	.	MAF_USDA=16.667
NC_035081.1	592687	.	A	T	.	.	MAF_USDA=7.317
NC_035081.1	592741	.	G	A	.	.	MAF_USDA=3.39
NC_035081.1	592751	.	C	G	.	.	MAF_USDA=20.833
NC_035081.1	592771	.	G	A	.	.	MAF_USDA=45.181
NC_035081.1	592778	.	G	A	.	.	MAF_USDA=4.167
NC_035081.1	592794	.	T	C	.	.	MAF_USDA=21.687
NC_035081.1	592811	.	C	T	.	.	MAF_INRAE=4.167;MAF_USDA=3.614
NC_035081.1	592822	.	A	T	.	.	MAF_INRAE=21.053
NC_035081.1	592833	.	T	G	.	.	MAF_USDA=4.706
NC_035081.1	592864	.	A	T	.	.	MAF_INRAE=3.333;MAF_USDA=3.529
NC_035081.1	592865	.	C	T	.	.	MAF_USDA=2.459
NC_035081.1	592869	.	C	A	.	.	MAF_USDA=1.765
NC_035081.1	592894	.	T	A	.	.	MAF_INRAE=10.759;MAF_USDA=12.941
NC_035081.1	592911	.	C	A	.	.	MAF_INRAE=7.5;MAF_USDA=2.459
NC_035081.1	592937	.	T	C	.	.	MAF_INRAE=25.316;MAF_USDA=18.235
NC_035081.1	592950	.	C	T	.	.	MAF_USDA=6.25
NC_035081.1	592965	.	G	C	.	.	MAF_USDA=8.333
NC_035081.1	593000	.	T	G	.	.	MAF_USDA=4.167
NC_035081.1	593095	.	G	T	.	.	MAF_USDA=6.25
NC_035081.1	593145	.	C	T	.	.	MAF_USDA=8.333
NC_035081.1	593276	.	G	A	.	.	MAF_USDA=27.083
NC_035081.1	593292	.	A	T	.	.	MAF_INRAE=5.263;MAF_USDA=18.75
NC_035081.1	593325	.	G	C	.	.	MAF_USDA=8.333
NC_035081.1	593370	.	T	C	.	.	MAF_USDA=2.083
NC_035081.1	593408	.	G	A	.	.	MAF_USDA=18.75
NC_035081.1	593421	.	C	T	.	.	MAF_INRAE=1.667
NC_035081.1	593494	.	G	A	.	.	MAF_USDA=14.583
NC_035081.1	593526	.	G	T	.	.	MAF_USDA=18.75
NC_035081.1	593662	.	G	C	.	.	MAF_INRAE=7.5;MAF_USDA=2.459
NC_035081.1	593666	.	G	A	.	.	MAF_INRAE=7.5
NC_035081.1	593724	.	A	G	.	.	MAF_INRAE=3.333;MAF_USDA=8.824
NC_035081.1	593745	.	C	T	.	.	MAF_INRAE=15.789;MAF_USDA=8.824
NC_035081.1	594095	.	G	A	.	.	MAF_INRAE=7.5;MAF_USDA=6.557
NC_035081.1	594099	.	G	A	.	.	MAF_INRAE=7.5;MAF_USDA=10.0
NC_035081.1	594195	.	C	T	.	.	MAF_USDA=1.639
NC_035081.1	594218	.	T	C	.	.	MAF_USDA=9.836
NC_035081.1	594219	.	G	A	.	.	MAF_USDA=10.588
NC_035081.1	594220	.	C	T	.	.	MAF_USDA=4.918
NC_035081.1	594225	.	T	G	.	.	MAF_USDA=11.176
NC_035081.1	594236	.	T	C	.	.	MAF_INRAE=5.833;MAF_USDA=10.0
NC_035081.1	594262	.	T	C	.	.	MAF_USDA=18.75
NC_035081.1	594270	.	A	G	.	.	MAF_USDA=35.417
NC_035081.1	594272	.	A	C	.	.	MAF_USDA=25.0
NC_035081.1	594274	.	G	T	.	.	MAF_USDA=43.75
NC_035081.1	594286	.	T	G	.	.	MAF_USDA=18.75
NC_035081.1	594315	.	G	A	.	.	MAF_USDA=25.0
NC_035081.1	594317	.	C	A	.	.	MAF_USDA=25.0
NC_035081.1	594369	.	C	A	.	.	MAF_USDA=4.167
NC_035081.1	598107	.	A	G	.	.	MAF_INRAE=1.667
NC_035081.1	598118	.	G	T	.	.	MAF_USDA=33.333
NC_035081.1	598247	.	C	T	.	.	MAF_USDA=6.25
NC_035081.1	598259	.	T	G	.	.	MAF_USDA=9.016
NC_035081.1	598270	.	T	A	.	.	MAF_USDA=12.5
NC_035081.1	598281	.	G	T	.	.	MAF_USDA=22.917
NC_035081.1	598315	.	C	T	.	.	MAF_USDA=4.167
NC_035081.1	598324	.	C	T	.	.	MAF_USDA=6.25
NC_035081.1	598333	.	C	T	.	.	MAF_USDA=2.083
NC_035081.1	598336	.	A	T	.	.	MAF_USDA=8.929
NC_035081.1	598337	.	C	T	.	.	MAF_USDA=10.714
NC_035081.1	598338	.	G	A	.	.	MAF_USDA=4.098
NC_035081.1	598346	.	C	T	.	.	MAF_USDA=47.647
NC_035081.1	598355	.	C	T	.	.	MAF_USDA=49.412
NC_035081.1	598371	.	T	C	.	.	MAF_USDA=8.333
NC_035081.1	598427	.	C	A	.	.	MAF_INRAE=21.053;MAF_USDA=20.0
NC_035081.1	598507	.	T	C	.	.	MAF_USDA=5.882
NC_035081.1	598517	.	G	T	.	.	MAF_USDA=5.294
NC_035081.1	598525	.	C	A	.	.	MAF_INRAE=31.646;MAF_USDA=12.353
NC_035081.1	598566	.	C	G	.	.	MAF_INRAE=32.278;MAF_USDA=37.647
NC_035081.1	598616	.	C	T	.	.	MAF_INRAE=46.835;MAF_USDA=28.824
NC_035081.1	598621	.	C	T	.	.	MAF_USDA=6.25
NC_035081.1	598663	.	A	G	.	.	MAF_INRAE=25.0;MAF_USDA=4.706
NC_035081.1	598669	.	T	G	.	.	MAF_USDA=8.824
NC_035081.1	598691	.	T	A	.	.	MAF_INRAE=35.443;MAF_USDA=49.412
NC_035081.1	598727	.	C	T	.	.	MAF_USDA=1.639
NC_035081.1	598750	.	A	T	.	.	MAF_INRAE=29.747;MAF_USDA=15.574
NC_035081.1	598768	.	T	C	.	.	MAF_INRAE=24.684;MAF_USDA=14.706
NC_035081.1	598785	.	A	G	.	.	MAF_INRAE=23.418;MAF_USDA=31.176
NC_035081.1	598798	.	T	C	.	.	MAF_INRAE=5.263;MAF_USDA=7.377
NC_035081.1	598813	.	A	T	.	.	MAF_USDA=1.667
NC_035081.1	598827	.	C	G	.	.	MAF_INRAE=38.333
NC_035081.1	598857	.	C	T	.	.	MAF_USDA=2.459
NC_035081.1	598871	.	T	A	.	.	MAF_INRAE=30.0;MAF_USDA=12.805
NC_035081.1	598875	.	C	A	.	.	MAF_USDA=37.5
NC_035081.1	598897	.	C	T	.	.	MAF_USDA=8.333
NC_035081.1	598910	.	C	T	.	.	MAF_INRAE=44.937;MAF_USDA=40.0
NC_035081.1	598923	.	C	T	.	.	MAF_USDA=2.459
NC_035081.1	598929	.	G	T	.	.	MAF_INRAE=7.5
NC_035081.1	598935	.	T	G	.	.	MAF_USDA=6.25
NC_035081.1	598938	.	C	G	.	.	MAF_USDA=6.25
NC_035081.1	599012	.	ACG	ACT	.	.	MAF_USDA=14.583
NC_035081.1	599014	.	G	T	.	.	MAF_INRAE=3.333;MAF_USDA=12.5
NC_035081.1	599044	.	T	A	.	.	MAF_USDA=4.167
NC_035081.1	599062	.	T	G	.	.	MAF_INRAE=28.481;MAF_USDA=11.176
NC_035081.1	599094	.	C	T	.	.	MAF_INRAE=11.392;MAF_USDA=3.279
NC_035081.1	599101	.	A	C	.	.	MAF_INRAE=28.481;MAF_USDA=44.118
NC_035081.1	599144	.	G	C	.	.	MAF_USDA=8.333
NC_035081.1	599149	.	T	A	.	.	MAF_USDA=10.417
NC_035081.1	599191	.	C	T	.	.	MAF_USDA=4.918
NC_035081.1	599204	.	T	C	.	.	MAF_INRAE=16.667;MAF_USDA=5.882
NC_035081.1	599298	.	T	C	.	.	MAF_USDA=12.941
NC_035081.1	599406	.	C	T	.	.	MAF_USDA=14.118
NC_035081.1	599409	.	C	T	.	.	MAF_USDA=14.118
NC_035081.1	599553	.	A	G	.	.	MAF_INRAE=21.519;MAF_USDA=30.0
NC_035081.1	599562	.	C	T	.	.	MAF_INRAE=5.696;MAF_USDA=5.882
NC_035081.1	599563	.	G	A	.	.	MAF_USDA=1.639
NC_035081.1	599566	.	C	T	.	.	MAF_USDA=18.75
NC_035081.1	599596	.	G	A	.	.	MAF_USDA=2.459
NC_035081.1	599656	.	GAG	GAA	.	.	MAF_USDA=45.833
NC_035081.1	599658	.	G	A	.	.	MAF_INRAE=41.772
NC_035081.1	599666	.	A	C	.	.	MAF_INRAE=27.5
NC_035081.1	599671	.	A	T	.	.	MAF_INRAE=17.5;MAF_USDA=4.118
NC_035081.1	599683	.	A	G	.	.	MAF_INRAE=7.5;MAF_USDA=5.738
NC_035081.1	599764	.	C	T	.	.	MAF_INRAE=3.333;MAF_USDA=4.118
NC_035081.1	599798	.	T	G	.	.	MAF_INRAE=17.722;MAF_USDA=23.529
NC_035081.1	599874	.	A	T	.	.	MAF_USDA=2.353
NC_035081.1	599918	.	T	A	.	.	MAF_USDA=2.459
NC_035081.1	599925	.	G	A	.	.	MAF_INRAE=5.063;MAF_USDA=4.706
NC_035081.1	599928	.	C	T	.	.	MAF_USDA=3.529
NC_035081.1	599964	.	T	G	.	.	MAF_INRAE=3.333;MAF_USDA=4.118
NC_035081.1	599978	.	C	T	.	.	MAF_INRAE=29.747;MAF_USDA=12.295
NC_035081.1	600006	.	C	A	.	.	MAF_INRAE=38.608;MAF_USDA=25.882
NC_035081.1	600018	.	A	T	.	.	MAF_INRAE=16.667;MAF_USDA=7.647
NC_035081.1	600023	.	A	C	.	.	MAF_INRAE=16.667;MAF_USDA=7.647
NC_035081.1	600042	.	A	C	.	.	MAF_INRAE=8.228;MAF_USDA=7.059
NC_035081.1	600075	.	C	T	.	.	MAF_USDA=4.167
NC_035081.1	600168	.	G	T	.	.	MAF_INRAE=30.38;MAF_USDA=17.059
NC_035081.1	600197	.	A	T	.	.	MAF_INRAE=8.228;MAF_USDA=9.016
NC_035081.1	600198	.	C	T	.	.	MAF_INRAE=5.833;MAF_USDA=9.836
NC_035081.1	600238	.	C	A	.	.	MAF_USDA=2.459
NC_035081.1	600246	.	T	G	.	.	MAF_USDA=2.459
NC_035081.1	600308	.	G	T	.	.	MAF_USDA=1.639
NC_035081.1	600356	.	G	C	.	.	MAF_INRAE=15.789;MAF_USDA=4.706
NC_035081.1	600372	.	C	T	.	.	MAF_INRAE=23.418;MAF_USDA=12.941
NC_035081.1	600373	.	C	G	.	.	MAF_INRAE=29.167;MAF_USDA=13.529
NC_035081.1	600398	.	T	C	.	.	MAF_INRAE=3.333;MAF_USDA=12.353
NC_035081.1	600399	.	A	G	.	.	MAF_INRAE=43.333;MAF_USDA=35.294
NC_035081.1	600403	.	C	A	.	.	MAF_INRAE=16.667;MAF_USDA=4.118
NC_035081.1	600415	.	A	T	.	.	MAF_INRAE=5.833
NC_035081.1	600416	.	G	A	.	.	MAF_INRAE=5.833
NC_035081.1	600418	.	T	A	.	.	MAF_INRAE=5.833
NC_035081.1	600428	.	T	C	.	.	MAF_INRAE=5.0;MAF_USDA=1.639
NC_035081.1	600546	.	C	A	.	.	MAF_USDA=1.639
NC_035081.1	600547	.	A	G	.	.	MAF_USDA=1.639
NC_035081.1	600567	.	A	G	.	.	MAF_USDA=12.295
NC_035081.1	600577	.	A	T	.	.	MAF_USDA=1.639
NC_035081.1	600606	.	T	A	.	.	MAF_INRAE=25.0;MAF_USDA=27.083
NC_035081.1	600607	.	T	A	.	.	MAF_INRAE=17.5;MAF_USDA=4.118
NC_035081.1	600611	.	G	A	.	.	MAF_INRAE=17.5;MAF_USDA=4.118
NC_035081.1	600676	.	T	C	.	.	MAF_USDA=4.098
NC_035081.1	600680	.	A	T	.	.	MAF_USDA=8.197
NC_035081.1	600719	.	T	C	.	.	MAF_USDA=2.5
NC_035081.1	600746	.	G	A	.	.	MAF_INRAE=33.544;MAF_USDA=41.176
NC_035081.1	600750	.	C	A	.	.	MAF_USDA=40.588
NC_035081.1	600832	.	C	A	.	.	MAF_USDA=4.167
NC_035081.1	600871	.	C	T	.	.	MAF_USDA=2.353
NC_035081.1	600911	.	A	C	.	.	MAF_USDA=1.639
NC_035081.1	600929	.	C	A	.	.	MAF_INRAE=15.789;MAF_USDA=4.118
NC_035081.1	600941	.	A	T	.	.	MAF_INRAE=26.667;MAF_USDA=17.059
NC_035081.1	600945	.	G	A	.	.	MAF_USDA=3.279
NC_035081.1	600949	.	C	T	.	.	MAF_USDA=3.279
NC_035081.1	600955	.	C	T	.	.	MAF_USDA=10.417
NC_035081.1	600960	.	A	G	.	.	MAF_INRAE=7.5;MAF_USDA=3.529
NC_035081.1	600978	.	G	A	.	.	MAF_USDA=20.492
NC_035081.1	600988	.	C	T	.	.	MAF_INRAE=15.789;MAF_USDA=7.647
NC_035081.1	600990	.	T	G	.	.	MAF_USDA=12.5
NC_035081.1	601002	.	T	G	.	.	MAF_INRAE=15.789;MAF_USDA=10.417
NC_035081.1	601004	.	T	G	.	.	MAF_USDA=20.0
NC_035081.1	601009	.	T	A	.	.	MAF_INRAE=15.789;MAF_USDA=10.417
NC_035081.1	601014	.	T	A	.	.	MAF_INRAE=15.789;MAF_USDA=10.417
NC_035081.1	601015	.	A	T	.	.	MAF_USDA=3.279
NC_035081.1	601021	.	G	T	.	.	MAF_INRAE=20.833;MAF_USDA=10.0
NC_035081.1	601026	.	C	A	.	.	MAF_INRAE=20.833;MAF_USDA=10.0
NC_035081.1	601066	.	A	G	.	.	MAF_INRAE=46.835;MAF_USDA=46.471
NC_035081.1	601138	.	G	A	.	.	MAF_USDA=1.639
NC_035081.1	601191	.	C	A	.	.	MAF_USDA=4.098
NC_035081.1	601247	.	G	T	.	.	MAF_USDA=2.083
NC_035081.1	601317	.	G	T	.	.	MAF_USDA=2.083
NC_035081.1	601724	.	G	A	.	.	MAF_USDA=2.5
NC_035081.1	601730	.	C	T	.	.	MAF_INRAE=5.263;MAF_USDA=2.5
NC_035081.1	601796	.	G	T	.	.	MAF_INRAE=29.114;MAF_USDA=10.833
NC_035081.1	601888	.	G	T	.	.	MAF_INRAE=21.053;MAF_USDA=22.917
NC_035081.1	601962	.	A	G	.	.	MAF_USDA=1.639
NC_035081.1	601965	.	A	T	.	.	MAF_INRAE=17.5;MAF_USDA=5.294
NC_035081.1	601975	.	G	A	.	.	MAF_USDA=18.75
NC_035081.1	601989	.	A	C	.	.	MAF_USDA=1.667
NC_035081.1	601992	.	A	T	.	.	MAF_USDA=1.667
NC_035081.1	602010	.	C	T	.	.	MAF_INRAE=5.263;MAF_USDA=8.929
NC_035081.1	602063	.	T	A	.	.	MAF_USDA=1.639
NC_035081.1	602077	.	C	A	.	.	MAF_INRAE=25.316;MAF_USDA=41.765
NC_035081.1	602100	.	C	G	.	.	MAF_USDA=1.639
NC_035081.1	602121	.	T	C	.	.	MAF_INRAE=10.759;MAF_USDA=8.824
NC_035081.1	602128	.	T	A	.	.	MAF_USDA=1.639
NC_035081.1	602167	.	G	A	.	.	MAF_INRAE=6.329;MAF_USDA=17.647
NC_035081.1	602185	.	A	C	.	.	MAF_INRAE=4.167;MAF_USDA=37.5
NC_035081.1	602193	.	A	T	.	.	MAF_INRAE=8.861
NC_035081.1	602239	.	A	T	.	.	MAF_INRAE=29.747;MAF_USDA=44.118
NC_035081.1	602240	.	G	T	.	.	MAF_INRAE=34.167;MAF_USDA=42.353
NC_035081.1	602260	.	T	C	.	.	MAF_INRAE=30.38;MAF_USDA=45.294
NC_035081.1	602275	.	A	G	.	.	MAF_INRAE=17.5;MAF_USDA=10.417
NC_035081.1	602312	.	C	T	.	.	MAF_INRAE=17.5;MAF_USDA=4.706
NC_035081.1	602323	.	T	C	.	.	MAF_INRAE=31.579
NC_035081.1	602377	.	T	G	.	.	MAF_INRAE=37.342;MAF_USDA=24.118
NC_035081.1	602417	.	A	G	.	.	MAF_INRAE=29.747;MAF_USDA=46.471
NC_035081.1	602420	.	T	C	.	.	MAF_INRAE=34.167;MAF_USDA=46.471
NC_035081.1	602437	.	A	T	.	.	MAF_INRAE=18.333;MAF_USDA=12.353
NC_035081.1	602439	.	C	T	.	.	MAF_INRAE=37.342;MAF_USDA=18.852
NC_035081.1	602451	.	G	A	.	.	MAF_USDA=1.639
NC_035081.1	602474	.	T	C	.	.	MAF_INRAE=27.5
NC_035081.1	602484	.	A	C	.	.	MAF_USDA=4.118
NC_035081.1	602594	.	T	G	.	.	MAF_USDA=12.5
NC_035081.1	602595	.	T	G	.	.	MAF_USDA=2.083
NC_035081.1	602605	.	T	C	.	.	MAF_USDA=28.313
NC_035081.1	602635	.	C	T	.	.	MAF_INRAE=32.911;MAF_USDA=27.381
NC_035081.1	602683	.	C	T	.	.	MAF_INRAE=19.167;MAF_USDA=12.353
NC_035081.1	602737	.	C	T	.	.	MAF_INRAE=6.962;MAF_USDA=45.294
NC_035081.1	602743	.	C	T	.	.	MAF_USDA=2.083
NC_035081.1	602758	.	C	T	.	.	MAF_INRAE=34.177;MAF_USDA=23.214
NC_035081.1	602761	.	T	C	.	.	MAF_INRAE=35.833;MAF_USDA=23.214
NC_035081.1	602782	.	G	A	.	.	MAF_USDA=2.083
NC_035081.1	602798	.	T	C	.	.	MAF_INRAE=6.329;MAF_USDA=17.059
NC_035081.1	602849	.	C	T	.	.	MAF_INRAE=20.253;MAF_USDA=30.588
NC_035081.1	602863	.	G	A	.	.	MAF_USDA=2.459
NC_035081.1	602873	.	C	T	.	.	MAF_USDA=2.459
NC_035081.1	602894	.	A	G	.	.	MAF_INRAE=20.886;MAF_USDA=29.412
NC_035081.1	602896	.	A	C	.	.	MAF_USDA=2.459
NC_035081.1	602954	.	A	G	.	.	MAF_USDA=1.639
NC_035081.1	602978	.	G	A	.	.	MAF_INRAE=12.5;MAF_USDA=6.557
NC_035081.1	603003	.	CA	CG	.	.	MAF_USDA=12.5
NC_035081.1	603044	.	G	A	.	.	MAF_USDA=3.279
NC_035081.1	603049	.	T	C	.	.	MAF_INRAE=36.709;MAF_USDA=22.941
NC_035081.1	603054	.	C	A	.	.	MAF_INRAE=24.684;MAF_USDA=4.706
NC_035081.1	603148	.	T	C	.	.	MAF_INRAE=12.5
NC_035081.1	603156	.	G	T	.	.	MAF_USDA=8.333
NC_035081.1	603157	.	G	A	.	.	MAF_USDA=16.667
NC_035081.1	603171	.	A	G	.	.	MAF_USDA=1.667
NC_035081.1	603229	.	G	C	.	.	MAF_USDA=4.118
NC_035081.1	603232	.	G	A	.	.	MAF_USDA=5.294
NC_035081.1	603243	.	G	T	.	.	MAF_INRAE=8.228;MAF_USDA=1.639
NC_035081.1	603339	.	T	C	.	.	MAF_USDA=2.083
NC_035081.1	603347	.	C	A	.	.	MAF_USDA=4.167
NC_035081.1	603349	.	C	T	.	.	MAF_INRAE=7.5
NC_035081.1	603351	.	G	T	.	.	MAF_INRAE=36.709;MAF_USDA=24.706
NC_035081.1	603354	.	A	G	.	.	MAF_INRAE=12.5;MAF_USDA=5.738
NC_035081.1	603428	.	C	A	.	.	MAF_INRAE=27.5
NC_035081.1	603429	.	A	G	.	.	MAF_INRAE=50.0;MAF_USDA=4.167
NC_035081.1	603435	.	G	A	.	.	MAF_INRAE=49.367;MAF_USDA=6.25
NC_035081.1	603436	.	T	A	.	.	MAF_INRAE=50.0;MAF_USDA=6.25
NC_035081.1	603444	.	G	A	.	.	MAF_INRAE=49.367;MAF_USDA=6.25
NC_035081.1	603447	.	A	C	.	.	MAF_INRAE=50.0;MAF_USDA=6.25
NC_035081.1	603467	.	G	A	.	.	MAF_INRAE=48.734;MAF_USDA=4.167
NC_035081.1	603468	.	C	A	.	.	MAF_INRAE=49.167;MAF_USDA=4.167
NC_035081.1	603474	.	T	C	.	.	MAF_USDA=2.083
NC_035081.1	603478	.	C	T	.	.	MAF_INRAE=49.367;MAF_USDA=4.167
NC_035081.1	603488	.	A	T	.	.	MAF_USDA=2.083
NC_035081.1	603491	.	G	T	.	.	MAF_USDA=6.25
NC_035081.1	603492	.	C	A	.	.	MAF_USDA=6.25
NC_035081.1	603501	.	G	T	.	.	MAF_USDA=6.25
NC_035081.1	603507	.	T	A	.	.	MAF_INRAE=13.333
NC_035081.1	603525	.	A	G	.	.	MAF_INRAE=48.734;MAF_USDA=18.452
NC_035081.1	603527	.	A	C	.	.	MAF_INRAE=26.667;MAF_USDA=17.5
NC_035081.1	603569	.	G	A	.	.	MAF_INRAE=13.333;MAF_USDA=4.918
NC_035081.1	603616	.	C	T	.	.	MAF_INRAE=15.789;MAF_USDA=13.529
NC_035081.1	603667	.	T	G	.	.	MAF_INRAE=15.789;MAF_USDA=5.882
NC_035081.1	603702	.	T	C	.	.	MAF_INRAE=7.5;MAF_USDA=2.083
NC_035081.1	603749	.	G	A	.	.	MAF_INRAE=5.833;MAF_USDA=2.083
NC_035081.1	603786	.	A	T	.	.	MAF_USDA=8.333
NC_035081.1	603814	.	G	T	.	.	MAF_INRAE=4.43;MAF_USDA=11.475
NC_035081.1	603844	.	C	T	.	.	MAF_INRAE=25.949;MAF_USDA=27.647
NC_035081.1	603854	.	C	G	.	.	MAF_INRAE=27.5;MAF_USDA=21.311
NC_035081.1	603906	.	T	G	.	.	MAF_INRAE=18.987;MAF_USDA=28.235
NC_035081.1	603931	.	T	C	.	.	MAF_INRAE=10.833;MAF_USDA=9.016
NC_035081.1	603962	.	C	T	.	.	MAF_INRAE=36.842
NC_035081.1	603963	.	G	A	.	.	MAF_INRAE=8.333
NC_035081.1	603965	.	C	T	.	.	MAF_USDA=7.377
NC_035081.1	603966	.	G	A	.	.	MAF_INRAE=5.063;MAF_USDA=2.459
NC_035081.1	603987	.	G	A	.	.	MAF_INRAE=16.667;MAF_USDA=8.824
NC_035081.1	604007	.	G	A	.	.	MAF_INRAE=5.063;MAF_USDA=2.459
NC_035081.1	604013	.	A	G	.	.	MAF_INRAE=8.228;MAF_USDA=3.279
NC_035081.1	604053	.	G	T	.	.	MAF_USDA=6.25
NC_035081.1	604054	.	G	A	.	.	MAF_USDA=8.333
NC_035081.1	604069	.	G	A	.	.	MAF_USDA=31.176
NC_035081.1	604124	.	G	A	.	.	MAF_USDA=2.083
NC_035081.1	604207	.	C	T	.	.	MAF_USDA=1.639
NC_035081.1	604645	.	C	T	.	.	MAF_INRAE=5.263
NC_035081.1	604649	.	T	C	.	.	MAF_INRAE=5.696;MAF_USDA=3.279
NC_035081.1	604651	.	T	C	.	.	MAF_USDA=4.118
NC_035081.1	604659	.	T	C	.	.	MAF_INRAE=21.053;MAF_USDA=8.824
NC_035081.1	604728	.	T	C	.	.	MAF_USDA=4.167
NC_035081.1	604734	.	G	T	.	.	MAF_USDA=1.639
NC_035081.1	604737	.	A	T	.	.	MAF_USDA=4.098
NC_035081.1	604816	.	C	A	.	.	MAF_INRAE=13.291;MAF_USDA=8.235
NC_035081.1	604888	.	C	T	.	.	MAF_INRAE=5.063;MAF_USDA=6.667
NC_035081.1	604962	.	A	G	.	.	MAF_INRAE=8.228;MAF_USDA=3.529
NC_035081.1	605009	.	G	A	.	.	MAF_USDA=2.083
NC_035081.1	605019	.	A	T	.	.	MAF_INRAE=24.051;MAF_USDA=8.333
NC_035081.1	605022	.	A	T	.	.	MAF_INRAE=26.667;MAF_USDA=8.333
NC_035081.1	605093	.	A	G	.	.	MAF_USDA=4.098
NC_035081.1	605121	.	C	T	.	.	MAF_INRAE=12.025;MAF_USDA=42.353
NC_035081.1	605148	.	G	A	.	.	MAF_INRAE=17.5;MAF_USDA=4.706
NC_035081.1	605184	.	G	T	.	.	MAF_INRAE=5.0
NC_035081.1	605250	.	C	T	.	.	MAF_INRAE=5.0;MAF_USDA=20.238
NC_035081.1	605278	.	A	T	.	.	MAF_USDA=21.311
NC_035081.1	605279	.	T	A	.	.	MAF_USDA=21.311
NC_035081.1	605286	.	T	C	.	.	MAF_USDA=3.529
NC_035081.1	605326	.	T	G	.	.	MAF_INRAE=5.263;MAF_USDA=5.738
NC_035081.1	605338	.	C	T	.	.	MAF_USDA=2.459
NC_035081.1	605350	.	G	C	.	.	MAF_USDA=22.951
NC_035081.1	605365	.	AC	AT	.	.	MAF_USDA=31.25
NC_035081.1	605372	.	G	A	.	.	MAF_USDA=18.452
NC_035081.1	605384	.	G	A	.	.	MAF_USDA=10.656
NC_035081.1	605848	.	T	C	.	.	MAF_USDA=8.333
NC_035081.1	605917	.	G	A	.	.	MAF_USDA=41.667
NC_035081.1	605985	.	C	T	.	.	MAF_USDA=45.833
NC_035081.1	606035	.	G	A	.	.	MAF_USDA=45.833
NC_035081.1	606037	.	A	G	.	.	MAF_USDA=3.012
NC_035081.1	606052	.	G	C	.	.	MAF_INRAE=5.696;MAF_USDA=3.39
NC_035081.1	606053	.	G	A	.	.	MAF_INRAE=5.833;MAF_USDA=3.333
NC_035081.1	606064	.	G	A	.	.	MAF_USDA=2.5
NC_035081.1	606213	.	G	A	.	.	MAF_INRAE=25.949;MAF_USDA=4.118
NC_035081.1	606340	.	A	C	.	.	MAF_INRAE=6.329;MAF_USDA=42.941
NC_035081.1	606349	.	G	A	.	.	MAF_INRAE=43.038;MAF_USDA=24.118
NC_035081.1	606350	.	G	T	.	.	MAF_INRAE=38.333;MAF_USDA=24.118
NC_035081.1	606380	.	A	T	.	.	MAF_USDA=2.459
NC_035081.1	606394	.	G	T	.	.	MAF_USDA=5.738
NC_035081.1	606399	.	G	A	.	.	MAF_INRAE=48.734;MAF_USDA=20.588
NC_035081.1	606412	.	G	A	.	.	MAF_INRAE=43.671;MAF_USDA=24.118
NC_035081.1	606432	.	T	A	.	.	MAF_INRAE=12.658;MAF_USDA=20.588
NC_035081.1	606437	.	C	A	.	.	MAF_USDA=5.738
NC_035081.1	606507	.	A	G	.	.	MAF_INRAE=5.0;MAF_USDA=8.197
NC_035081.1	606526	.	C	T	.	.	MAF_INRAE=5.263;MAF_USDA=8.235
NC_035081.1	606546	.	G	A	.	.	MAF_INRAE=15.789;MAF_USDA=2.459
NC_035081.1	606564	.	T	G	.	.	MAF_INRAE=48.734;MAF_USDA=18.235
NC_035081.1	606580	.	A	G	.	.	MAF_INRAE=49.367;MAF_USDA=18.235
NC_035081.1	606620	.	G	A	.	.	MAF_INRAE=26.316;MAF_USDA=16.471
NC_035081.1	606652	.	A	T	.	.	MAF_USDA=38.824
NC_035081.1	607463	.	A	T	.	.	MAF_USDA=12.195
NC_035081.1	607473	.	G	C	.	.	MAF_USDA=1.667
NC_035081.1	607493	.	C	T	.	.	MAF_USDA=1.639
NC_035081.1	607537	.	A	T	.	.	MAF_USDA=8.333
NC_035081.1	607555	.	A	G	.	.	MAF_USDA=1.639
NC_035081.1	607600	.	A	G	.	.	MAF_USDA=20.0
NC_035081.1	607619	.	T	G	.	.	MAF_INRAE=5.263;MAF_USDA=26.471
NC_035081.1	607630	.	T	G	.	.	MAF_USDA=3.279
NC_035081.1	607633	.	T	C	.	.	MAF_USDA=8.333
NC_035081.1	607660	.	C	T	.	.	MAF_INRAE=6.962;MAF_USDA=18.824
NC_035081.1	607668	.	A	G	.	.	MAF_INRAE=6.667
NC_035081.1	607737	.	C	A	.	.	MAF_USDA=1.639
NC_035081.1	607743	.	T	A	.	.	MAF_INRAE=8.228;MAF_USDA=2.459
NC_035081.1	607757	.	T	A	.	.	MAF_INRAE=2.5;MAF_USDA=3.279
NC_035081.1	607795	.	G	A	.	.	MAF_INRAE=22.152;MAF_USDA=17.059
NC_035081.1	607803	.	T	C	.	.	MAF_INRAE=17.089;MAF_USDA=20.588
NC_035081.1	607806	.	T	G	.	.	MAF_USDA=1.639
NC_035081.1	607807	.	G	C	.	.	MAF_USDA=1.639
NC_035081.1	607828	.	C	T	.	.	MAF_USDA=1.639
NC_035081.1	607841	.	T	C	.	.	MAF_USDA=4.098
NC_035081.1	607890	.	C	A	.	.	MAF_USDA=48.235
NC_035081.1	607893	.	T	G	.	.	MAF_USDA=3.279
NC_035081.1	607919	.	C	T	.	.	MAF_INRAE=8.228;MAF_USDA=2.459
NC_035081.1	607992	.	C	T	.	.	MAF_INRAE=5.263;MAF_USDA=17.059
NC_035081.1	608003	.	A	G	.	.	MAF_USDA=7.059
NC_035081.1	608013	.	T	G	.	.	MAF_USDA=3.279
NC_035081.1	608015	.	T	C	.	.	MAF_INRAE=25.316;MAF_USDA=10.0
NC_035081.1	608032	.	T	C	.	.	MAF_INRAE=32.278;MAF_USDA=41.176
NC_035081.1	608039	.	C	T	.	.	MAF_INRAE=5.063;MAF_USDA=2.459
NC_035081.1	608120	.	A	C	.	.	MAF_INRAE=43.038;MAF_USDA=18.235
NC_035081.1	608123	.	T	C	.	.	MAF_USDA=2.459
NC_035081.1	608137	.	C	A	.	.	MAF_INRAE=19.62;MAF_USDA=45.882
NC_035081.1	608158	.	T	A	.	.	MAF_USDA=4.098
NC_035081.1	608169	.	T	C	.	.	MAF_USDA=6.667
NC_035081.1	608252	.	T	A	.	.	MAF_USDA=2.459
NC_035081.1	608258	.	C	A	.	.	MAF_INRAE=25.949;MAF_USDA=44.118
NC_035081.1	608304	.	T	C	.	.	MAF_INRAE=15.833
NC_035081.1	608341	.	G	T	.	.	MAF_INRAE=12.025;MAF_USDA=11.765
NC_035081.1	608362	.	A	C	.	.	MAF_INRAE=22.152;MAF_USDA=22.353
NC_035081.1	608363	.	C	G	.	.	MAF_USDA=1.639
NC_035081.1	608410	.	C	T	.	.	MAF_INRAE=27.215;MAF_USDA=38.824
NC_035081.1	608447	.	T	G	.	.	MAF_INRAE=15.789;MAF_USDA=15.882
NC_035081.1	608475	.	A	G	.	.	MAF_INRAE=7.5;MAF_USDA=11.176
NC_035081.1	608520	.	G	A	.	.	MAF_USDA=2.459
NC_035081.1	608547	.	A	G	.	.	MAF_USDA=4.098
NC_035081.1	608577	.	A	T	.	.	MAF_USDA=5.882
NC_035081.1	608649	.	T	C	.	.	MAF_USDA=4.167
NC_035081.1	608666	.	A	C	.	.	MAF_USDA=7.738
NC_035081.1	608669	.	C	T	.	.	MAF_USDA=41.071
NC_035081.1	608670	.	C	T	.	.	MAF_USDA=7.738
NC_035081.1	608676	.	C	T	.	.	MAF_USDA=35.119
NC_035081.1	608695	.	C	A	.	.	MAF_USDA=13.095
NC_035081.1	608714	.	C	A	.	.	MAF_USDA=3.571
NC_035081.1	608738	.	G	T	.	.	MAF_USDA=1.667
NC_035081.1	608741	.	G	A	.	.	MAF_USDA=7.738
NC_035081.1	608750	.	C	T	.	.	MAF_USDA=3.614
NC_035081.1	608771	.	C	A	.	.	MAF_USDA=2.41
NC_035081.1	608794	.	G	T	.	.	MAF_USDA=43.75
NC_035081.1	608812	.	T	A	.	.	MAF_USDA=34.783
NC_035081.1	609568	.	T	C	.	.	MAF_USDA=6.25
NC_035081.1	609569	.	A	T	.	.	MAF_USDA=6.25
NC_035081.1	609586	.	T	A	.	.	MAF_USDA=25.0
NC_035081.1	609636	.	T	A	.	.	MAF_USDA=10.417
NC_035081.1	609638	.	T	G	.	.	MAF_USDA=33.333
NC_035081.1	609681	.	G	A	.	.	MAF_USDA=6.667
NC_035081.1	609694	.	A	T	.	.	MAF_USDA=41.765
NC_035081.1	609720	.	T	A	.	.	MAF_USDA=22.941
NC_035081.1	609734	.	T	G	.	.	MAF_USDA=40.0
NC_035081.1	609735	.	G	C	.	.	MAF_USDA=38.824
NC_035081.1	609736	.	G	A	.	.	MAF_USDA=1.639
NC_035081.1	609737	.	T	C	.	.	MAF_USDA=8.197
NC_035081.1	609753	.	G	T	.	.	MAF_USDA=3.279
NC_035081.1	609767	.	C	T	.	.	MAF_USDA=1.639
NC_035081.1	609771	.	C	G	.	.	MAF_USDA=10.588
NC_035081.1	609787	.	T	C	.	.	MAF_INRAE=36.842;MAF_USDA=29.167
NC_035081.1	609797	.	T	G	.	.	MAF_INRAE=47.368;MAF_USDA=25.0
NC_035081.1	609802	.	C	A	.	.	MAF_INRAE=7.5
NC_035081.1	609825	.	C	T	.	.	MAF_USDA=6.25
NC_035081.1	609858	.	G	T	.	.	MAF_INRAE=39.873;MAF_USDA=47.541
NC_035081.1	609876	.	G	T	.	.	MAF_INRAE=3.333;MAF_USDA=8.333
NC_035081.1	609904	.	G	C	.	.	MAF_INRAE=37.975;MAF_USDA=50.0
NC_035081.1	609925	.	T	C	.	.	MAF_INRAE=23.333;MAF_USDA=10.588
NC_035081.1	609976	.	G	A	.	.	MAF_USDA=27.647
NC_035081.1	609988	.	A	C	.	.	MAF_USDA=2.459
NC_035081.1	610032	.	C	G	.	.	MAF_INRAE=5.833
NC_035081.1	610129	.	A	G	.	.	MAF_USDA=6.25
NC_035081.1	610145	.	C	T	.	.	MAF_USDA=1.667
NC_035081.1	610146	.	G	T	.	.	MAF_USDA=14.286
NC_035081.1	610150	.	C	A	.	.	MAF_USDA=36.145
NC_035081.1	610156	.	G	A	.	.	MAF_USDA=4.762
NC_035081.1	610177	.	A	C	.	.	MAF_USDA=3.279
NC_035081.1	610269	.	C	G	.	.	MAF_USDA=13.529
NC_035081.1	610314	.	A	G	.	.	MAF_INRAE=37.342;MAF_USDA=25.294
NC_035081.1	610348	.	C	T	.	.	MAF_USDA=8.197
NC_035081.1	610349	.	G	A	.	.	MAF_USDA=5.738
NC_035081.1	610351	.	G	A	.	.	MAF_USDA=2.941
NC_035081.1	610375	.	C	T	.	.	MAF_USDA=2.941
NC_035081.1	610412	.	T	C	.	.	MAF_USDA=2.459
NC_035081.1	610414	.	C	A	.	.	MAF_INRAE=13.291;MAF_USDA=7.377
NC_035081.1	610422	.	G	A	.	.	MAF_INRAE=5.0;MAF_USDA=6.557
NC_035081.1	610474	.	G	T	.	.	MAF_INRAE=5.263;MAF_USDA=15.882
NC_035081.1	610475	.	T	C	.	.	MAF_USDA=1.639
NC_035081.1	610573	.	TA	TT	.	.	MAF_USDA=10.417
NC_035081.1	610574	.	A	T	.	.	MAF_INRAE=42.5
NC_035081.1	610582	.	G	A	.	.	MAF_INRAE=29.747;MAF_USDA=20.492
NC_035081.1	610589	.	C	T	.	.	MAF_INRAE=3.333;MAF_USDA=4.118
NC_035081.1	610606	.	G	A	.	.	MAF_INRAE=13.291;MAF_USDA=6.557
NC_035081.1	610607	.	A	C	.	.	MAF_INRAE=10.833;MAF_USDA=5.738
NC_035081.1	610621	.	C	T	.	.	MAF_USDA=2.459
NC_035081.1	610696	.	T	C	.	.	MAF_INRAE=3.333;MAF_USDA=7.647
NC_035081.1	610720	.	T	A	.	.	MAF_INRAE=3.333;MAF_USDA=7.647
NC_035081.1	610750	.	C	T	.	.	MAF_INRAE=5.263;MAF_USDA=14.706
NC_035081.1	610759	.	T	A	.	.	MAF_INRAE=5.263;MAF_USDA=24.706
NC_035081.1	610773	.	C	A	.	.	MAF_INRAE=7.5
NC_035081.1	610776	.	T	C	.	.	MAF_INRAE=14.167;MAF_USDA=10.588
NC_035081.1	610777	.	C	T	.	.	MAF_USDA=6.471
NC_035081.1	610816	.	T	C	.	.	MAF_USDA=6.25
NC_035081.1	610832	.	G	A	.	.	MAF_INRAE=31.646;MAF_USDA=42.941
NC_035081.1	610902	.	A	C	.	.	MAF_INRAE=3.333
NC_035081.1	610962	.	G	C	.	.	MAF_INRAE=5.0;MAF_USDA=1.639
NC_035081.1	610966	.	T	A	.	.	MAF_USDA=2.459
NC_035081.1	610967	.	C	T	.	.	MAF_INRAE=3.333;MAF_USDA=7.647
NC_035081.1	610971	.	A	C	.	.	MAF_USDA=2.459
NC_035081.1	611007	.	G	A	.	.	MAF_INRAE=29.747;MAF_USDA=18.033
NC_035081.1	611046	.	C	G	.	.	MAF_INRAE=48.101;MAF_USDA=40.0
NC_035081.1	611058	.	T	C	.	.	MAF_INRAE=3.333;MAF_USDA=8.333
NC_035081.1	611065	.	C	A	.	.	MAF_INRAE=48.101;MAF_USDA=40.588
NC_035081.1	611076	.	C	T	.	.	MAF_INRAE=29.114;MAF_USDA=28.235
NC_035081.1	611113	.	C	A	.	.	MAF_INRAE=15.789;MAF_USDA=6.471
NC_035081.1	611114	.	G	A	.	.	MAF_INRAE=49.367;MAF_USDA=32.941
NC_035081.1	611183	.	G	A	.	.	MAF_INRAE=27.5;MAF_USDA=12.295
NC_035081.1	611217	.	C	G	.	.	MAF_INRAE=46.667
NC_035081.1	611291	.	A	T	.	.	MAF_INRAE=17.5;MAF_USDA=4.118
NC_035081.1	611325	.	C	T	.	.	MAF_INRAE=36.076;MAF_USDA=27.059
NC_035081.1	611363	.	G	A	.	.	MAF_INRAE=32.278;MAF_USDA=18.824
NC_035081.1	611502	.	T	C	.	.	MAF_INRAE=6.329;MAF_USDA=11.176
NC_035081.1	611515	.	C	A	.	.	MAF_USDA=31.765
NC_035081.1	611555	.	T	C	.	.	MAF_USDA=14.118
NC_035081.1	611586	.	A	C	.	.	MAF_INRAE=14.557;MAF_USDA=21.176
NC_035081.1	611633	.	A	G	.	.	MAF_INRAE=16.456;MAF_USDA=19.412
NC_035081.1	611636	.	G	T	.	.	MAF_USDA=8.333
NC_035081.1	611640	.	T	C	.	.	MAF_INRAE=3.333
NC_035081.1	611654	.	C	T	.	.	MAF_INRAE=3.333
NC_035081.1	611673	.	G	T	.	.	MAF_USDA=2.459
NC_035081.1	611762	.	C	A	.	.	MAF_INRAE=6.329;MAF_USDA=10.588
NC_035081.1	611778	.	G	A	.	.	MAF_INRAE=21.053;MAF_USDA=7.377
NC_035081.1	611792	.	G	A	.	.	MAF_USDA=1.639
NC_035081.1	611795	.	G	A	.	.	MAF_USDA=8.333
NC_035081.1	611806	.	A	T	.	.	MAF_USDA=27.083
NC_035081.1	611807	.	A	T	.	.	MAF_USDA=39.583
NC_035081.1	611808	.	A	T	.	.	MAF_USDA=10.417
NC_035081.1	611824	.	A	T	.	.	MAF_INRAE=5.696;MAF_USDA=11.765
NC_035081.1	611857	.	C	T	.	.	MAF_USDA=1.639
NC_035081.1	611891	.	A	C	.	.	MAF_USDA=25.0
NC_035081.1	611903	.	T	G	.	.	MAF_INRAE=15.789;MAF_USDA=10.417
NC_035081.1	611908	.	C	A	.	.	MAF_INRAE=46.203;MAF_USDA=20.492
NC_035081.1	612018	.	G	T	.	.	MAF_USDA=2.459
NC_035081.1	612020	.	G	A	.	.	MAF_INRAE=5.263;MAF_USDA=8.235
NC_035081.1	612031	.	A	G	.	.	MAF_INRAE=45.57;MAF_USDA=23.529
NC_035081.1	612138	.	C	T	.	.	MAF_USDA=2.941
NC_035081.1	612153	.	GCCCTATACCTAATCGTTA	GCCCTATACCTAATCGTTG	.	.	MAF_USDA=6.25
NC_035081.1	612167	.	C	A	.	.	MAF_INRAE=13.291
NC_035081.1	612171	.	A	G	.	.	MAF_INRAE=43.333;MAF_USDA=35.246
NC_035081.1	612232	.	G	A	.	.	MAF_USDA=18.75
NC_035081.1	612309	.	C	T	.	.	MAF_USDA=1.639
NC_035081.1	612347	.	T	G	.	.	MAF_INRAE=13.291;MAF_USDA=6.471
NC_035081.1	612379	.	A	C	.	.	MAF_INRAE=44.304;MAF_USDA=31.765
NC_035081.1	612397	.	G	A	.	.	MAF_INRAE=22.785;MAF_USDA=45.833
NC_035081.1	612409	.	T	G	.	.	MAF_INRAE=5.0
NC_035081.1	612436	.	T	A	.	.	MAF_USDA=2.976
NC_035081.1	612445	.	A	T	.	.	MAF_INRAE=44.304;MAF_USDA=36.31
NC_035081.1	612457	.	A	T	.	.	MAF_INRAE=31.013;MAF_USDA=42.857
NC_035081.1	612461	.	T	A	.	.	MAF_USDA=8.929
NC_035081.1	612481	.	G	T	.	.	MAF_USDA=7.738
NC_035081.1	612482	.	ATTTA	ATTTT	.	.	MAF_USDA=2.083
NC_035081.1	612519	.	G	T	.	.	MAF_INRAE=24.684;MAF_USDA=7.059
NC_035081.1	612665	.	C	T	.	.	MAF_INRAE=43.038;MAF_USDA=16.471
NC_035081.1	612672	.	A	C	.	.	MAF_USDA=14.706
NC_035081.1	612712	.	G	T	.	.	MAF_INRAE=5.263;MAF_USDA=14.706
NC_035081.1	612769	.	A	T	.	.	MAF_USDA=1.639
NC_035081.1	612809	.	C	T	.	.	MAF_INRAE=17.5;MAF_USDA=8.235
NC_035081.1	612826	.	G	C	.	.	MAF_INRAE=18.333;MAF_USDA=37.5
NC_035081.1	612866	.	C	T	.	.	MAF_INRAE=18.333;MAF_USDA=4.118
NC_035081.1	612911	.	G	A	.	.	MAF_INRAE=24.051;MAF_USDA=14.118
NC_035081.1	612915	.	C	A	.	.	MAF_INRAE=43.671;MAF_USDA=21.311
NC_035081.1	612933	.	C	A	.	.	MAF_USDA=8.824
NC_035081.1	612945	.	C	T	.	.	MAF_USDA=1.639
NC_035081.1	612952	.	G	A	.	.	MAF_USDA=16.667
NC_035081.1	612969	.	A	G	.	.	MAF_INRAE=43.671
NC_035081.1	613004	.	C	T	.	.	MAF_USDA=2.459
NC_035081.1	613057	.	G	C	.	.	MAF_INRAE=7.5;MAF_USDA=3.529
NC_035081.1	613137	.	T	C	.	.	MAF_INRAE=39.241;MAF_USDA=6.25
NC_035081.1	613141	.	C	T	.	.	MAF_INRAE=9.167;MAF_USDA=8.333
NC_035081.1	613146	.	A	T	.	.	MAF_USDA=1.667
NC_035081.1	613148	.	T	G	.	.	MAF_INRAE=3.333;MAF_USDA=5.952
NC_035081.1	613150	.	T	A	.	.	MAF_INRAE=5.263;MAF_USDA=8.333
NC_035081.1	613151	.	T	A	.	.	MAF_INRAE=38.333;MAF_USDA=30.952
NC_035081.1	613152	.	T	A	.	.	MAF_INRAE=38.333;MAF_USDA=30.952
NC_035081.1	613153	.	A	T	.	.	MAF_USDA=5.952
NC_035081.1	613198	.	T	C	.	.	MAF_USDA=2.083
NC_035081.1	613219	.	G	A	.	.	MAF_INRAE=32.911;MAF_USDA=16.471
NC_035081.1	613270	.	T	A	.	.	MAF_USDA=39.583
NC_035081.1	613335	.	A	G	.	.	MAF_INRAE=38.608;MAF_USDA=39.412
NC_035081.1	613340	.	A	T	.	.	MAF_INRAE=38.608;MAF_USDA=34.118
NC_035081.1	613366	.	C	T	.	.	MAF_INRAE=25.949;MAF_USDA=18.824
NC_035081.1	613484	.	G	T	.	.	MAF_INRAE=10.526;MAF_USDA=31.176
NC_035081.1	613533	.	A	T	.	.	MAF_USDA=11.475
NC_035081.1	613559	.	A	T	.	.	MAF_INRAE=36.842;MAF_USDA=28.235
NC_035081.1	613560	.	A	T	.	.	MAF_USDA=28.824
NC_035081.1	613565	.	T	G	.	.	MAF_INRAE=36.842;MAF_USDA=35.294
NC_035081.1	613566	.	G	T	.	.	MAF_INRAE=6.667;MAF_USDA=9.836
NC_035081.1	613577	.	A	G	.	.	MAF_INRAE=21.053;MAF_USDA=45.882
NC_035081.1	613598	.	G	A	.	.	MAF_USDA=42.941
NC_035081.1	613601	.	A	G	.	.	MAF_USDA=5.294
NC_035081.1	613612	.	T	C	.	.	MAF_INRAE=36.842;MAF_USDA=13.115
NC_035081.1	613623	.	A	T	.	.	MAF_USDA=32.941
NC_035081.1	613628	.	G	A	.	.	MAF_USDA=8.197
NC_035081.1	613633	.	T	G	.	.	MAF_USDA=20.588
NC_035081.1	613634	.	C	T	.	.	MAF_USDA=44.118
NC_035081.1	613658	.	C	T	.	.	MAF_USDA=19.048
NC_035081.1	613675	.	G	T	.	.	MAF_USDA=2.083
NC_035081.1	613684	.	G	A	.	.	MAF_USDA=1.667
NC_035081.1	613702	.	C	T	.	.	MAF_USDA=30.588
NC_035081.1	613719	.	G	T	.	.	MAF_USDA=4.918
NC_035081.1	613739	.	G	T	.	.	MAF_USDA=1.639
NC_035081.1	613748	.	T	A	.	.	MAF_USDA=37.5
NC_035081.1	613754	.	C	T	.	.	MAF_INRAE=5.696;MAF_USDA=5.738
NC_035081.1	613762	.	A	C	.	.	MAF_INRAE=10.526;MAF_USDA=35.294
NC_035081.1	613832	.	A	G	.	.	MAF_INRAE=36.842;MAF_USDA=45.882
NC_035081.1	613845	.	A	C	.	.	MAF_INRAE=36.842;MAF_USDA=13.115
NC_035081.1	613862	.	T	C	.	.	MAF_INRAE=15.789;MAF_USDA=8.824
NC_035081.1	613867	.	C	T	.	.	MAF_INRAE=7.5
NC_035081.1	613878	.	G	T	.	.	MAF_INRAE=47.368
NC_035081.1	613896	.	T	A	.	.	MAF_INRAE=31.579;MAF_USDA=25.0
NC_035081.1	613949	.	C	A	.	.	MAF_INRAE=5.263;MAF_USDA=49.412
NC_035081.1	613956	.	C	A	.	.	MAF_INRAE=8.333;MAF_USDA=8.197
NC_035081.1	614014	.	G	A	.	.	MAF_INRAE=29.167;MAF_USDA=9.756
NC_035081.1	614015	.	C	T	.	.	MAF_USDA=1.724
NC_035081.1	614023	.	T	C	.	.	MAF_INRAE=31.013;MAF_USDA=39.583
NC_035081.1	614056	.	T	G	.	.	MAF_USDA=43.478
NC_035081.1	614065	.	T	A	.	.	MAF_USDA=3.333
NC_035081.1	614295	.	C	A	.	.	MAF_USDA=4.819
NC_035081.1	614316	.	G	T	.	.	MAF_USDA=13.095
NC_035081.1	614320	.	C	T	.	.	MAF_USDA=13.095
NC_035081.1	614329	.	C	A	.	.	MAF_USDA=1.667
NC_035081.1	614356	.	C	T	.	.	MAF_USDA=8.197
NC_035081.1	614358	.	G	A	.	.	MAF_USDA=9.524
NC_035081.1	614372	.	C	A	.	.	MAF_USDA=5.882
NC_035081.1	614398	.	G	T	.	.	MAF_INRAE=15.789;MAF_USDA=4.706
NC_035081.1	614402	.	T	A	.	.	MAF_INRAE=26.667;MAF_USDA=5.882
NC_035081.1	614413	.	C	T	.	.	MAF_INRAE=6.667;MAF_USDA=8.235
NC_035081.1	614421	.	T	A	.	.	MAF_USDA=4.098
NC_035081.1	614425	.	A	G	.	.	MAF_USDA=1.176
NC_035081.1	614444	.	A	G	.	.	MAF_USDA=4.098
NC_035081.1	614449	.	C	G	.	.	MAF_INRAE=15.789;MAF_USDA=18.824
NC_035081.1	614468	.	T	C	.	.	MAF_USDA=4.118
NC_035081.1	614478	.	A	G	.	.	MAF_USDA=11.765
NC_035081.1	614508	.	A	C	.	.	MAF_USDA=1.639
NC_035081.1	614545	.	C	T	.	.	MAF_INRAE=15.19;MAF_USDA=34.118
NC_035081.1	614570	.	C	T	.	.	MAF_INRAE=12.025;MAF_USDA=42.353
NC_035081.1	614603	.	T	C	.	.	MAF_INRAE=7.5;MAF_USDA=8.197
NC_035081.1	614609	.	G	A	.	.	MAF_INRAE=8.861;MAF_USDA=4.118
NC_035081.1	614614	.	T	A	.	.	MAF_USDA=2.459
NC_035081.1	614615	.	A	T	.	.	MAF_INRAE=7.5;MAF_USDA=5.738
NC_035081.1	614617	.	G	T	.	.	MAF_INRAE=7.5;MAF_USDA=5.738
NC_035081.1	614662	.	G	T	.	.	MAF_USDA=2.542
NC_035081.1	614663	.	G	T	.	.	MAF_USDA=18.75
NC_035081.1	614665	.	G	A	.	.	MAF_INRAE=7.5;MAF_USDA=6.557
NC_035081.1	614680	.	C	T	.	.	MAF_INRAE=21.053
NC_035081.1	614688	.	A	C	.	.	MAF_INRAE=21.053
NC_035081.1	614696	.	G	C	.	.	MAF_USDA=2.459
NC_035081.1	614701	.	A	G	.	.	MAF_INRAE=8.861;MAF_USDA=4.118
NC_035081.1	614768	.	C	A	.	.	MAF_INRAE=8.861;MAF_USDA=7.059
NC_035081.1	614776	.	G	A	.	.	MAF_INRAE=8.861;MAF_USDA=7.059
NC_035081.1	614778	.	G	C	.	.	MAF_INRAE=5.0;MAF_USDA=10.417
NC_035081.1	614779	.	A	T	.	.	MAF_INRAE=5.0;MAF_USDA=5.882
NC_035081.1	614831	.	A	G	.	.	MAF_INRAE=7.5
NC_035081.1	614883	.	A	G	.	.	MAF_INRAE=7.5;MAF_USDA=8.197
NC_035081.1	614894	.	G	T	.	.	MAF_INRAE=7.5;MAF_USDA=8.197
NC_035081.1	614895	.	A	T	.	.	MAF_INRAE=7.5;MAF_USDA=8.197
NC_035081.1	614898	.	A	T	.	.	MAF_INRAE=24.684;MAF_USDA=8.824
NC_035081.1	614906	.	C	T	.	.	MAF_INRAE=8.228;MAF_USDA=6.471
NC_035081.1	614911	.	A	C	.	.	MAF_INRAE=13.924;MAF_USDA=12.353
NC_035081.1	614922	.	C	A	.	.	MAF_USDA=8.333
NC_035081.1	614923	.	T	C	.	.	MAF_USDA=10.417
NC_035081.1	614941	.	T	C	.	.	MAF_INRAE=36.709;MAF_USDA=49.412
NC_035081.1	614977	.	G	C	.	.	MAF_INRAE=8.861;MAF_USDA=7.059
NC_035081.1	615039	.	A	T	.	.	MAF_USDA=4.098
NC_035081.1	615045	.	A	G	.	.	MAF_INRAE=24.684;MAF_USDA=15.294
NC_035081.1	615046	.	C	T	.	.	MAF_INRAE=39.167;MAF_USDA=25.294
NC_035081.1	615077	.	C	T	.	.	MAF_USDA=8.235
NC_035081.1	615083	.	T	C	.	.	MAF_USDA=1.639
NC_035081.1	615086	.	G	A	.	.	MAF_INRAE=27.215;MAF_USDA=20.0
NC_035081.1	615114	.	C	T	.	.	MAF_USDA=2.459
NC_035081.1	615117	.	A	G	.	.	MAF_INRAE=5.263;MAF_USDA=5.738
NC_035081.1	615159	.	T	A	.	.	MAF_USDA=8.333
NC_035081.1	615203	.	C	A	.	.	MAF_INRAE=9.494;MAF_USDA=9.036
NC_035081.1	615250	.	G	A	.	.	MAF_USDA=1.19
NC_035081.1	615277	.	T	C	.	.	MAF_INRAE=2.5
NC_035081.1	615288	.	C	A	.	.	MAF_INRAE=2.5
NC_035081.1	615324	.	T	C	.	.	MAF_USDA=5.294
NC_035081.1	615336	.	G	A	.	.	MAF_INRAE=4.167;MAF_USDA=5.738
NC_035081.1	615369	.	C	T	.	.	MAF_INRAE=29.114;MAF_USDA=17.059
NC_035081.1	615384	.	C	T	.	.	MAF_USDA=2.459
NC_035081.1	615386	.	C	T	.	.	MAF_INRAE=12.5;MAF_USDA=10.656
NC_035081.1	615415	.	T	G	.	.	MAF_INRAE=16.456
NC_035081.1	615455	.	A	T	.	.	MAF_INRAE=7.5;MAF_USDA=12.295
NC_035081.1	615471	.	G	A	.	.	MAF_INRAE=8.333;MAF_USDA=8.197
NC_035081.1	615473	.	G	A	.	.	MAF_INRAE=7.5
NC_035081.1	615477	.	A	C	.	.	MAF_USDA=2.459
NC_035081.1	615489	.	G	T	.	.	MAF_INRAE=5.696;MAF_USDA=29.167
NC_035081.1	615493	.	A	G	.	.	MAF_USDA=1.639
NC_035081.1	615505	.	A	G	.	.	MAF_USDA=1.639
NC_035081.1	615506	.	A	C	.	.	MAF_USDA=6.557
NC_035081.1	615526	.	C	G	.	.	MAF_INRAE=34.167;MAF_USDA=17.059
NC_035081.1	615533	.	T	C	.	.	MAF_USDA=9.836
NC_035081.1	615546	.	A	T	.	.	MAF_USDA=25.0
NC_035081.1	615584	.	A	C	.	.	MAF_USDA=29.412
NC_035081.1	615594	.	C	T	.	.	MAF_USDA=30.588
NC_035081.1	615595	.	G	T	.	.	MAF_USDA=1.765
NC_035081.1	615599	.	T	C	.	.	MAF_USDA=14.583
NC_035081.1	615646	.	T	C	.	.	MAF_USDA=4.918
NC_035081.1	615648	.	C	T	.	.	MAF_USDA=24.59
NC_035081.1	615650	.	A	G	.	.	MAF_USDA=1.639
NC_035081.1	615695	.	A	G	.	.	MAF_INRAE=1.667;MAF_USDA=12.5
NC_035081.1	615722	.	G	A	.	.	MAF_USDA=20.588
NC_035081.1	615741	.	A	G	.	.	MAF_USDA=30.0
NC_035081.1	615749	.	T	C	.	.	MAF_USDA=1.765
NC_035081.1	615755	.	A	G	.	.	MAF_INRAE=2.5;MAF_USDA=22.353
NC_035081.1	615761	.	C	T	.	.	MAF_USDA=24.118
NC_035081.1	615768	.	T	C	.	.	MAF_INRAE=2.5;MAF_USDA=22.353
NC_035081.1	615785	.	T	A	.	.	MAF_INRAE=3.333;MAF_USDA=22.951
NC_035081.1	615788	.	A	T	.	.	MAF_INRAE=3.333;MAF_USDA=22.131
NC_035081.1	615807	.	T	G	.	.	MAF_INRAE=35.833;MAF_USDA=24.706
NC_035081.1	615829	.	C	T	.	.	MAF_USDA=7.377
NC_035081.1	616033	.	A	G	.	.	MAF_USDA=13.115
NC_035081.1	616096	.	T	G	.	.	MAF_INRAE=5.063;MAF_USDA=29.412
NC_035081.1	616180	.	A	G	.	.	MAF_INRAE=22.152;MAF_USDA=8.235
NC_035081.1	616196	.	A	G	.	.	MAF_INRAE=22.785;MAF_USDA=7.647
NC_035081.1	616205	.	T	C	.	.	MAF_INRAE=5.263;MAF_USDA=24.118
NC_035081.1	616217	.	G	T	.	.	MAF_USDA=4.167
NC_035081.1	616236	.	G	T	.	.	MAF_INRAE=35.443;MAF_USDA=16.667
NC_035081.1	616283	.	G	C	.	.	MAF_USDA=5.738
NC_035081.1	616360	.	C	T	.	.	MAF_INRAE=14.557;MAF_USDA=13.69
NC_035081.1	616361	.	G	A	.	.	MAF_INRAE=14.167;MAF_USDA=13.69
NC_035081.1	616482	.	A	C	.	.	MAF_USDA=2.459
NC_035081.1	616504	.	G	A	.	.	MAF_USDA=1.639
NC_035081.1	616507	.	C	T	.	.	MAF_USDA=1.639
NC_035081.1	616508	.	A	G	.	.	MAF_USDA=2.459
NC_035081.1	616517	.	G	T	.	.	MAF_USDA=2.459
NC_035081.1	616534	.	A	T	.	.	MAF_INRAE=15.19;MAF_USDA=12.941
NC_035081.1	616551	.	T	A	.	.	MAF_USDA=2.459
NC_035081.1	616552	.	A	T	.	.	MAF_USDA=2.459
NC_035081.1	616564	.	A	G	.	.	MAF_INRAE=3.333
NC_035081.1	616571	.	G	C	.	.	MAF_INRAE=2.5
NC_035081.1	616575	.	C	T	.	.	MAF_USDA=2.459
NC_035081.1	616595	.	G	A	.	.	MAF_USDA=2.459
NC_035081.1	616598	.	C	T	.	.	MAF_USDA=3.279
NC_035081.1	616599	.	G	A	.	.	MAF_INRAE=5.263;MAF_USDA=15.882
NC_035081.1	616619	.	T	C	.	.	MAF_USDA=3.279
NC_035081.1	616647	.	T	C	.	.	MAF_USDA=2.459
NC_035081.1	616670	.	G	A	.	.	MAF_USDA=2.459
NC_035081.1	616745	.	G	A	.	.	MAF_INRAE=15.789;MAF_USDA=33.333
NC_035081.1	616900	.	G	C	.	.	MAF_USDA=29.167
NC_035081.1	616917	.	T	A	.	.	MAF_USDA=31.25
NC_035081.1	616934	.	C	G	.	.	MAF_USDA=23.77
NC_035081.1	616938	.	C	A	.	.	MAF_USDA=3.279
NC_035081.1	617001	.	C	T	.	.	MAF_USDA=1.639
NC_035081.1	617012	.	G	A	.	.	MAF_USDA=3.333
NC_035081.1	617028	.	C	G	.	.	MAF_USDA=3.333
NC_035081.1	617043	.	C	T	.	.	MAF_USDA=3.333
NC_035081.1	617047	.	A	T	.	.	MAF_INRAE=15.789;MAF_USDA=5.952
NC_035081.1	617048	.	T	G	.	.	MAF_USDA=5.952
NC_035081.1	617055	.	C	A	.	.	MAF_USDA=5.882
NC_035081.1	617056	.	A	T	.	.	MAF_USDA=5.882
NC_035081.1	617061	.	T	G	.	.	MAF_USDA=1.639
NC_035081.1	617082	.	T	C	.	.	MAF_INRAE=15.789;MAF_USDA=5.882
NC_035081.1	617092	.	G	T	.	.	MAF_USDA=3.279
NC_035081.1	617098	.	G	A	.	.	MAF_USDA=16.393
NC_035081.1	617139	.	G	C	.	.	MAF_USDA=3.279
NC_035081.1	617173	.	C	A	.	.	MAF_USDA=3.279
NC_035081.1	617181	.	C	A	.	.	MAF_USDA=3.279
NC_035081.1	617202	.	A	C	.	.	MAF_USDA=1.639
NC_035081.1	617223	.	C	G	.	.	MAF_USDA=2.5
NC_035081.1	617225	.	A	T	.	.	MAF_USDA=2.5
NC_035081.1	617228	.	G	A	.	.	MAF_USDA=2.5
NC_035081.1	617243	.	C	T	.	.	MAF_USDA=2.5
NC_035081.1	617244	.	G	A	.	.	MAF_INRAE=30.38;MAF_USDA=6.548
NC_035081.1	617257	.	T	A	.	.	MAF_USDA=2.459
NC_035081.1	617261	.	T	G	.	.	MAF_USDA=2.459
NC_035081.1	617277	.	T	A	.	.	MAF_USDA=2.459
NC_035081.1	617292	.	A	T	.	.	MAF_USDA=3.279
NC_035081.1	617322	.	T	G	.	.	MAF_USDA=2.459
NC_035081.1	617448	.	T	A	.	.	MAF_INRAE=26.582;MAF_USDA=45.882
NC_035081.1	617484	.	T	G	.	.	MAF_USDA=2.459
NC_035081.1	617489	.	G	T	.	.	MAF_INRAE=26.582;MAF_USDA=48.235
NC_035081.1	617490	.	G	T	.	.	MAF_INRAE=28.333;MAF_USDA=47.059
NC_035081.1	617501	.	T	G	.	.	MAF_USDA=1.639
NC_035081.1	617503	.	A	T	.	.	MAF_INRAE=42.5;MAF_USDA=40.588
NC_035081.1	617545	.	G	A	.	.	MAF_USDA=4.098
NC_035081.1	617585	.	T	G	.	.	MAF_USDA=3.279
NC_035081.1	617603	.	G	T	.	.	MAF_USDA=6.557
NC_035081.1	617606	.	G	A	.	.	MAF_INRAE=5.0;MAF_USDA=2.459
NC_035081.1	617647	.	G	T	.	.	MAF_USDA=4.098
NC_035081.1	617656	.	T	A	.	.	MAF_USDA=3.279
NC_035081.1	617668	.	T	G	.	.	MAF_USDA=1.639
NC_035081.1	617683	.	C	T	.	.	MAF_USDA=4.098
NC_035081.1	617739	.	A	T	.	.	MAF_USDA=1.639
NC_035081.1	617759	.	C	G	.	.	MAF_INRAE=35.443
NC_035081.1	617799	.	T	C	.	.	MAF_USDA=6.25
NC_035081.1	617836	.	G	A	.	.	MAF_USDA=2.459
NC_035081.1	617855	.	G	A	.	.	MAF_INRAE=5.263;MAF_USDA=15.294
NC_035081.1	617868	.	G	C	.	.	MAF_USDA=2.083
NC_035081.1	617876	.	G	T	.	.	MAF_USDA=2.459
NC_035081.1	617881	.	C	T	.	.	MAF_USDA=2.459
NC_035081.1	617882	.	A	G	.	.	MAF_USDA=2.459
NC_035081.1	617887	.	T	G	.	.	MAF_USDA=2.459
NC_035081.1	617933	.	C	T	.	.	MAF_USDA=1.639
NC_035081.1	617941	.	T	C	.	.	MAF_INRAE=31.646;MAF_USDA=21.765
NC_035081.1	617957	.	T	C	.	.	MAF_USDA=1.639
NC_035081.1	617973	.	C	T	.	.	MAF_USDA=2.459
NC_035081.1	617987	.	A	G	.	.	MAF_USDA=1.639
NC_035081.1	618022	.	C	T	.	.	MAF_USDA=1.667
NC_035081.1	618023	.	A	G	.	.	MAF_USDA=1.667
NC_035081.1	618036	.	T	G	.	.	MAF_USDA=2.5
NC_035081.1	618172	.	T	G	.	.	MAF_USDA=2.459
NC_035081.1	618201	.	T	C	.	.	MAF_USDA=2.459
NC_035081.1	618203	.	T	C	.	.	MAF_USDA=4.118
NC_035081.1	618212	.	T	G	.	.	MAF_USDA=2.459
NC_035081.1	618226	.	C	A	.	.	MAF_INRAE=36.709;MAF_USDA=34.706
NC_035081.1	618240	.	C	A	.	.	MAF_USDA=2.459
NC_035081.1	618244	.	C	T	.	.	MAF_INRAE=36.709;MAF_USDA=34.706
NC_035081.1	618290	.	T	A	.	.	MAF_INRAE=5.0;MAF_USDA=2.083
NC_035081.1	618352	.	A	G	.	.	MAF_USDA=6.557
NC_035081.1	618382	.	T	C	.	.	MAF_USDA=9.524
NC_035081.1	618383	.	A	G	.	.	MAF_INRAE=38.608;MAF_USDA=15.476
NC_035081.1	618389	.	A	G	.	.	MAF_INRAE=24.684;MAF_USDA=7.143
NC_035081.1	618397	.	C	A	.	.	MAF_INRAE=49.367;MAF_USDA=41.667
NC_035081.1	618400	.	A	T	.	.	MAF_USDA=1.639
NC_035081.1	618402	.	A	T	.	.	MAF_USDA=1.639
NC_035081.1	618403	.	T	C	.	.	MAF_INRAE=5.263;MAF_USDA=12.353
NC_035081.1	618423	.	C	T	.	.	MAF_INRAE=25.949;MAF_USDA=45.833
NC_035081.1	618427	.	C	T	.	.	MAF_INRAE=33.333;MAF_USDA=43.75
NC_035081.1	618438	.	C	G	.	.	MAF_USDA=2.5
NC_035081.1	618444	.	C	T	.	.	MAF_USDA=2.459
NC_035081.1	618447	.	G	T	.	.	MAF_USDA=20.833
NC_035081.1	618466	.	T	C	.	.	MAF_USDA=2.353
NC_035081.1	618475	.	C	T	.	.	MAF_USDA=20.833
NC_035081.1	618509	.	A	G	.	.	MAF_USDA=2.459
NC_035081.1	618528	.	C	T	.	.	MAF_INRAE=36.709;MAF_USDA=40.588
NC_035081.1	618531	.	C	T	.	.	MAF_USDA=2.459
NC_035081.1	618539	.	C	A	.	.	MAF_INRAE=29.747;MAF_USDA=13.115
NC_035081.1	618555	.	T	G	.	.	MAF_USDA=2.459
NC_035081.1	618622	.	C	T	.	.	MAF_USDA=3.279
NC_035081.1	618632	.	G	T	.	.	MAF_USDA=8.824
NC_035081.1	618664	.	C	A	.	.	MAF_INRAE=16.667;MAF_USDA=4.706
NC_035081.1	618741	.	A	T	.	.	MAF_USDA=3.279
NC_035081.1	618744	.	G	A	.	.	MAF_INRAE=5.0;MAF_USDA=1.765
NC_035081.1	618747	.	G	T	.	.	MAF_USDA=2.459
NC_035081.1	618819	.	T	G	.	.	MAF_INRAE=3.797;MAF_USDA=24.118
NC_035081.1	618916	.	T	C	.	.	MAF_INRAE=29.747;MAF_USDA=12.295
NC_035081.1	618927	.	C	G	.	.	MAF_INRAE=18.987;MAF_USDA=11.176
NC_035081.1	618929	.	T	C	.	.	MAF_INRAE=20.0;MAF_USDA=11.765
NC_035081.1	618934	.	A	T	.	.	MAF_INRAE=18.987;MAF_USDA=11.765
NC_035081.1	618942	.	G	T	.	.	MAF_INRAE=5.0;MAF_USDA=2.083
NC_035081.1	619004	.	T	C	.	.	MAF_INRAE=5.696;MAF_USDA=28.824
NC_035081.1	619033	.	G	A	.	.	MAF_INRAE=8.228;MAF_USDA=3.279
NC_035081.1	619061	.	A	G	.	.	MAF_INRAE=18.354;MAF_USDA=10.588
NC_035081.1	619105	.	A	C	.	.	MAF_INRAE=3.333;MAF_USDA=12.941
NC_035081.1	619129	.	A	G	.	.	MAF_INRAE=3.165;MAF_USDA=17.059
NC_035081.1	619130	.	C	T	.	.	MAF_USDA=2.459
NC_035081.1	619161	.	G	A	.	.	MAF_USDA=14.118
NC_035081.1	619176	.	C	A	.	.	MAF_USDA=2.459
NC_035081.1	619187	.	C	T	.	.	MAF_USDA=5.882
NC_035081.1	619192	.	C	T	.	.	MAF_INRAE=18.333;MAF_USDA=7.647
NC_035081.1	619193	.	A	C	.	.	MAF_USDA=2.353
NC_035081.1	619202	.	A	C	.	.	MAF_INRAE=31.579;MAF_USDA=20.833
NC_035081.1	619204	.	A	C	.	.	MAF_INRAE=7.5
NC_035081.1	619215	.	T	C	.	.	MAF_INRAE=35.443;MAF_USDA=15.574
NC_035081.1	619218	.	C	T	.	.	MAF_USDA=7.059
NC_035081.1	619219	.	C	T	.	.	MAF_USDA=7.059
NC_035081.1	619237	.	G	A	.	.	MAF_INRAE=37.975;MAF_USDA=31.148
NC_035081.1	619261	.	T	A	.	.	MAF_INRAE=7.5
NC_035081.1	619288	.	T	A	.	.	MAF_USDA=4.098
NC_035081.1	619322	.	A	C	.	.	MAF_USDA=15.574
NC_035081.1	619347	.	A	G	.	.	MAF_USDA=18.75
NC_035081.1	619388	.	C	A	.	.	MAF_INRAE=2.5
NC_035081.1	619396	.	GAA	GAG	.	.	MAF_USDA=25.0
NC_035081.1	619402	.	G	A	.	.	MAF_USDA=2.083
NC_035081.1	619416	.	C	T	.	.	MAF_USDA=45.833
NC_035081.1	619749	.	T	C	.	.	MAF_USDA=25.0
NC_035081.1	619784	.	T	G	.	.	MAF_USDA=20.833
NC_035081.1	619786	.	G	T	.	.	MAF_USDA=20.833
NC_035081.1	619797	.	A	C	.	.	MAF_USDA=4.918
NC_035081.1	619802	.	T	G	.	.	MAF_USDA=8.197
NC_035081.1	619901	.	T	C	.	.	MAF_INRAE=8.228;MAF_USDA=18.033
NC_035081.1	619921	.	A	C	.	.	MAF_INRAE=28.481;MAF_USDA=23.529
NC_035081.1	619927	.	T	A	.	.	MAF_INRAE=10.833
NC_035081.1	619993	.	G	A	.	.	MAF_INRAE=44.304;MAF_USDA=47.059
NC_035081.1	620010	.	C	T	.	.	MAF_USDA=8.235
NC_035081.1	620011	.	G	T	.	.	MAF_USDA=2.459
NC_035081.1	620028	.	A	T	.	.	MAF_USDA=2.083
NC_035081.1	620030	.	C	T	.	.	MAF_USDA=16.393
NC_035081.1	620032	.	G	T	.	.	MAF_INRAE=5.833;MAF_USDA=13.934
NC_035081.1	620033	.	T	C	.	.	MAF_INRAE=10.833;MAF_USDA=12.353
NC_035081.1	620079	.	G	C	.	.	MAF_INRAE=22.152;MAF_USDA=22.917
NC_035081.1	620167	.	C	A	.	.	MAF_USDA=2.459
NC_035081.1	620220	.	G	A	.	.	MAF_INRAE=8.228;MAF_USDA=15.574
NC_035081.1	620277	.	A	G	.	.	MAF_USDA=2.459
NC_035081.1	620280	.	C	T	.	.	MAF_INRAE=27.848;MAF_USDA=34.118
NC_035081.1	620296	.	G	A	.	.	MAF_USDA=12.5
NC_035081.1	620355	.	G	A	.	.	MAF_INRAE=24.051;MAF_USDA=21.176
NC_035081.1	620370	.	A	C	.	.	MAF_INRAE=24.051;MAF_USDA=23.529
NC_035081.1	620379	.	T	C	.	.	MAF_INRAE=24.051;MAF_USDA=23.529
NC_035081.1	620385	.	T	A	.	.	MAF_INRAE=24.051;MAF_USDA=23.529
NC_035081.1	620441	.	C	A	.	.	MAF_INRAE=18.987;MAF_USDA=10.588
NC_035081.1	620442	.	A	G	.	.	MAF_INRAE=18.333;MAF_USDA=22.353
NC_035081.1	620509	.	T	G	.	.	MAF_USDA=1.639
NC_035081.1	620513	.	T	C	.	.	MAF_INRAE=18.987;MAF_USDA=18.824
NC_035081.1	620550	.	A	C	.	.	MAF_INRAE=5.0;MAF_USDA=2.083
NC_035081.1	620622	.	C	A	.	.	MAF_INRAE=18.987;MAF_USDA=18.824
NC_035081.1	620623	.	C	T	.	.	MAF_INRAE=34.177;MAF_USDA=38.235
NC_035081.1	620656	.	C	T	.	.	MAF_USDA=9.836
NC_035081.1	620670	.	T	G	.	.	MAF_INRAE=18.987;MAF_USDA=19.412
NC_035081.1	620672	.	C	T	.	.	MAF_USDA=6.25
NC_035081.1	620674	.	C	T	.	.	MAF_USDA=2.459
NC_035081.1	620676	.	T	C	.	.	MAF_INRAE=18.987;MAF_USDA=20.0
NC_035081.1	620681	.	T	A	.	.	MAF_USDA=9.836
NC_035081.1	620734	.	T	G	.	.	MAF_USDA=10.656
NC_035081.1	620740	.	C	T	.	.	MAF_USDA=2.459
NC_035081.1	620759	.	A	G	.	.	MAF_USDA=10.656
NC_035081.1	620788	.	G	A	.	.	MAF_USDA=2.459
NC_035081.1	620789	.	G	A	.	.	MAF_USDA=18.033
NC_035081.1	620794	.	A	G	.	.	MAF_USDA=15.882
NC_035081.1	620796	.	G	T	.	.	MAF_USDA=2.459
NC_035081.1	620807	.	G	A	.	.	MAF_USDA=10.656
NC_035081.1	620839	.	T	A	.	.	MAF_INRAE=19.62;MAF_USDA=14.706
NC_035081.1	620860	.	A	C	.	.	MAF_USDA=2.459
NC_035081.1	620867	.	A	T	.	.	MAF_INRAE=19.62;MAF_USDA=22.941
NC_035081.1	620873	.	C	T	.	.	MAF_USDA=11.475
NC_035081.1	620891	.	C	T	.	.	MAF_INRAE=25.316;MAF_USDA=22.619
NC_035081.1	620897	.	A	C	.	.	MAF_USDA=9.016
NC_035081.1	620923	.	A	C	.	.	MAF_INRAE=18.987;MAF_USDA=14.706
NC_035081.1	620942	.	T	C	.	.	MAF_INRAE=18.987;MAF_USDA=12.941
NC_035081.1	620948	.	T	G	.	.	MAF_INRAE=18.987;MAF_USDA=18.75
NC_035081.1	620950	.	A	G	.	.	MAF_INRAE=18.987;MAF_USDA=29.167
NC_035081.1	620953	.	G	T	.	.	MAF_INRAE=20.0;MAF_USDA=13.69
NC_035081.1	620983	.	A	C	.	.	MAF_USDA=2.353
NC_035081.1	620986	.	T	G	.	.	MAF_INRAE=8.228;MAF_USDA=8.197
NC_035081.1	621006	.	A	C	.	.	MAF_USDA=2.459
NC_035081.1	621056	.	G	T	.	.	MAF_INRAE=19.62;MAF_USDA=11.176
NC_035081.1	621081	.	C	T	.	.	MAF_USDA=4.098
NC_035081.1	621158	.	C	A	.	.	MAF_INRAE=7.5;MAF_USDA=5.738
NC_035081.1	621168	.	G	T	.	.	MAF_USDA=10.656
NC_035081.1	621187	.	C	T	.	.	MAF_INRAE=17.089;MAF_USDA=17.647
NC_035081.1	621221	.	C	A	.	.	MAF_INRAE=7.595;MAF_USDA=2.459
NC_035081.1	621222	.	C	T	.	.	MAF_USDA=6.557
NC_035081.1	621225	.	C	T	.	.	MAF_INRAE=17.089;MAF_USDA=17.647
NC_035081.1	621230	.	T	A	.	.	MAF_USDA=3.279
NC_035081.1	621249	.	T	A	.	.	MAF_USDA=2.459
NC_035081.1	621261	.	G	C	.	.	MAF_INRAE=18.987;MAF_USDA=20.588
NC_035081.1	621286	.	G	T	.	.	MAF_USDA=6.557
NC_035081.1	621299	.	T	C	.	.	MAF_USDA=5.738
NC_035081.1	621373	.	C	T	.	.	MAF_INRAE=5.263;MAF_USDA=10.0
NC_035081.1	621390	.	A	C	.	.	MAF_INRAE=6.667;MAF_USDA=35.417
NC_035081.1	621442	.	G	A	.	.	MAF_INRAE=27.848;MAF_USDA=18.675
NC_035081.1	621454	.	T	G	.	.	MAF_INRAE=5.263;MAF_USDA=8.235
NC_035081.1	621487	.	G	A	.	.	MAF_INRAE=3.333;MAF_USDA=12.941
NC_035081.1	621545	.	G	A	.	.	MAF_INRAE=3.333;MAF_USDA=4.762
NC_035081.1	621576	.	A	T	.	.	MAF_INRAE=21.519;MAF_USDA=32.353
NC_035081.1	621595	.	T	G	.	.	MAF_USDA=13.115
NC_035081.1	621622	.	C	T	.	.	MAF_INRAE=29.114;MAF_USDA=13.115
NC_035081.1	621660	.	T	A	.	.	MAF_INRAE=5.263;MAF_USDA=8.235
NC_035081.1	621696	.	A	C	.	.	MAF_USDA=10.656
NC_035081.1	621750	.	A	G	.	.	MAF_USDA=9.836
NC_035081.1	621834	.	A	G	.	.	MAF_USDA=10.0
NC_035081.1	621863	.	A	T	.	.	MAF_USDA=11.475
NC_035081.1	621900	.	C	A	.	.	MAF_INRAE=27.215;MAF_USDA=17.059
NC_035081.1	622023	.	T	A	.	.	MAF_USDA=1.667
NC_035081.1	622041	.	C	T	.	.	MAF_USDA=10.0
NC_035081.1	622058	.	C	A	.	.	MAF_USDA=16.867
NC_035081.1	622078	.	G	C	.	.	MAF_USDA=9.167
NC_035081.1	622112	.	T	A	.	.	MAF_USDA=18.75
NC_035081.1	622114	.	T	C	.	.	MAF_USDA=14.583
NC_035081.1	622151	.	A	G	.	.	MAF_USDA=2.459
NC_035081.1	622217	.	A	T	.	.	MAF_USDA=9.524
NC_035081.1	622227	.	C	T	.	.	MAF_INRAE=15.789;MAF_USDA=2.083
NC_035081.1	622240	.	C	T	.	.	MAF_USDA=1.667
NC_035081.1	622241	.	A	G	.	.	MAF_USDA=11.475
NC_035081.1	622246	.	C	A	.	.	MAF_INRAE=13.924;MAF_USDA=3.279
NC_035081.1	622247	.	A	T	.	.	MAF_INRAE=13.333;MAF_USDA=3.279
NC_035081.1	622264	.	G	T	.	.	MAF_INRAE=26.316
NC_035081.1	622330	.	C	A	.	.	MAF_USDA=2.353
NC_035081.1	624348	.	C	T	.	.	MAF_USDA=20.833
NC_035081.1	624355	.	C	T	.	.	MAF_USDA=20.833
NC_035081.1	624356	.	T	C	.	.	MAF_USDA=4.118
NC_035081.1	624379	.	T	G	.	.	MAF_USDA=3.279
NC_035081.1	624449	.	A	C	.	.	MAF_USDA=3.279
NC_035081.1	624486	.	G	T	.	.	MAF_USDA=10.417
NC_035081.1	624489	.	T	A	.	.	MAF_USDA=2.459
NC_035081.1	624523	.	G	A	.	.	MAF_INRAE=24.051
NC_035081.1	624564	.	A	C	.	.	MAF_INRAE=3.165
NC_035081.1	624585	.	A	C	.	.	MAF_INRAE=10.0;MAF_USDA=8.333
NC_035081.1	624595	.	A	T	.	.	MAF_USDA=4.706
NC_035081.1	624622	.	A	C	.	.	MAF_USDA=5.738
NC_035081.1	624643	.	T	G	.	.	MAF_INRAE=20.833
NC_035081.1	624645	.	G	A	.	.	MAF_INRAE=20.833
NC_035081.1	624685	.	G	C	.	.	MAF_INRAE=13.333
NC_035081.1	624691	.	A	G	.	.	MAF_INRAE=16.667
NC_035081.1	624692	.	T	A	.	.	MAF_INRAE=2.5
NC_035081.1	624706	.	T	G	.	.	MAF_INRAE=6.667
NC_035081.1	624725	.	A	G	.	.	MAF_USDA=2.459
NC_035081.1	624726	.	T	G	.	.	MAF_INRAE=13.333
NC_035081.1	624730	.	G	A	.	.	MAF_INRAE=31.667
NC_035081.1	624733	.	T	C	.	.	MAF_INRAE=13.333
NC_035081.1	624767	.	T	C	.	.	MAF_INRAE=31.667
NC_035081.1	624862	.	G	A	.	.	MAF_USDA=29.167
NC_035081.1	625605	.	G	T	.	.	MAF_USDA=14.583
NC_035081.1	625622	.	T	A	.	.	MAF_USDA=6.25
NC_035081.1	625669	.	C	T	.	.	MAF_INRAE=10.0;MAF_USDA=16.471
NC_035081.1	625677	.	G	T	.	.	MAF_USDA=9.412
NC_035081.1	625695	.	T	G	.	.	MAF_INRAE=30.833
NC_035081.1	625698	.	C	T	.	.	MAF_INRAE=9.167;MAF_USDA=18.235
NC_035081.1	625700	.	T	C	.	.	MAF_USDA=6.25
NC_035081.1	625711	.	C	T	.	.	MAF_INRAE=10.0;MAF_USDA=2.459
NC_035081.1	625745	.	A	G	.	.	MAF_USDA=18.824
NC_035081.1	625754	.	C	T	.	.	MAF_USDA=5.738
NC_035081.1	625756	.	T	A	.	.	MAF_USDA=1.639
NC_035081.1	625763	.	G	A	.	.	MAF_USDA=4.167
NC_035081.1	625766	.	A	G	.	.	MAF_USDA=4.167
NC_035081.1	625778	.	T	G	.	.	MAF_USDA=41.667
NC_035081.1	625780	.	G	T	.	.	MAF_USDA=18.75
NC_035081.1	625790	.	G	T	.	.	MAF_USDA=31.25
NC_035081.1	625867	.	T	C	.	.	MAF_USDA=47.917
NC_035081.1	625997	.	T	A	.	.	MAF_USDA=12.5
NC_035081.1	625998	.	G	C	.	.	MAF_USDA=7.831
NC_035081.1	626003	.	C	A	.	.	MAF_USDA=1.695
NC_035081.1	626010	.	A	C	.	.	MAF_INRAE=39.167
NC_035081.1	626011	.	G	A	.	.	MAF_INRAE=9.167
NC_035081.1	626018	.	A	T	.	.	MAF_INRAE=44.167
NC_035081.1	626068	.	A	T	.	.	MAF_INRAE=23.333
NC_035081.1	626129	.	C	T	.	.	MAF_USDA=1.639
NC_035081.1	626139	.	A	C	.	.	MAF_INRAE=6.667;MAF_USDA=8.824
NC_035081.1	626142	.	G	T	.	.	MAF_INRAE=6.667;MAF_USDA=15.882
NC_035081.1	626143	.	A	G	.	.	MAF_INRAE=37.5
NC_035081.1	626151	.	C	T	.	.	MAF_INRAE=10.833;MAF_USDA=2.353
NC_035081.1	626161	.	T	C	.	.	MAF_USDA=1.639
NC_035081.1	626176	.	T	G	.	.	MAF_INRAE=6.962
NC_035081.1	626177	.	T	G	.	.	MAF_INRAE=6.667;MAF_USDA=15.294
NC_035081.1	626185	.	G	T	.	.	MAF_INRAE=33.333
NC_035081.1	626196	.	G	T	.	.	MAF_INRAE=32.5
NC_035081.1	626204	.	A	C	.	.	MAF_INRAE=6.667;MAF_USDA=8.235
NC_035081.1	626208	.	C	A	.	.	MAF_USDA=7.647
NC_035081.1	626209	.	A	G	.	.	MAF_INRAE=7.5
NC_035081.1	626210	.	C	T	.	.	MAF_INRAE=33.333
NC_035081.1	626215	.	A	G	.	.	MAF_USDA=22.917
NC_035081.1	626227	.	T	C	.	.	MAF_INRAE=32.5
NC_035081.1	626249	.	C	T	.	.	MAF_INRAE=26.667
NC_035081.1	626255	.	T	C	.	.	MAF_INRAE=10.0
NC_035081.1	626260	.	C	T	.	.	MAF_USDA=22.917
NC_035081.1	626262	.	C	A	.	.	MAF_INRAE=40.833
NC_035081.1	626267	.	T	A	.	.	MAF_INRAE=5.0
NC_035081.1	626300	.	A	T	.	.	MAF_INRAE=37.342
NC_035081.1	626311	.	G	A	.	.	MAF_USDA=7.059
NC_035081.1	626368	.	A	T	.	.	MAF_INRAE=36.667
NC_035081.1	626401	.	A	G	.	.	MAF_INRAE=48.333
NC_035081.1	626424	.	G	T	.	.	MAF_INRAE=50.0
NC_035081.1	626552	.	A	G	.	.	MAF_USDA=16.471
NC_035081.1	626562	.	A	G	.	.	MAF_USDA=2.083
NC_035081.1	626572	.	G	T	.	.	MAF_USDA=1.667
NC_035081.1	626581	.	A	G	.	.	MAF_USDA=3.333
NC_035081.1	626601	.	G	T	.	.	MAF_USDA=1.639
NC_035081.1	626610	.	A	G	.	.	MAF_USDA=4.098
NC_035081.1	627819	.	A	G	.	.	MAF_USDA=31.25
NC_035081.1	627850	.	G	A	.	.	MAF_USDA=12.5
NC_035081.1	627851	.	G	A	.	.	MAF_USDA=10.417
NC_035081.1	627958	.	G	A	.	.	MAF_INRAE=6.667;MAF_USDA=5.738
NC_035081.1	628042	.	A	C	.	.	MAF_USDA=2.459
NC_035081.1	628055	.	A	G	.	.	MAF_USDA=1.639
NC_035081.1	628080	.	G	A	.	.	MAF_INRAE=7.5;MAF_USDA=6.471
NC_035081.1	628085	.	A	T	.	.	MAF_USDA=37.5
NC_035081.1	628103	.	C	T	.	.	MAF_INRAE=3.333;MAF_USDA=8.333
NC_035081.1	628112	.	T	C	.	.	MAF_USDA=31.25
NC_035081.1	628191	.	C	T	.	.	MAF_USDA=22.917
NC_035081.1	628193	.	A	T	.	.	MAF_USDA=25.0
NC_035081.1	628197	.	G	C	.	.	MAF_USDA=9.036
NC_035081.1	628233	.	T	A	.	.	MAF_USDA=2.083
NC_035081.1	628255	.	A	T	.	.	MAF_INRAE=46.667
NC_035081.1	628256	.	A	T	.	.	MAF_USDA=1.639
NC_035081.1	628260	.	T	G	.	.	MAF_INRAE=46.667
NC_035081.1	628275	.	G	T	.	.	MAF_USDA=1.639
NC_035081.1	628297	.	C	T	.	.	MAF_INRAE=6.962;MAF_USDA=5.882
NC_035081.1	628370	.	C	A	.	.	MAF_INRAE=1.667
NC_035081.1	628448	.	A	G	.	.	MAF_USDA=22.917
NC_035081.1	628451	.	C	T	.	.	MAF_INRAE=6.962
NC_035081.1	628668	.	C	T	.	.	MAF_USDA=6.25
NC_035081.1	628750	.	C	T	.	.	MAF_INRAE=28.947
NC_035081.1	628967	.	C	T	.	.	MAF_INRAE=42.405
NC_035081.1	628993	.	A	G	.	.	MAF_INRAE=15.0;MAF_USDA=11.392
NC_035081.1	629071	.	G	T	.	.	MAF_USDA=2.273
NC_035081.1	629093	.	A	C	.	.	MAF_INRAE=5.833
NC_035081.1	629095	.	A	G	.	.	MAF_INRAE=2.5
NC_035081.1	629155	.	A	T	.	.	MAF_INRAE=2.5
NC_035081.1	629190	.	T	C	.	.	MAF_INRAE=8.333
NC_035081.1	629191	.	G	A	.	.	MAF_USDA=4.167
NC_035081.1	629193	.	T	C	.	.	MAF_USDA=1.639
NC_035081.1	629203	.	T	C	.	.	MAF_INRAE=3.333
NC_035081.1	629256	.	A	G	.	.	MAF_INRAE=3.333
NC_035081.1	629281	.	G	A	.	.	MAF_USDA=8.333
NC_035081.1	629286	.	G	A	.	.	MAF_USDA=3.279
NC_035081.1	629288	.	T	A	.	.	MAF_INRAE=2.5;MAF_USDA=10.417
NC_035081.1	629292	.	A	G	.	.	MAF_USDA=3.279
NC_035081.1	629309	.	G	A	.	.	MAF_INRAE=10.833
NC_035081.1	629314	.	C	T	.	.	MAF_USDA=4.167
NC_035081.1	629315	.	G	C	.	.	MAF_INRAE=26.667
NC_035081.1	629324	.	G	T	.	.	MAF_INRAE=12.5
NC_035081.1	629338	.	G	T	.	.	MAF_INRAE=16.667
NC_035081.1	629357	.	G	A	.	.	MAF_INRAE=2.5
NC_035081.1	629404	.	C	A	.	.	MAF_USDA=10.417
NC_035081.1	629412	.	A	G	.	.	MAF_INRAE=10.526
NC_035081.1	629418	.	G	C	.	.	MAF_USDA=3.279
NC_035081.1	629419	.	A	T	.	.	MAF_USDA=12.941
NC_035081.1	629440	.	T	C	.	.	MAF_INRAE=5.833
NC_035081.1	629443	.	T	G	.	.	MAF_USDA=4.098
NC_035081.1	629450	.	A	G	.	.	MAF_INRAE=2.5
NC_035081.1	629458	.	A	C	.	.	MAF_USDA=1.639
NC_035081.1	629470	.	G	T	.	.	MAF_INRAE=2.632
NC_035081.1	629471	.	C	T	.	.	MAF_INRAE=15.833;MAF_USDA=14.118
NC_035081.1	629480	.	C	T	.	.	MAF_INRAE=37.5
NC_035081.1	629495	.	G	C	.	.	MAF_INRAE=14.167;MAF_USDA=11.475
NC_035081.1	629503	.	C	G	.	.	MAF_INRAE=14.167
NC_035081.1	629516	.	A	C	.	.	MAF_INRAE=31.667
NC_035081.1	629520	.	A	G	.	.	MAF_INRAE=32.5
NC_035081.1	629532	.	G	T	.	.	MAF_INRAE=15.0;MAF_USDA=7.059
NC_035081.1	629542	.	G	A	.	.	MAF_INRAE=4.43
NC_035081.1	629546	.	C	G	.	.	MAF_INRAE=5.0
NC_035081.1	629560	.	T	C	.	.	MAF_INRAE=25.833
NC_035081.1	629564	.	G	A	.	.	MAF_INRAE=1.667
NC_035081.1	629576	.	G	A	.	.	MAF_INRAE=3.333
NC_035081.1	629580	.	G	A	.	.	MAF_USDA=8.333
NC_035081.1	629641	.	A	T	.	.	MAF_INRAE=2.632
NC_035081.1	629674	.	C	T	.	.	MAF_USDA=3.279
NC_035081.1	629678	.	T	G	.	.	MAF_INRAE=47.5
NC_035081.1	629683	.	A	G	.	.	MAF_USDA=18.033
NC_035081.1	629708	.	G	A	.	.	MAF_INRAE=7.5
NC_035081.1	629717	.	G	A	.	.	MAF_INRAE=9.167;MAF_USDA=8.333
NC_035081.1	629723	.	A	G	.	.	MAF_INRAE=5.263;MAF_USDA=4.167
NC_035081.1	629727	.	G	T	.	.	MAF_USDA=27.083
NC_035081.1	629732	.	C	T	.	.	MAF_USDA=31.25
NC_035081.1	629762	.	G	A	.	.	MAF_INRAE=2.5
NC_035081.1	629894	.	A	G	.	.	MAF_INRAE=44.167
NC_035081.1	629908	.	C	G	.	.	MAF_INRAE=2.632;MAF_USDA=12.5
NC_035081.1	629915	.	T	C	.	.	MAF_USDA=11.176
NC_035081.1	629952	.	T	A	.	.	MAF_INRAE=13.333;MAF_USDA=18.824
NC_035081.1	629960	.	G	T	.	.	MAF_INRAE=2.632;MAF_USDA=12.5
NC_035081.1	629966	.	G	A	.	.	MAF_INRAE=8.228;MAF_USDA=20.833
NC_035081.1	629973	.	T	G	.	.	MAF_USDA=1.639
NC_035081.1	629980	.	T	C	.	.	MAF_INRAE=40.0
NC_035081.1	629998	.	C	G	.	.	MAF_USDA=1.639
NC_035081.1	630039	.	C	A	.	.	MAF_USDA=1.807
NC_035081.1	630042	.	A	G	.	.	MAF_USDA=1.807
NC_035081.1	630046	.	C	G	.	.	MAF_INRAE=2.632
NC_035081.1	630055	.	C	T	.	.	MAF_USDA=6.098
NC_035081.1	630119	.	T	A	.	.	MAF_INRAE=2.632
NC_035081.1	630129	.	G	A	.	.	MAF_INRAE=13.158
NC_035081.1	630172	.	A	G	.	.	MAF_INRAE=7.895
NC_035081.1	630206	.	T	G	.	.	MAF_INRAE=3.333
NC_035081.1	630218	.	A	C	.	.	MAF_INRAE=5.0
NC_035081.1	630225	.	A	G	.	.	MAF_INRAE=3.333
NC_035081.1	630241	.	T	C	.	.	MAF_INRAE=17.089
NC_035081.1	630254	.	A	G	.	.	MAF_INRAE=9.167;MAF_USDA=16.667
NC_035081.1	630340	.	G	C	.	.	MAF_USDA=10.714
NC_035081.1	630380	.	T	G	.	.	MAF_USDA=4.167
NC_035081.1	630419	.	A	T	.	.	MAF_INRAE=4.167
NC_035081.1	630426	.	C	T	.	.	MAF_INRAE=2.632
NC_035081.1	630429	.	T	G	.	.	MAF_INRAE=6.667
NC_035081.1	630442	.	G	C	.	.	MAF_INRAE=2.632
NC_035081.1	630456	.	A	G	.	.	MAF_INRAE=35.833;MAF_USDA=31.176
NC_035081.1	630459	.	C	T	.	.	MAF_INRAE=1.667;MAF_USDA=4.706
NC_035081.1	630474	.	C	A	.	.	MAF_USDA=4.167
NC_035081.1	630480	.	A	T	.	.	MAF_USDA=2.459
NC_035081.1	630484	.	A	G	.	.	MAF_INRAE=15.0;MAF_USDA=13.529
NC_035081.1	630486	.	G	C	.	.	MAF_USDA=1.639
NC_035081.1	630491	.	G	A	.	.	MAF_INRAE=2.632;MAF_USDA=6.25
NC_035081.1	630498	.	G	T	.	.	MAF_INRAE=10.0
NC_035081.1	630506	.	C	T	.	.	MAF_INRAE=2.5
NC_035081.1	630516	.	T	C	.	.	MAF_INRAE=8.333
NC_035081.1	630521	.	G	A	.	.	MAF_USDA=2.459
NC_035081.1	630558	.	T	A	.	.	MAF_USDA=2.083
NC_035081.1	630565	.	A	T	.	.	MAF_USDA=7.377
NC_035081.1	630566	.	A	T	.	.	MAF_USDA=6.25
NC_035081.1	630574	.	G	T	.	.	MAF_INRAE=15.833
NC_035081.1	630633	.	T	A	.	.	MAF_INRAE=21.667
NC_035081.1	630639	.	A	C	.	.	MAF_INRAE=21.667
NC_035081.1	630642	.	A	C	.	.	MAF_INRAE=21.667
NC_035081.1	630644	.	A	T	.	.	MAF_INRAE=6.667
NC_035081.1	630646	.	G	T	.	.	MAF_INRAE=21.667
NC_035081.1	630649	.	T	C	.	.	MAF_INRAE=21.667
NC_035081.1	630685	.	A	G	.	.	MAF_INRAE=2.632
NC_035081.1	630689	.	G	T	.	.	MAF_INRAE=1.667;MAF_USDA=4.098
NC_035081.1	630722	.	T	A	.	.	MAF_INRAE=14.167
NC_035081.1	630741	.	T	G	.	.	MAF_INRAE=2.632
NC_035081.1	630761	.	G	A	.	.	MAF_INRAE=22.5
NC_035081.1	630763	.	T	G	.	.	MAF_USDA=3.279
NC_035081.1	630783	.	C	T	.	.	MAF_USDA=2.459
NC_035081.1	630787	.	T	C	.	.	MAF_USDA=5.738
NC_035081.1	630804	.	T	C	.	.	MAF_USDA=11.765
NC_035081.1	630825	.	G	C	.	.	MAF_USDA=1.667
NC_035081.1	630837	.	A	G	.	.	MAF_INRAE=2.632
NC_035081.1	630838	.	C	T	.	.	MAF_INRAE=9.167;MAF_USDA=6.667
NC_035081.1	630859	.	G	T	.	.	MAF_INRAE=29.167;MAF_USDA=10.0
NC_035081.1	630901	.	C	T	.	.	MAF_USDA=22.5
NC_035081.1	630905	.	C	T	.	.	MAF_USDA=6.667
NC_035081.1	630919	.	T	C	.	.	MAF_INRAE=2.632
NC_035081.1	630922	.	C	T	.	.	MAF_USDA=7.5
NC_035081.1	630938	.	G	T	.	.	MAF_USDA=5.738
NC_035081.1	630967	.	C	A	.	.	MAF_INRAE=2.632;MAF_USDA=8.333
NC_035081.1	630968	.	C	T	.	.	MAF_USDA=1.639
NC_035081.1	630981	.	T	C	.	.	MAF_USDA=2.459
NC_035081.1	630983	.	G	T	.	.	MAF_INRAE=8.333
NC_035081.1	630984	.	A	G	.	.	MAF_INRAE=8.333
NC_035081.1	630985	.	G	A	.	.	MAF_USDA=3.279
NC_035081.1	630988	.	A	C	.	.	MAF_INRAE=11.667
NC_035081.1	631018	.	A	T	.	.	MAF_INRAE=5.833
NC_035081.1	631019	.	C	G	.	.	MAF_INRAE=2.632;MAF_USDA=4.167
NC_035081.1	631023	.	A	G	.	.	MAF_INRAE=2.632
NC_035081.1	631082	.	T	C	.	.	MAF_INRAE=15.0
NC_035081.1	631091	.	G	A	.	.	MAF_INRAE=15.0
NC_035081.1	631109	.	T	C	.	.	MAF_INRAE=11.667
NC_035081.1	631126	.	C	T	.	.	MAF_INRAE=14.167
NC_035081.1	631175	.	G	A	.	.	MAF_INRAE=3.333
NC_035081.1	631220	.	T	A	.	.	MAF_INRAE=2.5
NC_035081.1	631263	.	G	A	.	.	MAF_INRAE=2.5
NC_035081.1	631310	.	C	T	.	.	MAF_INRAE=31.667
NC_035081.1	631361	.	C	A	.	.	MAF_INRAE=11.667
NC_035081.1	631379	.	C	A	.	.	MAF_INRAE=2.632
NC_035081.1	631384	.	G	T	.	.	MAF_INRAE=31.667;MAF_USDA=3.279
NC_035081.1	631390	.	A	G	.	.	MAF_INRAE=2.632
NC_035081.1	631397	.	T	A	.	.	MAF_INRAE=13.333
NC_035081.1	631403	.	T	G	.	.	MAF_USDA=7.377
NC_035081.1	631408	.	C	T	.	.	MAF_INRAE=2.5
NC_035081.1	631409	.	G	C	.	.	MAF_INRAE=5.833
NC_035081.1	631418	.	T	C	.	.	MAF_INRAE=30.0
NC_035081.1	631420	.	G	A	.	.	MAF_INRAE=1.667
NC_035081.1	631437	.	T	C	.	.	MAF_INRAE=2.5
NC_035081.1	631438	.	C	A	.	.	MAF_INRAE=2.5;MAF_USDA=6.78
NC_035081.1	631449	.	C	T	.	.	MAF_INRAE=27.5
NC_035081.1	631453	.	A	C	.	.	MAF_INRAE=10.0
NC_035081.1	631454	.	C	T	.	.	MAF_INRAE=21.667
NC_035081.1	631459	.	T	A	.	.	MAF_INRAE=19.167
NC_035081.1	631485	.	G	T	.	.	MAF_INRAE=11.667
NC_035081.1	631496	.	A	T	.	.	MAF_USDA=10.417
NC_035081.1	631728	.	A	G	.	.	MAF_USDA=1.724
NC_035081.1	631746	.	C	T	.	.	MAF_INRAE=29.167
NC_035081.1	631753	.	A	T	.	.	MAF_INRAE=6.667
NC_035081.1	631784	.	G	A	.	.	MAF_INRAE=10.759;MAF_USDA=22.917
NC_035081.1	631789	.	A	C	.	.	MAF_INRAE=25.949;MAF_USDA=2.083
NC_035081.1	631793	.	C	T	.	.	MAF_INRAE=28.333;MAF_USDA=2.083
NC_035081.1	631804	.	C	A	.	.	MAF_INRAE=25.833
NC_035081.1	631816	.	C	G	.	.	MAF_USDA=1.639
NC_035081.1	631825	.	A	G	.	.	MAF_INRAE=3.333
NC_035081.1	631829	.	T	C	.	.	MAF_INRAE=2.632
NC_035081.1	631833	.	T	G	.	.	MAF_USDA=1.639
NC_035081.1	631861	.	A	T	.	.	MAF_INRAE=9.167;MAF_USDA=6.471
NC_035081.1	631885	.	A	G	.	.	MAF_USDA=46.471
NC_035081.1	631918	.	G	A	.	.	MAF_INRAE=46.667
NC_035081.1	631924	.	T	C	.	.	MAF_INRAE=47.5
NC_035081.1	631927	.	G	T	.	.	MAF_USDA=1.639
NC_035081.1	631996	.	C	T	.	.	MAF_INRAE=23.333
NC_035081.1	632006	.	G	A	.	.	MAF_INRAE=15.833
NC_035081.1	632034	.	C	A	.	.	MAF_INRAE=22.5;MAF_USDA=12.5
NC_035081.1	632038	.	C	T	.	.	MAF_INRAE=22.5
NC_035081.1	632048	.	G	T	.	.	MAF_INRAE=22.5
NC_035081.1	632091	.	G	A	.	.	MAF_INRAE=2.632
NC_035081.1	632145	.	G	A	.	.	MAF_INRAE=2.632
NC_035081.1	632165	.	T	C	.	.	MAF_INRAE=5.0
NC_035081.1	632226	.	C	T	.	.	MAF_INRAE=6.329;MAF_USDA=1.176
NC_035081.1	632247	.	A	T	.	.	MAF_INRAE=25.833
NC_035081.1	632257	.	T	A	.	.	MAF_INRAE=2.632;MAF_USDA=10.417
NC_035081.1	632264	.	T	C	.	.	MAF_INRAE=25.0;MAF_USDA=2.459
NC_035081.1	632276	.	G	A	.	.	MAF_INRAE=22.5
NC_035081.1	632277	.	A	G	.	.	MAF_INRAE=24.167;MAF_USDA=4.098
NC_035081.1	632284	.	C	T	.	.	MAF_INRAE=11.667
NC_035081.1	632311	.	T	A	.	.	MAF_INRAE=26.667
NC_035081.1	632322	.	A	C	.	.	MAF_INRAE=47.5
NC_035081.1	632336	.	C	T	.	.	MAF_INRAE=40.0
NC_035081.1	632341	.	T	C	.	.	MAF_INRAE=4.167
NC_035081.1	632354	.	A	G	.	.	MAF_INRAE=8.333
NC_035081.1	632359	.	T	C	.	.	MAF_INRAE=20.0
NC_035081.1	632373	.	A	C	.	.	MAF_INRAE=21.519
NC_035081.1	632378	.	G	T	.	.	MAF_USDA=6.557
NC_035081.1	632385	.	C	T	.	.	MAF_INRAE=15.833;MAF_USDA=15.574
NC_035081.1	632411	.	T	C	.	.	MAF_INRAE=41.667
NC_035081.1	632413	.	A	T	.	.	MAF_USDA=4.098
NC_035081.1	632421	.	C	T	.	.	MAF_INRAE=9.167;MAF_USDA=10.0
NC_035081.1	632429	.	C	G	.	.	MAF_INRAE=7.5;MAF_USDA=3.279
NC_035081.1	632451	.	A	C	.	.	MAF_INRAE=45.0
NC_035081.1	632459	.	G	A	.	.	MAF_USDA=4.098
NC_035081.1	632471	.	C	T	.	.	MAF_INRAE=16.667
NC_035081.1	632482	.	C	T	.	.	MAF_USDA=2.459
NC_035081.1	632508	.	C	A	.	.	MAF_INRAE=28.333
NC_035081.1	632511	.	C	A	.	.	MAF_INRAE=8.333;MAF_USDA=3.279
NC_035081.1	632555	.	G	A	.	.	MAF_USDA=8.333
NC_035081.1	632588	.	C	G	.	.	MAF_USDA=2.459
NC_035081.1	632594	.	A	G	.	.	MAF_INRAE=35.0;MAF_USDA=16.393
NC_035081.1	632610	.	G	C	.	.	MAF_INRAE=20.0
NC_035081.1	632615	.	C	A	.	.	MAF_USDA=1.667
NC_035081.1	632620	.	A	G	.	.	MAF_INRAE=3.333;MAF_USDA=3.333
NC_035081.1	632624	.	G	T,C	.	.	MAF_INRAE=2.5;MAF_USDA=3.333
NC_035081.1	632626	.	A	G	.	.	MAF_INRAE=1.667
NC_035081.1	632637	.	T	G	.	.	MAF_INRAE=16.667
NC_035081.1	632638	.	A	C	.	.	MAF_USDA=1.639
NC_035081.1	632679	.	G	T	.	.	MAF_INRAE=25.0
NC_035081.1	632692	.	A	G	.	.	MAF_USDA=15.574
NC_035081.1	632702	.	A	G	.	.	MAF_INRAE=42.5
NC_035081.1	632724	.	G	A	.	.	MAF_INRAE=8.333;MAF_USDA=8.197
NC_035081.1	632744	.	C	T	.	.	MAF_INRAE=8.333
NC_035081.1	632745	.	T	A	.	.	MAF_INRAE=3.333
NC_035081.1	632755	.	G	A	.	.	MAF_INRAE=3.333;MAF_USDA=9.016
NC_035081.1	632801	.	G	A	.	.	MAF_USDA=7.377
NC_035081.1	632804	.	T	C	.	.	MAF_USDA=1.639
NC_035081.1	632807	.	T	A	.	.	MAF_USDA=1.639
NC_035081.1	632850	.	A	T	.	.	MAF_USDA=1.639
NC_035081.1	632859	.	A	G	.	.	MAF_USDA=4.167
NC_035081.1	632860	.	G	C	.	.	MAF_USDA=4.167
NC_035081.1	632862	.	C	A	.	.	MAF_USDA=4.167
NC_035081.1	632863	.	A	T	.	.	MAF_USDA=4.167
NC_035081.1	632872	.	G	A	.	.	MAF_USDA=6.25
NC_035081.1	632891	.	A	G	.	.	MAF_USDA=18.75
NC_035081.1	632900	.	T	A	.	.	MAF_USDA=2.083
NC_035081.1	632915	.	T	A	.	.	MAF_USDA=14.583
NC_035081.1	632925	.	G	C	.	.	MAF_USDA=2.083
NC_035081.1	632940	.	C	T	.	.	MAF_INRAE=5.063
NC_035081.1	632952	.	T	A	.	.	MAF_INRAE=2.5
NC_035081.1	632953	.	A	G	.	.	MAF_INRAE=2.5
NC_035081.1	632954	.	T	A	.	.	MAF_INRAE=2.5
NC_035081.1	632969	.	A	G	.	.	MAF_INRAE=3.333
NC_035081.1	632979	.	C	T	.	.	MAF_INRAE=3.333
NC_035081.1	632985	.	G	A	.	.	MAF_INRAE=1.667
NC_035081.1	633001	.	A	G	.	.	MAF_USDA=37.5
NC_035081.1	633002	.	G	T	.	.	MAF_INRAE=1.667
NC_035081.1	633008	.	A	G	.	.	MAF_INRAE=1.667
NC_035081.1	633018	.	C	T	.	.	MAF_INRAE=1.667
NC_035081.1	633804	.	A	T	.	.	MAF_USDA=18.75
NC_035081.1	633805	.	C	A	.	.	MAF_USDA=16.667
NC_035081.1	633881	.	A	G	.	.	MAF_USDA=16.667
NC_035081.1	633924	.	G	A	.	.	MAF_USDA=35.417
NC_035081.1	633956	.	G	T	.	.	MAF_USDA=27.083
NC_035081.1	634015	.	A	C	.	.	MAF_USDA=13.69
NC_035081.1	634016	.	G	A	.	.	MAF_USDA=7.738
NC_035081.1	634029	.	A	T	.	.	MAF_USDA=18.75
NC_035081.1	634045	.	G	A	.	.	MAF_INRAE=32.5;MAF_USDA=45.238
NC_035081.1	634059	.	G	T	.	.	MAF_INRAE=35.0;MAF_USDA=17.262
NC_035081.1	634110	.	G	T	.	.	MAF_USDA=5.0
NC_035081.1	634128	.	C	T	.	.	MAF_USDA=22.917
NC_035081.1	634136	.	G	T	.	.	MAF_USDA=2.5
NC_035081.1	634140	.	C	T	.	.	MAF_INRAE=3.165
NC_035081.1	634177	.	G	T	.	.	MAF_USDA=7.5
NC_035081.1	634189	.	A	G	.	.	MAF_USDA=25.0
NC_035081.1	634264	.	C	T	.	.	MAF_INRAE=2.532;MAF_USDA=7.5
NC_035081.1	634282	.	T	C	.	.	MAF_INRAE=18.987;MAF_USDA=12.5
NC_035081.1	634303	.	T	C	.	.	MAF_INRAE=2.532;MAF_USDA=25.595
NC_035081.1	634304	.	G	C	.	.	MAF_INRAE=1.667;MAF_USDA=25.595
NC_035081.1	634314	.	C	A	.	.	MAF_USDA=9.167
NC_035081.1	634348	.	T	G	.	.	MAF_INRAE=15.789;MAF_USDA=3.659
NC_035081.1	634378	.	C	A	.	.	MAF_INRAE=17.089;MAF_USDA=7.143
NC_035081.1	634409	.	C	A	.	.	MAF_USDA=4.762
NC_035081.1	634455	.	T	C	.	.	MAF_INRAE=2.5;MAF_USDA=5.952
NC_035081.1	634457	.	T	C	.	.	MAF_INRAE=5.263;MAF_USDA=7.738
NC_035081.1	634461	.	G	T	.	.	MAF_INRAE=3.333;MAF_USDA=2.5
NC_035081.1	634477	.	C	T	.	.	MAF_INRAE=5.263;MAF_USDA=7.5
NC_035081.1	634487	.	T	C	.	.	MAF_INRAE=5.263;MAF_USDA=12.5
NC_035081.1	634495	.	T	C	.	.	MAF_USDA=4.167
NC_035081.1	634496	.	G	T	.	.	MAF_INRAE=15.789;MAF_USDA=20.833
NC_035081.1	634524	.	C	G	.	.	MAF_USDA=5.085
NC_035081.1	634527	.	C	T	.	.	MAF_USDA=5.952
NC_035081.1	634528	.	T	C	.	.	MAF_USDA=5.357
NC_035081.1	634532	.	C	A	.	.	MAF_USDA=5.952
NC_035081.1	634535	.	C	G	.	.	MAF_INRAE=4.167;MAF_USDA=16.667
NC_035081.1	634537	.	T	G	.	.	MAF_USDA=6.667
NC_035081.1	634541	.	T	C	.	.	MAF_USDA=7.5
NC_035081.1	634562	.	G	T	.	.	MAF_USDA=2.5
NC_035081.1	634566	.	G	T	.	.	MAF_USDA=1.667
NC_035081.1	634580	.	T	A	.	.	MAF_USDA=7.831
NC_035081.1	634633	.	T	A	.	.	MAF_INRAE=2.632
NC_035081.1	634634	.	C	T	.	.	MAF_INRAE=2.532;MAF_USDA=1.667
NC_035081.1	634683	.	G	A	.	.	MAF_INRAE=5.833
NC_035081.1	634685	.	C	T	.	.	MAF_INRAE=5.0
NC_035081.1	634691	.	G	T	.	.	MAF_USDA=2.5
NC_035081.1	634696	.	G	A	.	.	MAF_USDA=3.333
NC_035081.1	634717	.	C	A	.	.	MAF_USDA=7.5
NC_035081.1	634719	.	G	T	.	.	MAF_USDA=2.5
NC_035081.1	634758	.	G	A	.	.	MAF_USDA=3.333
NC_035081.1	634824	.	G	A	.	.	MAF_USDA=7.647
NC_035081.1	634845	.	T	A	.	.	MAF_USDA=7.647
NC_035081.1	634850	.	A	C	.	.	MAF_INRAE=36.709;MAF_USDA=17.059
NC_035081.1	634855	.	A	T	.	.	MAF_INRAE=21.053;MAF_USDA=25.882
NC_035081.1	634862	.	T	A	.	.	MAF_USDA=3.279
NC_035081.1	634872	.	C	T	.	.	MAF_USDA=7.647
NC_035081.1	634888	.	C	T	.	.	MAF_USDA=11.176
NC_035081.1	634932	.	C	T	.	.	MAF_USDA=1.639
NC_035081.1	634941	.	T	G	.	.	MAF_INRAE=29.747;MAF_USDA=27.049
NC_035081.1	634951	.	T	C	.	.	MAF_USDA=4.706
NC_035081.1	635035	.	C	A	.	.	MAF_USDA=5.738
NC_035081.1	635044	.	A	C	.	.	MAF_USDA=5.738
NC_035081.1	635053	.	A	C	.	.	MAF_USDA=3.279
NC_035081.1	635058	.	G	T	.	.	MAF_INRAE=14.557;MAF_USDA=5.882
NC_035081.1	635061	.	A	T	.	.	MAF_USDA=4.098
NC_035081.1	635081	.	C	A	.	.	MAF_USDA=7.647
NC_035081.1	635093	.	T	C	.	.	MAF_USDA=18.75
NC_035081.1	635124	.	A	C	.	.	MAF_USDA=8.824
NC_035081.1	635175	.	T	C	.	.	MAF_USDA=25.0
NC_035081.1	635183	.	G	A	.	.	MAF_USDA=8.235
NC_035081.1	635185	.	G	T	.	.	MAF_USDA=10.417
NC_035081.1	635186	.	A	T	.	.	MAF_USDA=10.417
NC_035081.1	635232	.	A	C	.	.	MAF_USDA=11.765
NC_035081.1	635238	.	G	T	.	.	MAF_INRAE=29.747;MAF_USDA=9.016
NC_035081.1	635242	.	C	T	.	.	MAF_USDA=4.918
NC_035081.1	635354	.	C	T	.	.	MAF_USDA=39.412
NC_035081.1	635983	.	G	C	.	.	MAF_USDA=50.0
NC_035081.1	635987	.	T	C	.	.	MAF_USDA=14.583
NC_035081.1	635992	.	T	C	.	.	MAF_USDA=18.75
NC_035081.1	636101	.	C	T	.	.	MAF_USDA=22.917
NC_035081.1	636130	.	A	C	.	.	MAF_USDA=25.0
NC_035081.1	636161	.	C	T	.	.	MAF_INRAE=21.053;MAF_USDA=12.5
NC_035081.1	636164	.	T	C	.	.	MAF_USDA=7.059
NC_035081.1	636181	.	C	A	.	.	MAF_INRAE=11.667;MAF_USDA=8.824
NC_035081.1	636240	.	T	A	.	.	MAF_USDA=12.353
NC_035081.1	636244	.	A	C	.	.	MAF_USDA=15.294
NC_035081.1	636252	.	T	G	.	.	MAF_USDA=18.824
NC_035081.1	636262	.	T	A	.	.	MAF_USDA=6.471
NC_035081.1	636316	.	G	A	.	.	MAF_INRAE=11.667;MAF_USDA=2.353
NC_035081.1	636330	.	T	C	.	.	MAF_USDA=4.918
NC_035081.1	636342	.	C	A	.	.	MAF_INRAE=10.526;MAF_USDA=45.833
NC_035081.1	636364	.	T	G	.	.	MAF_INRAE=18.333;MAF_USDA=17.857
NC_035081.1	636398	.	C	G	.	.	MAF_USDA=16.667
NC_035081.1	636431	.	C	T	.	.	MAF_USDA=8.537
NC_035081.1	636434	.	C	G	.	.	MAF_USDA=29.167
NC_035081.1	636484	.	C	T	.	.	MAF_USDA=1.667
NC_035081.1	636523	.	G	A	.	.	MAF_USDA=9.412
NC_035081.1	636541	.	G	A	.	.	MAF_USDA=10.0
NC_035081.1	636547	.	C	T	.	.	MAF_USDA=32.353
NC_035081.1	636557	.	T	C	.	.	MAF_USDA=30.0
NC_035081.1	636569	.	C	T	.	.	MAF_INRAE=25.833;MAF_USDA=6.471
NC_035081.1	636586	.	C	A	.	.	MAF_INRAE=21.053;MAF_USDA=10.588
NC_035081.1	636611	.	A	G	.	.	MAF_INRAE=42.105
NC_035081.1	636617	.	G	A	.	.	MAF_USDA=21.176
NC_035081.1	636619	.	T	C	.	.	MAF_USDA=9.016
NC_035081.1	636624	.	A	G	.	.	MAF_INRAE=15.789;MAF_USDA=10.0
NC_035081.1	636630	.	A	G	.	.	MAF_USDA=35.417
NC_035081.1	636632	.	C	T	.	.	MAF_USDA=10.417
NC_035081.1	636643	.	G	A	.	.	MAF_USDA=33.333
NC_035081.1	636645	.	T	C	.	.	MAF_USDA=6.25
NC_035081.1	636669	.	G	A	.	.	MAF_USDA=45.833
NC_035081.1	636671	.	T	C	.	.	MAF_USDA=8.333
NC_035081.1	636684	.	T	C	.	.	MAF_USDA=4.167
NC_035081.1	636715	.	A	G	.	.	MAF_USDA=2.542
NC_035081.1	636734	.	A	G	.	.	MAF_USDA=31.25
NC_035081.1	636747	.	G	A	.	.	MAF_USDA=49.412
NC_035081.1	636792	.	C	T	.	.	MAF_USDA=9.412
NC_035081.1	636798	.	G	A	.	.	MAF_INRAE=21.053;MAF_USDA=11.176
NC_035081.1	636894	.	C	T	.	.	MAF_USDA=2.459
NC_035081.1	636948	.	A	G	.	.	MAF_INRAE=7.5
NC_035081.1	637064	.	T	C	.	.	MAF_INRAE=13.924
NC_035081.1	637069	.	G	A	.	.	MAF_USDA=1.639
NC_035081.1	637070	.	T	A	.	.	MAF_INRAE=24.051;MAF_USDA=11.176
NC_035081.1	637090	.	T	A	.	.	MAF_INRAE=13.158;MAF_USDA=6.471
NC_035081.1	637107	.	C	A	.	.	MAF_USDA=3.529
NC_035081.1	637119	.	C	T	.	.	MAF_USDA=3.333
NC_035081.1	637269	.	C	T	.	.	MAF_INRAE=25.833;MAF_USDA=5.357
NC_035081.1	637275	.	G	A	.	.	MAF_INRAE=25.833;MAF_USDA=5.357
NC_035081.1	637319	.	C	T	.	.	MAF_INRAE=39.873;MAF_USDA=47.024
NC_035081.1	637371	.	C	G	.	.	MAF_INRAE=5.0;MAF_USDA=3.529
NC_035081.1	637388	.	C	T	.	.	MAF_USDA=10.588
NC_035081.1	637410	.	T	A	.	.	MAF_INRAE=15.789;MAF_USDA=8.235
NC_035081.1	637437	.	G	A	.	.	MAF_USDA=2.941
NC_035081.1	637459	.	T	C	.	.	MAF_INRAE=27.5;MAF_USDA=29.508
NC_035081.1	637467	.	C	A	.	.	MAF_INRAE=33.544;MAF_USDA=23.529
NC_035081.1	637494	.	C	T	.	.	MAF_INRAE=29.167;MAF_USDA=33.607
NC_035081.1	637508	.	T	C	.	.	MAF_INRAE=30.0;MAF_USDA=3.571
NC_035081.1	637533	.	G	C	.	.	MAF_USDA=8.333
NC_035081.1	637551	.	G	T	.	.	MAF_USDA=4.706
NC_035081.1	637586	.	A	T	.	.	MAF_INRAE=44.304;MAF_USDA=47.059
NC_035081.1	637605	.	T	C	.	.	MAF_INRAE=25.833;MAF_USDA=8.235
NC_035081.1	637614	.	C	T	.	.	MAF_INRAE=8.228
NC_035081.1	637656	.	C	A	.	.	MAF_INRAE=12.658;MAF_USDA=17.059
NC_035081.1	637678	.	A	C	.	.	MAF_USDA=4.098
NC_035081.1	637709	.	T	A	.	.	MAF_INRAE=5.0;MAF_USDA=1.765
NC_035081.1	637772	.	T	A	.	.	MAF_USDA=2.083
NC_035081.1	637799	.	C	T	.	.	MAF_USDA=21.765
NC_035081.1	637824	.	T	G	.	.	MAF_USDA=10.417
NC_035081.1	637849	.	C	T	.	.	MAF_USDA=20.588
NC_035081.1	637868	.	G	A	.	.	MAF_USDA=11.176
NC_035081.1	637905	.	A	C	.	.	MAF_USDA=6.25
NC_035081.1	637919	.	C	T	.	.	MAF_USDA=18.75
NC_035081.1	637927	.	A	G	.	.	MAF_INRAE=5.263;MAF_USDA=6.25
NC_035081.1	637929	.	C	A	.	.	MAF_INRAE=2.632
NC_035081.1	637933	.	G	A	.	.	MAF_USDA=2.083
NC_035081.1	638748	.	C	A	.	.	MAF_USDA=14.118
NC_035081.1	638796	.	C	A	.	.	MAF_USDA=2.941
NC_035081.1	638798	.	A	T	.	.	MAF_INRAE=3.165;MAF_USDA=10.656
NC_035081.1	638875	.	T	A	.	.	MAF_INRAE=3.165;MAF_USDA=13.934
NC_035081.1	638926	.	T	A	.	.	MAF_INRAE=3.165;MAF_USDA=15.882
NC_035081.1	638932	.	A	T	.	.	MAF_INRAE=3.165;MAF_USDA=16.667
NC_035081.1	638943	.	C	T	.	.	MAF_INRAE=33.333;MAF_USDA=6.25
NC_035081.1	638950	.	T	A	.	.	MAF_INRAE=3.165;MAF_USDA=7.229
NC_035081.1	638988	.	T	G	.	.	MAF_INRAE=3.165;MAF_USDA=13.934
NC_035081.1	638993	.	A	C	.	.	MAF_INRAE=10.127;MAF_USDA=12.941
NC_035081.1	638996	.	G	A	.	.	MAF_INRAE=3.165;MAF_USDA=13.934
NC_035081.1	639003	.	C	T	.	.	MAF_INRAE=2.5
NC_035081.1	639028	.	G	T	.	.	MAF_INRAE=25.949;MAF_USDA=35.417
NC_035081.1	639061	.	C	T	.	.	MAF_INRAE=5.263;MAF_USDA=10.656
NC_035081.1	639072	.	T	C	.	.	MAF_USDA=18.75
NC_035081.1	639077	.	C	A	.	.	MAF_INRAE=15.789
NC_035081.1	639115	.	A	G	.	.	MAF_USDA=29.412
NC_035081.1	639119	.	C	T	.	.	MAF_USDA=3.279
NC_035081.1	639826	.	A	T	.	.	MAF_USDA=14.583
NC_035081.1	639891	.	G	T	.	.	MAF_USDA=18.852
NC_035081.1	639892	.	A	G	.	.	MAF_USDA=20.588
NC_035081.1	639920	.	C	A	.	.	MAF_INRAE=42.105;MAF_USDA=40.588
NC_035081.1	639936	.	A	C	.	.	MAF_INRAE=1.667;MAF_USDA=2.941
NC_035081.1	639975	.	T	A	.	.	MAF_USDA=1.639
NC_035081.1	640014	.	T	A	.	.	MAF_INRAE=42.105;MAF_USDA=21.765
NC_035081.1	640070	.	T	A	.	.	MAF_INRAE=31.579
NC_035081.1	640071	.	A	T	.	.	MAF_USDA=16.667
NC_035081.1	641166	.	G	A	.	.	MAF_USDA=29.167
NC_035081.1	641176	.	C	T	.	.	MAF_USDA=39.583
NC_035081.1	641195	.	C	T	.	.	MAF_USDA=22.917
NC_035081.1	641199	.	C	T	.	.	MAF_USDA=20.833
NC_035081.1	641215	.	C	T	.	.	MAF_USDA=10.417
NC_035081.1	641235	.	T	C	.	.	MAF_USDA=20.833
NC_035081.1	644507	.	A	G	.	.	MAF_USDA=2.459
NC_035081.1	644539	.	T	A	.	.	MAF_USDA=4.918
NC_035081.1	644569	.	A	G	.	.	MAF_USDA=45.833
NC_035081.1	644665	.	G	C	.	.	MAF_USDA=2.459
NC_035081.1	644696	.	A	T	.	.	MAF_USDA=22.917
NC_035081.1	644705	.	G	A	.	.	MAF_USDA=1.639
NC_035081.1	644725	.	C	G	.	.	MAF_USDA=24.706
NC_035081.1	644726	.	A	T	.	.	MAF_USDA=22.917
NC_035081.1	644741	.	G	A	.	.	MAF_USDA=2.459
NC_035081.1	644742	.	C	T	.	.	MAF_USDA=1.639
NC_035081.1	644760	.	G	A	.	.	MAF_USDA=38.824
NC_035081.1	644763	.	C	T	.	.	MAF_USDA=42.353
NC_035081.1	644830	.	C	A	.	.	MAF_INRAE=36.842;MAF_USDA=42.941
NC_035081.1	644881	.	C	T	.	.	MAF_USDA=1.639
NC_035081.1	644882	.	G	T	.	.	MAF_INRAE=3.165;MAF_USDA=2.459
NC_035081.1	644895	.	C	T	.	.	MAF_INRAE=15.789;MAF_USDA=1.765
NC_035081.1	644900	.	A	G	.	.	MAF_USDA=11.475
NC_035081.1	644916	.	A	T	.	.	MAF_INRAE=35.443;MAF_USDA=48.824
NC_035081.1	644942	.	A	T	.	.	MAF_INRAE=34.81;MAF_USDA=36.471
NC_035081.1	644972	.	A	C	.	.	MAF_INRAE=15.789;MAF_USDA=3.529
NC_035081.1	644981	.	G	T	.	.	MAF_INRAE=2.5;MAF_USDA=2.083
NC_035081.1	645100	.	G	A	.	.	MAF_USDA=18.75
NC_035081.1	645116	.	G	A	.	.	MAF_INRAE=2.532;MAF_USDA=2.5
NC_035081.1	646995	.	C	T	.	.	MAF_USDA=30.12
NC_035081.1	646999	.	G	A	.	.	MAF_USDA=6.25
NC_035081.1	647024	.	G	A	.	.	MAF_USDA=1.176
NC_035081.1	647025	.	A	C	.	.	MAF_USDA=1.176
NC_035081.1	647043	.	G	C	.	.	MAF_USDA=1.639
NC_035081.1	647079	.	A	T	.	.	MAF_USDA=1.639
NC_035081.1	647086	.	C	T	.	.	MAF_USDA=28.235
NC_035081.1	647088	.	G	A	.	.	MAF_USDA=8.333
NC_035081.1	647091	.	C	A	.	.	MAF_USDA=39.583
NC_035081.1	647097	.	G	A	.	.	MAF_USDA=2.941
NC_035081.1	647098	.	G	C	.	.	MAF_USDA=2.353
NC_035081.1	647129	.	G	T	.	.	MAF_USDA=4.118
NC_035081.1	647236	.	T	C	.	.	MAF_INRAE=42.105;MAF_USDA=29.412
NC_035081.1	647248	.	A	G	.	.	MAF_INRAE=3.165
NC_035081.1	647271	.	T	A	.	.	MAF_USDA=2.459
NC_035081.1	647274	.	A	C	.	.	MAF_USDA=1.639
NC_035081.1	647296	.	G	T	.	.	MAF_INRAE=3.165
NC_035081.1	647304	.	T	G	.	.	MAF_INRAE=15.789;MAF_USDA=4.118
NC_035081.1	647315	.	C	A	.	.	MAF_INRAE=5.0;MAF_USDA=1.176
NC_035081.1	647350	.	A	T	.	.	MAF_INRAE=44.304;MAF_USDA=38.235
NC_035081.1	647410	.	G	A	.	.	MAF_INRAE=27.215;MAF_USDA=27.647
NC_035081.1	647417	.	A	C	.	.	MAF_INRAE=27.215;MAF_USDA=26.471
NC_035081.1	647449	.	G	A	.	.	MAF_INRAE=23.333;MAF_USDA=37.5
NC_035081.1	647454	.	T	C	.	.	MAF_INRAE=5.833;MAF_USDA=1.765
NC_035081.1	647458	.	T	C	.	.	MAF_INRAE=34.167;MAF_USDA=12.353
NC_035081.1	647463	.	G	A	.	.	MAF_INRAE=42.105;MAF_USDA=28.235
NC_035081.1	647479	.	G	A	.	.	MAF_USDA=43.529
NC_035081.1	647501	.	A	G	.	.	MAF_USDA=41.765
NC_035081.1	647510	.	G	C	.	.	MAF_INRAE=8.861;MAF_USDA=7.647
NC_035081.1	647512	.	C	T	.	.	MAF_USDA=3.279
NC_035081.1	647513	.	A	G	.	.	MAF_USDA=4.098
NC_035081.1	647514	.	A	C	.	.	MAF_USDA=3.529
NC_035081.1	647548	.	A	T	.	.	MAF_INRAE=21.667;MAF_USDA=24.405
NC_035081.1	647549	.	G	A	.	.	MAF_INRAE=21.667;MAF_USDA=25.595
NC_035081.1	647556	.	T	C	.	.	MAF_INRAE=21.667;MAF_USDA=24.405
NC_035081.1	647565	.	T	G	.	.	MAF_INRAE=21.667;MAF_USDA=24.405
NC_035081.1	647573	.	G	T	.	.	MAF_INRAE=8.861
NC_035081.1	647577	.	T	C	.	.	MAF_INRAE=26.582;MAF_USDA=28.571
NC_035081.1	647580	.	A	C	.	.	MAF_INRAE=33.333;MAF_USDA=30.357
NC_035081.1	647633	.	A	T	.	.	MAF_USDA=2.459
NC_035081.1	647637	.	A	T	.	.	MAF_INRAE=21.519;MAF_USDA=27.083
NC_035081.1	647640	.	C	T	.	.	MAF_INRAE=21.667;MAF_USDA=22.353
NC_035081.1	647650	.	C	A	.	.	MAF_INRAE=5.0;MAF_USDA=1.176
NC_035081.1	647672	.	C	T	.	.	MAF_USDA=2.459
NC_035081.1	647766	.	T	C	.	.	MAF_INRAE=23.418;MAF_USDA=18.235
NC_035081.1	647812	.	C	T	.	.	MAF_USDA=4.118
NC_035081.1	647826	.	G	C	.	.	MAF_INRAE=30.0;MAF_USDA=8.824
NC_035081.1	647842	.	C	A	.	.	MAF_INRAE=27.848;MAF_USDA=22.941
NC_035081.1	647857	.	G	A	.	.	MAF_USDA=4.918
NC_035081.1	647862	.	C	T	.	.	MAF_USDA=4.918
NC_035081.1	647901	.	G	A	.	.	MAF_INRAE=27.215;MAF_USDA=24.118
NC_035081.1	647903	.	C	T	.	.	MAF_INRAE=22.5;MAF_USDA=24.706
NC_035081.1	647907	.	G	A	.	.	MAF_USDA=1.639
NC_035081.1	647964	.	C	A	.	.	MAF_INRAE=29.747;MAF_USDA=27.059
NC_035081.1	647974	.	A	G	.	.	MAF_INRAE=15.789;MAF_USDA=8.333
NC_035081.1	647975	.	T	C	.	.	MAF_USDA=4.167
NC_035081.1	647991	.	C	A	.	.	MAF_USDA=8.333
NC_035081.1	647999	.	C	T	.	.	MAF_INRAE=3.333;MAF_USDA=2.941
NC_035081.1	648005	.	T	A	.	.	MAF_USDA=8.333
NC_035081.1	648010	.	A	C	.	.	MAF_INRAE=7.895;MAF_USDA=8.333
NC_035081.1	648014	.	G	T	.	.	MAF_USDA=4.918
NC_035081.1	648017	.	G	A	.	.	MAF_INRAE=50.0;MAF_USDA=47.917
NC_035081.1	648021	.	C	T	.	.	MAF_USDA=47.917
NC_035081.1	648025	.	A	C	.	.	MAF_INRAE=5.0;MAF_USDA=2.083
NC_035081.1	648031	.	T	C	.	.	MAF_USDA=31.25
NC_035081.1	648032	.	T	C	.	.	MAF_USDA=5.0
NC_035081.1	648036	.	G	A	.	.	MAF_USDA=10.417
NC_035081.1	648046	.	TCAGC	TCAGT	.	.	MAF_USDA=25.0
NC_035081.1	648093	.	C	T	.	.	MAF_USDA=14.583
NC_035081.1	648136	.	A	G	.	.	MAF_USDA=45.833
NC_035081.1	648196	.	G	A	.	.	MAF_INRAE=15.789;MAF_USDA=47.917
NC_035081.1	648213	.	T	C	.	.	MAF_USDA=45.833
NC_035081.1	648216	.	T	A	.	.	MAF_USDA=47.917
NC_035081.1	648343	.	A	G	.	.	MAF_USDA=47.917
NC_035081.1	648394	.	T	C	.	.	MAF_USDA=5.357
NC_035081.1	648414	.	T	C	.	.	MAF_INRAE=23.418;MAF_USDA=37.5
NC_035081.1	648418	.	G	A	.	.	MAF_INRAE=19.167;MAF_USDA=31.25
NC_035081.1	648437	.	G	A	.	.	MAF_USDA=3.571
NC_035081.1	648456	.	G	A	.	.	MAF_INRAE=43.671;MAF_USDA=22.917
NC_035081.1	648465	.	C	A	.	.	MAF_USDA=2.5
NC_035081.1	648496	.	T	G	.	.	MAF_USDA=1.667
NC_035081.1	648509	.	G	T	.	.	MAF_USDA=2.5
NC_035081.1	648548	.	T	C	.	.	MAF_USDA=16.667
NC_035081.1	648633	.	G	A	.	.	MAF_USDA=30.0
NC_035081.1	648642	.	T	A	.	.	MAF_USDA=29.167
NC_035081.1	648646	.	T	G	.	.	MAF_USDA=29.412
NC_035081.1	648650	.	C	A	.	.	MAF_USDA=3.279
NC_035081.1	648671	.	A	C	.	.	MAF_USDA=1.176
NC_035081.1	648722	.	A	T	.	.	MAF_INRAE=49.367;MAF_USDA=34.706
NC_035081.1	648725	.	T	C	.	.	MAF_INRAE=47.5;MAF_USDA=41.765
NC_035081.1	648948	.	G	T	.	.	MAF_USDA=1.639
NC_035081.1	648967	.	C	A	.	.	MAF_INRAE=26.582;MAF_USDA=18.235
NC_035081.1	648979	.	A	C	.	.	MAF_INRAE=31.646;MAF_USDA=29.412
NC_035081.1	648986	.	G	T	.	.	MAF_INRAE=30.0;MAF_USDA=10.0
NC_035081.1	649009	.	C	T	.	.	MAF_USDA=16.667
NC_035081.1	649010	.	G	A	.	.	MAF_INRAE=5.263;MAF_USDA=17.647
NC_035081.1	649012	.	C	T	.	.	MAF_USDA=44.706
NC_035081.1	649023	.	T	C	.	.	MAF_USDA=1.639
NC_035081.1	649073	.	G	T	.	.	MAF_INRAE=31.579;MAF_USDA=11.176
NC_035081.1	649074	.	A	C	.	.	MAF_INRAE=43.671;MAF_USDA=25.294
NC_035081.1	649080	.	G	A	.	.	MAF_INRAE=32.5;MAF_USDA=16.471
NC_035081.1	649127	.	T	G	.	.	MAF_INRAE=22.5;MAF_USDA=14.706
NC_035081.1	649134	.	T	G	.	.	MAF_INRAE=5.0;MAF_USDA=2.941
NC_035081.1	649169	.	G	T	.	.	MAF_INRAE=15.823;MAF_USDA=28.235
NC_035081.1	649170	.	T	A	.	.	MAF_INRAE=9.167;MAF_USDA=28.235
NC_035081.1	649184	.	G	T	.	.	MAF_USDA=18.75
NC_035081.1	649216	.	A	C	.	.	MAF_INRAE=32.911;MAF_USDA=31.765
NC_035081.1	649218	.	A	G	.	.	MAF_INRAE=33.333;MAF_USDA=18.824
NC_035081.1	649238	.	G	C	.	.	MAF_USDA=16.667
NC_035081.1	649239	.	G	C	.	.	MAF_USDA=16.667
NC_035081.1	649262	.	T	G	.	.	MAF_INRAE=47.468;MAF_USDA=37.059
NC_035081.1	649267	.	C	T	.	.	MAF_USDA=1.639
NC_035081.1	649272	.	T	C	.	.	MAF_INRAE=39.241;MAF_USDA=48.824
NC_035081.1	649300	.	C	T	.	.	MAF_USDA=4.098
NC_035081.1	649328	.	T	G	.	.	MAF_USDA=2.459
NC_035081.1	649388	.	C	G	.	.	MAF_USDA=1.667
NC_035081.1	649424	.	G	T	.	.	MAF_USDA=6.471
NC_035081.1	649430	.	G	T	.	.	MAF_INRAE=4.43;MAF_USDA=15.476
NC_035081.1	649514	.	T	C	.	.	MAF_INRAE=20.886;MAF_USDA=20.0
NC_035081.1	649535	.	G	A	.	.	MAF_INRAE=21.519;MAF_USDA=21.765
NC_035081.1	649538	.	A	G	.	.	MAF_USDA=15.294
NC_035081.1	649556	.	C	T	.	.	MAF_USDA=1.639
NC_035081.1	649566	.	T	A	.	.	MAF_INRAE=24.051;MAF_USDA=20.0
NC_035081.1	649584	.	C	A	.	.	MAF_USDA=1.639
NC_035081.1	649597	.	G	T	.	.	MAF_USDA=1.639
NC_035081.1	649619	.	G	T	.	.	MAF_INRAE=5.0;MAF_USDA=6.471
NC_035081.1	649628	.	C	T	.	.	MAF_INRAE=15.789;MAF_USDA=20.0
NC_035081.1	649639	.	G	A	.	.	MAF_INRAE=3.165
NC_035081.1	649640	.	G	A	.	.	MAF_INRAE=15.789;MAF_USDA=16.667
NC_035081.1	649645	.	T	G	.	.	MAF_INRAE=31.013;MAF_USDA=47.619
NC_035081.1	649654	.	A	T	.	.	MAF_USDA=3.333
NC_035081.1	649671	.	G	A	.	.	MAF_INRAE=8.861;MAF_USDA=12.5
NC_035081.1	649737	.	T	A	.	.	MAF_INRAE=36.842;MAF_USDA=30.0
NC_035081.1	649773	.	G	A	.	.	MAF_INRAE=5.263;MAF_USDA=22.941
NC_035081.1	649830	.	T	G	.	.	MAF_USDA=8.824
NC_035081.1	649847	.	G	A	.	.	MAF_USDA=2.083
NC_035081.1	649848	.	G	T	.	.	MAF_USDA=1.667
NC_035081.1	649941	.	A	G	.	.	MAF_USDA=6.818
NC_035081.1	649957	.	C	T	.	.	MAF_USDA=13.636
NC_035081.1	649972	.	T	C	.	.	MAF_INRAE=2.5
NC_035081.1	649976	.	T	C	.	.	MAF_USDA=15.217
NC_035081.1	650055	.	G	C	.	.	MAF_USDA=34.091
NC_035081.1	650092	.	G	T	.	.	MAF_USDA=47.619
NC_035081.1	650135	.	C	A	.	.	MAF_USDA=29.167
NC_035081.1	650136	.	A	G	.	.	MAF_USDA=29.167
NC_035081.1	650148	.	G	A	.	.	MAF_USDA=35.714
NC_035081.1	650150	.	T	G	.	.	MAF_INRAE=21.667;MAF_USDA=1.667
NC_035081.1	650169	.	C	A	.	.	MAF_USDA=7.5
NC_035081.1	650175	.	A	T	.	.	MAF_USDA=1.667
NC_035081.1	650194	.	T	C	.	.	MAF_USDA=13.043
NC_035081.1	650248	.	G	A	.	.	MAF_USDA=2.5
NC_035081.1	650265	.	T	C	.	.	MAF_USDA=17.262
NC_035081.1	650285	.	T	C	.	.	MAF_USDA=47.917
NC_035081.1	650364	.	T	C	.	.	MAF_INRAE=5.263
NC_035081.1	650484	.	TAGCTCTACAGCTCTAC	TAGCTCTACAGCTCTAT	.	.	MAF_USDA=29.167
NC_035081.1	650525	.	T	C	.	.	MAF_USDA=17.647
NC_035081.1	650543	.	A	C	.	.	MAF_USDA=27.059
NC_035081.1	650577	.	T	C	.	.	MAF_USDA=3.279
NC_035081.1	650645	.	G	A	.	.	MAF_INRAE=36.076;MAF_USDA=38.235
NC_035081.1	650719	.	T	C	.	.	MAF_USDA=1.639
NC_035081.1	650811	.	C	T	.	.	MAF_USDA=7.377
NC_035081.1	650825	.	G	A	.	.	MAF_USDA=4.098
NC_035081.1	650860	.	A	T	.	.	MAF_INRAE=8.861;MAF_USDA=8.824
NC_035081.1	650866	.	C	A	.	.	MAF_USDA=2.459
NC_035081.1	650878	.	A	C	.	.	MAF_INRAE=8.861;MAF_USDA=11.176
NC_035081.1	650900	.	G	A	.	.	MAF_INRAE=32.278;MAF_USDA=37.059
NC_035081.1	650903	.	A	G	.	.	MAF_INRAE=34.167;MAF_USDA=37.059
NC_035081.1	650910	.	C	A	.	.	MAF_USDA=1.639
NC_035081.1	650929	.	TC	TT	.	.	MAF_USDA=20.833
NC_035081.1	650954	.	C	A	.	.	MAF_USDA=6.25
NC_035081.1	650969	.	T	G	.	.	MAF_INRAE=29.747;MAF_USDA=11.475
NC_035081.1	650985	.	G	A	.	.	MAF_INRAE=5.263
NC_035081.1	651004	.	A	T	.	.	MAF_USDA=9.412
NC_035081.1	651011	.	A	C	.	.	MAF_USDA=23.529
NC_035081.1	651017	.	C	G	.	.	MAF_USDA=1.639
NC_035081.1	651033	.	A	T	.	.	MAF_USDA=22.024
NC_035081.1	651035	.	A	T	.	.	MAF_USDA=22.024
NC_035081.1	651042	.	T	A	.	.	MAF_USDA=22.024
NC_035081.1	651046	.	T	C	.	.	MAF_USDA=20.833
NC_035081.1	651070	.	T	C	.	.	MAF_USDA=20.238
NC_035081.1	651071	.	C	A	.	.	MAF_USDA=1.667
NC_035081.1	651089	.	A	T	.	.	MAF_USDA=2.5
NC_035081.1	651092	.	T	A	.	.	MAF_USDA=2.083
NC_035081.1	651158	.	G	A	.	.	MAF_USDA=10.87
NC_035081.1	651203	.	T	C	.	.	MAF_USDA=6.522
NC_035081.1	651206	.	A	C	.	.	MAF_USDA=47.826
NC_035081.1	651207	.	C	G	.	.	MAF_INRAE=4.167;MAF_USDA=19.565
NC_035081.1	651209	.	G	A	.	.	MAF_USDA=47.826
NC_035081.1	651254	.	G	A	.	.	MAF_USDA=39.13
NC_035081.1	651260	.	A	C	.	.	MAF_INRAE=4.167;MAF_USDA=4.348
NC_035081.1	651273	.	T	G	.	.	MAF_USDA=19.565
NC_035081.1	651281	.	C	A	.	.	MAF_USDA=6.522
NC_035081.1	651294	.	C	T	.	.	MAF_INRAE=15.789;MAF_USDA=6.522
NC_035081.1	651295	.	A	G	.	.	MAF_USDA=6.522
NC_035081.1	651300	.	G	T	.	.	MAF_INRAE=5.263;MAF_USDA=8.696
NC_035081.1	651317	.	T	G	.	.	MAF_USDA=21.739
NC_035081.1	651324	.	T	G	.	.	MAF_INRAE=8.333;MAF_USDA=6.522
NC_035081.1	651335	.	A	G	.	.	MAF_USDA=45.652
NC_035081.1	651395	.	T	C	.	.	MAF_INRAE=2.5
NC_035081.1	651399	.	A	G	.	.	MAF_INRAE=2.5
NC_035081.1	651401	.	C	T	.	.	MAF_INRAE=2.5
NC_035081.1	651406	.	T	C	.	.	MAF_INRAE=2.5;MAF_USDA=19.565
NC_035081.1	651412	.	A	G	.	.	MAF_INRAE=2.5
NC_035081.1	651414	.	T	G	.	.	MAF_INRAE=2.5
NC_035081.1	651416	.	A	T	.	.	MAF_USDA=6.522
NC_035081.1	651452	.	G	T	.	.	MAF_INRAE=8.861;MAF_USDA=19.565
NC_035081.1	651469	.	T	C	.	.	MAF_INRAE=46.667;MAF_USDA=23.913
NC_035081.1	651480	.	T	G	.	.	MAF_INRAE=5.0;MAF_USDA=2.174
NC_035081.1	651487	.	T	C	.	.	MAF_INRAE=6.667
NC_035081.1	651506	.	C	T	.	.	MAF_INRAE=6.667
NC_035081.1	651516	.	A	C	.	.	MAF_INRAE=1.667
NC_035081.1	651520	.	C	T	.	.	MAF_INRAE=6.667
NC_035081.1	651522	.	C	T	.	.	MAF_INRAE=1.667
NC_035081.1	651527	.	A	G	.	.	MAF_INRAE=45.833;MAF_USDA=23.913
NC_035081.1	651545	.	C	T	.	.	MAF_INRAE=5.0;MAF_USDA=2.174
NC_035081.1	651547	.	C	T	.	.	MAF_INRAE=49.167;MAF_USDA=23.913
NC_035081.1	651566	.	G	A	.	.	MAF_INRAE=4.167;MAF_USDA=2.174
NC_035081.1	651572	.	A	T	.	.	MAF_INRAE=4.167;MAF_USDA=2.174
NC_035081.1	651586	.	G	A	.	.	MAF_INRAE=5.0;MAF_USDA=2.174
NC_035081.1	651590	.	C	T	.	.	MAF_INRAE=1.667
NC_035081.1	651597	.	G	A	.	.	MAF_INRAE=5.0;MAF_USDA=2.174
NC_035081.1	651705	.	T	G	.	.	MAF_INRAE=1.667
NC_035081.1	651709	.	G	T	.	.	MAF_INRAE=4.167;MAF_USDA=6.522
NC_035081.1	651720	.	T	C	.	.	MAF_INRAE=1.667
NC_035081.1	651729	.	A	T	.	.	MAF_INRAE=1.667
NC_035081.1	651731	.	C	A	.	.	MAF_INRAE=1.667;MAF_USDA=12.069
NC_035081.1	651736	.	T	G	.	.	MAF_INRAE=1.667;MAF_USDA=18.103
NC_035081.1	651737	.	C	T	.	.	MAF_USDA=1.724
NC_035081.1	651749	.	G	A	.	.	MAF_INRAE=9.167
NC_035081.1	651761	.	A	G	.	.	MAF_INRAE=4.167;MAF_USDA=25.833
NC_035081.1	651790	.	A	C	.	.	MAF_USDA=1.639
NC_035081.1	651796	.	C	T	.	.	MAF_INRAE=7.595;MAF_USDA=24.118
NC_035081.1	651799	.	C	T	.	.	MAF_USDA=6.25
NC_035081.1	651811	.	C	T	.	.	MAF_INRAE=15.789;MAF_USDA=10.0
NC_035081.1	651814	.	C	A	.	.	MAF_INRAE=5.263
NC_035081.1	651849	.	C	A	.	.	MAF_INRAE=5.263
NC_035081.1	651874	.	G	T	.	.	MAF_USDA=1.639
NC_035081.1	651908	.	G	T	.	.	MAF_USDA=1.639
NC_035081.1	651917	.	G	T	.	.	MAF_INRAE=8.861;MAF_USDA=10.0
NC_035081.1	651927	.	A	G	.	.	MAF_USDA=1.667
NC_035081.1	651929	.	C	A	.	.	MAF_INRAE=5.0;MAF_USDA=20.833
NC_035081.1	651944	.	A	G	.	.	MAF_USDA=6.548
NC_035081.1	651945	.	G	T	.	.	MAF_USDA=6.548
NC_035081.1	651969	.	C	T	.	.	MAF_INRAE=6.962;MAF_USDA=19.643
NC_035081.1	651993	.	A	C	.	.	MAF_INRAE=5.0
NC_035081.1	651999	.	G	C	.	.	MAF_INRAE=5.0
NC_035081.1	652000	.	G	A	.	.	MAF_INRAE=5.0;MAF_USDA=2.083
NC_035081.1	652004	.	G	A	.	.	MAF_INRAE=15.789;MAF_USDA=9.524
NC_035081.1	652005	.	G	A	.	.	MAF_USDA=9.524
NC_035081.1	652006	.	C	A	.	.	MAF_USDA=7.5
NC_035081.1	652012	.	C	A	.	.	MAF_INRAE=35.0;MAF_USDA=37.5
NC_035081.1	652070	.	C	T	.	.	MAF_USDA=8.333
NC_035081.1	652085	.	G	T	.	.	MAF_INRAE=3.333;MAF_USDA=29.167
NC_035081.1	652091	.	G	A	.	.	MAF_INRAE=5.263;MAF_USDA=8.333
NC_035081.1	652635	.	C	T	.	.	MAF_USDA=16.667
NC_035081.1	652658	.	C	T	.	.	MAF_USDA=36.585
NC_035081.1	652674	.	C	A	.	.	MAF_USDA=6.25
NC_035081.1	652675	.	A	T	.	.	MAF_USDA=6.25
NC_035081.1	652677	.	T	G	.	.	MAF_INRAE=15.789;MAF_USDA=14.634
NC_035081.1	652692	.	G	C	.	.	MAF_USDA=7.927
NC_035081.1	652693	.	T	C	.	.	MAF_USDA=18.902
NC_035081.1	652701	.	G	T	.	.	MAF_USDA=25.301
NC_035081.1	652739	.	T	A	.	.	MAF_USDA=5.422
NC_035081.1	652773	.	A	G	.	.	MAF_INRAE=15.789;MAF_USDA=17.073
NC_035081.1	652780	.	G	A	.	.	MAF_USDA=25.0
NC_035081.1	653776	.	A	G	.	.	MAF_USDA=7.143
NC_035081.1	653782	.	C	G	.	.	MAF_USDA=1.667
NC_035081.1	653793	.	C	A	.	.	MAF_INRAE=36.842;MAF_USDA=41.667
NC_035081.1	653842	.	C	A	.	.	MAF_INRAE=31.579;MAF_USDA=25.882
NC_035081.1	653940	.	C	A	.	.	MAF_INRAE=5.263
NC_035081.1	653981	.	C	T	.	.	MAF_INRAE=5.263
NC_035081.1	654003	.	C	T	.	.	MAF_USDA=18.852
NC_035081.1	654004	.	G	A	.	.	MAF_INRAE=45.57;MAF_USDA=48.824
NC_035081.1	654023	.	C	T	.	.	MAF_USDA=1.639
NC_035081.1	654060	.	T	A	.	.	MAF_USDA=3.279
NC_035081.1	654062	.	T	A	.	.	MAF_INRAE=15.789;MAF_USDA=4.118
NC_035081.1	654066	.	T	C	.	.	MAF_USDA=4.118
NC_035081.1	654101	.	C	T	.	.	MAF_INRAE=15.789;MAF_USDA=5.294
NC_035081.1	654111	.	C	T	.	.	MAF_INRAE=3.165
NC_035081.1	654119	.	C	T	.	.	MAF_USDA=2.459
NC_035081.1	654121	.	C	T	.	.	MAF_INRAE=15.789;MAF_USDA=4.706
NC_035081.1	654164	.	G	T	.	.	MAF_INRAE=3.333
NC_035081.1	654174	.	A	G	.	.	MAF_INRAE=5.833;MAF_USDA=7.377
NC_035081.1	654176	.	C	T	.	.	MAF_INRAE=3.333
NC_035081.1	654179	.	A	G	.	.	MAF_INRAE=9.167;MAF_USDA=8.333
NC_035081.1	654187	.	A	T	.	.	MAF_INRAE=3.333
NC_035081.1	654197	.	G	T	.	.	MAF_INRAE=15.789;MAF_USDA=10.0
NC_035081.1	654207	.	T	C	.	.	MAF_INRAE=15.789;MAF_USDA=7.647
NC_035081.1	654224	.	G	A	.	.	MAF_INRAE=3.165;MAF_USDA=5.882
NC_035081.1	654284	.	C	T	.	.	MAF_INRAE=31.646;MAF_USDA=39.583
NC_035081.1	654285	.	T	A	.	.	MAF_INRAE=45.0;MAF_USDA=46.429
NC_035081.1	654302	.	C	A	.	.	MAF_INRAE=31.579;MAF_USDA=37.5
NC_035081.1	654337	.	A	C	.	.	MAF_USDA=3.333
NC_035081.1	654338	.	G	A	.	.	MAF_USDA=3.333
NC_035081.1	654340	.	C	A	.	.	MAF_USDA=6.522
NC_035081.1	654350	.	C	T	.	.	MAF_USDA=3.333
NC_035081.1	654362	.	C	A	.	.	MAF_INRAE=18.333;MAF_USDA=15.217
NC_035081.1	654372	.	G	C	.	.	MAF_INRAE=43.671;MAF_USDA=22.289
NC_035081.1	654443	.	G	T	.	.	MAF_USDA=2.5
NC_035081.1	654445	.	T	G	.	.	MAF_USDA=1.667
NC_035081.1	654456	.	C	A	.	.	MAF_INRAE=3.165
NC_035081.1	654467	.	G	A	.	.	MAF_INRAE=34.177;MAF_USDA=42.857
NC_035081.1	654482	.	A	C	.	.	MAF_USDA=2.5
NC_035081.1	654529	.	T	G	.	.	MAF_INRAE=6.667;MAF_USDA=4.118
NC_035081.1	654551	.	C	T	.	.	MAF_INRAE=34.177;MAF_USDA=45.882
NC_035081.1	654565	.	T	A	.	.	MAF_USDA=22.131
NC_035081.1	654582	.	G	A	.	.	MAF_USDA=8.333
NC_035081.1	654586	.	C	T	.	.	MAF_USDA=4.098
NC_035081.1	654620	.	G	A	.	.	MAF_USDA=8.929
NC_035081.1	654623	.	C	T	.	.	MAF_USDA=1.667
NC_035081.1	654650	.	T	C	.	.	MAF_INRAE=21.053;MAF_USDA=36.957
NC_035081.1	654651	.	C	G	.	.	MAF_USDA=5.833
NC_035081.1	654653	.	A	G	.	.	MAF_USDA=34.783
NC_035081.1	654663	.	C	T	.	.	MAF_INRAE=21.053
NC_035081.1	654741	.	T	C	.	.	MAF_USDA=11.364
NC_035081.1	654774	.	C	T	.	.	MAF_USDA=45.833
NC_035081.1	654777	.	T	A	.	.	MAF_USDA=16.667
NC_035081.1	654793	.	A	C	.	.	MAF_INRAE=41.667
NC_035081.1	654806	.	G	A	.	.	MAF_INRAE=30.833
NC_035081.1	654812	.	G	C	.	.	MAF_INRAE=50.0
NC_035081.1	654813	.	T	C	.	.	MAF_INRAE=50.0
NC_035081.1	654822	.	G	A	.	.	MAF_INRAE=30.833;MAF_USDA=41.667
NC_035081.1	654851	.	C	G	.	.	MAF_USDA=7.229
NC_035081.1	654861	.	G	A	.	.	MAF_INRAE=33.333;MAF_USDA=41.667
NC_035081.1	654863	.	G	T	.	.	MAF_INRAE=2.5
NC_035081.1	654865	.	C	T	.	.	MAF_USDA=7.229
NC_035081.1	654867	.	T	G	.	.	MAF_INRAE=33.333;MAF_USDA=41.667
NC_035081.1	654868	.	T	C	.	.	MAF_INRAE=30.833;MAF_USDA=29.762
NC_035081.1	654878	.	C	A	.	.	MAF_INRAE=3.165
NC_035081.1	654882	.	A	C	.	.	MAF_INRAE=2.5
NC_035081.1	654914	.	T	C	.	.	MAF_USDA=1.639
NC_035081.1	654921	.	C	A	.	.	MAF_USDA=6.471
NC_035081.1	654933	.	C	T	.	.	MAF_INRAE=15.789;MAF_USDA=4.118
NC_035081.1	654935	.	T	G	.	.	MAF_INRAE=33.544;MAF_USDA=40.588
NC_035081.1	654951	.	T	A	.	.	MAF_INRAE=8.861;MAF_USDA=21.176
NC_035081.1	654966	.	T	C	.	.	MAF_USDA=3.279
NC_035081.1	654987	.	C	T	.	.	MAF_INRAE=8.228;MAF_USDA=17.059
NC_035081.1	655007	.	A	C	.	.	MAF_USDA=2.459
NC_035081.1	655025	.	G	A	.	.	MAF_USDA=3.279
NC_035081.1	655032	.	G	A	.	.	MAF_INRAE=4.167;MAF_USDA=6.557
NC_035081.1	655035	.	C	T	.	.	MAF_INRAE=4.167;MAF_USDA=6.557
NC_035081.1	655042	.	T	C	.	.	MAF_INRAE=6.667;MAF_USDA=18.235
NC_035081.1	655056	.	T	G	.	.	MAF_USDA=6.667
NC_035081.1	655063	.	G	C	.	.	MAF_USDA=1.667
NC_035081.1	655073	.	C	A	.	.	MAF_USDA=1.639
NC_035081.1	655086	.	G	A	.	.	MAF_INRAE=18.333;MAF_USDA=17.391
NC_035081.1	655095	.	C	T	.	.	MAF_INRAE=38.333;MAF_USDA=48.214
NC_035081.1	655104	.	C	T	.	.	MAF_USDA=5.738
NC_035081.1	655134	.	T	G	.	.	MAF_INRAE=35.0;MAF_USDA=39.286
NC_035081.1	655183	.	T	C	.	.	MAF_USDA=5.422
NC_035081.1	655206	.	T	A	.	.	MAF_INRAE=1.667;MAF_USDA=12.5
NC_035081.1	655208	.	A	C	.	.	MAF_INRAE=1.667;MAF_USDA=7.143
NC_035081.1	655216	.	A	G	.	.	MAF_INRAE=1.667
NC_035081.1	655217	.	C	T	.	.	MAF_USDA=4.167
NC_035081.1	655218	.	G	A	.	.	MAF_INRAE=35.0;MAF_USDA=45.833
NC_035081.1	655225	.	C	A	.	.	MAF_USDA=10.714
NC_035081.1	655233	.	A	C	.	.	MAF_USDA=7.143
NC_035081.1	655242	.	C	A	.	.	MAF_USDA=10.714
NC_035081.1	655246	.	C	T	.	.	MAF_USDA=8.333
NC_035081.1	655256	.	A	G	.	.	MAF_INRAE=3.165;MAF_USDA=11.905
NC_035081.1	655258	.	C	T	.	.	MAF_INRAE=2.5
NC_035081.1	655273	.	A	C	.	.	MAF_INRAE=7.595;MAF_USDA=4.167
NC_035081.1	655278	.	A	C	.	.	MAF_INRAE=6.962;MAF_USDA=12.5
NC_035081.1	655288	.	G	A	.	.	MAF_INRAE=40.506;MAF_USDA=39.286
NC_035081.1	655294	.	C	T	.	.	MAF_INRAE=36.709;MAF_USDA=50.0
NC_035081.1	655295	.	C	T	.	.	MAF_USDA=13.69
NC_035081.1	655303	.	C	A	.	.	MAF_USDA=1.667
NC_035081.1	655304	.	T	A	.	.	MAF_USDA=1.667
NC_035081.1	655322	.	C	T	.	.	MAF_USDA=3.333
NC_035081.1	655323	.	C	G	.	.	MAF_INRAE=15.789
NC_035081.1	655337	.	C	T	.	.	MAF_USDA=6.25
NC_035081.1	655359	.	G	A	.	.	MAF_USDA=8.475
NC_035081.1	655370	.	C	T	.	.	MAF_INRAE=38.333;MAF_USDA=40.476
NC_035081.1	655373	.	T	C	.	.	MAF_INRAE=38.333;MAF_USDA=12.5
NC_035081.1	655399	.	G	A	.	.	MAF_INRAE=33.333;MAF_USDA=37.5
NC_035081.1	655411	.	C	T	.	.	MAF_USDA=4.918
NC_035081.1	655428	.	A	G	.	.	MAF_INRAE=6.962;MAF_USDA=17.647
NC_035081.1	655432	.	G	A	.	.	MAF_INRAE=33.333;MAF_USDA=13.529
NC_035081.1	655451	.	A	G	.	.	MAF_INRAE=4.167
NC_035081.1	655480	.	C	T	.	.	MAF_USDA=4.098
NC_035081.1	655497	.	T	G	.	.	MAF_USDA=4.098
NC_035081.1	655498	.	C	G	.	.	MAF_USDA=4.098
NC_035081.1	655512	.	C	T	.	.	MAF_INRAE=11.392;MAF_USDA=30.0
NC_035081.1	655548	.	C	A	.	.	MAF_USDA=7.059
NC_035081.1	655555	.	G	A	.	.	MAF_USDA=1.639
NC_035081.1	655565	.	G	A	.	.	MAF_USDA=1.639
NC_035081.1	655622	.	A	C	.	.	MAF_INRAE=42.405;MAF_USDA=39.412
NC_035081.1	655665	.	G	A	.	.	MAF_USDA=4.098
NC_035081.1	655673	.	T	C	.	.	MAF_INRAE=12.025;MAF_USDA=17.059
NC_035081.1	655679	.	C	A	.	.	MAF_INRAE=30.38;MAF_USDA=31.765
NC_035081.1	655685	.	C	T	.	.	MAF_INRAE=3.165
NC_035081.1	655730	.	C	G	.	.	MAF_INRAE=3.165;MAF_USDA=11.765
NC_035081.1	655741	.	T	C	.	.	MAF_USDA=4.098
NC_035081.1	655761	.	A	C	.	.	MAF_INRAE=3.165;MAF_USDA=13.529
NC_035081.1	655798	.	C	T	.	.	MAF_INRAE=7.5;MAF_USDA=2.459
NC_035081.1	655828	.	G	T	.	.	MAF_INRAE=14.557;MAF_USDA=24.59
NC_035081.1	655843	.	G	A	.	.	MAF_USDA=6.471
NC_035081.1	655845	.	T	C	.	.	MAF_USDA=2.459
NC_035081.1	655866	.	A	T	.	.	MAF_INRAE=44.937;MAF_USDA=44.706
NC_035081.1	655868	.	G	T	.	.	MAF_USDA=7.059
NC_035081.1	655886	.	T	C	.	.	MAF_INRAE=14.167;MAF_USDA=23.77
NC_035081.1	655891	.	C	T	.	.	MAF_USDA=3.279
NC_035081.1	655894	.	T	G	.	.	MAF_USDA=7.059
NC_035081.1	655896	.	C	A	.	.	MAF_USDA=3.279
NC_035081.1	655920	.	T	C	.	.	MAF_INRAE=34.167;MAF_USDA=36.471
NC_035081.1	655939	.	G	A	.	.	MAF_INRAE=29.167;MAF_USDA=10.656
NC_035081.1	655941	.	G	A	.	.	MAF_INRAE=13.333;MAF_USDA=25.41
NC_035081.1	655946	.	G	C	.	.	MAF_INRAE=35.0;MAF_USDA=40.588
NC_035081.1	655989	.	G	A	.	.	MAF_INRAE=35.0;MAF_USDA=41.765
NC_035081.1	656011	.	G	A	.	.	MAF_USDA=1.639
NC_035081.1	656018	.	T	A	.	.	MAF_INRAE=6.667;MAF_USDA=2.459
NC_035081.1	656019	.	C	T	.	.	MAF_INRAE=49.167;MAF_USDA=39.412
NC_035081.1	656020	.	G	C	.	.	MAF_USDA=1.639
NC_035081.1	656037	.	G	A	.	.	MAF_USDA=4.918
NC_035081.1	656038	.	A	T	.	.	MAF_INRAE=49.167;MAF_USDA=32.941
NC_035081.1	656074	.	C	T	.	.	MAF_USDA=25.41
NC_035081.1	656081	.	T	A	.	.	MAF_INRAE=35.833;MAF_USDA=33.333
NC_035081.1	656095	.	T	G	.	.	MAF_USDA=4.762
NC_035081.1	656096	.	T	C	.	.	MAF_USDA=5.952
NC_035081.1	656105	.	T	A	.	.	MAF_USDA=25.595
NC_035081.1	656106	.	G	C	.	.	MAF_USDA=2.5
NC_035081.1	656157	.	T	C	.	.	MAF_INRAE=11.392;MAF_USDA=18.333
NC_035081.1	656175	.	T	A	.	.	MAF_INRAE=8.228;MAF_USDA=12.5
NC_035081.1	656178	.	C	A	.	.	MAF_INRAE=11.392;MAF_USDA=21.311
NC_035081.1	656179	.	C	T	.	.	MAF_INRAE=30.38;MAF_USDA=33.529
NC_035081.1	656229	.	T	C	.	.	MAF_INRAE=13.291;MAF_USDA=23.77
NC_035081.1	656233	.	T	G	.	.	MAF_USDA=1.639
NC_035081.1	656238	.	A	T	.	.	MAF_INRAE=13.291;MAF_USDA=26.23
NC_035081.1	656248	.	T	C	.	.	MAF_USDA=4.167
NC_035081.1	656250	.	T	G	.	.	MAF_INRAE=13.291;MAF_USDA=24.118
NC_035081.1	656257	.	T	G	.	.	MAF_INRAE=13.291
NC_035081.1	656266	.	T	C	.	.	MAF_USDA=4.918
NC_035081.1	656279	.	G	A	.	.	MAF_INRAE=13.924;MAF_USDA=6.25
NC_035081.1	656315	.	G	T	.	.	MAF_USDA=6.25
NC_035081.1	656317	.	G	C	.	.	MAF_USDA=16.667
NC_035081.1	656330	.	G	C	.	.	MAF_INRAE=49.367;MAF_USDA=37.647
NC_035081.1	656361	.	T	C	.	.	MAF_INRAE=46.203;MAF_USDA=32.941
NC_035081.1	656387	.	G	T	.	.	MAF_INRAE=18.354;MAF_USDA=21.176
NC_035081.1	656402	.	T	A	.	.	MAF_USDA=16.667
NC_035081.1	656405	.	C	T	.	.	MAF_USDA=9.524
NC_035081.1	656410	.	C	T	.	.	MAF_INRAE=6.667
NC_035081.1	656419	.	A	C	.	.	MAF_INRAE=30.38;MAF_USDA=35.714
NC_035081.1	656435	.	A	C	.	.	MAF_INRAE=22.785;MAF_USDA=30.952
NC_035081.1	656451	.	A	G	.	.	MAF_USDA=3.333
NC_035081.1	656455	.	C	T	.	.	MAF_USDA=5.952
NC_035081.1	656494	.	C	T	.	.	MAF_INRAE=18.987;MAF_USDA=35.714
NC_035081.1	656497	.	G	T	.	.	MAF_INRAE=15.0;MAF_USDA=22.619
NC_035081.1	656504	.	C	G	.	.	MAF_INRAE=15.19;MAF_USDA=16.667
NC_035081.1	656505	.	T	C	.	.	MAF_USDA=7.143
NC_035081.1	656508	.	C	G	.	.	MAF_INRAE=15.0;MAF_USDA=20.238
NC_035081.1	656520	.	G	C	.	.	MAF_USDA=1.667
NC_035081.1	656523	.	A	G	.	.	MAF_USDA=6.548
NC_035081.1	656534	.	G	T	.	.	MAF_INRAE=28.481;MAF_USDA=11.667
NC_035081.1	656556	.	A	G	.	.	MAF_INRAE=26.667
NC_035081.1	656562	.	G	A	.	.	MAF_USDA=16.667
NC_035081.1	656569	.	C	T	.	.	MAF_INRAE=26.582;MAF_USDA=33.529
NC_035081.1	656579	.	C	T	.	.	MAF_USDA=6.557
NC_035081.1	656604	.	G	A	.	.	MAF_USDA=7.059
NC_035081.1	656621	.	G	T	.	.	MAF_USDA=1.639
NC_035081.1	656633	.	G	C	.	.	MAF_INRAE=21.519;MAF_USDA=25.882
NC_035081.1	656647	.	A	C	.	.	MAF_INRAE=30.0;MAF_USDA=4.706
NC_035081.1	656665	.	T	A	.	.	MAF_INRAE=22.152;MAF_USDA=24.706
NC_035081.1	656705	.	A	T	.	.	MAF_INRAE=19.62;MAF_USDA=18.824
NC_035081.1	656719	.	C	T	.	.	MAF_INRAE=15.789;MAF_USDA=10.417
NC_035081.1	656725	.	T	A	.	.	MAF_INRAE=23.418;MAF_USDA=22.353
NC_035081.1	656766	.	A	C	.	.	MAF_USDA=6.471
NC_035081.1	656774	.	C	T	.	.	MAF_USDA=2.353
NC_035081.1	656797	.	A	G	.	.	MAF_INRAE=24.684;MAF_USDA=28.235
NC_035081.1	656802	.	G	A	.	.	MAF_USDA=8.197
NC_035081.1	656834	.	C	T	.	.	MAF_INRAE=6.962;MAF_USDA=33.333
NC_035081.1	656838	.	T	G	.	.	MAF_USDA=9.016
NC_035081.1	656853	.	A	G	.	.	MAF_INRAE=43.038;MAF_USDA=20.0
NC_035081.1	656899	.	T	C	.	.	MAF_INRAE=19.62;MAF_USDA=15.574
NC_035081.1	656902	.	C	T	.	.	MAF_USDA=9.836
NC_035081.1	656910	.	T	C	.	.	MAF_USDA=25.0
NC_035081.1	656969	.	T	G	.	.	MAF_USDA=5.952
NC_035081.1	656994	.	C	T	.	.	MAF_INRAE=3.165;MAF_USDA=15.882
NC_035081.1	657044	.	G	T	.	.	MAF_USDA=3.279
NC_035081.1	657063	.	A	G	.	.	MAF_USDA=16.667
NC_035081.1	657085	.	T	G	.	.	MAF_USDA=16.667
NC_035081.1	657113	.	A	T	.	.	MAF_INRAE=3.165;MAF_USDA=5.0
NC_035081.1	657131	.	G	C	.	.	MAF_USDA=5.0
NC_035081.1	657138	.	C	A	.	.	MAF_USDA=18.75
NC_035081.1	657139	.	G	T	.	.	MAF_USDA=16.667
NC_035081.1	657154	.	C	T	.	.	MAF_INRAE=12.025;MAF_USDA=44.048
NC_035081.1	657172	.	C	A	.	.	MAF_INRAE=15.789;MAF_USDA=22.353
NC_035081.1	657175	.	T	C	.	.	MAF_INRAE=14.167;MAF_USDA=23.529
NC_035081.1	657180	.	A	C	.	.	MAF_USDA=7.143
NC_035081.1	657185	.	T	C	.	.	MAF_USDA=7.143
NC_035081.1	657197	.	C	A	.	.	MAF_INRAE=26.582;MAF_USDA=39.881
NC_035081.1	657199	.	A	C	.	.	MAF_USDA=22.024
NC_035081.1	657207	.	A	T	.	.	MAF_USDA=32.738
NC_035081.1	657213	.	T	G	.	.	MAF_USDA=20.833
NC_035081.1	657241	.	A	G	.	.	MAF_USDA=10.588
NC_035081.1	657243	.	A	C	.	.	MAF_USDA=1.639
NC_035081.1	657249	.	G	T	.	.	MAF_USDA=10.417
NC_035081.1	657271	.	A	T	.	.	MAF_INRAE=19.62;MAF_USDA=15.882
NC_035081.1	657273	.	G	T	.	.	MAF_USDA=7.647
NC_035081.1	657277	.	G	C	.	.	MAF_INRAE=19.62;MAF_USDA=15.882
NC_035081.1	657296	.	C	A	.	.	MAF_INRAE=19.62;MAF_USDA=17.647
NC_035081.1	657335	.	A	G	.	.	MAF_INRAE=15.789;MAF_USDA=12.353
NC_035081.1	657346	.	A	C	.	.	MAF_USDA=7.059
NC_035081.1	657452	.	C	A	.	.	MAF_USDA=2.083
NC_035081.1	657527	.	T	C	.	.	MAF_USDA=16.667
NC_035081.1	657529	.	G	A	.	.	MAF_USDA=10.417
NC_035081.1	657541	.	T	G	.	.	MAF_USDA=35.417
NC_035081.1	657587	.	T	A	.	.	MAF_USDA=14.583
NC_035081.1	657619	.	T	G	.	.	MAF_USDA=10.417
NC_035081.1	657692	.	A	C	.	.	MAF_USDA=1.667
NC_035081.1	657703	.	G	A	.	.	MAF_USDA=4.098
NC_035081.1	657717	.	T	A	.	.	MAF_INRAE=18.354;MAF_USDA=17.059
NC_035081.1	657718	.	G	T	.	.	MAF_INRAE=32.911;MAF_USDA=38.824
NC_035081.1	657726	.	G	A	.	.	MAF_INRAE=15.789;MAF_USDA=4.118
NC_035081.1	657751	.	T	C	.	.	MAF_INRAE=18.987
NC_035081.1	657780	.	A	C	.	.	MAF_INRAE=18.987;MAF_USDA=14.706
NC_035081.1	657786	.	G	A	.	.	MAF_INRAE=18.987;MAF_USDA=16.471
NC_035081.1	657797	.	G	A	.	.	MAF_INRAE=18.987;MAF_USDA=15.294
NC_035081.1	657802	.	A	C	.	.	MAF_USDA=18.75
NC_035081.1	657805	.	G	A	.	.	MAF_USDA=4.918
NC_035081.1	657808	.	G	C	.	.	MAF_INRAE=50.0;MAF_USDA=41.176
NC_035081.1	657828	.	G	C	.	.	MAF_INRAE=44.937;MAF_USDA=32.353
NC_035081.1	657909	.	C	T	.	.	MAF_INRAE=35.833;MAF_USDA=15.476
NC_035081.1	657939	.	C	T	.	.	MAF_INRAE=2.5
NC_035081.1	657941	.	A	G	.	.	MAF_INRAE=15.0;MAF_USDA=2.083
NC_035081.1	657999	.	G	A	.	.	MAF_USDA=39.583
NC_035081.1	658053	.	G	A	.	.	MAF_USDA=10.417
NC_035081.1	658535	.	G	A	.	.	MAF_USDA=15.432
NC_035081.1	658544	.	C	T	.	.	MAF_USDA=4.31
NC_035081.1	658547	.	C	A	.	.	MAF_USDA=4.237
NC_035081.1	658563	.	C	T	.	.	MAF_USDA=2.542
NC_035081.1	658623	.	A	T	.	.	MAF_INRAE=33.333;MAF_USDA=23.78
NC_035081.1	658756	.	G	A	.	.	MAF_USDA=5.738
NC_035081.1	658757	.	A	T	.	.	MAF_USDA=43.529
NC_035081.1	658771	.	G	A	.	.	MAF_USDA=49.405
NC_035081.1	658799	.	C	A	.	.	MAF_USDA=47.561
NC_035081.1	658839	.	C	A	.	.	MAF_INRAE=45.833;MAF_USDA=38.235
NC_035081.1	658845	.	A	C	.	.	MAF_USDA=2.459
NC_035081.1	658858	.	C	A	.	.	MAF_USDA=1.639
NC_035081.1	658892	.	G	T	.	.	MAF_USDA=23.81
NC_035081.1	658933	.	G	C	.	.	MAF_USDA=11.905
NC_035081.1	658973	.	A	T	.	.	MAF_INRAE=49.167
NC_035081.1	658999	.	C	T	.	.	MAF_INRAE=29.167;MAF_USDA=13.115
NC_035081.1	659032	.	C	T	.	.	MAF_USDA=22.024
NC_035081.1	659047	.	T	C	.	.	MAF_INRAE=29.167;MAF_USDA=10.656
NC_035081.1	659067	.	G	A	.	.	MAF_INRAE=49.167;MAF_USDA=44.048
NC_035081.1	659106	.	A	T	.	.	MAF_USDA=4.918
NC_035081.1	659110	.	T	A	.	.	MAF_USDA=4.098
NC_035081.1	659114	.	A	T	.	.	MAF_USDA=4.098
NC_035081.1	659115	.	T	A	.	.	MAF_USDA=4.098
NC_035081.1	659121	.	C	T	.	.	MAF_USDA=7.647
NC_035081.1	659122	.	G	A	.	.	MAF_INRAE=20.0;MAF_USDA=42.857
NC_035081.1	659138	.	A	T	.	.	MAF_USDA=15.294
NC_035081.1	659185	.	G	T	.	.	MAF_USDA=9.412
NC_035081.1	659191	.	G	T	.	.	MAF_INRAE=20.833;MAF_USDA=31.765
NC_035081.1	659243	.	G	A	.	.	MAF_INRAE=7.5;MAF_USDA=5.294
NC_035081.1	659265	.	G	A	.	.	MAF_INRAE=28.333;MAF_USDA=34.524
NC_035081.1	659273	.	T	A	.	.	MAF_INRAE=28.333;MAF_USDA=39.286
NC_035081.1	659275	.	A	C	.	.	MAF_USDA=7.143
NC_035081.1	659379	.	C	G	.	.	MAF_USDA=6.707
NC_035081.1	659383	.	C	G	.	.	MAF_INRAE=6.667;MAF_USDA=4.167
NC_035081.1	659390	.	G	T	.	.	MAF_INRAE=4.167;MAF_USDA=10.714
NC_035081.1	659391	.	T	A	.	.	MAF_INRAE=27.5;MAF_USDA=30.12
NC_035081.1	659427	.	G	C	.	.	MAF_INRAE=27.5;MAF_USDA=39.286
NC_035081.1	659449	.	C	T	.	.	MAF_USDA=1.19
NC_035081.1	659497	.	C	A	.	.	MAF_USDA=18.235
NC_035081.1	659520	.	T	G	.	.	MAF_USDA=43.976
NC_035081.1	659521	.	T	C	.	.	MAF_USDA=44.578
NC_035081.1	659563	.	G	T	.	.	MAF_USDA=5.085
NC_035081.1	659594	.	C	A	.	.	MAF_USDA=44.578
NC_035081.1	659596	.	C	A	.	.	MAF_USDA=1.695
NC_035081.1	659600	.	G	T	.	.	MAF_USDA=34.94
NC_035081.1	659636	.	T	C	.	.	MAF_USDA=7.627
NC_035081.1	659640	.	C	A	.	.	MAF_INRAE=2.5
NC_035081.1	659651	.	G	A	.	.	MAF_USDA=1.695
NC_035081.1	659669	.	A	G	.	.	MAF_INRAE=29.167;MAF_USDA=37.952
NC_035081.1	659683	.	A	G	.	.	MAF_USDA=7.229
NC_035081.1	659755	.	C	A	.	.	MAF_USDA=8.434
NC_035081.1	659760	.	T	A	.	.	MAF_INRAE=32.5;MAF_USDA=33.133
NC_035081.1	659772	.	A	C	.	.	MAF_USDA=5.085
NC_035081.1	659797	.	T	A	.	.	MAF_USDA=7.229
NC_035081.1	659815	.	T	C	.	.	MAF_INRAE=30.0;MAF_USDA=37.349
NC_035081.1	659819	.	C	A	.	.	MAF_USDA=10.241
NC_035081.1	659823	.	C	A	.	.	MAF_USDA=9.322
NC_035081.1	659834	.	T	A	.	.	MAF_USDA=1.695
NC_035081.1	659883	.	G	T	.	.	MAF_INRAE=30.0;MAF_USDA=37.349
NC_035081.1	659890	.	A	T	.	.	MAF_INRAE=3.333
NC_035081.1	659902	.	C	T	.	.	MAF_INRAE=27.848;MAF_USDA=16.265
NC_035081.1	659914	.	C	G	.	.	MAF_INRAE=30.833;MAF_USDA=15.06
NC_035081.1	659954	.	G	A	.	.	MAF_USDA=6.627
NC_035081.1	659962	.	G	A	.	.	MAF_USDA=3.39
NC_035081.1	659994	.	A	G	.	.	MAF_USDA=1.695
NC_035081.1	660052	.	T	C	.	.	MAF_INRAE=5.0
NC_035081.1	660067	.	G	A	.	.	MAF_INRAE=5.263;MAF_USDA=8.434
NC_035081.1	660073	.	C	T	.	.	MAF_USDA=16.667
NC_035081.1	660074	.	A	G	.	.	MAF_USDA=16.667
NC_035081.1	660092	.	C	T	.	.	MAF_USDA=4.237
NC_035081.1	660109	.	G	A	.	.	MAF_INRAE=10.127;MAF_USDA=12.651
NC_035081.1	660161	.	T	C	.	.	MAF_INRAE=25.316;MAF_USDA=38.415
NC_035081.1	660178	.	G	A	.	.	MAF_USDA=1.724
NC_035081.1	660204	.	G	A	.	.	MAF_USDA=5.085
NC_035081.1	660227	.	T	A	.	.	MAF_INRAE=33.544;MAF_USDA=11.864
NC_035081.1	660231	.	C	G	.	.	MAF_INRAE=36.667;MAF_USDA=41.566
NC_035081.1	660265	.	T	C	.	.	MAF_INRAE=8.333;MAF_USDA=2.542
NC_035081.1	660293	.	C	T	.	.	MAF_USDA=1.695
NC_035081.1	660294	.	C	T	.	.	MAF_INRAE=26.582;MAF_USDA=14.634
NC_035081.1	660299	.	A	G	.	.	MAF_INRAE=20.833;MAF_USDA=21.687
NC_035081.1	660327	.	A	C	.	.	MAF_INRAE=24.684;MAF_USDA=35.417
NC_035081.1	660330	.	T	A	.	.	MAF_INRAE=27.5;MAF_USDA=35.417
NC_035081.1	660380	.	T	A	.	.	MAF_INRAE=15.789;MAF_USDA=7.738
NC_035081.1	660395	.	G	A	.	.	MAF_INRAE=20.833;MAF_USDA=23.81
NC_035081.1	660398	.	C	A	.	.	MAF_USDA=5.738
NC_035081.1	660444	.	C	G	.	.	MAF_INRAE=20.833;MAF_USDA=23.81
NC_035081.1	660491	.	G	A	.	.	MAF_USDA=10.0
NC_035081.1	660492	.	T	A	.	.	MAF_USDA=10.0
NC_035081.1	660512	.	A	C	.	.	MAF_INRAE=2.632
NC_035081.1	660517	.	T	C	.	.	MAF_USDA=10.345
NC_035081.1	660550	.	C	T	.	.	MAF_USDA=3.448
NC_035081.1	660555	.	A	G	.	.	MAF_INRAE=35.443;MAF_USDA=15.517
NC_035081.1	660571	.	C	A	.	.	MAF_USDA=1.724
NC_035081.1	660573	.	C	A	.	.	MAF_USDA=3.448
NC_035081.1	660606	.	G	T	.	.	MAF_USDA=2.174
NC_035081.1	660607	.	C	T	.	.	MAF_USDA=2.174
NC_035081.1	660609	.	G	T	.	.	MAF_INRAE=5.0;MAF_USDA=2.174
NC_035081.1	660617	.	A	C	.	.	MAF_INRAE=15.789;MAF_USDA=16.667
NC_035081.1	660665	.	T	C	.	.	MAF_USDA=2.174
NC_035081.1	660679	.	A	G	.	.	MAF_USDA=4.098
NC_035081.1	660681	.	G	A	.	.	MAF_INRAE=5.833;MAF_USDA=2.459
NC_035081.1	660700	.	T	C	.	.	MAF_USDA=3.279
NC_035081.1	660706	.	G	A	.	.	MAF_USDA=8.824
NC_035081.1	660709	.	T	G	.	.	MAF_USDA=1.639
NC_035081.1	660717	.	T	A	.	.	MAF_USDA=7.647
NC_035081.1	660727	.	A	T	.	.	MAF_USDA=2.083
NC_035081.1	660746	.	T	C	.	.	MAF_USDA=25.294
NC_035081.1	660766	.	T	A	.	.	MAF_USDA=47.059
NC_035081.1	660777	.	T	G	.	.	MAF_USDA=2.459
NC_035081.1	660815	.	T	A	.	.	MAF_USDA=47.917
NC_035081.1	660821	.	A	G	.	.	MAF_USDA=14.583
NC_035081.1	662761	.	T	G	.	.	MAF_INRAE=4.167
NC_035081.1	662815	.	T	C	.	.	MAF_INRAE=5.263;MAF_USDA=6.25
NC_035081.1	662942	.	C	G	.	.	MAF_INRAE=29.114;MAF_USDA=15.476
NC_035081.1	662961	.	A	G	.	.	MAF_INRAE=32.911;MAF_USDA=28.571
NC_035081.1	662981	.	T	A	.	.	MAF_USDA=6.25
NC_035081.1	662982	.	C	G	.	.	MAF_USDA=6.25
NC_035081.1	662997	.	G	C	.	.	MAF_INRAE=8.333;MAF_USDA=2.941
NC_035081.1	663010	.	T	C	.	.	MAF_USDA=2.976
NC_035081.1	663030	.	G	A	.	.	MAF_USDA=1.639
NC_035081.1	663041	.	T	C	.	.	MAF_USDA=2.941
NC_035081.1	664719	.	G	T	.	.	MAF_USDA=1.639
NC_035081.1	664755	.	C	T	.	.	MAF_USDA=3.529
NC_035081.1	664781	.	T	A	.	.	MAF_INRAE=23.684;MAF_USDA=44.706
NC_035081.1	664809	.	C	T	.	.	MAF_USDA=14.583
NC_035081.1	664840	.	G	A	.	.	MAF_USDA=4.918
NC_035081.1	664847	.	G	A	.	.	MAF_USDA=4.167
NC_035081.1	664878	.	G	A	.	.	MAF_USDA=9.836
NC_035081.1	664880	.	T	G	.	.	MAF_USDA=35.882
NC_035081.1	664882	.	T	C	.	.	MAF_USDA=4.098
NC_035081.1	664931	.	C	T	.	.	MAF_USDA=29.167
NC_035081.1	664932	.	G	A	.	.	MAF_USDA=1.639
NC_035081.1	664997	.	G	A	.	.	MAF_USDA=1.639
NC_035081.1	665043	.	C	T	.	.	MAF_INRAE=2.5;MAF_USDA=2.941
NC_035081.1	665058	.	G	A	.	.	MAF_USDA=22.917
NC_035081.1	665098	.	A	G	.	.	MAF_USDA=43.75
NC_035081.1	665105	.	A	C	.	.	MAF_INRAE=2.632
NC_035081.1	665140	.	C	T	.	.	MAF_INRAE=7.895
NC_035081.1	665163	.	C	T	.	.	MAF_USDA=31.25
NC_035081.1	665501	.	C	T	.	.	MAF_USDA=7.059
NC_035081.1	665506	.	C	T	.	.	MAF_USDA=47.917
NC_035081.1	665510	.	T	G	.	.	MAF_USDA=20.833
NC_035081.1	665528	.	C	A	.	.	MAF_USDA=18.235
NC_035081.1	665540	.	A	C	.	.	MAF_USDA=29.167
NC_035081.1	665541	.	C	T	.	.	MAF_USDA=20.833
NC_035081.1	665542	.	A	G	.	.	MAF_USDA=37.5
NC_035081.1	665670	.	G	A	.	.	MAF_INRAE=16.667;MAF_USDA=5.294
NC_035081.1	665676	.	G	A	.	.	MAF_USDA=1.639
NC_035081.1	665684	.	C	G	.	.	MAF_INRAE=46.203;MAF_USDA=47.647
NC_035081.1	665685	.	T	G	.	.	MAF_INRAE=37.5;MAF_USDA=47.647
NC_035081.1	665712	.	C	T	.	.	MAF_INRAE=33.544;MAF_USDA=25.595
NC_035081.1	665775	.	T	C	.	.	MAF_INRAE=45.57;MAF_USDA=48.235
NC_035081.1	665778	.	T	A	.	.	MAF_INRAE=15.833;MAF_USDA=16.471
NC_035081.1	665779	.	A	T	.	.	MAF_INRAE=15.833;MAF_USDA=14.583
NC_035081.1	665784	.	G	A	.	.	MAF_INRAE=45.57;MAF_USDA=47.059
NC_035081.1	665832	.	C	G	.	.	MAF_USDA=1.667
NC_035081.1	665886	.	A	G	.	.	MAF_INRAE=47.468;MAF_USDA=50.0
NC_035081.1	665889	.	T	C	.	.	MAF_INRAE=39.167;MAF_USDA=49.412
NC_035081.1	665908	.	C	A	.	.	MAF_USDA=27.083
NC_035081.1	665930	.	A	T	.	.	MAF_INRAE=46.203;MAF_USDA=50.0
NC_035081.1	665939	.	C	T	.	.	MAF_INRAE=39.241;MAF_USDA=30.588
NC_035081.1	665943	.	C	T	.	.	MAF_INRAE=38.333;MAF_USDA=50.0
NC_035081.1	665953	.	G	T	.	.	MAF_INRAE=46.203;MAF_USDA=50.0
NC_035081.1	665996	.	A	C	.	.	MAF_INRAE=46.203;MAF_USDA=47.647
NC_035081.1	666043	.	T	C	.	.	MAF_INRAE=45.57;MAF_USDA=49.412
NC_035081.1	666056	.	T	C	.	.	MAF_INRAE=45.57;MAF_USDA=47.647
NC_035081.1	666062	.	A	G	.	.	MAF_INRAE=12.025;MAF_USDA=6.471
NC_035081.1	666072	.	G	A	.	.	MAF_INRAE=20.0;MAF_USDA=19.412
NC_035081.1	666075	.	G	A	.	.	MAF_USDA=2.459
NC_035081.1	666120	.	T	C	.	.	MAF_INRAE=15.789;MAF_USDA=12.353
NC_035081.1	666171	.	G	C	.	.	MAF_INRAE=15.789;MAF_USDA=12.353
NC_035081.1	666182	.	G	T	.	.	MAF_INRAE=26.316;MAF_USDA=48.824
NC_035081.1	666234	.	T	C	.	.	MAF_INRAE=26.316;MAF_USDA=50.0
NC_035081.1	666246	.	C	T	.	.	MAF_USDA=21.176
NC_035081.1	666247	.	A	G	.	.	MAF_INRAE=26.316;MAF_USDA=50.0
NC_035081.1	666277	.	A	G	.	.	MAF_USDA=49.412
NC_035081.1	666302	.	C	T	.	.	MAF_USDA=18.75
NC_035081.1	666303	.	T	C	.	.	MAF_USDA=42.262
NC_035081.1	666306	.	G	A	.	.	MAF_USDA=46.471
NC_035081.1	666316	.	G	C	.	.	MAF_USDA=44.118
NC_035081.1	666317	.	A	C	.	.	MAF_USDA=44.706
NC_035081.1	666337	.	G	T	.	.	MAF_USDA=41.176
NC_035081.1	666506	.	A	C	.	.	MAF_USDA=45.181
NC_035081.1	666554	.	A	G	.	.	MAF_USDA=37.5
NC_035081.1	666560	.	G	T	.	.	MAF_USDA=47.917
NC_035081.1	666575	.	G	T	.	.	MAF_USDA=4.237
NC_035081.1	666580	.	G	A	.	.	MAF_USDA=5.085
NC_035081.1	666587	.	A	T	.	.	MAF_USDA=1.695
NC_035081.1	666616	.	G	A	.	.	MAF_USDA=4.237
NC_035081.1	666690	.	C	T	.	.	MAF_USDA=1.695
NC_035081.1	666702	.	A	C	.	.	MAF_USDA=1.695
NC_035081.1	666718	.	T	C	.	.	MAF_USDA=1.695
NC_035081.1	666730	.	C	T	.	.	MAF_USDA=9.639
NC_035081.1	666832	.	A	T	.	.	MAF_USDA=43.478
NC_035081.1	666837	.	C	G	.	.	MAF_USDA=14.583
NC_035081.1	666859	.	C	T	.	.	MAF_USDA=9.036
NC_035081.1	666860	.	A	G	.	.	MAF_USDA=9.036
NC_035081.1	666882	.	A	G	.	.	MAF_USDA=5.932
NC_035081.1	666886	.	C	G	.	.	MAF_USDA=5.932
NC_035081.1	666905	.	TGAGACCTCCCACACTGTCT	TGAGACCTCCCACACTGTCC	.	.	MAF_USDA=41.304
NC_035081.1	667012	.	C	A	.	.	MAF_USDA=41.304
NC_035081.1	667062	.	G	A	.	.	MAF_USDA=4.167
NC_035081.1	668756	.	C	G	.	.	MAF_USDA=22.727
NC_035081.1	668831	.	A	T	.	.	MAF_USDA=10.417
NC_035081.1	669151	.	C	T	.	.	MAF_USDA=16.667
NC_035081.1	669175	.	C	T	.	.	MAF_INRAE=3.333
NC_035081.1	669208	.	C	T	.	.	MAF_INRAE=48.333
NC_035081.1	669319	.	A	G	.	.	MAF_INRAE=48.333
NC_035081.1	669373	.	T	A	.	.	MAF_USDA=2.459
NC_035081.1	669374	.	T	C	.	.	MAF_USDA=4.098
NC_035081.1	669418	.	G	C	.	.	MAF_INRAE=7.5
NC_035081.1	669483	.	C	G	.	.	MAF_INRAE=7.5;MAF_USDA=2.459
NC_035081.1	669550	.	A	G	.	.	MAF_INRAE=7.5
NC_035081.1	669591	.	A	G	.	.	MAF_USDA=9.412
NC_035081.1	669597	.	G	T	.	.	MAF_USDA=6.471
NC_035081.1	669610	.	T	C	.	.	MAF_USDA=10.0
NC_035081.1	669626	.	G	A	.	.	MAF_USDA=1.639
NC_035081.1	669683	.	G	A	.	.	MAF_USDA=18.824
NC_035081.1	669772	.	C	T	.	.	MAF_INRAE=7.5
NC_035081.1	669832	.	G	A	.	.	MAF_INRAE=7.5;MAF_USDA=6.471
NC_035081.1	669887	.	C	T	.	.	MAF_USDA=4.706
NC_035081.1	669915	.	T	C	.	.	MAF_INRAE=3.333;MAF_USDA=8.235
NC_035081.1	669922	.	C	T	.	.	MAF_USDA=1.639
NC_035081.1	669945	.	T	A	.	.	MAF_USDA=3.279
NC_035081.1	669978	.	C	G	.	.	MAF_USDA=5.738
NC_035081.1	669989	.	G	A	.	.	MAF_USDA=4.098
NC_035081.1	669990	.	C	T	.	.	MAF_USDA=25.882
NC_035081.1	669991	.	A	G	.	.	MAF_USDA=25.882
NC_035081.1	670015	.	G	T	.	.	MAF_USDA=3.279
NC_035081.1	670026	.	A	G	.	.	MAF_USDA=8.197
NC_035081.1	670040	.	G	A	.	.	MAF_USDA=13.529
NC_035081.1	670041	.	T	A	.	.	MAF_USDA=20.588
NC_035081.1	670042	.	T	G	.	.	MAF_USDA=20.588
NC_035081.1	670044	.	C	G	.	.	MAF_USDA=12.353
NC_035081.1	670051	.	A	G	.	.	MAF_USDA=26.471
NC_035081.1	670056	.	T	A	.	.	MAF_USDA=20.0
NC_035081.1	670059	.	T	A	.	.	MAF_USDA=12.941
NC_035081.1	670079	.	C	A	.	.	MAF_USDA=3.279
NC_035081.1	670080	.	T	A	.	.	MAF_USDA=12.941
NC_035081.1	670126	.	C	T	.	.	MAF_USDA=44.118
NC_035081.1	670135	.	A	C	.	.	MAF_USDA=48.235
NC_035081.1	670143	.	A	G	.	.	MAF_USDA=5.882
NC_035081.1	670159	.	G	A	.	.	MAF_USDA=4.167
NC_035081.1	670163	.	C	A	.	.	MAF_USDA=6.25
NC_035081.1	670187	.	T	G	.	.	MAF_USDA=37.5
NC_035081.1	670191	.	C	T	.	.	MAF_USDA=4.167
NC_035081.1	670427	.	T	G	.	.	MAF_USDA=10.417
NC_035081.1	670436	.	C	T	.	.	MAF_USDA=2.459
NC_035081.1	670439	.	G	A	.	.	MAF_USDA=3.279
NC_035081.1	670440	.	G	C	.	.	MAF_USDA=3.279
NC_035081.1	670449	.	A	G	.	.	MAF_USDA=17.647
NC_035081.1	670452	.	C	A	.	.	MAF_USDA=1.639
NC_035081.1	670496	.	A	G	.	.	MAF_USDA=17.059
NC_035081.1	670580	.	C	T	.	.	MAF_USDA=3.279
NC_035081.1	672597	.	A	G	.	.	MAF_USDA=5.738
NC_035081.1	672654	.	T	C	.	.	MAF_USDA=2.459
NC_035081.1	672661	.	C	T	.	.	MAF_USDA=1.639
NC_035081.1	672697	.	T	A	.	.	MAF_INRAE=24.684;MAF_USDA=20.0
NC_035081.1	672698	.	T	G	.	.	MAF_USDA=2.459
NC_035081.1	672706	.	T	C	.	.	MAF_USDA=3.279
NC_035081.1	672708	.	A	C	.	.	MAF_INRAE=24.684;MAF_USDA=18.824
NC_035081.1	672720	.	G	A	.	.	MAF_INRAE=24.684
NC_035081.1	672733	.	T	C	.	.	MAF_INRAE=24.684;MAF_USDA=17.647
NC_035081.1	672772	.	G	C	.	.	MAF_USDA=1.639
NC_035081.1	672778	.	A	C	.	.	MAF_INRAE=25.949;MAF_USDA=21.176
NC_035081.1	672781	.	G	C	.	.	MAF_INRAE=27.5;MAF_USDA=21.176
NC_035081.1	672820	.	C	A	.	.	MAF_INRAE=15.789;MAF_USDA=6.471
NC_035081.1	672826	.	A	G	.	.	MAF_INRAE=3.165;MAF_USDA=14.583
NC_035081.1	672842	.	T	A	.	.	MAF_INRAE=25.949;MAF_USDA=22.941
NC_035081.1	672843	.	T	G	.	.	MAF_INRAE=27.5;MAF_USDA=22.941
NC_035081.1	672851	.	G	T	.	.	MAF_USDA=1.639
NC_035081.1	672852	.	T	A	.	.	MAF_USDA=1.639
NC_035081.1	672894	.	G	C	.	.	MAF_USDA=2.459
NC_035081.1	672909	.	G	C	.	.	MAF_USDA=3.333
NC_035081.1	672938	.	G	A	.	.	MAF_USDA=6.25
NC_035081.1	673021	.	A	C	.	.	MAF_INRAE=24.684;MAF_USDA=19.412
NC_035081.1	673023	.	C	T	.	.	MAF_INRAE=25.833;MAF_USDA=31.765
NC_035081.1	673058	.	C	T	.	.	MAF_USDA=1.639
NC_035081.1	673097	.	A	G	.	.	MAF_USDA=4.167
NC_035081.1	673184	.	A	G	.	.	MAF_USDA=12.5
NC_035081.1	673190	.	A	T	.	.	MAF_USDA=1.667
NC_035081.1	673223	.	C	T	.	.	MAF_INRAE=25.316;MAF_USDA=33.333
NC_035081.1	673286	.	G	A	.	.	MAF_USDA=3.39
NC_035081.1	673299	.	G	T	.	.	MAF_INRAE=25.949;MAF_USDA=31.928
NC_035081.1	673318	.	C	A	.	.	MAF_USDA=4.237
NC_035081.1	673336	.	G	T	.	.	MAF_USDA=4.237
NC_035081.1	673379	.	C	T	.	.	MAF_INRAE=49.367;MAF_USDA=12.5
NC_035081.1	673393	.	T	C	.	.	MAF_USDA=6.25
NC_035081.1	673403	.	G	A	.	.	MAF_USDA=5.0
NC_035081.1	673440	.	G	A	.	.	MAF_INRAE=12.658;MAF_USDA=41.667
NC_035081.1	673509	.	T	C	.	.	MAF_USDA=2.5
NC_035081.1	673541	.	T	A	.	.	MAF_USDA=4.167
NC_035081.1	673635	.	T	G	.	.	MAF_USDA=16.667
NC_035081.1	673655	.	A	T	.	.	MAF_INRAE=20.833
NC_035081.1	673696	.	G	A	.	.	MAF_USDA=8.235
NC_035081.1	673709	.	G	A	.	.	MAF_INRAE=28.481;MAF_USDA=40.0
NC_035081.1	673717	.	T	A	.	.	MAF_INRAE=4.167;MAF_USDA=3.529
NC_035081.1	673737	.	G	C	.	.	MAF_USDA=1.639
NC_035081.1	673739	.	A	C	.	.	MAF_USDA=1.639
NC_035081.1	673782	.	C	A	.	.	MAF_INRAE=28.481;MAF_USDA=20.833
NC_035081.1	673849	.	G	A	.	.	MAF_USDA=2.459
NC_035081.1	673875	.	C	T	.	.	MAF_INRAE=15.19;MAF_USDA=45.833
NC_035081.1	673939	.	G	A	.	.	MAF_USDA=3.333
NC_035081.1	673973	.	A	T	.	.	MAF_INRAE=25.949;MAF_USDA=16.071
NC_035081.1	673987	.	C	G	.	.	MAF_USDA=7.5
NC_035081.1	673997	.	G	A	.	.	MAF_USDA=1.667
NC_035081.1	673999	.	C	T	.	.	MAF_USDA=1.667
NC_035081.1	674047	.	G	A	.	.	MAF_INRAE=27.215;MAF_USDA=45.833
NC_035081.1	674051	.	T	C	.	.	MAF_USDA=5.932
NC_035081.1	674069	.	C	T	.	.	MAF_INRAE=31.646;MAF_USDA=17.797
NC_035081.1	674078	.	G	C	.	.	MAF_INRAE=28.481;MAF_USDA=34.94
NC_035081.1	674096	.	G	A	.	.	MAF_INRAE=20.253;MAF_USDA=36.145
NC_035081.1	674099	.	A	C	.	.	MAF_INRAE=27.5;MAF_USDA=14.286
NC_035081.1	674109	.	C	A	.	.	MAF_INRAE=5.833
NC_035081.1	674110	.	C	A	.	.	MAF_USDA=16.667
NC_035081.1	674118	.	A	G	.	.	MAF_USDA=3.571
NC_035081.1	674122	.	G	A	.	.	MAF_INRAE=21.053;MAF_USDA=48.235
NC_035081.1	674133	.	G	T	.	.	MAF_INRAE=16.456;MAF_USDA=49.412
NC_035081.1	674134	.	T	A	.	.	MAF_USDA=17.647
NC_035081.1	674156	.	C	T	.	.	MAF_USDA=45.882
NC_035081.1	674187	.	A	T	.	.	MAF_USDA=4.167
NC_035081.1	674188	.	A	C	.	.	MAF_INRAE=43.671;MAF_USDA=45.238
NC_035081.1	674199	.	C	T	.	.	MAF_INRAE=5.0;MAF_USDA=5.882
NC_035081.1	674212	.	T	G	.	.	MAF_USDA=21.176
NC_035081.1	674224	.	C	T	.	.	MAF_USDA=2.459
NC_035081.1	674259	.	C	T	.	.	MAF_INRAE=26.316;MAF_USDA=38.69
NC_035081.1	674268	.	A	C	.	.	MAF_USDA=18.452
NC_035081.1	674290	.	T	A	.	.	MAF_USDA=12.5
NC_035081.1	674309	.	T	G	.	.	MAF_USDA=18.235
NC_035081.1	674329	.	T	A	.	.	MAF_USDA=16.667
NC_035081.1	674335	.	G	T	.	.	MAF_USDA=7.831
NC_035081.1	674382	.	A	C	.	.	MAF_USDA=27.083
NC_035081.1	674388	.	A	G	.	.	MAF_USDA=18.75
NC_035081.1	674392	.	A	T	.	.	MAF_USDA=14.583
NC_035081.1	675270	.	G	T	.	.	MAF_INRAE=3.333
NC_035081.1	675368	.	A	T	.	.	MAF_INRAE=7.5
NC_035081.1	675388	.	C	A	.	.	MAF_USDA=25.0
NC_035081.1	675389	.	T	G	.	.	MAF_USDA=16.667
NC_035081.1	675390	.	G	A	.	.	MAF_USDA=16.667
NC_035081.1	675394	.	T	A	.	.	MAF_USDA=4.167
NC_035081.1	675411	.	A	C	.	.	MAF_USDA=4.918
NC_035081.1	675414	.	A	T	.	.	MAF_USDA=11.176
NC_035081.1	675422	.	A	G	.	.	MAF_USDA=5.738
NC_035081.1	675457	.	C	T	.	.	MAF_USDA=4.098
NC_035081.1	675466	.	T	G	.	.	MAF_USDA=4.098
NC_035081.1	675467	.	G	C	.	.	MAF_INRAE=20.253;MAF_USDA=24.706
NC_035081.1	675480	.	T	C	.	.	MAF_INRAE=20.886;MAF_USDA=25.294
NC_035081.1	675531	.	C	T	.	.	MAF_USDA=16.667
NC_035081.1	675559	.	G	A	.	.	MAF_INRAE=31.646;MAF_USDA=18.033
NC_035081.1	675575	.	C	A	.	.	MAF_USDA=7.377
NC_035081.1	675604	.	A	G	.	.	MAF_USDA=10.656
NC_035081.1	675621	.	G	T	.	.	MAF_USDA=3.279
NC_035081.1	675650	.	T	G	.	.	MAF_INRAE=15.823;MAF_USDA=7.647
NC_035081.1	675679	.	A	G	.	.	MAF_INRAE=31.013;MAF_USDA=31.967
NC_035081.1	675699	.	C	T	.	.	MAF_USDA=6.25
NC_035081.1	675709	.	T	C	.	.	MAF_INRAE=4.167;MAF_USDA=2.083
NC_035081.1	675758	.	T	A	.	.	MAF_INRAE=34.81;MAF_USDA=31.176
NC_035081.1	675759	.	A	G	.	.	MAF_INRAE=42.405;MAF_USDA=23.529
NC_035081.1	675864	.	A	C	.	.	MAF_INRAE=21.519;MAF_USDA=5.294
NC_035081.1	675899	.	A	G	.	.	MAF_INRAE=32.911;MAF_USDA=27.059
NC_035081.1	675920	.	C	T	.	.	MAF_INRAE=21.519;MAF_USDA=10.0
NC_035081.1	675926	.	G	A	.	.	MAF_USDA=13.529
NC_035081.1	675941	.	G	A	.	.	MAF_INRAE=5.263;MAF_USDA=2.353
NC_035081.1	675971	.	A	T	.	.	MAF_USDA=1.639
NC_035081.1	675973	.	A	G	.	.	MAF_INRAE=41.139;MAF_USDA=30.0
NC_035081.1	675975	.	C	A	.	.	MAF_INRAE=39.167;MAF_USDA=30.0
NC_035081.1	675982	.	C	A	.	.	MAF_USDA=1.639
NC_035081.1	676022	.	C	T	.	.	MAF_USDA=1.639
NC_035081.1	676028	.	T	C	.	.	MAF_USDA=1.639
NC_035081.1	676045	.	T	A	.	.	MAF_INRAE=4.167;MAF_USDA=6.471
NC_035081.1	676076	.	C	T	.	.	MAF_INRAE=27.848;MAF_USDA=13.529
NC_035081.1	676205	.	T	G	.	.	MAF_INRAE=41.139;MAF_USDA=35.882
NC_035081.1	676241	.	T	G	.	.	MAF_INRAE=34.81;MAF_USDA=19.412
NC_035081.1	676250	.	C	G	.	.	MAF_INRAE=31.646;MAF_USDA=12.353
NC_035081.1	676276	.	G	T	.	.	MAF_INRAE=34.81;MAF_USDA=22.941
NC_035081.1	676280	.	G	A	.	.	MAF_INRAE=12.025;MAF_USDA=12.941
NC_035081.1	676299	.	T	A	.	.	MAF_USDA=1.639
NC_035081.1	676331	.	A	T	.	.	MAF_INRAE=12.025;MAF_USDA=15.882
NC_035081.1	676335	.	C	T	.	.	MAF_INRAE=15.823;MAF_USDA=4.706
NC_035081.1	676339	.	T	C	.	.	MAF_INRAE=12.025;MAF_USDA=15.882
NC_035081.1	676378	.	C	G	.	.	MAF_USDA=5.882
NC_035081.1	676485	.	A	G	.	.	MAF_INRAE=5.263;MAF_USDA=16.471
NC_035081.1	676549	.	G	A	.	.	MAF_INRAE=5.263;MAF_USDA=17.059
NC_035081.1	676576	.	T	A	.	.	MAF_INRAE=39.873;MAF_USDA=27.647
NC_035081.1	676587	.	G	A	.	.	MAF_USDA=1.639
NC_035081.1	676600	.	A	C	.	.	MAF_INRAE=5.063;MAF_USDA=12.941
NC_035081.1	676719	.	T	C	.	.	MAF_INRAE=4.167;MAF_USDA=4.118
NC_035081.1	676727	.	G	A	.	.	MAF_INRAE=29.747;MAF_USDA=42.353
NC_035081.1	676747	.	T	C	.	.	MAF_INRAE=33.333;MAF_USDA=10.417
NC_035081.1	676748	.	C	T	.	.	MAF_INRAE=7.5
NC_035081.1	676749	.	G	A	.	.	MAF_INRAE=33.333;MAF_USDA=10.417
NC_035081.1	676763	.	A	G	.	.	MAF_USDA=1.639
NC_035081.1	676783	.	C	T	.	.	MAF_INRAE=36.076;MAF_USDA=34.118
NC_035081.1	676823	.	C	T	.	.	MAF_USDA=1.639
NC_035081.1	676843	.	A	T	.	.	MAF_INRAE=36.709;MAF_USDA=20.588
NC_035081.1	676865	.	T	A	.	.	MAF_USDA=1.639
NC_035081.1	676899	.	T	G	.	.	MAF_USDA=1.639
NC_035081.1	676902	.	C	A	.	.	MAF_INRAE=36.709;MAF_USDA=21.765
NC_035081.1	676928	.	A	G	.	.	MAF_INRAE=33.544;MAF_USDA=37.647
NC_035081.1	676929	.	C	A	.	.	MAF_USDA=1.639
NC_035081.1	676932	.	T	C	.	.	MAF_USDA=10.417
NC_035081.1	676993	.	C	A	.	.	MAF_INRAE=33.544;MAF_USDA=40.588
NC_035081.1	677075	.	C	T	.	.	MAF_INRAE=16.667;MAF_USDA=4.706
NC_035081.1	677099	.	A	G	.	.	MAF_USDA=10.417
NC_035081.1	677130	.	A	C	.	.	MAF_INRAE=29.747;MAF_USDA=37.647
NC_035081.1	677187	.	C	A	.	.	MAF_USDA=5.833
NC_035081.1	677269	.	A	C	.	.	MAF_USDA=10.417
NC_035081.1	677273	.	G	T	.	.	MAF_USDA=20.833
NC_035081.1	677303	.	G	A	.	.	MAF_USDA=10.417
NC_035081.1	677308	.	C	T	.	.	MAF_USDA=2.083
NC_035081.1	677333	.	T	A	.	.	MAF_INRAE=29.747;MAF_USDA=12.353
NC_035081.1	677348	.	C	T	.	.	MAF_INRAE=36.842;MAF_USDA=20.588
NC_035081.1	677363	.	A	G	.	.	MAF_USDA=1.639
NC_035081.1	677393	.	T	C	.	.	MAF_INRAE=36.709;MAF_USDA=27.381
NC_035081.1	677423	.	T	A	.	.	MAF_INRAE=7.5
NC_035081.1	677441	.	G	A	.	.	MAF_INRAE=7.5
NC_035081.1	677493	.	C	T	.	.	MAF_INRAE=5.263;MAF_USDA=12.5
NC_035081.1	677508	.	A	T	.	.	MAF_USDA=1.639
NC_035081.1	677510	.	G	A	.	.	MAF_USDA=5.294
NC_035081.1	677545	.	G	C	.	.	MAF_INRAE=32.911
NC_035081.1	677564	.	A	G	.	.	MAF_INRAE=30.0;MAF_USDA=45.238
NC_035081.1	677583	.	T	A	.	.	MAF_INRAE=10.127;MAF_USDA=9.524
NC_035081.1	677607	.	T	G	.	.	MAF_INRAE=34.81;MAF_USDA=44.118
NC_035081.1	677610	.	T	C	.	.	MAF_INRAE=34.167;MAF_USDA=45.294
NC_035081.1	677643	.	G	A	.	.	MAF_INRAE=39.241;MAF_USDA=33.529
NC_035081.1	677656	.	C	T	.	.	MAF_INRAE=5.263;MAF_USDA=10.0
NC_035081.1	677671	.	A	G	.	.	MAF_USDA=2.459
NC_035081.1	677677	.	A	G	.	.	MAF_INRAE=42.105;MAF_USDA=40.476
NC_035081.1	677682	.	T	C	.	.	MAF_INRAE=47.368;MAF_USDA=30.357
NC_035081.1	677684	.	C	A	.	.	MAF_USDA=38.095
NC_035081.1	677747	.	T	C	.	.	MAF_INRAE=42.105;MAF_USDA=37.952
NC_035081.1	677790	.	A	G	.	.	MAF_INRAE=34.81;MAF_USDA=42.353
NC_035081.1	677827	.	G	A	.	.	MAF_USDA=1.639
NC_035081.1	677828	.	C	A	.	.	MAF_USDA=1.639
NC_035081.1	677829	.	C	T	.	.	MAF_INRAE=32.911;MAF_USDA=43.529
NC_035081.1	677845	.	G	T	.	.	MAF_INRAE=32.278;MAF_USDA=44.118
NC_035081.1	677870	.	G	T	.	.	MAF_INRAE=31.646;MAF_USDA=45.833
NC_035081.1	677887	.	T	C	.	.	MAF_INRAE=31.646;MAF_USDA=45.882
NC_035081.1	677924	.	C	A	.	.	MAF_USDA=1.639
NC_035081.1	677968	.	G	A	.	.	MAF_USDA=1.639
NC_035081.1	677974	.	C	A	.	.	MAF_INRAE=32.278;MAF_USDA=29.167
NC_035081.1	677985	.	C	T	.	.	MAF_INRAE=15.789;MAF_USDA=5.294
NC_035081.1	678015	.	C	T	.	.	MAF_INRAE=31.646;MAF_USDA=48.824
NC_035081.1	678019	.	G	A	.	.	MAF_USDA=3.279
NC_035081.1	678027	.	C	A	.	.	MAF_INRAE=31.646;MAF_USDA=47.059
NC_035081.1	678031	.	T	G	.	.	MAF_USDA=4.098
NC_035081.1	678037	.	C	T	.	.	MAF_USDA=4.098
NC_035081.1	678046	.	C	T	.	.	MAF_USDA=1.639
NC_035081.1	678057	.	T	G	.	.	MAF_INRAE=31.646;MAF_USDA=49.412
NC_035081.1	678059	.	C	A	.	.	MAF_INRAE=32.278;MAF_USDA=48.824
NC_035081.1	678074	.	A	G	.	.	MAF_USDA=1.639
NC_035081.1	678107	.	C	T	.	.	MAF_USDA=8.235
NC_035081.1	678109	.	G	C	.	.	MAF_USDA=2.459
NC_035081.1	678124	.	T	G	.	.	MAF_INRAE=47.368;MAF_USDA=34.706
NC_035081.1	678132	.	C	G	.	.	MAF_INRAE=47.368;MAF_USDA=38.824
NC_035081.1	678142	.	G	A	.	.	MAF_USDA=47.059
NC_035081.1	678156	.	C	T	.	.	MAF_USDA=7.059
NC_035081.1	678173	.	C	T	.	.	MAF_USDA=9.016
NC_035081.1	678227	.	A	T	.	.	MAF_USDA=31.25
NC_035081.1	678274	.	G	A	.	.	MAF_USDA=2.083
NC_035081.1	678280	.	G	T	.	.	MAF_USDA=16.667
NC_035081.1	678282	.	G	A	.	.	MAF_USDA=27.083
NC_035081.1	678314	.	G	T	.	.	MAF_USDA=25.0
NC_035081.1	678327	.	G	T	.	.	MAF_USDA=12.5
NC_035081.1	678329	.	G	A	.	.	MAF_USDA=12.5
NC_035081.1	680514	.	C	T	.	.	MAF_USDA=10.87
NC_035081.1	680538	.	C	A	.	.	MAF_USDA=13.043
NC_035081.1	680550	.	T	A	.	.	MAF_INRAE=21.053;MAF_USDA=36.957
NC_035081.1	680591	.	C	T	.	.	MAF_USDA=8.696
NC_035081.1	680617	.	T	G	.	.	MAF_USDA=13.043
NC_035081.1	680623	.	G	A	.	.	MAF_USDA=13.043
NC_035081.1	681157	.	C	G	.	.	MAF_USDA=25.0
NC_035081.1	681180	.	C	T	.	.	MAF_USDA=6.25
NC_035081.1	681248	.	C	G	.	.	MAF_USDA=4.167
NC_035081.1	681317	.	G	C	.	.	MAF_INRAE=15.789
NC_035081.1	681401	.	A	C	.	.	MAF_USDA=20.0
NC_035081.1	681414	.	A	T	.	.	MAF_INRAE=15.789;MAF_USDA=9.412
NC_035081.1	681476	.	C	T	.	.	MAF_USDA=8.333
NC_035081.1	681516	.	C	A	.	.	MAF_USDA=2.083
NC_035081.1	681528	.	G	A	.	.	MAF_INRAE=5.263;MAF_USDA=8.333
NC_035081.1	681534	.	C	A	.	.	MAF_INRAE=6.667;MAF_USDA=4.706
NC_035081.1	681542	.	C	A	.	.	MAF_USDA=16.667
NC_035081.1	681543	.	T	A	.	.	MAF_USDA=16.667
NC_035081.1	681556	.	G	T	.	.	MAF_USDA=8.333
NC_035081.1	681558	.	C	T	.	.	MAF_USDA=7.143
NC_035081.1	681561	.	G	A	.	.	MAF_USDA=12.5
NC_035081.1	681575	.	G	A	.	.	MAF_INRAE=1.667
NC_035081.1	681596	.	T	G	.	.	MAF_USDA=9.412
NC_035081.1	681653	.	T	G	.	.	MAF_INRAE=3.165
NC_035081.1	681655	.	G	A	.	.	MAF_INRAE=1.667
NC_035081.1	681667	.	A	C	.	.	MAF_USDA=3.279
NC_035081.1	681674	.	C	T	.	.	MAF_INRAE=8.861
NC_035081.1	681675	.	C	T	.	.	MAF_USDA=3.279
NC_035081.1	681696	.	A	T	.	.	MAF_USDA=11.765
NC_035081.1	681790	.	C	T	.	.	MAF_USDA=2.459
NC_035081.1	681814	.	C	T	.	.	MAF_USDA=1.639
NC_035081.1	681839	.	G	A	.	.	MAF_INRAE=20.886;MAF_USDA=2.459
NC_035081.1	681924	.	T	G	.	.	MAF_USDA=1.639
NC_035081.1	681960	.	G	A	.	.	MAF_USDA=3.279
NC_035081.1	681989	.	G	T	.	.	MAF_INRAE=36.709;MAF_USDA=23.214
NC_035081.1	682008	.	C	T	.	.	MAF_INRAE=7.5
NC_035081.1	682021	.	A	C	.	.	MAF_INRAE=6.667;MAF_USDA=1.765
NC_035081.1	682090	.	C	T	.	.	MAF_INRAE=10.833;MAF_USDA=20.0
NC_035081.1	682093	.	A	T	.	.	MAF_INRAE=10.833;MAF_USDA=20.0
NC_035081.1	682098	.	C	T	.	.	MAF_INRAE=10.833;MAF_USDA=21.176
NC_035081.1	682156	.	A	C	.	.	MAF_USDA=1.639
NC_035081.1	682177	.	G	A	.	.	MAF_USDA=2.083
NC_035081.1	682201	.	G	A	.	.	MAF_INRAE=46.203;MAF_USDA=12.941
NC_035081.1	682203	.	C	T	.	.	MAF_INRAE=14.557;MAF_USDA=15.882
NC_035081.1	682217	.	C	T	.	.	MAF_INRAE=10.833;MAF_USDA=18.824
NC_035081.1	682238	.	C	T	.	.	MAF_INRAE=6.329;MAF_USDA=14.583
NC_035081.1	682269	.	C	T	.	.	MAF_USDA=1.639
NC_035081.1	682290	.	C	G	.	.	MAF_USDA=18.235
NC_035081.1	682336	.	C	A	.	.	MAF_USDA=14.583
NC_035081.1	682359	.	A	G	.	.	MAF_USDA=1.639
NC_035081.1	682361	.	T	A	.	.	MAF_USDA=8.197
NC_035081.1	682364	.	G	A	.	.	MAF_USDA=14.583
NC_035081.1	682411	.	A	C	.	.	MAF_USDA=18.452
NC_035081.1	682413	.	T	A	.	.	MAF_INRAE=6.962;MAF_USDA=5.357
NC_035081.1	682489	.	T	C	.	.	MAF_INRAE=15.789
NC_035081.1	682568	.	C	T	.	.	MAF_USDA=14.583
NC_035081.1	682594	.	C	T	.	.	MAF_INRAE=15.789;MAF_USDA=13.69
NC_035081.1	682597	.	T	A	.	.	MAF_USDA=2.5
NC_035081.1	682601	.	A	C	.	.	MAF_USDA=1.639
NC_035081.1	682616	.	A	C	.	.	MAF_USDA=16.667
NC_035081.1	682643	.	C	A	.	.	MAF_USDA=16.471
NC_035081.1	682660	.	C	A	.	.	MAF_USDA=3.529
NC_035081.1	682771	.	C	T	.	.	MAF_USDA=1.639
NC_035081.1	682872	.	G	T	.	.	MAF_INRAE=8.861;MAF_USDA=10.588
NC_035081.1	682880	.	T	A	.	.	MAF_INRAE=10.833;MAF_USDA=16.471
NC_035081.1	682926	.	G	T	.	.	MAF_USDA=4.167
NC_035081.1	682935	.	C	T	.	.	MAF_USDA=1.639
NC_035081.1	682945	.	T	C	.	.	MAF_USDA=4.118
NC_035081.1	682974	.	T	A	.	.	MAF_USDA=2.459
NC_035081.1	682981	.	C	G	.	.	MAF_INRAE=5.833;MAF_USDA=6.557
NC_035081.1	683048	.	G	A	.	.	MAF_USDA=4.098
NC_035081.1	683094	.	C	A	.	.	MAF_USDA=6.818
NC_035081.1	683189	.	A	T	.	.	MAF_USDA=5.738
NC_035081.1	683239	.	C	A	.	.	MAF_USDA=3.529
NC_035081.1	683247	.	T	A	.	.	MAF_USDA=3.529
NC_035081.1	683250	.	T	G	.	.	MAF_USDA=4.098
NC_035081.1	683271	.	C	T	.	.	MAF_USDA=3.529
NC_035081.1	683290	.	T	G	.	.	MAF_USDA=1.176
NC_035081.1	683291	.	G	T	.	.	MAF_USDA=1.176
NC_035081.1	683292	.	T	C	.	.	MAF_USDA=3.279
NC_035081.1	683295	.	A	C	.	.	MAF_USDA=35.882
NC_035081.1	683300	.	G	C	.	.	MAF_USDA=1.765
NC_035081.1	683314	.	C	T	.	.	MAF_USDA=3.529
NC_035081.1	683315	.	G	C	.	.	MAF_USDA=2.941
NC_035081.1	683327	.	G	T	.	.	MAF_INRAE=26.316;MAF_USDA=31.765
NC_035081.1	683345	.	A	C	.	.	MAF_INRAE=10.526;MAF_USDA=4.118
NC_035081.1	683437	.	G	A	.	.	MAF_USDA=1.667
NC_035081.1	683450	.	T	G	.	.	MAF_USDA=15.294
NC_035081.1	683478	.	T	G	.	.	MAF_USDA=12.353
NC_035081.1	683487	.	G	A	.	.	MAF_USDA=2.083
NC_035081.1	683508	.	A	G	.	.	MAF_USDA=13.69
NC_035081.1	683547	.	G	A	.	.	MAF_USDA=39.759
NC_035081.1	683549	.	A	G	.	.	MAF_USDA=48.193
NC_035081.1	683578	.	G	A	.	.	MAF_USDA=26.22
NC_035081.1	683647	.	A	G	.	.	MAF_USDA=33.333
NC_035081.1	691987	.	T	C	.	.	MAF_USDA=35.882
NC_035081.1	691995	.	G	C	.	.	MAF_USDA=3.529
NC_035081.1	692065	.	T	A	.	.	MAF_USDA=2.459
NC_035081.1	692072	.	C	G	.	.	MAF_USDA=4.098
NC_035081.1	692073	.	A	T	.	.	MAF_USDA=2.459
NC_035081.1	692081	.	A	C	.	.	MAF_USDA=44.118
NC_035081.1	692087	.	A	C	.	.	MAF_USDA=2.5
NC_035081.1	692097	.	A	C	.	.	MAF_USDA=12.5
NC_035081.1	692109	.	G	A	.	.	MAF_USDA=8.333
NC_035081.1	692170	.	A	G	.	.	MAF_INRAE=5.263
NC_035081.1	692190	.	C	T	.	.	MAF_USDA=20.833
NC_035081.1	692191	.	G	T	.	.	MAF_USDA=8.333
NC_035081.1	699714	.	AC	AA	.	.	MAF_USDA=6.25
NC_035081.1	699726	.	T	C	.	.	MAF_USDA=8.333
NC_035081.1	699772	.	T	A	.	.	MAF_USDA=16.667
NC_035081.1	699794	.	A	G	.	.	MAF_USDA=4.167
NC_035081.1	699797	.	T	A	.	.	MAF_USDA=8.333
NC_035081.1	699809	.	C	A	.	.	MAF_USDA=18.293
NC_035081.1	699894	.	C	T	.	.	MAF_USDA=1.667
NC_035081.1	699918	.	G	A	.	.	MAF_INRAE=15.789;MAF_USDA=9.412
NC_035081.1	699950	.	T	A	.	.	MAF_USDA=2.083
NC_035081.1	699952	.	G	A	.	.	MAF_USDA=1.667
NC_035081.1	699985	.	T	C	.	.	MAF_USDA=14.583
NC_035081.1	699988	.	T	G	.	.	MAF_USDA=2.083
NC_035081.1	706363	.	A	G	.	.	MAF_USDA=44.118
NC_035081.1	706378	.	T	C	.	.	MAF_USDA=18.75
NC_035081.1	706408	.	T	G	.	.	MAF_USDA=31.25
NC_035081.1	706431	.	C	A	.	.	MAF_USDA=12.5
NC_035081.1	706432	.	T	G	.	.	MAF_USDA=4.098
NC_035081.1	706471	.	T	A	.	.	MAF_USDA=4.167
NC_035081.1	706472	.	G	A,*	.	.	MAF_INRAE=21.053;MAF_USDA=7.229
NC_035081.1	706477	.	G	A	.	.	MAF_INRAE=10.526;MAF_USDA=14.583
NC_035081.1	706478	.	T	C	.	.	MAF_USDA=10.0
NC_035081.1	706482	.	C	T	.	.	MAF_USDA=6.024
NC_035081.1	706485	.	T	G	.	.	MAF_USDA=14.583
NC_035081.1	706505	.	A	G	.	.	MAF_USDA=1.667
NC_035081.1	706506	.	T	C	.	.	MAF_USDA=6.25
NC_035081.1	706520	.	G	T	.	.	MAF_USDA=4.167
NC_035081.1	706521	.	G	A	.	.	MAF_USDA=46.471
NC_035081.1	706523	.	A	T	.	.	MAF_USDA=27.059
NC_035081.1	706549	.	T	G	.	.	MAF_USDA=20.588
NC_035081.1	706551	.	G	A	.	.	MAF_USDA=10.0
NC_035081.1	706553	.	A	G	.	.	MAF_USDA=1.639
NC_035081.1	706560	.	C	T	.	.	MAF_USDA=17.059
NC_035081.1	706563	.	G	A	.	.	MAF_USDA=24.706
NC_035081.1	706592	.	G	A	.	.	MAF_INRAE=13.924;MAF_USDA=34.706
NC_035081.1	706597	.	T	G	.	.	MAF_USDA=4.167
NC_035081.1	706598	.	T	C	.	.	MAF_INRAE=24.051;MAF_USDA=8.235
NC_035081.1	706610	.	T	A	.	.	MAF_USDA=10.0
NC_035081.1	706624	.	T	C	.	.	MAF_INRAE=47.368;MAF_USDA=31.25
NC_035081.1	706628	.	A	G	.	.	MAF_USDA=37.059
NC_035081.1	706630	.	G	A	.	.	MAF_USDA=31.25
NC_035081.1	706639	.	A	C	.	.	MAF_INRAE=47.368;MAF_USDA=31.25
NC_035081.1	706651	.	A	T	.	.	MAF_INRAE=8.228;MAF_USDA=10.0
NC_035081.1	706652	.	G	A	.	.	MAF_INRAE=5.833;MAF_USDA=10.0
NC_035081.1	706654	.	T	A	.	.	MAF_INRAE=5.833;MAF_USDA=10.0
NC_035081.1	706657	.	G	C	.	.	MAF_USDA=3.279
NC_035081.1	706662	.	T	A	.	.	MAF_USDA=1.639
NC_035081.1	706670	.	G	A	.	.	MAF_INRAE=22.785
NC_035081.1	706707	.	C	T	.	.	MAF_USDA=1.639
NC_035081.1	706711	.	T	C	.	.	MAF_USDA=2.941
NC_035081.1	706724	.	C	T	.	.	MAF_USDA=1.639
NC_035081.1	706798	.	G	A	.	.	MAF_INRAE=10.127;MAF_USDA=42.941
NC_035081.1	706803	.	A	G	.	.	MAF_USDA=4.167
NC_035081.1	706828	.	T	A	.	.	MAF_INRAE=46.203;MAF_USDA=17.647
NC_035081.1	706845	.	C	T	.	.	MAF_USDA=8.235
NC_035081.1	706877	.	A	G	.	.	MAF_USDA=3.279
NC_035081.1	706914	.	G	A	.	.	MAF_USDA=2.941
NC_035081.1	706915	.	C	T	.	.	MAF_USDA=4.118
NC_035081.1	706940	.	T	A	.	.	MAF_INRAE=15.823;MAF_USDA=47.647
NC_035081.1	706958	.	T	G	.	.	MAF_USDA=4.167
NC_035081.1	706987	.	T	C	.	.	MAF_INRAE=30.38;MAF_USDA=41.765
NC_035081.1	707016	.	G	A	.	.	MAF_INRAE=47.468;MAF_USDA=39.412
NC_035081.1	707046	.	G	A	.	.	MAF_USDA=4.167
NC_035081.1	707057	.	A	C	.	.	MAF_INRAE=31.579;MAF_USDA=30.0
NC_035081.1	707063	.	C	A	.	.	MAF_INRAE=31.579;MAF_USDA=20.833
NC_035081.1	707065	.	A	G	.	.	MAF_USDA=22.917
NC_035081.1	707139	.	G	T	.	.	MAF_INRAE=15.789;MAF_USDA=16.667
NC_035081.1	707177	.	C	T	.	.	MAF_INRAE=15.789;MAF_USDA=6.667
NC_035081.1	707193	.	C	T	.	.	MAF_USDA=32.353
NC_035081.1	707194	.	G	A	.	.	MAF_USDA=32.353
NC_035081.1	707198	.	G	A	.	.	MAF_USDA=22.917
NC_035081.1	707236	.	C	A	.	.	MAF_USDA=10.588
NC_035081.1	707242	.	A	G	.	.	MAF_INRAE=25.833;MAF_USDA=17.059
NC_035081.1	707266	.	T	A	.	.	MAF_INRAE=4.167;MAF_USDA=12.5
NC_035081.1	707287	.	G	T	.	.	MAF_INRAE=26.316;MAF_USDA=10.119
NC_035081.1	707323	.	G	T	.	.	MAF_INRAE=5.263;MAF_USDA=30.588
NC_035081.1	707325	.	T	C	.	.	MAF_USDA=34.118
NC_035081.1	707330	.	C	T	.	.	MAF_USDA=4.167
NC_035081.1	707339	.	C	A	.	.	MAF_INRAE=42.105;MAF_USDA=47.059
NC_035081.1	707390	.	T	C	.	.	MAF_INRAE=5.263;MAF_USDA=34.118
NC_035081.1	707415	.	A	C	.	.	MAF_INRAE=5.263;MAF_USDA=14.706
NC_035081.1	707434	.	C	A	.	.	MAF_USDA=5.294
NC_035081.1	707478	.	G	A	.	.	MAF_USDA=1.639
NC_035081.1	707524	.	G	C	.	.	MAF_USDA=2.459
NC_035081.1	707581	.	G	T	.	.	MAF_USDA=2.542
NC_035081.1	709886	.	T	G	.	.	MAF_USDA=32.927
NC_035081.1	709897	.	A	T	.	.	MAF_USDA=31.098
NC_035081.1	709928	.	A	C	.	.	MAF_USDA=6.25
NC_035081.1	709961	.	G	A	.	.	MAF_USDA=41.071
NC_035081.1	709994	.	A	G	.	.	MAF_USDA=1.639
NC_035081.1	710017	.	G	A	.	.	MAF_USDA=1.639
NC_035081.1	710039	.	G	A	.	.	MAF_USDA=5.952
NC_035081.1	710057	.	A	T	.	.	MAF_USDA=29.762
NC_035081.1	710069	.	A	C	.	.	MAF_USDA=29.412
NC_035081.1	710094	.	T	C	.	.	MAF_USDA=29.762
NC_035081.1	710144	.	A	G	.	.	MAF_USDA=2.083
NC_035081.1	710175	.	G	A	.	.	MAF_USDA=2.459
NC_035081.1	710183	.	G	A	.	.	MAF_USDA=16.667
NC_035081.1	710192	.	C	A	.	.	MAF_USDA=12.5
NC_035081.1	710314	.	A	T	.	.	MAF_USDA=8.696
NC_035081.1	710984	.	C	A	.	.	MAF_INRAE=5.263;MAF_USDA=6.25
NC_035081.1	710993	.	C	A	.	.	MAF_USDA=10.417
NC_035081.1	710994	.	A	G	.	.	MAF_USDA=10.417
NC_035081.1	711023	.	G	T	.	.	MAF_USDA=18.235
NC_035081.1	711033	.	C	A	.	.	MAF_USDA=8.333
NC_035081.1	711034	.	A	G	.	.	MAF_USDA=26.471
NC_035081.1	711114	.	A	C	.	.	MAF_USDA=12.295
NC_035081.1	711143	.	T	C	.	.	MAF_USDA=1.639
NC_035081.1	711160	.	G	A	.	.	MAF_INRAE=48.333
NC_035081.1	711166	.	A	C	.	.	MAF_USDA=6.25
NC_035081.1	711167	.	A	C	.	.	MAF_USDA=8.537
NC_035081.1	711172	.	A	C	.	.	MAF_USDA=1.667
NC_035081.1	711181	.	G	A	.	.	MAF_INRAE=48.101;MAF_USDA=17.857
NC_035081.1	711186	.	A	T	.	.	MAF_INRAE=48.101;MAF_USDA=20.238
NC_035081.1	711201	.	G	T	.	.	MAF_USDA=2.459
NC_035081.1	711208	.	TC	TA	.	.	MAF_USDA=8.333
NC_035081.1	711209	.	C	A	.	.	MAF_INRAE=8.228
NC_035081.1	711330	.	T	A	.	.	MAF_USDA=2.459
NC_035081.1	711415	.	C	A	.	.	MAF_USDA=30.588
NC_035081.1	711433	.	G	A	.	.	MAF_INRAE=1.667
NC_035081.1	711488	.	T	G	.	.	MAF_USDA=1.639
NC_035081.1	711578	.	C	A	.	.	MAF_USDA=18.75
NC_035081.1	711669	.	G	A	.	.	MAF_USDA=2.459
NC_035081.1	711784	.	T	C	.	.	MAF_USDA=6.25
NC_035081.1	711795	.	C	T	.	.	MAF_USDA=7.647
NC_035081.1	711801	.	G	T	.	.	MAF_USDA=4.918
NC_035081.1	711832	.	T	C	.	.	MAF_USDA=3.529
NC_035081.1	711835	.	G	A	.	.	MAF_USDA=6.557
NC_035081.1	711891	.	T	A	.	.	MAF_USDA=5.738
NC_035081.1	711911	.	A	G	.	.	MAF_INRAE=15.789;MAF_USDA=18.824
NC_035081.1	711912	.	C	T	.	.	MAF_USDA=32.353
NC_035081.1	711914	.	G	T	.	.	MAF_USDA=34.118
NC_035081.1	711952	.	A	C	.	.	MAF_INRAE=26.316;MAF_USDA=14.118
NC_035081.1	711966	.	T	A	.	.	MAF_INRAE=26.316;MAF_USDA=14.286
NC_035081.1	712021	.	A	T	.	.	MAF_INRAE=26.316;MAF_USDA=16.471
NC_035081.1	712038	.	C	G	.	.	MAF_INRAE=31.579;MAF_USDA=28.235
NC_035081.1	712064	.	G	A	.	.	MAF_INRAE=42.105;MAF_USDA=21.429
NC_035081.1	712093	.	A	C	.	.	MAF_INRAE=22.785;MAF_USDA=25.882
NC_035081.1	712095	.	C	A	.	.	MAF_INRAE=41.667;MAF_USDA=25.882
NC_035081.1	712098	.	C	A	.	.	MAF_USDA=3.529
NC_035081.1	712165	.	T	A	.	.	MAF_USDA=47.917
NC_035081.1	712208	.	A	T	.	.	MAF_USDA=4.706
NC_035081.1	712213	.	C	A	.	.	MAF_USDA=6.557
NC_035081.1	712289	.	ATCTTC	ATCTTA	.	.	MAF_USDA=50.0
NC_035081.1	712294	.	C	A	.	.	MAF_INRAE=3.333
NC_035081.1	712304	.	G	A	.	.	MAF_INRAE=3.333;MAF_USDA=26.471
NC_035081.1	712366	.	C	A	.	.	MAF_USDA=5.738
NC_035081.1	712393	.	C	T	.	.	MAF_USDA=5.738
NC_035081.1	712408	.	A	G	.	.	MAF_USDA=7.377
NC_035081.1	712443	.	C	T	.	.	MAF_USDA=1.639
NC_035081.1	712532	.	G	A	.	.	MAF_INRAE=8.228
NC_035081.1	712544	.	C	T	.	.	MAF_INRAE=14.557;MAF_USDA=45.882
NC_035081.1	712550	.	T	G	.	.	MAF_INRAE=28.481;MAF_USDA=12.941
NC_035081.1	712553	.	G	T	.	.	MAF_INRAE=30.833;MAF_USDA=5.882
NC_035081.1	712633	.	A	G	.	.	MAF_INRAE=5.263;MAF_USDA=7.059
NC_035081.1	712653	.	A	C	.	.	MAF_USDA=4.706
NC_035081.1	712667	.	T	A	.	.	MAF_INRAE=5.833
NC_035081.1	712668	.	A	C	.	.	MAF_INRAE=41.139;MAF_USDA=21.765
NC_035081.1	712692	.	C	A	.	.	MAF_USDA=5.882
NC_035081.1	712707	.	T	C	.	.	MAF_INRAE=26.582;MAF_USDA=2.083
NC_035081.1	712739	.	C	T	.	.	MAF_INRAE=3.797;MAF_USDA=10.417
NC_035081.1	712765	.	C	T	.	.	MAF_USDA=4.098
NC_035081.1	712805	.	A	C	.	.	MAF_USDA=47.059
NC_035081.1	712878	.	G	T	.	.	MAF_INRAE=7.5;MAF_USDA=4.098
NC_035081.1	712903	.	A	G	.	.	MAF_USDA=26.471
NC_035081.1	712910	.	C	T	.	.	MAF_USDA=3.529
NC_035081.1	712915	.	A	C	.	.	MAF_USDA=44.706
NC_035081.1	712921	.	A	G	.	.	MAF_USDA=42.941
NC_035081.1	712922	.	A	G	.	.	MAF_USDA=43.529
NC_035081.1	712947	.	G	A	.	.	MAF_USDA=2.459
NC_035081.1	712953	.	A	T	.	.	MAF_INRAE=44.937;MAF_USDA=18.824
NC_035081.1	712960	.	G	T	.	.	MAF_USDA=3.279
NC_035081.1	712973	.	G	A	.	.	MAF_USDA=23.529
NC_035081.1	712976	.	G	A	.	.	MAF_USDA=10.417
NC_035081.1	712977	.	A	G	.	.	MAF_USDA=39.412
NC_035081.1	713008	.	A	G	.	.	MAF_USDA=3.333
NC_035081.1	713043	.	G	T	.	.	MAF_USDA=5.882
NC_035081.1	713067	.	G	A	.	.	MAF_USDA=35.714
NC_035081.1	713078	.	G	A	.	.	MAF_USDA=6.471
NC_035081.1	713142	.	C	A	.	.	MAF_USDA=31.25
NC_035081.1	713154	.	C	T	.	.	MAF_INRAE=36.842;MAF_USDA=11.765
NC_035081.1	713258	.	T	C	.	.	MAF_INRAE=42.105;MAF_USDA=35.417
NC_035081.1	713264	.	C	T	.	.	MAF_INRAE=15.789
NC_035081.1	713275	.	C	T	.	.	MAF_USDA=8.333
NC_035081.1	713304	.	C	T	.	.	MAF_INRAE=6.667;MAF_USDA=42.857
NC_035081.1	713317	.	G	A	.	.	MAF_USDA=45.833
NC_035081.1	713322	.	T	A	.	.	MAF_INRAE=27.215;MAF_USDA=6.557
NC_035081.1	713338	.	C	T	.	.	MAF_INRAE=26.582;MAF_USDA=6.557
NC_035081.1	713342	.	G	A	.	.	MAF_INRAE=11.392;MAF_USDA=13.529
NC_035081.1	713347	.	T	C	.	.	MAF_INRAE=26.582;MAF_USDA=6.557
NC_035081.1	713349	.	C	A	.	.	MAF_INRAE=11.392;MAF_USDA=14.118
NC_035081.1	713366	.	G	A	.	.	MAF_INRAE=10.127;MAF_USDA=18.235
NC_035081.1	713374	.	C	T	.	.	MAF_USDA=2.459
NC_035081.1	713425	.	T	C	.	.	MAF_INRAE=15.19;MAF_USDA=46.471
NC_035081.1	713460	.	G	C	.	.	MAF_INRAE=5.263;MAF_USDA=4.706
NC_035081.1	713493	.	G	A	.	.	MAF_USDA=6.557
NC_035081.1	713603	.	C	T	.	.	MAF_USDA=10.0
NC_035081.1	713646	.	T	C	.	.	MAF_INRAE=48.333;MAF_USDA=29.412
NC_035081.1	713718	.	A	G	.	.	MAF_USDA=7.059
NC_035081.1	713731	.	G	T	.	.	MAF_USDA=10.588
NC_035081.1	713757	.	G	A	.	.	MAF_USDA=12.5
NC_035081.1	718280	.	T	C	.	.	MAF_USDA=47.917
NC_035081.1	718290	.	T	A	.	.	MAF_USDA=25.0
NC_035081.1	718317	.	G	T	.	.	MAF_USDA=27.083
NC_035081.1	718343	.	A	C	.	.	MAF_USDA=12.5
NC_035081.1	718374	.	C	A	.	.	MAF_USDA=47.826
NC_035081.1	719520	.	A	G	.	.	MAF_USDA=6.25
NC_035081.1	719524	.	T	G	.	.	MAF_USDA=28.824
NC_035081.1	719560	.	C	A	.	.	MAF_USDA=4.918
NC_035081.1	719571	.	C	A	.	.	MAF_USDA=4.918
NC_035081.1	719593	.	T	A	.	.	MAF_USDA=8.197
NC_035081.1	719620	.	A	G	.	.	MAF_USDA=1.639
NC_035081.1	719629	.	T	G	.	.	MAF_INRAE=10.127;MAF_USDA=29.412
NC_035081.1	719644	.	G	A,T	.	.	MAF_INRAE=15.789
NC_035081.1	719675	.	C	A	.	.	MAF_INRAE=3.333;MAF_USDA=6.471
NC_035081.1	719762	.	T	C	.	.	MAF_USDA=43.976
NC_035081.1	719767	.	G	A	.	.	MAF_USDA=6.25
NC_035081.1	719774	.	G	C	.	.	MAF_USDA=48.193
NC_035081.1	719810	.	T	A	.	.	MAF_USDA=16.667
NC_035081.1	720741	.	C	A	.	.	MAF_INRAE=3.333
NC_035081.1	720916	.	C	T	.	.	MAF_INRAE=10.526
NC_035081.1	720987	.	A	T	.	.	MAF_USDA=48.235
NC_035081.1	721041	.	G	T	.	.	MAF_USDA=4.118
NC_035081.1	721058	.	G	T	.	.	MAF_USDA=31.176
NC_035081.1	721067	.	T	C	.	.	MAF_USDA=30.588
NC_035081.1	721238	.	A	T	.	.	MAF_INRAE=20.253;MAF_USDA=34.706
NC_035081.1	721269	.	G	T	.	.	MAF_INRAE=6.329;MAF_USDA=16.667
NC_035081.1	721270	.	G	A	.	.	MAF_INRAE=5.0;MAF_USDA=16.667
NC_035081.1	721348	.	C	T	.	.	MAF_INRAE=8.228;MAF_USDA=17.647
NC_035081.1	721363	.	T	G	.	.	MAF_INRAE=7.5
NC_035081.1	721384	.	T	C	.	.	MAF_USDA=1.639
NC_035081.1	721542	.	T	A	.	.	MAF_INRAE=46.203;MAF_USDA=28.824
NC_035081.1	721552	.	T	C	.	.	MAF_INRAE=7.5;MAF_USDA=6.557
NC_035081.1	721592	.	G	A	.	.	MAF_INRAE=12.5;MAF_USDA=1.639
NC_035081.1	721598	.	A	G	.	.	MAF_INRAE=24.684;MAF_USDA=42.941
NC_035081.1	721636	.	T	C	.	.	MAF_INRAE=20.253
NC_035081.1	721640	.	A	C	.	.	MAF_USDA=10.417
NC_035081.1	721677	.	C	T	.	.	MAF_USDA=4.918
NC_035081.1	721690	.	A	G	.	.	MAF_INRAE=7.595;MAF_USDA=3.529
NC_035081.1	721776	.	A	G	.	.	MAF_USDA=4.918
NC_035081.1	721780	.	G	T	.	.	MAF_INRAE=15.823;MAF_USDA=10.588
NC_035081.1	721833	.	C	A	.	.	MAF_INRAE=3.333;MAF_USDA=4.118
NC_035081.1	721873	.	T	C	.	.	MAF_USDA=18.75
NC_035081.1	721874	.	G	C	.	.	MAF_USDA=18.75
NC_035081.1	721895	.	A	T	.	.	MAF_USDA=41.176
NC_035081.1	721938	.	C	A	.	.	MAF_USDA=16.667
NC_035081.1	721941	.	C	T	.	.	MAF_USDA=13.529
NC_035081.1	721949	.	A	T	.	.	MAF_USDA=39.583
NC_035081.1	721950	.	C	A	.	.	MAF_USDA=18.235
NC_035081.1	721961	.	C	A	.	.	MAF_USDA=15.294
NC_035081.1	721972	.	A	T	.	.	MAF_USDA=37.5
NC_035081.1	721978	.	C	T	.	.	MAF_USDA=18.235
NC_035081.1	721988	.	TC	TA	.	.	MAF_USDA=23.913
NC_035081.1	722001	.	C	T	.	.	MAF_USDA=18.75
NC_035081.1	722019	.	A	C	.	.	MAF_USDA=31.25
NC_035081.1	724015	.	A	T	.	.	MAF_USDA=14.583
NC_035081.1	724026	.	A	G	.	.	MAF_USDA=6.25
NC_035081.1	724053	.	A	C	.	.	MAF_USDA=16.667
NC_035081.1	724119	.	A	C	.	.	MAF_USDA=7.5
NC_035081.1	724133	.	G	C	.	.	MAF_USDA=37.059
NC_035081.1	724152	.	C	A	.	.	MAF_USDA=1.639
NC_035081.1	724154	.	G	T	.	.	MAF_USDA=1.639
NC_035081.1	724169	.	G	A	.	.	MAF_USDA=7.5
NC_035081.1	724178	.	C	T	.	.	MAF_USDA=47.024
NC_035081.1	724181	.	G	T	.	.	MAF_USDA=7.5
NC_035081.1	724188	.	A	G	.	.	MAF_USDA=10.0
NC_035081.1	724226	.	T	C	.	.	MAF_USDA=8.197
NC_035081.1	724229	.	C	T	.	.	MAF_USDA=6.557
NC_035081.1	724289	.	T	G	.	.	MAF_USDA=2.459
NC_035081.1	724297	.	T	A	.	.	MAF_USDA=8.197
NC_035081.1	724299	.	C	A	.	.	MAF_INRAE=11.392;MAF_USDA=48.235
NC_035081.1	724356	.	A	T	.	.	MAF_USDA=7.377
NC_035081.1	724357	.	T	A	.	.	MAF_USDA=7.377
NC_035081.1	724373	.	G	A	.	.	MAF_USDA=6.557
NC_035081.1	724379	.	A	T	.	.	MAF_USDA=2.459
NC_035081.1	724420	.	G	T	.	.	MAF_USDA=6.667
NC_035081.1	724509	.	C	G	.	.	MAF_USDA=7.377
NC_035081.1	724575	.	A	C	.	.	MAF_INRAE=39.241;MAF_USDA=14.583
NC_035081.1	724580	.	G	C	.	.	MAF_USDA=4.098
NC_035081.1	724601	.	C	T	.	.	MAF_USDA=5.738
NC_035081.1	724632	.	G	T	.	.	MAF_INRAE=8.228;MAF_USDA=8.197
NC_035081.1	724642	.	G	A	.	.	MAF_USDA=6.557
NC_035081.1	724643	.	A	G	.	.	MAF_USDA=6.557
NC_035081.1	724647	.	T	A	.	.	MAF_INRAE=23.418;MAF_USDA=20.833
NC_035081.1	724705	.	G	A	.	.	MAF_USDA=4.098
NC_035081.1	724722	.	G	A	.	.	MAF_USDA=6.557
NC_035081.1	724759	.	C	T	.	.	MAF_USDA=6.557
NC_035081.1	724761	.	C	G	.	.	MAF_USDA=1.639
NC_035081.1	724771	.	G	T	.	.	MAF_USDA=7.377
NC_035081.1	724788	.	A	T	.	.	MAF_INRAE=24.684;MAF_USDA=37.647
NC_035081.1	724791	.	T	C	.	.	MAF_INRAE=24.167;MAF_USDA=49.412
NC_035081.1	724798	.	A	G	.	.	MAF_INRAE=24.684;MAF_USDA=43.529
NC_035081.1	724844	.	C	A	.	.	MAF_USDA=8.197
NC_035081.1	724859	.	G	T	.	.	MAF_INRAE=1.667
NC_035081.1	724861	.	A	C	.	.	MAF_USDA=6.557
NC_035081.1	724870	.	T	C	.	.	MAF_USDA=46.471
NC_035081.1	724895	.	G	C	.	.	MAF_USDA=37.647
NC_035081.1	724901	.	A	T	.	.	MAF_USDA=6.557
NC_035081.1	724937	.	A	G	.	.	MAF_USDA=5.738
NC_035081.1	724940	.	G	T	.	.	MAF_INRAE=45.57;MAF_USDA=20.588
NC_035081.1	724964	.	T	C	.	.	MAF_INRAE=45.57;MAF_USDA=23.529
NC_035081.1	724991	.	C	A	.	.	MAF_INRAE=1.667
NC_035081.1	725029	.	C	A	.	.	MAF_INRAE=42.405;MAF_USDA=25.0
NC_035081.1	725052	.	A	C	.	.	MAF_INRAE=8.861;MAF_USDA=12.5
NC_035081.1	725068	.	G	A	.	.	MAF_INRAE=23.418;MAF_USDA=37.349
NC_035081.1	725081	.	G	C	.	.	MAF_INRAE=27.848;MAF_USDA=46.988
NC_035081.1	725101	.	A	C	.	.	MAF_INRAE=46.667;MAF_USDA=17.857
NC_035081.1	725118	.	T	C	.	.	MAF_INRAE=30.833;MAF_USDA=22.917
NC_035081.1	725121	.	A	G	.	.	MAF_INRAE=20.833;MAF_USDA=25.0
NC_035081.1	725152	.	A	G	.	.	MAF_INRAE=28.333;MAF_USDA=42.169
NC_035081.1	725157	.	C	A	.	.	MAF_USDA=9.016
NC_035081.1	725163	.	A	C	.	.	MAF_INRAE=21.667;MAF_USDA=34.706
NC_035081.1	725168	.	G	T	.	.	MAF_USDA=3.279
NC_035081.1	725221	.	A	C	.	.	MAF_INRAE=24.051;MAF_USDA=35.294
NC_035081.1	725233	.	C	G	.	.	MAF_INRAE=24.051;MAF_USDA=35.882
NC_035081.1	725239	.	A	C	.	.	MAF_INRAE=46.667;MAF_USDA=16.471
NC_035081.1	725278	.	A	G	.	.	MAF_INRAE=48.333;MAF_USDA=18.675
NC_035081.1	725303	.	A	G	.	.	MAF_INRAE=31.013;MAF_USDA=40.964
NC_035081.1	725332	.	A	C	.	.	MAF_INRAE=46.203;MAF_USDA=19.277
NC_035081.1	725339	.	C	T	.	.	MAF_USDA=6.78
NC_035081.1	725340	.	A	G	.	.	MAF_INRAE=28.333;MAF_USDA=22.917
NC_035081.1	725342	.	T	C	.	.	MAF_INRAE=22.5;MAF_USDA=36.145
NC_035081.1	725363	.	A	G	.	.	MAF_INRAE=22.785;MAF_USDA=22.917
NC_035081.1	725375	.	T	C	.	.	MAF_INRAE=28.333;MAF_USDA=20.833
NC_035081.1	725393	.	C	G	.	.	MAF_INRAE=21.667;MAF_USDA=25.0
NC_035081.1	725478	.	T	G	.	.	MAF_USDA=38.636
NC_035081.1	725500	.	T	C	.	.	MAF_INRAE=31.579;MAF_USDA=20.833
NC_035081.1	725521	.	T	C	.	.	MAF_USDA=1.724
NC_035081.1	725525	.	A	G	.	.	MAF_INRAE=18.333;MAF_USDA=37.195
NC_035081.1	725529	.	T	C	.	.	MAF_INRAE=20.0;MAF_USDA=41.25
NC_035081.1	725540	.	C	G	.	.	MAF_INRAE=25.316;MAF_USDA=43.902
NC_035081.1	725566	.	G	A	.	.	MAF_USDA=3.39
NC_035081.1	725577	.	G	C	.	.	MAF_INRAE=15.789
NC_035081.1	725616	.	G	A	.	.	MAF_USDA=7.377
NC_035081.1	725665	.	C	A	.	.	MAF_USDA=1.639
NC_035081.1	725673	.	A	T	.	.	MAF_INRAE=2.5;MAF_USDA=8.824
NC_035081.1	725674	.	A	C	.	.	MAF_INRAE=2.5;MAF_USDA=12.5
NC_035081.1	725680	.	A	G	.	.	MAF_USDA=1.639
NC_035081.1	725688	.	T	C	.	.	MAF_INRAE=2.5
NC_035081.1	725691	.	G	A	.	.	MAF_INRAE=5.833;MAF_USDA=6.557
NC_035081.1	725697	.	G	A	.	.	MAF_INRAE=6.667;MAF_USDA=12.353
NC_035081.1	725707	.	G	A	.	.	MAF_USDA=7.647
NC_035081.1	725712	.	T	G	.	.	MAF_INRAE=37.5;MAF_USDA=39.412
NC_035081.1	725724	.	C	A	.	.	MAF_INRAE=17.722;MAF_USDA=27.059
NC_035081.1	725730	.	G	C	.	.	MAF_INRAE=8.333;MAF_USDA=16.667
NC_035081.1	725743	.	C	T	.	.	MAF_USDA=12.353
NC_035081.1	725745	.	C	T	.	.	MAF_INRAE=15.0;MAF_USDA=10.0
NC_035081.1	725756	.	T	G	.	.	MAF_USDA=14.706
NC_035081.1	725759	.	C	A	.	.	MAF_USDA=4.918
NC_035081.1	725763	.	G	A	.	.	MAF_USDA=14.706
NC_035081.1	725778	.	T	G	.	.	MAF_INRAE=10.0;MAF_USDA=20.588
NC_035081.1	725794	.	T	A	.	.	MAF_USDA=13.934
NC_035081.1	725799	.	T	C	.	.	MAF_USDA=8.197
NC_035081.1	725801	.	G	A	.	.	MAF_USDA=13.934
NC_035081.1	725813	.	G	T	.	.	MAF_INRAE=45.57;MAF_USDA=14.706
NC_035081.1	725873	.	A	T	.	.	MAF_INRAE=6.329;MAF_USDA=8.824
NC_035081.1	725957	.	T	G	.	.	MAF_INRAE=15.789;MAF_USDA=7.059
NC_035081.1	725961	.	C	A	.	.	MAF_USDA=7.059
NC_035081.1	725963	.	G	A	.	.	MAF_USDA=7.377
NC_035081.1	725975	.	A	G	.	.	MAF_USDA=30.588
NC_035081.1	725992	.	T	C	.	.	MAF_USDA=47.917
NC_035081.1	726037	.	G	A	.	.	MAF_INRAE=15.789
NC_035081.1	729322	.	C	T	.	.	MAF_USDA=1.667
NC_035081.1	729358	.	C	T	.	.	MAF_USDA=16.667
NC_035081.1	729409	.	G	C	.	.	MAF_USDA=1.639
NC_035081.1	729471	.	G	T	.	.	MAF_INRAE=15.789;MAF_USDA=29.167
NC_035081.1	729479	.	G	T	.	.	MAF_INRAE=31.013;MAF_USDA=31.25
NC_035081.1	729499	.	A	G	.	.	MAF_INRAE=3.333;MAF_USDA=6.25
NC_035081.1	729531	.	G	A	.	.	MAF_USDA=2.586
NC_035081.1	729586	.	A	T	.	.	MAF_USDA=16.071
NC_035081.1	731630	.	A	C	.	.	MAF_USDA=17.391
NC_035081.1	731641	.	G	A	.	.	MAF_USDA=19.565
NC_035081.1	731647	.	T	C	.	.	MAF_USDA=36.585
NC_035081.1	731700	.	A	C	.	.	MAF_USDA=11.905
NC_035081.1	731729	.	G	T	.	.	MAF_USDA=7.377
NC_035081.1	731889	.	C	T	.	.	MAF_USDA=2.941
NC_035081.1	731910	.	G	T	.	.	MAF_INRAE=39.873;MAF_USDA=27.647
NC_035081.1	731921	.	C	G	.	.	MAF_INRAE=39.873;MAF_USDA=20.833
NC_035081.1	731928	.	G	T	.	.	MAF_INRAE=39.873;MAF_USDA=28.824
NC_035081.1	732044	.	T	G	.	.	MAF_INRAE=17.5;MAF_USDA=18.235
NC_035081.1	732117	.	A	G	.	.	MAF_INRAE=2.5;MAF_USDA=1.639
NC_035081.1	732133	.	G	A	.	.	MAF_USDA=14.881
NC_035081.1	732322	.	G	A	.	.	MAF_INRAE=3.165;MAF_USDA=4.167
NC_035081.1	732373	.	T	G	.	.	MAF_INRAE=37.342;MAF_USDA=41.176
NC_035081.1	732421	.	C	T	.	.	MAF_INRAE=20.886;MAF_USDA=43.529
NC_035081.1	732479	.	T	G	.	.	MAF_USDA=1.639
NC_035081.1	732551	.	T	A	.	.	MAF_USDA=2.459
NC_035081.1	732569	.	A	T	.	.	MAF_INRAE=37.342;MAF_USDA=49.412
NC_035081.1	732755	.	C	A	.	.	MAF_USDA=2.459
NC_035081.1	732783	.	T	G	.	.	MAF_INRAE=4.167;MAF_USDA=7.059
NC_035081.1	732786	.	A	T	.	.	MAF_INRAE=36.842;MAF_USDA=44.706
NC_035081.1	732828	.	T	A	.	.	MAF_USDA=17.647
NC_035081.1	733947	.	T	C	.	.	MAF_INRAE=36.842;MAF_USDA=11.446
NC_035081.1	733975	.	A	T	.	.	MAF_INRAE=31.579;MAF_USDA=38.69
NC_035081.1	733978	.	G	T	.	.	MAF_USDA=30.357
NC_035081.1	733980	.	T	G	.	.	MAF_USDA=30.357
NC_035081.1	733981	.	A	C	.	.	MAF_USDA=30.357
NC_035081.1	733990	.	A	C	.	.	MAF_INRAE=31.579;MAF_USDA=38.69
NC_035081.1	734013	.	G	C	.	.	MAF_USDA=39.583
NC_035081.1	734061	.	A	T	.	.	MAF_USDA=1.639
NC_035081.1	734083	.	A	G	.	.	MAF_INRAE=26.316;MAF_USDA=29.412
NC_035081.1	734095	.	C	G	.	.	MAF_INRAE=41.772;MAF_USDA=29.412
NC_035081.1	734132	.	A	C	.	.	MAF_USDA=10.656
NC_035081.1	734136	.	T	C	.	.	MAF_USDA=6.25
NC_035081.1	734211	.	T	C	.	.	MAF_INRAE=3.333;MAF_USDA=7.738
NC_035081.1	734255	.	T	C	.	.	MAF_INRAE=1.667;MAF_USDA=8.824
NC_035081.1	734550	.	A	G	.	.	MAF_INRAE=13.924;MAF_USDA=4.706
NC_035081.1	734567	.	A	G	.	.	MAF_INRAE=3.333;MAF_USDA=4.706
NC_035081.1	734584	.	G	A	.	.	MAF_INRAE=3.333;MAF_USDA=5.882
NC_035081.1	734615	.	C	T	.	.	MAF_INRAE=7.5;MAF_USDA=2.083
NC_035081.1	734640	.	A	T	.	.	MAF_INRAE=26.582;MAF_USDA=45.882
NC_035081.1	734717	.	G	A	.	.	MAF_INRAE=45.57;MAF_USDA=17.647
NC_035081.1	734793	.	T	G	.	.	MAF_INRAE=25.316;MAF_USDA=35.882
NC_035081.1	734819	.	C	A	.	.	MAF_INRAE=25.949;MAF_USDA=36.471
NC_035081.1	734831	.	A	C	.	.	MAF_INRAE=25.949;MAF_USDA=35.882
NC_035081.1	734844	.	C	A	.	.	MAF_INRAE=27.848;MAF_USDA=44.706
NC_035081.1	734860	.	A	G	.	.	MAF_INRAE=23.418;MAF_USDA=31.176
NC_035081.1	734933	.	T	C	.	.	MAF_INRAE=3.333;MAF_USDA=5.882
NC_035081.1	734974	.	A	G	.	.	MAF_INRAE=3.333;MAF_USDA=5.882
NC_035081.1	735108	.	G	T	.	.	MAF_INRAE=17.089;MAF_USDA=34.706
NC_035081.1	735134	.	C	T	.	.	MAF_INRAE=31.646;MAF_USDA=49.412
NC_035081.1	735173	.	C	T	.	.	MAF_INRAE=18.333;MAF_USDA=15.882
NC_035081.1	735198	.	A	G	.	.	MAF_INRAE=18.333;MAF_USDA=15.882
NC_035081.1	735208	.	T	A	.	.	MAF_USDA=2.459
NC_035081.1	735229	.	G	T	.	.	MAF_INRAE=15.833;MAF_USDA=10.0
NC_035081.1	735238	.	A	C	.	.	MAF_USDA=5.738
NC_035081.1	735278	.	C	A	.	.	MAF_USDA=1.639
NC_035081.1	735331	.	A	T	.	.	MAF_INRAE=45.57;MAF_USDA=23.529
NC_035081.1	735390	.	C	A	.	.	MAF_INRAE=20.886;MAF_USDA=11.765
NC_035081.1	735462	.	G	A	.	.	MAF_INRAE=5.263;MAF_USDA=6.25
NC_035081.1	735497	.	C	T	.	.	MAF_INRAE=3.333;MAF_USDA=6.471
NC_035081.1	735513	.	C	G	.	.	MAF_INRAE=16.456;MAF_USDA=38.824
NC_035081.1	735526	.	G	A	.	.	MAF_INRAE=13.924;MAF_USDA=24.405
NC_035081.1	735613	.	C	G	.	.	MAF_INRAE=17.089;MAF_USDA=35.714
NC_035081.1	735614	.	G	T	.	.	MAF_INRAE=8.228
NC_035081.1	735667	.	A	T	.	.	MAF_USDA=4.918
NC_035081.1	735678	.	C	A	.	.	MAF_USDA=3.279
NC_035081.1	735698	.	A	T	.	.	MAF_USDA=2.459
NC_035081.1	735717	.	A	G	.	.	MAF_INRAE=15.833;MAF_USDA=3.529
NC_035081.1	735749	.	C	T	.	.	MAF_USDA=3.279
NC_035081.1	735777	.	C	T	.	.	MAF_USDA=1.639
NC_035081.1	735778	.	G	A	.	.	MAF_INRAE=16.456;MAF_USDA=38.235
NC_035081.1	735784	.	T	A	.	.	MAF_INRAE=16.456;MAF_USDA=38.235
NC_035081.1	735870	.	A	G	.	.	MAF_INRAE=25.949;MAF_USDA=39.583
NC_035081.1	735876	.	T	C	.	.	MAF_INRAE=29.114;MAF_USDA=48.824
NC_035081.1	735924	.	G	A	.	.	MAF_INRAE=17.722;MAF_USDA=20.0
NC_035081.1	735949	.	A	T	.	.	MAF_INRAE=25.949;MAF_USDA=34.706
NC_035081.1	736047	.	A	G	.	.	MAF_INRAE=31.646;MAF_USDA=47.647
NC_035081.1	736081	.	C	T	.	.	MAF_INRAE=13.924;MAF_USDA=22.941
NC_035081.1	736091	.	C	T	.	.	MAF_INRAE=17.722;MAF_USDA=21.765
NC_035081.1	736154	.	C	T	.	.	MAF_INRAE=29.114;MAF_USDA=37.647
NC_035081.1	736238	.	G	A	.	.	MAF_USDA=2.459
NC_035081.1	736357	.	T	G	.	.	MAF_INRAE=9.167
NC_035081.1	736372	.	A	G	.	.	MAF_INRAE=8.333
NC_035081.1	736379	.	T	C	.	.	MAF_INRAE=8.333
NC_035081.1	736386	.	T	G	.	.	MAF_INRAE=3.333
NC_035081.1	736398	.	A	G	.	.	MAF_INRAE=6.962
NC_035081.1	736412	.	T	G	.	.	MAF_INRAE=1.667
NC_035081.1	736427	.	A	G	.	.	MAF_INRAE=1.667
NC_035081.1	736512	.	C	T	.	.	MAF_INRAE=15.0
NC_035081.1	738126	.	G	A	.	.	MAF_USDA=14.583
NC_035081.1	738262	.	C	A	.	.	MAF_USDA=8.333
NC_035081.1	738265	.	T	G	.	.	MAF_USDA=8.333
NC_035081.1	738275	.	T	A	.	.	MAF_USDA=3.279
NC_035081.1	738349	.	C	T	.	.	MAF_INRAE=46.667;MAF_USDA=14.706
NC_035081.1	738355	.	C	A	.	.	MAF_INRAE=46.835;MAF_USDA=13.529
NC_035081.1	738467	.	C	T	.	.	MAF_USDA=6.25
NC_035081.1	738468	.	C	T	.	.	MAF_USDA=6.25
NC_035081.1	738469	.	T	G	.	.	MAF_USDA=6.25
NC_035081.1	738471	.	C	G	.	.	MAF_USDA=6.25
NC_035081.1	738482	.	A	C	.	.	MAF_USDA=3.529
NC_035081.1	738489	.	G	T	.	.	MAF_USDA=13.529
NC_035081.1	738490	.	G	T	.	.	MAF_USDA=1.639
NC_035081.1	738501	.	A	G	.	.	MAF_USDA=17.647
NC_035081.1	738513	.	C	G	.	.	MAF_INRAE=5.263;MAF_USDA=6.25
NC_035081.1	738553	.	T	C	.	.	MAF_USDA=4.918
NC_035081.1	738589	.	T	A	.	.	MAF_USDA=2.941
NC_035081.1	738593	.	A	G	.	.	MAF_USDA=2.941
NC_035081.1	738598	.	GAAAAAAAA	GAAAAAAAC	.	.	MAF_USDA=2.083
NC_035081.1	738606	.	A	C	.	.	MAF_USDA=9.016
NC_035081.1	738638	.	A	C	.	.	MAF_USDA=5.294
NC_035081.1	738670	.	C	T	.	.	MAF_USDA=4.167
NC_035081.1	738675	.	T	G	.	.	MAF_INRAE=13.291;MAF_USDA=18.235
NC_035081.1	738735	.	A	G	.	.	MAF_USDA=3.279
NC_035081.1	738744	.	T	C	.	.	MAF_INRAE=18.354;MAF_USDA=32.353
NC_035081.1	738763	.	T	G	.	.	MAF_INRAE=18.354;MAF_USDA=42.941
NC_035081.1	738772	.	G	T	.	.	MAF_INRAE=10.833;MAF_USDA=20.0
NC_035081.1	738774	.	C	T	.	.	MAF_INRAE=10.833;MAF_USDA=20.0
NC_035081.1	738776	.	C	T	.	.	MAF_USDA=2.459
NC_035081.1	738814	.	T	C	.	.	MAF_INRAE=10.833;MAF_USDA=27.647
NC_035081.1	738836	.	C	A	.	.	MAF_USDA=8.197
NC_035081.1	738897	.	C	A	.	.	MAF_INRAE=24.051;MAF_USDA=47.059
NC_035081.1	738908	.	C	T	.	.	MAF_USDA=1.639
NC_035081.1	738927	.	G	A	.	.	MAF_USDA=1.639
NC_035081.1	738940	.	T	C	.	.	MAF_INRAE=4.43;MAF_USDA=32.941
NC_035081.1	738943	.	G	T	.	.	MAF_INRAE=10.833;MAF_USDA=40.588
NC_035081.1	738962	.	G	T	.	.	MAF_INRAE=38.608;MAF_USDA=41.765
NC_035081.1	738973	.	G	T	.	.	MAF_USDA=1.695
NC_035081.1	738974	.	C	A	.	.	MAF_USDA=1.695
NC_035081.1	738987	.	A	G	.	.	MAF_INRAE=7.5
NC_035081.1	738994	.	A	T	.	.	MAF_INRAE=7.5
NC_035081.1	738996	.	A	G	.	.	MAF_INRAE=7.5
NC_035081.1	738997	.	C	A	.	.	MAF_USDA=22.917
NC_035081.1	739016	.	G	T	.	.	MAF_USDA=3.39
NC_035081.1	739021	.	T	G	.	.	MAF_INRAE=28.481;MAF_USDA=39.881
NC_035081.1	739037	.	T	C	.	.	MAF_USDA=6.557
NC_035081.1	739038	.	G	A	.	.	MAF_USDA=7.377
NC_035081.1	739045	.	TGAAG	TGAAT	.	.	MAF_USDA=10.417
NC_035081.1	739055	.	A	T	.	.	MAF_USDA=7.627
NC_035081.1	739062	.	C	T	.	.	MAF_USDA=10.656
NC_035081.1	739081	.	C	G	.	.	MAF_USDA=2.353
NC_035081.1	739082	.	A	G	.	.	MAF_USDA=15.574
NC_035081.1	739086	.	T	G	.	.	MAF_USDA=15.574
NC_035081.1	739100	.	T	A	.	.	MAF_USDA=10.656
NC_035081.1	739111	.	G	A	.	.	MAF_USDA=11.475
NC_035081.1	742128	.	A	T	.	.	MAF_USDA=15.574
NC_035081.1	742166	.	A	T	.	.	MAF_USDA=14.583
NC_035081.1	742384	.	T	C	.	.	MAF_INRAE=1.667
NC_035081.1	742403	.	T	C	.	.	MAF_INRAE=1.667
NC_035081.1	742445	.	C	T	.	.	MAF_USDA=3.279
NC_035081.1	742448	.	G	A	.	.	MAF_USDA=4.167
NC_035081.1	742469	.	A	G	.	.	MAF_USDA=1.639
NC_035081.1	742489	.	A	G	.	.	MAF_USDA=6.25
NC_035081.1	742533	.	T	C	.	.	MAF_USDA=6.471
NC_035081.1	742569	.	A	G	.	.	MAF_INRAE=35.443;MAF_USDA=21.176
NC_035081.1	742655	.	A	G	.	.	MAF_USDA=1.667
NC_035081.1	742685	.	A	G	.	.	MAF_USDA=3.333
NC_035081.1	742696	.	T	C	.	.	MAF_USDA=5.357
NC_035081.1	742746	.	A	T	.	.	MAF_USDA=4.167
NC_035081.1	742802	.	G	A	.	.	MAF_USDA=5.738
NC_035081.1	742816	.	A	C	.	.	MAF_USDA=4.118
NC_035081.1	742905	.	T	C	.	.	MAF_USDA=2.5
NC_035081.1	743032	.	A	T	.	.	MAF_INRAE=26.316;MAF_USDA=20.833
NC_035081.1	743067	.	G	A	.	.	MAF_USDA=18.824
NC_035081.1	743093	.	A	G	.	.	MAF_USDA=8.824
NC_035081.1	743117	.	A	G	.	.	MAF_USDA=1.639
NC_035081.1	743129	.	A	G	.	.	MAF_INRAE=21.053;MAF_USDA=5.294
NC_035081.1	743219	.	G	A	.	.	MAF_INRAE=23.418;MAF_USDA=6.471
NC_035081.1	743265	.	T	C	.	.	MAF_USDA=2.083
NC_035081.1	743318	.	C	G	.	.	MAF_INRAE=28.481;MAF_USDA=30.588
NC_035081.1	743355	.	T	C	.	.	MAF_USDA=3.279
NC_035081.1	743439	.	T	G	.	.	MAF_INRAE=7.5
NC_035081.1	743458	.	T	C	.	.	MAF_USDA=3.279
NC_035081.1	743476	.	A	T	.	.	MAF_USDA=6.25
NC_035081.1	743517	.	T	G	.	.	MAF_INRAE=7.5
NC_035081.1	743518	.	T	A	.	.	MAF_INRAE=15.789
NC_035081.1	743555	.	T	G	.	.	MAF_USDA=6.557
NC_035081.1	743590	.	T	A	.	.	MAF_USDA=7.377
NC_035081.1	743625	.	G	A	.	.	MAF_INRAE=15.789
NC_035081.1	743627	.	G	C	.	.	MAF_INRAE=8.333
NC_035081.1	743676	.	T	C	.	.	MAF_INRAE=36.709;MAF_USDA=49.412
NC_035081.1	743689	.	C	T	.	.	MAF_INRAE=35.0;MAF_USDA=27.049
NC_035081.1	743700	.	G	A	.	.	MAF_INRAE=23.418;MAF_USDA=7.059
NC_035081.1	743729	.	A	G	.	.	MAF_USDA=4.098
NC_035081.1	743814	.	T	C	.	.	MAF_INRAE=31.646;MAF_USDA=43.529
NC_035081.1	743870	.	G	C	.	.	MAF_INRAE=35.443;MAF_USDA=33.529
NC_035081.1	743913	.	C	T	.	.	MAF_USDA=12.295
NC_035081.1	743924	.	C	A	.	.	MAF_USDA=1.667
NC_035081.1	743959	.	A	G	.	.	MAF_INRAE=39.873;MAF_USDA=33.333
NC_035081.1	743980	.	G	A	.	.	MAF_INRAE=4.43;MAF_USDA=8.333
NC_035081.1	743989	.	T	C	.	.	MAF_INRAE=48.734;MAF_USDA=27.381
NC_035081.1	744009	.	G	T	.	.	MAF_INRAE=23.418;MAF_USDA=22.353
NC_035081.1	744030	.	C	T	.	.	MAF_USDA=4.098
NC_035081.1	744046	.	G	T	.	.	MAF_INRAE=33.544;MAF_USDA=36.471
NC_035081.1	744050	.	A	T	.	.	MAF_INRAE=37.5;MAF_USDA=36.471
NC_035081.1	744069	.	C	T	.	.	MAF_INRAE=3.333;MAF_USDA=24.706
NC_035081.1	744101	.	G	T	.	.	MAF_INRAE=36.842;MAF_USDA=39.412
NC_035081.1	744109	.	A	G	.	.	MAF_USDA=4.098
NC_035081.1	744121	.	T	C	.	.	MAF_INRAE=36.842;MAF_USDA=38.235
NC_035081.1	744147	.	C	T	.	.	MAF_INRAE=36.842;MAF_USDA=42.941
NC_035081.1	744196	.	G	A	.	.	MAF_USDA=15.882
NC_035081.1	744197	.	A	C	.	.	MAF_USDA=15.882
NC_035081.1	744198	.	A	T	.	.	MAF_USDA=15.882
NC_035081.1	744199	.	G	A	.	.	MAF_USDA=15.882
NC_035081.1	744214	.	A	G	.	.	MAF_USDA=12.353
NC_035081.1	744216	.	G	A	.	.	MAF_USDA=10.588
NC_035081.1	744220	.	C	T	.	.	MAF_USDA=47.647
NC_035081.1	744265	.	G	C	.	.	MAF_USDA=14.583
NC_035081.1	744275	.	C	T	.	.	MAF_USDA=27.083
NC_035081.1	744279	.	A	G	.	.	MAF_USDA=43.75
NC_035081.1	744323	.	A	G	.	.	MAF_USDA=47.826
NC_035081.1	746008	.	G	A	.	.	MAF_USDA=4.237
NC_035081.1	746010	.	G	A	.	.	MAF_USDA=1.695
NC_035081.1	746016	.	T	G	.	.	MAF_USDA=16.867
NC_035081.1	746099	.	T	C	.	.	MAF_INRAE=15.789;MAF_USDA=5.357
NC_035081.1	746106	.	C	T	.	.	MAF_INRAE=36.842;MAF_USDA=38.69
NC_035081.1	746123	.	A	G	.	.	MAF_USDA=42.169
NC_035081.1	746139	.	G	T	.	.	MAF_INRAE=42.105;MAF_USDA=27.083
NC_035081.1	746160	.	C	A	.	.	MAF_INRAE=36.842;MAF_USDA=48.81
NC_035081.1	746165	.	G	T	.	.	MAF_INRAE=21.053;MAF_USDA=44.643
NC_035081.1	746175	.	T	C	.	.	MAF_INRAE=36.842;MAF_USDA=33.333
NC_035081.1	746191	.	C	T	.	.	MAF_USDA=37.5
NC_035081.1	746260	.	A	C	.	.	MAF_USDA=10.0
NC_035081.1	746261	.	G	T	.	.	MAF_USDA=33.333
NC_035081.1	746263	.	T	A	.	.	MAF_USDA=10.0
NC_035081.1	746279	.	G	A	.	.	MAF_INRAE=26.316;MAF_USDA=33.333
NC_035081.1	746289	.	G	T	.	.	MAF_INRAE=26.316;MAF_USDA=33.333
NC_035081.1	746305	.	G	T	.	.	MAF_INRAE=26.316;MAF_USDA=33.333
NC_035081.1	746313	.	A	G	.	.	MAF_INRAE=34.211;MAF_USDA=12.931
NC_035081.1	746316	.	A	G	.	.	MAF_USDA=33.333
NC_035081.1	746326	.	C	T	.	.	MAF_USDA=2.542
NC_035081.1	746327	.	G	A	.	.	MAF_INRAE=26.316;MAF_USDA=31.25
NC_035081.1	746367	.	A	G	.	.	MAF_USDA=37.5
NC_035081.1	746369	.	A	T	.	.	MAF_USDA=2.083
NC_035081.1	746373	.	T	A	.	.	MAF_USDA=33.333
NC_035081.1	746379	.	T	G	.	.	MAF_USDA=33.333
NC_035081.1	746383	.	T	A	.	.	MAF_USDA=33.333
NC_035081.1	746384	.	T	A	.	.	MAF_USDA=16.667
NC_035081.1	746398	.	C	T	.	.	MAF_USDA=3.279
NC_035081.1	746432	.	A	G	.	.	MAF_INRAE=6.667;MAF_USDA=7.5
NC_035081.1	746443	.	G	C	.	.	MAF_USDA=1.667
NC_035081.1	746451	.	C	T	.	.	MAF_INRAE=6.329;MAF_USDA=7.143
NC_035081.1	746567	.	C	T	.	.	MAF_INRAE=41.772;MAF_USDA=33.333
NC_035081.1	746613	.	C	T	.	.	MAF_INRAE=22.152;MAF_USDA=35.417
NC_035081.1	746618	.	A	C	.	.	MAF_INRAE=41.772;MAF_USDA=47.059
NC_035081.1	746653	.	G	C	.	.	MAF_USDA=2.083
NC_035081.1	746676	.	C	A	.	.	MAF_USDA=5.0
NC_035081.1	749582	.	T	A	.	.	MAF_INRAE=21.053
NC_035081.1	749608	.	G	A	.	.	MAF_USDA=31.25
NC_035081.1	749610	.	C	A	.	.	MAF_INRAE=15.789
NC_035081.1	749680	.	T	C	.	.	MAF_USDA=29.167
NC_035081.1	749682	.	G	T	.	.	MAF_INRAE=5.263;MAF_USDA=6.25
NC_035081.1	749709	.	A	T	.	.	MAF_USDA=35.417
NC_035081.1	749740	.	A	G	.	.	MAF_USDA=37.5
NC_035081.1	749745	.	CTC	CTT	.	.	MAF_USDA=27.083
NC_035081.1	749771	.	G	A	.	.	MAF_USDA=27.083
NC_035081.1	749841	.	G	C	.	.	MAF_USDA=6.25
NC_035081.1	750406	.	C	A	.	.	MAF_USDA=5.932
NC_035081.1	750418	.	T	C	.	.	MAF_USDA=1.695
NC_035081.1	750448	.	G	A	.	.	MAF_USDA=39.157
NC_035081.1	750483	.	G	A	.	.	MAF_USDA=4.237
NC_035081.1	750555	.	G	C	.	.	MAF_INRAE=5.263;MAF_USDA=8.434
NC_035081.1	750559	.	G	T	.	.	MAF_INRAE=36.842;MAF_USDA=17.797
NC_035081.1	750586	.	T	G	.	.	MAF_INRAE=42.105;MAF_USDA=21.084
NC_035081.1	750603	.	G	T	.	.	MAF_USDA=1.695
NC_035081.1	750619	.	A	T	.	.	MAF_USDA=6.25
NC_035081.1	750630	.	C	T	.	.	MAF_INRAE=29.747;MAF_USDA=36.747
NC_035081.1	750652	.	C	A	.	.	MAF_INRAE=26.316;MAF_USDA=29.518
NC_035081.1	750670	.	T	C	.	.	MAF_USDA=6.25
NC_035081.1	750691	.	G	A	.	.	MAF_USDA=2.542
NC_035081.1	750697	.	C	G	.	.	MAF_INRAE=30.38;MAF_USDA=46.386
NC_035081.1	750736	.	C	T	.	.	MAF_INRAE=30.38;MAF_USDA=42.073
NC_035081.1	750745	.	A	C	.	.	MAF_INRAE=30.38;MAF_USDA=42.073
NC_035081.1	750775	.	T	A	.	.	MAF_USDA=8.333
NC_035081.1	750778	.	C	T	.	.	MAF_USDA=8.333
NC_035081.1	750803	.	A	G	.	.	MAF_INRAE=47.368
NC_035081.1	750821	.	G	T	.	.	MAF_INRAE=39.241;MAF_USDA=47.59
NC_035081.1	750829	.	A	C	.	.	MAF_USDA=7.229
NC_035081.1	750844	.	C	A	.	.	MAF_USDA=2.083
NC_035081.1	750858	.	T	A	.	.	MAF_USDA=4.237
NC_035081.1	750859	.	T	A	.	.	MAF_USDA=3.39
NC_035081.1	750866	.	G	C	.	.	MAF_INRAE=5.263;MAF_USDA=5.422
NC_035081.1	750892	.	A	C	.	.	MAF_INRAE=40.506;MAF_USDA=43.976
NC_035081.1	750894	.	A	T	.	.	MAF_INRAE=38.333;MAF_USDA=46.386
NC_035081.1	750903	.	T	G	.	.	MAF_USDA=10.241
NC_035081.1	750967	.	G	A	.	.	MAF_INRAE=39.873;MAF_USDA=42.771
NC_035081.1	750971	.	C	T	.	.	MAF_USDA=40.361
NC_035081.1	750975	.	C	T	.	.	MAF_USDA=5.085
NC_035081.1	750990	.	A	G	.	.	MAF_INRAE=5.063;MAF_USDA=11.446
NC_035081.1	751001	.	T	A	.	.	MAF_INRAE=25.316;MAF_USDA=24.699
NC_035081.1	751011	.	T	C	.	.	MAF_INRAE=45.57;MAF_USDA=18.675
NC_035081.1	751017	.	C	T	.	.	MAF_USDA=6.78
NC_035081.1	751018	.	G	A	.	.	MAF_INRAE=45.57;MAF_USDA=25.904
NC_035081.1	751021	.	T	C	.	.	MAF_INRAE=7.5;MAF_USDA=33.133
NC_035081.1	751022	.	C	T	.	.	MAF_INRAE=5.833
NC_035081.1	751026	.	G	T	.	.	MAF_INRAE=5.063;MAF_USDA=3.659
NC_035081.1	751053	.	T	A	.	.	MAF_USDA=20.833
NC_035081.1	751085	.	A	T	.	.	MAF_USDA=2.083
NC_035081.1	751107	.	G	A	.	.	MAF_USDA=2.083
NC_035081.1	751133	.	T	C	.	.	MAF_USDA=2.083
NC_035081.1	751174	.	G	A	.	.	MAF_USDA=2.083
NC_035081.1	751189	.	C	G	.	.	MAF_USDA=2.083
NC_035081.1	751246	.	G	A	.	.	MAF_USDA=4.268
NC_035081.1	751248	.	C	A	.	.	MAF_USDA=7.927
NC_035081.1	751263	.	T	C	.	.	MAF_USDA=4.878
NC_035081.1	751265	.	T	A	.	.	MAF_USDA=4.878
NC_035081.1	751302	.	G	C	.	.	MAF_USDA=1.695
NC_035081.1	751362	.	G	A	.	.	MAF_USDA=16.949
NC_035081.1	751393	.	A	G	.	.	MAF_INRAE=45.57;MAF_USDA=41.566
NC_035081.1	751396	.	C	T	.	.	MAF_USDA=1.695
NC_035081.1	751407	.	G	A	.	.	MAF_INRAE=39.241;MAF_USDA=49.398
NC_035081.1	751422	.	G	T	.	.	MAF_INRAE=24.684;MAF_USDA=15.06
NC_035081.1	751430	.	G	A	.	.	MAF_USDA=13.559
NC_035081.1	751435	.	A	G	.	.	MAF_USDA=3.39
NC_035081.1	751441	.	G	C	.	.	MAF_INRAE=39.241;MAF_USDA=49.398
NC_035081.1	751447	.	A	C	.	.	MAF_INRAE=24.684;MAF_USDA=31.928
NC_035081.1	751454	.	T	A	.	.	MAF_USDA=2.542
NC_035081.1	751460	.	A	T	.	.	MAF_INRAE=16.667;MAF_USDA=3.012
NC_035081.1	751473	.	T	G	.	.	MAF_INRAE=36.076;MAF_USDA=39.759
NC_035081.1	751479	.	T	C	.	.	MAF_USDA=2.542
NC_035081.1	751498	.	G	A	.	.	MAF_INRAE=34.177;MAF_USDA=27.711
NC_035081.1	751499	.	G	A	.	.	MAF_INRAE=24.684;MAF_USDA=29.518
NC_035081.1	751516	.	T	A	.	.	MAF_USDA=2.542
NC_035081.1	751528	.	C	G	.	.	MAF_INRAE=29.747;MAF_USDA=13.559
NC_035081.1	751531	.	T	C	.	.	MAF_INRAE=15.789
NC_035081.1	751534	.	A	G	.	.	MAF_INRAE=36.842;MAF_USDA=13.559
NC_035081.1	751556	.	C	T	.	.	MAF_INRAE=15.789;MAF_USDA=20.482
NC_035081.1	751560	.	T	A	.	.	MAF_USDA=1.695
NC_035081.1	751561	.	C	T	.	.	MAF_INRAE=15.789
NC_035081.1	751564	.	A	T	.	.	MAF_INRAE=26.316;MAF_USDA=27.108
NC_035081.1	751568	.	G	T	.	.	MAF_USDA=2.542
NC_035081.1	751589	.	T	G	.	.	MAF_INRAE=36.842
NC_035081.1	751658	.	G	T	.	.	MAF_USDA=16.667
NC_035081.1	751726	.	C	T	.	.	MAF_USDA=2.459
NC_035081.1	751728	.	T	C	.	.	MAF_INRAE=42.405;MAF_USDA=43.529
NC_035081.1	751811	.	A	G	.	.	MAF_USDA=2.459
NC_035081.1	751837	.	T	C	.	.	MAF_INRAE=31.646;MAF_USDA=30.588
NC_035081.1	751854	.	A	C	.	.	MAF_USDA=14.754
NC_035081.1	751899	.	C	A	.	.	MAF_INRAE=28.481;MAF_USDA=31.25
NC_035081.1	751910	.	A	G	.	.	MAF_INRAE=27.848;MAF_USDA=31.765
NC_035081.1	751982	.	C	T	.	.	MAF_INRAE=15.789
NC_035081.1	752024	.	C	T	.	.	MAF_INRAE=27.215;MAF_USDA=31.765
NC_035081.1	752025	.	G	A	.	.	MAF_USDA=1.176
NC_035081.1	752072	.	G	A	.	.	MAF_INRAE=23.333;MAF_USDA=35.417
NC_035081.1	752111	.	C	T	.	.	MAF_USDA=1.639
NC_035081.1	752112	.	G	A	.	.	MAF_INRAE=28.481;MAF_USDA=31.765
NC_035081.1	752113	.	T	A	.	.	MAF_USDA=1.639
NC_035081.1	752114	.	C	T	.	.	MAF_USDA=1.639
NC_035081.1	752115	.	A	T	.	.	MAF_USDA=1.639
NC_035081.1	752123	.	T	C	.	.	MAF_INRAE=29.747;MAF_USDA=36.471
NC_035081.1	752143	.	T	C	.	.	MAF_INRAE=27.215;MAF_USDA=31.765
NC_035081.1	752146	.	A	T	.	.	MAF_INRAE=22.5;MAF_USDA=31.765
NC_035081.1	752148	.	C	A	.	.	MAF_USDA=1.639
NC_035081.1	752176	.	G	T	.	.	MAF_INRAE=23.418;MAF_USDA=11.765
NC_035081.1	752196	.	G	A	.	.	MAF_INRAE=27.215;MAF_USDA=31.765
NC_035081.1	752207	.	G	A	.	.	MAF_INRAE=30.38;MAF_USDA=13.934
NC_035081.1	752211	.	A	C	.	.	MAF_INRAE=27.215;MAF_USDA=31.765
NC_035081.1	752219	.	A	C	.	.	MAF_INRAE=27.215;MAF_USDA=31.765
NC_035081.1	752225	.	C	T	.	.	MAF_INRAE=27.215;MAF_USDA=31.176
NC_035081.1	752226	.	A	G	.	.	MAF_INRAE=22.5;MAF_USDA=31.176
NC_035081.1	752240	.	C	T	.	.	MAF_INRAE=27.215;MAF_USDA=31.765
NC_035081.1	752255	.	C	T	.	.	MAF_INRAE=27.215;MAF_USDA=32.353
NC_035081.1	752298	.	G	A	.	.	MAF_USDA=2.459
NC_035081.1	752312	.	C	A	.	.	MAF_INRAE=3.333;MAF_USDA=3.529
NC_035081.1	752316	.	T	C	.	.	MAF_INRAE=25.949;MAF_USDA=31.176
NC_035081.1	752345	.	C	G	.	.	MAF_USDA=2.083
NC_035081.1	752364	.	T	C	.	.	MAF_INRAE=29.747;MAF_USDA=31.25
NC_035081.1	752369	.	A	G	.	.	MAF_INRAE=27.215;MAF_USDA=31.765
NC_035081.1	752371	.	T	C	.	.	MAF_INRAE=31.013;MAF_USDA=12.295
NC_035081.1	752387	.	C	A	.	.	MAF_INRAE=30.38;MAF_USDA=12.295
NC_035081.1	752406	.	C	A	.	.	MAF_USDA=1.639
NC_035081.1	752412	.	C	T	.	.	MAF_INRAE=29.114;MAF_USDA=21.765
NC_035081.1	752441	.	T	A	.	.	MAF_USDA=10.656
NC_035081.1	752463	.	CG	CA	.	.	MAF_USDA=12.5
NC_035081.1	752464	.	G	A	.	.	MAF_INRAE=6.962;MAF_USDA=5.738
NC_035081.1	752500	.	C	A	.	.	MAF_USDA=31.765
NC_035081.1	752502	.	G	C	.	.	MAF_USDA=31.176
NC_035081.1	752512	.	C	T	.	.	MAF_USDA=39.583
NC_035081.1	752517	.	T	C	.	.	MAF_USDA=31.176
NC_035081.1	752520	.	C	A	.	.	MAF_USDA=30.588
NC_035081.1	752522	.	C	A	.	.	MAF_USDA=31.765
NC_035081.1	752534	.	C	T	.	.	MAF_INRAE=18.421
NC_035081.1	752539	.	C	A	.	.	MAF_USDA=2.459
NC_035081.1	752623	.	A	C	.	.	MAF_INRAE=29.747;MAF_USDA=13.115
NC_035081.1	752633	.	TCA	TCG	.	.	MAF_USDA=37.5
NC_035081.1	752635	.	A	G	.	.	MAF_INRAE=17.5
NC_035081.1	752638	.	A	G	.	.	MAF_USDA=2.459
NC_035081.1	752643	.	G	T	.	.	MAF_USDA=4.098
NC_035081.1	752715	.	G	T	.	.	MAF_USDA=14.583
NC_035081.1	752726	.	T	G	.	.	MAF_INRAE=42.105;MAF_USDA=35.417
NC_035081.1	752738	.	A	G	.	.	MAF_INRAE=1.667
NC_035081.1	752740	.	A	T	.	.	MAF_INRAE=24.051;MAF_USDA=14.754
NC_035081.1	752793	.	G	T	.	.	MAF_USDA=23.529
NC_035081.1	752804	.	G	C	.	.	MAF_USDA=20.833
NC_035081.1	752829	.	G	C	.	.	MAF_USDA=50.0
NC_035081.1	752846	.	A	T	.	.	MAF_USDA=5.0
NC_035081.1	752891	.	G	T	.	.	MAF_USDA=31.176
NC_035081.1	752933	.	A	T	.	.	MAF_USDA=39.583
NC_035081.1	752972	.	C	T	.	.	MAF_INRAE=42.105;MAF_USDA=35.417
NC_035081.1	752975	.	G	A	.	.	MAF_USDA=2.083
NC_035081.1	752989	.	G	A	.	.	MAF_INRAE=29.747;MAF_USDA=13.333
NC_035081.1	753014	.	A	G	.	.	MAF_INRAE=42.105;MAF_USDA=30.357
NC_035081.1	753025	.	G	A	.	.	MAF_INRAE=7.5;MAF_USDA=2.083
NC_035081.1	753037	.	C	A	.	.	MAF_USDA=10.833
NC_035081.1	753045	.	A	T	.	.	MAF_INRAE=42.105;MAF_USDA=30.357
NC_035081.1	753078	.	G	T	.	.	MAF_USDA=5.0
NC_035081.1	753082	.	G	A	.	.	MAF_USDA=1.667
NC_035081.1	753087	.	T	C	.	.	MAF_INRAE=42.105;MAF_USDA=38.095
NC_035081.1	753094	.	C	T	.	.	MAF_INRAE=42.105;MAF_USDA=39.881
NC_035081.1	753142	.	G	C	.	.	MAF_INRAE=27.848;MAF_USDA=30.952
NC_035081.1	753161	.	G	A	.	.	MAF_USDA=2.5
NC_035081.1	753174	.	A	T	.	.	MAF_INRAE=27.848;MAF_USDA=30.357
NC_035081.1	753177	.	C	A	.	.	MAF_USDA=4.167
NC_035081.1	753184	.	G	A	.	.	MAF_INRAE=15.789
NC_035081.1	753217	.	G	C	.	.	MAF_INRAE=33.544;MAF_USDA=42.262
NC_035081.1	753235	.	G	A	.	.	MAF_USDA=6.25
NC_035081.1	753274	.	A	C	.	.	MAF_INRAE=15.789;MAF_USDA=17.5
NC_035081.1	753299	.	A	G	.	.	MAF_INRAE=29.747;MAF_USDA=13.559
NC_035081.1	753307	.	A	C	.	.	MAF_INRAE=29.747;MAF_USDA=12.5
NC_035081.1	753378	.	C	T	.	.	MAF_USDA=3.333
NC_035081.1	753386	.	A	C	.	.	MAF_INRAE=28.481;MAF_USDA=43.452
NC_035081.1	753391	.	A	C	.	.	MAF_INRAE=28.481;MAF_USDA=44.048
NC_035081.1	753398	.	A	G	.	.	MAF_INRAE=28.481;MAF_USDA=41.071
NC_035081.1	753423	.	A	T	.	.	MAF_INRAE=10.833;MAF_USDA=17.262
NC_035081.1	753464	.	G	A	.	.	MAF_INRAE=28.481;MAF_USDA=48.214
NC_035081.1	753477	.	T	C	.	.	MAF_USDA=1.667
NC_035081.1	753533	.	A	T	.	.	MAF_USDA=16.667
NC_035081.1	753538	.	C	A	.	.	MAF_INRAE=27.5;MAF_USDA=12.712
NC_035081.1	753549	.	G	C	.	.	MAF_INRAE=3.333;MAF_USDA=4.762
NC_035081.1	753580	.	C	A	.	.	MAF_USDA=5.833
NC_035081.1	753585	.	A	G	.	.	MAF_INRAE=4.43;MAF_USDA=6.25
NC_035081.1	753592	.	A	G	.	.	MAF_INRAE=9.167;MAF_USDA=14.881
NC_035081.1	753597	.	G	A	.	.	MAF_USDA=5.833
NC_035081.1	753614	.	C	A	.	.	MAF_INRAE=45.57;MAF_USDA=44.643
NC_035081.1	753633	.	T	A	.	.	MAF_INRAE=24.051;MAF_USDA=20.238
NC_035081.1	753634	.	G	A	.	.	MAF_USDA=14.167
NC_035081.1	753670	.	G	A	.	.	MAF_INRAE=42.405
NC_035081.1	753677	.	C	T	.	.	MAF_INRAE=2.5
NC_035081.1	753690	.	C	T	.	.	MAF_INRAE=29.167;MAF_USDA=17.647
NC_035081.1	753745	.	C	T	.	.	MAF_USDA=8.434
NC_035081.1	753755	.	T	C	.	.	MAF_USDA=10.417
NC_035081.1	753759	.	C	G	.	.	MAF_USDA=8.333
NC_035081.1	753770	.	T	G	.	.	MAF_INRAE=46.203;MAF_USDA=26.506
NC_035081.1	753782	.	G	T	.	.	MAF_USDA=1.695
NC_035081.1	753815	.	C	T	.	.	MAF_USDA=1.695
NC_035081.1	753833	.	G	A	.	.	MAF_INRAE=47.368;MAF_USDA=21.687
NC_035081.1	753840	.	C	A	.	.	MAF_USDA=1.695
NC_035081.1	753928	.	T	C	.	.	MAF_USDA=5.422
NC_035081.1	753954	.	A	C	.	.	MAF_INRAE=25.316;MAF_USDA=22.941
NC_035081.1	753965	.	T	G	.	.	MAF_USDA=5.294
NC_035081.1	753991	.	C	A	.	.	MAF_INRAE=15.789;MAF_USDA=22.917
NC_035081.1	754018	.	C	A	.	.	MAF_INRAE=8.861;MAF_USDA=12.353
NC_035081.1	754039	.	A	T	.	.	MAF_INRAE=3.333;MAF_USDA=6.25
NC_035081.1	754047	.	C	G	.	.	MAF_INRAE=35.443;MAF_USDA=33.333
NC_035081.1	754053	.	G	A	.	.	MAF_USDA=4.237
NC_035081.1	754055	.	G	A	.	.	MAF_USDA=4.098
NC_035081.1	754076	.	A	G	.	.	MAF_USDA=16.667
NC_035081.1	754080	.	A	G	.	.	MAF_INRAE=29.747;MAF_USDA=31.176
NC_035081.1	754083	.	A	G	.	.	MAF_USDA=7.647
NC_035081.1	754139	.	A	T	.	.	MAF_INRAE=23.418;MAF_USDA=40.588
NC_035081.1	754145	.	A	C	.	.	MAF_USDA=10.588
NC_035081.1	754148	.	C	G	.	.	MAF_INRAE=23.418;MAF_USDA=38.824
NC_035081.1	754152	.	T	C	.	.	MAF_INRAE=7.5;MAF_USDA=8.333
NC_035081.1	754169	.	G	A	.	.	MAF_USDA=7.377
NC_035081.1	754176	.	A	C	.	.	MAF_USDA=7.377
NC_035081.1	754209	.	A	G	.	.	MAF_USDA=3.279
NC_035081.1	754246	.	C	T	.	.	MAF_USDA=28.261
NC_035081.1	754283	.	C	T	.	.	MAF_USDA=1.639
NC_035081.1	754288	.	G	C	.	.	MAF_INRAE=43.038;MAF_USDA=50.0
NC_035081.1	754412	.	A	G	.	.	MAF_USDA=2.083
NC_035081.1	754416	.	C	T	.	.	MAF_USDA=2.459
NC_035081.1	754447	.	A	G	.	.	MAF_USDA=4.918
NC_035081.1	754481	.	G	T	.	.	MAF_USDA=3.279
NC_035081.1	754488	.	G	T	.	.	MAF_USDA=3.279
NC_035081.1	754493	.	A	G	.	.	MAF_USDA=18.235
NC_035081.1	754516	.	A	C	.	.	MAF_USDA=2.459
NC_035081.1	754527	.	G	T	.	.	MAF_INRAE=45.57;MAF_USDA=27.059
NC_035081.1	754537	.	T	A	.	.	MAF_USDA=4.098
NC_035081.1	754540	.	A	C	.	.	MAF_USDA=3.279
NC_035081.1	754565	.	A	G	.	.	MAF_INRAE=45.57;MAF_USDA=31.098
NC_035081.1	754566	.	T	C	.	.	MAF_USDA=2.459
NC_035081.1	754573	.	C	A	.	.	MAF_INRAE=10.526;MAF_USDA=18.824
NC_035081.1	754585	.	T	C	.	.	MAF_USDA=4.167
NC_035081.1	754615	.	T	C	.	.	MAF_USDA=4.098
NC_035081.1	754631	.	T	A	.	.	MAF_USDA=2.459
NC_035081.1	754640	.	A	C	.	.	MAF_INRAE=10.526;MAF_USDA=21.176
NC_035081.1	754641	.	A	T	.	.	MAF_USDA=2.459
NC_035081.1	754657	.	C	T	.	.	MAF_INRAE=46.203;MAF_USDA=25.882
NC_035081.1	754669	.	G	A	.	.	MAF_INRAE=8.861;MAF_USDA=17.647
NC_035081.1	754687	.	C	A	.	.	MAF_INRAE=10.526;MAF_USDA=17.647
NC_035081.1	754702	.	C	T	.	.	MAF_INRAE=22.152;MAF_USDA=26.471
NC_035081.1	754710	.	A	C	.	.	MAF_USDA=4.098
NC_035081.1	754734	.	T	C	.	.	MAF_INRAE=10.526;MAF_USDA=20.0
NC_035081.1	754787	.	G	A	.	.	MAF_USDA=6.25
NC_035081.1	754802	.	G	A	.	.	MAF_USDA=1.639
NC_035081.1	754835	.	C	T	.	.	MAF_INRAE=10.526;MAF_USDA=18.824
NC_035081.1	754850	.	G	A	.	.	MAF_USDA=3.333
NC_035081.1	754859	.	G	A	.	.	MAF_USDA=1.667
NC_035081.1	755045	.	G	A	.	.	MAF_INRAE=46.203;MAF_USDA=30.0
NC_035081.1	755066	.	C	T	.	.	MAF_USDA=2.459
NC_035081.1	755087	.	A	C	.	.	MAF_USDA=1.639
NC_035081.1	755109	.	G	C	.	.	MAF_USDA=2.459
NC_035081.1	755110	.	C	A	.	.	MAF_USDA=3.279
NC_035081.1	755163	.	A	T	.	.	MAF_INRAE=45.833;MAF_USDA=31.176
NC_035081.1	755271	.	C	T	.	.	MAF_USDA=4.167
NC_035081.1	755273	.	T	C	.	.	MAF_USDA=31.176
NC_035081.1	755277	.	C	T	.	.	MAF_USDA=18.75
NC_035081.1	755306	.	C	T	.	.	MAF_USDA=12.295
NC_035081.1	755312	.	A	G	.	.	MAF_USDA=10.656
NC_035081.1	755327	.	G	A	.	.	MAF_USDA=5.738
NC_035081.1	755329	.	G	C	.	.	MAF_USDA=1.639
NC_035081.1	755345	.	T	C	.	.	MAF_USDA=13.934
NC_035081.1	755346	.	G	A	.	.	MAF_USDA=3.279
NC_035081.1	755354	.	C	T	.	.	MAF_USDA=11.475
NC_035081.1	755366	.	C	G	.	.	MAF_USDA=4.118
NC_035081.1	755369	.	C	T	.	.	MAF_USDA=3.279
NC_035081.1	755376	.	A	T	.	.	MAF_USDA=3.279
NC_035081.1	755385	.	T	A	.	.	MAF_USDA=3.279
NC_035081.1	755387	.	C	A	.	.	MAF_USDA=3.279
NC_035081.1	755392	.	C	A	.	.	MAF_USDA=4.918
NC_035081.1	755396	.	G	A	.	.	MAF_USDA=3.279
NC_035081.1	755402	.	C	T	.	.	MAF_USDA=3.279
NC_035081.1	755422	.	T	A	.	.	MAF_INRAE=48.101;MAF_USDA=20.833
NC_035081.1	755426	.	A	C	.	.	MAF_INRAE=48.333;MAF_USDA=30.0
NC_035081.1	755427	.	G	A	.	.	MAF_INRAE=48.333;MAF_USDA=20.833
NC_035081.1	755431	.	A	G	.	.	MAF_INRAE=48.333;MAF_USDA=20.833
NC_035081.1	755433	.	A	G	.	.	MAF_USDA=2.459
NC_035081.1	755447	.	C	A	.	.	MAF_INRAE=46.835;MAF_USDA=23.529
NC_035081.1	755461	.	A	C	.	.	MAF_USDA=2.459
NC_035081.1	755529	.	C	G	.	.	MAF_USDA=3.279
NC_035081.1	755581	.	G	T	.	.	MAF_USDA=1.639
NC_035081.1	755584	.	G	A	.	.	MAF_USDA=2.459
NC_035081.1	755586	.	C	A	.	.	MAF_USDA=3.279
NC_035081.1	755587	.	C	A	.	.	MAF_INRAE=16.667;MAF_USDA=4.118
NC_035081.1	755591	.	T	C	.	.	MAF_USDA=4.098
NC_035081.1	755668	.	C	T	.	.	MAF_USDA=3.279
NC_035081.1	755698	.	T	A	.	.	MAF_USDA=2.083
NC_035081.1	755700	.	G	T	.	.	MAF_INRAE=7.5
NC_035081.1	755810	.	C	T	.	.	MAF_USDA=3.333
NC_035081.1	755839	.	A	C	.	.	MAF_INRAE=46.835;MAF_USDA=31.765
NC_035081.1	755846	.	A	G	.	.	MAF_INRAE=47.468;MAF_USDA=31.765
NC_035081.1	755856	.	C	T	.	.	MAF_USDA=4.098
NC_035081.1	755860	.	T	A	.	.	MAF_USDA=3.279
NC_035081.1	755888	.	C	T	.	.	MAF_INRAE=5.063
NC_035081.1	755905	.	A	T	.	.	MAF_USDA=4.167
NC_035081.1	755967	.	C	T	.	.	MAF_USDA=1.639
NC_035081.1	756009	.	C	T	.	.	MAF_USDA=2.459
NC_035081.1	756043	.	G	A	.	.	MAF_USDA=13.115
NC_035081.1	756050	.	A	C	.	.	MAF_USDA=1.639
NC_035081.1	756059	.	A	T	.	.	MAF_USDA=2.459
NC_035081.1	756064	.	C	T	.	.	MAF_INRAE=3.333;MAF_USDA=3.529
NC_035081.1	756103	.	T	A	.	.	MAF_USDA=4.098
NC_035081.1	756110	.	C	T	.	.	MAF_USDA=5.738
NC_035081.1	756118	.	T	C	.	.	MAF_USDA=1.639
NC_035081.1	756193	.	C	T	.	.	MAF_INRAE=13.333
NC_035081.1	756225	.	C	G	.	.	MAF_USDA=22.941
NC_035081.1	756240	.	G	T	.	.	MAF_INRAE=21.519;MAF_USDA=35.882
NC_035081.1	756253	.	T	C	.	.	MAF_INRAE=21.519;MAF_USDA=47.917
NC_035081.1	756311	.	C	A	.	.	MAF_USDA=12.5
NC_035081.1	756353	.	C	T	.	.	MAF_INRAE=19.62;MAF_USDA=21.765
NC_035081.1	756380	.	T	C	.	.	MAF_INRAE=31.579;MAF_USDA=18.824
NC_035081.1	756447	.	C	A	.	.	MAF_USDA=25.595
NC_035081.1	756453	.	C	A	.	.	MAF_USDA=3.529
NC_035081.1	756507	.	C	G	.	.	MAF_INRAE=47.368;MAF_USDA=28.235
NC_035081.1	756557	.	A	T	.	.	MAF_INRAE=10.526;MAF_USDA=9.412
NC_035081.1	756567	.	G	T	.	.	MAF_INRAE=8.333;MAF_USDA=14.583
NC_035081.1	756568	.	T	C	.	.	MAF_INRAE=8.333;MAF_USDA=12.5
NC_035081.1	756569	.	T	G	.	.	MAF_INRAE=12.025;MAF_USDA=24.706
NC_035081.1	756573	.	A	C	.	.	MAF_USDA=9.016
NC_035081.1	756577	.	T	C	.	.	MAF_USDA=5.294
NC_035081.1	756583	.	A	T	.	.	MAF_USDA=18.75
NC_035081.1	756592	.	T	G	.	.	MAF_USDA=3.529
NC_035081.1	756596	.	T	A	.	.	MAF_USDA=12.353
NC_035081.1	756602	.	C	A	.	.	MAF_USDA=10.0
NC_035081.1	756604	.	C	T	.	.	MAF_USDA=2.459
NC_035081.1	756616	.	A	C	.	.	MAF_USDA=8.333
NC_035081.1	756632	.	G	A	.	.	MAF_USDA=13.529
NC_035081.1	756640	.	G	T	.	.	MAF_USDA=16.471
NC_035081.1	756641	.	A	G	.	.	MAF_USDA=3.529
NC_035081.1	756643	.	A	C	.	.	MAF_USDA=2.459
NC_035081.1	756646	.	G	C	.	.	MAF_USDA=5.294
NC_035081.1	756647	.	G	A	.	.	MAF_USDA=3.529
NC_035081.1	756670	.	C	G	.	.	MAF_USDA=27.083
NC_035081.1	756681	.	A	G	.	.	MAF_USDA=2.542
NC_035081.1	756722	.	T	G	.	.	MAF_USDA=3.39
NC_035081.1	756810	.	A	C	.	.	MAF_USDA=31.25
NC_035081.1	756812	.	G	A	.	.	MAF_USDA=31.25
NC_035081.1	756813	.	C	G	.	.	MAF_USDA=25.0
NC_035081.1	756821	.	A	G	.	.	MAF_INRAE=31.579;MAF_USDA=14.583
NC_035081.1	756828	.	G	A	.	.	MAF_USDA=7.647
NC_035081.1	756844	.	C	A	.	.	MAF_USDA=2.459
NC_035081.1	756846	.	C	T	.	.	MAF_USDA=2.459
NC_035081.1	756859	.	A	C	.	.	MAF_USDA=2.459
NC_035081.1	756877	.	C	T	.	.	MAF_INRAE=21.519;MAF_USDA=46.471
NC_035081.1	756900	.	G	T	.	.	MAF_USDA=1.639
NC_035081.1	756910	.	A	G	.	.	MAF_USDA=1.667
NC_035081.1	756928	.	T	G	.	.	MAF_USDA=2.5
NC_035081.1	756994	.	A	G	.	.	MAF_USDA=31.176
NC_035081.1	757001	.	C	T	.	.	MAF_USDA=12.5
NC_035081.1	757032	.	AGAG	AGAA	.	.	MAF_USDA=10.417
NC_035081.1	757172	.	G	A	.	.	MAF_USDA=4.098
NC_035081.1	757185	.	A	G	.	.	MAF_USDA=3.279
NC_035081.1	757194	.	G	A	.	.	MAF_USDA=3.279
NC_035081.1	757208	.	A	T	.	.	MAF_USDA=3.279
NC_035081.1	757221	.	C	T	.	.	MAF_USDA=11.475
NC_035081.1	757230	.	G	C	.	.	MAF_INRAE=10.833;MAF_USDA=15.294
NC_035081.1	757238	.	T	G	.	.	MAF_USDA=3.279
NC_035081.1	757239	.	G	A	.	.	MAF_USDA=3.279
NC_035081.1	757250	.	A	G	.	.	MAF_USDA=7.377
NC_035081.1	757379	.	A	G	.	.	MAF_USDA=4.167
NC_035081.1	757407	.	C	T	.	.	MAF_USDA=6.667
NC_035081.1	757528	.	G	T	.	.	MAF_INRAE=5.263;MAF_USDA=14.118
NC_035081.1	757532	.	G	A	.	.	MAF_USDA=14.118
NC_035081.1	757535	.	G	T	.	.	MAF_USDA=14.118
NC_035081.1	757546	.	A	C	.	.	MAF_INRAE=5.263;MAF_USDA=13.529
NC_035081.1	757576	.	A	T	.	.	MAF_USDA=5.738
NC_035081.1	757600	.	G	C	.	.	MAF_INRAE=46.835;MAF_USDA=10.588
NC_035081.1	757625	.	A	T	.	.	MAF_USDA=9.016
NC_035081.1	757645	.	C	A	.	.	MAF_USDA=1.639
NC_035081.1	757647	.	A	G	.	.	MAF_USDA=2.459
NC_035081.1	757683	.	C	T	.	.	MAF_INRAE=46.203;MAF_USDA=25.882
NC_035081.1	757695	.	C	T	.	.	MAF_USDA=12.295
NC_035081.1	757711	.	A	G	.	.	MAF_USDA=10.656
NC_035081.1	757716	.	T	A	.	.	MAF_USDA=10.656
NC_035081.1	757751	.	G	A	.	.	MAF_INRAE=15.833;MAF_USDA=10.0
NC_035081.1	757784	.	T	C	.	.	MAF_USDA=11.176
NC_035081.1	757788	.	A	C	.	.	MAF_USDA=12.353
NC_035081.1	757800	.	G	A	.	.	MAF_USDA=16.471
NC_035081.1	757807	.	C	A	.	.	MAF_USDA=6.25
NC_035081.1	757824	.	T	G	.	.	MAF_USDA=1.639
NC_035081.1	757825	.	T	G	.	.	MAF_INRAE=18.354;MAF_USDA=43.529
NC_035081.1	757849	.	C	T	.	.	MAF_INRAE=13.924;MAF_USDA=12.5
NC_035081.1	757856	.	A	T	.	.	MAF_USDA=7.377
NC_035081.1	757874	.	G	T	.	.	MAF_INRAE=2.632
NC_035081.1	757932	.	A	G	.	.	MAF_USDA=2.459
NC_035081.1	757944	.	A	G	.	.	MAF_USDA=8.824
NC_035081.1	757974	.	T	C	.	.	MAF_INRAE=2.632;MAF_USDA=6.25
NC_035081.1	757981	.	A	T	.	.	MAF_INRAE=1.667
NC_035081.1	757994	.	T	G	.	.	MAF_USDA=11.176
NC_035081.1	758023	.	C	G	.	.	MAF_USDA=7.377
NC_035081.1	758034	.	T	A	.	.	MAF_USDA=13.115
NC_035081.1	758035	.	C	T	.	.	MAF_USDA=4.167
NC_035081.1	758076	.	A	G	.	.	MAF_USDA=2.459
NC_035081.1	758080	.	G	A	.	.	MAF_USDA=13.934
NC_035081.1	758081	.	C	A	.	.	MAF_USDA=7.377
NC_035081.1	758085	.	T	A	.	.	MAF_USDA=2.459
NC_035081.1	758101	.	C	A	.	.	MAF_USDA=4.918
NC_035081.1	758130	.	C	A	.	.	MAF_USDA=2.459
NC_035081.1	758132	.	A	G	.	.	MAF_INRAE=15.833;MAF_USDA=2.353
NC_035081.1	758144	.	A	G	.	.	MAF_USDA=5.738
NC_035081.1	758228	.	G	C	.	.	MAF_USDA=10.656
NC_035081.1	758231	.	T	G	.	.	MAF_USDA=8.197
NC_035081.1	758250	.	G	A	.	.	MAF_USDA=1.639
NC_035081.1	758275	.	A	C	.	.	MAF_USDA=12.5
NC_035081.1	758277	.	T	C	.	.	MAF_INRAE=3.165;MAF_USDA=6.25
NC_035081.1	758311	.	G	A	.	.	MAF_USDA=2.459
NC_035081.1	758314	.	C	T	.	.	MAF_USDA=3.279
NC_035081.1	758318	.	C	T	.	.	MAF_USDA=4.098
NC_035081.1	758326	.	C	G	.	.	MAF_USDA=7.377
NC_035081.1	758332	.	G	A	.	.	MAF_USDA=3.279
NC_035081.1	758363	.	C	A	.	.	MAF_INRAE=5.263;MAF_USDA=6.25
NC_035081.1	758388	.	G	A	.	.	MAF_USDA=7.377
NC_035081.1	758468	.	G	T	.	.	MAF_USDA=6.557
NC_035081.1	758472	.	C	T	.	.	MAF_USDA=3.279
NC_035081.1	758473	.	T	G	.	.	MAF_USDA=3.279
NC_035081.1	758525	.	A	C	.	.	MAF_USDA=2.459
NC_035081.1	758533	.	G	A	.	.	MAF_USDA=3.279
NC_035081.1	758578	.	C	T	.	.	MAF_USDA=2.459
NC_035081.1	758588	.	C	A	.	.	MAF_USDA=2.459
NC_035081.1	758680	.	C	A	.	.	MAF_USDA=3.333
NC_035081.1	758683	.	G	A	.	.	MAF_INRAE=46.203;MAF_USDA=10.119
NC_035081.1	758705	.	T	G	.	.	MAF_USDA=5.738
NC_035081.1	758739	.	G	T	.	.	MAF_USDA=4.918
NC_035081.1	758774	.	G	T	.	.	MAF_INRAE=12.025;MAF_USDA=26.471
NC_035081.1	758821	.	T	A	.	.	MAF_USDA=3.279
NC_035081.1	758858	.	A	T	.	.	MAF_USDA=10.417
NC_035081.1	758886	.	A	C	.	.	MAF_USDA=7.377
NC_035081.1	758893	.	T	C	.	.	MAF_USDA=9.016
NC_035081.1	758913	.	G	A	.	.	MAF_USDA=2.459
NC_035081.1	758921	.	G	A	.	.	MAF_USDA=7.377
NC_035081.1	758984	.	G	C	.	.	MAF_USDA=2.459
NC_035081.1	759022	.	T	C	.	.	MAF_USDA=5.738
NC_035081.1	759091	.	C	A	.	.	MAF_USDA=6.25
NC_035081.1	759099	.	G	T	.	.	MAF_USDA=9.016
NC_035081.1	759101	.	T	A	.	.	MAF_USDA=12.295
NC_035081.1	759123	.	C	T	.	.	MAF_USDA=8.197
NC_035081.1	759124	.	G	A	.	.	MAF_INRAE=3.165;MAF_USDA=3.529
NC_035081.1	759146	.	G	A	.	.	MAF_USDA=13.934
NC_035081.1	759216	.	A	T	.	.	MAF_USDA=16.667
NC_035081.1	759217	.	A	T	.	.	MAF_USDA=10.417
NC_035081.1	759228	.	A	T	.	.	MAF_USDA=9.016
NC_035081.1	759258	.	A	G	.	.	MAF_USDA=9.016
NC_035081.1	759262	.	A	C	.	.	MAF_USDA=8.197
NC_035081.1	759275	.	G	A	.	.	MAF_USDA=5.0
NC_035081.1	759309	.	G	A	.	.	MAF_INRAE=46.203;MAF_USDA=10.0
NC_035081.1	759316	.	C	G	.	.	MAF_USDA=5.738
NC_035081.1	759332	.	G	A	.	.	MAF_USDA=3.279
NC_035081.1	759334	.	A	C	.	.	MAF_USDA=5.738
NC_035081.1	759350	.	C	A	.	.	MAF_INRAE=15.0;MAF_USDA=17.059
NC_035081.1	759358	.	G	T	.	.	MAF_USDA=4.918
NC_035081.1	759395	.	C	T	.	.	MAF_INRAE=7.5;MAF_USDA=27.083
NC_035081.1	759461	.	C	A,T	.	.	MAF_INRAE=5.263;MAF_USDA=5.738
NC_035081.1	759466	.	T	A	.	.	MAF_USDA=2.459
NC_035081.1	759481	.	T	A	.	.	MAF_USDA=4.918
NC_035081.1	759484	.	C	A	.	.	MAF_USDA=4.918
NC_035081.1	759485	.	A	C	.	.	MAF_USDA=4.918
NC_035081.1	759509	.	T	G	.	.	MAF_USDA=8.197
NC_035081.1	759543	.	G	A	.	.	MAF_USDA=11.475
NC_035081.1	759562	.	T	C	.	.	MAF_USDA=4.098
NC_035081.1	759563	.	C	T	.	.	MAF_USDA=4.098
NC_035081.1	759570	.	A	G	.	.	MAF_USDA=4.098
NC_035081.1	759592	.	T	A	.	.	MAF_USDA=4.098
NC_035081.1	759594	.	C	T	.	.	MAF_USDA=4.098
NC_035081.1	759631	.	G	T	.	.	MAF_USDA=4.098
NC_035081.1	759640	.	T	C	.	.	MAF_USDA=3.279
NC_035081.1	759652	.	A	G	.	.	MAF_USDA=2.353
NC_035081.1	759653	.	C	G	.	.	MAF_USDA=2.459
NC_035081.1	759659	.	C	T	.	.	MAF_USDA=25.882
NC_035081.1	759789	.	G	A	.	.	MAF_USDA=25.0
NC_035081.1	759797	.	G	A	.	.	MAF_USDA=4.167
NC_035081.1	760966	.	C	T	.	.	MAF_USDA=1.176
NC_035081.1	760986	.	G	A	.	.	MAF_INRAE=26.316;MAF_USDA=14.118
NC_035081.1	760988	.	A	G	.	.	MAF_USDA=14.706
NC_035081.1	761009	.	C	G	.	.	MAF_INRAE=3.797;MAF_USDA=5.294
NC_035081.1	761047	.	A	G	.	.	MAF_INRAE=26.316;MAF_USDA=11.765
NC_035081.1	761105	.	G	T	.	.	MAF_USDA=4.167
NC_035081.1	761106	.	G	T	.	.	MAF_USDA=4.167
NC_035081.1	761118	.	C	T	.	.	MAF_INRAE=5.263;MAF_USDA=3.279
NC_035081.1	761120	.	C	T	.	.	MAF_USDA=2.459
NC_035081.1	761131	.	C	T	.	.	MAF_USDA=1.667
NC_035081.1	761291	.	G	A	.	.	MAF_USDA=8.333
NC_035081.1	761374	.	C	T	.	.	MAF_USDA=2.459
NC_035081.1	761528	.	G	A	.	.	MAF_INRAE=32.911;MAF_USDA=20.588
NC_035081.1	761598	.	C	A	.	.	MAF_USDA=5.882
NC_035081.1	761710	.	T	A	.	.	MAF_INRAE=23.418;MAF_USDA=2.941
NC_035081.1	761915	.	C	A	.	.	MAF_INRAE=4.43
NC_035081.1	761993	.	C	T	.	.	MAF_INRAE=18.354;MAF_USDA=11.765
NC_035081.1	762043	.	C	T	.	.	MAF_INRAE=11.392;MAF_USDA=10.0
NC_035081.1	762195	.	C	A	.	.	MAF_USDA=3.279
NC_035081.1	762198	.	A	C	.	.	MAF_USDA=5.882
NC_035081.1	762349	.	C	T	.	.	MAF_USDA=4.918
NC_035081.1	762412	.	G	A	.	.	MAF_USDA=1.639
NC_035081.1	762443	.	G	A	.	.	MAF_INRAE=32.911;MAF_USDA=21.765
NC_035081.1	762491	.	C	T	.	.	MAF_USDA=2.459
NC_035081.1	762532	.	T	C	.	.	MAF_INRAE=15.789;MAF_USDA=7.647
NC_035081.1	762573	.	T	G	.	.	MAF_INRAE=9.494;MAF_USDA=9.412
NC_035081.1	762588	.	G	A	.	.	MAF_INRAE=24.051;MAF_USDA=10.0
NC_035081.1	762596	.	G	A	.	.	MAF_USDA=2.353
NC_035081.1	762621	.	G	C	.	.	MAF_USDA=3.279
NC_035081.1	762629	.	C	T	.	.	MAF_INRAE=10.526
NC_035081.1	762647	.	C	T	.	.	MAF_INRAE=32.911;MAF_USDA=21.176
NC_035081.1	762718	.	G	C	.	.	MAF_INRAE=10.127;MAF_USDA=10.0
NC_035081.1	762860	.	T	C	.	.	MAF_USDA=1.639
NC_035081.1	762932	.	G	A	.	.	MAF_USDA=3.279
NC_035081.1	762933	.	G	A	.	.	MAF_USDA=4.918
NC_035081.1	762941	.	C	T	.	.	MAF_USDA=1.639
NC_035081.1	762943	.	G	T	.	.	MAF_USDA=1.639
NC_035081.1	762978	.	A	G	.	.	MAF_INRAE=13.291;MAF_USDA=12.5
NC_035081.1	762986	.	A	T	.	.	MAF_USDA=12.5
NC_035081.1	763005	.	A	C	.	.	MAF_INRAE=13.291
NC_035081.1	763037	.	A	T	.	.	MAF_INRAE=3.333
NC_035081.1	763072	.	C	T	.	.	MAF_USDA=7.377
NC_035081.1	763109	.	G	A	.	.	MAF_USDA=1.639
NC_035081.1	763147	.	A	G	.	.	MAF_INRAE=15.833;MAF_USDA=15.574
NC_035081.1	763528	.	C	A	.	.	MAF_INRAE=10.526
NC_035081.1	763565	.	C	T	.	.	MAF_USDA=2.459
NC_035081.1	763608	.	T	A	.	.	MAF_USDA=3.333
NC_035081.1	763624	.	C	T	.	.	MAF_USDA=3.279
NC_035081.1	763650	.	T	A	.	.	MAF_USDA=1.765
NC_035081.1	763758	.	T	A	.	.	MAF_USDA=25.0
NC_035081.1	763759	.	C	T	.	.	MAF_USDA=25.0
NC_035081.1	763765	.	C	T	.	.	MAF_USDA=25.0
NC_035081.1	763766	.	G	A	.	.	MAF_USDA=1.639
NC_035081.1	763910	.	G	T,A	.	.	MAF_INRAE=16.667;MAF_USDA=1.639
NC_035081.1	763972	.	T	G	.	.	MAF_INRAE=5.263;MAF_USDA=15.882
NC_035081.1	764028	.	G	T	.	.	MAF_USDA=2.459
NC_035081.1	764063	.	G	T	.	.	MAF_INRAE=23.418;MAF_USDA=5.882
NC_035081.1	764066	.	A	G	.	.	MAF_INRAE=25.833;MAF_USDA=5.882
NC_035081.1	764080	.	G	A	.	.	MAF_INRAE=7.5;MAF_USDA=7.377
NC_035081.1	764192	.	C	A	.	.	MAF_USDA=1.639
NC_035081.1	764205	.	C	T	.	.	MAF_USDA=4.098
NC_035081.1	764250	.	T	C	.	.	MAF_INRAE=10.526;MAF_USDA=1.639
NC_035081.1	764254	.	C	G	.	.	MAF_USDA=3.529
NC_035081.1	764298	.	A	G	.	.	MAF_USDA=1.639
NC_035081.1	764312	.	C	T	.	.	MAF_USDA=2.941
NC_035081.1	764369	.	GA	GG	.	.	MAF_USDA=20.833
NC_035081.1	764407	.	A	G	.	.	MAF_INRAE=5.263;MAF_USDA=6.557
NC_035081.1	764775	.	A	C	.	.	MAF_INRAE=5.263
NC_035081.1	764802	.	A	G	.	.	MAF_USDA=1.639
NC_035081.1	764859	.	A	T	.	.	MAF_USDA=4.167
NC_035081.1	764947	.	C	T	.	.	MAF_INRAE=18.354;MAF_USDA=6.471
NC_035081.1	764964	.	C	T	.	.	MAF_USDA=1.639
NC_035081.1	764990	.	C	T	.	.	MAF_INRAE=15.789
NC_035081.1	765198	.	C	T	.	.	MAF_USDA=1.639
NC_035081.1	765210	.	C	T	.	.	MAF_INRAE=44.304;MAF_USDA=17.647
NC_035081.1	765465	.	G	A	.	.	MAF_INRAE=15.789;MAF_USDA=7.647
NC_035081.1	765472	.	C	G	.	.	MAF_USDA=1.639
NC_035081.1	767301	.	G	C	.	.	MAF_USDA=17.213
NC_035081.1	767346	.	A	G	.	.	MAF_USDA=4.098
NC_035081.1	767388	.	T	A	.	.	MAF_USDA=2.353
NC_035081.1	767390	.	A	C	.	.	MAF_INRAE=10.526;MAF_USDA=4.098
NC_035081.1	767493	.	T	A	.	.	MAF_USDA=2.459
NC_035081.1	767499	.	G	A	.	.	MAF_USDA=1.639
NC_035081.1	767522	.	G	C	.	.	MAF_USDA=5.738
NC_035081.1	767950	.	G	T	.	.	MAF_USDA=10.588
NC_035081.1	768081	.	A	T	.	.	MAF_USDA=2.941
NC_035081.1	768117	.	G	C	.	.	MAF_USDA=3.279
NC_035081.1	768118	.	T	C	.	.	MAF_INRAE=25.949;MAF_USDA=43.443
NC_035081.1	768153	.	G	A	.	.	MAF_INRAE=6.667;MAF_USDA=6.557
NC_035081.1	768157	.	C	G	.	.	MAF_USDA=2.459
NC_035081.1	768189	.	G	T	.	.	MAF_INRAE=15.789
NC_035081.1	768469	.	C	T	.	.	MAF_INRAE=5.263;MAF_USDA=3.279
NC_035081.1	768511	.	T	G	.	.	MAF_USDA=1.639
NC_035081.1	768516	.	A	C	.	.	MAF_USDA=4.706
NC_035081.1	768592	.	G	A	.	.	MAF_USDA=2.459
NC_035081.1	768594	.	G	A	.	.	MAF_USDA=4.918
NC_035081.1	768595	.	A	G	.	.	MAF_USDA=4.918
NC_035081.1	768622	.	T	C	.	.	MAF_INRAE=16.667;MAF_USDA=4.706
NC_035081.1	768627	.	A	G	.	.	MAF_INRAE=16.667;MAF_USDA=7.647
NC_035081.1	768642	.	A	G	.	.	MAF_INRAE=5.063;MAF_USDA=8.824
NC_035081.1	768652	.	C	T	.	.	MAF_USDA=3.279
NC_035081.1	768668	.	G	T	.	.	MAF_INRAE=5.263
NC_035081.1	768680	.	C	T	.	.	MAF_USDA=3.279
NC_035081.1	768685	.	G	T	.	.	MAF_USDA=1.639
NC_035081.1	768703	.	A	G	.	.	MAF_USDA=2.459
NC_035081.1	768737	.	G	A	.	.	MAF_USDA=1.639
NC_035081.1	768741	.	A	G	.	.	MAF_USDA=1.639
NC_035081.1	768752	.	G	T	.	.	MAF_USDA=4.118
NC_035081.1	768822	.	C	A	.	.	MAF_INRAE=15.833;MAF_USDA=7.377
NC_035081.1	768864	.	G	T	.	.	MAF_INRAE=5.263;MAF_USDA=2.459
NC_035081.1	768873	.	T	C	.	.	MAF_USDA=2.459
NC_035081.1	768887	.	G	T	.	.	MAF_USDA=1.176
NC_035081.1	768944	.	C	T	.	.	MAF_INRAE=10.833
NC_035081.1	768946	.	C	T	.	.	MAF_INRAE=10.833
NC_035081.1	768948	.	A	T	.	.	MAF_INRAE=10.833
NC_035081.1	768991	.	G	A	.	.	MAF_USDA=6.25
NC_035081.1	768998	.	A	C	.	.	MAF_USDA=8.333
NC_035081.1	769044	.	C	A	.	.	MAF_USDA=31.25
NC_035081.1	769046	.	T	C	.	.	MAF_USDA=31.25
NC_035081.1	769171	.	G	A	.	.	MAF_USDA=16.667
NC_035081.1	769728	.	G	T	.	.	MAF_USDA=6.557
NC_035081.1	769742	.	C	T	.	.	MAF_USDA=1.639
NC_035081.1	769884	.	G	A	.	.	MAF_USDA=12.5
NC_035081.1	769886	.	G	T	.	.	MAF_USDA=12.5
NC_035081.1	769949	.	T	C	.	.	MAF_USDA=14.583
NC_035081.1	770047	.	T	C	.	.	MAF_USDA=12.5
NC_035081.1	770050	.	C	T	.	.	MAF_USDA=12.5
NC_035081.1	770052	.	T	A	.	.	MAF_USDA=12.5
NC_035081.1	770053	.	T	C	.	.	MAF_USDA=12.5
NC_035081.1	770128	.	T	C	.	.	MAF_USDA=10.417
NC_035081.1	770143	.	C	T	.	.	MAF_USDA=4.098
NC_035081.1	770174	.	A	G	.	.	MAF_INRAE=5.833
NC_035081.1	770186	.	T	G	.	.	MAF_INRAE=10.759
NC_035081.1	770211	.	G	T	.	.	MAF_INRAE=10.526
NC_035081.1	770216	.	A	G	.	.	MAF_INRAE=23.418;MAF_USDA=10.588
NC_035081.1	770346	.	G	A	.	.	MAF_INRAE=23.418;MAF_USDA=9.412
NC_035081.1	770436	.	G	A	.	.	MAF_INRAE=6.667;MAF_USDA=4.098
NC_035081.1	770445	.	A	T	.	.	MAF_USDA=1.639
NC_035081.1	770448	.	T	C	.	.	MAF_USDA=1.639
NC_035081.1	770451	.	T	C	.	.	MAF_USDA=1.639
NC_035081.1	770457	.	G	C	.	.	MAF_USDA=1.639
NC_035081.1	770470	.	C	T	.	.	MAF_INRAE=24.051;MAF_USDA=7.143
NC_035081.1	770522	.	C	T	.	.	MAF_INRAE=5.833
NC_035081.1	770535	.	G	C	.	.	MAF_USDA=8.824
NC_035081.1	770590	.	C	T	.	.	MAF_USDA=2.353
NC_035081.1	770605	.	G	A	.	.	MAF_INRAE=6.667;MAF_USDA=3.279
NC_035081.1	770662	.	G	T	.	.	MAF_USDA=1.667
NC_035081.1	770676	.	G	A	.	.	MAF_USDA=2.5
NC_035081.1	770683	.	G	A	.	.	MAF_USDA=1.667
NC_035081.1	770746	.	T	A	.	.	MAF_USDA=5.357
NC_035081.1	770764	.	G	C	.	.	MAF_INRAE=5.263;MAF_USDA=4.098
NC_035081.1	770789	.	G	T	.	.	MAF_USDA=1.639
NC_035081.1	770806	.	G	A	.	.	MAF_INRAE=5.263;MAF_USDA=21.765
NC_035081.1	770807	.	C	T	.	.	MAF_USDA=2.459
NC_035081.1	770810	.	G	T	.	.	MAF_INRAE=5.833;MAF_USDA=4.098
NC_035081.1	770812	.	G	A	.	.	MAF_USDA=1.639
NC_035081.1	770835	.	G	A	.	.	MAF_INRAE=22.152;MAF_USDA=10.0
NC_035081.1	770851	.	A	T	.	.	MAF_INRAE=24.051;MAF_USDA=11.765
NC_035081.1	770909	.	C	T	.	.	MAF_INRAE=7.5;MAF_USDA=3.279
NC_035081.1	770932	.	T	A	.	.	MAF_USDA=1.639
NC_035081.1	771043	.	A	G	.	.	MAF_USDA=2.459
NC_035081.1	771065	.	A	C	.	.	MAF_USDA=2.459
NC_035081.1	771081	.	C	T	.	.	MAF_INRAE=24.684;MAF_USDA=16.471
NC_035081.1	771383	.	G	A	.	.	MAF_USDA=1.639
NC_035081.1	771385	.	G	A	.	.	MAF_USDA=1.639
NC_035081.1	771411	.	T	A	.	.	MAF_INRAE=16.667
NC_035081.1	771433	.	CTCG	CTCA	.	.	MAF_USDA=12.5
NC_035081.1	771479	.	A	T	.	.	MAF_USDA=1.639
NC_035081.1	771482	.	T	A	.	.	MAF_USDA=9.016
NC_035081.1	771500	.	A	G	.	.	MAF_USDA=3.279
NC_035081.1	771501	.	C	A	.	.	MAF_INRAE=5.833
NC_035081.1	771511	.	G	A	.	.	MAF_USDA=8.235
NC_035081.1	771521	.	T	C	.	.	MAF_USDA=5.738
NC_035081.1	771538	.	T	C	.	.	MAF_USDA=1.639
NC_035081.1	771555	.	C	T	.	.	MAF_USDA=2.353
NC_035081.1	771561	.	T	C	.	.	MAF_USDA=9.016
NC_035081.1	771571	.	G	T	.	.	MAF_USDA=4.918
NC_035081.1	771595	.	T	A	.	.	MAF_USDA=2.459
NC_035081.1	771632	.	G	A	.	.	MAF_INRAE=5.833;MAF_USDA=3.279
NC_035081.1	771634	.	G	A	.	.	MAF_USDA=1.639
NC_035081.1	771734	.	C	T	.	.	MAF_INRAE=22.785;MAF_USDA=8.824
NC_035081.1	771754	.	C	T	.	.	MAF_USDA=4.918
NC_035081.1	771831	.	G	T	.	.	MAF_INRAE=18.987;MAF_USDA=8.197
NC_035081.1	771884	.	A	G	.	.	MAF_USDA=2.459
NC_035081.1	771985	.	G	A	.	.	MAF_INRAE=5.833;MAF_USDA=4.098
NC_035081.1	772007	.	C	T	.	.	MAF_USDA=2.459
NC_035081.1	772072	.	G	T	.	.	MAF_INRAE=23.418;MAF_USDA=10.0
NC_035081.1	772081	.	A	G	.	.	MAF_USDA=5.738
NC_035081.1	772169	.	C	T	.	.	MAF_USDA=1.639
NC_035081.1	772201	.	T	G	.	.	MAF_USDA=17.647
NC_035081.1	772214	.	C	G	.	.	MAF_USDA=10.588
NC_035081.1	772253	.	T	C	.	.	MAF_USDA=5.294
NC_035081.1	772325	.	C	T	.	.	MAF_INRAE=28.481;MAF_USDA=12.5
NC_035081.1	772335	.	T	G	.	.	MAF_INRAE=3.333;MAF_USDA=2.353
NC_035081.1	772542	.	T	A	.	.	MAF_INRAE=5.263;MAF_USDA=4.706
NC_035081.1	772584	.	C	T	.	.	MAF_USDA=7.647
NC_035081.1	772599	.	C	A	.	.	MAF_USDA=1.639
NC_035081.1	772729	.	C	A	.	.	MAF_USDA=2.941
NC_035081.1	772816	.	G	T	.	.	MAF_USDA=1.639
NC_035081.1	772838	.	A	C	.	.	MAF_INRAE=26.667;MAF_USDA=14.118
NC_035081.1	772839	.	A	C	.	.	MAF_INRAE=26.667;MAF_USDA=14.118
NC_035081.1	772903	.	T	A	.	.	MAF_USDA=3.279
NC_035081.1	772948	.	C	A	.	.	MAF_INRAE=3.333;MAF_USDA=2.353
NC_035081.1	772958	.	C	G	.	.	MAF_USDA=1.639
NC_035081.1	772972	.	G	T	.	.	MAF_USDA=4.706
NC_035081.1	772977	.	C	T	.	.	MAF_USDA=6.25
NC_035081.1	772993	.	A	C	.	.	MAF_USDA=4.098
NC_035081.1	773014	.	C	A	.	.	MAF_USDA=2.459
NC_035081.1	773037	.	T	A	.	.	MAF_USDA=3.279
NC_035081.1	773112	.	A	T	.	.	MAF_USDA=1.639
NC_035081.1	773119	.	C	A	.	.	MAF_INRAE=23.418
NC_035081.1	773121	.	C	T	.	.	MAF_USDA=3.279
NC_035081.1	773122	.	A	G	.	.	MAF_USDA=3.279
NC_035081.1	773133	.	A	C	.	.	MAF_USDA=4.167
NC_035081.1	773149	.	T	C	.	.	MAF_USDA=4.918
NC_035081.1	773179	.	C	T	.	.	MAF_USDA=1.639
NC_035081.1	773213	.	C	T	.	.	MAF_USDA=1.639
NC_035081.1	773369	.	C	T	.	.	MAF_USDA=9.016
NC_035081.1	773378	.	C	T	.	.	MAF_INRAE=31.013;MAF_USDA=48.824
NC_035081.1	773459	.	C	T	.	.	MAF_INRAE=23.418;MAF_USDA=9.412
NC_035081.1	773464	.	A	G	.	.	MAF_INRAE=5.696;MAF_USDA=5.294
NC_035081.1	773467	.	A	T	.	.	MAF_INRAE=21.667;MAF_USDA=13.69
NC_035081.1	773471	.	T	A	.	.	MAF_INRAE=39.167
NC_035081.1	773480	.	T	A	.	.	MAF_INRAE=5.263
NC_035081.1	773496	.	T	C	.	.	MAF_USDA=2.459
NC_035081.1	773500	.	G	A	.	.	MAF_INRAE=2.632
NC_035081.1	773506	.	T	C	.	.	MAF_INRAE=18.421;MAF_USDA=43.529
NC_035081.1	773509	.	A	G	.	.	MAF_USDA=3.279
NC_035081.1	773540	.	C	T	.	.	MAF_USDA=2.083
NC_035081.1	773553	.	T	G	.	.	MAF_USDA=1.639
NC_035081.1	773556	.	C	T	.	.	MAF_USDA=14.583
NC_035081.1	773573	.	A	T	.	.	MAF_USDA=1.639
NC_035081.1	773607	.	C	T	.	.	MAF_USDA=12.5
NC_035081.1	773653	.	T	G	.	.	MAF_USDA=6.25
NC_035081.1	773720	.	C	T	.	.	MAF_USDA=12.5
NC_035081.1	773765	.	G	A	.	.	MAF_USDA=6.25
NC_035081.1	773857	.	A	T	.	.	MAF_INRAE=26.316;MAF_USDA=5.294
NC_035081.1	773866	.	T	G	.	.	MAF_USDA=1.639
NC_035081.1	773869	.	A	G	.	.	MAF_USDA=1.639
NC_035081.1	773921	.	T	G	.	.	MAF_USDA=1.639
NC_035081.1	773948	.	A	G	.	.	MAF_USDA=1.639
NC_035081.1	773960	.	T	G	.	.	MAF_USDA=2.459
NC_035081.1	774026	.	C	A	.	.	MAF_USDA=18.235
NC_035081.1	774318	.	T	G	.	.	MAF_INRAE=6.667;MAF_USDA=3.279
NC_035081.1	774319	.	A	C	.	.	MAF_INRAE=6.667;MAF_USDA=3.279
NC_035081.1	774360	.	C	G	.	.	MAF_USDA=3.279
NC_035081.1	774418	.	G	A	.	.	MAF_USDA=8.333
NC_035081.1	774429	.	T	C	.	.	MAF_INRAE=22.785;MAF_USDA=10.0
NC_035081.1	774491	.	T	C	.	.	MAF_INRAE=25.949;MAF_USDA=47.647
NC_035081.1	774494	.	C	T	.	.	MAF_INRAE=13.333;MAF_USDA=8.197
NC_035081.1	774632	.	A	G	.	.	MAF_INRAE=6.667;MAF_USDA=4.098
NC_035081.1	774637	.	G	A	.	.	MAF_USDA=1.639
NC_035081.1	774678	.	T	C	.	.	MAF_USDA=2.976
NC_035081.1	774769	.	G	A	.	.	MAF_USDA=12.5
NC_035081.1	774824	.	G	A	.	.	MAF_USDA=3.279
NC_035081.1	774831	.	C	T	.	.	MAF_USDA=6.557
NC_035081.1	774835	.	G	A	.	.	MAF_USDA=1.667
NC_035081.1	774885	.	G	A	.	.	MAF_INRAE=5.263;MAF_USDA=3.279
NC_035081.1	774900	.	A	T	.	.	MAF_USDA=2.5
NC_035081.1	774901	.	T	A	.	.	MAF_USDA=1.667
NC_035081.1	774924	.	G	C	.	.	MAF_USDA=3.333
NC_035081.1	774981	.	G	T	.	.	MAF_USDA=1.639
NC_035081.1	775003	.	A	G	.	.	MAF_USDA=4.118
NC_035081.1	775087	.	G	C	.	.	MAF_INRAE=27.215;MAF_USDA=48.235
NC_035081.1	775153	.	T	A	.	.	MAF_USDA=5.882
NC_035081.1	775184	.	C	A	.	.	MAF_USDA=4.098
NC_035081.1	775289	.	G	A	.	.	MAF_USDA=5.294
NC_035081.1	775332	.	T	A	.	.	MAF_USDA=5.357
NC_035081.1	775388	.	G	A	.	.	MAF_INRAE=15.789;MAF_USDA=9.524
NC_035081.1	775393	.	A	T	.	.	MAF_USDA=5.882
NC_035081.1	775406	.	T	A	.	.	MAF_USDA=5.952
NC_035081.1	775415	.	T	G	.	.	MAF_USDA=4.167
NC_035081.1	775555	.	T	G	.	.	MAF_INRAE=5.263;MAF_USDA=6.471
NC_035081.1	775574	.	C	A	.	.	MAF_USDA=5.738
NC_035081.1	775580	.	C	T	.	.	MAF_USDA=3.279
NC_035081.1	775636	.	A	C	.	.	MAF_USDA=5.882
NC_035081.1	775645	.	A	G	.	.	MAF_USDA=5.882
NC_035081.1	775647	.	T	A	.	.	MAF_USDA=3.279
NC_035081.1	775678	.	C	A	.	.	MAF_USDA=3.333
NC_035081.1	775681	.	G	T	.	.	MAF_USDA=5.952
NC_035081.1	775760	.	G	A	.	.	MAF_USDA=8.333
NC_035081.1	775763	.	G	C	.	.	MAF_USDA=18.75
NC_035081.1	775764	.	G	T	.	.	MAF_USDA=18.75
NC_035081.1	775768	.	T	A	.	.	MAF_USDA=18.75
NC_035081.1	775774	.	A	G	.	.	MAF_USDA=18.75
NC_035081.1	775825	.	G	T	.	.	MAF_INRAE=5.833;MAF_USDA=4.098
NC_035081.1	775835	.	T	C	.	.	MAF_USDA=7.059
NC_035081.1	775897	.	G	A	.	.	MAF_USDA=2.459
NC_035081.1	776071	.	T	C	.	.	MAF_USDA=18.033
NC_035081.1	776093	.	G	A	.	.	MAF_USDA=18.033
NC_035081.1	776119	.	G	A	.	.	MAF_USDA=3.279
NC_035081.1	776142	.	A	G	.	.	MAF_INRAE=24.051;MAF_USDA=30.588
NC_035081.1	776146	.	T	A	.	.	MAF_INRAE=6.667;MAF_USDA=4.098
NC_035081.1	776196	.	T	A	.	.	MAF_USDA=2.459
NC_035081.1	776271	.	T	C	.	.	MAF_USDA=5.882
NC_035081.1	776307	.	G	A	.	.	MAF_USDA=11.475
NC_035081.1	776322	.	C	G	.	.	MAF_INRAE=39.241;MAF_USDA=17.059
NC_035081.1	776356	.	A	C	.	.	MAF_INRAE=45.57;MAF_USDA=35.294
NC_035081.1	776364	.	T	C	.	.	MAF_INRAE=5.263;MAF_USDA=12.353
NC_035081.1	776370	.	C	T	.	.	MAF_USDA=5.882
NC_035081.1	776387	.	G	A	.	.	MAF_INRAE=23.418;MAF_USDA=10.0
NC_035081.1	776506	.	G	A	.	.	MAF_USDA=5.882
NC_035081.1	776512	.	G	T	.	.	MAF_INRAE=9.494
NC_035081.1	776522	.	G	A	.	.	MAF_INRAE=39.241;MAF_USDA=16.471
NC_035081.1	776525	.	T	A	.	.	MAF_USDA=1.639
NC_035081.1	776542	.	G	T	.	.	MAF_INRAE=5.263;MAF_USDA=2.083
NC_035081.1	776589	.	T	A	.	.	MAF_INRAE=36.709;MAF_USDA=7.059
NC_035081.1	776597	.	G	C	.	.	MAF_INRAE=26.582;MAF_USDA=49.412
NC_035081.1	776639	.	G	A	.	.	MAF_USDA=4.706
NC_035081.1	776645	.	C	G	.	.	MAF_USDA=4.918
NC_035081.1	776655	.	G	T	.	.	MAF_INRAE=6.667
NC_035081.1	776671	.	C	T	.	.	MAF_INRAE=5.263;MAF_USDA=20.833
NC_035081.1	776823	.	G	T	.	.	MAF_INRAE=6.667;MAF_USDA=3.279
NC_035081.1	776887	.	C	T	.	.	MAF_USDA=7.647
NC_035081.1	776914	.	G	A	.	.	MAF_USDA=4.167
NC_035081.1	776937	.	C	T	.	.	MAF_USDA=1.639
NC_035081.1	776966	.	C	A	.	.	MAF_INRAE=6.667;MAF_USDA=4.098
NC_035081.1	777018	.	T	A	.	.	MAF_INRAE=48.101;MAF_USDA=24.706
NC_035081.1	777021	.	G	A	.	.	MAF_INRAE=5.0
NC_035081.1	777048	.	A	T	.	.	MAF_INRAE=22.785;MAF_USDA=10.0
NC_035081.1	777150	.	T	G	.	.	MAF_USDA=5.882
NC_035081.1	777234	.	A	T	.	.	MAF_USDA=1.19
NC_035081.1	777264	.	A	G	.	.	MAF_USDA=1.639
NC_035081.1	777265	.	C	T	.	.	MAF_INRAE=6.667;MAF_USDA=4.098
NC_035081.1	777302	.	C	T	.	.	MAF_INRAE=7.5;MAF_USDA=8.824
NC_035081.1	777342	.	C	T	.	.	MAF_INRAE=49.367;MAF_USDA=29.412
NC_035081.1	777379	.	G	T	.	.	MAF_USDA=3.279
NC_035081.1	777499	.	T	C	.	.	MAF_USDA=1.639
NC_035081.1	777505	.	G	A	.	.	MAF_USDA=5.294
NC_035081.1	777556	.	A	C	.	.	MAF_USDA=22.131
NC_035081.1	777557	.	C	T	.	.	MAF_INRAE=7.5;MAF_USDA=4.098
NC_035081.1	777558	.	G	A	.	.	MAF_USDA=22.131
NC_035081.1	777560	.	T	G	.	.	MAF_USDA=22.131
NC_035081.1	777597	.	C	A	.	.	MAF_USDA=5.882
NC_035081.1	777599	.	C	T	.	.	MAF_USDA=6.471
NC_035081.1	777600	.	C	A	.	.	MAF_INRAE=7.5;MAF_USDA=4.098
NC_035081.1	777633	.	A	T	.	.	MAF_INRAE=6.667
NC_035081.1	777664	.	G	C	.	.	MAF_USDA=12.5
NC_035081.1	777706	.	T	G	.	.	MAF_USDA=5.882
NC_035081.1	777766	.	T	C	.	.	MAF_USDA=4.098
NC_035081.1	777804	.	A	G	.	.	MAF_INRAE=5.263;MAF_USDA=3.279
NC_035081.1	777821	.	C	T	.	.	MAF_INRAE=25.949;MAF_USDA=43.529
NC_035081.1	777827	.	T	A	.	.	MAF_INRAE=16.667
NC_035081.1	777840	.	T	C	.	.	MAF_USDA=2.941
NC_035081.1	777857	.	T	C	.	.	MAF_USDA=4.706
NC_035081.1	777897	.	T	A	.	.	MAF_USDA=1.639
NC_035081.1	777942	.	A	C	.	.	MAF_INRAE=25.949;MAF_USDA=44.118
NC_035081.1	777946	.	C	A	.	.	MAF_INRAE=30.833;MAF_USDA=7.647
NC_035081.1	777967	.	G	A	.	.	MAF_USDA=6.471
NC_035081.1	778000	.	T	A	.	.	MAF_USDA=2.459
NC_035081.1	778018	.	G	A	.	.	MAF_USDA=1.639
NC_035081.1	778141	.	C	T	.	.	MAF_INRAE=23.418;MAF_USDA=10.0
NC_035081.1	778202	.	T	C	.	.	MAF_INRAE=18.354;MAF_USDA=8.197
NC_035081.1	778236	.	A	T	.	.	MAF_USDA=4.762
NC_035081.1	778248	.	G	A	.	.	MAF_USDA=5.952
NC_035081.1	778249	.	T	C	.	.	MAF_USDA=1.667
NC_035081.1	778254	.	A	G	.	.	MAF_INRAE=47.468;MAF_USDA=32.738
NC_035081.1	778271	.	C	T	.	.	MAF_INRAE=45.57;MAF_USDA=22.353
NC_035081.1	778291	.	G	T	.	.	MAF_USDA=20.0
NC_035081.1	778341	.	C	T	.	.	MAF_USDA=4.167
NC_035081.1	778358	.	A	T	.	.	MAF_INRAE=35.443;MAF_USDA=7.059
NC_035081.1	778448	.	T	C	.	.	MAF_INRAE=6.667;MAF_USDA=4.098
NC_035081.1	778476	.	C	G	.	.	MAF_USDA=1.639
NC_035081.1	778478	.	A	G	.	.	MAF_INRAE=3.333;MAF_USDA=1.765
NC_035081.1	778496	.	A	G	.	.	MAF_USDA=4.706
NC_035081.1	778513	.	A	C	.	.	MAF_USDA=13.529
NC_035081.1	778514	.	G	C	.	.	MAF_USDA=7.647
NC_035081.1	778579	.	A	C	.	.	MAF_INRAE=26.316
NC_035081.1	778655	.	G	A	.	.	MAF_USDA=6.471
NC_035081.1	778733	.	A	T	.	.	MAF_INRAE=10.526
NC_035081.1	778839	.	C	T	.	.	MAF_USDA=5.882
NC_035081.1	778879	.	G	A	.	.	MAF_USDA=4.118
NC_035081.1	778991	.	G	A	.	.	MAF_USDA=2.459
NC_035081.1	778993	.	T	A	.	.	MAF_INRAE=5.696;MAF_USDA=5.882
NC_035081.1	779049	.	A	T	.	.	MAF_USDA=5.882
NC_035081.1	779053	.	C	A	.	.	MAF_USDA=4.098
NC_035081.1	779070	.	C	A	.	.	MAF_USDA=5.882
NC_035081.1	779194	.	G	A	.	.	MAF_INRAE=3.333;MAF_USDA=2.353
NC_035081.1	779198	.	C	G	.	.	MAF_USDA=3.279
NC_035081.1	779329	.	T	C	.	.	MAF_INRAE=23.418;MAF_USDA=9.412
NC_035081.1	779430	.	T	C	.	.	MAF_INRAE=6.667;MAF_USDA=5.294
NC_035081.1	779471	.	A	G	.	.	MAF_USDA=5.882
NC_035081.1	779499	.	C	A	.	.	MAF_USDA=1.639
NC_035081.1	779647	.	G	C	.	.	MAF_INRAE=26.316;MAF_USDA=9.412
NC_035081.1	779703	.	C	T	.	.	MAF_USDA=5.882
NC_035081.1	779777	.	T	G	.	.	MAF_USDA=2.459
NC_035081.1	779778	.	C	A	.	.	MAF_USDA=2.459
NC_035081.1	779804	.	C	A	.	.	MAF_USDA=2.459
NC_035081.1	779822	.	T	G	.	.	MAF_USDA=7.377
NC_035081.1	779856	.	C	A	.	.	MAF_INRAE=22.785;MAF_USDA=10.0
NC_035081.1	779860	.	C	T	.	.	MAF_USDA=5.882
NC_035081.1	779865	.	T	C	.	.	MAF_USDA=5.294
NC_035081.1	779902	.	A	C	.	.	MAF_USDA=3.279
NC_035081.1	779923	.	C	A	.	.	MAF_USDA=6.557
NC_035081.1	780010	.	G	A	.	.	MAF_USDA=2.941
NC_035081.1	780018	.	C	T	.	.	MAF_INRAE=5.263;MAF_USDA=13.529
NC_035081.1	780058	.	T	C	.	.	MAF_INRAE=22.152;MAF_USDA=15.294
NC_035081.1	780178	.	C	G	.	.	MAF_INRAE=3.333;MAF_USDA=2.353
NC_035081.1	780241	.	G	A	.	.	MAF_USDA=2.459
NC_035081.1	780248	.	T	C	.	.	MAF_INRAE=19.62;MAF_USDA=8.197
NC_035081.1	780277	.	G	A	.	.	MAF_USDA=4.706
NC_035081.1	780284	.	C	T	.	.	MAF_USDA=4.706
NC_035081.1	780307	.	A	C	.	.	MAF_INRAE=6.667;MAF_USDA=4.098
NC_035081.1	780315	.	C	A	.	.	MAF_USDA=1.639
NC_035081.1	780341	.	A	G	.	.	MAF_INRAE=5.833;MAF_USDA=3.279
NC_035081.1	780365	.	G	C	.	.	MAF_INRAE=48.734;MAF_USDA=37.647
NC_035081.1	780542	.	A	T	.	.	MAF_INRAE=24.051;MAF_USDA=9.412
NC_035081.1	780585	.	C	T	.	.	MAF_USDA=12.5
NC_035081.1	780601	.	G	A	.	.	MAF_USDA=5.882
NC_035081.1	780682	.	C	T	.	.	MAF_USDA=5.294
NC_035081.1	780714	.	A	G	.	.	MAF_USDA=5.882
NC_035081.1	780734	.	G	A	.	.	MAF_USDA=5.738
NC_035081.1	780775	.	T	C	.	.	MAF_INRAE=10.526;MAF_USDA=2.459
NC_035081.1	780776	.	A	C	.	.	MAF_INRAE=44.304;MAF_USDA=33.529
NC_035081.1	780793	.	G	A	.	.	MAF_USDA=1.639
NC_035081.1	780814	.	G	A	.	.	MAF_INRAE=15.789;MAF_USDA=12.941
NC_035081.1	780846	.	T	C	.	.	MAF_USDA=12.5
NC_035081.1	780855	.	C	A	.	.	MAF_USDA=3.279
NC_035081.1	780877	.	T	A	.	.	MAF_USDA=12.5
NC_035081.1	780980	.	A	T	.	.	MAF_INRAE=5.833;MAF_USDA=4.098
NC_035081.1	780981	.	A	G	.	.	MAF_USDA=8.333
NC_035081.1	781008	.	G	T	.	.	MAF_USDA=1.639
NC_035081.1	781140	.	G	C	.	.	MAF_USDA=37.5
NC_035081.1	781148	.	T	A	.	.	MAF_INRAE=25.949;MAF_USDA=19.412
NC_035081.1	781185	.	C	A	.	.	MAF_INRAE=24.051;MAF_USDA=7.059
NC_035081.1	781206	.	T	G	.	.	MAF_INRAE=41.772;MAF_USDA=24.118
NC_035081.1	781224	.	A	G	.	.	MAF_INRAE=6.667;MAF_USDA=4.098
NC_035081.1	781248	.	G	T	.	.	MAF_INRAE=8.333;MAF_USDA=14.118
NC_035081.1	781255	.	A	C	.	.	MAF_USDA=4.706
NC_035081.1	781265	.	A	G	.	.	MAF_INRAE=5.263;MAF_USDA=7.059
NC_035081.1	781267	.	T	A	.	.	MAF_USDA=4.706
NC_035081.1	781310	.	C	T	.	.	MAF_USDA=4.706
NC_035081.1	781321	.	A	C	.	.	MAF_INRAE=47.368;MAF_USDA=12.353
NC_035081.1	781327	.	C	T	.	.	MAF_USDA=3.279
NC_035081.1	781394	.	C	T	.	.	MAF_INRAE=24.684;MAF_USDA=24.118
NC_035081.1	781407	.	T	C	.	.	MAF_USDA=1.639
NC_035081.1	781412	.	C	G	.	.	MAF_USDA=12.5
NC_035081.1	781461	.	C	T	.	.	MAF_INRAE=36.709;MAF_USDA=8.235
NC_035081.1	781488	.	A	C	.	.	MAF_USDA=1.639
NC_035081.1	781501	.	C	A	.	.	MAF_INRAE=23.418;MAF_USDA=13.529
NC_035081.1	781509	.	C	A	.	.	MAF_USDA=36.471
NC_035081.1	781526	.	T	C	.	.	MAF_USDA=20.588
NC_035081.1	781537	.	T	C	.	.	MAF_INRAE=49.367;MAF_USDA=28.824
NC_035081.1	781552	.	T	G	.	.	MAF_USDA=6.25
NC_035081.1	781557	.	A	T	.	.	MAF_INRAE=50.0
NC_035081.1	781574	.	G	A	.	.	MAF_USDA=18.033
NC_035081.1	781627	.	A	T	.	.	MAF_USDA=1.639
NC_035081.1	781670	.	T	C	.	.	MAF_USDA=4.706
NC_035081.1	781671	.	T	G	.	.	MAF_USDA=3.279
NC_035081.1	781684	.	C	T	.	.	MAF_USDA=12.353
NC_035081.1	781697	.	A	C	.	.	MAF_INRAE=15.789;MAF_USDA=5.882
NC_035081.1	781698	.	G	A	.	.	MAF_USDA=3.279
NC_035081.1	781745	.	G	A	.	.	MAF_INRAE=24.051;MAF_USDA=20.0
NC_035081.1	781779	.	C	A	.	.	MAF_USDA=3.279
NC_035081.1	781832	.	A	G	.	.	MAF_INRAE=14.167;MAF_USDA=8.197
NC_035081.1	781969	.	T	C	.	.	MAF_INRAE=5.696;MAF_USDA=5.882
NC_035081.1	782032	.	C	A	.	.	MAF_USDA=2.459
NC_035081.1	782043	.	G	T	.	.	MAF_INRAE=6.667;MAF_USDA=3.279
NC_035081.1	782100	.	G	T	.	.	MAF_INRAE=10.127
NC_035081.1	782115	.	T	C	.	.	MAF_USDA=12.5
NC_035081.1	782125	.	T	C	.	.	MAF_USDA=12.5
NC_035081.1	782178	.	A	G	.	.	MAF_INRAE=13.924;MAF_USDA=20.588
NC_035081.1	782309	.	G	A	.	.	MAF_USDA=9.836
NC_035081.1	782349	.	G	T	.	.	MAF_USDA=3.279
NC_035081.1	782405	.	G	A	.	.	MAF_USDA=3.333
NC_035081.1	782427	.	A	T	.	.	MAF_USDA=18.75
NC_035081.1	782618	.	G	A	.	.	MAF_USDA=4.167
NC_035081.1	782636	.	G	A	.	.	MAF_USDA=8.696
NC_035081.1	783116	.	T	C	.	.	MAF_USDA=25.0
NC_035081.1	783180	.	G	C	.	.	MAF_USDA=6.25
NC_035081.1	783287	.	A	C	.	.	MAF_USDA=24.118
NC_035081.1	783354	.	C	A	.	.	MAF_INRAE=5.263;MAF_USDA=5.294
NC_035081.1	783499	.	T	C	.	.	MAF_INRAE=15.789;MAF_USDA=20.833
NC_035081.1	783517	.	T	C	.	.	MAF_INRAE=42.105;MAF_USDA=15.882
NC_035081.1	783538	.	G	T	.	.	MAF_USDA=5.738
NC_035081.1	783627	.	C	A	.	.	MAF_USDA=4.098
NC_035081.1	783661	.	G	A	.	.	MAF_INRAE=21.053
NC_035081.1	783665	.	T	A	.	.	MAF_USDA=4.167
NC_035081.1	783745	.	G	T	.	.	MAF_USDA=6.548
NC_035081.1	783806	.	C	T	.	.	MAF_USDA=1.639
NC_035081.1	783846	.	T	G	.	.	MAF_USDA=1.176
NC_035081.1	783941	.	G	A	.	.	MAF_USDA=8.333
NC_035081.1	783943	.	G	A	.	.	MAF_USDA=4.706
NC_035081.1	783975	.	G	A	.	.	MAF_USDA=4.098
NC_035081.1	783977	.	C	T	.	.	MAF_INRAE=16.667
NC_035081.1	783996	.	T	A	.	.	MAF_USDA=1.639
NC_035081.1	784026	.	C	A	.	.	MAF_INRAE=23.418;MAF_USDA=11.176
NC_035081.1	784072	.	C	T	.	.	MAF_INRAE=23.418;MAF_USDA=11.765
NC_035081.1	784353	.	C	T	.	.	MAF_USDA=1.639
NC_035081.1	784383	.	C	T	.	.	MAF_INRAE=15.833
NC_035081.1	784394	.	C	G	.	.	MAF_USDA=11.765
NC_035081.1	784421	.	G	A	.	.	MAF_USDA=15.574
NC_035081.1	784430	.	T	A	.	.	MAF_INRAE=23.418;MAF_USDA=7.647
NC_035081.1	784437	.	C	A	.	.	MAF_USDA=1.639
NC_035081.1	784466	.	T	G	.	.	MAF_USDA=42.857
NC_035081.1	784477	.	G	A	.	.	MAF_USDA=4.098
NC_035081.1	784482	.	T	G	.	.	MAF_INRAE=31.646;MAF_USDA=45.294
NC_035081.1	784497	.	C	T	.	.	MAF_INRAE=5.263;MAF_USDA=7.059
NC_035081.1	784564	.	C	A	.	.	MAF_USDA=4.706
NC_035081.1	784570	.	C	T	.	.	MAF_INRAE=5.263;MAF_USDA=11.765
NC_035081.1	784662	.	A	G	.	.	MAF_USDA=7.647
NC_035081.1	784721	.	T	G	.	.	MAF_USDA=2.459
NC_035081.1	784742	.	C	T	.	.	MAF_USDA=2.459
NC_035081.1	784756	.	C	T	.	.	MAF_USDA=2.459
NC_035081.1	784804	.	T	C	.	.	MAF_USDA=1.639
NC_035081.1	784830	.	T	G	.	.	MAF_USDA=1.667
NC_035081.1	784833	.	A	G	.	.	MAF_USDA=17.5
NC_035081.1	784842	.	T	G	.	.	MAF_USDA=1.667
NC_035081.1	784860	.	T	G	.	.	MAF_USDA=2.459
NC_035081.1	784886	.	A	T	.	.	MAF_USDA=5.294
NC_035081.1	784935	.	A	T	.	.	MAF_USDA=4.098
NC_035081.1	784990	.	T	C	.	.	MAF_INRAE=10.0
NC_035081.1	785017	.	A	C	.	.	MAF_INRAE=15.789;MAF_USDA=7.647
NC_035081.1	785020	.	T	G	.	.	MAF_USDA=17.059
NC_035081.1	785022	.	A	T	.	.	MAF_USDA=14.583
NC_035081.1	785023	.	A	T	.	.	MAF_USDA=14.583
NC_035081.1	785035	.	A	G	.	.	MAF_INRAE=13.333
NC_035081.1	785039	.	T	A	.	.	MAF_INRAE=7.5;MAF_USDA=4.918
NC_035081.1	785053	.	G	A	.	.	MAF_INRAE=18.987;MAF_USDA=9.016
NC_035081.1	785054	.	T	G	.	.	MAF_INRAE=49.167;MAF_USDA=25.294
NC_035081.1	785147	.	C	G	.	.	MAF_USDA=18.235
NC_035081.1	785160	.	T	G	.	.	MAF_INRAE=16.667
NC_035081.1	785166	.	C	T	.	.	MAF_INRAE=24.167;MAF_USDA=8.197
NC_035081.1	785174	.	G	T	.	.	MAF_INRAE=5.696;MAF_USDA=5.882
NC_035081.1	785282	.	A	G	.	.	MAF_USDA=1.639
NC_035081.1	785287	.	T	G	.	.	MAF_USDA=7.377
NC_035081.1	785315	.	C	T	.	.	MAF_INRAE=24.051;MAF_USDA=7.059
NC_035081.1	785318	.	G	A	.	.	MAF_USDA=7.647
NC_035081.1	785325	.	A	G	.	.	MAF_INRAE=5.696;MAF_USDA=5.882
NC_035081.1	785331	.	A	T	.	.	MAF_INRAE=25.949;MAF_USDA=18.235
NC_035081.1	785357	.	G	A	.	.	MAF_INRAE=7.5;MAF_USDA=3.279
NC_035081.1	785381	.	T	C	.	.	MAF_USDA=22.941
NC_035081.1	785400	.	C	T	.	.	MAF_INRAE=5.263;MAF_USDA=20.588
NC_035081.1	785406	.	C	T	.	.	MAF_USDA=1.639
NC_035081.1	785649	.	G	A	.	.	MAF_INRAE=24.051;MAF_USDA=7.059
NC_035081.1	785691	.	T	C	.	.	MAF_INRAE=6.962
NC_035081.1	785693	.	T	A	.	.	MAF_USDA=1.639
NC_035081.1	785752	.	C	T	.	.	MAF_USDA=2.459
NC_035081.1	785778	.	A	T	.	.	MAF_USDA=2.941
NC_035081.1	785812	.	G	A	.	.	MAF_USDA=7.377
NC_035081.1	785843	.	C	T	.	.	MAF_USDA=1.639
NC_035081.1	785886	.	A	T	.	.	MAF_USDA=1.639
NC_035081.1	785900	.	G	T	.	.	MAF_INRAE=6.667;MAF_USDA=22.353
NC_035081.1	786010	.	A	G	.	.	MAF_USDA=7.059
NC_035081.1	786189	.	T	G	.	.	MAF_INRAE=13.291;MAF_USDA=35.882
NC_035081.1	786191	.	T	G	.	.	MAF_USDA=7.059
NC_035081.1	786262	.	G	A	.	.	MAF_USDA=1.639
NC_035081.1	786264	.	T	A	.	.	MAF_USDA=7.647
NC_035081.1	786266	.	T	A	.	.	MAF_USDA=14.706
NC_035081.1	786305	.	A	C	.	.	MAF_USDA=7.059
NC_035081.1	786361	.	C	T	.	.	MAF_INRAE=24.051;MAF_USDA=7.647
NC_035081.1	786364	.	C	T	.	.	MAF_USDA=7.647
NC_035081.1	786410	.	G	A	.	.	MAF_USDA=3.333
NC_035081.1	786535	.	A	G	.	.	MAF_INRAE=15.833
NC_035081.1	786672	.	G	A	.	.	MAF_INRAE=7.5
NC_035081.1	786745	.	T	C	.	.	MAF_INRAE=5.063;MAF_USDA=7.647
NC_035081.1	786780	.	A	G	.	.	MAF_USDA=9.524
NC_035081.1	786781	.	A	C	.	.	MAF_USDA=11.667
NC_035081.1	786800	.	A	G	.	.	MAF_INRAE=49.367;MAF_USDA=36.066
NC_035081.1	786801	.	C	T	.	.	MAF_USDA=4.167
NC_035081.1	786814	.	T	A	.	.	MAF_USDA=2.941
NC_035081.1	786837	.	T	A	.	.	MAF_USDA=1.639
NC_035081.1	786849	.	A	G	.	.	MAF_USDA=8.333
NC_035081.1	786940	.	G	A	.	.	MAF_USDA=4.706
NC_035081.1	786968	.	T	C	.	.	MAF_INRAE=16.667;MAF_USDA=8.235
NC_035081.1	787076	.	T	C	.	.	MAF_INRAE=6.329;MAF_USDA=35.882
NC_035081.1	787090	.	A	G	.	.	MAF_INRAE=6.329;MAF_USDA=35.882
NC_035081.1	787100	.	C	T	.	.	MAF_INRAE=19.62;MAF_USDA=8.197
NC_035081.1	787124	.	A	T	.	.	MAF_INRAE=5.063;MAF_USDA=5.882
NC_035081.1	787217	.	C	T	.	.	MAF_USDA=25.0
NC_035081.1	787231	.	T	A	.	.	MAF_USDA=2.459
NC_035081.1	787240	.	G	T	.	.	MAF_USDA=25.0
NC_035081.1	787257	.	G	A	.	.	MAF_USDA=2.459
NC_035081.1	787314	.	C	T	.	.	MAF_INRAE=24.051;MAF_USDA=7.059
NC_035081.1	787387	.	G	C	.	.	MAF_USDA=6.471
NC_035081.1	787462	.	C	A	.	.	MAF_INRAE=41.772;MAF_USDA=24.118
NC_035081.1	787464	.	T	G	.	.	MAF_USDA=1.639
NC_035081.1	787467	.	T	C	.	.	MAF_USDA=7.647
NC_035081.1	787490	.	G	A	.	.	MAF_INRAE=7.5;MAF_USDA=2.459
NC_035081.1	787495	.	C	A	.	.	MAF_INRAE=5.696;MAF_USDA=11.176
NC_035081.1	787571	.	C	A	.	.	MAF_USDA=9.836
NC_035081.1	787586	.	T	C	.	.	MAF_USDA=4.098
NC_035081.1	787596	.	G	A	.	.	MAF_INRAE=6.667;MAF_USDA=28.824
NC_035081.1	787602	.	G	T	.	.	MAF_INRAE=5.833;MAF_USDA=25.294
NC_035081.1	787603	.	C	T	.	.	MAF_USDA=1.639
NC_035081.1	787677	.	G	A	.	.	MAF_USDA=7.647
NC_035081.1	787690	.	G	A	.	.	MAF_USDA=1.639
NC_035081.1	787722	.	G	A	.	.	MAF_INRAE=10.526
NC_035081.1	787725	.	T	G	.	.	MAF_INRAE=42.5;MAF_USDA=26.471
NC_035081.1	787737	.	T	C	.	.	MAF_INRAE=6.667
NC_035081.1	787752	.	C	G	.	.	MAF_USDA=1.639
NC_035081.1	787771	.	A	C	.	.	MAF_INRAE=40.506;MAF_USDA=31.765
NC_035081.1	787776	.	G	T	.	.	MAF_INRAE=41.772;MAF_USDA=25.294
NC_035081.1	787784	.	A	G	.	.	MAF_USDA=11.765
NC_035081.1	787787	.	C	A	.	.	MAF_USDA=5.738
NC_035081.1	787805	.	C	T	.	.	MAF_INRAE=48.333;MAF_USDA=14.706
NC_035081.1	787857	.	T	C	.	.	MAF_INRAE=44.304;MAF_USDA=15.294
NC_035081.1	787870	.	A	G	.	.	MAF_USDA=4.118
NC_035081.1	787873	.	A	T	.	.	MAF_USDA=6.557
NC_035081.1	787880	.	G	A	.	.	MAF_INRAE=43.671;MAF_USDA=17.059
NC_035081.1	787884	.	C	G	.	.	MAF_INRAE=5.696;MAF_USDA=12.353
NC_035081.1	787889	.	A	C	.	.	MAF_INRAE=43.038;MAF_USDA=12.5
NC_035081.1	787901	.	A	G	.	.	MAF_INRAE=28.947
NC_035081.1	787939	.	C	T	.	.	MAF_USDA=1.639
NC_035081.1	787972	.	T	C	.	.	MAF_INRAE=15.833
NC_035081.1	788005	.	T	C	.	.	MAF_INRAE=43.038;MAF_USDA=15.882
NC_035081.1	788045	.	T	G	.	.	MAF_USDA=4.706
NC_035081.1	788079	.	A	T	.	.	MAF_USDA=8.333
NC_035081.1	788096	.	C	T	.	.	MAF_USDA=3.529
NC_035081.1	788106	.	C	A	.	.	MAF_INRAE=3.333
NC_035081.1	788119	.	G	A	.	.	MAF_INRAE=16.667
NC_035081.1	788155	.	C	T	.	.	MAF_USDA=4.706
NC_035081.1	788161	.	C	T	.	.	MAF_USDA=5.738
NC_035081.1	788183	.	T	C	.	.	MAF_USDA=11.176
NC_035081.1	788199	.	C	A	.	.	MAF_INRAE=24.051;MAF_USDA=5.294
NC_035081.1	788200	.	A	T	.	.	MAF_USDA=3.279
NC_035081.1	788222	.	C	A	.	.	MAF_USDA=3.279
NC_035081.1	788223	.	G	A	.	.	MAF_USDA=6.25
NC_035081.1	788293	.	G	C	.	.	MAF_INRAE=4.167
NC_035081.1	788387	.	A	G	.	.	MAF_USDA=3.279
NC_035081.1	788393	.	C	G	.	.	MAF_INRAE=1.667
NC_035081.1	788394	.	A	G	.	.	MAF_INRAE=45.57
NC_035081.1	788468	.	A	G	.	.	MAF_INRAE=5.263;MAF_USDA=5.738
NC_035081.1	788490	.	G	A	.	.	MAF_INRAE=44.304
NC_035081.1	788548	.	T	G	.	.	MAF_INRAE=44.937;MAF_USDA=15.294
NC_035081.1	788557	.	C	T	.	.	MAF_INRAE=44.937;MAF_USDA=15.294
NC_035081.1	788615	.	G	A	.	.	MAF_USDA=3.571
NC_035081.1	788840	.	C	A	.	.	MAF_INRAE=36.076;MAF_USDA=9.412
NC_035081.1	788842	.	T	G	.	.	MAF_USDA=4.167
NC_035081.1	788890	.	G	T	.	.	MAF_INRAE=5.263;MAF_USDA=5.738
NC_035081.1	788949	.	A	C	.	.	MAF_USDA=12.353
NC_035081.1	788956	.	A	G	.	.	MAF_INRAE=6.667;MAF_USDA=5.738
NC_035081.1	788985	.	G	C	.	.	MAF_INRAE=34.81;MAF_USDA=18.824
NC_035081.1	789182	.	C	T	.	.	MAF_USDA=2.459
NC_035081.1	789213	.	A	G	.	.	MAF_INRAE=5.263;MAF_USDA=1.639
NC_035081.1	789218	.	G	A	.	.	MAF_INRAE=15.789
NC_035081.1	789222	.	T	A	.	.	MAF_USDA=7.647
NC_035081.1	789236	.	T	G	.	.	MAF_USDA=12.5
NC_035081.1	789297	.	T	A	.	.	MAF_USDA=4.706
NC_035081.1	789320	.	G	A	.	.	MAF_INRAE=9.167;MAF_USDA=4.167
NC_035081.1	789361	.	C	T	.	.	MAF_USDA=7.647
NC_035081.1	789500	.	T	C	.	.	MAF_USDA=4.118
NC_035081.1	789519	.	G	A	.	.	MAF_USDA=14.118
NC_035081.1	789534	.	A	G	.	.	MAF_USDA=1.639
NC_035081.1	789665	.	C	T	.	.	MAF_INRAE=43.038;MAF_USDA=21.429
NC_035081.1	789673	.	G	T	.	.	MAF_USDA=4.762
NC_035081.1	789674	.	G	A	.	.	MAF_USDA=7.738
NC_035081.1	789747	.	C	T	.	.	MAF_USDA=20.0
NC_035081.1	789748	.	G	A	.	.	MAF_USDA=4.706
NC_035081.1	789767	.	C	T	.	.	MAF_USDA=12.5
NC_035081.1	789801	.	C	T	.	.	MAF_INRAE=42.405;MAF_USDA=16.471
NC_035081.1	789882	.	T	C	.	.	MAF_INRAE=43.038;MAF_USDA=15.882
NC_035081.1	789894	.	T	G	.	.	MAF_INRAE=43.038;MAF_USDA=20.588
NC_035081.1	789971	.	G	A	.	.	MAF_USDA=27.083
NC_035081.1	790006	.	C	T	.	.	MAF_USDA=7.647
NC_035081.1	790130	.	C	A	.	.	MAF_INRAE=7.595;MAF_USDA=5.882
NC_035081.1	790136	.	C	T	.	.	MAF_INRAE=10.526;MAF_USDA=2.459
NC_035081.1	790151	.	G	T	.	.	MAF_INRAE=35.443;MAF_USDA=7.059
NC_035081.1	790239	.	T	C	.	.	MAF_INRAE=45.57;MAF_USDA=16.471
NC_035081.1	790261	.	G	T	.	.	MAF_USDA=8.235
NC_035081.1	790290	.	G	A	.	.	MAF_USDA=3.279
NC_035081.1	790375	.	G	A	.	.	MAF_USDA=7.647
NC_035081.1	790419	.	A	C	.	.	MAF_INRAE=46.835;MAF_USDA=16.071
NC_035081.1	790423	.	G	A	.	.	MAF_INRAE=50.0;MAF_USDA=16.667
NC_035081.1	790431	.	G	A	.	.	MAF_INRAE=10.759;MAF_USDA=13.095
NC_035081.1	790432	.	G	C	.	.	MAF_INRAE=5.0;MAF_USDA=6.548
NC_035081.1	790451	.	T	G	.	.	MAF_USDA=4.762
NC_035081.1	790453	.	T	C	.	.	MAF_INRAE=16.667
NC_035081.1	790534	.	C	A	.	.	MAF_INRAE=5.063;MAF_USDA=4.706
NC_035081.1	790559	.	T	A	.	.	MAF_USDA=2.459
NC_035081.1	790738	.	C	A	.	.	MAF_INRAE=43.038;MAF_USDA=16.471
NC_035081.1	790742	.	T	C	.	.	MAF_INRAE=6.667;MAF_USDA=6.471
NC_035081.1	790779	.	C	A	.	.	MAF_INRAE=25.316;MAF_USDA=8.824
NC_035081.1	790818	.	C	A	.	.	MAF_INRAE=44.304;MAF_USDA=14.706
NC_035081.1	790874	.	T	A	.	.	MAF_USDA=1.639
NC_035081.1	790984	.	T	G	.	.	MAF_INRAE=6.667;MAF_USDA=27.083
NC_035081.1	791103	.	G	C	.	.	MAF_INRAE=26.667;MAF_USDA=14.583
NC_035081.1	791104	.	C	A	.	.	MAF_INRAE=26.667;MAF_USDA=14.583
NC_035081.1	791205	.	C	T	.	.	MAF_USDA=3.279
NC_035081.1	791237	.	C	G	.	.	MAF_INRAE=37.342;MAF_USDA=46.471
NC_035081.1	791238	.	G	A	.	.	MAF_INRAE=6.667;MAF_USDA=4.918
NC_035081.1	791321	.	T	C	.	.	MAF_INRAE=48.333;MAF_USDA=10.417
NC_035081.1	791341	.	A	G	.	.	MAF_INRAE=10.526
NC_035081.1	791437	.	C	A	.	.	MAF_INRAE=7.895
NC_035081.1	791496	.	G	A	.	.	MAF_INRAE=2.5
NC_035081.1	796394	.	T	C	.	.	MAF_USDA=25.0
NC_035081.1	796417	.	T	C	.	.	MAF_USDA=16.667
NC_035081.1	796484	.	A	C	.	.	MAF_USDA=16.667
NC_035081.1	796501	.	C	A	.	.	MAF_USDA=10.417
NC_035081.1	796551	.	T	C	.	.	MAF_USDA=8.333
NC_035081.1	796582	.	T	C	.	.	MAF_USDA=11.765
NC_035081.1	796587	.	T	C	.	.	MAF_USDA=2.459
NC_035081.1	796676	.	C	T	.	.	MAF_USDA=29.412
NC_035081.1	796688	.	A	G	.	.	MAF_INRAE=15.789
NC_035081.1	796713	.	C	A	.	.	MAF_USDA=1.667
NC_035081.1	796741	.	C	T	.	.	MAF_USDA=4.098
NC_035081.1	796775	.	C	A	.	.	MAF_USDA=3.529
NC_035081.1	796776	.	C	A	.	.	MAF_USDA=8.235
NC_035081.1	796830	.	T	G	.	.	MAF_USDA=2.459
NC_035081.1	796881	.	C	A	.	.	MAF_INRAE=5.696;MAF_USDA=5.882
NC_035081.1	796885	.	T	C	.	.	MAF_INRAE=5.833;MAF_USDA=5.882
NC_035081.1	797097	.	A	G	.	.	MAF_INRAE=2.632;MAF_USDA=4.918
NC_035081.1	797552	.	G	T	.	.	MAF_USDA=8.333
NC_035081.1	797597	.	T	C	.	.	MAF_USDA=3.333
NC_035081.1	797738	.	C	G	.	.	MAF_USDA=27.108
NC_035081.1	797750	.	G	A	.	.	MAF_USDA=2.5
NC_035081.1	797751	.	C	A	.	.	MAF_USDA=2.5
NC_035081.1	797765	.	G	A	.	.	MAF_USDA=3.279
NC_035081.1	797856	.	C	A	.	.	MAF_USDA=35.294
NC_035081.1	797879	.	G	T	.	.	MAF_USDA=2.459
NC_035081.1	797979	.	C	T	.	.	MAF_INRAE=13.333
NC_035081.1	799626	.	C	T	.	.	MAF_USDA=1.639
NC_035081.1	799634	.	T	A	.	.	MAF_USDA=4.918
NC_035081.1	799635	.	C	A	.	.	MAF_USDA=1.639
NC_035081.1	799664	.	A	C	.	.	MAF_USDA=9.836
NC_035081.1	799844	.	T	C	.	.	MAF_INRAE=31.013;MAF_USDA=21.176
NC_035081.1	799892	.	G	A	.	.	MAF_USDA=1.639
NC_035081.1	799936	.	G	T	.	.	MAF_USDA=2.459
NC_035081.1	800027	.	A	G	.	.	MAF_INRAE=10.526;MAF_USDA=27.059
NC_035081.1	800062	.	T	A	.	.	MAF_INRAE=5.263;MAF_USDA=7.647
NC_035081.1	800098	.	A	T	.	.	MAF_USDA=1.639
NC_035081.1	800176	.	C	A	.	.	MAF_INRAE=10.526;MAF_USDA=3.39
NC_035081.1	800185	.	C	A	.	.	MAF_USDA=10.169
NC_035081.1	801660	.	C	G	.	.	MAF_USDA=22.917
NC_035081.1	801756	.	G	C	.	.	MAF_USDA=4.918
NC_035081.1	801760	.	G	A	.	.	MAF_USDA=4.098
NC_035081.1	801832	.	A	C	.	.	MAF_USDA=2.459
NC_035081.1	801916	.	A	C	.	.	MAF_USDA=2.941
NC_035081.1	801937	.	C	T	.	.	MAF_INRAE=2.5
NC_035081.1	801996	.	C	A	.	.	MAF_INRAE=8.861;MAF_USDA=31.765
NC_035081.1	802132	.	C	T	.	.	MAF_USDA=10.656
NC_035081.1	802148	.	G	C	.	.	MAF_INRAE=5.696;MAF_USDA=7.059
NC_035081.1	802314	.	C	A	.	.	MAF_USDA=9.016
NC_035081.1	802334	.	T	G	.	.	MAF_USDA=4.098
NC_035081.1	802379	.	C	T	.	.	MAF_INRAE=10.526;MAF_USDA=4.098
NC_035081.1	802382	.	A	C	.	.	MAF_USDA=8.197
NC_035081.1	802428	.	G	C	.	.	MAF_INRAE=5.696;MAF_USDA=17.647
NC_035081.1	802446	.	T	C	.	.	MAF_USDA=9.016
NC_035081.1	802478	.	A	G	.	.	MAF_USDA=9.836
NC_035081.1	802604	.	G	A	.	.	MAF_INRAE=8.861;MAF_USDA=5.882
NC_035081.1	802620	.	G	A	.	.	MAF_USDA=2.459
NC_035081.1	802662	.	C	T	.	.	MAF_INRAE=10.526;MAF_USDA=4.098
NC_035081.1	802757	.	G	C	.	.	MAF_INRAE=15.823
NC_035081.1	802789	.	G	T	.	.	MAF_INRAE=15.833
NC_035081.1	802790	.	G	T	.	.	MAF_INRAE=15.833
NC_035081.1	803218	.	G	A	.	.	MAF_USDA=4.918
NC_035081.1	803339	.	C	A	.	.	MAF_USDA=2.5
NC_035081.1	806406	.	G	A	.	.	MAF_INRAE=26.582;MAF_USDA=18.75
NC_035081.1	806563	.	T	A	.	.	MAF_USDA=9.016
NC_035081.1	806578	.	T	C	.	.	MAF_INRAE=5.263;MAF_USDA=5.294
NC_035081.1	806590	.	A	G	.	.	MAF_USDA=9.836
NC_035081.1	806625	.	T	G	.	.	MAF_USDA=1.639
NC_035081.1	806645	.	A	T	.	.	MAF_USDA=3.279
NC_035081.1	806902	.	G	C	.	.	MAF_USDA=9.016
NC_035081.1	806970	.	A	G	.	.	MAF_USDA=9.836
NC_035081.1	807035	.	G	T	.	.	MAF_USDA=1.639
NC_035081.1	807050	.	G	A	.	.	MAF_USDA=1.639
NC_035081.1	807058	.	T	C	.	.	MAF_INRAE=36.667;MAF_USDA=38.824
NC_035081.1	807263	.	C	T	.	.	MAF_USDA=2.459
NC_035081.1	807510	.	T	A	.	.	MAF_INRAE=22.5
NC_035081.1	807522	.	A	T	.	.	MAF_INRAE=35.0
NC_035081.1	807569	.	G	T	.	.	MAF_USDA=3.279
NC_035081.1	807760	.	G	T	.	.	MAF_USDA=2.459
NC_035081.1	807871	.	T	C	.	.	MAF_USDA=4.098
NC_035081.1	807888	.	A	G	.	.	MAF_INRAE=13.333;MAF_USDA=25.0
NC_035081.1	807912	.	G	A	.	.	MAF_INRAE=9.494;MAF_USDA=45.882
NC_035081.1	807928	.	A	G	.	.	MAF_USDA=4.098
NC_035081.1	807961	.	A	C	.	.	MAF_INRAE=32.911;MAF_USDA=22.941
NC_035081.1	807975	.	G	A	.	.	MAF_INRAE=32.911;MAF_USDA=23.529
NC_035081.1	807988	.	C	T	.	.	MAF_USDA=2.459
NC_035081.1	808001	.	A	G	.	.	MAF_INRAE=41.772;MAF_USDA=37.647
NC_035081.1	808009	.	T	C	.	.	MAF_USDA=6.557
NC_035081.1	808010	.	G	C	.	.	MAF_USDA=5.738
NC_035081.1	808038	.	T	G	.	.	MAF_INRAE=32.911;MAF_USDA=24.118
NC_035081.1	808051	.	G	A	.	.	MAF_USDA=1.639
NC_035081.1	808099	.	A	T	.	.	MAF_INRAE=42.105;MAF_USDA=14.706
NC_035081.1	808104	.	G	A	.	.	MAF_INRAE=10.526;MAF_USDA=4.098
NC_035081.1	808124	.	G	A	.	.	MAF_INRAE=10.526;MAF_USDA=4.098
NC_035081.1	808147	.	A	C	.	.	MAF_INRAE=32.278;MAF_USDA=22.941
NC_035081.1	808428	.	T	C	.	.	MAF_USDA=2.459
NC_035081.1	808436	.	A	T	.	.	MAF_USDA=3.279
NC_035081.1	808442	.	G	A	.	.	MAF_USDA=8.197
NC_035081.1	808572	.	A	C	.	.	MAF_USDA=10.656
NC_035081.1	808729	.	A	T,G	.	.	MAF_INRAE=21.053
NC_035081.1	808870	.	C	T	.	.	MAF_USDA=2.459
NC_035081.1	808900	.	G	A	.	.	MAF_USDA=4.098
NC_035081.1	808925	.	A	G	.	.	MAF_USDA=3.279
NC_035081.1	808994	.	A	T	.	.	MAF_USDA=1.639
NC_035081.1	809041	.	G	A	.	.	MAF_USDA=4.918
NC_035081.1	809066	.	A	G	.	.	MAF_USDA=2.5
NC_035081.1	809079	.	T	G	.	.	MAF_USDA=7.377
NC_035081.1	809145	.	G	T	.	.	MAF_USDA=4.118
NC_035081.1	809193	.	T	C	.	.	MAF_USDA=20.492
NC_035081.1	809194	.	T	G	.	.	MAF_USDA=6.557
NC_035081.1	809321	.	T	C	.	.	MAF_USDA=1.639
NC_035081.1	809365	.	C	T	.	.	MAF_USDA=1.639
NC_035081.1	809374	.	C	A	.	.	MAF_INRAE=5.696;MAF_USDA=5.294
NC_035081.1	809501	.	A	G	.	.	MAF_USDA=2.459
NC_035081.1	809556	.	C	T	.	.	MAF_USDA=1.176
NC_035081.1	809649	.	C	T	.	.	MAF_INRAE=33.544;MAF_USDA=14.286
NC_035081.1	809655	.	G	A	.	.	MAF_INRAE=4.43
NC_035081.1	809673	.	G	T	.	.	MAF_INRAE=14.557;MAF_USDA=8.235
NC_035081.1	809727	.	T	A	.	.	MAF_INRAE=29.114;MAF_USDA=20.588
NC_035081.1	809819	.	G	T	.	.	MAF_USDA=2.459
NC_035081.1	809937	.	T	C	.	.	MAF_USDA=2.353
NC_035081.1	809952	.	G	A	.	.	MAF_INRAE=10.526;MAF_USDA=4.098
NC_035081.1	810007	.	C	A	.	.	MAF_INRAE=32.911;MAF_USDA=21.765
NC_035081.1	810042	.	T	C	.	.	MAF_USDA=1.639
NC_035081.1	810079	.	C	A	.	.	MAF_USDA=2.459
NC_035081.1	810396	.	C	T	.	.	MAF_USDA=10.656
NC_035081.1	810413	.	C	T	.	.	MAF_USDA=1.639
NC_035081.1	810542	.	T	C	.	.	MAF_USDA=45.833
NC_035081.1	810544	.	G	A	.	.	MAF_USDA=10.119
NC_035081.1	810568	.	G	A	.	.	MAF_USDA=35.417
NC_035081.1	810582	.	T	C	.	.	MAF_INRAE=36.667;MAF_USDA=10.119
NC_035081.1	810618	.	A	G	.	.	MAF_USDA=47.917
NC_035081.1	810755	.	C	G	.	.	MAF_USDA=1.639
NC_035081.1	810821	.	T	A	.	.	MAF_INRAE=10.526;MAF_USDA=6.557
NC_035081.1	810901	.	A	C	.	.	MAF_USDA=6.471
NC_035081.1	811020	.	T	C	.	.	MAF_USDA=6.557
NC_035081.1	811034	.	T	G	.	.	MAF_INRAE=10.526
NC_035081.1	811036	.	T	C	.	.	MAF_USDA=4.098
NC_035081.1	811040	.	T	A	.	.	MAF_USDA=4.918
NC_035081.1	811046	.	G	T	.	.	MAF_INRAE=10.526;MAF_USDA=7.059
NC_035081.1	811069	.	G	T	.	.	MAF_USDA=12.5
NC_035081.1	811074	.	A	G	.	.	MAF_USDA=14.583
NC_035081.1	811091	.	T	A	.	.	MAF_USDA=1.639
NC_035081.1	811096	.	T	C	.	.	MAF_INRAE=10.526;MAF_USDA=3.279
NC_035081.1	811235	.	G	A	.	.	MAF_USDA=1.639
NC_035081.1	811406	.	C	G	.	.	MAF_INRAE=29.747;MAF_USDA=20.0
NC_035081.1	811495	.	T	A	.	.	MAF_USDA=4.098
NC_035081.1	811511	.	C	T	.	.	MAF_USDA=4.706
NC_035081.1	811654	.	T	G	.	.	MAF_INRAE=5.833
NC_035081.1	811676	.	C	T	.	.	MAF_USDA=2.459
NC_035081.1	811694	.	T	G	.	.	MAF_USDA=1.639
NC_035081.1	811703	.	G	T	.	.	MAF_USDA=3.279
NC_035081.1	811739	.	G	A	.	.	MAF_USDA=2.459
NC_035081.1	811783	.	A	C	.	.	MAF_INRAE=32.278;MAF_USDA=21.176
NC_035081.1	811841	.	G	T	.	.	MAF_USDA=4.167
NC_035081.1	811849	.	T	G	.	.	MAF_INRAE=30.38;MAF_USDA=23.529
NC_035081.1	811890	.	G	T	.	.	MAF_USDA=4.918
NC_035081.1	811958	.	T	A	.	.	MAF_USDA=2.459
NC_035081.1	811959	.	A	C	.	.	MAF_INRAE=32.278;MAF_USDA=23.529
NC_035081.1	812001	.	G	T	.	.	MAF_INRAE=32.278;MAF_USDA=12.941
NC_035081.1	812073	.	T	C	.	.	MAF_USDA=3.279
NC_035081.1	812125	.	A	T	.	.	MAF_INRAE=32.278;MAF_USDA=21.176
NC_035081.1	812220	.	A	T	.	.	MAF_INRAE=4.43
NC_035081.1	812244	.	T	A	.	.	MAF_INRAE=24.051;MAF_USDA=5.294
NC_035081.1	812260	.	T	A	.	.	MAF_USDA=5.294
NC_035081.1	812263	.	A	G	.	.	MAF_USDA=3.279
NC_035081.1	812379	.	A	T	.	.	MAF_USDA=1.639
NC_035081.1	812390	.	G	A	.	.	MAF_USDA=6.471
NC_035081.1	812412	.	T	G	.	.	MAF_USDA=3.279
NC_035081.1	812473	.	G	A	.	.	MAF_USDA=1.639
NC_035081.1	812511	.	C	G	.	.	MAF_USDA=2.459
NC_035081.1	812638	.	C	A	.	.	MAF_USDA=2.459
NC_035081.1	812665	.	A	C	.	.	MAF_INRAE=25.949;MAF_USDA=6.471
NC_035081.1	812673	.	A	T	.	.	MAF_USDA=1.639
NC_035081.1	812776	.	G	T	.	.	MAF_INRAE=32.278;MAF_USDA=21.176
NC_035081.1	812876	.	T	C	.	.	MAF_USDA=1.176
NC_035081.1	812915	.	C	A	.	.	MAF_INRAE=10.526;MAF_USDA=4.098
NC_035081.1	812934	.	T	G	.	.	MAF_USDA=3.279
NC_035081.1	812948	.	A	T	.	.	MAF_USDA=3.279
NC_035081.1	812949	.	G	T	.	.	MAF_USDA=5.738
NC_035081.1	813024	.	C	G	.	.	MAF_USDA=2.459
NC_035081.1	813135	.	G	A	.	.	MAF_INRAE=34.177;MAF_USDA=38.235
NC_035081.1	813185	.	C	A	.	.	MAF_INRAE=29.747;MAF_USDA=19.412
NC_035081.1	813206	.	G	A	.	.	MAF_USDA=1.639
NC_035081.1	813210	.	C	A	.	.	MAF_USDA=1.176
NC_035081.1	813282	.	C	A	.	.	MAF_USDA=3.279
NC_035081.1	813398	.	G	A	.	.	MAF_USDA=3.279
NC_035081.1	813784	.	C	G	.	.	MAF_USDA=10.417
NC_035081.1	813899	.	G	A	.	.	MAF_INRAE=3.797
NC_035081.1	814405	.	G	T	.	.	MAF_USDA=2.459
NC_035081.1	814424	.	C	T	.	.	MAF_USDA=1.639
NC_035081.1	814428	.	G	T	.	.	MAF_USDA=1.639
NC_035081.1	814430	.	A	G	.	.	MAF_USDA=5.294
NC_035081.1	814483	.	G	T	.	.	MAF_USDA=5.738
NC_035081.1	814653	.	T	G	.	.	MAF_USDA=13.115
NC_035081.1	814658	.	T	G	.	.	MAF_USDA=12.295
NC_035081.1	814662	.	G	T	.	.	MAF_USDA=11.475
NC_035081.1	814724	.	A	T	.	.	MAF_USDA=1.639
NC_035081.1	814725	.	T	C	.	.	MAF_USDA=1.667
NC_035081.1	814741	.	A	T	.	.	MAF_USDA=3.333
NC_035081.1	814797	.	C	T	.	.	MAF_USDA=1.667
NC_035081.1	815048	.	C	T	.	.	MAF_INRAE=5.263;MAF_USDA=3.279
NC_035081.1	815099	.	T	A	.	.	MAF_USDA=1.176
NC_035081.1	815259	.	T	C	.	.	MAF_USDA=1.639
NC_035081.1	815281	.	C	A	.	.	MAF_USDA=6.557
NC_035081.1	815306	.	C	G	.	.	MAF_INRAE=10.526;MAF_USDA=4.098
NC_035081.1	815342	.	G	T	.	.	MAF_USDA=2.459
NC_035081.1	815365	.	A	C	.	.	MAF_INRAE=25.949;MAF_USDA=6.471
NC_035081.1	815379	.	C	T	.	.	MAF_USDA=11.176
NC_035081.1	815496	.	G	T	.	.	MAF_USDA=6.471
NC_035081.1	815512	.	T	C	.	.	MAF_USDA=2.459
NC_035081.1	815521	.	T	C	.	.	MAF_USDA=3.279
NC_035081.1	815580	.	T	A	.	.	MAF_USDA=1.639
NC_035081.1	815665	.	C	T	.	.	MAF_USDA=2.459
NC_035081.1	815682	.	A	T	.	.	MAF_USDA=3.279
NC_035081.1	815688	.	T	A	.	.	MAF_INRAE=29.747;MAF_USDA=21.176
NC_035081.1	815767	.	C	T	.	.	MAF_USDA=4.167
NC_035081.1	815777	.	A	G	.	.	MAF_USDA=1.667
NC_035081.1	815784	.	G	T	.	.	MAF_USDA=2.5
NC_035081.1	815788	.	T	A	.	.	MAF_USDA=2.5
NC_035081.1	816060	.	T	C	.	.	MAF_USDA=3.279
NC_035081.1	816079	.	G	T	.	.	MAF_INRAE=40.833
NC_035081.1	816137	.	T	G	.	.	MAF_INRAE=20.0
NC_035081.1	816139	.	G	C	.	.	MAF_INRAE=26.667
NC_035081.1	816158	.	G	A	.	.	MAF_INRAE=40.833
NC_035081.1	816241	.	G	T	.	.	MAF_INRAE=33.333
NC_035081.1	816262	.	C	T	.	.	MAF_INRAE=26.667
NC_035081.1	816268	.	T	G	.	.	MAF_INRAE=30.833
NC_035081.1	816277	.	G	C	.	.	MAF_INRAE=5.0;MAF_USDA=2.459
NC_035081.1	816280	.	A	C	.	.	MAF_INRAE=30.833
NC_035081.1	816282	.	A	G	.	.	MAF_INRAE=22.5
NC_035081.1	816289	.	T	G	.	.	MAF_USDA=3.279
NC_035081.1	816290	.	A	T	.	.	MAF_INRAE=13.333
NC_035081.1	816295	.	T	G	.	.	MAF_INRAE=21.667
NC_035081.1	816303	.	G	T	.	.	MAF_INRAE=22.5
NC_035081.1	816305	.	G	T	.	.	MAF_INRAE=8.333
NC_035081.1	816314	.	A	T	.	.	MAF_INRAE=5.0
NC_035081.1	816326	.	A	C	.	.	MAF_INRAE=2.5
NC_035081.1	816373	.	C	T	.	.	MAF_USDA=10.656
NC_035081.1	816379	.	T	G	.	.	MAF_USDA=9.016
NC_035081.1	816383	.	G	A	.	.	MAF_USDA=7.377
NC_035081.1	816409	.	G	T	.	.	MAF_USDA=7.377
NC_035081.1	816427	.	T	C	.	.	MAF_USDA=7.377
NC_035081.1	816429	.	G	T	.	.	MAF_USDA=7.377
NC_035081.1	816449	.	A	T	.	.	MAF_USDA=9.836
NC_035081.1	816484	.	A	T	.	.	MAF_USDA=9.836
NC_035081.1	816513	.	T	A	.	.	MAF_USDA=1.639
NC_035081.1	816524	.	A	T	.	.	MAF_USDA=3.279
NC_035081.1	816526	.	T	A	.	.	MAF_USDA=1.639
NC_035081.1	816606	.	C	T	.	.	MAF_USDA=2.353
NC_035081.1	816670	.	A	G	.	.	MAF_INRAE=34.177;MAF_USDA=13.529
NC_035081.1	816783	.	T	A	.	.	MAF_USDA=3.279
NC_035081.1	816815	.	G	T	.	.	MAF_USDA=1.667
NC_035081.1	816961	.	T	A	.	.	MAF_INRAE=25.0
NC_035081.1	816998	.	C	A	.	.	MAF_USDA=4.918
NC_035081.1	817004	.	G	T	.	.	MAF_USDA=4.098
NC_035081.1	817005	.	G	A	.	.	MAF_USDA=4.918
NC_035081.1	817018	.	C	A	.	.	MAF_USDA=5.738
NC_035081.1	817021	.	T	G	.	.	MAF_USDA=4.098
NC_035081.1	817091	.	C	T	.	.	MAF_USDA=3.333
NC_035081.1	817097	.	A	G	.	.	MAF_USDA=8.929
NC_035081.1	817102	.	T	G	.	.	MAF_USDA=10.119
NC_035081.1	817109	.	T	A	.	.	MAF_USDA=10.714
NC_035081.1	817155	.	G	T	.	.	MAF_USDA=2.5
NC_035081.1	817249	.	C	A	.	.	MAF_INRAE=38.333
NC_035081.1	817327	.	G	T	.	.	MAF_INRAE=15.0
NC_035081.1	817354	.	C	A	.	.	MAF_USDA=4.098
NC_035081.1	817360	.	A	T	.	.	MAF_USDA=3.279
NC_035081.1	817362	.	T	G	.	.	MAF_USDA=1.639
NC_035081.1	817367	.	A	G	.	.	MAF_USDA=1.639
NC_035081.1	817372	.	T	G	.	.	MAF_USDA=1.639
NC_035081.1	817471	.	T	G	.	.	MAF_INRAE=2.632;MAF_USDA=4.167
NC_035081.1	817475	.	T	A	.	.	MAF_USDA=1.667
NC_035081.1	817551	.	C	T	.	.	MAF_USDA=2.174
NC_035081.1	817630	.	T	A	.	.	MAF_USDA=22.941
NC_035081.1	817646	.	G	A	.	.	MAF_USDA=2.083
NC_035081.1	817672	.	C	A	.	.	MAF_USDA=1.639
NC_035081.1	817691	.	G	T	.	.	MAF_USDA=6.557
NC_035081.1	817692	.	T	A	.	.	MAF_USDA=7.059
NC_035081.1	817713	.	T	C	.	.	MAF_USDA=4.918
NC_035081.1	817742	.	A	G	.	.	MAF_USDA=4.098
NC_035081.1	817780	.	C	A	.	.	MAF_USDA=2.459
NC_035081.1	817819	.	G	T	.	.	MAF_USDA=1.205
NC_035081.1	818565	.	G	T	.	.	MAF_USDA=15.909
NC_035081.1	818602	.	T	C	.	.	MAF_USDA=13.115
NC_035081.1	818607	.	A	G	.	.	MAF_USDA=3.279
NC_035081.1	819522	.	T	C	.	.	MAF_USDA=4.167
NC_035081.1	819661	.	C	G	.	.	MAF_USDA=2.5
NC_035081.1	819665	.	T	G	.	.	MAF_INRAE=26.316;MAF_USDA=16.667
NC_035081.1	819711	.	A	G	.	.	MAF_USDA=3.279
NC_035081.1	819720	.	G	A	.	.	MAF_USDA=38.235
NC_035081.1	819721	.	T	A	.	.	MAF_INRAE=5.696;MAF_USDA=8.824
NC_035081.1	819754	.	A	T	.	.	MAF_USDA=18.75
NC_035081.1	819756	.	T	C	.	.	MAF_USDA=18.75
NC_035081.1	819761	.	A	G	.	.	MAF_USDA=18.75
NC_035081.1	819772	.	C	T	.	.	MAF_USDA=18.75
NC_035081.1	819780	.	T	C	.	.	MAF_USDA=17.647
NC_035081.1	819789	.	A	C	.	.	MAF_USDA=14.583
NC_035081.1	819858	.	G	A	.	.	MAF_USDA=9.016
NC_035081.1	819862	.	T	C	.	.	MAF_USDA=14.754
NC_035081.1	819882	.	G	A	.	.	MAF_INRAE=1.667
NC_035081.1	819886	.	T	C	.	.	MAF_INRAE=1.667
NC_035081.1	819892	.	T	C	.	.	MAF_USDA=2.459
NC_035081.1	819894	.	C	T	.	.	MAF_USDA=5.738
NC_035081.1	819897	.	T	C	.	.	MAF_USDA=3.279
NC_035081.1	819899	.	G	A	.	.	MAF_INRAE=1.667
NC_035081.1	819918	.	T	C	.	.	MAF_USDA=16.471
NC_035081.1	819982	.	A	T	.	.	MAF_INRAE=9.167
NC_035081.1	819990	.	T	C	.	.	MAF_USDA=18.75
NC_035081.1	820019	.	G	A	.	.	MAF_USDA=6.25
NC_035081.1	820094	.	T	A	.	.	MAF_INRAE=4.167
NC_035081.1	820175	.	A	G	.	.	MAF_INRAE=14.167
NC_035081.1	820182	.	G	C	.	.	MAF_INRAE=10.0
NC_035081.1	820187	.	T	A	.	.	MAF_INRAE=3.333
NC_035081.1	820198	.	C	T	.	.	MAF_USDA=5.738
NC_035081.1	820321	.	G	A	.	.	MAF_USDA=6.25
NC_035081.1	820369	.	G	A	.	.	MAF_USDA=16.471
NC_035081.1	820428	.	C	A	.	.	MAF_USDA=32.609
NC_035081.1	820441	.	A	T	.	.	MAF_USDA=10.417
NC_035081.1	820476	.	C	A	.	.	MAF_USDA=21.739
NC_035081.1	820501	.	G	C	.	.	MAF_INRAE=1.667;MAF_USDA=14.881
NC_035081.1	820520	.	A	G	.	.	MAF_USDA=26.087
NC_035081.1	820525	.	A	G	.	.	MAF_USDA=23.913
NC_035081.1	820548	.	C	T	.	.	MAF_USDA=30.435
NC_035081.1	820561	.	A	G	.	.	MAF_USDA=6.522
NC_035081.1	822692	.	G	A	.	.	MAF_USDA=27.083
NC_035081.1	822752	.	T	C	.	.	MAF_INRAE=26.316;MAF_USDA=14.118
NC_035081.1	822772	.	G	T	.	.	MAF_USDA=4.167
NC_035081.1	822807	.	A	T	.	.	MAF_INRAE=26.316;MAF_USDA=18.75
NC_035081.1	822884	.	C	A	.	.	MAF_USDA=19.412
NC_035081.1	822891	.	T	C	.	.	MAF_USDA=8.333
NC_035081.1	822982	.	G	A	.	.	MAF_USDA=37.5
NC_035081.1	823122	.	G	A	.	.	MAF_INRAE=34.167;MAF_USDA=37.5
NC_035081.1	823219	.	T	A	.	.	MAF_USDA=6.25
NC_035081.1	823259	.	A	C	.	.	MAF_INRAE=5.263;MAF_USDA=6.25
NC_035081.1	823273	.	T	A	.	.	MAF_USDA=13.69
NC_035081.1	823279	.	C	T	.	.	MAF_USDA=3.333
NC_035081.1	823282	.	T	C	.	.	MAF_USDA=13.69
NC_035081.1	823423	.	A	T	.	.	MAF_INRAE=10.526;MAF_USDA=4.098
NC_035081.1	823508	.	T	C	.	.	MAF_INRAE=32.911;MAF_USDA=18.75
NC_035081.1	823650	.	C	T	.	.	MAF_INRAE=10.526;MAF_USDA=6.557
NC_035081.1	823666	.	C	G	.	.	MAF_USDA=2.459
NC_035081.1	823678	.	C	T	.	.	MAF_USDA=3.279
NC_035081.1	823699	.	G	T	.	.	MAF_INRAE=5.263;MAF_USDA=5.294
NC_035081.1	823897	.	A	T	.	.	MAF_USDA=2.459
NC_035081.1	823924	.	A	G	.	.	MAF_INRAE=5.833;MAF_USDA=5.294
NC_035081.1	823980	.	T	A	.	.	MAF_INRAE=33.544;MAF_USDA=12.941
NC_035081.1	823983	.	T	C	.	.	MAF_INRAE=35.833;MAF_USDA=15.294
NC_035081.1	824245	.	A	G	.	.	MAF_USDA=3.279
NC_035081.1	824309	.	T	A	.	.	MAF_USDA=8.197
NC_035081.1	824445	.	T	A	.	.	MAF_USDA=4.098
NC_035081.1	824454	.	T	C	.	.	MAF_USDA=2.459
NC_035081.1	824799	.	C	T	.	.	MAF_USDA=18.75
NC_035081.1	824801	.	C	T	.	.	MAF_USDA=18.75
NC_035081.1	824803	.	C	G	.	.	MAF_USDA=16.667
NC_035081.1	824805	.	A	G	.	.	MAF_USDA=16.667
NC_035081.1	824822	.	C	G	.	.	MAF_USDA=10.417
NC_035081.1	824858	.	T	C	.	.	MAF_USDA=2.459
NC_035081.1	824886	.	C	A	.	.	MAF_USDA=1.639
NC_035081.1	824926	.	T	A	.	.	MAF_USDA=9.836
NC_035081.1	825777	.	T	C	.	.	MAF_INRAE=31.667;MAF_USDA=14.583
NC_035081.1	825780	.	G	A	.	.	MAF_USDA=8.333
NC_035081.1	825831	.	T	G	.	.	MAF_USDA=20.833
NC_035081.1	825849	.	C	A	.	.	MAF_INRAE=32.911
NC_035081.1	825929	.	A	G	.	.	MAF_USDA=4.118
NC_035081.1	826017	.	A	G	.	.	MAF_INRAE=34.81;MAF_USDA=17.647
NC_035081.1	826665	.	C	T	.	.	MAF_USDA=2.459
NC_035081.1	826723	.	A	C	.	.	MAF_USDA=4.098
NC_035081.1	826726	.	C	T	.	.	MAF_USDA=1.639
NC_035081.1	826743	.	G	A	.	.	MAF_USDA=4.167
NC_035081.1	826747	.	C	T	.	.	MAF_USDA=10.417
NC_035081.1	826750	.	A	C	.	.	MAF_USDA=16.667
NC_035081.1	826772	.	G	A	.	.	MAF_USDA=6.25
NC_035081.1	826786	.	T	C	.	.	MAF_USDA=47.917
NC_035081.1	826791	.	A	T	.	.	MAF_USDA=10.417
NC_035081.1	826794	.	A	T	.	.	MAF_USDA=8.333
NC_035081.1	826798	.	C	A	.	.	MAF_USDA=8.333
NC_035081.1	826843	.	A	T	.	.	MAF_INRAE=2.632
NC_035081.1	826939	.	C	A	.	.	MAF_USDA=14.754
NC_035081.1	826940	.	A	G	.	.	MAF_USDA=20.833
NC_035081.1	826945	.	T	C	.	.	MAF_INRAE=1.667
NC_035081.1	827437	.	C	A	.	.	MAF_USDA=12.5
NC_035081.1	827468	.	G	A	.	.	MAF_USDA=3.39
NC_035081.1	827469	.	G	T	.	.	MAF_USDA=3.39
NC_035081.1	827471	.	T	C	.	.	MAF_USDA=10.417
NC_035081.1	827552	.	A	G	.	.	MAF_USDA=3.279
NC_035081.1	827557	.	T	G	.	.	MAF_USDA=12.295
NC_035081.1	827580	.	T	A	.	.	MAF_USDA=13.115
NC_035081.1	827598	.	A	T	.	.	MAF_USDA=13.934
NC_035081.1	827611	.	A	G	.	.	MAF_USDA=1.639
NC_035081.1	827639	.	A	T	.	.	MAF_USDA=9.016
NC_035081.1	827662	.	T	C	.	.	MAF_USDA=21.176
NC_035081.1	827692	.	T	G	.	.	MAF_USDA=21.765
NC_035081.1	827694	.	A	G	.	.	MAF_USDA=21.765
NC_035081.1	827724	.	A	G	.	.	MAF_USDA=21.176
NC_035081.1	827738	.	C	G	.	.	MAF_USDA=20.588
NC_035081.1	827788	.	T	A	.	.	MAF_INRAE=26.316;MAF_USDA=9.836
NC_035081.1	827803	.	A	C	.	.	MAF_INRAE=5.0;MAF_USDA=22.941
NC_035081.1	827839	.	C	A	.	.	MAF_INRAE=5.0;MAF_USDA=21.176
NC_035081.1	827856	.	T	C	.	.	MAF_USDA=1.639
NC_035081.1	827909	.	G	T	.	.	MAF_USDA=5.882
NC_035081.1	827915	.	G	T	.	.	MAF_INRAE=5.0;MAF_USDA=21.765
NC_035081.1	827925	.	A	G	.	.	MAF_INRAE=5.0;MAF_USDA=21.765
NC_035081.1	827937	.	G	A	.	.	MAF_INRAE=38.608;MAF_USDA=33.529
NC_035081.1	827940	.	A	T	.	.	MAF_INRAE=40.833;MAF_USDA=34.118
NC_035081.1	827965	.	A	G	.	.	MAF_USDA=17.059
NC_035081.1	827970	.	T	A	.	.	MAF_INRAE=26.316;MAF_USDA=10.656
NC_035081.1	827984	.	T	C	.	.	MAF_USDA=14.583
NC_035081.1	827991	.	T	C	.	.	MAF_USDA=2.083
NC_035081.1	828033	.	C	T	.	.	MAF_INRAE=16.667;MAF_USDA=2.459
NC_035081.1	828050	.	G	A	.	.	MAF_INRAE=10.526;MAF_USDA=8.824
NC_035081.1	828056	.	G	A	.	.	MAF_INRAE=5.0;MAF_USDA=12.5
NC_035081.1	828091	.	G	T	.	.	MAF_INRAE=10.526
NC_035081.1	828108	.	A	T	.	.	MAF_INRAE=5.263;MAF_USDA=9.016
NC_035081.1	828211	.	T	C	.	.	MAF_USDA=1.639
NC_035081.1	828261	.	A	G	.	.	MAF_INRAE=5.0;MAF_USDA=27.059
NC_035081.1	828354	.	A	G	.	.	MAF_INRAE=5.0;MAF_USDA=13.529
NC_035081.1	828364	.	G	T	.	.	MAF_INRAE=38.608;MAF_USDA=44.118
NC_035081.1	828394	.	C	T	.	.	MAF_INRAE=5.0;MAF_USDA=13.529
NC_035081.1	828395	.	G	T	.	.	MAF_INRAE=5.0;MAF_USDA=13.529
NC_035081.1	828413	.	A	C	.	.	MAF_INRAE=5.0;MAF_USDA=13.529
NC_035081.1	828418	.	A	G	.	.	MAF_USDA=8.824
NC_035081.1	828433	.	C	T	.	.	MAF_INRAE=44.937;MAF_USDA=28.824
NC_035081.1	828486	.	G	A	.	.	MAF_INRAE=5.0;MAF_USDA=11.765
NC_035081.1	828490	.	G	A	.	.	MAF_INRAE=5.0;MAF_USDA=11.765
NC_035081.1	828533	.	C	T	.	.	MAF_INRAE=5.263;MAF_USDA=3.279
NC_035081.1	828535	.	G	A	.	.	MAF_USDA=3.279
NC_035081.1	828574	.	G	A	.	.	MAF_INRAE=14.557;MAF_USDA=21.765
NC_035081.1	828584	.	T	G	.	.	MAF_USDA=14.706
NC_035081.1	828645	.	A	C	.	.	MAF_USDA=27.083
NC_035081.1	828646	.	G	T	.	.	MAF_USDA=27.083
NC_035081.1	828658	.	A	C	.	.	MAF_INRAE=40.833;MAF_USDA=33.333
NC_035081.1	828729	.	C	T	.	.	MAF_INRAE=40.833;MAF_USDA=35.417
NC_035081.1	828753	.	G	A	.	.	MAF_USDA=18.75
NC_035081.1	828770	.	C	T	.	.	MAF_USDA=18.75
NC_035081.1	828773	.	G	T	.	.	MAF_INRAE=1.667
NC_035081.1	828774	.	G	T	.	.	MAF_INRAE=1.667
NC_035081.1	828805	.	G	T	.	.	MAF_INRAE=5.0;MAF_USDA=20.833
NC_035081.1	828924	.	T	C	.	.	MAF_USDA=18.75
NC_035081.1	828951	.	T	C	.	.	MAF_USDA=18.75
NC_035081.1	829016	.	C	A	.	.	MAF_INRAE=36.667;MAF_USDA=27.083
NC_035081.1	829018	.	T	C	.	.	MAF_INRAE=36.667;MAF_USDA=27.083
NC_035081.1	829035	.	C	G	.	.	MAF_USDA=33.333
NC_035081.1	829071	.	G	A	.	.	MAF_USDA=18.75
NC_035081.1	829102	.	T	G	.	.	MAF_USDA=6.557
NC_035081.1	829108	.	A	G	.	.	MAF_USDA=10.588
NC_035081.1	829365	.	G	A	.	.	MAF_USDA=18.452
NC_035081.1	829376	.	G	A	.	.	MAF_USDA=20.833
NC_035081.1	829392	.	A	C	.	.	MAF_USDA=43.75
NC_035081.1	829397	.	A	G	.	.	MAF_USDA=18.75
NC_035081.1	829420	.	T	C	.	.	MAF_USDA=18.75
NC_035081.1	829436	.	T	A	.	.	MAF_USDA=18.75
NC_035081.1	829438	.	T	G	.	.	MAF_USDA=18.75
NC_035081.1	829442	.	A	C	.	.	MAF_USDA=22.917
NC_035081.1	829477	.	T	A	.	.	MAF_USDA=18.75
NC_035081.1	829523	.	G	T	.	.	MAF_USDA=20.833
NC_035081.1	829527	.	A	T	.	.	MAF_USDA=18.75
NC_035081.1	829540	.	C	A	.	.	MAF_USDA=18.75
NC_035081.1	830556	.	G	T	.	.	MAF_USDA=18.75
NC_035081.1	830558	.	C	G	.	.	MAF_USDA=18.75
NC_035081.1	830563	.	C	T	.	.	MAF_USDA=18.75
NC_035081.1	830653	.	T	A	.	.	MAF_USDA=20.833
NC_035081.1	830674	.	T	G	.	.	MAF_USDA=18.75
NC_035081.1	830686	.	G	A	.	.	MAF_USDA=37.5
NC_035081.1	830692	.	T	G	.	.	MAF_USDA=18.75
NC_035081.1	830739	.	C	G	.	.	MAF_USDA=20.833
NC_035081.1	830819	.	T	C	.	.	MAF_USDA=18.75
NC_035081.1	830820	.	G	A	.	.	MAF_USDA=14.583
NC_035081.1	830843	.	T	C	.	.	MAF_INRAE=36.667;MAF_USDA=27.083
NC_035081.1	830860	.	T	C	.	.	MAF_INRAE=5.0;MAF_USDA=16.667
NC_035081.1	830871	.	C	T	.	.	MAF_USDA=18.75
NC_035081.1	830912	.	G	C	.	.	MAF_INRAE=5.0;MAF_USDA=12.353
NC_035081.1	830920	.	T	C	.	.	MAF_USDA=16.667
NC_035081.1	830923	.	G	A	.	.	MAF_USDA=4.918
NC_035081.1	830975	.	C	T	.	.	MAF_USDA=5.882
NC_035081.1	831011	.	T	C	.	.	MAF_USDA=1.667
NC_035081.1	831049	.	A	T	.	.	MAF_USDA=6.25
NC_035081.1	831172	.	G	A	.	.	MAF_USDA=2.083
NC_035081.1	831248	.	T	A	.	.	MAF_USDA=20.833
NC_035081.1	831328	.	C	G	.	.	MAF_USDA=20.833
NC_035081.1	831365	.	C	T	.	.	MAF_USDA=20.833
NC_035081.1	831382	.	T	C	.	.	MAF_USDA=47.917
NC_035081.1	831505	.	TTA	TTG	.	.	MAF_USDA=12.5
NC_035081.1	831511	.	G	C	.	.	MAF_USDA=16.667
NC_035081.1	831564	.	T	C	.	.	MAF_USDA=6.78
NC_035081.1	831709	.	T	G	.	.	MAF_INRAE=33.544;MAF_USDA=7.647
NC_035081.1	831785	.	C	G	.	.	MAF_INRAE=42.405
NC_035081.1	831801	.	G	A	.	.	MAF_INRAE=15.0;MAF_USDA=1.639
NC_035081.1	831820	.	C	T	.	.	MAF_INRAE=4.167;MAF_USDA=12.5
NC_035081.1	831824	.	T	A	.	.	MAF_INRAE=3.797;MAF_USDA=11.176
NC_035081.1	831871	.	G	T	.	.	MAF_INRAE=5.263;MAF_USDA=17.213
NC_035081.1	831965	.	A	G	.	.	MAF_USDA=6.25
NC_035081.1	831983	.	A	G	.	.	MAF_INRAE=15.789;MAF_USDA=6.557
NC_035081.1	831989	.	G	T	.	.	MAF_USDA=15.882
NC_035081.1	831996	.	T	G	.	.	MAF_USDA=15.294
NC_035081.1	832023	.	T	C	.	.	MAF_USDA=15.294
NC_035081.1	832085	.	CCG	CCA	.	.	MAF_USDA=33.333
NC_035081.1	832087	.	G	A	.	.	MAF_INRAE=38.333
NC_035081.1	832124	.	T	C	.	.	MAF_INRAE=10.526;MAF_USDA=27.647
NC_035081.1	832146	.	G	T	.	.	MAF_INRAE=10.526;MAF_USDA=18.033
NC_035081.1	832201	.	C	G	.	.	MAF_USDA=14.706
NC_035081.1	832214	.	T	A	.	.	MAF_INRAE=22.785;MAF_USDA=26.471
NC_035081.1	832250	.	C	T	.	.	MAF_INRAE=10.526;MAF_USDA=2.459
NC_035081.1	832282	.	A	T	.	.	MAF_INRAE=5.263
NC_035081.1	832300	.	T	A	.	.	MAF_INRAE=5.263
NC_035081.1	832373	.	G	T	.	.	MAF_USDA=12.5
NC_035081.1	832378	.	C	T	.	.	MAF_USDA=16.071
NC_035081.1	832379	.	G	A	.	.	MAF_USDA=33.333
NC_035081.1	834254	.	G	A	.	.	MAF_USDA=14.583
NC_035081.1	834273	.	T	G	.	.	MAF_USDA=13.529
NC_035081.1	834310	.	C	G	.	.	MAF_USDA=13.529
NC_035081.1	834340	.	A	C	.	.	MAF_USDA=7.647
NC_035081.1	834341	.	C	A	.	.	MAF_USDA=14.118
NC_035081.1	834344	.	C	A	.	.	MAF_USDA=9.412
NC_035081.1	834352	.	T	G	.	.	MAF_USDA=6.25
NC_035081.1	834354	.	G	T	.	.	MAF_USDA=13.69
NC_035081.1	834357	.	T	C	.	.	MAF_USDA=3.333
NC_035081.1	834384	.	G	A	.	.	MAF_USDA=8.333
NC_035081.1	834595	.	T	G	.	.	MAF_USDA=8.333
NC_035081.1	834599	.	G	T	.	.	MAF_USDA=4.918
NC_035081.1	834607	.	C	A	.	.	MAF_USDA=2.459
NC_035081.1	834635	.	C	A	.	.	MAF_USDA=4.098
NC_035081.1	834662	.	T	C	.	.	MAF_USDA=5.488
NC_035081.1	834700	.	A	G	.	.	MAF_USDA=4.918
NC_035081.1	835481	.	A	C	.	.	MAF_USDA=6.25
NC_035081.1	835486	.	T	G	.	.	MAF_USDA=18.75
NC_035081.1	835637	.	C	T	.	.	MAF_USDA=23.494
NC_035081.1	835660	.	A	T	.	.	MAF_USDA=23.494
NC_035081.1	835712	.	C	A	.	.	MAF_USDA=25.301
NC_035081.1	835736	.	C	A	.	.	MAF_USDA=23.494
NC_035081.1	835822	.	T	G	.	.	MAF_USDA=14.583
NC_035081.1	835953	.	A	C	.	.	MAF_USDA=36.957
NC_035081.1	835995	.	A	C	.	.	MAF_USDA=2.5
NC_035081.1	836031	.	A	G	.	.	MAF_USDA=7.5
NC_035081.1	836042	.	C	T	.	.	MAF_USDA=1.667
NC_035081.1	836092	.	C	A	.	.	MAF_USDA=17.262
NC_035081.1	836170	.	G	A	.	.	MAF_USDA=16.265
NC_035081.1	836172	.	A	G	.	.	MAF_USDA=16.102
NC_035081.1	836295	.	C	G	.	.	MAF_USDA=3.614
NC_035081.1	837018	.	C	T	.	.	MAF_USDA=6.818
NC_035081.1	837030	.	A	G	.	.	MAF_USDA=18.182
NC_035081.1	837499	.	G	A	.	.	MAF_USDA=50.0
NC_035081.1	837558	.	C	G	.	.	MAF_USDA=33.333
NC_035081.1	837590	.	G	A	.	.	MAF_USDA=12.5
NC_035081.1	837725	.	C	G	.	.	MAF_USDA=42.857
NC_035081.1	837727	.	G	C	.	.	MAF_USDA=16.667
NC_035081.1	837788	.	G	A	.	.	MAF_USDA=19.048
NC_035081.1	837865	.	G	C	.	.	MAF_USDA=27.273
NC_035081.1	837888	.	T	C	.	.	MAF_USDA=21.739
NC_035081.1	837981	.	G	T	.	.	MAF_USDA=6.25
NC_035081.1	837982	.	A	G	.	.	MAF_USDA=6.25
NC_035081.1	837983	.	C	G	.	.	MAF_USDA=27.083
NC_035081.1	838016	.	G	T	.	.	MAF_USDA=13.043
NC_035081.1	838578	.	T	G	.	.	MAF_USDA=21.429
NC_035081.1	838624	.	C	A	.	.	MAF_USDA=9.524
NC_035081.1	838921	.	A	T	.	.	MAF_USDA=43.182
NC_035081.1	838922	.	C	G	.	.	MAF_USDA=43.182
NC_035081.1	838958	.	TGA	TGG	.	.	MAF_USDA=43.182
NC_035081.1	838997	.	T	A	.	.	MAF_USDA=11.364
NC_035081.1	839002	.	T	C	.	.	MAF_USDA=13.636
NC_035081.1	839003	.	G	A	.	.	MAF_USDA=13.636
NC_035081.1	839092	.	C	A	.	.	MAF_USDA=31.818
NC_035081.1	839099	.	C	G	.	.	MAF_USDA=31.818
NC_035081.1	843634	.	C	T	.	.	MAF_INRAE=2.632
NC_035081.1	843646	.	G	C	.	.	MAF_USDA=12.5
NC_035081.1	843654	.	A	T	.	.	MAF_INRAE=28.947
NC_035081.1	843680	.	T	A	.	.	MAF_INRAE=7.895
NC_035081.1	843810	.	T	A	.	.	MAF_USDA=3.529
NC_035081.1	843830	.	C	A	.	.	MAF_USDA=1.639
NC_035081.1	843846	.	T	A	.	.	MAF_USDA=1.639
NC_035081.1	843854	.	C	T	.	.	MAF_INRAE=7.895
NC_035081.1	843866	.	A	G	.	.	MAF_USDA=3.279
NC_035081.1	843917	.	G	A	.	.	MAF_USDA=2.459
NC_035081.1	843929	.	G	A	.	.	MAF_USDA=30.435
NC_035081.1	852885	.	G	T	.	.	MAF_INRAE=21.053
NC_035081.1	852922	.	T	A	.	.	MAF_USDA=7.317
NC_035081.1	852965	.	C	T	.	.	MAF_INRAE=5.263;MAF_USDA=7.377
NC_035081.1	852978	.	T	A	.	.	MAF_INRAE=21.053
NC_035081.1	853039	.	T	A	.	.	MAF_USDA=6.667
NC_035081.1	853072	.	G	T	.	.	MAF_USDA=14.706
NC_035081.1	853073	.	C	T	.	.	MAF_USDA=11.905
NC_035081.1	853084	.	T	A	.	.	MAF_USDA=2.459
NC_035081.1	853113	.	A	G	.	.	MAF_USDA=1.639
NC_035081.1	853148	.	C	G	.	.	MAF_USDA=12.941
NC_035081.1	853191	.	G	A	.	.	MAF_USDA=19.412
NC_035081.1	853222	.	G	A	.	.	MAF_INRAE=10.526;MAF_USDA=8.235
NC_035081.1	853292	.	C	T	.	.	MAF_USDA=4.098
NC_035081.1	853487	.	A	C	.	.	MAF_INRAE=17.5;MAF_USDA=35.417
NC_035081.1	853489	.	A	C	.	.	MAF_INRAE=5.0
NC_035081.1	853498	.	A	G	.	.	MAF_USDA=8.197
NC_035081.1	853547	.	C	T	.	.	MAF_USDA=1.667
NC_035081.1	853566	.	A	T	.	.	MAF_USDA=8.333
NC_035081.1	853577	.	C	A	.	.	MAF_USDA=1.667
NC_035081.1	853582	.	C	T	.	.	MAF_USDA=7.143
NC_035081.1	853671	.	T	G	.	.	MAF_USDA=21.429
NC_035081.1	853674	.	G	A	.	.	MAF_USDA=9.167
NC_035081.1	853704	.	G	T	.	.	MAF_INRAE=5.0;MAF_USDA=4.167
NC_035081.1	853724	.	G	C	.	.	MAF_USDA=6.548
NC_035081.1	853743	.	G	A	.	.	MAF_USDA=7.143
NC_035081.1	853762	.	A	C	.	.	MAF_USDA=15.476
NC_035081.1	853788	.	C	A	.	.	MAF_USDA=15.476
NC_035081.1	853824	.	C	A	.	.	MAF_USDA=18.75
NC_035081.1	853827	.	T	C	.	.	MAF_USDA=18.75
NC_035081.1	853849	.	G	A	.	.	MAF_USDA=20.833
NC_035081.1	853860	.	A	G	.	.	MAF_USDA=7.5
NC_035081.1	853871	.	G	A	.	.	MAF_USDA=18.75
NC_035081.1	853872	.	C	A	.	.	MAF_USDA=13.69
NC_035081.1	853875	.	T	C	.	.	MAF_USDA=7.143
NC_035081.1	853893	.	T	C	.	.	MAF_USDA=3.333
NC_035081.1	853944	.	C	G	.	.	MAF_USDA=20.833
NC_035081.1	854022	.	A	C	.	.	MAF_USDA=18.75
NC_035081.1	854037	.	T	C	.	.	MAF_USDA=43.75
NC_035081.1	854122	.	T	C	.	.	MAF_USDA=28.261
NC_035081.1	854147	.	C	T	.	.	MAF_USDA=21.739
NC_035081.1	855275	.	A	T	.	.	MAF_USDA=1.667
NC_035081.1	855284	.	T	A	.	.	MAF_USDA=1.667
NC_035081.1	855306	.	G	A	.	.	MAF_USDA=1.695
NC_035081.1	855313	.	A	T	.	.	MAF_USDA=4.167
NC_035081.1	855315	.	C	T	.	.	MAF_USDA=1.667
NC_035081.1	855320	.	G	A	.	.	MAF_USDA=4.167
NC_035081.1	855340	.	C	A	.	.	MAF_USDA=7.5
NC_035081.1	855342	.	C	A	.	.	MAF_USDA=7.5
NC_035081.1	855446	.	C	T	.	.	MAF_USDA=1.639
NC_035081.1	855457	.	C	A	.	.	MAF_USDA=1.639
NC_035081.1	855481	.	A	G	.	.	MAF_USDA=2.459
NC_035081.1	855597	.	A	G	.	.	MAF_USDA=4.098
NC_035081.1	855627	.	C	T	.	.	MAF_USDA=4.167
NC_035081.1	855666	.	A	G	.	.	MAF_USDA=1.765
NC_035081.1	855843	.	T	A	.	.	MAF_USDA=14.881
NC_035081.1	855853	.	C	T	.	.	MAF_USDA=1.786
NC_035081.1	855871	.	C	T	.	.	MAF_USDA=2.381
NC_035081.1	858488	.	T	C	.	.	MAF_INRAE=15.789;MAF_USDA=39.412
NC_035081.1	858559	.	C	A	.	.	MAF_INRAE=12.658;MAF_USDA=35.294
NC_035081.1	858566	.	C	A	.	.	MAF_INRAE=6.962;MAF_USDA=5.882
NC_035081.1	858666	.	T	C	.	.	MAF_INRAE=1.667;MAF_USDA=6.25
NC_035081.1	858790	.	G	A	.	.	MAF_USDA=2.459
NC_035081.1	858804	.	C	T	.	.	MAF_USDA=2.459
NC_035081.1	860284	.	T	C	.	.	MAF_INRAE=26.316;MAF_USDA=35.882
NC_035081.1	860340	.	G	A	.	.	MAF_USDA=2.459
NC_035081.1	860346	.	C	T	.	.	MAF_USDA=1.639
NC_035081.1	860347	.	T	A	.	.	MAF_USDA=1.639
NC_035081.1	860382	.	C	A	.	.	MAF_INRAE=5.063;MAF_USDA=4.118
NC_035081.1	860462	.	G	A	.	.	MAF_USDA=1.639
NC_035081.1	860464	.	C	T	.	.	MAF_USDA=1.639
NC_035081.1	860475	.	C	T	.	.	MAF_USDA=1.639
NC_035081.1	860484	.	A	C	.	.	MAF_USDA=1.639
NC_035081.1	860492	.	T	A	.	.	MAF_INRAE=7.5;MAF_USDA=2.353
NC_035081.1	860520	.	C	T	.	.	MAF_INRAE=15.19;MAF_USDA=37.647
NC_035081.1	860640	.	G	A	.	.	MAF_INRAE=27.215;MAF_USDA=22.941
NC_035081.1	860654	.	A	G	.	.	MAF_INRAE=42.405;MAF_USDA=19.412
NC_035081.1	860756	.	C	A	.	.	MAF_INRAE=6.962;MAF_USDA=4.706
NC_035081.1	861006	.	A	C	.	.	MAF_INRAE=1.667
NC_035081.1	861061	.	C	A	.	.	MAF_INRAE=1.667
NC_035081.1	861067	.	A	G	.	.	MAF_INRAE=10.833
NC_035081.1	863064	.	T	C	.	.	MAF_USDA=3.333
NC_035081.1	863091	.	T	C	.	.	MAF_USDA=3.279
NC_035081.1	863101	.	T	G	.	.	MAF_USDA=2.459
NC_035081.1	863108	.	G	A	.	.	MAF_USDA=1.639
NC_035081.1	863154	.	C	T	.	.	MAF_INRAE=15.789;MAF_USDA=6.25
NC_035081.1	863216	.	G	A	.	.	MAF_USDA=2.459
NC_035081.1	863287	.	T	A	.	.	MAF_INRAE=20.0
NC_035081.1	863305	.	T	C	.	.	MAF_USDA=1.639
NC_035081.1	863327	.	C	A	.	.	MAF_INRAE=15.19;MAF_USDA=27.083
NC_035081.1	863388	.	C	T	.	.	MAF_USDA=1.639
NC_035081.1	863394	.	G	A	.	.	MAF_INRAE=32.911;MAF_USDA=14.706
NC_035081.1	863424	.	G	A	.	.	MAF_USDA=2.459
NC_035081.1	863562	.	T	G	.	.	MAF_INRAE=15.19;MAF_USDA=38.824
NC_035081.1	863575	.	T	C	.	.	MAF_USDA=8.197
NC_035081.1	863723	.	G	A	.	.	MAF_USDA=11.905
NC_035081.1	863821	.	G	A	.	.	MAF_USDA=12.5
NC_035081.1	863849	.	C	T	.	.	MAF_USDA=8.824
NC_035081.1	863958	.	T	A	.	.	MAF_USDA=6.25
NC_035081.1	864474	.	A	T	.	.	MAF_USDA=6.25
NC_035081.1	864506	.	T	A	.	.	MAF_INRAE=10.526
NC_035081.1	864755	.	A	G	.	.	MAF_USDA=2.5
NC_035081.1	864880	.	A	G	.	.	MAF_USDA=1.639
NC_035081.1	864958	.	A	G	.	.	MAF_INRAE=5.263;MAF_USDA=5.294
NC_035081.1	864964	.	C	T	.	.	MAF_INRAE=5.063;MAF_USDA=2.353
NC_035081.1	865021	.	C	G	.	.	MAF_USDA=7.647
NC_035081.1	865026	.	C	A	.	.	MAF_INRAE=1.667;MAF_USDA=3.529
NC_035081.1	865051	.	T	C	.	.	MAF_USDA=1.639
NC_035081.1	865076	.	G	A	.	.	MAF_INRAE=9.494;MAF_USDA=6.557
NC_035081.1	865087	.	G	C	.	.	MAF_USDA=2.459
NC_035081.1	865118	.	T	C	.	.	MAF_USDA=1.639
NC_035081.1	865209	.	T	C	.	.	MAF_USDA=14.118
NC_035081.1	865218	.	C	T	.	.	MAF_USDA=11.176
NC_035081.1	865287	.	T	C	.	.	MAF_USDA=4.918
NC_035081.1	865387	.	C	T	.	.	MAF_USDA=1.19
NC_035081.1	865466	.	C	T	.	.	MAF_USDA=2.083
NC_035081.1	865507	.	A	G	.	.	MAF_USDA=1.667
NC_035081.1	865587	.	G	A	.	.	MAF_USDA=2.5
NC_035081.1	872767	.	A	C	.	.	MAF_INRAE=2.5
NC_035081.1	872777	.	C	T	.	.	MAF_INRAE=6.667
NC_035081.1	873223	.	C	T	.	.	MAF_INRAE=6.962;MAF_USDA=8.235
NC_035081.1	873292	.	T	A	.	.	MAF_INRAE=48.101;MAF_USDA=17.647
NC_035081.1	873293	.	A	T	.	.	MAF_INRAE=45.0;MAF_USDA=17.647
NC_035081.1	873364	.	C	A	.	.	MAF_USDA=1.176
NC_035081.1	873375	.	C	T	.	.	MAF_INRAE=6.329;MAF_USDA=5.294
NC_035081.1	873378	.	A	T	.	.	MAF_USDA=1.639
NC_035081.1	873379	.	T	C	.	.	MAF_USDA=1.639
NC_035081.1	873382	.	A	C	.	.	MAF_USDA=1.639
NC_035081.1	873428	.	C	G	.	.	MAF_USDA=6.034
NC_035081.1	873431	.	G	A	.	.	MAF_INRAE=15.789;MAF_USDA=21.341
NC_035081.1	873433	.	A	T	.	.	MAF_USDA=1.22
NC_035081.1	873442	.	G	A	.	.	MAF_USDA=10.345
NC_035081.1	873462	.	G	A	.	.	MAF_USDA=25.904
NC_035081.1	873484	.	T	A	.	.	MAF_USDA=1.639
NC_035081.1	873486	.	C	T	.	.	MAF_USDA=23.529
NC_035081.1	873581	.	C	T	.	.	MAF_INRAE=7.5
NC_035081.1	873618	.	A	C	.	.	MAF_USDA=1.639
NC_035081.1	873627	.	T	C	.	.	MAF_INRAE=2.5;MAF_USDA=14.583
NC_035081.1	873647	.	C	T	.	.	MAF_USDA=27.083
NC_035081.1	873655	.	A	T	.	.	MAF_USDA=24.118
NC_035081.1	873662	.	G	T	.	.	MAF_USDA=8.197
NC_035081.1	873672	.	G	A	.	.	MAF_INRAE=39.474;MAF_USDA=24.706
NC_035081.1	873678	.	A	G	.	.	MAF_INRAE=42.105;MAF_USDA=27.647
NC_035081.1	873686	.	T	C	.	.	MAF_USDA=1.639
NC_035081.1	873687	.	C	A	.	.	MAF_INRAE=10.526;MAF_USDA=11.765
NC_035081.1	873733	.	C	A	.	.	MAF_INRAE=42.105;MAF_USDA=27.059
NC_035081.1	873760	.	A	G	.	.	MAF_INRAE=42.105;MAF_USDA=46.471
NC_035081.1	873799	.	A	G	.	.	MAF_USDA=1.639
NC_035081.1	873862	.	T	A	.	.	MAF_INRAE=25.833;MAF_USDA=3.279
NC_035081.1	873955	.	G	C	.	.	MAF_USDA=2.459
NC_035081.1	873964	.	G	A	.	.	MAF_USDA=4.098
NC_035081.1	874007	.	A	T	.	.	MAF_USDA=4.098
NC_035081.1	874029	.	G	A	.	.	MAF_INRAE=33.544;MAF_USDA=41.176
NC_035081.1	874032	.	G	A	.	.	MAF_USDA=1.639
NC_035081.1	874067	.	G	A	.	.	MAF_USDA=1.639
NC_035081.1	874069	.	G	A	.	.	MAF_USDA=1.639
NC_035081.1	874111	.	T	G	.	.	MAF_USDA=2.459
NC_035081.1	874112	.	A	G	.	.	MAF_USDA=2.459
NC_035081.1	874131	.	C	G	.	.	MAF_USDA=1.639
NC_035081.1	874154	.	C	A	.	.	MAF_INRAE=25.833;MAF_USDA=4.918
NC_035081.1	874166	.	A	G	.	.	MAF_INRAE=15.789;MAF_USDA=6.25
NC_035081.1	874177	.	C	A	.	.	MAF_INRAE=8.861
NC_035081.1	874208	.	A	T	.	.	MAF_INRAE=27.215;MAF_USDA=24.118
NC_035081.1	874241	.	A	C	.	.	MAF_USDA=1.639
NC_035081.1	874249	.	T	A	.	.	MAF_USDA=4.098
NC_035081.1	874353	.	T	A	.	.	MAF_USDA=1.639
NC_035081.1	874376	.	G	A	.	.	MAF_USDA=1.639
NC_035081.1	874395	.	C	T	.	.	MAF_USDA=14.583
NC_035081.1	874404	.	A	C	.	.	MAF_INRAE=21.519;MAF_USDA=9.412
NC_035081.1	874427	.	A	G	.	.	MAF_USDA=1.667
NC_035081.1	874460	.	C	T	.	.	MAF_USDA=1.667
NC_035081.1	874461	.	A	T	.	.	MAF_USDA=10.833
NC_035081.1	874466	.	T	C	.	.	MAF_USDA=1.667
NC_035081.1	874519	.	C	T	.	.	MAF_USDA=1.639
NC_035081.1	874532	.	G	T	.	.	MAF_INRAE=2.5;MAF_USDA=6.25
NC_035081.1	874579	.	C	T	.	.	MAF_USDA=1.639
NC_035081.1	874585	.	T	C	.	.	MAF_INRAE=12.658;MAF_USDA=21.176
NC_035081.1	874586	.	G	T	.	.	MAF_INRAE=2.5;MAF_USDA=2.941
NC_035081.1	874589	.	C	G	.	.	MAF_USDA=1.639
NC_035081.1	874621	.	G	A	.	.	MAF_INRAE=2.5;MAF_USDA=2.459
NC_035081.1	874623	.	C	T	.	.	MAF_USDA=1.639
NC_035081.1	874676	.	A	C	.	.	MAF_USDA=1.639
NC_035081.1	874723	.	C	A	.	.	MAF_USDA=2.083
NC_035081.1	874744	.	G	T	.	.	MAF_INRAE=26.316;MAF_USDA=16.667
NC_035081.1	874772	.	A	G	.	.	MAF_USDA=3.333
NC_035081.1	874807	.	C	A	.	.	MAF_USDA=10.417
NC_035081.1	874811	.	G	A	.	.	MAF_USDA=10.417
NC_035081.1	874812	.	C	A	.	.	MAF_USDA=10.417
NC_035081.1	874814	.	G	A	.	.	MAF_INRAE=18.333;MAF_USDA=10.417
NC_035081.1	874819	.	G	T	.	.	MAF_USDA=1.639
NC_035081.1	874845	.	C	T	.	.	MAF_USDA=1.639
NC_035081.1	874855	.	C	A	.	.	MAF_USDA=1.639
NC_035081.1	874868	.	C	T	.	.	MAF_USDA=1.639
NC_035081.1	874965	.	A	G	.	.	MAF_INRAE=9.494;MAF_USDA=33.333
NC_035081.1	874970	.	A	T	.	.	MAF_INRAE=22.5
NC_035081.1	874998	.	A	T	.	.	MAF_USDA=18.75
NC_035081.1	874999	.	A	T	.	.	MAF_INRAE=7.5;MAF_USDA=6.25
NC_035081.1	875007	.	A	T	.	.	MAF_INRAE=6.667;MAF_USDA=6.25
NC_035081.1	875008	.	T	A	.	.	MAF_INRAE=15.789;MAF_USDA=27.083
NC_035081.1	875026	.	A	G	.	.	MAF_INRAE=20.833;MAF_USDA=6.557
NC_035081.1	875039	.	T	A	.	.	MAF_USDA=6.25
NC_035081.1	875072	.	A	G	.	.	MAF_USDA=1.639
NC_035081.1	875093	.	C	T	.	.	MAF_INRAE=3.165
NC_035081.1	875123	.	G	T	.	.	MAF_INRAE=9.494;MAF_USDA=7.377
NC_035081.1	875216	.	A	T	.	.	MAF_USDA=2.459
NC_035081.1	875231	.	C	G	.	.	MAF_INRAE=5.833;MAF_USDA=2.353
NC_035081.1	875236	.	A	C	.	.	MAF_USDA=1.639
NC_035081.1	875245	.	G	A	.	.	MAF_USDA=2.459
NC_035081.1	875265	.	T	C	.	.	MAF_USDA=1.639
NC_035081.1	875312	.	A	T	.	.	MAF_USDA=8.333
NC_035081.1	875370	.	T	G	.	.	MAF_USDA=3.279
NC_035081.1	875433	.	G	C	.	.	MAF_USDA=1.639
NC_035081.1	875456	.	T	C	.	.	MAF_USDA=2.353
NC_035081.1	875464	.	G	A	.	.	MAF_USDA=5.294
NC_035081.1	875473	.	A	G	.	.	MAF_USDA=1.639
NC_035081.1	875474	.	G	A	.	.	MAF_USDA=2.459
NC_035081.1	875477	.	C	A	.	.	MAF_USDA=1.639
NC_035081.1	875543	.	T	C	.	.	MAF_USDA=1.639
NC_035081.1	875545	.	G	C	.	.	MAF_USDA=1.639
NC_035081.1	875548	.	G	T	.	.	MAF_USDA=1.639
NC_035081.1	875570	.	A	T	.	.	MAF_USDA=1.639
NC_035081.1	875582	.	C	T	.	.	MAF_USDA=1.639
NC_035081.1	875584	.	T	G	.	.	MAF_USDA=1.639
NC_035081.1	875622	.	G	A	.	.	MAF_INRAE=15.789
NC_035081.1	875639	.	G	T	.	.	MAF_USDA=4.918
NC_035081.1	875662	.	G	C	.	.	MAF_USDA=1.639
NC_035081.1	875731	.	G	A	.	.	MAF_INRAE=9.494;MAF_USDA=6.557
NC_035081.1	875762	.	C	G	.	.	MAF_INRAE=9.167
NC_035081.1	875777	.	G	A	.	.	MAF_INRAE=10.759
NC_035081.1	875780	.	G	A	.	.	MAF_INRAE=7.5
NC_035081.1	875783	.	G	A	.	.	MAF_INRAE=7.5
NC_035081.1	875838	.	A	G	.	.	MAF_INRAE=46.203;MAF_USDA=27.083
NC_035081.1	875853	.	C	T	.	.	MAF_INRAE=15.19;MAF_USDA=40.588
NC_035081.1	875869	.	T	C	.	.	MAF_USDA=3.279
NC_035081.1	875874	.	G	A	.	.	MAF_INRAE=15.789
NC_035081.1	875890	.	C	G	.	.	MAF_INRAE=10.759;MAF_USDA=16.471
NC_035081.1	875900	.	A	C	.	.	MAF_INRAE=46.203;MAF_USDA=34.706
NC_035081.1	875901	.	C	T	.	.	MAF_INRAE=35.833;MAF_USDA=35.294
NC_035081.1	875910	.	G	A	.	.	MAF_INRAE=44.167;MAF_USDA=18.235
NC_035081.1	875927	.	C	T	.	.	MAF_INRAE=44.167;MAF_USDA=17.059
NC_035081.1	875941	.	T	G	.	.	MAF_INRAE=20.833;MAF_USDA=3.279
NC_035081.1	875997	.	A	G	.	.	MAF_INRAE=6.962;MAF_USDA=17.059
NC_035081.1	876023	.	C	A	.	.	MAF_USDA=1.639
NC_035081.1	876071	.	G	A	.	.	MAF_USDA=1.639
NC_035081.1	876108	.	T	A	.	.	MAF_INRAE=6.962;MAF_USDA=14.583
NC_035081.1	876143	.	G	C	.	.	MAF_INRAE=5.063;MAF_USDA=5.882
NC_035081.1	876157	.	A	C	.	.	MAF_USDA=7.377
NC_035081.1	876196	.	C	T	.	.	MAF_INRAE=15.19;MAF_USDA=35.294
NC_035081.1	876216	.	C	T	.	.	MAF_INRAE=7.5;MAF_USDA=2.353
NC_035081.1	876275	.	G	C	.	.	MAF_USDA=1.639
NC_035081.1	876334	.	C	T	.	.	MAF_USDA=34.118
NC_035081.1	876834	.	A	G	.	.	MAF_USDA=1.639
NC_035081.1	876845	.	C	G	.	.	MAF_USDA=4.098
NC_035081.1	876851	.	G	T	.	.	MAF_USDA=2.459
NC_035081.1	877006	.	G	A	.	.	MAF_INRAE=40.0
NC_035081.1	877033	.	C	G	.	.	MAF_INRAE=13.333
NC_035081.1	877088	.	G	A	.	.	MAF_INRAE=4.167
NC_035081.1	877268	.	C	G	.	.	MAF_INRAE=1.667
NC_035081.1	877326	.	C	G	.	.	MAF_INRAE=2.632
NC_035081.1	877332	.	C	G	.	.	MAF_INRAE=3.333
NC_035081.1	877425	.	T	G	.	.	MAF_USDA=1.639
NC_035081.1	877449	.	G	T	.	.	MAF_USDA=3.529
NC_035081.1	877466	.	A	C	.	.	MAF_USDA=5.833
NC_035081.1	877497	.	A	C	.	.	MAF_USDA=4.167
NC_035081.1	877501	.	G	T	.	.	MAF_USDA=9.322
NC_035081.1	877504	.	C	A	.	.	MAF_USDA=5.085
NC_035081.1	877526	.	G	C	.	.	MAF_USDA=10.417
NC_035081.1	877538	.	G	A	.	.	MAF_USDA=16.667
NC_035081.1	877590	.	G	C	.	.	MAF_USDA=6.25
NC_035081.1	877616	.	A	T	.	.	MAF_USDA=2.542
NC_035081.1	877617	.	T	G	.	.	MAF_USDA=2.542
NC_035081.1	877624	.	G	A	.	.	MAF_USDA=4.167
NC_035081.1	877627	.	T	G	.	.	MAF_USDA=6.25
NC_035081.1	877671	.	G	T	.	.	MAF_USDA=2.083
NC_035081.1	877716	.	T	G	.	.	MAF_USDA=1.667
NC_035081.1	877780	.	A	C	.	.	MAF_USDA=20.833
NC_035081.1	879088	.	A	C	.	.	MAF_USDA=3.279
NC_035081.1	879375	.	A	G	.	.	MAF_USDA=2.459
NC_035081.1	879439	.	C	A	.	.	MAF_INRAE=23.333
NC_035081.1	879486	.	G	A	.	.	MAF_INRAE=8.333
NC_035081.1	879518	.	C	G	.	.	MAF_INRAE=33.333
NC_035081.1	879548	.	G	T	.	.	MAF_INRAE=36.667
NC_035081.1	879562	.	A	C	.	.	MAF_INRAE=38.333
NC_035081.1	879563	.	T	G	.	.	MAF_INRAE=37.5
NC_035081.1	879607	.	G	A	.	.	MAF_INRAE=6.667;MAF_USDA=27.083
NC_035081.1	879613	.	C	T	.	.	MAF_INRAE=5.833
NC_035081.1	879621	.	A	G	.	.	MAF_INRAE=23.333
NC_035081.1	879626	.	A	C	.	.	MAF_INRAE=22.5
NC_035081.1	879662	.	G	A	.	.	MAF_INRAE=35.0
NC_035081.1	879720	.	C	T	.	.	MAF_INRAE=37.5
NC_035081.1	879760	.	C	T	.	.	MAF_INRAE=46.667
NC_035081.1	879774	.	C	A	.	.	MAF_INRAE=46.667
NC_035081.1	879776	.	G	A	.	.	MAF_INRAE=21.667
NC_035081.1	879788	.	T	A	.	.	MAF_INRAE=23.333
NC_035081.1	879829	.	T	C	.	.	MAF_INRAE=3.797
NC_035081.1	879933	.	A	G	.	.	MAF_USDA=6.25
NC_035081.1	882051	.	T	A	.	.	MAF_USDA=43.75
NC_035081.1	882279	.	C	T	.	.	MAF_INRAE=7.895;MAF_USDA=2.083
NC_035081.1	882333	.	T	A	.	.	MAF_USDA=2.459
NC_035081.1	882406	.	T	G	.	.	MAF_USDA=45.833
NC_035081.1	882468	.	A	T	.	.	MAF_USDA=4.098
NC_035081.1	882508	.	C	T	.	.	MAF_USDA=1.639
NC_035081.1	882672	.	T	G	.	.	MAF_USDA=6.25
NC_035081.1	882747	.	A	C	.	.	MAF_USDA=1.765
NC_035081.1	882760	.	C	T	.	.	MAF_USDA=4.167
NC_035081.1	882809	.	G	T	.	.	MAF_USDA=1.639
NC_035081.1	882870	.	G	A	.	.	MAF_INRAE=26.316;MAF_USDA=35.294
NC_035081.1	882920	.	T	C	.	.	MAF_USDA=1.639
NC_035081.1	882964	.	G	T	.	.	MAF_INRAE=15.19;MAF_USDA=9.836
NC_035081.1	882994	.	G	T	.	.	MAF_INRAE=31.646;MAF_USDA=32.353
NC_035081.1	882995	.	C	T	.	.	MAF_INRAE=36.667;MAF_USDA=32.941
NC_035081.1	883050	.	A	G	.	.	MAF_INRAE=7.5;MAF_USDA=1.639
NC_035081.1	883070	.	G	C	.	.	MAF_INRAE=12.025;MAF_USDA=4.098
NC_035081.1	883094	.	T	C	.	.	MAF_INRAE=30.38;MAF_USDA=32.353
NC_035081.1	883103	.	G	A	.	.	MAF_USDA=1.639
NC_035081.1	883340	.	G	T	.	.	MAF_INRAE=15.789
NC_035081.1	883381	.	G	C	.	.	MAF_INRAE=13.158
NC_035081.1	883477	.	C	T	.	.	MAF_USDA=1.639
NC_035081.1	883509	.	A	T	.	.	MAF_INRAE=10.526;MAF_USDA=5.172
NC_035081.1	883548	.	A	T	.	.	MAF_INRAE=15.789
NC_035081.1	883580	.	G	T	.	.	MAF_USDA=25.0
NC_035081.1	883666	.	A	C	.	.	MAF_USDA=45.082
NC_035081.1	883787	.	A	G	.	.	MAF_INRAE=5.263
NC_035081.1	885112	.	G	T	.	.	MAF_USDA=5.738
NC_035081.1	885115	.	T	C	.	.	MAF_USDA=31.25
NC_035081.1	885159	.	T	C	.	.	MAF_USDA=25.882
NC_035081.1	885319	.	T	C	.	.	MAF_INRAE=15.789;MAF_USDA=17.647
NC_035081.1	885343	.	A	C	.	.	MAF_INRAE=4.167;MAF_USDA=1.765
NC_035081.1	885347	.	A	G	.	.	MAF_INRAE=4.167;MAF_USDA=1.765
NC_035081.1	885357	.	A	C	.	.	MAF_INRAE=5.833;MAF_USDA=6.557
NC_035081.1	885366	.	G	A	.	.	MAF_USDA=2.083
NC_035081.1	885422	.	A	G	.	.	MAF_USDA=1.765
NC_035081.1	885481	.	A	C	.	.	MAF_INRAE=41.772;MAF_USDA=26.23
NC_035081.1	885496	.	T	A	.	.	MAF_USDA=2.459
NC_035081.1	885497	.	A	T	.	.	MAF_USDA=2.459
NC_035081.1	885499	.	A	T	.	.	MAF_INRAE=7.5;MAF_USDA=5.294
NC_035081.1	885501	.	C	A	.	.	MAF_INRAE=7.5;MAF_USDA=5.294
NC_035081.1	885552	.	G	T	.	.	MAF_USDA=1.639
NC_035081.1	885596	.	C	T	.	.	MAF_USDA=2.459
NC_035081.1	885631	.	G	A	.	.	MAF_USDA=1.639
NC_035081.1	885785	.	A	G	.	.	MAF_USDA=2.459
NC_035081.1	885834	.	C	T	.	.	MAF_USDA=1.639
NC_035081.1	885891	.	G	A	.	.	MAF_USDA=1.639
NC_035081.1	885903	.	T	C	.	.	MAF_USDA=3.279
NC_035081.1	885909	.	G	A	.	.	MAF_INRAE=4.167;MAF_USDA=2.353
NC_035081.1	885941	.	C	T	.	.	MAF_USDA=1.639
NC_035081.1	885955	.	A	C	.	.	MAF_INRAE=46.203;MAF_USDA=37.059
NC_035081.1	885970	.	C	G	.	.	MAF_USDA=1.639
NC_035081.1	886104	.	A	C	.	.	MAF_INRAE=28.481;MAF_USDA=41.667
NC_035081.1	886123	.	T	A	.	.	MAF_INRAE=3.333;MAF_USDA=1.639
NC_035081.1	886136	.	C	A	.	.	MAF_INRAE=4.167;MAF_USDA=2.353
NC_035081.1	886157	.	C	A	.	.	MAF_INRAE=6.667;MAF_USDA=5.294
NC_035081.1	886159	.	G	T	.	.	MAF_USDA=2.353
NC_035081.1	886162	.	C	T	.	.	MAF_USDA=1.639
NC_035081.1	886241	.	A	G	.	.	MAF_INRAE=27.848;MAF_USDA=28.235
NC_035081.1	886276	.	A	T	.	.	MAF_USDA=1.639
NC_035081.1	886333	.	A	G	.	.	MAF_USDA=41.765
NC_035081.1	886344	.	C	T	.	.	MAF_USDA=45.833
NC_035081.1	886351	.	G	A	.	.	MAF_USDA=20.492
NC_035081.1	886352	.	T	G	.	.	MAF_USDA=6.557
NC_035081.1	886388	.	T	G	.	.	MAF_USDA=33.333
NC_035081.1	886404	.	C	T	.	.	MAF_USDA=27.083
NC_035081.1	886539	.	G	A	.	.	MAF_USDA=39.583
NC_035081.1	886542	.	T	G	.	.	MAF_USDA=41.667
NC_035081.1	887844	.	G	T	.	.	MAF_INRAE=1.667
NC_035081.1	887891	.	A	G	.	.	MAF_INRAE=1.667
NC_035081.1	888153	.	A	C	.	.	MAF_INRAE=29.114;MAF_USDA=31.765
NC_035081.1	888165	.	G	C	.	.	MAF_INRAE=2.5;MAF_USDA=2.459
NC_035081.1	888170	.	C	A	.	.	MAF_USDA=1.639
NC_035081.1	888345	.	T	C	.	.	MAF_INRAE=2.5;MAF_USDA=2.459
NC_035081.1	888426	.	G	A	.	.	MAF_USDA=1.639
NC_035081.1	888493	.	A	C	.	.	MAF_USDA=6.25
NC_035081.1	888494	.	T	A	.	.	MAF_USDA=6.25
NC_035081.1	888495	.	A	T	.	.	MAF_USDA=6.25
NC_035081.1	888497	.	G	A	.	.	MAF_USDA=2.459
NC_035081.1	888577	.	G	T	.	.	MAF_INRAE=15.789
NC_035081.1	888586	.	T	C	.	.	MAF_INRAE=28.481;MAF_USDA=31.765
NC_035081.1	888594	.	G	T	.	.	MAF_USDA=1.639
NC_035081.1	888620	.	A	G	.	.	MAF_USDA=1.639
NC_035081.1	888660	.	A	C	.	.	MAF_INRAE=4.167;MAF_USDA=1.639
NC_035081.1	888836	.	T	G	.	.	MAF_INRAE=28.481;MAF_USDA=31.765
NC_035081.1	888837	.	C	G	.	.	MAF_INRAE=27.5;MAF_USDA=31.765
NC_035081.1	888939	.	C	T	.	.	MAF_USDA=1.667
NC_035081.1	888971	.	G	A	.	.	MAF_USDA=1.667
NC_035081.1	889065	.	C	T	.	.	MAF_USDA=3.333
NC_035081.1	889109	.	C	T	.	.	MAF_INRAE=13.333;MAF_USDA=2.5
NC_035081.1	889114	.	G	C	.	.	MAF_INRAE=23.333;MAF_USDA=28.571
NC_035081.1	889117	.	G	T	.	.	MAF_USDA=2.5
NC_035081.1	889138	.	C	T	.	.	MAF_INRAE=46.203;MAF_USDA=38.554
NC_035081.1	889220	.	G	A	.	.	MAF_INRAE=9.167;MAF_USDA=25.882
NC_035081.1	889254	.	A	T	.	.	MAF_INRAE=12.5;MAF_USDA=3.279
NC_035081.1	889256	.	G	A	.	.	MAF_INRAE=15.789
NC_035081.1	889339	.	C	A	.	.	MAF_INRAE=2.5
NC_035081.1	889428	.	C	A	.	.	MAF_USDA=1.639
NC_035081.1	889498	.	C	T	.	.	MAF_USDA=1.639
NC_035081.1	889529	.	A	G	.	.	MAF_INRAE=15.789
NC_035081.1	889553	.	A	G	.	.	MAF_INRAE=46.835;MAF_USDA=36.471
NC_035081.1	889559	.	G	A	.	.	MAF_USDA=2.459
NC_035081.1	889561	.	T	C	.	.	MAF_USDA=2.353
NC_035081.1	889569	.	T	C	.	.	MAF_INRAE=13.333;MAF_USDA=5.738
NC_035081.1	889578	.	A	G	.	.	MAF_USDA=2.459
NC_035081.1	889626	.	C	T	.	.	MAF_INRAE=13.333;MAF_USDA=5.738
NC_035081.1	889682	.	G	A	.	.	MAF_INRAE=2.5;MAF_USDA=1.639
NC_035081.1	889708	.	C	T	.	.	MAF_INRAE=15.789
NC_035081.1	889784	.	G	C	.	.	MAF_INRAE=39.241;MAF_USDA=34.118
NC_035081.1	889811	.	G	A	.	.	MAF_INRAE=29.114;MAF_USDA=27.647
NC_035081.1	889813	.	C	A	.	.	MAF_INRAE=2.5;MAF_USDA=1.639
NC_035081.1	889915	.	C	A	.	.	MAF_INRAE=10.0;MAF_USDA=27.647
NC_035081.1	889963	.	G	C	.	.	MAF_INRAE=9.494;MAF_USDA=4.118
NC_035081.1	889975	.	G	A	.	.	MAF_INRAE=37.975;MAF_USDA=36.471
NC_035081.1	890014	.	G	T	.	.	MAF_USDA=1.639
NC_035081.1	890016	.	C	A	.	.	MAF_USDA=10.417
NC_035081.1	890125	.	C	T	.	.	MAF_INRAE=31.579;MAF_USDA=34.706
NC_035081.1	890131	.	A	T	.	.	MAF_USDA=1.639
NC_035081.1	890205	.	G	A	.	.	MAF_USDA=2.459
NC_035081.1	890219	.	G	A	.	.	MAF_INRAE=2.5;MAF_USDA=2.083
NC_035081.1	890272	.	A	G	.	.	MAF_INRAE=3.333;MAF_USDA=4.167
NC_035081.1	890279	.	C	T	.	.	MAF_INRAE=3.333
NC_035081.1	890481	.	G	A	.	.	MAF_USDA=12.5
NC_035081.1	890492	.	C	T	.	.	MAF_USDA=16.667
NC_035081.1	890506	.	G	A	.	.	MAF_USDA=16.667
NC_035081.1	890547	.	G	A	.	.	MAF_USDA=4.918
NC_035081.1	890570	.	C	T	.	.	MAF_INRAE=31.579;MAF_USDA=35.882
NC_035081.1	890571	.	G	A	.	.	MAF_USDA=2.459
NC_035081.1	890649	.	T	C	.	.	MAF_USDA=2.083
NC_035081.1	890698	.	A	G	.	.	MAF_USDA=4.098
NC_035081.1	890718	.	C	T	.	.	MAF_USDA=1.639
NC_035081.1	890727	.	C	A	.	.	MAF_USDA=4.098
NC_035081.1	890769	.	A	C	.	.	MAF_INRAE=15.789;MAF_USDA=13.529
NC_035081.1	890790	.	T	G	.	.	MAF_INRAE=37.975;MAF_USDA=31.765
NC_035081.1	890967	.	T	G	.	.	MAF_INRAE=47.468;MAF_USDA=35.294
NC_035081.1	891022	.	T	C	.	.	MAF_INRAE=38.608;MAF_USDA=34.118
NC_035081.1	891040	.	G	A	.	.	MAF_USDA=1.639
NC_035081.1	891086	.	C	T	.	.	MAF_USDA=1.639
NC_035081.1	891120	.	A	T	.	.	MAF_INRAE=15.789;MAF_USDA=12.941
NC_035081.1	891209	.	G	T	.	.	MAF_USDA=8.333
NC_035081.1	891888	.	T	G	.	.	MAF_USDA=39.583
NC_035081.1	892134	.	C	T	.	.	MAF_USDA=2.459
NC_035081.1	892309	.	C	A	.	.	MAF_INRAE=21.053;MAF_USDA=7.059
NC_035081.1	892333	.	C	T	.	.	MAF_USDA=2.941
NC_035081.1	892354	.	G	A	.	.	MAF_INRAE=44.937;MAF_USDA=36.905
NC_035081.1	892373	.	T	A	.	.	MAF_USDA=2.459
NC_035081.1	892394	.	G	A	.	.	MAF_INRAE=37.342;MAF_USDA=35.882
NC_035081.1	892509	.	T	G	.	.	MAF_INRAE=47.468;MAF_USDA=37.647
NC_035081.1	892603	.	A	T	.	.	MAF_USDA=41.667
NC_035081.1	892643	.	T	G	.	.	MAF_USDA=31.25
NC_035081.1	892754	.	A	C	.	.	MAF_USDA=16.667
NC_035081.1	892773	.	A	T	.	.	MAF_USDA=45.652
NC_035081.1	896400	.	T	C	.	.	MAF_USDA=8.333
NC_035081.1	896404	.	A	C	.	.	MAF_USDA=8.333
NC_035081.1	896423	.	T	C	.	.	MAF_USDA=3.279
NC_035081.1	896440	.	T	G	.	.	MAF_USDA=11.017
NC_035081.1	896443	.	T	A	.	.	MAF_USDA=9.322
NC_035081.1	896447	.	T	C	.	.	MAF_USDA=9.322
NC_035081.1	896465	.	C	T	.	.	MAF_USDA=39.412
NC_035081.1	896473	.	G	T	.	.	MAF_USDA=6.25
NC_035081.1	896505	.	G	C	.	.	MAF_USDA=4.098
NC_035081.1	896627	.	C	A	.	.	MAF_USDA=2.459
NC_035081.1	896635	.	G	C	.	.	MAF_USDA=8.333
NC_035081.1	896657	.	C	A	.	.	MAF_USDA=1.639
NC_035081.1	896661	.	C	T	.	.	MAF_USDA=8.333
NC_035081.1	896675	.	A	G	.	.	MAF_USDA=1.639
NC_035081.1	896686	.	A	T	.	.	MAF_USDA=3.279
NC_035081.1	896701	.	A	T	.	.	MAF_INRAE=38.333;MAF_USDA=36.471
NC_035081.1	896750	.	T	C	.	.	MAF_INRAE=4.167;MAF_USDA=1.639
NC_035081.1	896814	.	A	T	.	.	MAF_USDA=5.294
NC_035081.1	896833	.	T	C	.	.	MAF_INRAE=13.333;MAF_USDA=5.738
NC_035081.1	896915	.	C	G	.	.	MAF_USDA=4.098
NC_035081.1	896980	.	G	C	.	.	MAF_INRAE=12.5;MAF_USDA=5.738
NC_035081.1	896985	.	G	C	.	.	MAF_USDA=1.639
NC_035081.1	897062	.	C	T	.	.	MAF_INRAE=15.789
NC_035081.1	897092	.	C	A	.	.	MAF_INRAE=1.667
NC_035081.1	897094	.	G	A	.	.	MAF_INRAE=29.114;MAF_USDA=11.765
NC_035081.1	897107	.	G	A	.	.	MAF_INRAE=7.5;MAF_USDA=5.294
NC_035081.1	897117	.	T	C	.	.	MAF_INRAE=37.975;MAF_USDA=34.706
NC_035081.1	897120	.	C	T	.	.	MAF_INRAE=1.667
NC_035081.1	897185	.	C	T	.	.	MAF_INRAE=8.861;MAF_USDA=4.098
NC_035081.1	897188	.	C	A	.	.	MAF_USDA=2.083
NC_035081.1	897192	.	T	A	.	.	MAF_USDA=35.294
NC_035081.1	897199	.	C	T	.	.	MAF_INRAE=15.789;MAF_USDA=10.0
NC_035081.1	897367	.	A	G	.	.	MAF_USDA=5.738
NC_035081.1	897486	.	G	A	.	.	MAF_USDA=4.918
NC_035081.1	897522	.	T	G	.	.	MAF_INRAE=2.5
NC_035081.1	897663	.	C	T	.	.	MAF_USDA=2.459
NC_035081.1	897735	.	A	T	.	.	MAF_USDA=3.279
NC_035081.1	897793	.	C	T	.	.	MAF_INRAE=2.5;MAF_USDA=2.459
NC_035081.1	897823	.	C	T	.	.	MAF_USDA=3.529
NC_035081.1	897843	.	G	C	.	.	MAF_INRAE=13.333;MAF_USDA=3.279
NC_035081.1	898117	.	G	A	.	.	MAF_INRAE=12.5;MAF_USDA=6.557
NC_035081.1	898203	.	A	T	.	.	MAF_USDA=2.459
NC_035081.1	898287	.	C	T	.	.	MAF_INRAE=13.333;MAF_USDA=2.459
NC_035081.1	898361	.	C	A	.	.	MAF_INRAE=13.333;MAF_USDA=2.459
NC_035081.1	898368	.	T	G	.	.	MAF_INRAE=4.167;MAF_USDA=1.765
NC_035081.1	898392	.	A	C	.	.	MAF_INRAE=4.167;MAF_USDA=1.765
NC_035081.1	898584	.	C	T	.	.	MAF_INRAE=22.152;MAF_USDA=29.412
NC_035081.1	898591	.	TCCCC	TCCCT	.	.	MAF_USDA=33.333
NC_035081.1	898595	.	C	T	.	.	MAF_INRAE=29.114;MAF_USDA=17.213
NC_035081.1	898604	.	C	A	.	.	MAF_USDA=3.279
NC_035081.1	898691	.	G	T	.	.	MAF_INRAE=36.709;MAF_USDA=37.647
NC_035081.1	898745	.	G	T	.	.	MAF_USDA=2.459
NC_035081.1	898871	.	C	A	.	.	MAF_INRAE=5.263;MAF_USDA=4.118
NC_035081.1	898906	.	C	T	.	.	MAF_USDA=4.098
NC_035081.1	898967	.	T	A	.	.	MAF_INRAE=15.789
NC_035081.1	898991	.	G	A	.	.	MAF_USDA=10.417
NC_035081.1	899110	.	C	T	.	.	MAF_INRAE=11.667;MAF_USDA=4.918
NC_035081.1	899174	.	C	T	.	.	MAF_INRAE=12.5;MAF_USDA=5.738
NC_035081.1	899237	.	C	T	.	.	MAF_INRAE=7.5;MAF_USDA=7.377
NC_035081.1	899412	.	C	G	.	.	MAF_USDA=5.294
NC_035081.1	899491	.	G	A	.	.	MAF_USDA=4.098
NC_035081.1	899582	.	C	T	.	.	MAF_INRAE=13.333;MAF_USDA=5.738
NC_035081.1	899594	.	C	T	.	.	MAF_INRAE=15.789
NC_035081.1	899707	.	G	C	.	.	MAF_USDA=2.353
NC_035081.1	899708	.	C	T	.	.	MAF_USDA=2.353
NC_035081.1	899930	.	G	A	.	.	MAF_INRAE=39.241;MAF_USDA=38.824
NC_035081.1	900003	.	T	C	.	.	MAF_INRAE=46.835;MAF_USDA=48.235
NC_035081.1	900028	.	C	T	.	.	MAF_USDA=3.279
NC_035081.1	900140	.	A	T	.	.	MAF_INRAE=39.241;MAF_USDA=38.235
NC_035081.1	900250	.	G	A	.	.	MAF_USDA=2.353
NC_035081.1	900278	.	C	T	.	.	MAF_INRAE=25.316;MAF_USDA=30.0
NC_035081.1	900393	.	C	A	.	.	MAF_USDA=2.459
NC_035081.1	900503	.	G	A	.	.	MAF_INRAE=38.608;MAF_USDA=38.824
NC_035081.1	900506	.	G	T	.	.	MAF_USDA=3.279
NC_035081.1	900538	.	G	A	.	.	MAF_INRAE=15.789
NC_035081.1	900601	.	A	C	.	.	MAF_INRAE=39.241
NC_035081.1	900660	.	T	C	.	.	MAF_USDA=6.25
NC_035081.1	900684	.	A	T	.	.	MAF_INRAE=2.5;MAF_USDA=6.25
NC_035081.1	900737	.	A	C	.	.	MAF_USDA=11.475
NC_035081.1	900753	.	A	G	.	.	MAF_INRAE=15.789;MAF_USDA=13.529
NC_035081.1	900870	.	G	A	.	.	MAF_INRAE=1.667
NC_035081.1	900896	.	T	C	.	.	MAF_INRAE=15.833;MAF_USDA=7.059
NC_035081.1	900918	.	T	A	.	.	MAF_USDA=4.098
NC_035081.1	900931	.	A	G	.	.	MAF_INRAE=10.526;MAF_USDA=8.197
NC_035081.1	901008	.	C	T	.	.	MAF_INRAE=2.5
NC_035081.1	901029	.	G	T	.	.	MAF_USDA=1.639
NC_035081.1	901036	.	A	G	.	.	MAF_USDA=3.279
NC_035081.1	901048	.	T	G	.	.	MAF_INRAE=7.5;MAF_USDA=2.353
NC_035081.1	901052	.	A	C	.	.	MAF_USDA=2.083
NC_035081.1	901066	.	C	T	.	.	MAF_USDA=4.098
NC_035081.1	901122	.	A	G	.	.	MAF_INRAE=13.333;MAF_USDA=5.738
NC_035081.1	901265	.	G	T	.	.	MAF_INRAE=39.241;MAF_USDA=37.059
NC_035081.1	901330	.	C	T	.	.	MAF_USDA=10.417
NC_035081.1	901332	.	G	T	.	.	MAF_INRAE=25.316;MAF_USDA=28.235
NC_035081.1	901400	.	A	G	.	.	MAF_USDA=2.459
NC_035081.1	901423	.	G	A	.	.	MAF_INRAE=29.114;MAF_USDA=31.176
NC_035081.1	901497	.	G	A	.	.	MAF_INRAE=13.333;MAF_USDA=4.098
NC_035081.1	901544	.	G	T	.	.	MAF_USDA=2.353
NC_035081.1	901561	.	T	C	.	.	MAF_INRAE=2.5
NC_035081.1	901562	.	T	G	.	.	MAF_USDA=2.459
NC_035081.1	901600	.	G	A	.	.	MAF_USDA=2.941
NC_035081.1	901703	.	C	G	.	.	MAF_USDA=4.098
NC_035081.1	901716	.	G	A	.	.	MAF_USDA=6.25
NC_035081.1	901729	.	G	T	.	.	MAF_USDA=4.098
NC_035081.1	901750	.	T	C	.	.	MAF_INRAE=2.5;MAF_USDA=1.176
NC_035081.1	901847	.	G	A	.	.	MAF_USDA=2.941
NC_035081.1	902099	.	G	A	.	.	MAF_INRAE=1.667
NC_035081.1	902185	.	G	A	.	.	MAF_USDA=19.672
NC_035081.1	902227	.	C	T	.	.	MAF_INRAE=21.667;MAF_USDA=24.706
NC_035081.1	902230	.	C	T	.	.	MAF_USDA=5.294
NC_035081.1	902235	.	C	T	.	.	MAF_INRAE=4.167;MAF_USDA=1.765
NC_035081.1	902261	.	G	A	.	.	MAF_USDA=2.459
NC_035081.1	902263	.	G	T	.	.	MAF_USDA=2.459
NC_035081.1	902283	.	A	G	.	.	MAF_USDA=1.639
NC_035081.1	902319	.	G	T	.	.	MAF_INRAE=24.684;MAF_USDA=34.118
NC_035081.1	902416	.	A	T	.	.	MAF_INRAE=4.167;MAF_USDA=1.765
NC_035081.1	902474	.	T	C	.	.	MAF_USDA=2.459
NC_035081.1	902676	.	A	G	.	.	MAF_USDA=1.639
NC_035081.1	902774	.	C	T	.	.	MAF_USDA=12.941
NC_035081.1	902833	.	C	T	.	.	MAF_INRAE=2.5
NC_035081.1	902870	.	C	T	.	.	MAF_USDA=2.083
NC_035081.1	903106	.	T	A	.	.	MAF_INRAE=10.127;MAF_USDA=4.167
NC_035081.1	903107	.	T	C	.	.	MAF_INRAE=8.333;MAF_USDA=4.167
NC_035081.1	903123	.	T	A	.	.	MAF_USDA=2.5
NC_035081.1	903127	.	T	A	.	.	MAF_INRAE=13.333;MAF_USDA=2.5
NC_035081.1	903128	.	C	A	.	.	MAF_INRAE=13.333;MAF_USDA=2.5
NC_035081.1	903214	.	C	A	.	.	MAF_INRAE=22.152;MAF_USDA=30.952
NC_035081.1	903306	.	C	T	.	.	MAF_USDA=3.333
NC_035081.1	903356	.	T	C	.	.	MAF_USDA=2.083
NC_035081.1	903363	.	T	A	.	.	MAF_USDA=2.353
NC_035081.1	903414	.	A	G	.	.	MAF_INRAE=20.253;MAF_USDA=7.647
NC_035081.1	903459	.	A	G	.	.	MAF_INRAE=4.167;MAF_USDA=1.765
NC_035081.1	903517	.	T	A	.	.	MAF_INRAE=34.81;MAF_USDA=36.471
NC_035081.1	903519	.	A	G	.	.	MAF_USDA=4.098
NC_035081.1	903616	.	C	A	.	.	MAF_USDA=2.459
NC_035081.1	903661	.	T	A	.	.	MAF_INRAE=10.526;MAF_USDA=2.083
NC_035081.1	903759	.	A	G	.	.	MAF_INRAE=15.823;MAF_USDA=8.333
NC_035081.1	903766	.	T	A	.	.	MAF_INRAE=20.253;MAF_USDA=8.235
NC_035081.1	903767	.	A	C	.	.	MAF_USDA=16.393
NC_035081.1	903800	.	A	G	.	.	MAF_USDA=3.279
NC_035081.1	903816	.	G	C	.	.	MAF_INRAE=15.823;MAF_USDA=9.836
NC_035081.1	903839	.	TGTCGT	TGTCGA	.	.	MAF_USDA=2.083
NC_035081.1	903844	.	T	A	.	.	MAF_INRAE=3.333;MAF_USDA=1.639
NC_035081.1	903848	.	A	G	.	.	MAF_INRAE=13.333;MAF_USDA=2.459
NC_035081.1	903888	.	GT	GG	.	.	MAF_USDA=8.333
NC_035081.1	903889	.	T	G	.	.	MAF_INRAE=48.101;MAF_USDA=27.5
NC_035081.1	903891	.	T	C	.	.	MAF_USDA=3.333
NC_035081.1	903910	.	C	T	.	.	MAF_INRAE=4.167;MAF_USDA=2.353
NC_035081.1	903946	.	A	T	.	.	MAF_INRAE=4.167;MAF_USDA=2.353
NC_035081.1	903971	.	A	C	.	.	MAF_INRAE=4.167;MAF_USDA=2.353
NC_035081.1	903977	.	G	T	.	.	MAF_INRAE=44.937;MAF_USDA=42.353
NC_035081.1	903981	.	T	C	.	.	MAF_INRAE=17.5;MAF_USDA=7.059
NC_035081.1	904037	.	A	T	.	.	MAF_INRAE=13.291;MAF_USDA=3.529
NC_035081.1	904043	.	A	C	.	.	MAF_INRAE=4.167;MAF_USDA=2.353
NC_035081.1	904072	.	A	C	.	.	MAF_INRAE=4.167;MAF_USDA=2.353
NC_035081.1	904084	.	C	A	.	.	MAF_INRAE=7.5;MAF_USDA=27.049
NC_035081.1	904143	.	G	A	.	.	MAF_INRAE=13.333;MAF_USDA=5.738
NC_035081.1	904247	.	C	G,T	.	.	MAF_INRAE=2.5;MAF_USDA=22.917
NC_035081.1	904290	.	C	T	.	.	MAF_INRAE=10.127;MAF_USDA=4.098
NC_035081.1	904370	.	A	G	.	.	MAF_INRAE=4.167;MAF_USDA=4.167
NC_035081.1	904388	.	T	A	.	.	MAF_INRAE=10.759;MAF_USDA=7.5
NC_035081.1	904391	.	C	A	.	.	MAF_INRAE=13.333;MAF_USDA=5.833
NC_035081.1	904509	.	G	A	.	.	MAF_INRAE=13.333;MAF_USDA=5.738
NC_035081.1	904512	.	T	C	.	.	MAF_INRAE=1.667
NC_035081.1	904530	.	A	C	.	.	MAF_USDA=5.294
NC_035081.1	904588	.	T	C	.	.	MAF_INRAE=45.57;MAF_USDA=38.69
NC_035081.1	904599	.	A	T	.	.	MAF_USDA=2.083
NC_035081.1	904635	.	G	A	.	.	MAF_INRAE=4.167;MAF_USDA=2.381
NC_035081.1	904659	.	T	A	.	.	MAF_INRAE=17.5
NC_035081.1	904674	.	C	T	.	.	MAF_INRAE=4.167;MAF_USDA=2.381
NC_035081.1	904798	.	C	A	.	.	MAF_INRAE=28.481;MAF_USDA=12.941
NC_035081.1	904800	.	G	A	.	.	MAF_INRAE=13.333;MAF_USDA=2.459
NC_035081.1	904884	.	A	G	.	.	MAF_INRAE=4.167;MAF_USDA=2.353
NC_035081.1	904960	.	C	T	.	.	MAF_USDA=2.083
NC_035081.1	905000	.	G	T	.	.	MAF_INRAE=13.333;MAF_USDA=1.639
NC_035081.1	905040	.	G	T	.	.	MAF_INRAE=4.167
NC_035081.1	905041	.	T	A	.	.	MAF_USDA=2.353
NC_035081.1	905069	.	C	T	.	.	MAF_INRAE=22.152;MAF_USDA=20.588
NC_035081.1	905131	.	C	T	.	.	MAF_USDA=1.639
NC_035081.1	905141	.	G	T	.	.	MAF_USDA=2.353
NC_035081.1	905191	.	A	G	.	.	MAF_INRAE=2.5;MAF_USDA=7.059
NC_035081.1	905205	.	T	A	.	.	MAF_INRAE=7.5;MAF_USDA=21.176
NC_035081.1	905212	.	C	T	.	.	MAF_INRAE=1.667
NC_035081.1	905240	.	C	T	.	.	MAF_INRAE=21.519;MAF_USDA=20.588
NC_035081.1	905241	.	G	T	.	.	MAF_USDA=1.765
NC_035081.1	905274	.	T	C	.	.	MAF_INRAE=4.167;MAF_USDA=2.353
NC_035081.1	905276	.	C	T	.	.	MAF_INRAE=4.167;MAF_USDA=2.353
NC_035081.1	905326	.	G	C	.	.	MAF_INRAE=7.5
NC_035081.1	905339	.	A	T	.	.	MAF_USDA=4.098
NC_035081.1	905353	.	C	A	.	.	MAF_INRAE=4.167;MAF_USDA=2.353
NC_035081.1	905364	.	T	C	.	.	MAF_USDA=2.459
NC_035081.1	905395	.	G	A	.	.	MAF_INRAE=4.167;MAF_USDA=2.941
NC_035081.1	905399	.	G	T	.	.	MAF_INRAE=2.5;MAF_USDA=1.176
NC_035081.1	905445	.	A	C	.	.	MAF_INRAE=7.5
NC_035081.1	905566	.	G	T	.	.	MAF_INRAE=4.167;MAF_USDA=1.765
NC_035081.1	905650	.	T	G	.	.	MAF_INRAE=4.167;MAF_USDA=2.353
NC_035081.1	905685	.	G	A	.	.	MAF_USDA=3.279
NC_035081.1	905764	.	T	C	.	.	MAF_INRAE=6.667;MAF_USDA=1.765
NC_035081.1	905796	.	C	T	.	.	MAF_USDA=1.639
NC_035081.1	905809	.	T	C	.	.	MAF_INRAE=21.519;MAF_USDA=20.588
NC_035081.1	905976	.	A	G	.	.	MAF_INRAE=13.333;MAF_USDA=3.279
NC_035081.1	905989	.	C	T	.	.	MAF_INRAE=4.167;MAF_USDA=4.706
NC_035081.1	906014	.	A	T	.	.	MAF_INRAE=13.333;MAF_USDA=5.738
NC_035081.1	906027	.	G	T	.	.	MAF_INRAE=4.167;MAF_USDA=2.353
NC_035081.1	906134	.	C	T	.	.	MAF_USDA=4.098
NC_035081.1	906146	.	A	C	.	.	MAF_INRAE=4.167;MAF_USDA=2.353
NC_035081.1	906152	.	C	T	.	.	MAF_USDA=1.639
NC_035081.1	906169	.	C	T	.	.	MAF_USDA=8.333
NC_035081.1	906202	.	G	C	.	.	MAF_INRAE=6.667
NC_035081.1	906270	.	T	C	.	.	MAF_USDA=2.353
NC_035081.1	906305	.	C	T	.	.	MAF_USDA=4.167
NC_035081.1	909222	.	C	T	.	.	MAF_USDA=2.083
NC_035081.1	910799	.	G	A	.	.	MAF_USDA=2.976
NC_035081.1	910800	.	C	G	.	.	MAF_USDA=2.976
NC_035081.1	910802	.	A	G	.	.	MAF_USDA=1.667
NC_035081.1	910814	.	G	T	.	.	MAF_USDA=1.639
NC_035081.1	910815	.	A	T	.	.	MAF_USDA=2.083
NC_035081.1	910825	.	A	G	.	.	MAF_USDA=8.235
NC_035081.1	910886	.	G	A	.	.	MAF_USDA=1.639
NC_035081.1	910943	.	G	A	.	.	MAF_USDA=3.279
NC_035081.1	911005	.	G	A	.	.	MAF_INRAE=3.333;MAF_USDA=2.381
NC_035081.1	911011	.	T	C	.	.	MAF_INRAE=3.333;MAF_USDA=2.381
NC_035081.1	911014	.	A	T	.	.	MAF_USDA=6.25
NC_035081.1	911114	.	A	G	.	.	MAF_INRAE=4.167;MAF_USDA=2.381
NC_035081.1	911150	.	A	G	.	.	MAF_INRAE=4.167;MAF_USDA=2.381
NC_035081.1	911238	.	C	A	.	.	MAF_INRAE=1.667
NC_035081.1	911239	.	G	A	.	.	MAF_INRAE=25.833;MAF_USDA=12.941
NC_035081.1	911256	.	A	T	.	.	MAF_INRAE=15.789
NC_035081.1	911296	.	G	C	.	.	MAF_USDA=1.786
NC_035081.1	911339	.	G	A	.	.	MAF_INRAE=13.291;MAF_USDA=4.118
NC_035081.1	911341	.	C	A	.	.	MAF_INRAE=28.333;MAF_USDA=12.353
NC_035081.1	911362	.	C	T	.	.	MAF_INRAE=13.333;MAF_USDA=1.639
NC_035081.1	911365	.	T	C	.	.	MAF_INRAE=4.167;MAF_USDA=2.353
NC_035081.1	911389	.	C	G	.	.	MAF_INRAE=22.152;MAF_USDA=9.524
NC_035081.1	911441	.	G	T	.	.	MAF_USDA=1.639
NC_035081.1	911527	.	A	G	.	.	MAF_INRAE=4.167;MAF_USDA=2.353
NC_035081.1	911542	.	G	T	.	.	MAF_INRAE=20.0;MAF_USDA=10.0
NC_035081.1	911618	.	G	A	.	.	MAF_INRAE=20.833;MAF_USDA=11.765
NC_035081.1	911722	.	C	T	.	.	MAF_INRAE=4.167;MAF_USDA=2.353
NC_035081.1	911736	.	G	A	.	.	MAF_USDA=4.706
NC_035081.1	911787	.	C	A	.	.	MAF_INRAE=2.5;MAF_USDA=1.639
NC_035081.1	911798	.	C	G	.	.	MAF_INRAE=4.167;MAF_USDA=1.639
NC_035081.1	911871	.	G	C	.	.	MAF_USDA=4.098
NC_035081.1	911917	.	T	C	.	.	MAF_USDA=8.333
NC_035081.1	911919	.	C	T	.	.	MAF_USDA=8.333
NC_035081.1	911949	.	A	G	.	.	MAF_USDA=4.167
NC_035081.1	912019	.	C	T	.	.	MAF_USDA=3.279
NC_035081.1	912079	.	G	T	.	.	MAF_USDA=5.294
NC_035081.1	912121	.	T	C	.	.	MAF_INRAE=24.167;MAF_USDA=17.647
NC_035081.1	912146	.	A	T	.	.	MAF_INRAE=4.167;MAF_USDA=2.353
NC_035081.1	912210	.	T	C	.	.	MAF_INRAE=4.167;MAF_USDA=2.353
NC_035081.1	912222	.	G	T	.	.	MAF_USDA=2.459
NC_035081.1	912231	.	C	A	.	.	MAF_INRAE=4.167;MAF_USDA=1.765
NC_035081.1	912289	.	C	T	.	.	MAF_USDA=1.765
NC_035081.1	912291	.	G	A	.	.	MAF_USDA=1.639
NC_035081.1	912301	.	C	T	.	.	MAF_USDA=4.167
NC_035081.1	912302	.	A	T	.	.	MAF_USDA=4.167
NC_035081.1	912304	.	A	G	.	.	MAF_INRAE=22.152;MAF_USDA=20.588
NC_035081.1	912400	.	C	T	.	.	MAF_INRAE=13.333;MAF_USDA=5.738
NC_035081.1	912509	.	T	C	.	.	MAF_USDA=1.639
NC_035081.1	912511	.	G	C	.	.	MAF_INRAE=15.789
NC_035081.1	912618	.	G	A	.	.	MAF_USDA=5.738
NC_035081.1	912620	.	C	A	.	.	MAF_INRAE=15.789
NC_035081.1	912696	.	G	A	.	.	MAF_USDA=3.279
NC_035081.1	912718	.	C	T	.	.	MAF_INRAE=2.5
NC_035081.1	912806	.	A	T	.	.	MAF_USDA=6.25
NC_035081.1	912815	.	C	T	.	.	MAF_INRAE=1.667
NC_035081.1	912834	.	C	T	.	.	MAF_INRAE=10.759;MAF_USDA=7.5
NC_035081.1	912852	.	T	G	.	.	MAF_INRAE=2.5
NC_035081.1	912899	.	G	A	.	.	MAF_USDA=2.083
NC_035081.1	912922	.	G	A	.	.	MAF_INRAE=13.291;MAF_USDA=3.529
NC_035081.1	912923	.	T	G	.	.	MAF_INRAE=24.167;MAF_USDA=13.529
NC_035081.1	912964	.	A	C	.	.	MAF_INRAE=7.5
NC_035081.1	913020	.	C	T	.	.	MAF_USDA=9.412
NC_035081.1	913089	.	C	T	.	.	MAF_USDA=1.639
NC_035081.1	913107	.	G	A	.	.	MAF_USDA=3.279
NC_035081.1	913126	.	A	C	.	.	MAF_INRAE=4.167;MAF_USDA=3.529
NC_035081.1	913193	.	T	C	.	.	MAF_INRAE=4.167;MAF_USDA=3.529
NC_035081.1	913227	.	C	G	.	.	MAF_INRAE=20.833;MAF_USDA=9.412
NC_035081.1	913348	.	T	C	.	.	MAF_INRAE=1.667
NC_035081.1	913360	.	C	T	.	.	MAF_INRAE=3.333;MAF_USDA=1.786
NC_035081.1	913474	.	A	C	.	.	MAF_USDA=4.098
NC_035081.1	913562	.	C	T	.	.	MAF_USDA=1.639
NC_035081.1	913585	.	A	G	.	.	MAF_INRAE=21.519;MAF_USDA=20.588
NC_035081.1	913695	.	T	G	.	.	MAF_USDA=4.098
NC_035081.1	913708	.	C	A	.	.	MAF_INRAE=4.167;MAF_USDA=2.941
NC_035081.1	913721	.	A	C	.	.	MAF_USDA=5.294
NC_035081.1	913797	.	G	A	.	.	MAF_USDA=2.459
NC_035081.1	913831	.	G	T	.	.	MAF_USDA=2.459
NC_035081.1	913842	.	C	T	.	.	MAF_USDA=5.294
NC_035081.1	913930	.	T	G	.	.	MAF_INRAE=15.789
NC_035081.1	913933	.	T	G	.	.	MAF_INRAE=4.167
NC_035081.1	913982	.	G	A	.	.	MAF_USDA=1.639
NC_035081.1	914011	.	G	T	.	.	MAF_INRAE=5.0;MAF_USDA=2.353
NC_035081.1	914017	.	A	G	.	.	MAF_USDA=1.639
NC_035081.1	914071	.	T	A	.	.	MAF_USDA=4.098
NC_035081.1	914090	.	A	G	.	.	MAF_USDA=2.459
NC_035081.1	914095	.	G	A	.	.	MAF_USDA=2.353
NC_035081.1	914100	.	T	G	.	.	MAF_INRAE=7.5;MAF_USDA=5.882
NC_035081.1	914127	.	C	T	.	.	MAF_USDA=2.941
NC_035081.1	914321	.	A	T	.	.	MAF_INRAE=15.789;MAF_USDA=5.294
NC_035081.1	914328	.	G	A	.	.	MAF_INRAE=15.789;MAF_USDA=5.882
NC_035081.1	914336	.	G	A	.	.	MAF_USDA=2.353
NC_035081.1	914352	.	T	C	.	.	MAF_INRAE=2.5;MAF_USDA=2.083
NC_035081.1	914406	.	T	C	.	.	MAF_INRAE=3.333;MAF_USDA=4.167
NC_035081.1	914465	.	G	C	.	.	MAF_INRAE=4.167;MAF_USDA=1.765
NC_035081.1	914534	.	G	C	.	.	MAF_INRAE=2.5;MAF_USDA=1.639
NC_035081.1	914539	.	A	C	.	.	MAF_INRAE=16.667;MAF_USDA=8.824
NC_035081.1	914633	.	T	C	.	.	MAF_USDA=1.765
NC_035081.1	914882	.	T	C	.	.	MAF_INRAE=4.167;MAF_USDA=1.765
NC_035081.1	914949	.	T	C	.	.	MAF_USDA=2.459
NC_035081.1	915255	.	G	A	.	.	MAF_INRAE=7.5;MAF_USDA=7.059
NC_035081.1	915303	.	C	G	.	.	MAF_INRAE=3.333;MAF_USDA=1.639
NC_035081.1	915320	.	T	C	.	.	MAF_USDA=2.459
NC_035081.1	915358	.	G	T	.	.	MAF_INRAE=7.5;MAF_USDA=18.824
NC_035081.1	915381	.	T	C	.	.	MAF_USDA=2.083
NC_035081.1	915548	.	C	A	.	.	MAF_INRAE=15.789;MAF_USDA=5.882
NC_035081.1	915596	.	G	A	.	.	MAF_INRAE=4.167
NC_035081.1	915604	.	G	A	.	.	MAF_INRAE=13.333
NC_035081.1	915623	.	G	A	.	.	MAF_INRAE=3.333;MAF_USDA=4.167
NC_035081.1	915715	.	A	T	.	.	MAF_INRAE=15.789;MAF_USDA=16.667
NC_035081.1	915754	.	C	A	.	.	MAF_INRAE=2.5
NC_035081.1	915807	.	C	A	.	.	MAF_INRAE=7.5;MAF_USDA=17.262
NC_035081.1	915911	.	A	T	.	.	MAF_USDA=16.667
NC_035081.1	915932	.	T	G	.	.	MAF_USDA=4.237
NC_035081.1	915975	.	T	G	.	.	MAF_USDA=6.25
NC_035081.1	915976	.	A	T	.	.	MAF_USDA=4.31
NC_035081.1	915978	.	C	T	.	.	MAF_USDA=2.439
NC_035081.1	916005	.	A	G	.	.	MAF_USDA=2.083
NC_035081.1	916083	.	A	T	.	.	MAF_INRAE=10.526;MAF_USDA=2.083
NC_035081.1	916086	.	G	A	.	.	MAF_INRAE=4.167;MAF_USDA=1.807
NC_035081.1	916151	.	T	A	.	.	MAF_INRAE=29.114;MAF_USDA=12.048
NC_035081.1	916276	.	T	G	.	.	MAF_USDA=3.39
NC_035081.1	916343	.	G	A	.	.	MAF_USDA=1.695
NC_035081.1	916486	.	T	C	.	.	MAF_INRAE=4.167;MAF_USDA=5.422
NC_035081.1	916586	.	C	A	.	.	MAF_INRAE=2.5;MAF_USDA=1.695
NC_035081.1	916755	.	T	C	.	.	MAF_USDA=1.695
NC_035081.1	916768	.	T	A	.	.	MAF_USDA=8.333
NC_035081.1	916839	.	G	T	.	.	MAF_USDA=2.5
NC_035081.1	916852	.	G	T	.	.	MAF_USDA=4.167
NC_035081.1	916904	.	G	A	.	.	MAF_INRAE=4.167;MAF_USDA=5.357
NC_035081.1	917079	.	A	C	.	.	MAF_INRAE=4.167;MAF_USDA=2.381
NC_035081.1	917091	.	G	A	.	.	MAF_USDA=1.667
NC_035081.1	917350	.	C	T	.	.	MAF_USDA=2.381
NC_035081.1	917353	.	A	T	.	.	MAF_INRAE=10.526
NC_035081.1	917366	.	A	T	.	.	MAF_USDA=3.333
NC_035081.1	917534	.	T	A	.	.	MAF_INRAE=4.167;MAF_USDA=2.381
NC_035081.1	917537	.	C	T	.	.	MAF_INRAE=2.5;MAF_USDA=1.667
NC_035081.1	917686	.	G	A	.	.	MAF_USDA=1.667
NC_035081.1	917704	.	G	A	.	.	MAF_USDA=1.667
NC_035081.1	917815	.	T	C	.	.	MAF_USDA=41.667
NC_035081.1	917858	.	G	T	.	.	MAF_USDA=11.475
NC_035081.1	917867	.	G	T	.	.	MAF_USDA=6.557
NC_035081.1	917946	.	G	A	.	.	MAF_INRAE=6.667
NC_035081.1	917968	.	G	T	.	.	MAF_INRAE=7.5
NC_035081.1	917980	.	G	A	.	.	MAF_INRAE=3.333
NC_035081.1	917992	.	A	G	.	.	MAF_INRAE=6.667
NC_035081.1	918541	.	G	A	.	.	MAF_INRAE=2.5;MAF_USDA=2.353
NC_035081.1	918641	.	T	G	.	.	MAF_USDA=3.279
NC_035081.1	918646	.	G	T	.	.	MAF_INRAE=20.253;MAF_USDA=7.738
NC_035081.1	918699	.	C	T	.	.	MAF_USDA=1.639
NC_035081.1	918785	.	A	T	.	.	MAF_USDA=18.824
NC_035081.1	918821	.	G	T	.	.	MAF_USDA=5.294
NC_035081.1	918823	.	T	C	.	.	MAF_USDA=5.294
NC_035081.1	918845	.	A	G	.	.	MAF_INRAE=15.789;MAF_USDA=10.0
NC_035081.1	918862	.	A	T	.	.	MAF_INRAE=47.368;MAF_USDA=20.588
NC_035081.1	918964	.	C	A	.	.	MAF_INRAE=15.789
NC_035081.1	918979	.	G	T	.	.	MAF_INRAE=15.833;MAF_USDA=22.917
NC_035081.1	919014	.	G	A	.	.	MAF_USDA=1.639
NC_035081.1	919059	.	A	T	.	.	MAF_INRAE=4.167;MAF_USDA=1.639
NC_035081.1	919096	.	A	T	.	.	MAF_USDA=10.0
NC_035081.1	919238	.	G	A	.	.	MAF_INRAE=20.253;MAF_USDA=7.738
NC_035081.1	919257	.	T	G	.	.	MAF_INRAE=4.167;MAF_USDA=2.353
NC_035081.1	919304	.	T	A	.	.	MAF_USDA=4.098
NC_035081.1	919312	.	A	C	.	.	MAF_INRAE=24.167;MAF_USDA=29.412
NC_035081.1	919328	.	G	T	.	.	MAF_INRAE=2.5;MAF_USDA=1.176
NC_035081.1	919406	.	G	A	.	.	MAF_USDA=1.639
NC_035081.1	919434	.	C	T	.	.	MAF_USDA=4.098
NC_035081.1	919625	.	T	C	.	.	MAF_USDA=8.333
NC_035081.1	919641	.	G	A	.	.	MAF_USDA=2.459
NC_035081.1	919688	.	T	C	.	.	MAF_USDA=2.941
NC_035081.1	919727	.	G	T	.	.	MAF_USDA=1.639
NC_035081.1	919769	.	C	T	.	.	MAF_INRAE=10.526
NC_035081.1	919790	.	C	T	.	.	MAF_USDA=8.333
NC_035081.1	919797	.	C	A	.	.	MAF_USDA=2.083
NC_035081.1	919802	.	C	T	.	.	MAF_USDA=2.083
NC_035081.1	919818	.	C	A	.	.	MAF_USDA=2.941
NC_035081.1	919926	.	A	T	.	.	MAF_USDA=2.459
NC_035081.1	919933	.	A	T	.	.	MAF_USDA=5.294
NC_035081.1	920078	.	G	T	.	.	MAF_USDA=5.294
NC_035081.1	920101	.	A	T	.	.	MAF_USDA=2.083
NC_035081.1	920113	.	G	A	.	.	MAF_INRAE=10.127;MAF_USDA=4.098
NC_035081.1	920115	.	G	A	.	.	MAF_INRAE=15.789
NC_035081.1	920159	.	C	T	.	.	MAF_USDA=2.459
NC_035081.1	920255	.	T	A	.	.	MAF_USDA=8.333
NC_035081.1	920263	.	T	A	.	.	MAF_USDA=1.639
NC_035081.1	920291	.	A	G	.	.	MAF_USDA=4.918
NC_035081.1	920293	.	A	G	.	.	MAF_USDA=4.918
NC_035081.1	920464	.	T	C	.	.	MAF_INRAE=25.0;MAF_USDA=29.412
NC_035081.1	920470	.	A	T	.	.	MAF_USDA=4.098
NC_035081.1	920477	.	C	A	.	.	MAF_INRAE=4.167;MAF_USDA=1.765
NC_035081.1	920481	.	G	A	.	.	MAF_USDA=2.459
NC_035081.1	920507	.	T	G	.	.	MAF_USDA=2.459
NC_035081.1	920554	.	C	T	.	.	MAF_USDA=1.639
NC_035081.1	920578	.	C	T	.	.	MAF_USDA=1.639
NC_035081.1	920604	.	C	A	.	.	MAF_INRAE=4.167;MAF_USDA=2.353
NC_035081.1	920608	.	G	A	.	.	MAF_USDA=8.333
NC_035081.1	920612	.	C	A	.	.	MAF_USDA=2.459
NC_035081.1	920656	.	C	A	.	.	MAF_USDA=1.639
NC_035081.1	920784	.	A	C	.	.	MAF_USDA=10.588
NC_035081.1	920785	.	A	C	.	.	MAF_USDA=14.118
NC_035081.1	920799	.	C	G	.	.	MAF_USDA=15.882
NC_035081.1	920868	.	A	G	.	.	MAF_USDA=28.824
NC_035081.1	920915	.	T	A	.	.	MAF_USDA=1.639
NC_035081.1	920923	.	C	A	.	.	MAF_INRAE=3.333;MAF_USDA=2.353
NC_035081.1	920948	.	A	G	.	.	MAF_USDA=5.882
NC_035081.1	920968	.	A	G	.	.	MAF_INRAE=3.333;MAF_USDA=5.882
NC_035081.1	921073	.	T	A	.	.	MAF_INRAE=19.62;MAF_USDA=7.059
NC_035081.1	921192	.	C	A	.	.	MAF_USDA=4.098
NC_035081.1	921237	.	G	A	.	.	MAF_INRAE=4.167;MAF_USDA=2.941
NC_035081.1	921263	.	C	T	.	.	MAF_INRAE=12.5;MAF_USDA=1.639
NC_035081.1	921308	.	C	T	.	.	MAF_INRAE=12.5;MAF_USDA=5.738
NC_035081.1	921391	.	T	A	.	.	MAF_INRAE=4.167;MAF_USDA=1.639
NC_035081.1	921447	.	C	G	.	.	MAF_INRAE=7.5
NC_035081.1	921494	.	G	A	.	.	MAF_INRAE=27.215;MAF_USDA=14.118
NC_035081.1	921510	.	G	T	.	.	MAF_USDA=2.941
NC_035081.1	921847	.	C	T	.	.	MAF_USDA=1.639
NC_035081.1	921860	.	C	A	.	.	MAF_INRAE=10.759;MAF_USDA=8.197
NC_035081.1	921866	.	G	A	.	.	MAF_INRAE=4.167;MAF_USDA=2.353
NC_035081.1	921870	.	G	A	.	.	MAF_INRAE=10.759;MAF_USDA=8.197
NC_035081.1	921882	.	G	A	.	.	MAF_INRAE=10.759;MAF_USDA=9.016
NC_035081.1	922124	.	T	A	.	.	MAF_INRAE=15.789
NC_035081.1	922135	.	T	C	.	.	MAF_INRAE=7.5;MAF_USDA=6.557
NC_035081.1	922158	.	A	T	.	.	MAF_USDA=10.588
NC_035081.1	922165	.	T	C	.	.	MAF_USDA=2.459
NC_035081.1	922188	.	C	T	.	.	MAF_INRAE=14.167;MAF_USDA=7.059
NC_035081.1	922234	.	A	C	.	.	MAF_INRAE=15.833;MAF_USDA=10.417
NC_035081.1	922431	.	G	T	.	.	MAF_USDA=4.098
NC_035081.1	922533	.	G	A	.	.	MAF_INRAE=2.5;MAF_USDA=1.176
NC_035081.1	922717	.	T	C	.	.	MAF_INRAE=2.5
NC_035081.1	922870	.	G	A	.	.	MAF_USDA=5.738
NC_035081.1	922892	.	A	G	.	.	MAF_USDA=39.583
NC_035081.1	923148	.	G	A	.	.	MAF_USDA=5.738
NC_035081.1	923175	.	T	G	.	.	MAF_USDA=2.083
NC_035081.1	923194	.	T	A	.	.	MAF_USDA=8.333
NC_035081.1	923195	.	G	T	.	.	MAF_USDA=4.167
NC_035081.1	923200	.	T	G	.	.	MAF_USDA=2.083
NC_035081.1	924028	.	G	A	.	.	MAF_USDA=4.098
NC_035081.1	924048	.	G	A	.	.	MAF_USDA=2.459
NC_035081.1	924056	.	G	A	.	.	MAF_USDA=4.098
NC_035081.1	924152	.	A	C	.	.	MAF_INRAE=4.167;MAF_USDA=4.706
NC_035081.1	924224	.	C	T	.	.	MAF_USDA=5.738
NC_035081.1	924278	.	T	C	.	.	MAF_INRAE=4.167;MAF_USDA=1.639
NC_035081.1	924315	.	T	G	.	.	MAF_USDA=2.459
NC_035081.1	924329	.	A	T	.	.	MAF_INRAE=15.789;MAF_USDA=15.882
NC_035081.1	924354	.	T	C	.	.	MAF_INRAE=2.5
NC_035081.1	924357	.	C	G	.	.	MAF_USDA=8.333
NC_035081.1	924406	.	C	G	.	.	MAF_INRAE=4.167;MAF_USDA=5.882
NC_035081.1	924486	.	C	A	.	.	MAF_USDA=8.333
NC_035081.1	924499	.	C	T	.	.	MAF_INRAE=2.5;MAF_USDA=2.083
NC_035081.1	924513	.	C	T	.	.	MAF_USDA=2.459
NC_035081.1	924551	.	C	T	.	.	MAF_INRAE=15.789;MAF_USDA=1.176
NC_035081.1	924583	.	C	T	.	.	MAF_INRAE=9.167
NC_035081.1	924619	.	G	T	.	.	MAF_INRAE=10.127;MAF_USDA=5.0
NC_035081.1	924647	.	C	T	.	.	MAF_USDA=2.5
NC_035081.1	924726	.	C	A	.	.	MAF_USDA=4.167
NC_035081.1	924825	.	C	A	.	.	MAF_USDA=3.333
NC_035081.1	925196	.	G	A	.	.	MAF_USDA=2.542
NC_035081.1	927368	.	G	A	.	.	MAF_USDA=1.695
NC_035081.1	927498	.	G	T	.	.	MAF_INRAE=2.5;MAF_USDA=1.176
NC_035081.1	927616	.	G	A	.	.	MAF_USDA=1.639
NC_035081.1	927727	.	C	A	.	.	MAF_INRAE=5.0
NC_035081.1	927753	.	A	T	.	.	MAF_INRAE=8.333
NC_035081.1	927767	.	A	G	.	.	MAF_INRAE=15.0
NC_035081.1	927807	.	G	T	.	.	MAF_INRAE=19.167
NC_035081.1	927814	.	G	A	.	.	MAF_INRAE=10.0
NC_035081.1	927815	.	G	T	.	.	MAF_INRAE=10.0
NC_035081.1	927837	.	T	A	.	.	MAF_INRAE=9.167
NC_035081.1	927847	.	G	T	.	.	MAF_INRAE=1.667;MAF_USDA=20.833
NC_035081.1	927858	.	T	G	.	.	MAF_USDA=6.25
NC_035081.1	927859	.	G	T	.	.	MAF_USDA=6.25
NC_035081.1	927883	.	G	T	.	.	MAF_INRAE=1.667
NC_035081.1	927886	.	G	C	.	.	MAF_INRAE=1.667
NC_035081.1	927888	.	C	G	.	.	MAF_USDA=4.167
NC_035081.1	927928	.	A	T	.	.	MAF_USDA=8.333
NC_035081.1	927965	.	A	T	.	.	MAF_USDA=29.167
NC_035081.1	927974	.	T	G	.	.	MAF_USDA=4.167
NC_035081.1	927975	.	T	C	.	.	MAF_USDA=16.667
NC_035081.1	933469	.	A	C	.	.	MAF_USDA=6.25
NC_035081.1	933568	.	T	G	.	.	MAF_USDA=6.25
NC_035081.1	933626	.	T	C	.	.	MAF_USDA=2.5
NC_035081.1	933712	.	A	C	.	.	MAF_USDA=8.333
NC_035081.1	933742	.	G	A	.	.	MAF_USDA=1.639
NC_035081.1	933743	.	A	T	.	.	MAF_INRAE=1.667;MAF_USDA=12.941
NC_035081.1	933744	.	G	A	.	.	MAF_USDA=13.115
NC_035081.1	933751	.	G	A	.	.	MAF_INRAE=8.333;MAF_USDA=2.083
NC_035081.1	933757	.	G	A	.	.	MAF_USDA=12.5
NC_035081.1	933778	.	G	A	.	.	MAF_INRAE=31.579
NC_035081.1	933883	.	C	A	.	.	MAF_USDA=2.083
NC_035081.1	933884	.	C	A	.	.	MAF_USDA=12.5
NC_035081.1	933913	.	A	G	.	.	MAF_USDA=2.083
NC_035081.1	933926	.	G	A	.	.	MAF_USDA=18.75
NC_035081.1	934017	.	T	A	.	.	MAF_USDA=12.5
NC_035081.1	936127	.	T	G	.	.	MAF_USDA=1.667
NC_035081.1	936285	.	G	A	.	.	MAF_USDA=5.294
NC_035081.1	936332	.	C	T	.	.	MAF_USDA=1.639
NC_035081.1	936486	.	T	C	.	.	MAF_INRAE=12.5;MAF_USDA=10.656
NC_035081.1	936666	.	A	G	.	.	MAF_USDA=4.098
NC_035081.1	936685	.	G	A	.	.	MAF_INRAE=2.5
NC_035081.1	936742	.	T	C	.	.	MAF_USDA=2.459
NC_035081.1	936743	.	G	T	.	.	MAF_INRAE=15.789
NC_035081.1	936792	.	T	A	.	.	MAF_INRAE=12.5;MAF_USDA=2.459
NC_035081.1	936896	.	T	A	.	.	MAF_USDA=8.197
NC_035081.1	936971	.	T	A	.	.	MAF_USDA=8.333
NC_035081.1	936974	.	T	C	.	.	MAF_USDA=8.333
NC_035081.1	937007	.	G	T	.	.	MAF_USDA=1.639
NC_035081.1	937186	.	C	T	.	.	MAF_USDA=8.333
NC_035081.1	937188	.	G	T	.	.	MAF_USDA=2.941
NC_035081.1	937194	.	C	A	.	.	MAF_INRAE=4.167;MAF_USDA=1.765
NC_035081.1	937221	.	G	A	.	.	MAF_USDA=14.583
NC_035081.1	937388	.	T	C	.	.	MAF_USDA=2.083
NC_035081.1	937534	.	T	C	.	.	MAF_INRAE=21.053
NC_035081.1	937663	.	T	C	.	.	MAF_INRAE=47.368
NC_035081.1	937669	.	C	T	.	.	MAF_USDA=19.672
NC_035081.1	937671	.	A	G	.	.	MAF_USDA=13.934
NC_035081.1	937758	.	A	T	.	.	MAF_INRAE=19.62
NC_035081.1	938005	.	A	G	.	.	MAF_INRAE=13.333
NC_035081.1	938013	.	C	T	.	.	MAF_INRAE=14.167
NC_035081.1	938056	.	A	T	.	.	MAF_USDA=1.639
NC_035081.1	938179	.	C	A	.	.	MAF_INRAE=10.759;MAF_USDA=8.197
NC_035081.1	938183	.	A	C	.	.	MAF_USDA=34.426
NC_035081.1	938215	.	C	A	.	.	MAF_INRAE=14.167
NC_035081.1	938227	.	A	T	.	.	MAF_USDA=1.639
NC_035081.1	938243	.	T	C	.	.	MAF_USDA=1.639
NC_035081.1	938303	.	C	A	.	.	MAF_INRAE=15.789;MAF_USDA=5.738
NC_035081.1	938374	.	C	T	.	.	MAF_USDA=1.639
NC_035081.1	938552	.	G	C	.	.	MAF_INRAE=5.0
NC_035081.1	938557	.	A	G	.	.	MAF_INRAE=15.789
NC_035081.1	938562	.	C	T	.	.	MAF_INRAE=2.5
NC_035081.1	938585	.	A	T	.	.	MAF_INRAE=14.167
NC_035081.1	938741	.	A	T	.	.	MAF_USDA=7.377
NC_035081.1	938868	.	C	T	.	.	MAF_USDA=9.016
NC_035081.1	938870	.	C	A	.	.	MAF_USDA=7.377
NC_035081.1	941174	.	A	T	.	.	MAF_USDA=33.333
NC_035081.1	941175	.	T	C	.	.	MAF_USDA=35.417
NC_035081.1	941289	.	A	T	.	.	MAF_INRAE=11.392
NC_035081.1	941290	.	A	C	.	.	MAF_INRAE=10.0
NC_035081.1	941337	.	G	A	.	.	MAF_INRAE=47.368
NC_035081.1	941715	.	T	G	.	.	MAF_INRAE=47.368;MAF_USDA=42.262
NC_035081.1	941764	.	A	G	.	.	MAF_INRAE=15.789;MAF_USDA=16.667
NC_035081.1	941825	.	G	A	.	.	MAF_USDA=3.333
NC_035081.1	941976	.	T	C	.	.	MAF_INRAE=10.526
NC_035081.1	942165	.	G	A	.	.	MAF_USDA=10.976
NC_035081.1	942169	.	A	G	.	.	MAF_INRAE=15.789;MAF_USDA=10.976
NC_035081.1	942194	.	T	G	.	.	MAF_INRAE=28.947;MAF_USDA=14.286
NC_035081.1	942213	.	A	C	.	.	MAF_INRAE=15.789;MAF_USDA=4.762
NC_035081.1	942257	.	A	G	.	.	MAF_USDA=6.25
NC_035081.1	942334	.	A	C	.	.	MAF_USDA=5.085
NC_035081.1	942346	.	A	G	.	.	MAF_USDA=1.695
NC_035081.1	942357	.	G	T	.	.	MAF_USDA=6.25
NC_035081.1	942445	.	G	T	.	.	MAF_USDA=3.333
NC_035081.1	942464	.	C	T	.	.	MAF_INRAE=47.368;MAF_USDA=41.071
NC_035081.1	942493	.	A	C	.	.	MAF_USDA=1.667
NC_035081.1	942857	.	A	G	.	.	MAF_USDA=4.167
NC_035081.1	942975	.	T	G	.	.	MAF_USDA=10.833
NC_035081.1	943078	.	C	A	.	.	MAF_USDA=10.417
NC_035081.1	943124	.	A	G	.	.	MAF_USDA=9.167
NC_035081.1	943125	.	G	T	.	.	MAF_USDA=1.667
NC_035081.1	943132	.	C	T	.	.	MAF_USDA=11.667
NC_035081.1	943195	.	C	T	.	.	MAF_USDA=6.25
NC_035081.1	943421	.	G	T	.	.	MAF_USDA=8.475
NC_035081.1	944499	.	G	A	.	.	MAF_USDA=33.333
NC_035081.1	944708	.	C	G	.	.	MAF_INRAE=47.368;MAF_USDA=33.333
NC_035081.1	944748	.	A	T	.	.	MAF_INRAE=47.368;MAF_USDA=43.452
NC_035081.1	944759	.	A	T	.	.	MAF_INRAE=50.0;MAF_USDA=42.857
NC_035081.1	944764	.	C	A	.	.	MAF_INRAE=50.0;MAF_USDA=42.857
NC_035081.1	944785	.	G	A	.	.	MAF_INRAE=47.368;MAF_USDA=41.667
NC_035081.1	944790	.	C	G	.	.	MAF_INRAE=31.579;MAF_USDA=13.69
NC_035081.1	944815	.	G	A	.	.	MAF_INRAE=47.368;MAF_USDA=41.667
NC_035081.1	944843	.	C	T	.	.	MAF_INRAE=47.368;MAF_USDA=42.857
NC_035081.1	944945	.	G	A	.	.	MAF_USDA=3.333
NC_035081.1	944993	.	A	G	.	.	MAF_USDA=6.25
NC_035081.1	945003	.	C	A	.	.	MAF_USDA=1.695
NC_035081.1	945040	.	G	C	.	.	MAF_INRAE=47.368;MAF_USDA=31.25
NC_035081.1	945094	.	A	C	.	.	MAF_USDA=8.333
NC_035081.1	945101	.	A	G	.	.	MAF_INRAE=21.053;MAF_USDA=9.146
NC_035081.1	945117	.	A	C	.	.	MAF_INRAE=47.368;MAF_USDA=44.048
NC_035081.1	945124	.	G	T	.	.	MAF_INRAE=15.789;MAF_USDA=5.952
NC_035081.1	945126	.	C	T	.	.	MAF_USDA=5.952
NC_035081.1	945217	.	T	A	.	.	MAF_INRAE=47.368;MAF_USDA=42.169
NC_035081.1	945243	.	T	G	.	.	MAF_INRAE=15.789;MAF_USDA=19.88
NC_035081.1	945314	.	G	C	.	.	MAF_USDA=1.724
NC_035081.1	945424	.	T	C	.	.	MAF_INRAE=47.368;MAF_USDA=40.854
NC_035081.1	945441	.	G	T	.	.	MAF_USDA=6.25
NC_035081.1	945481	.	A	T	.	.	MAF_USDA=2.439
NC_035081.1	945520	.	C	T	.	.	MAF_USDA=1.205
NC_035081.1	945548	.	T	C	.	.	MAF_INRAE=15.789;MAF_USDA=20.238
NC_035081.1	945627	.	G	T	.	.	MAF_USDA=1.667
NC_035081.1	945630	.	G	T	.	.	MAF_USDA=8.333
NC_035081.1	945643	.	T	A	.	.	MAF_INRAE=31.579;MAF_USDA=13.69
NC_035081.1	945799	.	G	T	.	.	MAF_USDA=5.932
NC_035081.1	945858	.	C	T	.	.	MAF_USDA=8.434
NC_035081.1	945868	.	A	T	.	.	MAF_INRAE=47.368
NC_035081.1	945871	.	G	T	.	.	MAF_USDA=3.614
NC_035081.1	945911	.	G	T	.	.	MAF_INRAE=47.368;MAF_USDA=42.771
NC_035081.1	945990	.	C	T	.	.	MAF_INRAE=47.368;MAF_USDA=43.452
NC_035081.1	946037	.	C	T	.	.	MAF_USDA=1.667
NC_035081.1	946136	.	G	A	.	.	MAF_INRAE=20.886;MAF_USDA=7.647
NC_035081.1	946140	.	G	T	.	.	MAF_USDA=1.639
NC_035081.1	946186	.	A	T	.	.	MAF_INRAE=11.667;MAF_USDA=1.667
NC_035081.1	946214	.	A	T	.	.	MAF_USDA=2.5
NC_035081.1	946223	.	G	T	.	.	MAF_USDA=1.176
NC_035081.1	946232	.	C	T	.	.	MAF_INRAE=15.0;MAF_USDA=7.059
NC_035081.1	946251	.	G	T	.	.	MAF_INRAE=15.0;MAF_USDA=16.667
NC_035081.1	946257	.	C	T	.	.	MAF_USDA=8.333
NC_035081.1	946302	.	G	A	.	.	MAF_INRAE=50.0;MAF_USDA=38.824
NC_035081.1	946374	.	G	A	.	.	MAF_INRAE=41.139;MAF_USDA=48.824
NC_035081.1	946377	.	G	C	.	.	MAF_INRAE=47.5;MAF_USDA=38.824
NC_035081.1	946605	.	T	C	.	.	MAF_INRAE=48.734;MAF_USDA=38.235
NC_035081.1	946640	.	C	T	.	.	MAF_INRAE=15.789;MAF_USDA=5.294
NC_035081.1	946729	.	A	C	.	.	MAF_USDA=1.639
NC_035081.1	946774	.	C	T	.	.	MAF_USDA=4.918
NC_035081.1	946790	.	C	T	.	.	MAF_USDA=2.459
NC_035081.1	946808	.	C	T	.	.	MAF_INRAE=49.367;MAF_USDA=39.412
NC_035081.1	946826	.	C	A	.	.	MAF_INRAE=13.333;MAF_USDA=12.295
NC_035081.1	946888	.	A	G	.	.	MAF_INRAE=7.5;MAF_USDA=1.765
NC_035081.1	946912	.	G	A	.	.	MAF_INRAE=48.101;MAF_USDA=39.412
NC_035081.1	946926	.	T	C	.	.	MAF_INRAE=15.789
NC_035081.1	946938	.	A	G	.	.	MAF_INRAE=14.167;MAF_USDA=2.459
NC_035081.1	946942	.	T	C	.	.	MAF_INRAE=7.5;MAF_USDA=4.118
NC_035081.1	947075	.	G	A	.	.	MAF_USDA=4.098
NC_035081.1	947134	.	G	A	.	.	MAF_INRAE=15.789;MAF_USDA=16.667
NC_035081.1	947147	.	C	A	.	.	MAF_INRAE=44.937;MAF_USDA=35.417
NC_035081.1	947271	.	A	G	.	.	MAF_USDA=10.417
NC_035081.1	947333	.	C	G	.	.	MAF_INRAE=23.418;MAF_USDA=8.824
NC_035081.1	947365	.	T	A	.	.	MAF_USDA=1.639
NC_035081.1	947404	.	C	T	.	.	MAF_USDA=4.918
NC_035081.1	947463	.	G	C	.	.	MAF_INRAE=49.367;MAF_USDA=38.235
NC_035081.1	947470	.	A	G	.	.	MAF_INRAE=15.789;MAF_USDA=18.824
NC_035081.1	947472	.	C	G	.	.	MAF_INRAE=38.333;MAF_USDA=45.294
NC_035081.1	947485	.	G	A	.	.	MAF_INRAE=49.367;MAF_USDA=38.235
NC_035081.1	947504	.	C	T	.	.	MAF_USDA=2.459
NC_035081.1	947533	.	G	C	.	.	MAF_USDA=2.941
NC_035081.1	947551	.	C	T	.	.	MAF_USDA=3.279
NC_035081.1	947567	.	A	G	.	.	MAF_INRAE=41.139;MAF_USDA=45.882
NC_035081.1	947575	.	A	G	.	.	MAF_USDA=2.459
NC_035081.1	947664	.	G	A	.	.	MAF_USDA=2.459
NC_035081.1	947665	.	G	C	.	.	MAF_INRAE=11.667
NC_035081.1	947752	.	T	G	.	.	MAF_INRAE=48.734;MAF_USDA=27.869
NC_035081.1	947789	.	C	A	.	.	MAF_INRAE=3.333
NC_035081.1	947909	.	G	A	.	.	MAF_INRAE=1.667
NC_035081.1	947918	.	C	A	.	.	MAF_USDA=14.583
NC_035081.1	947934	.	C	T	.	.	MAF_INRAE=1.667
NC_035081.1	948072	.	C	G	.	.	MAF_USDA=4.918
NC_035081.1	948126	.	C	T	.	.	MAF_INRAE=35.443;MAF_USDA=18.824
NC_035081.1	948263	.	G	T	.	.	MAF_USDA=2.586
NC_035081.1	948282	.	A	T	.	.	MAF_USDA=2.5
NC_035081.1	948334	.	C	T	.	.	MAF_USDA=1.639
NC_035081.1	948489	.	G	A	.	.	MAF_USDA=5.0
NC_035081.1	948490	.	C	T	.	.	MAF_USDA=5.0
NC_035081.1	948516	.	G	A	.	.	MAF_INRAE=48.734;MAF_USDA=39.412
NC_035081.1	948529	.	G	A	.	.	MAF_USDA=7.377
NC_035081.1	948543	.	C	A	.	.	MAF_INRAE=13.333;MAF_USDA=7.377
NC_035081.1	948561	.	G	A	.	.	MAF_USDA=3.279
NC_035081.1	948574	.	C	A	.	.	MAF_USDA=1.639
NC_035081.1	948671	.	A	C	.	.	MAF_USDA=1.639
NC_035081.1	948715	.	G	A	.	.	MAF_USDA=7.647
NC_035081.1	948720	.	G	T	.	.	MAF_INRAE=4.167;MAF_USDA=2.353
NC_035081.1	948732	.	G	T	.	.	MAF_INRAE=31.646;MAF_USDA=24.118
NC_035081.1	948748	.	A	C	.	.	MAF_INRAE=5.696;MAF_USDA=24.706
NC_035081.1	948783	.	A	G	.	.	MAF_USDA=2.941
NC_035081.1	948794	.	C	T	.	.	MAF_USDA=2.459
NC_035081.1	948852	.	A	G	.	.	MAF_USDA=2.941
NC_035081.1	948869	.	G	T	.	.	MAF_INRAE=48.333;MAF_USDA=38.235
NC_035081.1	948873	.	G	A	.	.	MAF_INRAE=48.333;MAF_USDA=38.235
NC_035081.1	948933	.	A	T	.	.	MAF_INRAE=21.667;MAF_USDA=20.588
NC_035081.1	949029	.	C	T	.	.	MAF_USDA=1.639
NC_035081.1	949042	.	G	A	.	.	MAF_INRAE=34.81;MAF_USDA=14.583
NC_035081.1	949055	.	C	T	.	.	MAF_USDA=2.459
NC_035081.1	949110	.	G	T	.	.	MAF_USDA=6.25
NC_035081.1	953371	.	C	G	.	.	MAF_INRAE=47.368
NC_035081.1	953461	.	G	A	.	.	MAF_USDA=12.295
NC_035081.1	953472	.	A	G	.	.	MAF_USDA=20.492
NC_035081.1	953476	.	G	C	.	.	MAF_USDA=20.492
NC_035081.1	953480	.	G	A	.	.	MAF_USDA=9.836
NC_035081.1	953482	.	T	A	.	.	MAF_USDA=3.279
NC_035081.1	953483	.	A	T	.	.	MAF_USDA=10.656
NC_035081.1	953506	.	G	A	.	.	MAF_USDA=11.475
NC_035081.1	953511	.	G	A	.	.	MAF_USDA=9.836
NC_035081.1	953522	.	A	G	.	.	MAF_USDA=4.918
NC_035081.1	953655	.	C	T	.	.	MAF_INRAE=13.333;MAF_USDA=1.639
NC_035081.1	953684	.	C	T	.	.	MAF_INRAE=49.367;MAF_USDA=38.235
NC_035081.1	953692	.	T	C	.	.	MAF_USDA=4.918
NC_035081.1	953736	.	A	G	.	.	MAF_USDA=1.639
NC_035081.1	953803	.	T	A	.	.	MAF_INRAE=15.823;MAF_USDA=10.656
NC_035081.1	953910	.	C	T	.	.	MAF_INRAE=15.823;MAF_USDA=10.656
NC_035081.1	953944	.	G	C	.	.	MAF_USDA=2.459
NC_035081.1	953959	.	C	T	.	.	MAF_INRAE=40.506;MAF_USDA=48.824
NC_035081.1	953961	.	A	G	.	.	MAF_USDA=1.639
NC_035081.1	953962	.	G	A	.	.	MAF_INRAE=38.333;MAF_USDA=47.647
NC_035081.1	953976	.	C	T	.	.	MAF_INRAE=21.519;MAF_USDA=47.059
NC_035081.1	954026	.	T	G	.	.	MAF_INRAE=34.81;MAF_USDA=25.294
NC_035081.1	954027	.	G	A	.	.	MAF_USDA=1.639
NC_035081.1	954126	.	A	G	.	.	MAF_INRAE=29.114;MAF_USDA=14.118
NC_035081.1	954143	.	A	T	.	.	MAF_USDA=8.235
NC_035081.1	954147	.	T	A	.	.	MAF_USDA=1.639
NC_035081.1	954150	.	T	G	.	.	MAF_USDA=1.639
NC_035081.1	954377	.	A	G	.	.	MAF_USDA=4.918
NC_035081.1	954482	.	T	G	.	.	MAF_INRAE=1.667
NC_035081.1	954487	.	C	G	.	.	MAF_INRAE=15.789;MAF_USDA=16.667
NC_035081.1	954492	.	G	T	.	.	MAF_INRAE=15.789;MAF_USDA=5.882
NC_035081.1	954549	.	A	C	.	.	MAF_USDA=1.639
NC_035081.1	954589	.	C	T	.	.	MAF_INRAE=34.177;MAF_USDA=20.588
NC_035081.1	954634	.	C	G	.	.	MAF_INRAE=34.177;MAF_USDA=20.588
NC_035081.1	954676	.	G	T	.	.	MAF_INRAE=49.367;MAF_USDA=38.824
NC_035081.1	954711	.	A	C	.	.	MAF_USDA=1.639
NC_035081.1	954714	.	C	A	.	.	MAF_INRAE=29.114;MAF_USDA=14.118
NC_035081.1	954733	.	A	C	.	.	MAF_INRAE=13.333;MAF_USDA=2.459
NC_035081.1	954734	.	G	A	.	.	MAF_INRAE=13.333;MAF_USDA=2.459
NC_035081.1	954760	.	T	G	.	.	MAF_INRAE=49.367;MAF_USDA=39.412
NC_035081.1	954865	.	T	G	.	.	MAF_INRAE=29.114;MAF_USDA=13.529
NC_035081.1	954912	.	G	T	.	.	MAF_INRAE=2.5;MAF_USDA=3.279
NC_035081.1	954977	.	C	T	.	.	MAF_INRAE=10.127;MAF_USDA=4.098
NC_035081.1	954980	.	T	C	.	.	MAF_INRAE=47.5;MAF_USDA=39.412
NC_035081.1	954995	.	A	G	.	.	MAF_INRAE=2.5
NC_035081.1	955087	.	G	A	.	.	MAF_INRAE=50.0;MAF_USDA=46.471
NC_035081.1	955093	.	T	A	.	.	MAF_INRAE=48.734;MAF_USDA=33.333
NC_035081.1	955186	.	A	C	.	.	MAF_INRAE=12.5;MAF_USDA=3.279
NC_035081.1	955247	.	A	G	.	.	MAF_USDA=17.262
NC_035081.1	955265	.	T	C	.	.	MAF_USDA=6.25
NC_035081.1	955328	.	T	C	.	.	MAF_INRAE=48.101;MAF_USDA=37.647
NC_035081.1	955339	.	G	A	.	.	MAF_INRAE=15.833;MAF_USDA=22.917
NC_035081.1	955380	.	T	A	.	.	MAF_USDA=5.738
NC_035081.1	955424	.	C	A	.	.	MAF_USDA=8.333
NC_035081.1	955425	.	G	T	.	.	MAF_USDA=8.333
NC_035081.1	955474	.	C	A	.	.	MAF_USDA=5.357
NC_035081.1	955540	.	T	C	.	.	MAF_INRAE=48.734;MAF_USDA=39.286
NC_035081.1	955546	.	A	G	.	.	MAF_INRAE=10.759;MAF_USDA=7.5
NC_035081.1	955606	.	C	T	.	.	MAF_USDA=9.167
NC_035081.1	955700	.	G	A	.	.	MAF_USDA=1.667
NC_035081.1	955736	.	C	T	.	.	MAF_USDA=2.5
NC_035081.1	955819	.	C	A	.	.	MAF_INRAE=23.333;MAF_USDA=7.143
NC_035081.1	955914	.	G	T	.	.	MAF_INRAE=47.368;MAF_USDA=33.333
NC_035081.1	955968	.	C	T	.	.	MAF_USDA=1.667
NC_035081.1	956018	.	C	T	.	.	MAF_USDA=3.333
NC_035081.1	956152	.	T	G	.	.	MAF_USDA=2.976
NC_035081.1	956231	.	C	T	.	.	MAF_USDA=1.667
NC_035081.1	956388	.	T	G	.	.	MAF_USDA=2.5
NC_035081.1	956416	.	C	A	.	.	MAF_USDA=5.0
NC_035081.1	956425	.	T	C	.	.	MAF_INRAE=48.734;MAF_USDA=39.286
NC_035081.1	956569	.	C	T	.	.	MAF_USDA=1.667
NC_035081.1	956665	.	C	T	.	.	MAF_INRAE=49.367;MAF_USDA=39.286
NC_035081.1	956680	.	G	T	.	.	MAF_INRAE=49.367;MAF_USDA=38.69
NC_035081.1	956699	.	T	G	.	.	MAF_USDA=4.167
NC_035081.1	956704	.	T	A	.	.	MAF_INRAE=50.0;MAF_USDA=38.095
NC_035081.1	956852	.	G	A	.	.	MAF_INRAE=20.253;MAF_USDA=22.024
NC_035081.1	956984	.	T	G	.	.	MAF_USDA=2.5
NC_035081.1	956994	.	T	G	.	.	MAF_USDA=1.667
NC_035081.1	956996	.	G	T	.	.	MAF_INRAE=49.367;MAF_USDA=40.476
NC_035081.1	957021	.	C	T	.	.	MAF_INRAE=49.367;MAF_USDA=41.071
NC_035081.1	957048	.	C	G	.	.	MAF_INRAE=49.367;MAF_USDA=39.881
NC_035081.1	957063	.	C	T	.	.	MAF_INRAE=2.5
NC_035081.1	957088	.	G	A	.	.	MAF_INRAE=48.734;MAF_USDA=39.881
NC_035081.1	957143	.	G	A	.	.	MAF_USDA=8.333
NC_035081.1	957161	.	G	A	.	.	MAF_USDA=6.25
NC_035081.1	957215	.	G	A	.	.	MAF_INRAE=38.608;MAF_USDA=33.333
NC_035081.1	957259	.	G	A	.	.	MAF_INRAE=12.5;MAF_USDA=7.5
NC_035081.1	957343	.	C	A	.	.	MAF_INRAE=12.5
NC_035081.1	957375	.	T	C	.	.	MAF_USDA=1.667
NC_035081.1	957377	.	G	T	.	.	MAF_USDA=2.5
NC_035081.1	957418	.	C	T	.	.	MAF_INRAE=17.089;MAF_USDA=6.548
NC_035081.1	957470	.	G	A	.	.	MAF_USDA=39.286
NC_035081.1	957481	.	A	T	.	.	MAF_INRAE=17.089;MAF_USDA=19.048
NC_035081.1	957567	.	T	C	.	.	MAF_USDA=1.667
NC_035081.1	957641	.	G	T	.	.	MAF_USDA=1.667
NC_035081.1	957706	.	C	T	.	.	MAF_USDA=6.25
NC_035081.1	957713	.	C	T	.	.	MAF_INRAE=44.937;MAF_USDA=39.286
NC_035081.1	957839	.	C	T	.	.	MAF_USDA=1.667
NC_035081.1	957867	.	C	T	.	.	MAF_INRAE=10.526;MAF_USDA=2.083
NC_035081.1	957978	.	T	C	.	.	MAF_USDA=5.0
NC_035081.1	958059	.	T	C	.	.	MAF_INRAE=36.076;MAF_USDA=29.762
NC_035081.1	958083	.	G	T	.	.	MAF_USDA=7.738
NC_035081.1	958096	.	G	T	.	.	MAF_INRAE=10.526;MAF_USDA=2.083
NC_035081.1	958107	.	C	T	.	.	MAF_INRAE=45.57;MAF_USDA=44.643
NC_035081.1	958124	.	A	C	.	.	MAF_INRAE=15.833;MAF_USDA=10.119
NC_035081.1	958132	.	A	G	.	.	MAF_USDA=2.5
NC_035081.1	958135	.	C	T	.	.	MAF_INRAE=10.127;MAF_USDA=8.333
NC_035081.1	958159	.	G	C	.	.	MAF_INRAE=15.823;MAF_USDA=12.5
NC_035081.1	958185	.	G	A	.	.	MAF_USDA=1.695
NC_035081.1	958229	.	G	T	.	.	MAF_INRAE=2.5
NC_035081.1	958231	.	C	A	.	.	MAF_USDA=1.667
NC_035081.1	958235	.	T	C	.	.	MAF_INRAE=10.127;MAF_USDA=8.333
NC_035081.1	958298	.	G	A	.	.	MAF_INRAE=15.19;MAF_USDA=12.5
NC_035081.1	958304	.	C	T	.	.	MAF_INRAE=1.667
NC_035081.1	958372	.	A	G	.	.	MAF_INRAE=2.5;MAF_USDA=4.167
NC_035081.1	958374	.	G	T	.	.	MAF_USDA=8.333
NC_035081.1	958375	.	A	G	.	.	MAF_INRAE=2.5;MAF_USDA=4.167
NC_035081.1	958466	.	A	T	.	.	MAF_INRAE=36.076;MAF_USDA=29.167
NC_035081.1	958535	.	T	A	.	.	MAF_INRAE=12.025;MAF_USDA=4.762
NC_035081.1	958552	.	A	T	.	.	MAF_INRAE=34.81;MAF_USDA=28.571
NC_035081.1	958615	.	T	A	.	.	MAF_INRAE=36.076;MAF_USDA=29.167
NC_035081.1	958626	.	A	C	.	.	MAF_INRAE=14.167;MAF_USDA=2.5
NC_035081.1	958627	.	A	T	.	.	MAF_USDA=3.333
NC_035081.1	958630	.	A	C	.	.	MAF_USDA=6.667
NC_035081.1	958632	.	A	T	.	.	MAF_INRAE=2.5
NC_035081.1	958634	.	T	A	.	.	MAF_USDA=2.083
NC_035081.1	958848	.	A	G	.	.	MAF_USDA=33.333
NC_035081.1	959406	.	TCACACT	TCACACC	.	.	MAF_USDA=20.833
NC_035081.1	959431	.	T	C	.	.	MAF_USDA=14.583
NC_035081.1	959489	.	T	C	.	.	MAF_USDA=4.167
NC_035081.1	959512	.	G	A	.	.	MAF_USDA=2.542
NC_035081.1	959566	.	C	A	.	.	MAF_USDA=4.918
NC_035081.1	959771	.	G	A	.	.	MAF_INRAE=15.0;MAF_USDA=11.765
NC_035081.1	959806	.	A	G	.	.	MAF_INRAE=23.418;MAF_USDA=25.294
NC_035081.1	959816	.	C	T	.	.	MAF_USDA=1.639
NC_035081.1	959893	.	C	T	.	.	MAF_INRAE=15.823;MAF_USDA=12.295
NC_035081.1	959898	.	C	T	.	.	MAF_INRAE=39.241;MAF_USDA=32.941
NC_035081.1	959919	.	G	A	.	.	MAF_USDA=1.176
NC_035081.1	959922	.	G	A	.	.	MAF_USDA=2.353
NC_035081.1	959958	.	G	A	.	.	MAF_INRAE=15.833;MAF_USDA=11.765
NC_035081.1	960198	.	G	T	.	.	MAF_INRAE=15.833;MAF_USDA=14.706
NC_035081.1	960241	.	T	G	.	.	MAF_INRAE=20.253;MAF_USDA=28.824
NC_035081.1	960268	.	G	A	.	.	MAF_INRAE=15.823;MAF_USDA=9.836
NC_035081.1	960402	.	C	T	.	.	MAF_USDA=1.639
NC_035081.1	960477	.	C	T	.	.	MAF_INRAE=15.19;MAF_USDA=12.295
NC_035081.1	960481	.	C	A	.	.	MAF_INRAE=15.823;MAF_USDA=15.882
NC_035081.1	960527	.	T	G	.	.	MAF_INRAE=11.392;MAF_USDA=12.941
NC_035081.1	960637	.	A	C	.	.	MAF_USDA=4.918
NC_035081.1	960640	.	G	A	.	.	MAF_INRAE=40.506;MAF_USDA=35.882
NC_035081.1	960758	.	G	T	.	.	MAF_USDA=8.333
NC_035081.1	960775	.	T	G	.	.	MAF_USDA=3.279
NC_035081.1	960776	.	C	T	.	.	MAF_INRAE=15.19;MAF_USDA=12.295
NC_035081.1	960805	.	T	A	.	.	MAF_USDA=8.333
NC_035081.1	960806	.	T	A	.	.	MAF_USDA=8.333
NC_035081.1	960807	.	T	A	.	.	MAF_INRAE=50.0;MAF_USDA=37.5
NC_035081.1	960808	.	T	A	.	.	MAF_INRAE=46.667;MAF_USDA=41.667
NC_035081.1	960809	.	A	T	.	.	MAF_INRAE=38.608;MAF_USDA=47.917
NC_035081.1	960810	.	A	T	.	.	MAF_INRAE=39.167;MAF_USDA=34.706
NC_035081.1	960811	.	A	T	.	.	MAF_USDA=6.25
NC_035081.1	960901	.	A	C	.	.	MAF_INRAE=15.833;MAF_USDA=14.706
NC_035081.1	960946	.	A	T	.	.	MAF_USDA=11.765
NC_035081.1	961007	.	C	T	.	.	MAF_INRAE=15.789;MAF_USDA=25.0
NC_035081.1	961042	.	C	T	.	.	MAF_USDA=1.639
NC_035081.1	961087	.	C	T	.	.	MAF_USDA=1.639
NC_035081.1	961092	.	A	C	.	.	MAF_USDA=2.353
NC_035081.1	961111	.	A	G	.	.	MAF_INRAE=10.127;MAF_USDA=9.016
NC_035081.1	961121	.	G	A	.	.	MAF_INRAE=8.333;MAF_USDA=1.639
NC_035081.1	961212	.	G	C	.	.	MAF_INRAE=1.667
NC_035081.1	961230	.	A	C	.	.	MAF_INRAE=27.848;MAF_USDA=33.529
NC_035081.1	961243	.	C	G	.	.	MAF_INRAE=27.848;MAF_USDA=32.353
NC_035081.1	961252	.	A	T	.	.	MAF_INRAE=5.696;MAF_USDA=11.176
NC_035081.1	961262	.	T	A	.	.	MAF_INRAE=13.291;MAF_USDA=6.471
NC_035081.1	961291	.	A	C	.	.	MAF_INRAE=27.848;MAF_USDA=32.941
NC_035081.1	961293	.	G	A	.	.	MAF_INRAE=28.333;MAF_USDA=32.941
NC_035081.1	961329	.	C	A	.	.	MAF_USDA=7.647
NC_035081.1	961345	.	C	A	.	.	MAF_USDA=16.667
NC_035081.1	961375	.	T	A	.	.	MAF_INRAE=27.215;MAF_USDA=34.706
NC_035081.1	961456	.	T	A	.	.	MAF_USDA=3.279
NC_035081.1	961557	.	T	A	.	.	MAF_INRAE=20.886;MAF_USDA=27.647
NC_035081.1	961588	.	C	A	.	.	MAF_INRAE=9.167;MAF_USDA=1.639
NC_035081.1	961599	.	G	A	.	.	MAF_INRAE=15.789
NC_035081.1	961603	.	A	G	.	.	MAF_INRAE=10.759;MAF_USDA=1.639
NC_035081.1	961618	.	T	C	.	.	MAF_USDA=1.639
NC_035081.1	961632	.	C	T	.	.	MAF_INRAE=4.43;MAF_USDA=5.294
NC_035081.1	961693	.	G	A	.	.	MAF_USDA=6.25
NC_035081.1	961694	.	C	A	.	.	MAF_USDA=1.639
NC_035081.1	961759	.	C	G	.	.	MAF_INRAE=15.19;MAF_USDA=10.0
NC_035081.1	961768	.	G	C	.	.	MAF_INRAE=15.789
NC_035081.1	961784	.	C	T	.	.	MAF_USDA=1.639
NC_035081.1	961789	.	C	A	.	.	MAF_USDA=1.639
NC_035081.1	962015	.	T	A	.	.	MAF_USDA=8.197
NC_035081.1	962048	.	G	T	.	.	MAF_USDA=8.333
NC_035081.1	962075	.	T	G	.	.	MAF_INRAE=25.949;MAF_USDA=31.765
NC_035081.1	962125	.	G	T	.	.	MAF_INRAE=2.5
NC_035081.1	962140	.	G	T	.	.	MAF_INRAE=2.5
NC_035081.1	962191	.	A	T	.	.	MAF_USDA=3.279
NC_035081.1	962255	.	T	A	.	.	MAF_USDA=6.25
NC_035081.1	962265	.	C	G	.	.	MAF_USDA=7.647
NC_035081.1	962322	.	T	A	.	.	MAF_INRAE=22.5
NC_035081.1	962375	.	A	C	.	.	MAF_INRAE=24.167;MAF_USDA=45.833
NC_035081.1	962420	.	ACTG	ACTA	.	.	MAF_USDA=50.0
NC_035081.1	962423	.	G	A	.	.	MAF_INRAE=25.833
NC_035081.1	962428	.	A	T	.	.	MAF_INRAE=14.167
NC_035081.1	962535	.	C	T	.	.	MAF_INRAE=5.063;MAF_USDA=10.588
NC_035081.1	962556	.	A	C	.	.	MAF_INRAE=24.167;MAF_USDA=45.833
NC_035081.1	962599	.	G	A	.	.	MAF_USDA=1.639
NC_035081.1	962638	.	C	T	.	.	MAF_INRAE=27.215;MAF_USDA=32.941
NC_035081.1	962643	.	G	A	.	.	MAF_INRAE=27.215;MAF_USDA=32.353
NC_035081.1	962683	.	C	T	.	.	MAF_USDA=7.377
NC_035081.1	962685	.	C	T	.	.	MAF_USDA=7.377
NC_035081.1	962756	.	A	C	.	.	MAF_INRAE=27.848;MAF_USDA=32.941
NC_035081.1	962914	.	G	T	.	.	MAF_INRAE=27.848;MAF_USDA=32.941
NC_035081.1	962917	.	T	C	.	.	MAF_USDA=2.353
NC_035081.1	962926	.	T	C	.	.	MAF_INRAE=27.848;MAF_USDA=37.647
NC_035081.1	962937	.	C	T	.	.	MAF_USDA=2.353
NC_035081.1	962971	.	G	T	.	.	MAF_INRAE=10.127;MAF_USDA=5.738
NC_035081.1	962983	.	G	A	.	.	MAF_INRAE=20.886;MAF_USDA=27.647
NC_035081.1	963004	.	C	A	.	.	MAF_INRAE=27.848;MAF_USDA=32.941
NC_035081.1	963015	.	T	C	.	.	MAF_INRAE=27.848;MAF_USDA=32.941
NC_035081.1	963047	.	G	A	.	.	MAF_USDA=1.639
NC_035081.1	963071	.	C	T	.	.	MAF_USDA=4.918
NC_035081.1	963149	.	G	T	.	.	MAF_USDA=7.647
NC_035081.1	963182	.	T	C	.	.	MAF_INRAE=27.848;MAF_USDA=36.471
NC_035081.1	963184	.	G	A	.	.	MAF_USDA=4.918
NC_035081.1	963219	.	A	T	.	.	MAF_INRAE=27.848;MAF_USDA=33.929
NC_035081.1	963220	.	C	T	.	.	MAF_USDA=1.667
NC_035081.1	963312	.	T	A	.	.	MAF_INRAE=27.848;MAF_USDA=37.059
NC_035081.1	963313	.	A	T	.	.	MAF_INRAE=28.333;MAF_USDA=37.647
NC_035081.1	963372	.	G	A	.	.	MAF_INRAE=28.481;MAF_USDA=32.941
NC_035081.1	963402	.	A	G	.	.	MAF_USDA=4.918
NC_035081.1	963444	.	G	T	.	.	MAF_USDA=1.639
NC_035081.1	963479	.	A	T	.	.	MAF_USDA=4.918
NC_035081.1	963514	.	G	A	.	.	MAF_USDA=8.333
NC_035081.1	963520	.	T	A	.	.	MAF_USDA=1.639
NC_035081.1	963524	.	C	T	.	.	MAF_USDA=8.333
NC_035081.1	963645	.	G	T	.	.	MAF_USDA=1.639
NC_035081.1	963687	.	C	T	.	.	MAF_USDA=3.279
NC_035081.1	963709	.	G	T	.	.	MAF_INRAE=27.848;MAF_USDA=33.529
NC_035081.1	963730	.	C	T	.	.	MAF_USDA=1.639
NC_035081.1	963762	.	C	T	.	.	MAF_USDA=7.059
NC_035081.1	963885	.	C	T	.	.	MAF_INRAE=15.823;MAF_USDA=10.656
NC_035081.1	963997	.	G	T	.	.	MAF_USDA=2.459
NC_035081.1	964012	.	A	T	.	.	MAF_INRAE=27.848;MAF_USDA=32.941
NC_035081.1	964283	.	A	C	.	.	MAF_USDA=1.639
NC_035081.1	964307	.	C	T	.	.	MAF_USDA=3.279
NC_035081.1	964365	.	G	C	.	.	MAF_USDA=1.639
NC_035081.1	964384	.	T	G	.	.	MAF_INRAE=27.215;MAF_USDA=37.059
NC_035081.1	964398	.	C	A	.	.	MAF_USDA=8.333
NC_035081.1	964577	.	G	T	.	.	MAF_INRAE=2.5;MAF_USDA=1.176
NC_035081.1	964620	.	A	C	.	.	MAF_USDA=4.098
NC_035081.1	964632	.	G	A	.	.	MAF_INRAE=26.582;MAF_USDA=31.765
NC_035081.1	964694	.	C	T	.	.	MAF_USDA=1.639
NC_035081.1	964731	.	C	A	.	.	MAF_USDA=1.639
NC_035081.1	964732	.	T	A	.	.	MAF_INRAE=1.667
NC_035081.1	964736	.	T	G	.	.	MAF_INRAE=2.5
NC_035081.1	964776	.	G	T	.	.	MAF_USDA=3.279
NC_035081.1	964795	.	A	T	.	.	MAF_USDA=1.639
NC_035081.1	964800	.	C	T	.	.	MAF_INRAE=20.886;MAF_USDA=28.824
NC_035081.1	964809	.	A	T	.	.	MAF_INRAE=15.823;MAF_USDA=9.836
NC_035081.1	964836	.	C	T	.	.	MAF_INRAE=14.167;MAF_USDA=8.235
NC_035081.1	964888	.	T	A	.	.	MAF_USDA=4.098
NC_035081.1	964899	.	C	T	.	.	MAF_USDA=1.639
NC_035081.1	964933	.	G	C	.	.	MAF_USDA=1.667
NC_035081.1	964945	.	G	A	.	.	MAF_INRAE=27.848;MAF_USDA=36.471
NC_035081.1	964979	.	A	C	.	.	MAF_INRAE=27.215;MAF_USDA=36.471
NC_035081.1	964981	.	A	T	.	.	MAF_INRAE=27.5;MAF_USDA=36.471
NC_035081.1	965024	.	A	G	.	.	MAF_USDA=7.059
NC_035081.1	965034	.	G	C	.	.	MAF_INRAE=5.696;MAF_USDA=11.176
NC_035081.1	965069	.	C	G	.	.	MAF_USDA=11.765
NC_035081.1	965124	.	G	T	.	.	MAF_INRAE=10.127;MAF_USDA=4.918
NC_035081.1	965174	.	T	A	.	.	MAF_INRAE=26.316;MAF_USDA=12.941
NC_035081.1	965207	.	C	G	.	.	MAF_USDA=10.417
NC_035081.1	965218	.	C	T	.	.	MAF_USDA=10.417
NC_035081.1	965293	.	T	G	.	.	MAF_INRAE=26.316;MAF_USDA=36.585
NC_035081.1	965318	.	G	A	.	.	MAF_USDA=16.667
NC_035081.1	965369	.	G	A	.	.	MAF_USDA=1.667
NC_035081.1	965387	.	C	T	.	.	MAF_USDA=6.25
NC_035081.1	965388	.	C	A	.	.	MAF_INRAE=10.526;MAF_USDA=10.417
NC_035081.1	965645	.	T	C	.	.	MAF_USDA=2.353
NC_035081.1	965672	.	G	A	.	.	MAF_INRAE=28.481;MAF_USDA=35.882
NC_035081.1	965751	.	A	G	.	.	MAF_INRAE=28.481;MAF_USDA=33.529
NC_035081.1	965776	.	C	T	.	.	MAF_INRAE=27.848;MAF_USDA=37.647
NC_035081.1	965830	.	C	A	.	.	MAF_INRAE=15.789
NC_035081.1	965838	.	C	G	.	.	MAF_USDA=1.639
NC_035081.1	965984	.	T	G	.	.	MAF_INRAE=7.895
NC_035081.1	966426	.	T	G	.	.	MAF_INRAE=2.632
NC_035081.1	966476	.	A	T	.	.	MAF_USDA=1.639
NC_035081.1	966551	.	A	G	.	.	MAF_USDA=1.639
NC_035081.1	966635	.	C	T	.	.	MAF_USDA=6.25
NC_035081.1	966637	.	T	C	.	.	MAF_USDA=2.353
NC_035081.1	966645	.	G	A	.	.	MAF_USDA=6.25
NC_035081.1	966677	.	C	T	.	.	MAF_INRAE=26.316;MAF_USDA=35.294
NC_035081.1	966765	.	T	A	.	.	MAF_USDA=4.167
NC_035081.1	966788	.	C	A	.	.	MAF_USDA=2.5
NC_035081.1	966802	.	A	C	.	.	MAF_USDA=7.377
NC_035081.1	966807	.	T	A	.	.	MAF_USDA=4.918
NC_035081.1	966811	.	A	T	.	.	MAF_USDA=6.557
NC_035081.1	966813	.	A	T	.	.	MAF_USDA=3.279
NC_035081.1	966815	.	G	A	.	.	MAF_USDA=1.639
NC_035081.1	966828	.	G	A	.	.	MAF_USDA=6.557
NC_035081.1	966844	.	A	T	.	.	MAF_USDA=3.279
NC_035081.1	966855	.	G	A	.	.	MAF_INRAE=10.127;MAF_USDA=9.016
NC_035081.1	966959	.	G	T	.	.	MAF_INRAE=15.789
NC_035081.1	967017	.	C	T	.	.	MAF_INRAE=10.759;MAF_USDA=1.667
NC_035081.1	967034	.	G	A	.	.	MAF_INRAE=18.354;MAF_USDA=1.667
NC_035081.1	967056	.	G	A	.	.	MAF_USDA=5.738
NC_035081.1	967159	.	T	G	.	.	MAF_INRAE=8.861;MAF_USDA=4.098
NC_035081.1	967196	.	C	T	.	.	MAF_INRAE=12.658;MAF_USDA=4.762
NC_035081.1	967238	.	C	G	.	.	MAF_USDA=1.765
NC_035081.1	967274	.	C	T	.	.	MAF_INRAE=2.5
NC_035081.1	967301	.	G	A	.	.	MAF_INRAE=25.949;MAF_USDA=32.353
NC_035081.1	967390	.	C	A	.	.	MAF_USDA=6.25
NC_035081.1	967410	.	T	A	.	.	MAF_USDA=6.557
NC_035081.1	967436	.	T	G	.	.	MAF_INRAE=2.632
NC_035081.1	967466	.	G	T	.	.	MAF_INRAE=2.632
NC_035081.1	967478	.	C	T	.	.	MAF_USDA=39.583
NC_035081.1	967496	.	A	T	.	.	MAF_USDA=4.098
NC_035081.1	967500	.	T	A	.	.	MAF_USDA=3.279
NC_035081.1	967543	.	G	A	.	.	MAF_USDA=8.333
NC_035081.1	971812	.	G	T	.	.	MAF_INRAE=3.333
NC_035081.1	971841	.	A	T	.	.	MAF_INRAE=2.5
NC_035081.1	971856	.	T	A	.	.	MAF_INRAE=10.833
NC_035081.1	971881	.	G	A	.	.	MAF_INRAE=6.667
NC_035081.1	971882	.	T	A	.	.	MAF_INRAE=5.0
NC_035081.1	971923	.	G	T	.	.	MAF_INRAE=10.833
NC_035081.1	971933	.	G	T	.	.	MAF_INRAE=1.667
NC_035081.1	971936	.	T	A	.	.	MAF_INRAE=17.5
NC_035081.1	971946	.	G	T	.	.	MAF_INRAE=1.667
NC_035081.1	971948	.	A	T	.	.	MAF_INRAE=3.333
NC_035081.1	971960	.	T	G	.	.	MAF_INRAE=2.5
NC_035081.1	971974	.	T	G	.	.	MAF_INRAE=1.667
NC_035081.1	971975	.	T	A	.	.	MAF_INRAE=1.667
NC_035081.1	972077	.	T	C	.	.	MAF_INRAE=2.5
NC_035081.1	972096	.	G	A	.	.	MAF_INRAE=4.167
NC_035081.1	972695	.	T	G	.	.	MAF_USDA=17.213
NC_035081.1	972817	.	T	A	.	.	MAF_INRAE=2.5
NC_035081.1	972844	.	G	A	.	.	MAF_INRAE=1.667
NC_035081.1	972845	.	G	T	.	.	MAF_INRAE=5.0
NC_035081.1	972851	.	G	A	.	.	MAF_INRAE=4.167
NC_035081.1	972871	.	G	T	.	.	MAF_INRAE=5.833
NC_035081.1	972891	.	T	C	.	.	MAF_INRAE=5.833
NC_035081.1	972892	.	G	T	.	.	MAF_INRAE=4.167
NC_035081.1	972893	.	G	A	.	.	MAF_INRAE=1.667
NC_035081.1	972894	.	G	T	.	.	MAF_INRAE=4.167
NC_035081.1	972911	.	T	A	.	.	MAF_INRAE=2.5
NC_035081.1	972921	.	G	T	.	.	MAF_INRAE=3.333
NC_035081.1	972993	.	G	T	.	.	MAF_INRAE=2.632
NC_035081.1	973200	.	G	T	.	.	MAF_INRAE=3.333
NC_035081.1	973205	.	T	C	.	.	MAF_USDA=2.083
NC_035081.1	976352	.	G	T	.	.	MAF_INRAE=2.632
NC_035081.1	976490	.	T	A	.	.	MAF_INRAE=1.667
NC_035081.1	976501	.	G	T	.	.	MAF_INRAE=1.667
NC_035081.1	976502	.	A	T	.	.	MAF_INRAE=1.667
NC_035081.1	976695	.	T	A	.	.	MAF_INRAE=2.632
NC_035081.1	976773	.	G	A	.	.	MAF_INRAE=3.333
NC_035081.1	976774	.	C	A	.	.	MAF_INRAE=3.333
NC_035081.1	976825	.	T	G	.	.	MAF_INRAE=1.667
NC_035081.1	976833	.	T	A	.	.	MAF_INRAE=2.5
NC_035081.1	976847	.	T	C	.	.	MAF_INRAE=2.5
NC_035081.1	976849	.	G	T	.	.	MAF_INRAE=2.5
NC_035081.1	977039	.	T	G	.	.	MAF_INRAE=5.833
NC_035081.1	977040	.	T	G	.	.	MAF_INRAE=5.833
NC_035081.1	977045	.	T	A	.	.	MAF_INRAE=5.833
NC_035081.1	977066	.	G	A	.	.	MAF_INRAE=1.667
NC_035081.1	977083	.	T	G	.	.	MAF_INRAE=8.333
NC_035081.1	977151	.	A	C	.	.	MAF_INRAE=5.833
NC_035081.1	981520	.	G	A	.	.	MAF_USDA=1.639
NC_035081.1	981521	.	G	T	.	.	MAF_USDA=1.639
NC_035081.1	981551	.	T	A	.	.	MAF_USDA=15.294
NC_035081.1	981613	.	C	T	.	.	MAF_USDA=1.639
NC_035081.1	981631	.	G	T	.	.	MAF_USDA=1.639
NC_035081.1	981637	.	C	T	.	.	MAF_INRAE=17.722;MAF_USDA=27.059
NC_035081.1	981662	.	G	A	.	.	MAF_USDA=1.639
NC_035081.1	981663	.	G	A	.	.	MAF_USDA=1.639
NC_035081.1	981664	.	C	A	.	.	MAF_USDA=1.639
NC_035081.1	981698	.	A	T	.	.	MAF_USDA=1.639
NC_035081.1	981716	.	A	G	.	.	MAF_USDA=16.667
NC_035081.1	981792	.	C	T	.	.	MAF_INRAE=10.127;MAF_USDA=9.016
NC_035081.1	981840	.	A	G	.	.	MAF_INRAE=5.696;MAF_USDA=5.882
NC_035081.1	981848	.	T	A	.	.	MAF_USDA=5.738
NC_035081.1	981858	.	A	G	.	.	MAF_USDA=6.557
NC_035081.1	981903	.	C	T	.	.	MAF_INRAE=15.823;MAF_USDA=10.656
NC_035081.1	981917	.	A	T	.	.	MAF_USDA=6.557
NC_035081.1	981928	.	G	A	.	.	MAF_USDA=4.918
NC_035081.1	982045	.	T	A	.	.	MAF_USDA=6.25
NC_035081.1	982055	.	G	A	.	.	MAF_USDA=5.738
NC_035081.1	982058	.	C	A	.	.	MAF_USDA=1.639
NC_035081.1	982108	.	G	C	.	.	MAF_USDA=1.639
NC_035081.1	982164	.	C	G	.	.	MAF_INRAE=9.494;MAF_USDA=1.639
NC_035081.1	982182	.	C	A	.	.	MAF_USDA=3.279
NC_035081.1	982202	.	A	C	.	.	MAF_USDA=7.059
```
