## Supplemental Data 1 for "Development of a high-density 665 K SNP array for rainbow trout genome-wide genotyping": INRAE_USDA_MAF1.vcf (part 1353 of 1714)

```
NC_035081.1	982209	.	G	A	.	.	MAF_INRAE=8.861;MAF_USDA=1.639
NC_035081.1	982231	.	T	G	.	.	MAF_INRAE=2.5
NC_035081.1	982246	.	C	A	.	.	MAF_USDA=6.557
NC_035081.1	982251	.	C	A	.	.	MAF_USDA=8.197
NC_035081.1	982266	.	C	G	.	.	MAF_USDA=1.639
NC_035081.1	982269	.	A	T	.	.	MAF_INRAE=13.291;MAF_USDA=3.279
NC_035081.1	982279	.	C	G	.	.	MAF_INRAE=14.557
NC_035081.1	982288	.	A	C	.	.	MAF_USDA=4.918
NC_035081.1	982316	.	G	A	.	.	MAF_INRAE=4.167
NC_035081.1	982352	.	C	A	.	.	MAF_INRAE=10.0
NC_035081.1	982394	.	C	A	.	.	MAF_INRAE=6.667
NC_035081.1	982437	.	G	A	.	.	MAF_USDA=14.583
NC_035081.1	982482	.	T	C	.	.	MAF_USDA=27.083
NC_035081.1	982717	.	T	C	.	.	MAF_USDA=41.667
NC_035081.1	982740	.	C	A	.	.	MAF_USDA=16.667
NC_035081.1	982741	.	C	G	.	.	MAF_USDA=16.667
NC_035081.1	982791	.	G	C	.	.	MAF_USDA=4.098
NC_035081.1	982843	.	T	A	.	.	MAF_INRAE=26.316;MAF_USDA=14.706
NC_035081.1	982865	.	T	G	.	.	MAF_USDA=22.917
NC_035081.1	982929	.	G	T	.	.	MAF_USDA=6.25
NC_035081.1	982973	.	T	G	.	.	MAF_INRAE=34.81;MAF_USDA=30.0
NC_035081.1	983051	.	A	C	.	.	MAF_USDA=2.459
NC_035081.1	983112	.	G	T	.	.	MAF_USDA=2.459
NC_035081.1	983114	.	A	G	.	.	MAF_INRAE=10.127;MAF_USDA=6.471
NC_035081.1	983134	.	C	T	.	.	MAF_INRAE=1.667;MAF_USDA=2.083
NC_035081.1	983147	.	C	G	.	.	MAF_USDA=4.118
NC_035081.1	983209	.	A	C	.	.	MAF_INRAE=7.5;MAF_USDA=3.279
NC_035081.1	983212	.	T	G	.	.	MAF_USDA=3.279
NC_035081.1	983326	.	C	T	.	.	MAF_USDA=4.098
NC_035081.1	983333	.	T	C	.	.	MAF_USDA=4.098
NC_035081.1	983359	.	G	A	.	.	MAF_USDA=4.098
NC_035081.1	983402	.	G	A	.	.	MAF_USDA=16.667
NC_035081.1	986246	.	A	G	.	.	MAF_USDA=33.333
NC_035081.1	986354	.	A	T	.	.	MAF_USDA=16.667
NC_035081.1	986355	.	T	A	.	.	MAF_USDA=16.667
NC_035081.1	986495	.	T	C	.	.	MAF_INRAE=9.167;MAF_USDA=6.548
NC_035081.1	986496	.	G	T	.	.	MAF_INRAE=9.167;MAF_USDA=6.548
NC_035081.1	986505	.	G	T	.	.	MAF_USDA=2.5
NC_035081.1	986586	.	T	A	.	.	MAF_INRAE=9.167;MAF_USDA=2.941
NC_035081.1	986591	.	A	C	.	.	MAF_USDA=2.459
NC_035081.1	986595	.	T	A	.	.	MAF_INRAE=10.759;MAF_USDA=1.639
NC_035081.1	986609	.	G	T	.	.	MAF_INRAE=15.789
NC_035081.1	986616	.	G	T	.	.	MAF_INRAE=5.263;MAF_USDA=6.25
NC_035081.1	986646	.	A	G	.	.	MAF_USDA=2.083
NC_035081.1	986654	.	C	A	.	.	MAF_USDA=4.098
NC_035081.1	986737	.	A	G	.	.	MAF_INRAE=4.167;MAF_USDA=1.639
NC_035081.1	986759	.	C	T	.	.	MAF_INRAE=4.167;MAF_USDA=2.353
NC_035081.1	986775	.	G	C	.	.	MAF_USDA=6.25
NC_035081.1	986922	.	G	A	.	.	MAF_USDA=2.459
NC_035081.1	986940	.	G	A	.	.	MAF_INRAE=2.5;MAF_USDA=1.176
NC_035081.1	987041	.	G	A	.	.	MAF_USDA=6.25
NC_035081.1	987172	.	A	G	.	.	MAF_USDA=2.5
NC_035081.1	987224	.	A	T	.	.	MAF_USDA=4.167
NC_035081.1	987270	.	G	T	.	.	MAF_USDA=4.918
NC_035081.1	987449	.	G	A	.	.	MAF_INRAE=7.5
NC_035081.1	987539	.	G	T	.	.	MAF_INRAE=12.658;MAF_USDA=4.118
NC_035081.1	987570	.	A	C	.	.	MAF_USDA=2.459
NC_035081.1	987656	.	C	A	.	.	MAF_USDA=2.083
NC_035081.1	988091	.	C	T	.	.	MAF_USDA=1.765
NC_035081.1	988171	.	T	C	.	.	MAF_INRAE=7.5;MAF_USDA=1.639
NC_035081.1	988867	.	G	A	.	.	MAF_USDA=1.639
NC_035081.1	988896	.	G	A	.	.	MAF_INRAE=6.667;MAF_USDA=1.639
NC_035081.1	988987	.	T	C	.	.	MAF_INRAE=36.842
NC_035081.1	988988	.	T	G	.	.	MAF_INRAE=10.833;MAF_USDA=5.294
NC_035081.1	989065	.	A	C	.	.	MAF_INRAE=31.579;MAF_USDA=18.235
NC_035081.1	989225	.	C	A	.	.	MAF_INRAE=9.167
NC_035081.1	989255	.	T	A	.	.	MAF_USDA=4.098
NC_035081.1	989263	.	C	A	.	.	MAF_USDA=2.353
NC_035081.1	989302	.	C	T	.	.	MAF_USDA=3.279
NC_035081.1	989351	.	C	G	.	.	MAF_USDA=17.213
NC_035081.1	989366	.	T	G	.	.	MAF_USDA=15.574
NC_035081.1	989374	.	T	A	.	.	MAF_USDA=14.754
NC_035081.1	989409	.	A	C	.	.	MAF_USDA=16.393
NC_035081.1	989424	.	G	C	.	.	MAF_USDA=13.115
NC_035081.1	989454	.	G	T	.	.	MAF_USDA=6.25
NC_035081.1	989526	.	T	C	.	.	MAF_INRAE=4.167;MAF_USDA=1.765
NC_035081.1	989534	.	A	G	.	.	MAF_USDA=2.459
NC_035081.1	989599	.	G	A	.	.	MAF_INRAE=15.789;MAF_USDA=16.667
NC_035081.1	989659	.	T	C	.	.	MAF_USDA=1.639
NC_035081.1	989667	.	G	T	.	.	MAF_USDA=3.529
NC_035081.1	989686	.	C	A	.	.	MAF_INRAE=9.167;MAF_USDA=4.118
NC_035081.1	989692	.	C	T	.	.	MAF_USDA=8.333
NC_035081.1	989712	.	G	T	.	.	MAF_USDA=1.639
NC_035081.1	989791	.	C	T	.	.	MAF_USDA=2.941
NC_035081.1	989792	.	A	T	.	.	MAF_USDA=2.941
NC_035081.1	989867	.	A	C	.	.	MAF_INRAE=1.667
NC_035081.1	990050	.	T	A	.	.	MAF_INRAE=2.632
NC_035081.1	991166	.	A	G	.	.	MAF_USDA=2.586
NC_035081.1	991413	.	A	G	.	.	MAF_USDA=2.5
NC_035081.1	991433	.	C	A	.	.	MAF_USDA=2.5
NC_035081.1	991597	.	A	T	.	.	MAF_USDA=1.667
NC_035081.1	991715	.	T	A	.	.	MAF_USDA=2.083
NC_035081.1	991747	.	C	A	.	.	MAF_INRAE=1.667
NC_035081.1	991766	.	T	G	.	.	MAF_USDA=2.5
NC_035081.1	991868	.	G	T	.	.	MAF_USDA=1.667
NC_035081.1	991906	.	G	A	.	.	MAF_USDA=1.667
NC_035081.1	992000	.	A	G	.	.	MAF_USDA=2.5
NC_035081.1	992006	.	C	T	.	.	MAF_INRAE=15.789
NC_035081.1	992176	.	C	A	.	.	MAF_INRAE=1.667
NC_035081.1	992218	.	A	C	.	.	MAF_INRAE=15.789;MAF_USDA=8.333
NC_035081.1	992318	.	G	A	.	.	MAF_USDA=6.818
NC_035081.1	992393	.	A	T	.	.	MAF_INRAE=9.167;MAF_USDA=3.333
NC_035081.1	992397	.	C	T	.	.	MAF_INRAE=9.167;MAF_USDA=3.333
NC_035081.1	992417	.	G	C	.	.	MAF_INRAE=9.167;MAF_USDA=3.333
NC_035081.1	992455	.	A	T	.	.	MAF_INRAE=10.127;MAF_USDA=4.167
NC_035081.1	992478	.	C	T	.	.	MAF_INRAE=27.848;MAF_USDA=27.976
NC_035081.1	992637	.	C	A	.	.	MAF_USDA=4.706
NC_035081.1	992639	.	T	C	.	.	MAF_INRAE=15.823;MAF_USDA=10.656
NC_035081.1	992707	.	A	T	.	.	MAF_USDA=1.639
NC_035081.1	992871	.	A	G	.	.	MAF_USDA=5.294
NC_035081.1	992930	.	A	G	.	.	MAF_INRAE=1.667
NC_035081.1	992963	.	A	T	.	.	MAF_INRAE=15.789
NC_035081.1	992969	.	C	G	.	.	MAF_INRAE=1.667
NC_035081.1	993027	.	T	C	.	.	MAF_INRAE=27.215;MAF_USDA=18.824
NC_035081.1	993028	.	C	T	.	.	MAF_INRAE=1.667
NC_035081.1	993473	.	G	A	.	.	MAF_USDA=1.176
NC_035081.1	993531	.	C	A	.	.	MAF_INRAE=27.215;MAF_USDA=28.824
NC_035081.1	993901	.	G	T	.	.	MAF_INRAE=31.579;MAF_USDA=29.167
NC_035081.1	994070	.	A	G	.	.	MAF_USDA=4.098
NC_035081.1	994121	.	A	C	.	.	MAF_INRAE=18.333;MAF_USDA=11.176
NC_035081.1	994122	.	C	A	.	.	MAF_INRAE=18.333;MAF_USDA=11.176
NC_035081.1	994151	.	G	C	.	.	MAF_INRAE=49.367;MAF_USDA=25.294
NC_035081.1	994424	.	G	T	.	.	MAF_USDA=2.353
NC_035081.1	994510	.	G	A	.	.	MAF_INRAE=1.667
NC_035081.1	994630	.	C	T	.	.	MAF_USDA=7.059
NC_035081.1	994705	.	G	A	.	.	MAF_USDA=3.279
NC_035081.1	994986	.	G	A	.	.	MAF_USDA=2.459
NC_035081.1	995080	.	C	T	.	.	MAF_INRAE=50.0;MAF_USDA=24.706
NC_035081.1	995081	.	T	G	.	.	MAF_INRAE=45.833;MAF_USDA=24.706
NC_035081.1	995121	.	G	T	.	.	MAF_INRAE=10.759;MAF_USDA=6.557
NC_035081.1	995146	.	A	G	.	.	MAF_INRAE=7.5;MAF_USDA=1.639
NC_035081.1	995192	.	T	C	.	.	MAF_USDA=4.098
NC_035081.1	995249	.	G	A	.	.	MAF_USDA=2.083
NC_035081.1	995338	.	G	C	.	.	MAF_USDA=2.459
NC_035081.1	995394	.	T	A	.	.	MAF_USDA=4.118
NC_035081.1	995490	.	A	G	.	.	MAF_USDA=47.917
NC_035081.1	995492	.	A	T	.	.	MAF_USDA=45.833
NC_035081.1	995497	.	T	A	.	.	MAF_USDA=43.75
NC_035081.1	995770	.	T	A	.	.	MAF_USDA=10.417
NC_035081.1	995790	.	C	A	.	.	MAF_USDA=3.529
NC_035081.1	995834	.	G	A	.	.	MAF_USDA=1.667
NC_035081.1	995877	.	T	C	.	.	MAF_USDA=9.167
NC_035081.1	996000	.	C	T	.	.	MAF_INRAE=10.0
NC_035081.1	996004	.	A	T	.	.	MAF_USDA=6.25
NC_035081.1	996016	.	G	A	.	.	MAF_USDA=4.118
NC_035081.1	996056	.	C	A	.	.	MAF_INRAE=2.632;MAF_USDA=3.529
NC_035081.1	996057	.	G	A	.	.	MAF_USDA=3.571
NC_035081.1	996091	.	A	G	.	.	MAF_USDA=1.639
NC_035081.1	996092	.	T	C	.	.	MAF_USDA=8.197
NC_035081.1	996126	.	C	A	.	.	MAF_USDA=1.639
NC_035081.1	996213	.	T	C	.	.	MAF_USDA=4.167
NC_035081.1	996293	.	T	G	.	.	MAF_USDA=2.542
NC_035081.1	996305	.	T	C	.	.	MAF_USDA=7.377
NC_035081.1	996373	.	C	T	.	.	MAF_USDA=4.918
NC_035081.1	996376	.	T	C	.	.	MAF_USDA=16.393
NC_035081.1	997979	.	G	T	.	.	MAF_USDA=4.918
NC_035081.1	997992	.	G	A	.	.	MAF_INRAE=6.667;MAF_USDA=5.738
NC_035081.1	997997	.	T	C	.	.	MAF_INRAE=6.667;MAF_USDA=1.639
NC_035081.1	998021	.	G	A	.	.	MAF_USDA=1.639
NC_035081.1	998077	.	G	C	.	.	MAF_USDA=1.639
NC_035081.1	998108	.	A	G	.	.	MAF_INRAE=40.506;MAF_USDA=44.706
NC_035081.1	998165	.	A	G	.	.	MAF_INRAE=39.241;MAF_USDA=33.333
NC_035081.1	998167	.	G	T	.	.	MAF_INRAE=41.667;MAF_USDA=37.5
NC_035081.1	998217	.	C	G	.	.	MAF_INRAE=15.789;MAF_USDA=4.098
NC_035081.1	998241	.	G	A	.	.	MAF_INRAE=5.263;MAF_USDA=2.941
NC_035081.1	998253	.	C	T	.	.	MAF_INRAE=5.263;MAF_USDA=3.529
NC_035081.1	998307	.	C	G	.	.	MAF_USDA=3.279
NC_035081.1	998424	.	C	G	.	.	MAF_INRAE=5.0
NC_035081.1	998440	.	C	T	.	.	MAF_INRAE=9.167;MAF_USDA=3.333
NC_035081.1	998487	.	T	C	.	.	MAF_INRAE=3.333
NC_035081.1	998546	.	C	T	.	.	MAF_USDA=2.083
NC_035081.1	998551	.	A	G	.	.	MAF_INRAE=11.392;MAF_USDA=2.459
NC_035081.1	998568	.	A	C	.	.	MAF_INRAE=31.013;MAF_USDA=38.235
NC_035081.1	998569	.	A	C	.	.	MAF_INRAE=30.833;MAF_USDA=38.235
NC_035081.1	998766	.	G	A	.	.	MAF_INRAE=48.333;MAF_USDA=23.529
NC_035081.1	998796	.	C	A	.	.	MAF_INRAE=8.333;MAF_USDA=2.459
NC_035081.1	998802	.	G	A	.	.	MAF_USDA=1.639
NC_035081.1	998814	.	C	A	.	.	MAF_USDA=1.639
NC_035081.1	998826	.	C	A	.	.	MAF_INRAE=7.5
NC_035081.1	998833	.	T	A	.	.	MAF_INRAE=7.5
NC_035081.1	998853	.	G	A	.	.	MAF_INRAE=7.5;MAF_USDA=4.098
NC_035081.1	1001521	.	C	T	.	.	MAF_USDA=16.667
NC_035081.1	1001752	.	G	A	.	.	MAF_INRAE=6.667;MAF_USDA=1.667
NC_035081.1	1001761	.	T	C	.	.	MAF_INRAE=7.5;MAF_USDA=2.5
NC_035081.1	1001820	.	A	G	.	.	MAF_INRAE=7.5;MAF_USDA=1.639
NC_035081.1	1001869	.	T	C	.	.	MAF_INRAE=15.789;MAF_USDA=12.941
NC_035081.1	1001870	.	G	A	.	.	MAF_INRAE=13.333;MAF_USDA=4.918
NC_035081.1	1001873	.	T	A	.	.	MAF_USDA=2.459
NC_035081.1	1001884	.	G	A	.	.	MAF_USDA=2.459
NC_035081.1	1002004	.	G	A	.	.	MAF_INRAE=10.0
NC_035081.1	1002007	.	T	C	.	.	MAF_USDA=2.459
NC_035081.1	1002008	.	T	G	.	.	MAF_INRAE=9.167;MAF_USDA=3.279
NC_035081.1	1002012	.	C	T	.	.	MAF_INRAE=9.167;MAF_USDA=3.279
NC_035081.1	1002053	.	A	T	.	.	MAF_INRAE=2.5;MAF_USDA=2.083
NC_035081.1	1002123	.	T	C	.	.	MAF_INRAE=1.667;MAF_USDA=1.639
NC_035081.1	1002295	.	C	T	.	.	MAF_INRAE=9.167;MAF_USDA=2.459
NC_035081.1	1002339	.	C	G	.	.	MAF_INRAE=8.333;MAF_USDA=4.098
NC_035081.1	1002377	.	C	A	.	.	MAF_USDA=2.459
NC_035081.1	1002383	.	A	G	.	.	MAF_INRAE=8.333;MAF_USDA=2.459
NC_035081.1	1002403	.	T	A	.	.	MAF_INRAE=46.835;MAF_USDA=25.294
NC_035081.1	1002417	.	C	T	.	.	MAF_USDA=7.647
NC_035081.1	1002619	.	C	A	.	.	MAF_INRAE=9.167;MAF_USDA=2.459
NC_035081.1	1002761	.	A	G	.	.	MAF_INRAE=9.167
NC_035081.1	1002806	.	G	T	.	.	MAF_USDA=2.459
NC_035081.1	1002827	.	T	G	.	.	MAF_INRAE=12.5;MAF_USDA=2.459
NC_035081.1	1002919	.	A	C	.	.	MAF_USDA=1.639
NC_035081.1	1002923	.	A	C	.	.	MAF_INRAE=9.167;MAF_USDA=2.459
NC_035081.1	1002972	.	G	C	.	.	MAF_USDA=2.083
NC_035081.1	1002974	.	C	A	.	.	MAF_USDA=2.941
NC_035081.1	1003077	.	A	C	.	.	MAF_INRAE=27.215;MAF_USDA=33.607
NC_035081.1	1003109	.	ATT	ATA	.	.	MAF_USDA=2.083
NC_035081.1	1003112	.	T	A	.	.	MAF_USDA=41.667
NC_035081.1	1003113	.	A	T	.	.	MAF_USDA=2.083
NC_035081.1	1003275	.	G	A	.	.	MAF_INRAE=1.667;MAF_USDA=1.176
NC_035081.1	1003278	.	C	T	.	.	MAF_INRAE=10.833;MAF_USDA=2.941
NC_035081.1	1003410	.	G	A	.	.	MAF_INRAE=7.5
NC_035081.1	1003490	.	A	C	.	.	MAF_INRAE=15.789;MAF_USDA=11.765
NC_035081.1	1003506	.	T	G	.	.	MAF_INRAE=7.5;MAF_USDA=1.639
NC_035081.1	1003536	.	A	G	.	.	MAF_USDA=2.459
NC_035081.1	1003566	.	T	C	.	.	MAF_INRAE=48.734;MAF_USDA=29.167
NC_035081.1	1003587	.	A	G	.	.	MAF_USDA=1.639
NC_035081.1	1003594	.	T	G	.	.	MAF_INRAE=2.5;MAF_USDA=1.176
NC_035081.1	1003642	.	A	G	.	.	MAF_INRAE=9.167;MAF_USDA=2.459
NC_035081.1	1003697	.	C	T	.	.	MAF_INRAE=1.667
NC_035081.1	1003737	.	T	C	.	.	MAF_INRAE=45.57;MAF_USDA=23.529
NC_035081.1	1003788	.	G	T	.	.	MAF_INRAE=1.667
NC_035081.1	1003823	.	A	G	.	.	MAF_INRAE=48.101;MAF_USDA=24.118
NC_035081.1	1003837	.	C	T	.	.	MAF_INRAE=46.203;MAF_USDA=23.529
NC_035081.1	1003852	.	C	A	.	.	MAF_INRAE=43.671
NC_035081.1	1003872	.	C	G	.	.	MAF_INRAE=7.5;MAF_USDA=2.459
NC_035081.1	1003904	.	A	C	.	.	MAF_INRAE=2.5;MAF_USDA=1.176
NC_035081.1	1003966	.	C	T	.	.	MAF_INRAE=26.667;MAF_USDA=39.583
NC_035081.1	1003973	.	T	C	.	.	MAF_INRAE=48.734;MAF_USDA=21.765
NC_035081.1	1003983	.	TAACACTGAGACAGGAACAACG	TAACACTGAGACAGGAACAACA	.	.	MAF_USDA=8.333
NC_035081.1	1004012	.	GGACAATC	GGACAATG	.	.	MAF_USDA=6.25
NC_035081.1	1004027	.	A	T	.	.	MAF_INRAE=8.333;MAF_USDA=2.459
NC_035081.1	1004132	.	G	A	.	.	MAF_INRAE=1.667
NC_035081.1	1004155	.	C	T	.	.	MAF_USDA=4.118
NC_035081.1	1004156	.	G	A	.	.	MAF_USDA=4.098
NC_035081.1	1004221	.	G	A	.	.	MAF_USDA=1.639
NC_035081.1	1004227	.	A	G	.	.	MAF_USDA=7.059
NC_035081.1	1004259	.	C	A	.	.	MAF_USDA=7.059
NC_035081.1	1004276	.	G	A	.	.	MAF_INRAE=34.81;MAF_USDA=28.824
NC_035081.1	1004354	.	T	G	.	.	MAF_INRAE=9.167;MAF_USDA=2.459
NC_035081.1	1004380	.	A	T	.	.	MAF_INRAE=9.167;MAF_USDA=2.459
NC_035081.1	1004409	.	A	T	.	.	MAF_USDA=1.639
NC_035081.1	1004484	.	A	C	.	.	MAF_INRAE=8.333;MAF_USDA=2.459
NC_035081.1	1004510	.	A	G	.	.	MAF_USDA=4.098
NC_035081.1	1004520	.	G	T	.	.	MAF_INRAE=1.667
NC_035081.1	1004572	.	A	G	.	.	MAF_INRAE=8.333;MAF_USDA=2.459
NC_035081.1	1004639	.	C	A	.	.	MAF_USDA=2.459
NC_035081.1	1004665	.	C	T	.	.	MAF_USDA=9.016
NC_035081.1	1004666	.	G	A	.	.	MAF_USDA=9.016
NC_035081.1	1004786	.	G	A	.	.	MAF_INRAE=48.734;MAF_USDA=24.118
NC_035081.1	1004787	.	C	A	.	.	MAF_INRAE=47.5;MAF_USDA=24.118
NC_035081.1	1004862	.	G	T	.	.	MAF_INRAE=27.848;MAF_USDA=37.059
NC_035081.1	1004869	.	T	C	.	.	MAF_USDA=2.353
NC_035081.1	1004976	.	C	T	.	.	MAF_USDA=5.294
NC_035081.1	1005078	.	T	G	.	.	MAF_INRAE=14.167;MAF_USDA=4.098
NC_035081.1	1005132	.	C	T	.	.	MAF_INRAE=31.013;MAF_USDA=45.294
NC_035081.1	1005239	.	T	A	.	.	MAF_USDA=2.083
NC_035081.1	1005255	.	G	A	.	.	MAF_INRAE=11.392;MAF_USDA=4.918
NC_035081.1	1005333	.	G	A	.	.	MAF_USDA=2.459
NC_035081.1	1005370	.	A	T	.	.	MAF_USDA=2.459
NC_035081.1	1005493	.	C	A	.	.	MAF_INRAE=31.013;MAF_USDA=21.176
NC_035081.1	1005509	.	T	A	.	.	MAF_USDA=1.639
NC_035081.1	1005526	.	A	G	.	.	MAF_INRAE=11.392;MAF_USDA=4.918
NC_035081.1	1005534	.	G	A	.	.	MAF_USDA=2.459
NC_035081.1	1005788	.	C	A	.	.	MAF_INRAE=36.842;MAF_USDA=26.786
NC_035081.1	1005891	.	T	A	.	.	MAF_INRAE=9.167;MAF_USDA=2.459
NC_035081.1	1005893	.	G	A	.	.	MAF_INRAE=9.167;MAF_USDA=2.459
NC_035081.1	1006005	.	C	G	.	.	MAF_USDA=2.459
NC_035081.1	1006042	.	G	A	.	.	MAF_USDA=2.083
NC_035081.1	1006072	.	A	G	.	.	MAF_USDA=2.353
NC_035081.1	1006154	.	C	T	.	.	MAF_INRAE=8.333;MAF_USDA=4.167
NC_035081.1	1006168	.	C	T	.	.	MAF_INRAE=12.658;MAF_USDA=3.571
NC_035081.1	1006262	.	T	G	.	.	MAF_USDA=4.098
NC_035081.1	1006301	.	C	T	.	.	MAF_USDA=14.583
NC_035081.1	1006367	.	A	G	.	.	MAF_INRAE=9.167;MAF_USDA=2.459
NC_035081.1	1006424	.	A	T	.	.	MAF_INRAE=44.304;MAF_USDA=28.235
NC_035081.1	1006493	.	G	A	.	.	MAF_USDA=2.459
NC_035081.1	1006593	.	T	C	.	.	MAF_INRAE=9.494;MAF_USDA=11.475
NC_035081.1	1006602	.	C	T	.	.	MAF_USDA=1.639
NC_035081.1	1006651	.	A	G	.	.	MAF_INRAE=10.127;MAF_USDA=29.167
NC_035081.1	1006691	.	G	A	.	.	MAF_INRAE=15.19;MAF_USDA=9.836
NC_035081.1	1006702	.	G	A	.	.	MAF_USDA=2.459
NC_035081.1	1006705	.	G	A	.	.	MAF_INRAE=15.789;MAF_USDA=16.667
NC_035081.1	1006813	.	G	A	.	.	MAF_INRAE=26.316
NC_035081.1	1006826	.	G	C	.	.	MAF_USDA=9.016
NC_035081.1	1006873	.	G	A	.	.	MAF_INRAE=10.759
NC_035081.1	1006913	.	A	G	.	.	MAF_USDA=1.639
NC_035081.1	1006983	.	C	A	.	.	MAF_USDA=2.083
NC_035081.1	1006999	.	C	A	.	.	MAF_INRAE=15.789;MAF_USDA=12.353
NC_035081.1	1007110	.	C	T	.	.	MAF_USDA=6.25
NC_035081.1	1007138	.	C	T	.	.	MAF_INRAE=1.667
NC_035081.1	1007213	.	G	T	.	.	MAF_USDA=6.25
NC_035081.1	1007303	.	C	T	.	.	MAF_USDA=18.75
NC_035081.1	1007326	.	G	T	.	.	MAF_USDA=2.459
NC_035081.1	1007396	.	A	T	.	.	MAF_USDA=2.542
NC_035081.1	1007412	.	A	C	.	.	MAF_INRAE=1.667;MAF_USDA=4.167
NC_035081.1	1007424	.	A	C	.	.	MAF_USDA=14.583
NC_035081.1	1007468	.	C	T	.	.	MAF_USDA=2.083
NC_035081.1	1007677	.	T	C	.	.	MAF_USDA=11.176
NC_035081.1	1007718	.	T	G	.	.	MAF_INRAE=10.127;MAF_USDA=5.294
NC_035081.1	1007756	.	G	C	.	.	MAF_INRAE=1.667
NC_035081.1	1007874	.	G	T	.	.	MAF_USDA=4.098
NC_035081.1	1007911	.	T	G	.	.	MAF_INRAE=7.5;MAF_USDA=4.098
NC_035081.1	1007915	.	A	C	.	.	MAF_INRAE=1.667
NC_035081.1	1007921	.	T	G	.	.	MAF_USDA=4.918
NC_035081.1	1007925	.	A	T	.	.	MAF_INRAE=15.789;MAF_USDA=11.765
NC_035081.1	1007926	.	A	C	.	.	MAF_USDA=33.529
NC_035081.1	1007963	.	T	A	.	.	MAF_INRAE=9.167;MAF_USDA=5.738
NC_035081.1	1008010	.	A	T	.	.	MAF_USDA=7.059
NC_035081.1	1008032	.	T	A	.	.	MAF_INRAE=46.835;MAF_USDA=25.294
NC_035081.1	1008063	.	A	T	.	.	MAF_INRAE=8.333;MAF_USDA=2.459
NC_035081.1	1008103	.	T	A	.	.	MAF_USDA=1.639
NC_035081.1	1008217	.	T	C	.	.	MAF_INRAE=9.167;MAF_USDA=4.918
NC_035081.1	1008235	.	A	G	.	.	MAF_INRAE=9.167
NC_035081.1	1008236	.	T	G	.	.	MAF_INRAE=46.835;MAF_USDA=25.595
NC_035081.1	1008295	.	G	A	.	.	MAF_USDA=1.639
NC_035081.1	1008298	.	C	G	.	.	MAF_USDA=1.639
NC_035081.1	1008371	.	T	G	.	.	MAF_INRAE=10.127;MAF_USDA=30.0
NC_035081.1	1008571	.	G	A	.	.	MAF_USDA=1.667
NC_035081.1	1008651	.	C	A	.	.	MAF_INRAE=8.333;MAF_USDA=4.918
NC_035081.1	1008778	.	A	T	.	.	MAF_INRAE=9.167;MAF_USDA=4.918
NC_035081.1	1008910	.	A	G	.	.	MAF_INRAE=7.5;MAF_USDA=5.0
NC_035081.1	1008917	.	G	A	.	.	MAF_INRAE=1.667
NC_035081.1	1008967	.	C	A	.	.	MAF_INRAE=28.947;MAF_USDA=35.119
NC_035081.1	1008974	.	C	T	.	.	MAF_INRAE=3.333;MAF_USDA=3.279
NC_035081.1	1009113	.	C	A	.	.	MAF_USDA=1.639
NC_035081.1	1009216	.	A	G	.	.	MAF_INRAE=12.025;MAF_USDA=2.941
NC_035081.1	1009240	.	G	A	.	.	MAF_INRAE=6.667;MAF_USDA=4.918
NC_035081.1	1009345	.	C	A	.	.	MAF_INRAE=2.5
NC_035081.1	1009461	.	A	G	.	.	MAF_USDA=1.639
NC_035081.1	1009693	.	T	A	.	.	MAF_USDA=1.639
NC_035081.1	1009794	.	C	A	.	.	MAF_USDA=2.459
NC_035081.1	1009853	.	C	A	.	.	MAF_USDA=4.918
NC_035081.1	1009923	.	T	G	.	.	MAF_INRAE=9.167;MAF_USDA=2.459
NC_035081.1	1010068	.	G	A	.	.	MAF_USDA=2.459
NC_035081.1	1010208	.	T	G	.	.	MAF_INRAE=6.667;MAF_USDA=2.459
NC_035081.1	1010235	.	T	C	.	.	MAF_USDA=6.25
NC_035081.1	1010288	.	G	T	.	.	MAF_INRAE=8.333;MAF_USDA=2.459
NC_035081.1	1010289	.	C	A	.	.	MAF_INRAE=9.167;MAF_USDA=2.459
NC_035081.1	1010290	.	A	G	.	.	MAF_INRAE=8.333;MAF_USDA=2.459
NC_035081.1	1010404	.	C	A	.	.	MAF_USDA=4.918
NC_035081.1	1010436	.	A	C	.	.	MAF_INRAE=37.975;MAF_USDA=19.048
NC_035081.1	1010457	.	T	C	.	.	MAF_INRAE=8.333;MAF_USDA=2.5
NC_035081.1	1010470	.	C	A	.	.	MAF_INRAE=6.667
NC_035081.1	1010688	.	T	A	.	.	MAF_INRAE=16.456;MAF_USDA=32.941
NC_035081.1	1010793	.	G	T	.	.	MAF_INRAE=8.333;MAF_USDA=2.459
NC_035081.1	1010807	.	A	G	.	.	MAF_INRAE=8.333;MAF_USDA=2.459
NC_035081.1	1010849	.	G	A	.	.	MAF_USDA=6.25
NC_035081.1	1010881	.	G	C	.	.	MAF_INRAE=15.789;MAF_USDA=13.529
NC_035081.1	1010882	.	T	C	.	.	MAF_INRAE=9.167;MAF_USDA=2.459
NC_035081.1	1011024	.	C	A	.	.	MAF_INRAE=6.667;MAF_USDA=1.639
NC_035081.1	1011026	.	T	C	.	.	MAF_USDA=5.294
NC_035081.1	1011067	.	C	A	.	.	MAF_INRAE=8.333;MAF_USDA=2.459
NC_035081.1	1011121	.	T	A	.	.	MAF_INRAE=19.62;MAF_USDA=5.952
NC_035081.1	1011182	.	A	G	.	.	MAF_INRAE=27.848;MAF_USDA=37.647
NC_035081.1	1011221	.	A	C	.	.	MAF_INRAE=2.5;MAF_USDA=1.176
NC_035081.1	1011305	.	C	T	.	.	MAF_USDA=6.557
NC_035081.1	1011310	.	C	T	.	.	MAF_USDA=4.918
NC_035081.1	1011334	.	A	G	.	.	MAF_USDA=5.738
NC_035081.1	1011341	.	G	A	.	.	MAF_USDA=6.557
NC_035081.1	1011400	.	A	C	.	.	MAF_INRAE=9.167;MAF_USDA=2.459
NC_035081.1	1011415	.	G	T	.	.	MAF_INRAE=2.5;MAF_USDA=1.176
NC_035081.1	1011426	.	C	T	.	.	MAF_USDA=2.459
NC_035081.1	1011434	.	C	T	.	.	MAF_USDA=2.459
NC_035081.1	1011522	.	G	T	.	.	MAF_INRAE=13.333;MAF_USDA=2.459
NC_035081.1	1011534	.	C	A	.	.	MAF_INRAE=13.333;MAF_USDA=2.459
NC_035081.1	1011822	.	A	T	.	.	MAF_INRAE=15.789;MAF_USDA=8.824
NC_035081.1	1012174	.	C	G	.	.	MAF_INRAE=3.165;MAF_USDA=4.918
NC_035081.1	1012346	.	G	T	.	.	MAF_INRAE=10.127;MAF_USDA=4.918
NC_035081.1	1012610	.	C	T	.	.	MAF_USDA=4.918
NC_035081.1	1012674	.	G	A	.	.	MAF_INRAE=15.789;MAF_USDA=4.918
NC_035081.1	1012913	.	T	G	.	.	MAF_INRAE=9.167;MAF_USDA=2.459
NC_035081.1	1012942	.	G	A	.	.	MAF_INRAE=9.167;MAF_USDA=2.459
NC_035081.1	1012944	.	T	G	.	.	MAF_INRAE=9.167;MAF_USDA=2.459
NC_035081.1	1013039	.	C	A	.	.	MAF_INRAE=9.167
NC_035081.1	1013111	.	G	A	.	.	MAF_INRAE=9.167;MAF_USDA=2.459
NC_035081.1	1013126	.	A	G	.	.	MAF_INRAE=9.167;MAF_USDA=2.459
NC_035081.1	1013138	.	C	G	.	.	MAF_INRAE=9.167;MAF_USDA=2.459
NC_035081.1	1013141	.	T	A	.	.	MAF_INRAE=9.167;MAF_USDA=2.459
NC_035081.1	1013169	.	A	C	.	.	MAF_USDA=4.918
NC_035081.1	1013171	.	C	T	.	.	MAF_USDA=1.639
NC_035081.1	1013242	.	A	G	.	.	MAF_USDA=6.25
NC_035081.1	1013290	.	A	C	.	.	MAF_INRAE=15.789;MAF_USDA=11.176
NC_035081.1	1013357	.	A	C	.	.	MAF_INRAE=15.789;MAF_USDA=8.235
NC_035081.1	1013360	.	G	A	.	.	MAF_INRAE=9.167;MAF_USDA=2.459
NC_035081.1	1013396	.	G	T	.	.	MAF_INRAE=9.167;MAF_USDA=3.279
NC_035081.1	1013412	.	T	C	.	.	MAF_INRAE=9.167;MAF_USDA=2.459
NC_035081.1	1013467	.	T	A	.	.	MAF_INRAE=48.101;MAF_USDA=24.118
NC_035081.1	1013469	.	C	A	.	.	MAF_INRAE=48.333;MAF_USDA=22.353
NC_035081.1	1013491	.	C	T	.	.	MAF_USDA=1.639
NC_035081.1	1013499	.	T	C	.	.	MAF_INRAE=9.167;MAF_USDA=2.459
NC_035081.1	1013513	.	A	C	.	.	MAF_INRAE=9.167;MAF_USDA=2.459
NC_035081.1	1013749	.	A	C	.	.	MAF_INRAE=8.333;MAF_USDA=2.459
NC_035081.1	1013766	.	C	T	.	.	MAF_USDA=2.459
NC_035081.1	1013803	.	T	C	.	.	MAF_USDA=2.083
NC_035081.1	1013929	.	T	C	.	.	MAF_INRAE=2.5;MAF_USDA=2.083
NC_035081.1	1014009	.	C	T	.	.	MAF_INRAE=5.833;MAF_USDA=1.639
NC_035081.1	1014015	.	G	A	.	.	MAF_USDA=4.098
NC_035081.1	1014061	.	G	A	.	.	MAF_INRAE=2.5;MAF_USDA=2.083
NC_035081.1	1014070	.	A	G	.	.	MAF_INRAE=48.734;MAF_USDA=28.824
NC_035081.1	1014102	.	C	T	.	.	MAF_USDA=1.639
NC_035081.1	1014128	.	G	A	.	.	MAF_INRAE=1.667
NC_035081.1	1014360	.	A	G	.	.	MAF_USDA=4.918
NC_035081.1	1014367	.	T	G	.	.	MAF_USDA=2.459
NC_035081.1	1014464	.	A	G	.	.	MAF_INRAE=7.5;MAF_USDA=1.639
NC_035081.1	1014478	.	T	C	.	.	MAF_INRAE=37.975;MAF_USDA=18.235
NC_035081.1	1014648	.	A	T	.	.	MAF_INRAE=7.5;MAF_USDA=1.639
NC_035081.1	1014730	.	G	A	.	.	MAF_INRAE=1.667
NC_035081.1	1014844	.	A	T	.	.	MAF_USDA=2.459
NC_035081.1	1014884	.	G	A	.	.	MAF_USDA=2.459
NC_035081.1	1014956	.	A	C	.	.	MAF_INRAE=8.333;MAF_USDA=2.459
NC_035081.1	1015058	.	A	C	.	.	MAF_INRAE=37.975;MAF_USDA=38.824
NC_035081.1	1015144	.	T	C	.	.	MAF_INRAE=9.167;MAF_USDA=3.279
NC_035081.1	1015220	.	C	T	.	.	MAF_USDA=4.098
NC_035081.1	1015290	.	A	G	.	.	MAF_USDA=6.25
NC_035081.1	1015370	.	A	C	.	.	MAF_INRAE=9.167;MAF_USDA=3.279
NC_035081.1	1015448	.	C	T	.	.	MAF_INRAE=5.696;MAF_USDA=31.176
NC_035081.1	1015528	.	T	G	.	.	MAF_INRAE=9.167;MAF_USDA=2.459
NC_035081.1	1015560	.	C	A	.	.	MAF_INRAE=9.167;MAF_USDA=4.918
NC_035081.1	1015621	.	G	A	.	.	MAF_USDA=2.459
NC_035081.1	1015697	.	A	G	.	.	MAF_INRAE=9.167;MAF_USDA=2.459
NC_035081.1	1015732	.	A	C	.	.	MAF_INRAE=9.494;MAF_USDA=4.098
NC_035081.1	1015738	.	A	G	.	.	MAF_INRAE=9.167;MAF_USDA=2.459
NC_035081.1	1015848	.	G	A	.	.	MAF_USDA=1.639
NC_035081.1	1016126	.	G	T	.	.	MAF_USDA=2.459
NC_035081.1	1016128	.	C	G	.	.	MAF_USDA=2.459
NC_035081.1	1016198	.	G	T	.	.	MAF_INRAE=7.5;MAF_USDA=1.639
NC_035081.1	1016342	.	T	C	.	.	MAF_INRAE=48.101;MAF_USDA=29.412
NC_035081.1	1016422	.	G	A	.	.	MAF_USDA=2.459
NC_035081.1	1016488	.	G	A	.	.	MAF_USDA=4.098
NC_035081.1	1016540	.	G	A	.	.	MAF_USDA=2.459
NC_035081.1	1016613	.	T	C	.	.	MAF_INRAE=7.5
NC_035081.1	1016669	.	A	G	.	.	MAF_INRAE=9.167;MAF_USDA=2.459
NC_035081.1	1016671	.	C	T	.	.	MAF_USDA=6.25
NC_035081.1	1016678	.	G	T	.	.	MAF_INRAE=9.167
NC_035081.1	1016764	.	C	G	.	.	MAF_USDA=25.0
NC_035081.1	1016774	.	A	G	.	.	MAF_USDA=27.083
NC_035081.1	1016778	.	T	G	.	.	MAF_USDA=28.261
NC_035081.1	1016815	.	T	A	.	.	MAF_INRAE=46.835;MAF_USDA=27.059
NC_035081.1	1016906	.	T	G	.	.	MAF_INRAE=6.667;MAF_USDA=1.639
NC_035081.1	1016938	.	T	C	.	.	MAF_INRAE=16.667;MAF_USDA=7.059
NC_035081.1	1017051	.	T	A	.	.	MAF_INRAE=9.167
NC_035081.1	1017056	.	T	G	.	.	MAF_USDA=6.548
NC_035081.1	1017160	.	A	G	.	.	MAF_INRAE=8.333;MAF_USDA=2.459
NC_035081.1	1017222	.	G	C	.	.	MAF_INRAE=43.038;MAF_USDA=45.294
NC_035081.1	1017301	.	G	A	.	.	MAF_INRAE=7.5;MAF_USDA=3.279
NC_035081.1	1017312	.	T	C	.	.	MAF_INRAE=9.167;MAF_USDA=4.098
NC_035081.1	1017327	.	G	A	.	.	MAF_INRAE=2.5;MAF_USDA=1.176
NC_035081.1	1017340	.	C	A	.	.	MAF_INRAE=2.5
NC_035081.1	1017435	.	C	G	.	.	MAF_USDA=6.25
NC_035081.1	1017453	.	A	G	.	.	MAF_USDA=4.098
NC_035081.1	1017474	.	T	A	.	.	MAF_INRAE=9.167;MAF_USDA=2.459
NC_035081.1	1017532	.	G	A	.	.	MAF_USDA=2.083
NC_035081.1	1017645	.	C	T	.	.	MAF_USDA=2.459
NC_035081.1	1017656	.	G	T	.	.	MAF_INRAE=1.667
NC_035081.1	1017760	.	A	T	.	.	MAF_USDA=4.098
NC_035081.1	1017779	.	T	G	.	.	MAF_INRAE=1.667
NC_035081.1	1017876	.	A	C	.	.	MAF_INRAE=6.667
NC_035081.1	1017929	.	C	T	.	.	MAF_USDA=1.639
NC_035081.1	1018108	.	G	T	.	.	MAF_USDA=1.639
NC_035081.1	1018214	.	C	G	.	.	MAF_INRAE=10.759;MAF_USDA=5.294
NC_035081.1	1018273	.	G	T	.	.	MAF_INRAE=9.167;MAF_USDA=2.459
NC_035081.1	1018290	.	A	T	.	.	MAF_INRAE=9.167;MAF_USDA=2.459
NC_035081.1	1018312	.	T	G	.	.	MAF_INRAE=9.167;MAF_USDA=2.459
NC_035081.1	1018315	.	T	G	.	.	MAF_INRAE=10.526;MAF_USDA=2.083
NC_035081.1	1018317	.	G	T	.	.	MAF_INRAE=9.167;MAF_USDA=3.279
NC_035081.1	1018370	.	T	C	.	.	MAF_USDA=2.459
NC_035081.1	1018387	.	C	A	.	.	MAF_INRAE=7.5;MAF_USDA=3.279
NC_035081.1	1018399	.	A	T	.	.	MAF_INRAE=7.5;MAF_USDA=3.279
NC_035081.1	1018489	.	A	G	.	.	MAF_INRAE=9.167;MAF_USDA=2.459
NC_035081.1	1018510	.	A	T	.	.	MAF_USDA=4.098
NC_035081.1	1018537	.	G	A	.	.	MAF_USDA=6.25
NC_035081.1	1018619	.	G	A	.	.	MAF_USDA=1.639
NC_035081.1	1018768	.	A	C	.	.	MAF_INRAE=9.167;MAF_USDA=2.459
NC_035081.1	1018881	.	C	T	.	.	MAF_INRAE=37.975;MAF_USDA=18.235
NC_035081.1	1018913	.	T	A	.	.	MAF_INRAE=9.167;MAF_USDA=2.459
NC_035081.1	1018914	.	G	A	.	.	MAF_INRAE=9.167;MAF_USDA=2.459
NC_035081.1	1018924	.	C	A	.	.	MAF_INRAE=9.167;MAF_USDA=2.459
NC_035081.1	1019021	.	C	T	.	.	MAF_INRAE=9.167;MAF_USDA=2.459
NC_035081.1	1019083	.	C	A	.	.	MAF_USDA=1.639
NC_035081.1	1019138	.	T	C	.	.	MAF_INRAE=9.167;MAF_USDA=2.459
NC_035081.1	1019201	.	T	A	.	.	MAF_INRAE=2.5
NC_035081.1	1019363	.	G	A	.	.	MAF_INRAE=38.608;MAF_USDA=18.824
NC_035081.1	1019465	.	T	G	.	.	MAF_USDA=7.647
NC_035081.1	1019472	.	A	T	.	.	MAF_INRAE=7.5;MAF_USDA=1.639
NC_035081.1	1019533	.	G	A	.	.	MAF_INRAE=7.5;MAF_USDA=4.098
NC_035081.1	1019585	.	G	A	.	.	MAF_USDA=11.765
NC_035081.1	1019597	.	A	T	.	.	MAF_INRAE=7.5;MAF_USDA=2.459
NC_035081.1	1019615	.	A	T	.	.	MAF_INRAE=15.823;MAF_USDA=9.836
NC_035081.1	1019642	.	C	A	.	.	MAF_INRAE=37.975;MAF_USDA=18.452
NC_035081.1	1019644	.	T	G	.	.	MAF_INRAE=31.646;MAF_USDA=33.333
NC_035081.1	1019976	.	C	T	.	.	MAF_USDA=7.377
NC_035081.1	1020260	.	A	G	.	.	MAF_INRAE=9.167;MAF_USDA=2.459
NC_035081.1	1020413	.	G	T	.	.	MAF_USDA=1.639
NC_035081.1	1020462	.	C	T	.	.	MAF_USDA=2.459
NC_035081.1	1020465	.	T	C	.	.	MAF_INRAE=10.759;MAF_USDA=4.706
NC_035081.1	1020485	.	C	A	.	.	MAF_INRAE=15.789;MAF_USDA=9.412
NC_035081.1	1020488	.	T	C	.	.	MAF_INRAE=9.167;MAF_USDA=7.377
NC_035081.1	1020498	.	T	A	.	.	MAF_USDA=2.353
NC_035081.1	1020581	.	T	A	.	.	MAF_INRAE=1.667
NC_035081.1	1020636	.	A	T	.	.	MAF_USDA=6.25
NC_035081.1	1021821	.	A	T	.	.	MAF_USDA=2.459
NC_035081.1	1021874	.	G	T	.	.	MAF_USDA=2.459
NC_035081.1	1022049	.	A	G	.	.	MAF_INRAE=12.658;MAF_USDA=4.118
NC_035081.1	1022188	.	A	C	.	.	MAF_USDA=12.5
NC_035081.1	1022190	.	A	T	.	.	MAF_USDA=6.25
NC_035081.1	1022191	.	A	T	.	.	MAF_USDA=43.75
NC_035081.1	1022192	.	A	T	.	.	MAF_USDA=39.583
NC_035081.1	1022193	.	A	T	.	.	MAF_USDA=16.667
NC_035081.1	1022195	.	T	A	.	.	MAF_INRAE=10.526
NC_035081.1	1022214	.	C	A	.	.	MAF_USDA=6.25
NC_035081.1	1022255	.	C	A	.	.	MAF_INRAE=1.667
NC_035081.1	1022261	.	A	T	.	.	MAF_INRAE=9.167
NC_035081.1	1022300	.	A	C	.	.	MAF_INRAE=9.167;MAF_USDA=4.098
NC_035081.1	1022317	.	G	A	.	.	MAF_INRAE=8.333;MAF_USDA=2.459
NC_035081.1	1022388	.	G	A	.	.	MAF_USDA=1.639
NC_035081.1	1022389	.	T	C	.	.	MAF_INRAE=9.167;MAF_USDA=2.459
NC_035081.1	1022393	.	T	C	.	.	MAF_INRAE=8.333;MAF_USDA=6.557
NC_035081.1	1022459	.	A	C	.	.	MAF_INRAE=9.167;MAF_USDA=2.459
NC_035081.1	1022479	.	G	A	.	.	MAF_USDA=1.639
NC_035081.1	1022524	.	T	G	.	.	MAF_INRAE=9.167;MAF_USDA=2.459
NC_035081.1	1022575	.	G	T	.	.	MAF_USDA=2.976
NC_035081.1	1022587	.	A	G	.	.	MAF_USDA=6.25
NC_035081.1	1022614	.	T	C	.	.	MAF_INRAE=15.823;MAF_USDA=10.656
NC_035081.1	1022743	.	A	C	.	.	MAF_INRAE=35.443;MAF_USDA=50.0
NC_035081.1	1022787	.	G	A	.	.	MAF_USDA=4.167
NC_035081.1	1022800	.	G	A	.	.	MAF_INRAE=9.167;MAF_USDA=2.459
NC_035081.1	1022844	.	T	C	.	.	MAF_INRAE=9.167;MAF_USDA=2.459
NC_035081.1	1022941	.	C	G	.	.	MAF_INRAE=47.468;MAF_USDA=24.118
NC_035081.1	1023075	.	G	A	.	.	MAF_USDA=7.647
NC_035081.1	1023161	.	A	T	.	.	MAF_INRAE=10.833
NC_035081.1	1023163	.	A	T	.	.	MAF_INRAE=8.333
NC_035081.1	1023165	.	A	C	.	.	MAF_INRAE=13.291;MAF_USDA=4.167
NC_035081.1	1023166	.	G	C	.	.	MAF_INRAE=7.5
NC_035081.1	1023229	.	T	C	.	.	MAF_INRAE=8.333
NC_035081.1	1023296	.	A	G	.	.	MAF_INRAE=8.333;MAF_USDA=2.459
NC_035081.1	1023336	.	C	T	.	.	MAF_USDA=8.333
NC_035081.1	1023410	.	C	G	.	.	MAF_INRAE=9.167;MAF_USDA=2.459
NC_035081.1	1023453	.	T	C	.	.	MAF_USDA=2.459
NC_035081.1	1023482	.	T	A	.	.	MAF_INRAE=17.5;MAF_USDA=9.836
NC_035081.1	1023557	.	T	C	.	.	MAF_USDA=2.459
NC_035081.1	1023568	.	G	T	.	.	MAF_USDA=6.25
NC_035081.1	1023629	.	C	A	.	.	MAF_INRAE=8.333;MAF_USDA=2.459
NC_035081.1	1023660	.	G	T	.	.	MAF_INRAE=31.646;MAF_USDA=15.882
NC_035081.1	1023663	.	C	A	.	.	MAF_USDA=2.459
NC_035081.1	1023686	.	T	G	.	.	MAF_INRAE=8.333;MAF_USDA=2.353
NC_035081.1	1023689	.	A	G	.	.	MAF_USDA=2.459
NC_035081.1	1023756	.	T	G	.	.	MAF_USDA=2.083
NC_035081.1	1023757	.	T	A	.	.	MAF_USDA=2.083
NC_035081.1	1023768	.	A	G	.	.	MAF_INRAE=9.167;MAF_USDA=4.918
NC_035081.1	1023863	.	T	G	.	.	MAF_USDA=1.639
NC_035081.1	1023894	.	T	C	.	.	MAF_USDA=4.918
NC_035081.1	1024008	.	A	T	.	.	MAF_USDA=3.279
NC_035081.1	1024098	.	T	G	.	.	MAF_INRAE=8.333;MAF_USDA=2.459
NC_035081.1	1024101	.	C	T	.	.	MAF_USDA=2.459
NC_035081.1	1024207	.	A	C	.	.	MAF_USDA=4.918
NC_035081.1	1024385	.	G	A	.	.	MAF_USDA=3.279
NC_035081.1	1024520	.	T	A	.	.	MAF_INRAE=9.167;MAF_USDA=2.459
NC_035081.1	1024523	.	A	T	.	.	MAF_USDA=1.639
NC_035081.1	1024609	.	T	G	.	.	MAF_INRAE=15.0
NC_035081.1	1024670	.	G	T	.	.	MAF_INRAE=9.167;MAF_USDA=3.279
NC_035081.1	1024693	.	C	T	.	.	MAF_INRAE=12.5;MAF_USDA=1.639
NC_035081.1	1024694	.	G	A	.	.	MAF_USDA=2.459
NC_035081.1	1024840	.	G	T	.	.	MAF_USDA=2.459
NC_035081.1	1024857	.	G	A	.	.	MAF_INRAE=9.167;MAF_USDA=2.459
NC_035081.1	1024873	.	T	C	.	.	MAF_USDA=2.459
NC_035081.1	1024931	.	G	T	.	.	MAF_USDA=1.639
NC_035081.1	1024984	.	C	T	.	.	MAF_INRAE=9.167;MAF_USDA=2.459
NC_035081.1	1025034	.	C	A	.	.	MAF_INRAE=1.667;MAF_USDA=2.459
NC_035081.1	1025160	.	G	T	.	.	MAF_USDA=1.639
NC_035081.1	1025200	.	C	T	.	.	MAF_INRAE=9.167;MAF_USDA=4.098
NC_035081.1	1025326	.	T	G	.	.	MAF_INRAE=9.167;MAF_USDA=5.738
NC_035081.1	1025342	.	C	T	.	.	MAF_INRAE=2.5;MAF_USDA=2.083
NC_035081.1	1025482	.	G	C	.	.	MAF_USDA=2.083
NC_035081.1	1025554	.	G	A	.	.	MAF_USDA=10.588
NC_035081.1	1025592	.	G	A	.	.	MAF_USDA=2.083
NC_035081.1	1026026	.	G	A	.	.	MAF_USDA=14.583
NC_035081.1	1026027	.	G	T	.	.	MAF_USDA=16.667
NC_035081.1	1026642	.	T	C	.	.	MAF_INRAE=2.5;MAF_USDA=2.083
NC_035081.1	1026706	.	C	A	.	.	MAF_INRAE=10.0;MAF_USDA=2.941
NC_035081.1	1026735	.	C	A	.	.	MAF_USDA=6.25
NC_035081.1	1026766	.	G	A	.	.	MAF_USDA=8.333
NC_035081.1	1026868	.	C	T	.	.	MAF_INRAE=9.167
NC_035081.1	1026913	.	G	T	.	.	MAF_USDA=2.083
NC_035081.1	1026920	.	T	G	.	.	MAF_INRAE=35.443;MAF_USDA=17.5
NC_035081.1	1026935	.	G	T	.	.	MAF_USDA=3.571
NC_035081.1	1027051	.	A	G	.	.	MAF_INRAE=20.833;MAF_USDA=8.235
NC_035081.1	1027081	.	G	A	.	.	MAF_INRAE=7.5;MAF_USDA=1.639
NC_035081.1	1027116	.	T	C	.	.	MAF_INRAE=9.167;MAF_USDA=4.918
NC_035081.1	1027117	.	T	C	.	.	MAF_INRAE=9.167;MAF_USDA=5.738
NC_035081.1	1027154	.	A	G	.	.	MAF_USDA=1.639
NC_035081.1	1027229	.	T	C	.	.	MAF_INRAE=9.167;MAF_USDA=5.738
NC_035081.1	1027276	.	C	A	.	.	MAF_USDA=1.765
NC_035081.1	1027311	.	C	T	.	.	MAF_USDA=1.765
NC_035081.1	1027319	.	G	T	.	.	MAF_USDA=8.333
NC_035081.1	1027358	.	G	T	.	.	MAF_USDA=8.824
NC_035081.1	1027360	.	C	A	.	.	MAF_INRAE=9.167;MAF_USDA=2.459
NC_035081.1	1027484	.	C	A	.	.	MAF_INRAE=15.0;MAF_USDA=7.059
NC_035081.1	1027653	.	A	T	.	.	MAF_USDA=2.083
NC_035081.1	1027662	.	T	A	.	.	MAF_INRAE=2.5;MAF_USDA=1.176
NC_035081.1	1027664	.	C	A	.	.	MAF_INRAE=2.5;MAF_USDA=1.765
NC_035081.1	1027840	.	G	A	.	.	MAF_INRAE=9.494;MAF_USDA=4.098
NC_035081.1	1027976	.	A	G	.	.	MAF_INRAE=9.167;MAF_USDA=2.459
NC_035081.1	1028017	.	T	A	.	.	MAF_INRAE=9.167;MAF_USDA=2.459
NC_035081.1	1028397	.	G	A	.	.	MAF_USDA=2.083
NC_035081.1	1028512	.	T	C	.	.	MAF_USDA=8.929
NC_035081.1	1028530	.	T	A	.	.	MAF_USDA=27.083
NC_035081.1	1028630	.	C	T	.	.	MAF_USDA=16.667
NC_035081.1	1028658	.	G	A	.	.	MAF_USDA=6.25
NC_035081.1	1028666	.	C	A	.	.	MAF_INRAE=15.789;MAF_USDA=2.459
NC_035081.1	1028698	.	C	T	.	.	MAF_INRAE=15.833;MAF_USDA=7.059
NC_035081.1	1028779	.	G	A	.	.	MAF_USDA=6.25
NC_035081.1	1028781	.	C	T	.	.	MAF_USDA=2.459
NC_035081.1	1028787	.	T	A	.	.	MAF_USDA=2.459
NC_035081.1	1028797	.	A	T	.	.	MAF_USDA=2.459
NC_035081.1	1028929	.	C	T	.	.	MAF_USDA=4.118
NC_035081.1	1028963	.	T	G	.	.	MAF_INRAE=15.789;MAF_USDA=7.377
NC_035081.1	1029026	.	C	T	.	.	MAF_USDA=1.639
NC_035081.1	1029196	.	C	T	.	.	MAF_INRAE=9.167;MAF_USDA=4.918
NC_035081.1	1029253	.	G	C	.	.	MAF_USDA=11.765
NC_035081.1	1029273	.	T	C	.	.	MAF_INRAE=1.667
NC_035081.1	1029454	.	A	G	.	.	MAF_USDA=1.639
NC_035081.1	1029566	.	C	T	.	.	MAF_INRAE=37.975;MAF_USDA=22.353
NC_035081.1	1029712	.	A	C	.	.	MAF_USDA=2.083
NC_035081.1	1029785	.	G	A	.	.	MAF_INRAE=8.333;MAF_USDA=2.459
NC_035081.1	1029789	.	T	A	.	.	MAF_INRAE=6.667
NC_035081.1	1029800	.	G	T	.	.	MAF_INRAE=8.333;MAF_USDA=2.459
NC_035081.1	1029877	.	T	G	.	.	MAF_USDA=3.529
NC_035081.1	1029908	.	T	A	.	.	MAF_USDA=2.353
NC_035081.1	1029926	.	C	T	.	.	MAF_INRAE=36.076;MAF_USDA=22.941
NC_035081.1	1029996	.	C	A	.	.	MAF_INRAE=34.211;MAF_USDA=18.033
NC_035081.1	1030032	.	C	A	.	.	MAF_USDA=4.918
NC_035081.1	1030193	.	T	A	.	.	MAF_USDA=22.917
NC_035081.1	1035712	.	G	T	.	.	MAF_INRAE=1.667
NC_035081.1	1035715	.	C	A	.	.	MAF_INRAE=1.667
NC_035081.1	1035736	.	T	A	.	.	MAF_INRAE=9.167
NC_035081.1	1035770	.	C	A	.	.	MAF_INRAE=6.667
NC_035081.1	1035774	.	C	T	.	.	MAF_INRAE=20.833
NC_035081.1	1035790	.	T	G	.	.	MAF_INRAE=6.667
NC_035081.1	1035798	.	T	G	.	.	MAF_INRAE=5.833
NC_035081.1	1035813	.	C	A	.	.	MAF_INRAE=9.167
NC_035081.1	1035814	.	A	G	.	.	MAF_INRAE=9.167
NC_035081.1	1035939	.	A	T	.	.	MAF_INRAE=1.667
NC_035081.1	1035967	.	A	G	.	.	MAF_INRAE=5.0
NC_035081.1	1036012	.	A	C	.	.	MAF_INRAE=6.667
NC_035081.1	1036022	.	T	C	.	.	MAF_INRAE=2.5
NC_035081.1	1036312	.	T	A	.	.	MAF_INRAE=5.063
NC_035081.1	1038323	.	G	A	.	.	MAF_INRAE=2.5
NC_035081.1	1038413	.	C	A	.	.	MAF_INRAE=27.5
NC_035081.1	1038417	.	T	G	.	.	MAF_INRAE=27.5
NC_035081.1	1038453	.	C	A	.	.	MAF_INRAE=9.167
NC_035081.1	1038457	.	T	C	.	.	MAF_INRAE=2.5
NC_035081.1	1038464	.	A	G	.	.	MAF_INRAE=14.167
NC_035081.1	1038748	.	T	C	.	.	MAF_INRAE=49.167
NC_035081.1	1038771	.	G	A	.	.	MAF_INRAE=42.5
NC_035081.1	1038863	.	C	A	.	.	MAF_INRAE=44.167
NC_035081.1	1038924	.	G	C	.	.	MAF_INRAE=4.167
NC_035081.1	1038935	.	C	T	.	.	MAF_INRAE=3.333
NC_035081.1	1038956	.	A	T	.	.	MAF_INRAE=2.5
NC_035081.1	1039043	.	T	C	.	.	MAF_INRAE=3.333
NC_035081.1	1039076	.	C	A	.	.	MAF_USDA=6.25
NC_035081.1	1039077	.	G	C	.	.	MAF_USDA=14.583
NC_035081.1	1044444	.	A	T	.	.	MAF_USDA=8.824
NC_035081.1	1044515	.	A	C	.	.	MAF_USDA=3.279
NC_035081.1	1044516	.	G	A	.	.	MAF_USDA=1.639
NC_035081.1	1044536	.	C	T	.	.	MAF_INRAE=26.316;MAF_USDA=9.016
NC_035081.1	1044595	.	A	G	.	.	MAF_USDA=4.098
NC_035081.1	1044598	.	A	G	.	.	MAF_USDA=8.824
NC_035081.1	1044599	.	G	T	.	.	MAF_USDA=8.824
NC_035081.1	1044611	.	C	A	.	.	MAF_USDA=6.25
NC_035081.1	1044614	.	T	G	.	.	MAF_USDA=6.25
NC_035081.1	1044617	.	A	G	.	.	MAF_USDA=6.25
NC_035081.1	1044620	.	T	C	.	.	MAF_USDA=6.25
NC_035081.1	1044654	.	A	G	.	.	MAF_INRAE=10.526;MAF_USDA=4.878
NC_035081.1	1044655	.	G	A	.	.	MAF_USDA=4.167
NC_035081.1	1044676	.	G	A	.	.	MAF_USDA=4.167
NC_035081.1	1044702	.	T	G	.	.	MAF_INRAE=10.526
NC_035081.1	1044725	.	C	A	.	.	MAF_INRAE=10.526
NC_035081.1	1044744	.	G	C	.	.	MAF_USDA=12.5
NC_035081.1	1044775	.	A	G	.	.	MAF_USDA=2.459
NC_035081.1	1044787	.	A	G	.	.	MAF_INRAE=15.789
NC_035081.1	1044800	.	G	A	.	.	MAF_USDA=2.459
NC_035081.1	1044803	.	C	A	.	.	MAF_USDA=27.647
NC_035081.1	1044806	.	T	G	.	.	MAF_USDA=27.647
NC_035081.1	1044809	.	A	G	.	.	MAF_USDA=28.235
NC_035081.1	1044812	.	T	C	.	.	MAF_USDA=28.235
NC_035081.1	1044859	.	A	G	.	.	MAF_USDA=4.098
NC_035081.1	1044860	.	T	G	.	.	MAF_USDA=4.918
NC_035081.1	1044911	.	A	C	.	.	MAF_INRAE=31.579;MAF_USDA=18.824
NC_035081.1	1044934	.	T	A	.	.	MAF_USDA=4.167
NC_035081.1	1044935	.	G	T	.	.	MAF_USDA=6.25
NC_035081.1	1044990	.	A	T	.	.	MAF_INRAE=2.632;MAF_USDA=7.647
NC_035081.1	1045005	.	T	C	.	.	MAF_USDA=12.5
NC_035081.1	1045016	.	A	C	.	.	MAF_USDA=10.417
NC_035081.1	1045017	.	G	A	.	.	MAF_USDA=12.5
NC_035081.1	1045158	.	T	G	.	.	MAF_INRAE=7.5;MAF_USDA=2.459
NC_035081.1	1045214	.	A	C	.	.	MAF_INRAE=27.848;MAF_USDA=18.824
NC_035081.1	1045296	.	C	T	.	.	MAF_INRAE=15.833;MAF_USDA=22.917
NC_035081.1	1045348	.	G	A	.	.	MAF_INRAE=15.789
NC_035081.1	1045382	.	T	G	.	.	MAF_INRAE=36.842;MAF_USDA=39.583
NC_035081.1	1045385	.	G	A	.	.	MAF_USDA=2.459
NC_035081.1	1045423	.	T	A	.	.	MAF_USDA=1.667
NC_035081.1	1045464	.	T	C	.	.	MAF_INRAE=8.333;MAF_USDA=2.459
NC_035081.1	1045498	.	T	C	.	.	MAF_INRAE=1.667
NC_035081.1	1045579	.	T	C	.	.	MAF_USDA=1.639
NC_035081.1	1045621	.	C	A	.	.	MAF_USDA=1.639
NC_035081.1	1045676	.	A	T	.	.	MAF_USDA=6.25
NC_035081.1	1045691	.	G	A	.	.	MAF_INRAE=9.167;MAF_USDA=5.0
NC_035081.1	1045791	.	A	C	.	.	MAF_INRAE=15.833;MAF_USDA=22.917
NC_035081.1	1045828	.	G	A	.	.	MAF_INRAE=15.833;MAF_USDA=25.0
NC_035081.1	1045844	.	C	T	.	.	MAF_USDA=5.738
NC_035081.1	1045868	.	A	G	.	.	MAF_INRAE=35.443;MAF_USDA=45.882
NC_035081.1	1045873	.	C	T	.	.	MAF_USDA=2.083
NC_035081.1	1045874	.	G	A	.	.	MAF_INRAE=5.063;MAF_USDA=8.197
NC_035081.1	1045880	.	T	A	.	.	MAF_USDA=3.279
NC_035081.1	1045889	.	T	C	.	.	MAF_USDA=2.459
NC_035081.1	1045923	.	C	T	.	.	MAF_INRAE=1.667
NC_035081.1	1046070	.	A	G	.	.	MAF_USDA=4.918
NC_035081.1	1046087	.	C	T	.	.	MAF_USDA=2.459
NC_035081.1	1046226	.	G	T	.	.	MAF_USDA=5.882
NC_035081.1	1046278	.	C	T	.	.	MAF_INRAE=2.5;MAF_USDA=4.118
NC_035081.1	1046354	.	C	T	.	.	MAF_INRAE=1.667
NC_035081.1	1046394	.	G	T	.	.	MAF_INRAE=15.789;MAF_USDA=3.279
NC_035081.1	1046426	.	G	A	.	.	MAF_INRAE=10.127;MAF_USDA=4.098
NC_035081.1	1046434	.	C	G	.	.	MAF_INRAE=37.342;MAF_USDA=10.417
NC_035081.1	1046450	.	G	A	.	.	MAF_INRAE=6.667
NC_035081.1	1046505	.	C	A	.	.	MAF_USDA=6.471
NC_035081.1	1046519	.	G	A	.	.	MAF_INRAE=5.263;MAF_USDA=4.118
NC_035081.1	1046532	.	A	G	.	.	MAF_INRAE=18.421;MAF_USDA=14.583
NC_035081.1	1046562	.	A	G	.	.	MAF_USDA=5.738
NC_035081.1	1047225	.	C	A	.	.	MAF_USDA=9.016
NC_035081.1	1047245	.	A	T	.	.	MAF_USDA=9.836
NC_035081.1	1047264	.	T	A	.	.	MAF_USDA=13.115
NC_035081.1	1047304	.	C	T	.	.	MAF_INRAE=10.526
NC_035081.1	1047334	.	G	A	.	.	MAF_INRAE=15.789
NC_035081.1	1047487	.	C	A	.	.	MAF_USDA=2.459
NC_035081.1	1047498	.	C	A	.	.	MAF_INRAE=1.667
NC_035081.1	1047525	.	A	G	.	.	MAF_USDA=1.639
NC_035081.1	1047529	.	T	C	.	.	MAF_USDA=1.639
NC_035081.1	1047552	.	G	T	.	.	MAF_USDA=7.377
NC_035081.1	1047569	.	C	G	.	.	MAF_INRAE=14.167;MAF_USDA=22.917
NC_035081.1	1047620	.	C	A	.	.	MAF_INRAE=2.5
NC_035081.1	1047627	.	G	A	.	.	MAF_USDA=3.529
NC_035081.1	1047629	.	T	A	.	.	MAF_INRAE=13.333
NC_035081.1	1047687	.	C	T	.	.	MAF_INRAE=5.696;MAF_USDA=9.016
NC_035081.1	1047715	.	A	C	.	.	MAF_USDA=6.25
NC_035081.1	1047716	.	T	C	.	.	MAF_USDA=6.25
NC_035081.1	1047734	.	G	A	.	.	MAF_USDA=6.25
NC_035081.1	1047735	.	G	T	.	.	MAF_USDA=6.25
NC_035081.1	1047790	.	C	T	.	.	MAF_INRAE=5.833
NC_035081.1	1047801	.	G	T	.	.	MAF_USDA=1.667
NC_035081.1	1047806	.	T	C	.	.	MAF_INRAE=5.833
NC_035081.1	1047812	.	G	A	.	.	MAF_USDA=1.667
NC_035081.1	1047823	.	T	C	.	.	MAF_INRAE=5.833
NC_035081.1	1047825	.	G	A	.	.	MAF_INRAE=10.526;MAF_USDA=2.083
NC_035081.1	1047837	.	C	A	.	.	MAF_USDA=1.639
NC_035081.1	1047857	.	A	C	.	.	MAF_USDA=2.459
NC_035081.1	1047863	.	A	G	.	.	MAF_INRAE=9.167
NC_035081.1	1047870	.	G	A	.	.	MAF_USDA=2.459
NC_035081.1	1047876	.	C	T	.	.	MAF_INRAE=13.333
NC_035081.1	1047912	.	A	G	.	.	MAF_INRAE=13.158;MAF_USDA=12.353
NC_035081.1	1047944	.	T	C	.	.	MAF_INRAE=35.443;MAF_USDA=27.059
NC_035081.1	1047950	.	T	C	.	.	MAF_INRAE=5.833
NC_035081.1	1047973	.	G	T	.	.	MAF_INRAE=5.0
NC_035081.1	1047983	.	C	T	.	.	MAF_USDA=4.918
NC_035081.1	1048008	.	G	T	.	.	MAF_USDA=3.279
NC_035081.1	1048015	.	G	A	.	.	MAF_USDA=1.639
NC_035081.1	1048116	.	C	A	.	.	MAF_USDA=9.412
NC_035081.1	1048139	.	T	G	.	.	MAF_INRAE=9.167;MAF_USDA=2.459
NC_035081.1	1048161	.	C	T	.	.	MAF_INRAE=8.333;MAF_USDA=3.279
NC_035081.1	1048182	.	A	G	.	.	MAF_USDA=4.098
NC_035081.1	1048190	.	G	T	.	.	MAF_INRAE=1.667
NC_035081.1	1048261	.	G	A	.	.	MAF_USDA=3.279
NC_035081.1	1048317	.	G	A	.	.	MAF_USDA=1.639
NC_035081.1	1048328	.	C	T	.	.	MAF_USDA=1.639
NC_035081.1	1048371	.	A	C	.	.	MAF_INRAE=15.0;MAF_USDA=7.059
NC_035081.1	1048411	.	G	A	.	.	MAF_INRAE=8.333;MAF_USDA=2.459
NC_035081.1	1048425	.	T	G	.	.	MAF_INRAE=9.167;MAF_USDA=4.918
NC_035081.1	1048513	.	G	A	.	.	MAF_INRAE=15.789
NC_035081.1	1048520	.	G	A	.	.	MAF_USDA=6.471
NC_035081.1	1048584	.	G	T	.	.	MAF_INRAE=7.5
NC_035081.1	1048621	.	C	T	.	.	MAF_INRAE=8.333;MAF_USDA=4.098
NC_035081.1	1048670	.	C	T	.	.	MAF_USDA=4.706
NC_035081.1	1048671	.	G	A	.	.	MAF_INRAE=2.5;MAF_USDA=1.765
NC_035081.1	1048755	.	T	C	.	.	MAF_INRAE=8.333;MAF_USDA=2.459
NC_035081.1	1048766	.	G	A	.	.	MAF_INRAE=6.667
NC_035081.1	1048787	.	A	G	.	.	MAF_USDA=1.639
NC_035081.1	1048825	.	G	A	.	.	MAF_USDA=9.836
NC_035081.1	1048844	.	C	A	.	.	MAF_USDA=8.333
NC_035081.1	1048876	.	G	C	.	.	MAF_INRAE=25.949;MAF_USDA=10.656
NC_035081.1	1048907	.	C	A	.	.	MAF_INRAE=13.291;MAF_USDA=4.118
NC_035081.1	1048911	.	A	T	.	.	MAF_INRAE=10.759;MAF_USDA=1.639
NC_035081.1	1048942	.	A	C	.	.	MAF_USDA=1.639
NC_035081.1	1049020	.	A	T	.	.	MAF_USDA=7.647
NC_035081.1	1049173	.	G	A	.	.	MAF_USDA=22.917
NC_035081.1	1049508	.	A	T	.	.	MAF_USDA=2.083
NC_035081.1	1049522	.	G	A	.	.	MAF_USDA=29.167
NC_035081.1	1049564	.	A	T	.	.	MAF_INRAE=9.167;MAF_USDA=5.085
NC_035081.1	1049599	.	C	T	.	.	MAF_INRAE=2.5;MAF_USDA=2.083
NC_035081.1	1049715	.	C	T	.	.	MAF_USDA=2.542
NC_035081.1	1049723	.	G	T	.	.	MAF_USDA=1.695
NC_035081.1	1049809	.	T	C	.	.	MAF_INRAE=9.167;MAF_USDA=6.667
NC_035081.1	1049845	.	A	G	.	.	MAF_INRAE=9.167
NC_035081.1	1049891	.	C	A	.	.	MAF_INRAE=15.0;MAF_USDA=7.059
NC_035081.1	1049948	.	T	C	.	.	MAF_INRAE=2.5;MAF_USDA=2.083
NC_035081.1	1049949	.	G	A	.	.	MAF_INRAE=2.5;MAF_USDA=2.083
NC_035081.1	1049996	.	T	C	.	.	MAF_INRAE=36.709;MAF_USDA=27.049
NC_035081.1	1050041	.	G	C	.	.	MAF_USDA=7.377
NC_035081.1	1050045	.	T	C	.	.	MAF_USDA=4.167
NC_035081.1	1050061	.	C	A	.	.	MAF_INRAE=38.333
NC_035081.1	1050063	.	C	A	.	.	MAF_USDA=2.083
NC_035081.1	1050065	.	C	T	.	.	MAF_USDA=2.083
NC_035081.1	1050072	.	CAG	CAA	.	.	MAF_USDA=22.917
NC_035081.1	1050074	.	G	A	.	.	MAF_INRAE=25.0
NC_035081.1	1050087	.	G	T	.	.	MAF_USDA=18.824
NC_035081.1	1050094	.	T	G	.	.	MAF_INRAE=37.5;MAF_USDA=31.176
NC_035081.1	1050119	.	C	A	.	.	MAF_INRAE=45.0;MAF_USDA=25.294
NC_035081.1	1050123	.	A	C	.	.	MAF_INRAE=2.5
NC_035081.1	1050129	.	T	C	.	.	MAF_INRAE=26.582;MAF_USDA=19.672
NC_035081.1	1050239	.	T	C	.	.	MAF_USDA=3.279
NC_035081.1	1050276	.	T	G	.	.	MAF_INRAE=8.333;MAF_USDA=2.459
NC_035081.1	1050322	.	A	C	.	.	MAF_INRAE=46.203;MAF_USDA=25.882
NC_035081.1	1050336	.	A	T	.	.	MAF_INRAE=20.833
NC_035081.1	1050370	.	T	A	.	.	MAF_INRAE=7.5;MAF_USDA=2.459
NC_035081.1	1050460	.	G	T	.	.	MAF_USDA=4.098
NC_035081.1	1050543	.	T	A	.	.	MAF_INRAE=15.789
NC_035081.1	1050565	.	T	C	.	.	MAF_INRAE=6.667;MAF_USDA=1.639
NC_035081.1	1050726	.	A	C	.	.	MAF_INRAE=9.167;MAF_USDA=2.459
NC_035081.1	1050772	.	A	T	.	.	MAF_INRAE=15.789;MAF_USDA=2.459
NC_035081.1	1050815	.	T	C	.	.	MAF_INRAE=2.5
NC_035081.1	1050873	.	C	A	.	.	MAF_INRAE=9.167;MAF_USDA=2.459
NC_035081.1	1050896	.	T	C	.	.	MAF_USDA=13.115
NC_035081.1	1050902	.	T	G	.	.	MAF_INRAE=9.167;MAF_USDA=3.279
NC_035081.1	1050930	.	T	G	.	.	MAF_INRAE=13.291;MAF_USDA=3.529
NC_035081.1	1051186	.	G	A	.	.	MAF_INRAE=10.526;MAF_USDA=2.083
NC_035081.1	1051214	.	C	A	.	.	MAF_USDA=4.098
NC_035081.1	1051232	.	C	A	.	.	MAF_INRAE=7.5
NC_035081.1	1051291	.	T	A	.	.	MAF_USDA=1.639
NC_035081.1	1051332	.	G	T	.	.	MAF_INRAE=15.789;MAF_USDA=16.667
NC_035081.1	1051340	.	T	C	.	.	MAF_INRAE=9.167;MAF_USDA=4.167
NC_035081.1	1051381	.	A	T	.	.	MAF_USDA=3.279
NC_035081.1	1051399	.	G	T	.	.	MAF_INRAE=9.167;MAF_USDA=2.459
NC_035081.1	1051490	.	A	G	.	.	MAF_USDA=1.639
NC_035081.1	1051502	.	A	G	.	.	MAF_INRAE=1.667
NC_035081.1	1051575	.	G	A	.	.	MAF_USDA=7.377
NC_035081.1	1051585	.	T	C	.	.	MAF_INRAE=10.127;MAF_USDA=4.098
NC_035081.1	1051664	.	G	A	.	.	MAF_INRAE=17.089;MAF_USDA=8.235
NC_035081.1	1051698	.	G	A	.	.	MAF_INRAE=9.167;MAF_USDA=3.279
NC_035081.1	1051826	.	T	C	.	.	MAF_INRAE=9.167;MAF_USDA=2.459
NC_035081.1	1051835	.	C	A	.	.	MAF_USDA=1.639
NC_035081.1	1051861	.	G	A	.	.	MAF_INRAE=9.167;MAF_USDA=2.459
NC_035081.1	1051946	.	T	C	.	.	MAF_USDA=1.639
NC_035081.1	1052060	.	T	A	.	.	MAF_USDA=7.377
NC_035081.1	1052071	.	T	G	.	.	MAF_INRAE=9.167;MAF_USDA=2.459
NC_035081.1	1052134	.	G	T	.	.	MAF_USDA=10.417
NC_035081.1	1052139	.	G	T	.	.	MAF_USDA=1.639
NC_035081.1	1052253	.	A	G	.	.	MAF_USDA=3.279
NC_035081.1	1052255	.	A	C	.	.	MAF_USDA=4.118
NC_035081.1	1052366	.	T	G	.	.	MAF_USDA=8.333
NC_035081.1	1052459	.	G	T	.	.	MAF_USDA=1.639
NC_035081.1	1052471	.	G	A	.	.	MAF_USDA=2.459
NC_035081.1	1052481	.	G	T	.	.	MAF_INRAE=10.0;MAF_USDA=2.459
NC_035081.1	1052522	.	T	A	.	.	MAF_INRAE=10.759;MAF_USDA=2.459
NC_035081.1	1052524	.	A	G	.	.	MAF_INRAE=10.833;MAF_USDA=3.279
NC_035081.1	1052557	.	C	G	.	.	MAF_INRAE=24.684;MAF_USDA=34.706
NC_035081.1	1052618	.	T	G	.	.	MAF_USDA=3.614
NC_035081.1	1052751	.	G	A	.	.	MAF_INRAE=15.789
NC_035081.1	1052797	.	C	A	.	.	MAF_USDA=16.667
NC_035081.1	1052889	.	G	A	.	.	MAF_INRAE=1.667
NC_035081.1	1052919	.	C	T	.	.	MAF_USDA=6.25
NC_035081.1	1052995	.	C	A	.	.	MAF_USDA=7.377
NC_035081.1	1053003	.	G	T	.	.	MAF_USDA=4.098
NC_035081.1	1053163	.	G	A	.	.	MAF_USDA=4.918
NC_035081.1	1053211	.	G	A	.	.	MAF_INRAE=9.167;MAF_USDA=2.459
NC_035081.1	1053220	.	T	C	.	.	MAF_INRAE=22.152;MAF_USDA=35.294
NC_035081.1	1053267	.	C	T	.	.	MAF_INRAE=15.823;MAF_USDA=17.059
NC_035081.1	1053430	.	A	T	.	.	MAF_INRAE=36.709;MAF_USDA=16.471
NC_035081.1	1053754	.	C	A	.	.	MAF_INRAE=17.722;MAF_USDA=8.235
NC_035081.1	1053823	.	A	T	.	.	MAF_USDA=4.118
NC_035081.1	1053948	.	C	T	.	.	MAF_USDA=3.279
NC_035081.1	1054103	.	C	T	.	.	MAF_USDA=2.459
NC_035081.1	1054300	.	G	T	.	.	MAF_USDA=8.333
NC_035081.1	1054462	.	A	T	.	.	MAF_INRAE=9.167
NC_035081.1	1054468	.	T	A	.	.	MAF_INRAE=7.5;MAF_USDA=1.639
NC_035081.1	1054791	.	C	A	.	.	MAF_USDA=1.639
NC_035081.1	1054809	.	A	C	.	.	MAF_USDA=5.294
NC_035081.1	1054810	.	A	G	.	.	MAF_USDA=2.083
NC_035081.1	1054832	.	C	T	.	.	MAF_USDA=1.639
NC_035081.1	1054843	.	C	A	.	.	MAF_INRAE=9.167;MAF_USDA=2.459
NC_035081.1	1054904	.	T	C	.	.	MAF_USDA=6.25
NC_035081.1	1055425	.	G	A	.	.	MAF_INRAE=7.5;MAF_USDA=1.667
NC_035081.1	1055437	.	A	G	.	.	MAF_INRAE=1.667
NC_035081.1	1055532	.	T	G	.	.	MAF_INRAE=3.165
NC_035081.1	1055556	.	T	C	.	.	MAF_USDA=1.639
NC_035081.1	1055584	.	A	C	.	.	MAF_INRAE=9.167;MAF_USDA=2.459
NC_035081.1	1055747	.	C	A	.	.	MAF_INRAE=25.0
NC_035081.1	1055845	.	G	C	.	.	MAF_USDA=5.357
NC_035081.1	1055927	.	G	T	.	.	MAF_INRAE=9.167;MAF_USDA=2.459
NC_035081.1	1056061	.	G	A	.	.	MAF_INRAE=7.5;MAF_USDA=1.639
NC_035081.1	1056149	.	A	G	.	.	MAF_USDA=12.353
NC_035081.1	1056193	.	T	A	.	.	MAF_INRAE=2.5
NC_035081.1	1056205	.	C	G	.	.	MAF_INRAE=1.667
NC_035081.1	1056213	.	C	G	.	.	MAF_INRAE=1.667
NC_035081.1	1056317	.	A	G	.	.	MAF_INRAE=8.333;MAF_USDA=1.667
NC_035081.1	1056445	.	G	A	.	.	MAF_USDA=1.639
NC_035081.1	1056529	.	C	T	.	.	MAF_INRAE=25.949;MAF_USDA=13.934
NC_035081.1	1056569	.	T	A	.	.	MAF_USDA=2.459
NC_035081.1	1056803	.	G	A	.	.	MAF_INRAE=7.5;MAF_USDA=1.639
NC_035081.1	1056826	.	A	G	.	.	MAF_INRAE=9.167;MAF_USDA=2.459
NC_035081.1	1056839	.	C	G	.	.	MAF_USDA=3.279
NC_035081.1	1057013	.	G	A	.	.	MAF_USDA=6.25
NC_035081.1	1057069	.	G	A	.	.	MAF_INRAE=9.167;MAF_USDA=2.459
NC_035081.1	1057113	.	G	A	.	.	MAF_INRAE=10.759;MAF_USDA=2.459
NC_035081.1	1057149	.	C	T	.	.	MAF_USDA=4.918
NC_035081.1	1057186	.	G	T	.	.	MAF_INRAE=9.167;MAF_USDA=2.459
NC_035081.1	1057191	.	A	G	.	.	MAF_INRAE=9.167;MAF_USDA=2.459
NC_035081.1	1057206	.	A	T	.	.	MAF_USDA=6.25
NC_035081.1	1057370	.	C	G	.	.	MAF_USDA=2.353
NC_035081.1	1057405	.	G	A	.	.	MAF_USDA=6.25
NC_035081.1	1057413	.	A	C	.	.	MAF_USDA=1.639
NC_035081.1	1057414	.	G	A	.	.	MAF_INRAE=6.667;MAF_USDA=1.639
NC_035081.1	1057450	.	C	T	.	.	MAF_INRAE=7.5
NC_035081.1	1057474	.	C	A	.	.	MAF_USDA=1.639
NC_035081.1	1057494	.	G	T	.	.	MAF_USDA=1.639
NC_035081.1	1057501	.	T	G	.	.	MAF_INRAE=1.667
NC_035081.1	1057535	.	T	A	.	.	MAF_INRAE=9.167;MAF_USDA=2.459
NC_035081.1	1057543	.	T	G	.	.	MAF_INRAE=44.304;MAF_USDA=44.118
NC_035081.1	1057648	.	C	A	.	.	MAF_INRAE=15.833;MAF_USDA=7.059
NC_035081.1	1057746	.	G	T	.	.	MAF_USDA=2.459
NC_035081.1	1057749	.	A	C	.	.	MAF_INRAE=10.759;MAF_USDA=10.0
NC_035081.1	1057771	.	C	A	.	.	MAF_INRAE=15.833;MAF_USDA=7.059
NC_035081.1	1057785	.	C	T	.	.	MAF_USDA=2.083
NC_035081.1	1057803	.	C	G	.	.	MAF_USDA=4.918
NC_035081.1	1057805	.	C	T	.	.	MAF_INRAE=1.667;MAF_USDA=1.639
NC_035081.1	1057806	.	G	A	.	.	MAF_USDA=4.167
NC_035081.1	1057841	.	C	T	.	.	MAF_INRAE=10.127
NC_035081.1	1057913	.	A	G	.	.	MAF_USDA=2.459
NC_035081.1	1057923	.	G	A	.	.	MAF_INRAE=25.949;MAF_USDA=15.574
NC_035081.1	1057948	.	G	T	.	.	MAF_INRAE=9.167;MAF_USDA=2.459
NC_035081.1	1057953	.	T	A	.	.	MAF_USDA=2.083
NC_035081.1	1057995	.	G	A	.	.	MAF_INRAE=8.333
NC_035081.1	1058035	.	A	T	.	.	MAF_INRAE=7.5;MAF_USDA=2.459
NC_035081.1	1058156	.	A	G	.	.	MAF_INRAE=9.167;MAF_USDA=2.459
NC_035081.1	1058241	.	G	T	.	.	MAF_USDA=1.639
NC_035081.1	1058297	.	A	T	.	.	MAF_USDA=3.279
NC_035081.1	1058298	.	A	G	.	.	MAF_USDA=3.279
NC_035081.1	1058299	.	A	T	.	.	MAF_USDA=3.279
NC_035081.1	1058300	.	A	T	.	.	MAF_USDA=3.279
NC_035081.1	1058301	.	C	T	.	.	MAF_USDA=3.279
NC_035081.1	1058302	.	A	T	.	.	MAF_USDA=3.279
NC_035081.1	1058320	.	G	T	.	.	MAF_INRAE=10.127;MAF_USDA=2.459
NC_035081.1	1058330	.	T	A	.	.	MAF_INRAE=2.5;MAF_USDA=2.083
NC_035081.1	1058348	.	C	T	.	.	MAF_USDA=1.639
NC_035081.1	1058382	.	T	C	.	.	MAF_INRAE=10.759;MAF_USDA=5.294
NC_035081.1	1058397	.	G	A	.	.	MAF_INRAE=9.167;MAF_USDA=2.459
NC_035081.1	1058418	.	A	T	.	.	MAF_USDA=4.098
NC_035081.1	1058561	.	T	G	.	.	MAF_USDA=4.098
NC_035081.1	1058581	.	C	T	.	.	MAF_USDA=2.459
NC_035081.1	1058650	.	A	T	.	.	MAF_INRAE=27.848;MAF_USDA=24.706
NC_035081.1	1058684	.	G	T	.	.	MAF_USDA=2.459
NC_035081.1	1058781	.	C	T	.	.	MAF_INRAE=10.127;MAF_USDA=9.412
NC_035081.1	1058782	.	G	C	.	.	MAF_USDA=1.639
NC_035081.1	1058783	.	C	T	.	.	MAF_INRAE=10.0;MAF_USDA=10.0
NC_035081.1	1058789	.	T	A	.	.	MAF_INRAE=10.127;MAF_USDA=9.412
NC_035081.1	1058917	.	C	G	.	.	MAF_USDA=5.882
NC_035081.1	1058975	.	T	A	.	.	MAF_USDA=1.639
NC_035081.1	1059009	.	G	A	.	.	MAF_USDA=1.639
NC_035081.1	1059022	.	G	T	.	.	MAF_INRAE=9.167;MAF_USDA=2.459
NC_035081.1	1059113	.	G	A	.	.	MAF_USDA=4.098
NC_035081.1	1059135	.	A	T	.	.	MAF_USDA=3.279
NC_035081.1	1059171	.	T	G	.	.	MAF_INRAE=9.167;MAF_USDA=2.459
NC_035081.1	1059279	.	T	C	.	.	MAF_INRAE=8.333;MAF_USDA=6.557
NC_035081.1	1059305	.	A	T	.	.	MAF_INRAE=9.167;MAF_USDA=7.377
NC_035081.1	1059335	.	C	A	.	.	MAF_INRAE=7.5;MAF_USDA=1.639
NC_035081.1	1059383	.	G	T	.	.	MAF_USDA=6.25
NC_035081.1	1059394	.	A	G	.	.	MAF_INRAE=1.667
NC_035081.1	1059406	.	G	A	.	.	MAF_INRAE=12.658;MAF_USDA=3.529
NC_035081.1	1059414	.	G	T	.	.	MAF_USDA=5.294
NC_035081.1	1059434	.	A	G	.	.	MAF_USDA=2.083
NC_035081.1	1059486	.	C	G	.	.	MAF_USDA=2.083
NC_035081.1	1059533	.	G	T	.	.	MAF_USDA=2.353
NC_035081.1	1059656	.	T	G	.	.	MAF_INRAE=10.127;MAF_USDA=2.459
NC_035081.1	1059739	.	G	T	.	.	MAF_USDA=3.279
NC_035081.1	1059742	.	G	A	.	.	MAF_INRAE=7.5;MAF_USDA=1.639
NC_035081.1	1059748	.	G	A	.	.	MAF_USDA=2.459
NC_035081.1	1059827	.	T	A	.	.	MAF_INRAE=9.167;MAF_USDA=6.557
NC_035081.1	1059867	.	G	T	.	.	MAF_USDA=6.25
NC_035081.1	1059964	.	A	G	.	.	MAF_USDA=2.083
NC_035081.1	1060063	.	C	T	.	.	MAF_USDA=1.639
NC_035081.1	1060279	.	A	T	.	.	MAF_USDA=6.25
NC_035081.1	1060312	.	A	C	.	.	MAF_INRAE=9.167;MAF_USDA=2.459
NC_035081.1	1060319	.	C	G	.	.	MAF_USDA=4.918
NC_035081.1	1060359	.	A	C	.	.	MAF_USDA=5.882
NC_035081.1	1060361	.	T	A	.	.	MAF_USDA=10.417
NC_035081.1	1060366	.	T	A	.	.	MAF_USDA=2.976
NC_035081.1	1060435	.	C	T	.	.	MAF_USDA=4.098
NC_035081.1	1060499	.	G	T	.	.	MAF_USDA=4.098
NC_035081.1	1060540	.	T	G	.	.	MAF_USDA=1.667
NC_035081.1	1060550	.	G	A	.	.	MAF_INRAE=1.667
NC_035081.1	1060551	.	C	T	.	.	MAF_INRAE=9.167;MAF_USDA=2.459
NC_035081.1	1060558	.	T	A	.	.	MAF_USDA=1.639
NC_035081.1	1060634	.	C	A	.	.	MAF_INRAE=6.667;MAF_USDA=3.333
NC_035081.1	1060680	.	C	A	.	.	MAF_USDA=1.639
NC_035081.1	1060707	.	C	T	.	.	MAF_USDA=1.765
NC_035081.1	1060816	.	G	T	.	.	MAF_USDA=2.083
NC_035081.1	1060825	.	G	T	.	.	MAF_USDA=2.083
NC_035081.1	1060936	.	T	G	.	.	MAF_USDA=35.882
NC_035081.1	1060937	.	C	A	.	.	MAF_USDA=2.083
NC_035081.1	1060977	.	A	G	.	.	MAF_USDA=6.25
NC_035081.1	1061007	.	G	A	.	.	MAF_USDA=6.25
NC_035081.1	1061012	.	T	A	.	.	MAF_USDA=1.639
NC_035081.1	1061044	.	G	A	.	.	MAF_USDA=2.083
NC_035081.1	1061124	.	C	A	.	.	MAF_USDA=2.459
NC_035081.1	1061141	.	G	A	.	.	MAF_INRAE=10.127;MAF_USDA=4.098
NC_035081.1	1061163	.	C	T	.	.	MAF_INRAE=27.848;MAF_USDA=25.294
NC_035081.1	1061192	.	T	C	.	.	MAF_USDA=2.459
NC_035081.1	1061200	.	C	G	.	.	MAF_INRAE=15.789;MAF_USDA=13.934
NC_035081.1	1061296	.	G	A	.	.	MAF_INRAE=7.5;MAF_USDA=1.639
NC_035081.1	1061320	.	G	A	.	.	MAF_INRAE=9.167;MAF_USDA=6.557
NC_035081.1	1061324	.	G	A	.	.	MAF_INRAE=2.5;MAF_USDA=1.176
NC_035081.1	1061390	.	A	G	.	.	MAF_INRAE=9.167;MAF_USDA=3.279
NC_035081.1	1061411	.	G	C	.	.	MAF_INRAE=9.167;MAF_USDA=2.459
NC_035081.1	1061417	.	G	A	.	.	MAF_USDA=2.083
NC_035081.1	1061430	.	A	T	.	.	MAF_USDA=1.639
NC_035081.1	1061433	.	C	T	.	.	MAF_USDA=4.918
NC_035081.1	1061457	.	G	C	.	.	MAF_USDA=4.918
NC_035081.1	1061486	.	G	T	.	.	MAF_USDA=1.639
NC_035081.1	1061650	.	T	C	.	.	MAF_INRAE=9.167;MAF_USDA=2.459
NC_035081.1	1061673	.	T	G	.	.	MAF_INRAE=10.759;MAF_USDA=9.412
NC_035081.1	1061694	.	C	G	.	.	MAF_USDA=2.083
NC_035081.1	1061750	.	G	A	.	.	MAF_USDA=2.459
NC_035081.1	1061855	.	C	T	.	.	MAF_INRAE=9.167;MAF_USDA=2.459
NC_035081.1	1061939	.	G	A	.	.	MAF_USDA=7.377
NC_035081.1	1061957	.	C	A	.	.	MAF_USDA=2.353
NC_035081.1	1061984	.	G	A	.	.	MAF_USDA=1.639
NC_035081.1	1062023	.	A	G	.	.	MAF_USDA=6.667
NC_035081.1	1062069	.	G	A	.	.	MAF_INRAE=10.0;MAF_USDA=2.459
NC_035081.1	1062157	.	A	C	.	.	MAF_USDA=6.25
NC_035081.1	1062174	.	A	C	.	.	MAF_INRAE=10.759;MAF_USDA=8.333
NC_035081.1	1062295	.	G	C	.	.	MAF_USDA=1.639
NC_035081.1	1062420	.	C	A	.	.	MAF_USDA=4.918
NC_035081.1	1062467	.	T	C	.	.	MAF_USDA=3.279
NC_035081.1	1062552	.	A	G	.	.	MAF_INRAE=15.823;MAF_USDA=10.656
NC_035081.1	1062563	.	T	C	.	.	MAF_USDA=1.639
NC_035081.1	1062579	.	C	T	.	.	MAF_USDA=1.639
NC_035081.1	1062637	.	C	A	.	.	MAF_USDA=6.25
NC_035081.1	1062713	.	T	C	.	.	MAF_USDA=2.459
NC_035081.1	1062753	.	T	C	.	.	MAF_USDA=5.738
NC_035081.1	1062817	.	A	T	.	.	MAF_USDA=4.098
NC_035081.1	1062845	.	C	A	.	.	MAF_INRAE=10.127;MAF_USDA=4.098
NC_035081.1	1062855	.	A	G	.	.	MAF_INRAE=9.167;MAF_USDA=2.459
NC_035081.1	1062932	.	T	C	.	.	MAF_USDA=4.098
NC_035081.1	1062977	.	G	T	.	.	MAF_USDA=2.459
NC_035081.1	1063080	.	G	A	.	.	MAF_INRAE=14.557;MAF_USDA=8.235
NC_035081.1	1063082	.	C	T	.	.	MAF_INRAE=2.5
NC_035081.1	1063083	.	T	G	.	.	MAF_USDA=15.882
NC_035081.1	1063157	.	T	C	.	.	MAF_USDA=6.25
NC_035081.1	1063338	.	C	T	.	.	MAF_USDA=2.459
NC_035081.1	1063603	.	T	A	.	.	MAF_USDA=1.639
NC_035081.1	1063745	.	G	A	.	.	MAF_INRAE=13.291;MAF_USDA=4.118
NC_035081.1	1063943	.	T	C	.	.	MAF_INRAE=9.167;MAF_USDA=8.197
NC_035081.1	1064059	.	T	A	.	.	MAF_USDA=4.098
NC_035081.1	1064096	.	T	C	.	.	MAF_USDA=21.176
NC_035081.1	1064125	.	G	A	.	.	MAF_USDA=17.059
NC_035081.1	1064129	.	C	T	.	.	MAF_USDA=10.656
NC_035081.1	1064134	.	T	C	.	.	MAF_USDA=9.016
NC_035081.1	1064136	.	T	G	.	.	MAF_USDA=8.197
NC_035081.1	1064221	.	G	A	.	.	MAF_USDA=4.118
NC_035081.1	1064263	.	T	C	.	.	MAF_USDA=1.639
NC_035081.1	1064272	.	G	T	.	.	MAF_USDA=1.639
NC_035081.1	1064284	.	C	T	.	.	MAF_USDA=1.639
NC_035081.1	1064292	.	C	A	.	.	MAF_USDA=3.279
NC_035081.1	1064325	.	G	A	.	.	MAF_USDA=2.459
NC_035081.1	1064475	.	T	C	.	.	MAF_USDA=3.279
NC_035081.1	1064566	.	G	A	.	.	MAF_USDA=1.765
NC_035081.1	1064594	.	G	C	.	.	MAF_INRAE=9.167;MAF_USDA=2.459
NC_035081.1	1064662	.	A	G	.	.	MAF_USDA=2.459
NC_035081.1	1064689	.	C	T	.	.	MAF_USDA=1.639
NC_035081.1	1064710	.	C	G	.	.	MAF_INRAE=11.392;MAF_USDA=10.0
NC_035081.1	1064947	.	A	C	.	.	MAF_USDA=10.417
NC_035081.1	1064948	.	A	T	.	.	MAF_USDA=10.417
NC_035081.1	1064969	.	T	C	.	.	MAF_INRAE=13.291;MAF_USDA=4.118
NC_035081.1	1065072	.	G	T	.	.	MAF_INRAE=18.354;MAF_USDA=8.235
NC_035081.1	1065131	.	G	A	.	.	MAF_INRAE=10.759;MAF_USDA=2.459
NC_035081.1	1065277	.	A	G	.	.	MAF_INRAE=10.833;MAF_USDA=1.639
NC_035081.1	1065299	.	C	G	.	.	MAF_INRAE=20.0;MAF_USDA=25.41
NC_035081.1	1065343	.	G	T	.	.	MAF_INRAE=13.291;MAF_USDA=4.217
NC_035081.1	1065406	.	C	A	.	.	MAF_USDA=50.0
NC_035081.1	1065524	.	A	T	.	.	MAF_INRAE=27.848;MAF_USDA=23.529
NC_035081.1	1065568	.	C	T	.	.	MAF_INRAE=15.789
NC_035081.1	1065761	.	C	T	.	.	MAF_INRAE=10.759;MAF_USDA=1.667
NC_035081.1	1065876	.	C	G	.	.	MAF_USDA=2.459
NC_035081.1	1065883	.	A	T	.	.	MAF_INRAE=9.167;MAF_USDA=2.459
NC_035081.1	1065989	.	T	G	.	.	MAF_USDA=10.656
NC_035081.1	1066002	.	G	A	.	.	MAF_INRAE=7.5;MAF_USDA=1.639
NC_035081.1	1066033	.	C	A	.	.	MAF_USDA=2.083
NC_035081.1	1066034	.	T	G	.	.	MAF_USDA=4.918
NC_035081.1	1066064	.	C	T	.	.	MAF_INRAE=2.5;MAF_USDA=1.176
NC_035081.1	1066191	.	G	T	.	.	MAF_USDA=6.25
NC_035081.1	1066329	.	A	G	.	.	MAF_USDA=3.279
NC_035081.1	1066334	.	T	C	.	.	MAF_USDA=4.098
NC_035081.1	1066444	.	T	C	.	.	MAF_INRAE=9.167;MAF_USDA=2.459
NC_035081.1	1066456	.	G	A	.	.	MAF_USDA=4.918
NC_035081.1	1066527	.	T	C	.	.	MAF_INRAE=10.759;MAF_USDA=2.459
NC_035081.1	1066631	.	T	G	.	.	MAF_INRAE=9.167;MAF_USDA=2.459
NC_035081.1	1066663	.	T	C	.	.	MAF_INRAE=9.167
NC_035081.1	1066664	.	G	T	.	.	MAF_USDA=2.083
NC_035081.1	1066784	.	C	G	.	.	MAF_INRAE=7.5
NC_035081.1	1066797	.	C	T	.	.	MAF_INRAE=9.167;MAF_USDA=2.459
NC_035081.1	1066809	.	G	T	.	.	MAF_USDA=1.765
NC_035081.1	1066921	.	G	A	.	.	MAF_INRAE=9.167
NC_035081.1	1067001	.	G	A	.	.	MAF_INRAE=9.167
NC_035081.1	1067047	.	A	G	.	.	MAF_INRAE=9.167
NC_035081.1	1067066	.	T	A	.	.	MAF_USDA=2.459
NC_035081.1	1067076	.	G	T	.	.	MAF_USDA=3.279
NC_035081.1	1067089	.	G	T	.	.	MAF_INRAE=21.519;MAF_USDA=8.824
NC_035081.1	1067122	.	C	T	.	.	MAF_INRAE=1.667
NC_035081.1	1067134	.	C	T	.	.	MAF_USDA=12.295
NC_035081.1	1067135	.	G	A	.	.	MAF_USDA=4.918
NC_035081.1	1067230	.	A	C	.	.	MAF_INRAE=15.789
NC_035081.1	1067254	.	C	A	.	.	MAF_USDA=1.639
NC_035081.1	1067265	.	T	A	.	.	MAF_INRAE=10.759
NC_035081.1	1067281	.	G	T	.	.	MAF_USDA=2.083
NC_035081.1	1067379	.	C	A	.	.	MAF_INRAE=1.667;MAF_USDA=1.639
NC_035081.1	1067384	.	T	G	.	.	MAF_INRAE=1.667
NC_035081.1	1067428	.	G	T	.	.	MAF_USDA=2.083
NC_035081.1	1067517	.	A	G	.	.	MAF_USDA=4.118
NC_035081.1	1067589	.	A	G	.	.	MAF_INRAE=1.667
NC_035081.1	1067591	.	A	T	.	.	MAF_INRAE=1.667
NC_035081.1	1067609	.	T	G	.	.	MAF_USDA=1.695
NC_035081.1	1067712	.	A	C	.	.	MAF_USDA=8.333
NC_035081.1	1067754	.	T	C	.	.	MAF_INRAE=9.167;MAF_USDA=2.459
NC_035081.1	1067768	.	C	T	.	.	MAF_INRAE=5.063
NC_035081.1	1067785	.	A	G	.	.	MAF_USDA=6.557
NC_035081.1	1067816	.	T	G	.	.	MAF_INRAE=9.167;MAF_USDA=2.459
NC_035081.1	1067828	.	C	A	.	.	MAF_INRAE=7.5;MAF_USDA=1.667
NC_035081.1	1067870	.	A	T	.	.	MAF_INRAE=9.167;MAF_USDA=7.377
NC_035081.1	1067913	.	A	C	.	.	MAF_INRAE=27.848;MAF_USDA=18.235
NC_035081.1	1067914	.	A	G	.	.	MAF_INRAE=9.167
NC_035081.1	1067931	.	T	G	.	.	MAF_INRAE=9.167;MAF_USDA=2.459
NC_035081.1	1067982	.	A	G	.	.	MAF_INRAE=13.333;MAF_USDA=1.639
NC_035081.1	1067992	.	T	C	.	.	MAF_INRAE=17.722;MAF_USDA=8.235
NC_035081.1	1068026	.	T	C	.	.	MAF_INRAE=9.167;MAF_USDA=2.5
NC_035081.1	1068057	.	T	G	.	.	MAF_USDA=1.639
NC_035081.1	1068073	.	C	A	.	.	MAF_INRAE=38.608;MAF_USDA=40.588
NC_035081.1	1068164	.	T	G	.	.	MAF_INRAE=9.167;MAF_USDA=2.459
NC_035081.1	1068166	.	C	G	.	.	MAF_USDA=3.279
NC_035081.1	1068205	.	G	A	.	.	MAF_USDA=2.083
NC_035081.1	1068232	.	C	A	.	.	MAF_INRAE=17.722;MAF_USDA=8.235
NC_035081.1	1068310	.	T	C	.	.	MAF_USDA=1.639
NC_035081.1	1068326	.	G	A	.	.	MAF_USDA=1.639
NC_035081.1	1068343	.	G	T	.	.	MAF_USDA=6.25
NC_035081.1	1068470	.	T	C	.	.	MAF_INRAE=38.608;MAF_USDA=40.588
NC_035081.1	1068516	.	C	A	.	.	MAF_INRAE=9.167;MAF_USDA=2.459
NC_035081.1	1068530	.	C	A	.	.	MAF_USDA=2.083
NC_035081.1	1068552	.	A	T	.	.	MAF_USDA=8.333
NC_035081.1	1068558	.	G	A	.	.	MAF_USDA=1.639
NC_035081.1	1068604	.	T	A	.	.	MAF_USDA=4.098
NC_035081.1	1068624	.	C	T	.	.	MAF_USDA=4.118
NC_035081.1	1068634	.	G	A	.	.	MAF_USDA=1.639
NC_035081.1	1068695	.	G	A	.	.	MAF_INRAE=10.759;MAF_USDA=2.459
NC_035081.1	1068753	.	T	A	.	.	MAF_USDA=2.459
NC_035081.1	1068768	.	C	T	.	.	MAF_INRAE=15.789;MAF_USDA=2.083
NC_035081.1	1068806	.	A	G	.	.	MAF_INRAE=10.759;MAF_USDA=2.459
NC_035081.1	1068813	.	C	A	.	.	MAF_USDA=2.083
NC_035081.1	1068893	.	C	T	.	.	MAF_INRAE=9.167
NC_035081.1	1068907	.	A	C	.	.	MAF_USDA=4.098
NC_035081.1	1068914	.	T	G	.	.	MAF_USDA=1.639
NC_035081.1	1068920	.	A	C	.	.	MAF_INRAE=9.167
NC_035081.1	1069008	.	T	G	.	.	MAF_USDA=2.459
NC_035081.1	1069009	.	T	C	.	.	MAF_USDA=2.459
NC_035081.1	1069015	.	A	G	.	.	MAF_USDA=2.459
NC_035081.1	1069018	.	A	G	.	.	MAF_USDA=2.459
NC_035081.1	1069143	.	A	G	.	.	MAF_INRAE=15.789
NC_035081.1	1069297	.	T	G	.	.	MAF_INRAE=9.167;MAF_USDA=2.459
NC_035081.1	1069547	.	G	A	.	.	MAF_INRAE=10.526;MAF_USDA=2.083
NC_035081.1	1069644	.	G	A	.	.	MAF_USDA=4.918
NC_035081.1	1069764	.	C	T	.	.	MAF_INRAE=9.167;MAF_USDA=2.459
NC_035081.1	1069799	.	C	A	.	.	MAF_INRAE=9.167;MAF_USDA=2.459
NC_035081.1	1069855	.	G	T	.	.	MAF_USDA=1.639
NC_035081.1	1070087	.	A	T	.	.	MAF_INRAE=26.582;MAF_USDA=20.0
NC_035081.1	1070141	.	G	A	.	.	MAF_USDA=1.639
NC_035081.1	1070155	.	G	T	.	.	MAF_INRAE=9.167
NC_035081.1	1070162	.	A	T	.	.	MAF_INRAE=8.333;MAF_USDA=6.557
NC_035081.1	1070279	.	A	G	.	.	MAF_INRAE=8.333;MAF_USDA=1.639
NC_035081.1	1070368	.	C	A	.	.	MAF_INRAE=13.291;MAF_USDA=3.529
NC_035081.1	1070408	.	C	T	.	.	MAF_INRAE=25.949;MAF_USDA=22.353
NC_035081.1	1070409	.	A	G	.	.	MAF_INRAE=25.833;MAF_USDA=22.353
NC_035081.1	1070428	.	A	T	.	.	MAF_INRAE=10.759;MAF_USDA=2.459
NC_035081.1	1070436	.	A	G	.	.	MAF_USDA=10.588
NC_035081.1	1070470	.	T	C	.	.	MAF_USDA=2.459
NC_035081.1	1070488	.	A	C	.	.	MAF_INRAE=8.333;MAF_USDA=1.639
NC_035081.1	1070553	.	G	A	.	.	MAF_USDA=7.377
NC_035081.1	1070595	.	G	A	.	.	MAF_INRAE=10.759;MAF_USDA=2.459
NC_035081.1	1070934	.	G	T	.	.	MAF_INRAE=25.316;MAF_USDA=19.412
NC_035081.1	1070959	.	T	C	.	.	MAF_INRAE=8.333;MAF_USDA=6.557
NC_035081.1	1071278	.	T	G	.	.	MAF_INRAE=1.667
NC_035081.1	1071488	.	G	C	.	.	MAF_USDA=8.333
NC_035081.1	1071540	.	G	A	.	.	MAF_INRAE=9.167;MAF_USDA=2.459
NC_035081.1	1071543	.	C	A	.	.	MAF_USDA=8.333
NC_035081.1	1071563	.	T	A	.	.	MAF_USDA=5.294
NC_035081.1	1071617	.	G	T	.	.	MAF_USDA=1.639
NC_035081.1	1071627	.	T	G	.	.	MAF_INRAE=9.167;MAF_USDA=2.459
NC_035081.1	1071681	.	T	C	.	.	MAF_USDA=8.333
NC_035081.1	1071844	.	G	A	.	.	MAF_USDA=2.459
NC_035081.1	1071869	.	C	T	.	.	MAF_INRAE=15.833;MAF_USDA=22.917
NC_035081.1	1071960	.	A	C	.	.	MAF_INRAE=9.167;MAF_USDA=2.459
NC_035081.1	1071994	.	C	T	.	.	MAF_INRAE=38.608;MAF_USDA=45.294
NC_035081.1	1071995	.	G	A	.	.	MAF_USDA=1.639
NC_035081.1	1072088	.	G	T	.	.	MAF_INRAE=25.949;MAF_USDA=4.167
NC_035081.1	1072103	.	A	G	.	.	MAF_USDA=1.639
NC_035081.1	1072198	.	C	A	.	.	MAF_INRAE=13.924;MAF_USDA=10.588
NC_035081.1	1072231	.	C	T	.	.	MAF_INRAE=10.759;MAF_USDA=9.412
NC_035081.1	1072232	.	G	A	.	.	MAF_USDA=2.459
NC_035081.1	1072248	.	A	G	.	.	MAF_INRAE=7.5
NC_035081.1	1072257	.	G	A	.	.	MAF_USDA=3.279
NC_035081.1	1072287	.	A	C	.	.	MAF_INRAE=8.333;MAF_USDA=2.459
NC_035081.1	1072353	.	A	G	.	.	MAF_INRAE=9.167;MAF_USDA=2.459
NC_035081.1	1072420	.	G	T	.	.	MAF_INRAE=1.667
NC_035081.1	1072603	.	T	G	.	.	MAF_USDA=1.639
NC_035081.1	1072604	.	A	G	.	.	MAF_USDA=1.639
NC_035081.1	1072642	.	C	T	.	.	MAF_INRAE=14.167
NC_035081.1	1072672	.	T	C	.	.	MAF_USDA=1.639
NC_035081.1	1072790	.	G	C	.	.	MAF_INRAE=6.667;MAF_USDA=1.639
NC_035081.1	1072801	.	T	A	.	.	MAF_USDA=4.098
NC_035081.1	1072828	.	G	A	.	.	MAF_USDA=1.639
NC_035081.1	1072977	.	T	C	.	.	MAF_USDA=2.459
NC_035081.1	1073118	.	G	T	.	.	MAF_USDA=3.279
NC_035081.1	1073169	.	A	C	.	.	MAF_INRAE=7.5
NC_035081.1	1073385	.	C	T	.	.	MAF_INRAE=1.667
NC_035081.1	1073419	.	A	G	.	.	MAF_INRAE=7.5
NC_035081.1	1073429	.	G	C	.	.	MAF_INRAE=9.167;MAF_USDA=2.459
NC_035081.1	1073516	.	G	T	.	.	MAF_INRAE=25.949;MAF_USDA=21.429
NC_035081.1	1073552	.	A	G	.	.	MAF_INRAE=24.684;MAF_USDA=11.765
NC_035081.1	1073561	.	G	A	.	.	MAF_INRAE=9.167
NC_035081.1	1073604	.	G	T	.	.	MAF_USDA=6.25
NC_035081.1	1073610	.	G	T	.	.	MAF_USDA=10.0
NC_035081.1	1073684	.	G	T	.	.	MAF_USDA=4.918
NC_035081.1	1073685	.	A	T	.	.	MAF_USDA=4.918
NC_035081.1	1073706	.	T	A	.	.	MAF_USDA=4.918
NC_035081.1	1073874	.	T	G	.	.	MAF_USDA=11.176
NC_035081.1	1073937	.	G	A	.	.	MAF_USDA=4.118
NC_035081.1	1073998	.	G	A	.	.	MAF_INRAE=9.167
NC_035081.1	1074014	.	A	C	.	.	MAF_INRAE=7.5;MAF_USDA=1.639
NC_035081.1	1074016	.	G	T	.	.	MAF_INRAE=13.291;MAF_USDA=4.118
NC_035081.1	1074063	.	C	T	.	.	MAF_USDA=1.639
NC_035081.1	1074103	.	C	T	.	.	MAF_USDA=2.459
NC_035081.1	1074125	.	T	C	.	.	MAF_USDA=6.25
NC_035081.1	1074155	.	G	A	.	.	MAF_INRAE=26.582;MAF_USDA=22.941
NC_035081.1	1074172	.	G	T	.	.	MAF_INRAE=9.167;MAF_USDA=2.459
NC_035081.1	1074181	.	G	T	.	.	MAF_INRAE=10.759
NC_035081.1	1074190	.	G	A	.	.	MAF_USDA=2.459
NC_035081.1	1074214	.	G	A	.	.	MAF_USDA=1.639
NC_035081.1	1074293	.	A	G	.	.	MAF_USDA=6.25
NC_035081.1	1074358	.	A	G	.	.	MAF_INRAE=9.167;MAF_USDA=2.459
NC_035081.1	1074537	.	A	G	.	.	MAF_INRAE=2.5;MAF_USDA=2.083
NC_035081.1	1074595	.	T	A	.	.	MAF_USDA=4.098
NC_035081.1	1074617	.	A	T	.	.	MAF_USDA=2.083
NC_035081.1	1074618	.	G	T	.	.	MAF_USDA=3.279
NC_035081.1	1074620	.	A	C	.	.	MAF_INRAE=9.167
NC_035081.1	1074640	.	A	T	.	.	MAF_USDA=6.25
NC_035081.1	1074673	.	G	A	.	.	MAF_USDA=4.706
NC_035081.1	1074753	.	C	A	.	.	MAF_USDA=3.279
NC_035081.1	1074785	.	C	T	.	.	MAF_INRAE=42.405;MAF_USDA=41.765
NC_035081.1	1074834	.	G	T	.	.	MAF_USDA=1.639
NC_035081.1	1074842	.	G	C	.	.	MAF_USDA=1.639
NC_035081.1	1074843	.	G	A	.	.	MAF_USDA=1.639
NC_035081.1	1074912	.	G	T	.	.	MAF_INRAE=10.127;MAF_USDA=2.459
NC_035081.1	1074929	.	T	C	.	.	MAF_USDA=4.918
NC_035081.1	1075247	.	A	T	.	.	MAF_USDA=2.459
NC_035081.1	1075277	.	A	T	.	.	MAF_INRAE=4.167
NC_035081.1	1075278	.	T	A	.	.	MAF_INRAE=4.167
NC_035081.1	1075280	.	T	C	.	.	MAF_USDA=6.25
NC_035081.1	1075305	.	G	A	.	.	MAF_USDA=5.882
NC_035081.1	1075348	.	C	A	.	.	MAF_USDA=1.639
NC_035081.1	1075394	.	G	C	.	.	MAF_INRAE=1.667;MAF_USDA=2.459
NC_035081.1	1075395	.	G	A	.	.	MAF_USDA=3.279
NC_035081.1	1075471	.	G	A	.	.	MAF_INRAE=7.5;MAF_USDA=2.459
NC_035081.1	1075492	.	T	C	.	.	MAF_INRAE=15.833;MAF_USDA=18.75
NC_035081.1	1075620	.	A	T	.	.	MAF_USDA=1.639
NC_035081.1	1075630	.	G	A	.	.	MAF_USDA=1.639
NC_035081.1	1075683	.	A	G	.	.	MAF_USDA=4.098
NC_035081.1	1075703	.	A	C	.	.	MAF_INRAE=26.316;MAF_USDA=16.393
NC_035081.1	1075711	.	T	A	.	.	MAF_INRAE=26.316;MAF_USDA=12.295
NC_035081.1	1075717	.	G	T	.	.	MAF_USDA=3.279
NC_035081.1	1075723	.	C	T	.	.	MAF_USDA=6.25
NC_035081.1	1075724	.	G	T	.	.	MAF_USDA=6.25
NC_035081.1	1075819	.	C	T	.	.	MAF_INRAE=15.789;MAF_USDA=1.176
NC_035081.1	1075889	.	T	C	.	.	MAF_USDA=2.459
NC_035081.1	1075899	.	G	A	.	.	MAF_USDA=5.294
NC_035081.1	1075941	.	C	T	.	.	MAF_INRAE=15.833;MAF_USDA=7.059
NC_035081.1	1075963	.	C	A	.	.	MAF_INRAE=9.167;MAF_USDA=4.918
NC_035081.1	1076001	.	C	G	.	.	MAF_INRAE=8.333
NC_035081.1	1076002	.	C	G	.	.	MAF_INRAE=8.333
NC_035081.1	1076010	.	G	C	.	.	MAF_INRAE=10.127
NC_035081.1	1076011	.	T	C	.	.	MAF_INRAE=8.333
NC_035081.1	1076070	.	A	C	.	.	MAF_INRAE=10.127;MAF_USDA=3.279
NC_035081.1	1076093	.	G	A	.	.	MAF_USDA=4.918
NC_035081.1	1076266	.	C	T	.	.	MAF_USDA=6.25
NC_035081.1	1076353	.	A	G	.	.	MAF_USDA=2.459
NC_035081.1	1076394	.	T	C	.	.	MAF_USDA=8.333
NC_035081.1	1076429	.	G	A	.	.	MAF_USDA=1.639
NC_035081.1	1076508	.	T	G	.	.	MAF_USDA=3.279
NC_035081.1	1076510	.	G	T	.	.	MAF_USDA=3.279
NC_035081.1	1076592	.	T	A	.	.	MAF_USDA=6.25
NC_035081.1	1076636	.	T	A	.	.	MAF_USDA=1.639
NC_035081.1	1076697	.	A	G	.	.	MAF_INRAE=9.167;MAF_USDA=2.459
NC_035081.1	1076887	.	G	A	.	.	MAF_USDA=3.279
NC_035081.1	1076889	.	A	T	.	.	MAF_INRAE=9.167;MAF_USDA=6.557
NC_035081.1	1076919	.	T	A	.	.	MAF_USDA=4.098
NC_035081.1	1077080	.	T	C	.	.	MAF_INRAE=7.5;MAF_USDA=1.639
NC_035081.1	1077137	.	C	A	.	.	MAF_USDA=1.639
NC_035081.1	1077191	.	C	T	.	.	MAF_USDA=1.639
NC_035081.1	1077192	.	C	T	.	.	MAF_USDA=1.639
NC_035081.1	1077296	.	G	A	.	.	MAF_USDA=2.459
NC_035081.1	1077328	.	T	A	.	.	MAF_INRAE=15.789
NC_035081.1	1077352	.	C	A	.	.	MAF_USDA=1.667
NC_035081.1	1077581	.	G	C	.	.	MAF_USDA=2.459
NC_035081.1	1077585	.	T	C	.	.	MAF_INRAE=26.582;MAF_USDA=27.869
NC_035081.1	1077634	.	G	A	.	.	MAF_USDA=5.0
NC_035081.1	1077806	.	T	G	.	.	MAF_USDA=1.639
NC_035081.1	1077841	.	G	A	.	.	MAF_USDA=1.639
NC_035081.1	1077890	.	G	A	.	.	MAF_USDA=3.279
NC_035081.1	1078028	.	T	A	.	.	MAF_INRAE=26.316;MAF_USDA=6.25
NC_035081.1	1078145	.	C	T	.	.	MAF_INRAE=9.167;MAF_USDA=2.459
NC_035081.1	1078151	.	A	T	.	.	MAF_USDA=3.529
NC_035081.1	1078280	.	A	G	.	.	MAF_USDA=2.459
NC_035081.1	1078282	.	G	C	.	.	MAF_USDA=2.459
NC_035081.1	1078320	.	A	G	.	.	MAF_INRAE=1.667
NC_035081.1	1078346	.	G	A	.	.	MAF_USDA=8.434
NC_035081.1	1078366	.	G	A	.	.	MAF_INRAE=27.848;MAF_USDA=20.588
NC_035081.1	1078508	.	A	T	.	.	MAF_USDA=4.098
NC_035081.1	1078509	.	A	C	.	.	MAF_USDA=4.098
NC_035081.1	1078511	.	C	T	.	.	MAF_INRAE=9.167;MAF_USDA=2.459
NC_035081.1	1078512	.	G	A	.	.	MAF_USDA=4.098
NC_035081.1	1078545	.	A	G	.	.	MAF_INRAE=7.5
NC_035081.1	1078562	.	G	A	.	.	MAF_INRAE=38.608;MAF_USDA=41.176
NC_035081.1	1078564	.	G	T	.	.	MAF_USDA=16.667
NC_035081.1	1078589	.	G	T	.	.	MAF_INRAE=9.167;MAF_USDA=2.459
NC_035081.1	1078590	.	C	A	.	.	MAF_INRAE=9.167;MAF_USDA=3.279
NC_035081.1	1078603	.	A	G	.	.	MAF_INRAE=9.167;MAF_USDA=2.459
NC_035081.1	1078613	.	A	C	.	.	MAF_USDA=1.639
NC_035081.1	1078733	.	C	A	.	.	MAF_INRAE=1.667
NC_035081.1	1078769	.	G	A	.	.	MAF_USDA=1.639
NC_035081.1	1078794	.	G	A	.	.	MAF_INRAE=7.5;MAF_USDA=1.639
NC_035081.1	1078908	.	G	T	.	.	MAF_INRAE=9.167;MAF_USDA=2.459
NC_035081.1	1078933	.	G	A	.	.	MAF_USDA=4.918
NC_035081.1	1079049	.	T	G	.	.	MAF_USDA=1.639
NC_035081.1	1079064	.	C	T	.	.	MAF_INRAE=9.167;MAF_USDA=2.459
NC_035081.1	1079120	.	C	A	.	.	MAF_USDA=3.279
NC_035081.1	1079151	.	T	C	.	.	MAF_INRAE=9.167;MAF_USDA=2.459
NC_035081.1	1079176	.	A	G	.	.	MAF_USDA=1.639
NC_035081.1	1079178	.	G	A	.	.	MAF_USDA=1.639
NC_035081.1	1079232	.	G	T	.	.	MAF_USDA=6.25
NC_035081.1	1079255	.	C	T	.	.	MAF_USDA=2.353
NC_035081.1	1079313	.	C	A	.	.	MAF_USDA=2.459
NC_035081.1	1079346	.	T	C	.	.	MAF_INRAE=42.105;MAF_USDA=41.667
NC_035081.1	1079347	.	G	T	.	.	MAF_USDA=2.459
NC_035081.1	1079449	.	T	A	.	.	MAF_USDA=2.353
NC_035081.1	1079525	.	C	T	.	.	MAF_INRAE=9.167;MAF_USDA=2.459
NC_035081.1	1079610	.	C	G	.	.	MAF_INRAE=15.789;MAF_USDA=2.459
NC_035081.1	1079622	.	G	A	.	.	MAF_INRAE=9.167;MAF_USDA=2.459
NC_035081.1	1079638	.	T	C	.	.	MAF_INRAE=1.667
NC_035081.1	1079639	.	A	G	.	.	MAF_INRAE=7.5
NC_035081.1	1079646	.	G	A	.	.	MAF_INRAE=47.368;MAF_USDA=42.941
NC_035081.1	1079725	.	C	T	.	.	MAF_USDA=3.279
NC_035081.1	1079752	.	T	G	.	.	MAF_INRAE=5.263;MAF_USDA=4.167
NC_035081.1	1080070	.	A	C	.	.	MAF_USDA=6.557
NC_035081.1	1080092	.	C	T	.	.	MAF_USDA=2.459
NC_035081.1	1080134	.	A	C	.	.	MAF_INRAE=9.167;MAF_USDA=6.557
NC_035081.1	1080227	.	G	A	.	.	MAF_INRAE=9.167;MAF_USDA=2.459
NC_035081.1	1080236	.	T	C	.	.	MAF_USDA=16.667
NC_035081.1	1080271	.	C	T	.	.	MAF_USDA=1.639
NC_035081.1	1080317	.	C	T	.	.	MAF_USDA=10.417
NC_035081.1	1080339	.	T	G	.	.	MAF_INRAE=9.167;MAF_USDA=6.557
NC_035081.1	1080377	.	T	G	.	.	MAF_INRAE=25.316;MAF_USDA=27.049
NC_035081.1	1080461	.	G	A	.	.	MAF_INRAE=1.667
NC_035081.1	1080472	.	C	T	.	.	MAF_INRAE=15.833;MAF_USDA=8.235
NC_035081.1	1080477	.	C	T	.	.	MAF_USDA=3.279
NC_035081.1	1080494	.	C	G	.	.	MAF_INRAE=25.833;MAF_USDA=20.588
NC_035081.1	1080495	.	C	T	.	.	MAF_USDA=2.459
NC_035081.1	1080554	.	A	G	.	.	MAF_USDA=1.639
NC_035081.1	1080574	.	G	A	.	.	MAF_USDA=1.639
NC_035081.1	1080602	.	C	G	.	.	MAF_USDA=3.279
NC_035081.1	1080603	.	C	T	.	.	MAF_USDA=6.25
NC_035081.1	1080611	.	G	C	.	.	MAF_USDA=1.176
NC_035081.1	1080638	.	T	C	.	.	MAF_INRAE=32.911;MAF_USDA=21.176
NC_035081.1	1080691	.	T	G	.	.	MAF_INRAE=9.167;MAF_USDA=6.557
NC_035081.1	1080918	.	C	A	.	.	MAF_USDA=1.639
NC_035081.1	1080939	.	G	A	.	.	MAF_USDA=3.279
NC_035081.1	1080971	.	G	A	.	.	MAF_INRAE=9.167;MAF_USDA=2.459
NC_035081.1	1081011	.	C	A	.	.	MAF_USDA=1.639
NC_035081.1	1081012	.	G	A	.	.	MAF_INRAE=9.167;MAF_USDA=2.459
NC_035081.1	1081030	.	T	C	.	.	MAF_INRAE=35.0;MAF_USDA=21.176
NC_035081.1	1081063	.	A	G	.	.	MAF_INRAE=9.167;MAF_USDA=2.459
NC_035081.1	1081150	.	G	A	.	.	MAF_USDA=2.459
NC_035081.1	1081163	.	T	A	.	.	MAF_INRAE=9.167;MAF_USDA=6.557
NC_035081.1	1081196	.	A	G	.	.	MAF_USDA=5.882
NC_035081.1	1081261	.	C	T	.	.	MAF_INRAE=9.167;MAF_USDA=2.459
NC_035081.1	1081395	.	G	A	.	.	MAF_USDA=1.639
NC_035081.1	1081420	.	G	A	.	.	MAF_USDA=1.639
NC_035081.1	1081530	.	G	A	.	.	MAF_INRAE=13.333;MAF_USDA=2.459
NC_035081.1	1081533	.	A	G	.	.	MAF_INRAE=9.167;MAF_USDA=2.459
NC_035081.1	1081593	.	T	C	.	.	MAF_USDA=2.083
NC_035081.1	1081602	.	G	A	.	.	MAF_USDA=4.098
NC_035081.1	1081621	.	G	A	.	.	MAF_INRAE=9.167;MAF_USDA=2.353
NC_035081.1	1081638	.	G	A	.	.	MAF_INRAE=9.167;MAF_USDA=21.311
NC_035081.1	1081641	.	G	A	.	.	MAF_USDA=4.098
NC_035081.1	1081672	.	C	T	.	.	MAF_USDA=6.471
NC_035081.1	1081695	.	C	T	.	.	MAF_INRAE=15.833;MAF_USDA=20.833
NC_035081.1	1081748	.	T	G	.	.	MAF_USDA=1.639
NC_035081.1	1081781	.	T	C	.	.	MAF_USDA=2.459
NC_035081.1	1081819	.	G	A	.	.	MAF_USDA=12.295
NC_035081.1	1081828	.	A	G	.	.	MAF_USDA=8.197
NC_035081.1	1081832	.	A	G	.	.	MAF_USDA=11.475
NC_035081.1	1081891	.	C	T	.	.	MAF_USDA=5.738
NC_035081.1	1081921	.	C	A	.	.	MAF_USDA=2.459
NC_035081.1	1081931	.	G	A	.	.	MAF_USDA=3.279
NC_035081.1	1081941	.	T	G	.	.	MAF_INRAE=9.167;MAF_USDA=4.098
NC_035081.1	1082001	.	A	C	.	.	MAF_INRAE=1.667
NC_035081.1	1082089	.	G	C	.	.	MAF_USDA=11.176
NC_035081.1	1082123	.	A	G	.	.	MAF_USDA=15.882
NC_035081.1	1082178	.	A	G	.	.	MAF_INRAE=12.658;MAF_USDA=4.217
NC_035081.1	1082184	.	G	A	.	.	MAF_INRAE=15.789;MAF_USDA=17.797
NC_035081.1	1082195	.	T	C	.	.	MAF_USDA=5.422
NC_035081.1	1082499	.	A	G	.	.	MAF_INRAE=9.167;MAF_USDA=2.459
NC_035081.1	1082504	.	T	G	.	.	MAF_USDA=4.098
NC_035081.1	1082550	.	C	T	.	.	MAF_USDA=4.098
NC_035081.1	1082564	.	A	C	.	.	MAF_INRAE=9.167
NC_035081.1	1082594	.	C	T	.	.	MAF_INRAE=9.167;MAF_USDA=2.5
NC_035081.1	1082599	.	T	C	.	.	MAF_INRAE=9.167;MAF_USDA=2.5
NC_035081.1	1082705	.	G	A	.	.	MAF_INRAE=16.667;MAF_USDA=7.647
NC_035081.1	1082708	.	G	A	.	.	MAF_USDA=1.639
NC_035081.1	1082727	.	C	T	.	.	MAF_INRAE=25.949;MAF_USDA=15.574
NC_035081.1	1082755	.	C	A	.	.	MAF_USDA=2.459
NC_035081.1	1082756	.	C	A	.	.	MAF_USDA=2.459
NC_035081.1	1082805	.	T	C	.	.	MAF_INRAE=9.167;MAF_USDA=2.459
NC_035081.1	1082809	.	G	A	.	.	MAF_USDA=1.639
NC_035081.1	1082827	.	T	A	.	.	MAF_INRAE=17.722;MAF_USDA=8.235
NC_035081.1	1082869	.	T	G	.	.	MAF_USDA=2.459
NC_035081.1	1082870	.	A	T	.	.	MAF_INRAE=26.316;MAF_USDA=19.412
NC_035081.1	1082900	.	C	G	.	.	MAF_USDA=13.69
NC_035081.1	1082939	.	T	C	.	.	MAF_INRAE=15.833;MAF_USDA=7.143
NC_035081.1	1082977	.	A	C	.	.	MAF_USDA=5.294
NC_035081.1	1083241	.	G	A	.	.	MAF_INRAE=7.5;MAF_USDA=1.639
NC_035081.1	1083256	.	A	G	.	.	MAF_INRAE=32.911;MAF_USDA=27.869
NC_035081.1	1083265	.	G	T	.	.	MAF_INRAE=10.759;MAF_USDA=1.639
NC_035081.1	1083390	.	T	C	.	.	MAF_INRAE=42.405;MAF_USDA=49.412
NC_035081.1	1083474	.	G	C	.	.	MAF_USDA=2.459
NC_035081.1	1083506	.	A	G	.	.	MAF_USDA=6.25
NC_035081.1	1083553	.	T	G	.	.	MAF_USDA=5.294
NC_035081.1	1083596	.	A	T	.	.	MAF_INRAE=15.833;MAF_USDA=7.059
NC_035081.1	1083780	.	C	T	.	.	MAF_INRAE=8.333;MAF_USDA=2.459
NC_035081.1	1083793	.	G	C	.	.	MAF_INRAE=8.333;MAF_USDA=2.459
NC_035081.1	1083823	.	A	G	.	.	MAF_INRAE=10.759;MAF_USDA=2.459
NC_035081.1	1083846	.	T	C	.	.	MAF_INRAE=7.5;MAF_USDA=1.639
NC_035081.1	1083883	.	A	C	.	.	MAF_USDA=10.588
NC_035081.1	1084121	.	G	T	.	.	MAF_INRAE=15.833
NC_035081.1	1084237	.	T	G	.	.	MAF_USDA=8.333
NC_035081.1	1084258	.	C	T	.	.	MAF_INRAE=9.167;MAF_USDA=2.459
NC_035081.1	1084294	.	C	T	.	.	MAF_USDA=3.279
NC_035081.1	1084385	.	T	C	.	.	MAF_INRAE=9.167;MAF_USDA=2.459
NC_035081.1	1084470	.	C	T	.	.	MAF_USDA=1.639
NC_035081.1	1084492	.	T	C	.	.	MAF_USDA=2.083
NC_035081.1	1084522	.	A	G	.	.	MAF_INRAE=9.167;MAF_USDA=2.459
NC_035081.1	1084571	.	G	T	.	.	MAF_INRAE=9.167;MAF_USDA=6.557
NC_035081.1	1084632	.	G	A	.	.	MAF_USDA=10.417
NC_035081.1	1084692	.	T	G	.	.	MAF_INRAE=10.759;MAF_USDA=11.765
NC_035081.1	1084743	.	T	C	.	.	MAF_INRAE=39.241;MAF_USDA=30.328
NC_035081.1	1084773	.	G	A	.	.	MAF_INRAE=15.823;MAF_USDA=4.918
NC_035081.1	1084846	.	G	A	.	.	MAF_INRAE=1.667;MAF_USDA=3.279
NC_035081.1	1084948	.	C	T	.	.	MAF_USDA=2.459
NC_035081.1	1085057	.	C	A	.	.	MAF_INRAE=9.167;MAF_USDA=3.279
NC_035081.1	1085141	.	A	C	.	.	MAF_USDA=10.0
NC_035081.1	1085230	.	G	A	.	.	MAF_INRAE=10.127;MAF_USDA=2.459
NC_035081.1	1085317	.	A	C	.	.	MAF_INRAE=8.333;MAF_USDA=2.5
NC_035081.1	1085529	.	C	A	.	.	MAF_INRAE=28.481;MAF_USDA=20.0
NC_035081.1	1085589	.	G	A	.	.	MAF_USDA=2.083
NC_035081.1	1085691	.	C	T	.	.	MAF_USDA=5.738
NC_035081.1	1085730	.	T	G	.	.	MAF_USDA=1.639
NC_035081.1	1085817	.	A	C	.	.	MAF_USDA=2.083
NC_035081.1	1085889	.	G	A	.	.	MAF_INRAE=27.848;MAF_USDA=21.176
NC_035081.1	1086030	.	A	C	.	.	MAF_USDA=8.333
NC_035081.1	1086149	.	G	T	.	.	MAF_INRAE=17.722;MAF_USDA=25.0
NC_035081.1	1086241	.	G	C	.	.	MAF_USDA=1.639
NC_035081.1	1086285	.	G	C	.	.	MAF_INRAE=8.333;MAF_USDA=2.459
NC_035081.1	1086300	.	G	C	.	.	MAF_USDA=3.279
NC_035081.1	1086331	.	A	G	.	.	MAF_INRAE=9.167;MAF_USDA=2.459
NC_035081.1	1086344	.	A	G	.	.	MAF_INRAE=9.167;MAF_USDA=2.459
NC_035081.1	1086348	.	T	G	.	.	MAF_USDA=3.279
NC_035081.1	1086369	.	G	T	.	.	MAF_USDA=8.333
NC_035081.1	1086451	.	A	G	.	.	MAF_USDA=2.381
NC_035081.1	1086492	.	A	T	.	.	MAF_USDA=1.695
NC_035081.1	1086530	.	T	C	.	.	MAF_INRAE=1.667
NC_035081.1	1086624	.	T	G	.	.	MAF_USDA=1.667
NC_035081.1	1086755	.	T	A	.	.	MAF_INRAE=7.5;MAF_USDA=4.918
NC_035081.1	1086854	.	C	T	.	.	MAF_INRAE=9.167;MAF_USDA=1.639
NC_035081.1	1086883	.	T	C	.	.	MAF_INRAE=10.127;MAF_USDA=4.098
NC_035081.1	1086917	.	T	C	.	.	MAF_USDA=1.639
NC_035081.1	1086926	.	C	A	.	.	MAF_INRAE=9.167;MAF_USDA=2.459
NC_035081.1	1086949	.	T	A	.	.	MAF_USDA=12.353
NC_035081.1	1087045	.	A	G	.	.	MAF_INRAE=25.949;MAF_USDA=13.115
NC_035081.1	1087073	.	A	C	.	.	MAF_INRAE=8.333
NC_035081.1	1087100	.	G	A	.	.	MAF_INRAE=2.5;MAF_USDA=1.639
NC_035081.1	1087131	.	T	A	.	.	MAF_INRAE=8.333;MAF_USDA=2.459
NC_035081.1	1087148	.	A	G	.	.	MAF_USDA=2.459
NC_035081.1	1087252	.	C	T	.	.	MAF_USDA=2.353
NC_035081.1	1087275	.	G	A	.	.	MAF_INRAE=25.949;MAF_USDA=13.934
NC_035081.1	1087570	.	A	G	.	.	MAF_INRAE=8.333;MAF_USDA=2.459
NC_035081.1	1087673	.	G	A	.	.	MAF_INRAE=2.5
NC_035081.1	1087679	.	A	G	.	.	MAF_USDA=2.5
NC_035081.1	1087787	.	G	T	.	.	MAF_USDA=5.294
NC_035081.1	1087833	.	G	A	.	.	MAF_INRAE=2.5
NC_035081.1	1087983	.	C	A	.	.	MAF_USDA=3.279
NC_035081.1	1088000	.	T	A	.	.	MAF_INRAE=7.5
NC_035081.1	1088125	.	C	T	.	.	MAF_INRAE=2.5
NC_035081.1	1088144	.	A	C	.	.	MAF_INRAE=9.167;MAF_USDA=2.459
NC_035081.1	1088204	.	A	C	.	.	MAF_INRAE=9.167;MAF_USDA=2.459
NC_035081.1	1088278	.	A	G	.	.	MAF_INRAE=9.167;MAF_USDA=2.459
NC_035081.1	1088370	.	G	A	.	.	MAF_USDA=4.098
NC_035081.1	1088376	.	A	C	.	.	MAF_USDA=1.639
NC_035081.1	1088413	.	T	C	.	.	MAF_INRAE=10.127;MAF_USDA=4.098
NC_035081.1	1088492	.	A	G	.	.	MAF_INRAE=9.167;MAF_USDA=2.459
NC_035081.1	1088638	.	C	G	.	.	MAF_USDA=4.918
NC_035081.1	1088665	.	A	G	.	.	MAF_USDA=2.5
NC_035081.1	1088690	.	T	G	.	.	MAF_INRAE=32.278
NC_035081.1	1088734	.	A	C	.	.	MAF_USDA=7.377
NC_035081.1	1088741	.	A	C	.	.	MAF_USDA=1.765
NC_035081.1	1088742	.	C	A	.	.	MAF_USDA=3.279
NC_035081.1	1088770	.	G	A	.	.	MAF_USDA=2.941
NC_035081.1	1088774	.	G	A	.	.	MAF_USDA=3.279
NC_035081.1	1088926	.	T	A	.	.	MAF_USDA=2.083
NC_035081.1	1088986	.	C	A	.	.	MAF_INRAE=10.759;MAF_USDA=2.459
NC_035081.1	1089050	.	T	C	.	.	MAF_INRAE=10.759;MAF_USDA=9.524
NC_035081.1	1089051	.	G	A	.	.	MAF_INRAE=7.5
NC_035081.1	1089131	.	T	G	.	.	MAF_USDA=4.098
NC_035081.1	1089171	.	G	T	.	.	MAF_INRAE=32.911;MAF_USDA=45.882
NC_035081.1	1089456	.	C	T	.	.	MAF_INRAE=13.924;MAF_USDA=10.714
NC_035081.1	1089515	.	G	T	.	.	MAF_INRAE=15.833;MAF_USDA=20.833
NC_035081.1	1089649	.	T	C	.	.	MAF_USDA=11.667
NC_035081.1	1089671	.	T	A	.	.	MAF_INRAE=8.861;MAF_USDA=2.941
NC_035081.1	1089724	.	A	T	.	.	MAF_USDA=2.353
NC_035081.1	1089757	.	G	T	.	.	MAF_USDA=2.542
NC_035081.1	1089771	.	A	G	.	.	MAF_INRAE=10.759
NC_035081.1	1089837	.	C	A	.	.	MAF_INRAE=8.333;MAF_USDA=5.738
NC_035081.1	1090009	.	T	C	.	.	MAF_USDA=8.235
NC_035081.1	1090178	.	A	G	.	.	MAF_USDA=3.279
NC_035081.1	1090192	.	G	A	.	.	MAF_USDA=1.639
NC_035081.1	1090197	.	C	T	.	.	MAF_INRAE=26.316;MAF_USDA=19.412
NC_035081.1	1090245	.	G	A	.	.	MAF_INRAE=13.291;MAF_USDA=3.529
NC_035081.1	1090250	.	A	C	.	.	MAF_INRAE=9.167;MAF_USDA=2.459
NC_035081.1	1090326	.	G	T	.	.	MAF_INRAE=12.658;MAF_USDA=4.118
NC_035081.1	1090333	.	T	C	.	.	MAF_INRAE=9.167
NC_035081.1	1090456	.	C	A	.	.	MAF_INRAE=32.911;MAF_USDA=19.412
NC_035081.1	1090492	.	T	G	.	.	MAF_INRAE=9.167;MAF_USDA=2.459
NC_035081.1	1090598	.	C	T	.	.	MAF_INRAE=7.5;MAF_USDA=1.639
NC_035081.1	1090616	.	G	T	.	.	MAF_INRAE=9.167;MAF_USDA=2.459
NC_035081.1	1090677	.	A	T	.	.	MAF_USDA=2.083
NC_035081.1	1090729	.	T	G	.	.	MAF_INRAE=8.333;MAF_USDA=2.459
NC_035081.1	1090745	.	G	T	.	.	MAF_USDA=1.639
NC_035081.1	1090762	.	G	A	.	.	MAF_USDA=5.294
NC_035081.1	1090804	.	G	A	.	.	MAF_INRAE=15.789;MAF_USDA=1.176
NC_035081.1	1090868	.	C	T	.	.	MAF_USDA=4.098
NC_035081.1	1090978	.	G	T	.	.	MAF_USDA=3.529
NC_035081.1	1090980	.	C	T	.	.	MAF_USDA=3.529
NC_035081.1	1091121	.	G	A	.	.	MAF_USDA=5.294
NC_035081.1	1091183	.	C	T	.	.	MAF_INRAE=1.667
NC_035081.1	1091291	.	C	T	.	.	MAF_INRAE=8.333;MAF_USDA=2.459
NC_035081.1	1091331	.	T	G	.	.	MAF_INRAE=15.789;MAF_USDA=4.098
NC_035081.1	1091339	.	T	C	.	.	MAF_INRAE=1.667
NC_035081.1	1091394	.	C	T	.	.	MAF_INRAE=10.526;MAF_USDA=8.333
NC_035081.1	1091404	.	C	A	.	.	MAF_INRAE=8.333;MAF_USDA=5.738
NC_035081.1	1091411	.	A	T	.	.	MAF_INRAE=8.333;MAF_USDA=2.459
NC_035081.1	1091482	.	G	C	.	.	MAF_INRAE=8.333;MAF_USDA=2.459
NC_035081.1	1091537	.	G	A	.	.	MAF_INRAE=9.167;MAF_USDA=2.459
NC_035081.1	1091584	.	A	G	.	.	MAF_USDA=1.639
NC_035081.1	1091643	.	A	C	.	.	MAF_USDA=4.098
NC_035081.1	1091664	.	A	T	.	.	MAF_USDA=6.25
NC_035081.1	1091706	.	G	C	.	.	MAF_INRAE=9.167;MAF_USDA=6.557
NC_035081.1	1091721	.	T	A	.	.	MAF_USDA=2.083
NC_035081.1	1091780	.	C	T	.	.	MAF_INRAE=15.789
NC_035081.1	1091824	.	A	C	.	.	MAF_INRAE=9.167;MAF_USDA=2.459
NC_035081.1	1091849	.	G	T	.	.	MAF_USDA=4.918
NC_035081.1	1091890	.	G	A	.	.	MAF_INRAE=15.823;MAF_USDA=7.647
NC_035081.1	1091934	.	A	G	.	.	MAF_INRAE=9.167;MAF_USDA=5.738
NC_035081.1	1092085	.	A	G	.	.	MAF_INRAE=25.316;MAF_USDA=12.295
NC_035081.1	1092139	.	G	A	.	.	MAF_USDA=4.118
NC_035081.1	1092182	.	G	A	.	.	MAF_USDA=2.459
NC_035081.1	1092211	.	A	T	.	.	MAF_INRAE=7.5;MAF_USDA=1.639
NC_035081.1	1092247	.	A	C	.	.	MAF_USDA=1.639
NC_035081.1	1092288	.	T	G	.	.	MAF_INRAE=1.667
NC_035081.1	1092379	.	C	A	.	.	MAF_INRAE=15.789;MAF_USDA=17.059
NC_035081.1	1092404	.	T	C	.	.	MAF_USDA=2.459
NC_035081.1	1092442	.	G	T	.	.	MAF_INRAE=12.5;MAF_USDA=2.459
NC_035081.1	1092447	.	C	A	.	.	MAF_INRAE=9.167;MAF_USDA=3.279
NC_035081.1	1092453	.	G	A	.	.	MAF_INRAE=15.789;MAF_USDA=5.738
NC_035081.1	1092530	.	T	C	.	.	MAF_USDA=4.118
NC_035081.1	1092563	.	C	G	.	.	MAF_USDA=8.824
NC_035081.1	1092564	.	T	C	.	.	MAF_USDA=8.824
NC_035081.1	1092612	.	T	C	.	.	MAF_INRAE=9.167;MAF_USDA=2.459
NC_035081.1	1092645	.	G	A	.	.	MAF_USDA=2.459
NC_035081.1	1092691	.	T	C	.	.	MAF_INRAE=15.789;MAF_USDA=17.262
NC_035081.1	1092954	.	G	A	.	.	MAF_INRAE=10.127;MAF_USDA=4.098
NC_035081.1	1093010	.	A	G	.	.	MAF_INRAE=8.333
NC_035081.1	1093018	.	A	T	.	.	MAF_USDA=2.459
NC_035081.1	1093030	.	T	A	.	.	MAF_USDA=2.459
NC_035081.1	1093034	.	C	G	.	.	MAF_USDA=2.459
NC_035081.1	1093035	.	C	T	.	.	MAF_USDA=3.279
NC_035081.1	1093039	.	G	T	.	.	MAF_USDA=3.279
NC_035081.1	1093050	.	A	T	.	.	MAF_USDA=3.279
NC_035081.1	1093051	.	A	T	.	.	MAF_USDA=3.279
NC_035081.1	1093052	.	A	T	.	.	MAF_USDA=3.279
NC_035081.1	1093189	.	C	T	.	.	MAF_USDA=2.459
NC_035081.1	1093204	.	A	G	.	.	MAF_INRAE=8.333
NC_035081.1	1093240	.	C	T	.	.	MAF_INRAE=28.481;MAF_USDA=27.059
NC_035081.1	1093326	.	T	C	.	.	MAF_USDA=3.333
NC_035081.1	1093375	.	T	C	.	.	MAF_INRAE=2.5
NC_035081.1	1093492	.	T	A	.	.	MAF_INRAE=39.241;MAF_USDA=25.294
NC_035081.1	1093663	.	C	G	.	.	MAF_USDA=2.353
NC_035081.1	1093674	.	G	A	.	.	MAF_USDA=6.25
NC_035081.1	1093686	.	G	C	.	.	MAF_INRAE=5.0
NC_035081.1	1093709	.	T	C	.	.	MAF_INRAE=5.0
NC_035081.1	1093800	.	G	A	.	.	MAF_USDA=8.333
NC_035081.1	1093909	.	G	A	.	.	MAF_USDA=1.639
NC_035081.1	1094419	.	C	A	.	.	MAF_INRAE=10.526
NC_035081.1	1094500	.	G	A	.	.	MAF_USDA=3.529
NC_035081.1	1094515	.	T	C	.	.	MAF_USDA=1.639
NC_035081.1	1094587	.	A	C	.	.	MAF_USDA=16.667
NC_035081.1	1094598	.	A	C	.	.	MAF_USDA=12.5
NC_035081.1	1095014	.	C	T	.	.	MAF_USDA=14.754
NC_035081.1	1095075	.	C	A	.	.	MAF_USDA=10.417
NC_035081.1	1095076	.	A	T	.	.	MAF_USDA=10.417
NC_035081.1	1095077	.	ATTTTTC	ATTTTTT	.	.	MAF_USDA=10.417
NC_035081.1	1095085	.	G	T	.	.	MAF_USDA=10.417
NC_035081.1	1095149	.	C	A	.	.	MAF_INRAE=15.789
NC_035081.1	1095187	.	T	C	.	.	MAF_INRAE=1.667
NC_035081.1	1095211	.	C	A	.	.	MAF_INRAE=13.291;MAF_USDA=3.529
NC_035081.1	1095269	.	G	T	.	.	MAF_USDA=11.176
NC_035081.1	1095281	.	A	T	.	.	MAF_USDA=6.25
NC_035081.1	1095415	.	G	T	.	.	MAF_INRAE=10.0;MAF_USDA=2.459
NC_035081.1	1095432	.	A	T	.	.	MAF_INRAE=10.0;MAF_USDA=2.459
NC_035081.1	1095438	.	A	G	.	.	MAF_INRAE=31.646;MAF_USDA=47.059
NC_035081.1	1095699	.	T	C	.	.	MAF_INRAE=8.333;MAF_USDA=1.639
NC_035081.1	1095709	.	C	A	.	.	MAF_INRAE=25.949;MAF_USDA=12.353
NC_035081.1	1095804	.	C	A	.	.	MAF_USDA=4.918
NC_035081.1	1095816	.	T	C	.	.	MAF_INRAE=13.291;MAF_USDA=4.118
NC_035081.1	1095864	.	G	C	.	.	MAF_INRAE=15.789;MAF_USDA=2.083
NC_035081.1	1095970	.	C	T	.	.	MAF_INRAE=2.5
NC_035081.1	1095975	.	T	G	.	.	MAF_USDA=1.639
NC_035081.1	1096025	.	T	G	.	.	MAF_USDA=2.459
NC_035081.1	1096138	.	C	G	.	.	MAF_USDA=6.25
NC_035081.1	1096141	.	T	G	.	.	MAF_INRAE=15.823;MAF_USDA=8.235
NC_035081.1	1096147	.	G	T	.	.	MAF_USDA=3.279
NC_035081.1	1096157	.	C	T	.	.	MAF_USDA=1.639
NC_035081.1	1096203	.	G	A	.	.	MAF_INRAE=10.127;MAF_USDA=4.098
NC_035081.1	1096274	.	A	G	.	.	MAF_INRAE=9.167;MAF_USDA=2.459
NC_035081.1	1096341	.	G	A	.	.	MAF_USDA=5.294
NC_035081.1	1096343	.	G	A	.	.	MAF_USDA=2.459
NC_035081.1	1096477	.	C	A	.	.	MAF_INRAE=9.167;MAF_USDA=2.459
NC_035081.1	1096540	.	C	T	.	.	MAF_INRAE=25.316;MAF_USDA=13.934
NC_035081.1	1096571	.	G	A	.	.	MAF_USDA=8.333
NC_035081.1	1096612	.	G	C	.	.	MAF_USDA=1.639
NC_035081.1	1096639	.	C	A	.	.	MAF_USDA=7.377
NC_035081.1	1096684	.	GGT	GGC	.	.	MAF_USDA=35.417
NC_035081.1	1096686	.	T	C	.	.	MAF_INRAE=27.848;MAF_USDA=15.574
NC_035081.1	1096718	.	G	A	.	.	MAF_INRAE=9.167;MAF_USDA=2.5
NC_035081.1	1096754	.	G	A	.	.	MAF_INRAE=2.5;MAF_USDA=1.176
NC_035081.1	1097150	.	A	G	.	.	MAF_INRAE=9.167;MAF_USDA=2.459
NC_035081.1	1097166	.	C	A	.	.	MAF_INRAE=9.167;MAF_USDA=2.459
NC_035081.1	1097186	.	C	T	.	.	MAF_INRAE=9.167;MAF_USDA=1.765
NC_035081.1	1097234	.	C	A	.	.	MAF_INRAE=27.848;MAF_USDA=21.176
NC_035081.1	1097279	.	A	G	.	.	MAF_INRAE=33.544;MAF_USDA=20.0
NC_035081.1	1097335	.	T	C	.	.	MAF_INRAE=31.646;MAF_USDA=49.412
NC_035081.1	1097668	.	G	A	.	.	MAF_INRAE=36.667;MAF_USDA=19.412
NC_035081.1	1097673	.	A	T	.	.	MAF_INRAE=9.167;MAF_USDA=2.459
NC_035081.1	1097785	.	C	A	.	.	MAF_INRAE=9.167;MAF_USDA=2.459
NC_035081.1	1097812	.	G	A	.	.	MAF_INRAE=9.167;MAF_USDA=2.459
NC_035081.1	1097821	.	G	A	.	.	MAF_INRAE=15.823;MAF_USDA=7.647
NC_035081.1	1097859	.	C	T	.	.	MAF_USDA=2.459
NC_035081.1	1097870	.	G	A	.	.	MAF_USDA=1.639
NC_035081.1	1097886	.	A	G	.	.	MAF_USDA=2.459
NC_035081.1	1098121	.	A	T	.	.	MAF_USDA=8.333
NC_035081.1	1098137	.	G	A	.	.	MAF_INRAE=37.342;MAF_USDA=21.176
NC_035081.1	1098147	.	C	G	.	.	MAF_INRAE=2.5
NC_035081.1	1098173	.	G	A	.	.	MAF_USDA=2.459
NC_035081.1	1098268	.	G	A	.	.	MAF_INRAE=10.127;MAF_USDA=2.459
NC_035081.1	1098290	.	G	A	.	.	MAF_INRAE=9.167;MAF_USDA=2.459
NC_035081.1	1098294	.	G	A	.	.	MAF_USDA=1.639
NC_035081.1	1098311	.	G	A	.	.	MAF_USDA=1.639
NC_035081.1	1098335	.	C	A	.	.	MAF_USDA=2.459
NC_035081.1	1098406	.	C	T	.	.	MAF_USDA=2.083
NC_035081.1	1098510	.	G	A	.	.	MAF_INRAE=9.167;MAF_USDA=2.542
NC_035081.1	1098605	.	T	C	.	.	MAF_USDA=2.41
NC_035081.1	1098606	.	G	A	.	.	MAF_USDA=5.422
NC_035081.1	1098666	.	C	G	.	.	MAF_INRAE=15.789
NC_035081.1	1098714	.	G	T	.	.	MAF_USDA=6.25
NC_035081.1	1098881	.	G	A	.	.	MAF_INRAE=2.5
NC_035081.1	1098988	.	A	G	.	.	MAF_INRAE=37.342;MAF_USDA=20.238
NC_035081.1	1099007	.	T	C	.	.	MAF_USDA=1.667
NC_035081.1	1099039	.	G	T	.	.	MAF_INRAE=9.167;MAF_USDA=3.333
NC_035081.1	1099085	.	A	T	.	.	MAF_USDA=3.279
NC_035081.1	1099098	.	T	G	.	.	MAF_INRAE=10.759;MAF_USDA=2.459
NC_035081.1	1099121	.	T	C	.	.	MAF_INRAE=15.789;MAF_USDA=5.738
NC_035081.1	1099146	.	A	T	.	.	MAF_INRAE=10.127;MAF_USDA=1.639
NC_035081.1	1099185	.	G	A	.	.	MAF_INRAE=16.456;MAF_USDA=8.235
NC_035081.1	1099227	.	C	T	.	.	MAF_INRAE=9.167
NC_035081.1	1099294	.	T	G	.	.	MAF_INRAE=9.167;MAF_USDA=2.459
NC_035081.1	1099449	.	G	A	.	.	MAF_USDA=5.738
NC_035081.1	1099572	.	A	G	.	.	MAF_USDA=6.471
NC_035081.1	1099634	.	G	C	.	.	MAF_USDA=2.459
NC_035081.1	1099717	.	G	A	.	.	MAF_USDA=4.918
NC_035081.1	1099934	.	A	C	.	.	MAF_INRAE=2.5
NC_035081.1	1099979	.	C	A	.	.	MAF_USDA=13.934
NC_035081.1	1100012	.	G	A	.	.	MAF_USDA=2.459
NC_035081.1	1100096	.	G	A	.	.	MAF_INRAE=13.291;MAF_USDA=4.118
NC_035081.1	1100127	.	G	T	.	.	MAF_USDA=4.098
NC_035081.1	1100132	.	T	A	.	.	MAF_USDA=4.098
NC_035081.1	1100170	.	C	A	.	.	MAF_USDA=6.25
NC_035081.1	1100472	.	T	C	.	.	MAF_USDA=1.639
NC_035081.1	1100552	.	C	G	.	.	MAF_USDA=2.459
NC_035081.1	1100574	.	G	C	.	.	MAF_USDA=4.918
NC_035081.1	1100597	.	C	T	.	.	MAF_INRAE=9.167;MAF_USDA=6.471
NC_035081.1	1100623	.	A	G	.	.	MAF_USDA=3.279
NC_035081.1	1100762	.	C	T	.	.	MAF_USDA=13.934
NC_035081.1	1100814	.	C	T	.	.	MAF_USDA=2.459
NC_035081.1	1100991	.	G	A	.	.	MAF_INRAE=10.759;MAF_USDA=1.639
NC_035081.1	1101026	.	C	T	.	.	MAF_INRAE=10.759;MAF_USDA=9.412
NC_035081.1	1101121	.	C	A	.	.	MAF_USDA=2.459
NC_035081.1	1101158	.	C	G	.	.	MAF_INRAE=9.167
NC_035081.1	1101298	.	C	T	.	.	MAF_USDA=6.25
NC_035081.1	1101300	.	C	A	.	.	MAF_USDA=6.25
NC_035081.1	1101301	.	A	T	.	.	MAF_USDA=6.25
NC_035081.1	1101302	.	T	A	.	.	MAF_USDA=4.167
NC_035081.1	1101303	.	C	G	.	.	MAF_USDA=6.25
NC_035081.1	1101342	.	T	A	.	.	MAF_INRAE=9.167;MAF_USDA=10.417
NC_035081.1	1101346	.	T	A	.	.	MAF_INRAE=9.167
NC_035081.1	1101393	.	C	T	.	.	MAF_USDA=1.639
NC_035081.1	1101401	.	A	T	.	.	MAF_INRAE=15.833;MAF_USDA=7.059
NC_035081.1	1101525	.	C	A	.	.	MAF_USDA=8.333
NC_035081.1	1101611	.	G	A	.	.	MAF_USDA=4.918
NC_035081.1	1101646	.	T	C	.	.	MAF_INRAE=10.759;MAF_USDA=10.588
NC_035081.1	1101651	.	A	T	.	.	MAF_INRAE=9.167;MAF_USDA=2.459
NC_035081.1	1101719	.	C	A	.	.	MAF_USDA=2.459
NC_035081.1	1101742	.	G	T	.	.	MAF_USDA=6.25
NC_035081.1	1101791	.	A	G	.	.	MAF_USDA=3.279
NC_035081.1	1101949	.	C	A	.	.	MAF_INRAE=9.167;MAF_USDA=2.459
NC_035081.1	1102119	.	A	T	.	.	MAF_INRAE=14.557;MAF_USDA=7.647
NC_035081.1	1102140	.	G	A	.	.	MAF_USDA=3.529
NC_035081.1	1102227	.	C	T	.	.	MAF_INRAE=2.5
NC_035081.1	1102243	.	A	C	.	.	MAF_INRAE=9.167;MAF_USDA=2.459
NC_035081.1	1102519	.	G	T	.	.	MAF_USDA=1.639
NC_035081.1	1102520	.	A	T	.	.	MAF_USDA=1.639
NC_035081.1	1102521	.	A	G	.	.	MAF_USDA=1.639
NC_035081.1	1102618	.	C	G	.	.	MAF_USDA=3.279
NC_035081.1	1102663	.	T	C	.	.	MAF_USDA=3.279
NC_035081.1	1102699	.	C	T	.	.	MAF_USDA=5.294
NC_035081.1	1102719	.	C	A	.	.	MAF_USDA=3.279
NC_035081.1	1102741	.	A	T	.	.	MAF_INRAE=5.263;MAF_USDA=4.118
NC_035081.1	1102772	.	A	G	.	.	MAF_USDA=1.639
NC_035081.1	1102814	.	A	G	.	.	MAF_USDA=3.279
NC_035081.1	1102873	.	C	A	.	.	MAF_USDA=2.459
NC_035081.1	1102890	.	G	A	.	.	MAF_INRAE=10.526;MAF_USDA=11.176
NC_035081.1	1102947	.	A	G	.	.	MAF_USDA=3.279
NC_035081.1	1103135	.	C	T	.	.	MAF_USDA=1.176
NC_035081.1	1103182	.	C	G	.	.	MAF_USDA=2.083
NC_035081.1	1103210	.	T	A	.	.	MAF_USDA=4.918
NC_035081.1	1103357	.	G	A	.	.	MAF_USDA=6.557
NC_035081.1	1103444	.	T	A	.	.	MAF_USDA=2.459
NC_035081.1	1103512	.	A	G	.	.	MAF_INRAE=5.263
NC_035081.1	1103660	.	G	A	.	.	MAF_USDA=2.5
NC_035081.1	1103680	.	G	C	.	.	MAF_INRAE=5.0;MAF_USDA=2.5
NC_035081.1	1103684	.	G	A	.	.	MAF_INRAE=5.0;MAF_USDA=2.5
NC_035081.1	1103821	.	G	A	.	.	MAF_USDA=1.639
NC_035081.1	1103951	.	T	G	.	.	MAF_INRAE=7.5;MAF_USDA=1.639
NC_035081.1	1103957	.	G	C	.	.	MAF_INRAE=41.772;MAF_USDA=32.941
NC_035081.1	1103962	.	A	T	.	.	MAF_USDA=16.667
NC_035081.1	1103964	.	A	C	.	.	MAF_USDA=16.667
NC_035081.1	1103967	.	G	C	.	.	MAF_USDA=16.667
NC_035081.1	1104216	.	A	T	.	.	MAF_INRAE=9.167;MAF_USDA=7.377
NC_035081.1	1104302	.	C	A	.	.	MAF_INRAE=15.789
NC_035081.1	1104391	.	G	A	.	.	MAF_USDA=1.639
NC_035081.1	1104517	.	G	T	.	.	MAF_INRAE=8.333
NC_035081.1	1104573	.	C	G	.	.	MAF_INRAE=9.167;MAF_USDA=2.459
NC_035081.1	1104584	.	G	A	.	.	MAF_INRAE=15.823;MAF_USDA=8.235
NC_035081.1	1104631	.	T	A	.	.	MAF_USDA=8.333
NC_035081.1	1104646	.	C	T	.	.	MAF_INRAE=1.667
NC_035081.1	1104672	.	C	G	.	.	MAF_USDA=1.667
NC_035081.1	1104674	.	C	T	.	.	MAF_USDA=1.667
NC_035081.1	1104675	.	C	G	.	.	MAF_INRAE=8.333;MAF_USDA=4.167
NC_035081.1	1104676	.	C	A	.	.	MAF_USDA=1.667
NC_035081.1	1104717	.	T	G	.	.	MAF_INRAE=28.481;MAF_USDA=21.176
NC_035081.1	1104760	.	G	A	.	.	MAF_INRAE=1.667
NC_035081.1	1104887	.	G	T	.	.	MAF_INRAE=15.833;MAF_USDA=7.647
NC_035081.1	1105131	.	G	A	.	.	MAF_INRAE=15.789;MAF_USDA=19.412
NC_035081.1	1105153	.	A	G	.	.	MAF_INRAE=10.759;MAF_USDA=1.639
NC_035081.1	1105187	.	G	A	.	.	MAF_USDA=5.882
NC_035081.1	1105212	.	G	A	.	.	MAF_INRAE=13.291;MAF_USDA=4.706
NC_035081.1	1105281	.	T	C	.	.	MAF_INRAE=15.789;MAF_USDA=1.176
NC_035081.1	1105325	.	G	C	.	.	MAF_INRAE=15.789;MAF_USDA=2.083
NC_035081.1	1105346	.	C	T	.	.	MAF_INRAE=7.5;MAF_USDA=2.459
NC_035081.1	1105494	.	C	T	.	.	MAF_USDA=3.279
NC_035081.1	1105617	.	C	A	.	.	MAF_INRAE=10.526;MAF_USDA=2.083
NC_035081.1	1105638	.	G	A	.	.	MAF_INRAE=25.949;MAF_USDA=15.574
NC_035081.1	1105642	.	T	A	.	.	MAF_INRAE=7.5
NC_035081.1	1105685	.	T	C	.	.	MAF_INRAE=13.291;MAF_USDA=3.529
NC_035081.1	1105690	.	C	T	.	.	MAF_INRAE=9.167;MAF_USDA=1.639
NC_035081.1	1105742	.	T	G	.	.	MAF_INRAE=20.886;MAF_USDA=15.882
NC_035081.1	1105824	.	G	A	.	.	MAF_INRAE=1.667;MAF_USDA=2.459
NC_035081.1	1105903	.	G	C	.	.	MAF_INRAE=26.667;MAF_USDA=21.176
NC_035081.1	1105919	.	G	A	.	.	MAF_INRAE=10.759;MAF_USDA=2.459
NC_035081.1	1106065	.	G	T	.	.	MAF_USDA=2.083
NC_035081.1	1106082	.	G	A	.	.	MAF_USDA=2.083
NC_035081.1	1106093	.	A	C	.	.	MAF_USDA=5.738
NC_035081.1	1106144	.	G	A	.	.	MAF_USDA=2.459
NC_035081.1	1106145	.	G	T	.	.	MAF_INRAE=7.5
NC_035081.1	1106329	.	G	T	.	.	MAF_USDA=16.667
NC_035081.1	1106420	.	C	T	.	.	MAF_USDA=2.459
NC_035081.1	1106492	.	G	A	.	.	MAF_INRAE=32.911;MAF_USDA=14.754
NC_035081.1	1106584	.	C	T	.	.	MAF_INRAE=9.167;MAF_USDA=2.459
NC_035081.1	1106655	.	C	T	.	.	MAF_USDA=6.25
NC_035081.1	1106746	.	C	T	.	.	MAF_USDA=10.417
NC_035081.1	1106783	.	A	C	.	.	MAF_USDA=2.459
NC_035081.1	1106784	.	G	T	.	.	MAF_USDA=2.459
NC_035081.1	1106817	.	G	A	.	.	MAF_INRAE=15.789;MAF_USDA=2.083
NC_035081.1	1106859	.	G	T	.	.	MAF_INRAE=15.833;MAF_USDA=22.917
NC_035081.1	1106870	.	A	G	.	.	MAF_INRAE=25.316;MAF_USDA=13.115
NC_035081.1	1106884	.	G	C	.	.	MAF_USDA=2.459
NC_035081.1	1107043	.	C	T	.	.	MAF_INRAE=9.167;MAF_USDA=5.738
NC_035081.1	1107080	.	A	G	.	.	MAF_INRAE=9.167;MAF_USDA=2.459
NC_035081.1	1107126	.	A	T	.	.	MAF_INRAE=15.789;MAF_USDA=16.393
NC_035081.1	1107158	.	G	T	.	.	MAF_USDA=15.882
NC_035081.1	1107161	.	G	A	.	.	MAF_INRAE=9.167;MAF_USDA=2.459
NC_035081.1	1107349	.	C	T	.	.	MAF_INRAE=20.253;MAF_USDA=5.294
NC_035081.1	1107711	.	A	C	.	.	MAF_INRAE=9.167;MAF_USDA=2.5
NC_035081.1	1107954	.	C	G	.	.	MAF_USDA=2.459
NC_035081.1	1107974	.	G	A	.	.	MAF_USDA=4.918
NC_035081.1	1108005	.	G	T	.	.	MAF_INRAE=15.833;MAF_USDA=22.917
NC_035081.1	1108055	.	A	T	.	.	MAF_INRAE=15.789;MAF_USDA=5.738
NC_035081.1	1108124	.	C	T	.	.	MAF_USDA=3.529
NC_035081.1	1108151	.	G	A	.	.	MAF_INRAE=9.167
NC_035081.1	1108220	.	C	T	.	.	MAF_INRAE=1.667
NC_035081.1	1108278	.	G	A	.	.	MAF_INRAE=34.81;MAF_USDA=14.706
NC_035081.1	1108280	.	G	A	.	.	MAF_USDA=1.639
NC_035081.1	1108422	.	T	C	.	.	MAF_INRAE=15.823;MAF_USDA=7.647
NC_035081.1	1108546	.	T	G	.	.	MAF_INRAE=31.646;MAF_USDA=48.235
NC_035081.1	1108630	.	T	G	.	.	MAF_INRAE=1.667
NC_035081.1	1108774	.	T	G	.	.	MAF_INRAE=9.167;MAF_USDA=3.279
NC_035081.1	1108810	.	C	A	.	.	MAF_USDA=1.639
NC_035081.1	1109004	.	C	T	.	.	MAF_USDA=3.279
NC_035081.1	1109010	.	G	T	.	.	MAF_INRAE=10.759;MAF_USDA=4.918
NC_035081.1	1109141	.	C	T	.	.	MAF_INRAE=9.167;MAF_USDA=2.459
NC_035081.1	1109209	.	A	G	.	.	MAF_USDA=6.557
NC_035081.1	1109213	.	G	A	.	.	MAF_USDA=2.459
NC_035081.1	1109481	.	T	C	.	.	MAF_USDA=1.639
NC_035081.1	1109555	.	A	T	.	.	MAF_INRAE=10.0;MAF_USDA=3.279
NC_035081.1	1109583	.	A	C	.	.	MAF_INRAE=24.684;MAF_USDA=7.377
NC_035081.1	1109600	.	C	T	.	.	MAF_INRAE=6.667
NC_035081.1	1109656	.	G	A	.	.	MAF_USDA=1.639
NC_035081.1	1109741	.	T	G	.	.	MAF_USDA=3.279
NC_035081.1	1109778	.	G	A	.	.	MAF_INRAE=10.833
NC_035081.1	1109791	.	A	C	.	.	MAF_INRAE=12.658;MAF_USDA=10.87
NC_035081.1	1109851	.	C	A	.	.	MAF_INRAE=19.167;MAF_USDA=12.5
NC_035081.1	1109856	.	T	C	.	.	MAF_INRAE=18.333;MAF_USDA=11.475
NC_035081.1	1109860	.	C	T	.	.	MAF_INRAE=32.5
NC_035081.1	1109871	.	C	T	.	.	MAF_INRAE=32.5
NC_035081.1	1109943	.	C	T	.	.	MAF_INRAE=45.0
NC_035081.1	1109999	.	G	A	.	.	MAF_INRAE=10.0
NC_035081.1	1110021	.	T	C	.	.	MAF_INRAE=39.167
NC_035081.1	1110054	.	G	A	.	.	MAF_USDA=2.459
NC_035081.1	1110194	.	G	A	.	.	MAF_INRAE=8.333
NC_035081.1	1110195	.	G	T	.	.	MAF_INRAE=27.5
NC_035081.1	1110222	.	A	G	.	.	MAF_INRAE=8.333;MAF_USDA=2.5
NC_035081.1	1110235	.	C	T	.	.	MAF_INRAE=7.5;MAF_USDA=2.5
NC_035081.1	1110242	.	A	C	.	.	MAF_INRAE=44.167
NC_035081.1	1110272	.	C	A	.	.	MAF_USDA=1.667
NC_035081.1	1110288	.	C	A	.	.	MAF_INRAE=10.833
NC_035081.1	1110391	.	G	A	.	.	MAF_INRAE=15.833
NC_035081.1	1110566	.	T	A	.	.	MAF_INRAE=8.333
NC_035081.1	1110567	.	G	T	.	.	MAF_INRAE=31.646
NC_035081.1	1110611	.	C	T	.	.	MAF_INRAE=24.167
NC_035081.1	1110735	.	G	T	.	.	MAF_INRAE=43.333
NC_035081.1	1110789	.	G	A	.	.	MAF_INRAE=40.0
NC_035081.1	1110857	.	G	A	.	.	MAF_USDA=8.333
NC_035081.1	1110862	.	A	C	.	.	MAF_INRAE=28.333
NC_035081.1	1110867	.	C	T	.	.	MAF_INRAE=28.333
NC_035081.1	1110871	.	C	T	.	.	MAF_INRAE=28.333
NC_035081.1	1110882	.	C	T	.	.	MAF_INRAE=28.333
NC_035081.1	1110895	.	G	A	.	.	MAF_INRAE=3.333
NC_035081.1	1110998	.	C	G	.	.	MAF_USDA=16.667
NC_035081.1	1111032	.	T	C	.	.	MAF_INRAE=37.5
NC_035081.1	1113881	.	G	C	.	.	MAF_INRAE=30.833
NC_035081.1	1113885	.	A	G	.	.	MAF_INRAE=3.333
NC_035081.1	1113896	.	T	A	.	.	MAF_INRAE=30.0
NC_035081.1	1113907	.	C	T	.	.	MAF_INRAE=31.667
NC_035081.1	1113914	.	C	A	.	.	MAF_INRAE=10.833
NC_035081.1	1113925	.	G	A	.	.	MAF_INRAE=33.333
NC_035081.1	1113950	.	C	A	.	.	MAF_INRAE=1.667
NC_035081.1	1113951	.	A	G	.	.	MAF_INRAE=27.5
NC_035081.1	1113959	.	C	A	.	.	MAF_INRAE=2.5
NC_035081.1	1113960	.	A	T	.	.	MAF_INRAE=2.5
NC_035081.1	1114004	.	G	A	.	.	MAF_INRAE=40.833
NC_035081.1	1114016	.	G	A	.	.	MAF_INRAE=12.5
NC_035081.1	1114059	.	G	A	.	.	MAF_INRAE=43.333
NC_035081.1	1114082	.	G	T	.	.	MAF_INRAE=43.333
NC_035081.1	1114110	.	T	C	.	.	MAF_INRAE=20.0
NC_035081.1	1114163	.	G	T	.	.	MAF_INRAE=5.833
NC_035081.1	1114164	.	G	T	.	.	MAF_INRAE=5.833
NC_035081.1	1114185	.	C	T	.	.	MAF_INRAE=3.333
NC_035081.1	1114187	.	A	C	.	.	MAF_INRAE=26.667
NC_035081.1	1114261	.	G	T	.	.	MAF_INRAE=1.667
NC_035081.1	1114488	.	T	C	.	.	MAF_INRAE=28.333
NC_035081.1	1114489	.	A	G	.	.	MAF_INRAE=19.167
NC_035081.1	1114528	.	C	T	.	.	MAF_INRAE=2.5
NC_035081.1	1114607	.	T	A	.	.	MAF_INRAE=14.167
NC_035081.1	1114625	.	G	A	.	.	MAF_INRAE=33.333
NC_035081.1	1114686	.	C	A	.	.	MAF_INRAE=4.167
NC_035081.1	1114695	.	T	C	.	.	MAF_INRAE=5.0
NC_035081.1	1114715	.	G	T	.	.	MAF_INRAE=8.333
NC_035081.1	1115825	.	G	A	.	.	MAF_USDA=16.393
NC_035081.1	1115945	.	C	T	.	.	MAF_USDA=1.639
NC_035081.1	1116030	.	G	A	.	.	MAF_INRAE=2.5;MAF_USDA=2.083
NC_035081.1	1116034	.	G	T	.	.	MAF_INRAE=38.608;MAF_USDA=2.083
NC_035081.1	1116053	.	T	A	.	.	MAF_INRAE=9.167;MAF_USDA=2.459
NC_035081.1	1116054	.	A	G	.	.	MAF_INRAE=10.759;MAF_USDA=2.459
NC_035081.1	1116139	.	A	C	.	.	MAF_USDA=6.25
NC_035081.1	1116191	.	A	T	.	.	MAF_USDA=2.459
NC_035081.1	1116203	.	T	A	.	.	MAF_INRAE=33.544;MAF_USDA=37.059
NC_035081.1	1116249	.	G	A	.	.	MAF_USDA=1.176
NC_035081.1	1116288	.	C	G	.	.	MAF_USDA=4.118
NC_035081.1	1116346	.	G	A	.	.	MAF_INRAE=15.823;MAF_USDA=8.235
NC_035081.1	1116364	.	T	A	.	.	MAF_INRAE=13.291;MAF_USDA=4.118
NC_035081.1	1116368	.	G	T	.	.	MAF_INRAE=9.167;MAF_USDA=4.098
NC_035081.1	1116393	.	C	T	.	.	MAF_INRAE=10.759;MAF_USDA=3.279
NC_035081.1	1116394	.	G	A	.	.	MAF_USDA=2.353
NC_035081.1	1116408	.	G	T	.	.	MAF_USDA=2.083
NC_035081.1	1116479	.	A	G	.	.	MAF_USDA=2.459
NC_035081.1	1116545	.	G	T	.	.	MAF_INRAE=15.789;MAF_USDA=1.176
NC_035081.1	1116550	.	T	A	.	.	MAF_USDA=2.459
NC_035081.1	1116551	.	G	A	.	.	MAF_INRAE=15.833;MAF_USDA=7.059
NC_035081.1	1116573	.	G	A	.	.	MAF_INRAE=15.823;MAF_USDA=8.235
NC_035081.1	1116574	.	T	C	.	.	MAF_INRAE=7.5
NC_035081.1	1116690	.	A	T	.	.	MAF_INRAE=8.333;MAF_USDA=6.557
NC_035081.1	1116741	.	G	C	.	.	MAF_INRAE=15.823;MAF_USDA=7.647
NC_035081.1	1116800	.	C	T	.	.	MAF_INRAE=32.278;MAF_USDA=46.471
NC_035081.1	1116862	.	T	C	.	.	MAF_INRAE=34.81;MAF_USDA=21.311
NC_035081.1	1116911	.	A	C	.	.	MAF_INRAE=31.646;MAF_USDA=44.118
NC_035081.1	1116957	.	C	T	.	.	MAF_INRAE=15.0;MAF_USDA=7.059
NC_035081.1	1116961	.	C	T	.	.	MAF_USDA=1.639
NC_035081.1	1116981	.	G	A	.	.	MAF_INRAE=10.0;MAF_USDA=8.197
NC_035081.1	1116984	.	T	G	.	.	MAF_INRAE=9.167;MAF_USDA=3.279
NC_035081.1	1116991	.	G	T	.	.	MAF_INRAE=34.81;MAF_USDA=15.882
NC_035081.1	1117073	.	G	A	.	.	MAF_USDA=3.279
NC_035081.1	1117123	.	A	G	.	.	MAF_INRAE=9.167;MAF_USDA=6.667
NC_035081.1	1117157	.	A	T	.	.	MAF_INRAE=10.127;MAF_USDA=12.353
NC_035081.1	1117281	.	C	T	.	.	MAF_INRAE=8.333;MAF_USDA=2.459
NC_035081.1	1117292	.	A	C	.	.	MAF_INRAE=6.667
NC_035081.1	1117324	.	T	C	.	.	MAF_USDA=1.639
NC_035081.1	1117422	.	C	G	.	.	MAF_INRAE=9.167
NC_035081.1	1117423	.	C	T	.	.	MAF_INRAE=9.167;MAF_USDA=2.459
NC_035081.1	1117425	.	A	G	.	.	MAF_USDA=1.639
NC_035081.1	1117443	.	T	G	.	.	MAF_USDA=3.279
NC_035081.1	1117462	.	A	G	.	.	MAF_INRAE=10.526;MAF_USDA=2.083
NC_035081.1	1117490	.	A	T	.	.	MAF_INRAE=10.526;MAF_USDA=2.083
NC_035081.1	1117500	.	G	A	.	.	MAF_USDA=6.25
NC_035081.1	1117557	.	C	A	.	.	MAF_USDA=2.083
NC_035081.1	1117646	.	C	T	.	.	MAF_USDA=2.459
NC_035081.1	1117705	.	A	G	.	.	MAF_USDA=2.083
NC_035081.1	1117772	.	TTCCCAAATGCA	TTCCCAAATGCT	.	.	MAF_USDA=6.25
NC_035081.1	1117783	.	A	T	.	.	MAF_USDA=3.279
NC_035081.1	1117806	.	G	T	.	.	MAF_USDA=8.197
NC_035081.1	1117886	.	T	G	.	.	MAF_INRAE=34.177;MAF_USDA=21.311
NC_035081.1	1117917	.	A	T	.	.	MAF_USDA=1.639
NC_035081.1	1117944	.	G	A	.	.	MAF_USDA=1.639
NC_035081.1	1117952	.	T	C	.	.	MAF_USDA=2.459
NC_035081.1	1117959	.	G	A	.	.	MAF_USDA=2.459
NC_035081.1	1117987	.	C	A	.	.	MAF_INRAE=9.167;MAF_USDA=2.459
NC_035081.1	1118032	.	G	T	.	.	MAF_INRAE=15.823;MAF_USDA=7.647
NC_035081.1	1118033	.	G	A	.	.	MAF_USDA=4.118
NC_035081.1	1118049	.	G	A	.	.	MAF_USDA=1.639
NC_035081.1	1118191	.	T	G	.	.	MAF_USDA=1.639
NC_035081.1	1118216	.	A	C	.	.	MAF_USDA=1.639
NC_035081.1	1118386	.	C	T	.	.	MAF_INRAE=9.167;MAF_USDA=1.639
NC_035081.1	1118397	.	C	T	.	.	MAF_INRAE=9.167;MAF_USDA=3.279
NC_035081.1	1118465	.	G	A	.	.	MAF_USDA=6.25
NC_035081.1	1118560	.	G	T	.	.	MAF_USDA=3.279
NC_035081.1	1118590	.	C	T	.	.	MAF_USDA=1.639
NC_035081.1	1118624	.	C	G	.	.	MAF_INRAE=8.333
NC_035081.1	1118679	.	A	G	.	.	MAF_INRAE=35.443;MAF_USDA=22.951
NC_035081.1	1118775	.	C	G	.	.	MAF_INRAE=9.167
NC_035081.1	1118907	.	A	T	.	.	MAF_USDA=1.639
NC_035081.1	1118964	.	C	T	.	.	MAF_USDA=5.294
NC_035081.1	1118965	.	C	A	.	.	MAF_USDA=5.294
NC_035081.1	1119073	.	G	A	.	.	MAF_USDA=2.941
NC_035081.1	1119105	.	G	T	.	.	MAF_USDA=7.377
NC_035081.1	1119113	.	C	A	.	.	MAF_INRAE=11.392;MAF_USDA=2.459
NC_035081.1	1119121	.	G	A	.	.	MAF_INRAE=1.667
NC_035081.1	1119270	.	G	T	.	.	MAF_USDA=6.25
NC_035081.1	1119371	.	A	C	.	.	MAF_INRAE=1.667
NC_035081.1	1119494	.	T	G	.	.	MAF_INRAE=10.759;MAF_USDA=14.706
NC_035081.1	1119763	.	G	T	.	.	MAF_INRAE=36.667
NC_035081.1	1119839	.	G	A	.	.	MAF_INRAE=8.333;MAF_USDA=2.542
NC_035081.1	1119899	.	G	A	.	.	MAF_INRAE=9.167;MAF_USDA=3.333
NC_035081.1	1119916	.	C	T	.	.	MAF_USDA=3.333
NC_035081.1	1120016	.	C	T	.	.	MAF_INRAE=34.81;MAF_USDA=21.311
NC_035081.1	1120050	.	G	A	.	.	MAF_USDA=6.25
NC_035081.1	1120079	.	G	T	.	.	MAF_USDA=2.941
NC_035081.1	1120090	.	T	C	.	.	MAF_INRAE=26.316;MAF_USDA=11.475
NC_035081.1	1120189	.	A	C	.	.	MAF_USDA=2.459
NC_035081.1	1120199	.	C	T	.	.	MAF_USDA=2.083
NC_035081.1	1120255	.	C	T	.	.	MAF_INRAE=15.789
NC_035081.1	1120304	.	C	T	.	.	MAF_INRAE=10.759
NC_035081.1	1120310	.	TAAAAAT	TAAAAAA	.	.	MAF_USDA=2.083
NC_035081.1	1120315	.	A	T	.	.	MAF_INRAE=6.667
NC_035081.1	1120346	.	C	A	.	.	MAF_INRAE=10.127;MAF_USDA=14.706
NC_035081.1	1120372	.	C	T	.	.	MAF_USDA=2.459
NC_035081.1	1120379	.	T	A	.	.	MAF_INRAE=15.789
NC_035081.1	1120526	.	T	A	.	.	MAF_USDA=5.738
NC_035081.1	1120565	.	C	T	.	.	MAF_USDA=10.0
NC_035081.1	1120597	.	T	G	.	.	MAF_USDA=2.5
NC_035081.1	1120870	.	C	A	.	.	MAF_INRAE=10.526
NC_035081.1	1120888	.	G	A	.	.	MAF_USDA=4.348
NC_035081.1	1120892	.	C	G	.	.	MAF_USDA=6.25
NC_035081.1	1121023	.	G	A	.	.	MAF_USDA=1.639
NC_035081.1	1121080	.	C	A	.	.	MAF_INRAE=1.667
NC_035081.1	1121292	.	C	T	.	.	MAF_USDA=6.25
NC_035081.1	1121466	.	A	C	.	.	MAF_USDA=14.583
NC_035081.1	1121496	.	A	G	.	.	MAF_INRAE=5.0
NC_035081.1	1121616	.	G	A	.	.	MAF_USDA=5.738
NC_035081.1	1121622	.	G	T	.	.	MAF_INRAE=38.333
NC_035081.1	1121744	.	C	T	.	.	MAF_INRAE=34.81;MAF_USDA=22.131
NC_035081.1	1121753	.	C	T	.	.	MAF_INRAE=27.848;MAF_USDA=21.765
NC_035081.1	1121759	.	A	G	.	.	MAF_INRAE=31.646;MAF_USDA=46.471
NC_035081.1	1121799	.	A	G	.	.	MAF_INRAE=15.823;MAF_USDA=22.917
NC_035081.1	1121874	.	C	T	.	.	MAF_USDA=3.279
NC_035081.1	1121875	.	G	A	.	.	MAF_INRAE=45.57;MAF_USDA=30.0
NC_035081.1	1121910	.	G	A	.	.	MAF_USDA=4.918
NC_035081.1	1122072	.	G	A	.	.	MAF_INRAE=10.759;MAF_USDA=1.639
NC_035081.1	1122110	.	T	A	.	.	MAF_INRAE=1.667
NC_035081.1	1122167	.	C	G	.	.	MAF_USDA=1.639
NC_035081.1	1122174	.	G	A	.	.	MAF_INRAE=10.759;MAF_USDA=1.639
NC_035081.1	1122178	.	T	C	.	.	MAF_INRAE=9.167;MAF_USDA=5.738
NC_035081.1	1122248	.	A	G	.	.	MAF_USDA=6.557
NC_035081.1	1122294	.	G	A	.	.	MAF_INRAE=8.333;MAF_USDA=1.639
NC_035081.1	1122385	.	G	T	.	.	MAF_INRAE=11.392
NC_035081.1	1122460	.	G	A	.	.	MAF_INRAE=9.167;MAF_USDA=3.279
NC_035081.1	1122573	.	A	C	.	.	MAF_USDA=3.529
NC_035081.1	1122579	.	T	G	.	.	MAF_INRAE=8.333;MAF_USDA=6.557
NC_035081.1	1122580	.	G	T	.	.	MAF_INRAE=14.167;MAF_USDA=4.167
NC_035081.1	1122652	.	C	T	.	.	MAF_USDA=18.75
NC_035081.1	1122718	.	A	C	.	.	MAF_INRAE=5.263
NC_035081.1	1122752	.	G	A	.	.	MAF_INRAE=5.833
NC_035081.1	1122833	.	G	A	.	.	MAF_USDA=2.941
NC_035081.1	1122844	.	G	A	.	.	MAF_USDA=2.459
NC_035081.1	1122864	.	A	T	.	.	MAF_USDA=1.639
NC_035081.1	1122886	.	T	A	.	.	MAF_USDA=8.235
NC_035081.1	1122919	.	G	T	.	.	MAF_INRAE=9.167
NC_035081.1	1122939	.	T	C	.	.	MAF_INRAE=34.81;MAF_USDA=20.492
NC_035081.1	1122983	.	A	G	.	.	MAF_USDA=3.279
NC_035081.1	1122992	.	A	G	.	.	MAF_INRAE=2.5
NC_035081.1	1123030	.	G	A	.	.	MAF_USDA=2.083
NC_035081.1	1123110	.	G	A	.	.	MAF_USDA=1.639
NC_035081.1	1123194	.	C	A	.	.	MAF_USDA=16.667
NC_035081.1	1123228	.	A	G	.	.	MAF_INRAE=15.789
NC_035081.1	1123229	.	T	G	.	.	MAF_INRAE=8.333;MAF_USDA=1.639
NC_035081.1	1123383	.	A	C	.	.	MAF_USDA=2.459
NC_035081.1	1124156	.	G	A	.	.	MAF_USDA=5.0
NC_035081.1	1124303	.	G	C	.	.	MAF_USDA=1.667
NC_035081.1	1124398	.	C	T	.	.	MAF_USDA=3.279
NC_035081.1	1124399	.	C	T	.	.	MAF_USDA=3.279
NC_035081.1	1124415	.	G	A	.	.	MAF_INRAE=8.333;MAF_USDA=2.459
NC_035081.1	1124432	.	T	G	.	.	MAF_USDA=7.377
NC_035081.1	1124487	.	T	C	.	.	MAF_INRAE=9.167;MAF_USDA=2.459
NC_035081.1	1124530	.	G	A	.	.	MAF_INRAE=9.167;MAF_USDA=2.459
NC_035081.1	1124551	.	T	A	.	.	MAF_INRAE=10.759;MAF_USDA=11.765
NC_035081.1	1124762	.	C	T	.	.	MAF_USDA=8.333
NC_035081.1	1124860	.	G	A	.	.	MAF_USDA=1.639
NC_035081.1	1124889	.	C	T	.	.	MAF_USDA=3.279
NC_035081.1	1124988	.	C	T	.	.	MAF_USDA=2.941
NC_035081.1	1125014	.	G	A	.	.	MAF_INRAE=1.667
NC_035081.1	1125185	.	T	A	.	.	MAF_INRAE=13.291;MAF_USDA=4.167
NC_035081.1	1125186	.	T	A	.	.	MAF_INRAE=31.646;MAF_USDA=37.5
NC_035081.1	1125382	.	A	G	.	.	MAF_INRAE=15.789;MAF_USDA=6.25
NC_035081.1	1125444	.	C	T	.	.	MAF_INRAE=13.291;MAF_USDA=4.118
NC_035081.1	1125480	.	T	A	.	.	MAF_USDA=5.294
NC_035081.1	1125630	.	C	T	.	.	MAF_USDA=4.118
NC_035081.1	1125672	.	A	C	.	.	MAF_USDA=1.639
NC_035081.1	1125867	.	A	G	.	.	MAF_INRAE=9.167;MAF_USDA=2.459
NC_035081.1	1125937	.	T	A	.	.	MAF_USDA=3.279
NC_035081.1	1126038	.	G	T	.	.	MAF_USDA=2.083
NC_035081.1	1126060	.	G	A	.	.	MAF_USDA=3.279
NC_035081.1	1126150	.	A	T	.	.	MAF_INRAE=27.848;MAF_USDA=22.353
NC_035081.1	1126189	.	C	T	.	.	MAF_INRAE=34.81;MAF_USDA=15.294
NC_035081.1	1126190	.	G	A	.	.	MAF_INRAE=10.759;MAF_USDA=2.459
NC_035081.1	1126264	.	T	G	.	.	MAF_INRAE=15.789
NC_035081.1	1126414	.	G	T	.	.	MAF_INRAE=15.19;MAF_USDA=8.235
NC_035081.1	1126538	.	G	A	.	.	MAF_USDA=1.639
NC_035081.1	1126557	.	T	A	.	.	MAF_USDA=1.639
NC_035081.1	1126606	.	A	T	.	.	MAF_INRAE=15.789;MAF_USDA=6.557
NC_035081.1	1126611	.	G	T	.	.	MAF_USDA=1.639
NC_035081.1	1126635	.	T	A	.	.	MAF_INRAE=34.81;MAF_USDA=14.706
NC_035081.1	1126640	.	G	A	.	.	MAF_INRAE=1.667
NC_035081.1	1126650	.	T	C	.	.	MAF_INRAE=10.759;MAF_USDA=2.459
NC_035081.1	1126705	.	G	T	.	.	MAF_INRAE=2.5;MAF_USDA=1.176
NC_035081.1	1126751	.	C	A	.	.	MAF_USDA=41.304
NC_035081.1	1126763	.	G	A	.	.	MAF_USDA=3.279
NC_035081.1	1126833	.	T	G	.	.	MAF_USDA=2.459
NC_035081.1	1126957	.	T	C	.	.	MAF_USDA=2.353
NC_035081.1	1126960	.	A	C	.	.	MAF_USDA=8.197
NC_035081.1	1126981	.	A	T	.	.	MAF_INRAE=9.167
NC_035081.1	1126991	.	T	G	.	.	MAF_INRAE=31.646
NC_035081.1	1126992	.	A	T	.	.	MAF_INRAE=26.667;MAF_USDA=45.833
NC_035081.1	1127008	.	T	G	.	.	MAF_INRAE=15.789
NC_035081.1	1127268	.	C	A	.	.	MAF_INRAE=8.333;MAF_USDA=2.459
NC_035081.1	1127297	.	T	C	.	.	MAF_INRAE=34.177;MAF_USDA=17.059
NC_035081.1	1127301	.	G	A	.	.	MAF_USDA=4.098
NC_035081.1	1127412	.	T	C	.	.	MAF_USDA=5.294
NC_035081.1	1127436	.	T	C	.	.	MAF_USDA=4.918
NC_035081.1	1127496	.	C	T	.	.	MAF_USDA=5.294
NC_035081.1	1127522	.	G	A	.	.	MAF_INRAE=15.823;MAF_USDA=8.235
NC_035081.1	1127536	.	A	C	.	.	MAF_INRAE=15.789
NC_035081.1	1127739	.	C	T	.	.	MAF_INRAE=1.667
NC_035081.1	1127740	.	G	A	.	.	MAF_INRAE=7.5;MAF_USDA=1.639
NC_035081.1	1127864	.	G	A	.	.	MAF_INRAE=7.5;MAF_USDA=1.639
NC_035081.1	1127978	.	A	G	.	.	MAF_INRAE=32.278;MAF_USDA=47.059
NC_035081.1	1128126	.	C	T	.	.	MAF_INRAE=25.949;MAF_USDA=13.934
NC_035081.1	1128139	.	A	G	.	.	MAF_INRAE=1.667
NC_035081.1	1128151	.	T	A	.	.	MAF_USDA=2.459
NC_035081.1	1128153	.	A	T	.	.	MAF_INRAE=10.759;MAF_USDA=4.918
NC_035081.1	1128191	.	T	G	.	.	MAF_INRAE=34.81;MAF_USDA=22.131
NC_035081.1	1128225	.	A	T	.	.	MAF_INRAE=7.5;MAF_USDA=1.639
NC_035081.1	1128263	.	C	A	.	.	MAF_USDA=1.639
NC_035081.1	1128340	.	T	A	.	.	MAF_USDA=8.197
NC_035081.1	1128374	.	G	A	.	.	MAF_USDA=2.353
NC_035081.1	1128512	.	C	G	.	.	MAF_INRAE=15.789;MAF_USDA=2.083
NC_035081.1	1128513	.	G	A	.	.	MAF_INRAE=10.759;MAF_USDA=11.176
NC_035081.1	1128634	.	A	T	.	.	MAF_INRAE=9.167;MAF_USDA=2.459
NC_035081.1	1128636	.	A	G	.	.	MAF_USDA=16.667
NC_035081.1	1128678	.	T	G	.	.	MAF_INRAE=9.167;MAF_USDA=2.459
NC_035081.1	1128691	.	G	T	.	.	MAF_INRAE=15.789;MAF_USDA=1.176
NC_035081.1	1128728	.	G	A	.	.	MAF_INRAE=34.177;MAF_USDA=17.059
NC_035081.1	1128743	.	A	T	.	.	MAF_USDA=6.557
NC_035081.1	1128956	.	T	C	.	.	MAF_INRAE=31.646;MAF_USDA=45.882
NC_035081.1	1128977	.	G	A	.	.	MAF_INRAE=13.333;MAF_USDA=2.459
NC_035081.1	1128991	.	C	T	.	.	MAF_USDA=3.279
NC_035081.1	1129001	.	C	G	.	.	MAF_USDA=12.5
NC_035081.1	1129004	.	C	G	.	.	MAF_USDA=16.667
NC_035081.1	1129021	.	T	C	.	.	MAF_USDA=6.471
NC_035081.1	1129036	.	C	T	.	.	MAF_INRAE=9.167;MAF_USDA=2.459
NC_035081.1	1129206	.	T	A	.	.	MAF_INRAE=9.167;MAF_USDA=2.459
NC_035081.1	1129282	.	C	T	.	.	MAF_USDA=1.639
NC_035081.1	1129324	.	A	C	.	.	MAF_INRAE=35.443;MAF_USDA=17.059
NC_035081.1	1129394	.	G	A	.	.	MAF_INRAE=10.127;MAF_USDA=5.882
NC_035081.1	1129427	.	G	C	.	.	MAF_USDA=3.279
NC_035081.1	1129458	.	C	A	.	.	MAF_INRAE=10.759;MAF_USDA=2.459
NC_035081.1	1129524	.	A	G	.	.	MAF_INRAE=9.167;MAF_USDA=2.459
NC_035081.1	1129548	.	T	A	.	.	MAF_USDA=1.639
NC_035081.1	1129572	.	C	T	.	.	MAF_INRAE=32.911;MAF_USDA=47.059
NC_035081.1	1129776	.	C	A	.	.	MAF_INRAE=10.759;MAF_USDA=2.459
NC_035081.1	1129822	.	T	A	.	.	MAF_USDA=4.167
NC_035081.1	1130088	.	T	C	.	.	MAF_INRAE=10.0;MAF_USDA=2.459
NC_035081.1	1130201	.	C	T	.	.	MAF_USDA=16.393
NC_035081.1	1130210	.	T	C	.	.	MAF_USDA=1.639
NC_035081.1	1130302	.	T	A	.	.	MAF_INRAE=10.526;MAF_USDA=2.083
NC_035081.1	1130473	.	C	T	.	.	MAF_USDA=3.279
NC_035081.1	1130524	.	C	T	.	.	MAF_INRAE=1.667
NC_035081.1	1130537	.	G	A	.	.	MAF_USDA=1.639
NC_035081.1	1130596	.	G	A	.	.	MAF_USDA=2.459
NC_035081.1	1130633	.	C	T	.	.	MAF_USDA=1.639
NC_035081.1	1130867	.	C	A	.	.	MAF_USDA=2.459
NC_035081.1	1130966	.	C	T	.	.	MAF_INRAE=13.291;MAF_USDA=4.118
NC_035081.1	1131022	.	A	C	.	.	MAF_INRAE=8.333;MAF_USDA=3.279
NC_035081.1	1131227	.	A	C	.	.	MAF_USDA=2.459
NC_035081.1	1131417	.	T	C	.	.	MAF_INRAE=34.81;MAF_USDA=20.492
NC_035081.1	1131422	.	G	C	.	.	MAF_INRAE=8.333;MAF_USDA=6.557
NC_035081.1	1131482	.	A	G	.	.	MAF_INRAE=9.167;MAF_USDA=2.459
NC_035081.1	1131501	.	A	G	.	.	MAF_INRAE=9.167;MAF_USDA=2.459
NC_035081.1	1131600	.	G	T	.	.	MAF_INRAE=9.167;MAF_USDA=2.459
NC_035081.1	1131609	.	A	C	.	.	MAF_USDA=1.639
NC_035081.1	1131615	.	C	T	.	.	MAF_USDA=3.279
NC_035081.1	1132013	.	G	A	.	.	MAF_INRAE=13.291;MAF_USDA=4.118
NC_035081.1	1132028	.	G	A	.	.	MAF_INRAE=13.291;MAF_USDA=4.118
NC_035081.1	1132127	.	A	G	.	.	MAF_INRAE=9.167
NC_035081.1	1132152	.	C	T	.	.	MAF_USDA=1.639
NC_035081.1	1132353	.	C	T	.	.	MAF_INRAE=25.949;MAF_USDA=13.934
NC_035081.1	1132375	.	G	C	.	.	MAF_INRAE=8.333;MAF_USDA=9.836
NC_035081.1	1132433	.	A	T	.	.	MAF_USDA=2.459
NC_035081.1	1132512	.	T	A	.	.	MAF_USDA=4.098
NC_035081.1	1132669	.	G	T	.	.	MAF_INRAE=9.167;MAF_USDA=3.279
NC_035081.1	1132841	.	C	A	.	.	MAF_INRAE=25.949;MAF_USDA=13.115
NC_035081.1	1132904	.	G	A	.	.	MAF_USDA=1.639
NC_035081.1	1132920	.	G	A	.	.	MAF_USDA=1.639
NC_035081.1	1132937	.	G	A	.	.	MAF_INRAE=1.667
NC_035081.1	1132939	.	C	A	.	.	MAF_INRAE=2.5
NC_035081.1	1132970	.	C	A	.	.	MAF_INRAE=27.848;MAF_USDA=21.176
NC_035081.1	1132975	.	G	C	.	.	MAF_INRAE=10.759;MAF_USDA=1.639
NC_035081.1	1133030	.	C	T	.	.	MAF_INRAE=34.177;MAF_USDA=15.882
NC_035081.1	1133051	.	C	T	.	.	MAF_INRAE=9.167;MAF_USDA=1.765
NC_035081.1	1133114	.	T	A	.	.	MAF_INRAE=13.291;MAF_USDA=4.118
NC_035081.1	1133283	.	C	T	.	.	MAF_USDA=2.459
NC_035081.1	1133411	.	C	A	.	.	MAF_INRAE=9.167;MAF_USDA=2.459
NC_035081.1	1133494	.	C	T	.	.	MAF_INRAE=9.167;MAF_USDA=5.738
NC_035081.1	1133690	.	A	G	.	.	MAF_USDA=1.639
NC_035081.1	1133701	.	T	G	.	.	MAF_USDA=13.115
NC_035081.1	1133822	.	C	T	.	.	MAF_USDA=4.118
NC_035081.1	1134028	.	T	G	.	.	MAF_INRAE=9.167;MAF_USDA=2.5
NC_035081.1	1134267	.	G	A	.	.	MAF_INRAE=2.5
NC_035081.1	1134309	.	T	C	.	.	MAF_INRAE=10.127;MAF_USDA=4.098
NC_035081.1	1134374	.	G	T	.	.	MAF_INRAE=15.789
NC_035081.1	1134407	.	A	T	.	.	MAF_USDA=2.459
NC_035081.1	1134481	.	T	A	.	.	MAF_USDA=5.294
NC_035081.1	1134512	.	T	G	.	.	MAF_INRAE=9.167;MAF_USDA=2.5
NC_035081.1	1134543	.	G	A	.	.	MAF_USDA=6.25
NC_035081.1	1134560	.	C	T	.	.	MAF_INRAE=15.789;MAF_USDA=4.167
NC_035081.1	1135297	.	T	A	.	.	MAF_USDA=2.5
NC_035081.1	1135389	.	T	A	.	.	MAF_INRAE=25.316;MAF_USDA=26.19
NC_035081.1	1135432	.	G	T	.	.	MAF_USDA=1.639
NC_035081.1	1135480	.	C	T	.	.	MAF_USDA=4.098
NC_035081.1	1135512	.	A	T	.	.	MAF_INRAE=15.789
NC_035081.1	1135594	.	T	A	.	.	MAF_USDA=1.639
NC_035081.1	1135676	.	C	T	.	.	MAF_USDA=2.083
NC_035081.1	1135724	.	A	C	.	.	MAF_INRAE=7.5;MAF_USDA=1.639
NC_035081.1	1135745	.	A	C	.	.	MAF_USDA=1.639
NC_035081.1	1135771	.	T	G	.	.	MAF_INRAE=34.177;MAF_USDA=14.706
NC_035081.1	1135811	.	A	G	.	.	MAF_INRAE=9.167;MAF_USDA=2.459
NC_035081.1	1135941	.	A	C	.	.	MAF_INRAE=15.789;MAF_USDA=16.471
NC_035081.1	1135944	.	G	A	.	.	MAF_INRAE=26.667;MAF_USDA=22.941
NC_035081.1	1136168	.	G	C	.	.	MAF_USDA=2.459
NC_035081.1	1136182	.	T	C	.	.	MAF_USDA=3.529
NC_035081.1	1136203	.	T	A	.	.	MAF_USDA=5.294
NC_035081.1	1136250	.	G	T	.	.	MAF_USDA=4.098
NC_035081.1	1136258	.	T	A	.	.	MAF_INRAE=25.949;MAF_USDA=12.295
NC_035081.1	1136330	.	A	C	.	.	MAF_INRAE=1.667;MAF_USDA=1.639
NC_035081.1	1136334	.	T	G	.	.	MAF_USDA=1.639
NC_035081.1	1136383	.	A	C	.	.	MAF_INRAE=15.823;MAF_USDA=8.235
NC_035081.1	1136550	.	C	T	.	.	MAF_USDA=2.353
NC_035081.1	1136571	.	G	A	.	.	MAF_USDA=2.083
NC_035081.1	1136581	.	C	T	.	.	MAF_USDA=1.639
NC_035081.1	1136599	.	A	G	.	.	MAF_USDA=1.639
NC_035081.1	1136602	.	C	T	.	.	MAF_USDA=3.529
NC_035081.1	1136689	.	G	A	.	.	MAF_USDA=16.667
NC_035081.1	1136785	.	T	G	.	.	MAF_INRAE=9.167;MAF_USDA=6.557
NC_035081.1	1136821	.	C	T	.	.	MAF_USDA=2.459
NC_035081.1	1136871	.	T	C	.	.	MAF_USDA=2.353
NC_035081.1	1136915	.	C	T	.	.	MAF_INRAE=10.759;MAF_USDA=2.459
NC_035081.1	1136964	.	T	C	.	.	MAF_INRAE=8.333;MAF_USDA=5.738
NC_035081.1	1136976	.	T	C	.	.	MAF_INRAE=8.333;MAF_USDA=5.738
NC_035081.1	1137021	.	T	G	.	.	MAF_USDA=1.639
NC_035081.1	1137296	.	G	A	.	.	MAF_USDA=1.639
NC_035081.1	1137317	.	A	C	.	.	MAF_INRAE=27.848;MAF_USDA=26.471
NC_035081.1	1137522	.	C	A	.	.	MAF_USDA=6.25
NC_035081.1	1137526	.	A	G	.	.	MAF_INRAE=2.5
NC_035081.1	1137590	.	A	G	.	.	MAF_INRAE=34.81;MAF_USDA=17.647
NC_035081.1	1137756	.	C	A	.	.	MAF_USDA=4.098
NC_035081.1	1137833	.	C	G	.	.	MAF_INRAE=31.646;MAF_USDA=48.235
NC_035081.1	1137893	.	T	C	.	.	MAF_INRAE=15.19;MAF_USDA=9.016
NC_035081.1	1137927	.	G	A	.	.	MAF_INRAE=15.789;MAF_USDA=25.0
NC_035081.1	1137944	.	C	G	.	.	MAF_INRAE=15.789
NC_035081.1	1138041	.	C	A	.	.	MAF_INRAE=34.81;MAF_USDA=16.471
NC_035081.1	1138112	.	G	C,A	.	.	MAF_INRAE=2.5;MAF_USDA=3.279
NC_035081.1	1138136	.	T	A	.	.	MAF_USDA=2.083
NC_035081.1	1138156	.	A	C	.	.	MAF_USDA=4.918
NC_035081.1	1138169	.	G	T	.	.	MAF_USDA=1.639
NC_035081.1	1138320	.	C	G	.	.	MAF_USDA=1.639
NC_035081.1	1138346	.	A	G	.	.	MAF_USDA=15.294
NC_035081.1	1138366	.	G	A	.	.	MAF_USDA=1.639
NC_035081.1	1138371	.	T	G	.	.	MAF_INRAE=8.333;MAF_USDA=6.557
NC_035081.1	1138390	.	T	G	.	.	MAF_INRAE=8.333;MAF_USDA=1.639
NC_035081.1	1138475	.	T	G	.	.	MAF_INRAE=31.646;MAF_USDA=45.882
NC_035081.1	1138565	.	G	A	.	.	MAF_USDA=16.667
NC_035081.1	1138622	.	C	T	.	.	MAF_USDA=1.639
NC_035081.1	1138720	.	A	C	.	.	MAF_USDA=5.357
NC_035081.1	1138767	.	T	A	.	.	MAF_INRAE=10.127;MAF_USDA=4.098
NC_035081.1	1138927	.	G	T	.	.	MAF_INRAE=2.5
NC_035081.1	1138929	.	G	A	.	.	MAF_INRAE=9.167;MAF_USDA=2.459
NC_035081.1	1138984	.	A	G	.	.	MAF_INRAE=10.127;MAF_USDA=4.098
NC_035081.1	1139015	.	G	A	.	.	MAF_USDA=2.083
NC_035081.1	1139018	.	C	T	.	.	MAF_INRAE=34.81;MAF_USDA=16.471
NC_035081.1	1139080	.	A	C	.	.	MAF_INRAE=9.167;MAF_USDA=2.459
NC_035081.1	1139088	.	T	C	.	.	MAF_INRAE=15.789
NC_035081.1	1139132	.	G	A	.	.	MAF_USDA=2.083
NC_035081.1	1139205	.	C	T	.	.	MAF_USDA=3.529
NC_035081.1	1139546	.	G	A	.	.	MAF_INRAE=1.667
NC_035081.1	1139634	.	A	G	.	.	MAF_INRAE=1.667
NC_035081.1	1139636	.	A	T	.	.	MAF_INRAE=15.789;MAF_USDA=1.176
NC_035081.1	1139647	.	T	C	.	.	MAF_INRAE=9.167;MAF_USDA=2.459
NC_035081.1	1139659	.	A	C	.	.	MAF_INRAE=15.789;MAF_USDA=1.176
NC_035081.1	1139663	.	G	A	.	.	MAF_USDA=8.197
NC_035081.1	1139681	.	T	C	.	.	MAF_USDA=8.197
NC_035081.1	1139756	.	G	C	.	.	MAF_INRAE=13.291;MAF_USDA=4.118
NC_035081.1	1139891	.	C	T	.	.	MAF_USDA=3.529
NC_035081.1	1139924	.	T	C	.	.	MAF_INRAE=10.127;MAF_USDA=4.098
NC_035081.1	1139969	.	C	A	.	.	MAF_USDA=5.738
NC_035081.1	1140027	.	A	C	.	.	MAF_INRAE=15.789;MAF_USDA=22.941
NC_035081.1	1140054	.	G	A	.	.	MAF_USDA=4.098
NC_035081.1	1140131	.	G	T	.	.	MAF_USDA=2.941
NC_035081.1	1140348	.	C	A	.	.	MAF_INRAE=15.823;MAF_USDA=8.235
NC_035081.1	1140411	.	C	T	.	.	MAF_USDA=6.25
NC_035081.1	1140492	.	A	C	.	.	MAF_USDA=7.377
NC_035081.1	1141876	.	A	T	.	.	MAF_USDA=14.583
NC_035081.1	1142152	.	G	T	.	.	MAF_USDA=1.639
NC_035081.1	1142173	.	C	T	.	.	MAF_USDA=5.294
NC_035081.1	1142231	.	C	T	.	.	MAF_USDA=2.083
NC_035081.1	1142388	.	A	G	.	.	MAF_INRAE=15.789;MAF_USDA=19.048
NC_035081.1	1142390	.	C	A	.	.	MAF_USDA=1.667
NC_035081.1	1142419	.	A	G	.	.	MAF_INRAE=16.456;MAF_USDA=7.647
NC_035081.1	1142427	.	A	G	.	.	MAF_INRAE=15.823;MAF_USDA=8.235
NC_035081.1	1142434	.	T	C	.	.	MAF_USDA=2.459
NC_035081.1	1142521	.	T	G	.	.	MAF_USDA=2.459
NC_035081.1	1144376	.	T	C	.	.	MAF_USDA=33.333
NC_035081.1	1144429	.	C	T	.	.	MAF_INRAE=26.316
NC_035081.1	1144620	.	G	T	.	.	MAF_USDA=3.529
NC_035081.1	1144766	.	C	T	.	.	MAF_USDA=6.25
NC_035081.1	1144794	.	G	A	.	.	MAF_USDA=6.557
NC_035081.1	1144802	.	G	A	.	.	MAF_USDA=4.918
NC_035081.1	1144833	.	C	T	.	.	MAF_INRAE=2.5;MAF_USDA=1.639
NC_035081.1	1144844	.	C	A	.	.	MAF_INRAE=10.759;MAF_USDA=2.459
NC_035081.1	1144924	.	A	T	.	.	MAF_USDA=2.459
NC_035081.1	1144965	.	T	A	.	.	MAF_USDA=10.417
NC_035081.1	1145149	.	C	T	.	.	MAF_INRAE=1.667
NC_035081.1	1145256	.	A	C	.	.	MAF_INRAE=34.177;MAF_USDA=17.647
NC_035081.1	1145277	.	G	A	.	.	MAF_INRAE=10.759;MAF_USDA=2.459
NC_035081.1	1145278	.	C	A	.	.	MAF_INRAE=10.833;MAF_USDA=2.459
NC_035081.1	1145403	.	C	T	.	.	MAF_USDA=2.083
NC_035081.1	1145483	.	T	C	.	.	MAF_USDA=2.083
NC_035081.1	1145586	.	T	G	.	.	MAF_USDA=2.083
NC_035081.1	1145616	.	G	T	.	.	MAF_USDA=33.333
NC_035081.1	1145906	.	G	T	.	.	MAF_INRAE=2.5
NC_035081.1	1145989	.	T	G	.	.	MAF_INRAE=32.278;MAF_USDA=37.5
NC_035081.1	1146026	.	G	A	.	.	MAF_USDA=3.529
NC_035081.1	1146037	.	T	C	.	.	MAF_INRAE=1.667
NC_035081.1	1146129	.	T	A	.	.	MAF_USDA=6.471
NC_035081.1	1146209	.	G	A	.	.	MAF_INRAE=7.5;MAF_USDA=3.279
NC_035081.1	1146309	.	G	A	.	.	MAF_INRAE=10.127;MAF_USDA=3.279
NC_035081.1	1146460	.	A	C	.	.	MAF_INRAE=34.81;MAF_USDA=14.118
NC_035081.1	1146528	.	A	C	.	.	MAF_USDA=8.197
NC_035081.1	1146650	.	A	T	.	.	MAF_INRAE=31.579;MAF_USDA=35.417
NC_035081.1	1146833	.	C	A	.	.	MAF_USDA=10.417
NC_035081.1	1146859	.	G	T	.	.	MAF_USDA=2.459
NC_035081.1	1146873	.	A	C	.	.	MAF_INRAE=7.5;MAF_USDA=4.098
NC_035081.1	1146987	.	A	C	.	.	MAF_USDA=3.571
NC_035081.1	1147018	.	T	C	.	.	MAF_INRAE=15.789
NC_035081.1	1147151	.	G	A	.	.	MAF_INRAE=15.789;MAF_USDA=16.471
NC_035081.1	1147221	.	A	C	.	.	MAF_USDA=6.25
NC_035081.1	1147426	.	G	A	.	.	MAF_USDA=1.639
NC_035081.1	1147438	.	T	A	.	.	MAF_INRAE=2.5;MAF_USDA=1.176
NC_035081.1	1147486	.	T	G	.	.	MAF_USDA=4.098
NC_035081.1	1147542	.	G	A	.	.	MAF_USDA=2.083
NC_035081.1	1147552	.	A	G	.	.	MAF_INRAE=2.5
NC_035081.1	1147577	.	A	G	.	.	MAF_INRAE=7.5
NC_035081.1	1147916	.	A	G	.	.	MAF_USDA=2.459
NC_035081.1	1147988	.	A	C	.	.	MAF_USDA=7.377
NC_035081.1	1148038	.	G	C	.	.	MAF_USDA=1.639
NC_035081.1	1148150	.	C	T	.	.	MAF_INRAE=15.833;MAF_USDA=7.059
NC_035081.1	1148172	.	C	T	.	.	MAF_INRAE=9.167;MAF_USDA=4.098
NC_035081.1	1148174	.	C	T	.	.	MAF_INRAE=2.5
NC_035081.1	1148196	.	C	T	.	.	MAF_INRAE=1.667
NC_035081.1	1148197	.	G	A	.	.	MAF_INRAE=34.81;MAF_USDA=14.118
NC_035081.1	1148485	.	A	T	.	.	MAF_INRAE=8.333;MAF_USDA=4.098
NC_035081.1	1148513	.	T	G	.	.	MAF_USDA=1.639
NC_035081.1	1148518	.	A	T	.	.	MAF_USDA=1.639
NC_035081.1	1148519	.	A	T	.	.	MAF_USDA=2.459
NC_035081.1	1148520	.	A	T	.	.	MAF_USDA=3.279
NC_035081.1	1148522	.	G	T	.	.	MAF_USDA=3.279
NC_035081.1	1148541	.	G	A	.	.	MAF_USDA=9.167
NC_035081.1	1148585	.	T	G	.	.	MAF_INRAE=31.646;MAF_USDA=46.471
NC_035081.1	1148626	.	G	A	.	.	MAF_USDA=8.197
NC_035081.1	1148639	.	G	T	.	.	MAF_INRAE=1.667
NC_035081.1	1148677	.	A	T	.	.	MAF_USDA=2.459
NC_035081.1	1148752	.	T	C	.	.	MAF_INRAE=1.667
NC_035081.1	1148759	.	C	A	.	.	MAF_USDA=4.118
NC_035081.1	1148838	.	A	G	.	.	MAF_INRAE=13.924;MAF_USDA=4.118
NC_035081.1	1148918	.	C	T	.	.	MAF_INRAE=9.167;MAF_USDA=4.098
NC_035081.1	1148976	.	G	T	.	.	MAF_INRAE=15.823;MAF_USDA=22.917
NC_035081.1	1149048	.	A	T	.	.	MAF_USDA=4.098
NC_035081.1	1149136	.	G	A	.	.	MAF_USDA=4.918
NC_035081.1	1149187	.	C	T	.	.	MAF_INRAE=7.5;MAF_USDA=8.197
NC_035081.1	1149202	.	T	C	.	.	MAF_USDA=2.083
NC_035081.1	1149274	.	C	A	.	.	MAF_USDA=2.459
NC_035081.1	1149305	.	G	A	.	.	MAF_USDA=1.639
NC_035081.1	1149326	.	T	C	.	.	MAF_USDA=1.639
NC_035081.1	1149334	.	C	G	.	.	MAF_INRAE=10.127;MAF_USDA=4.098
NC_035081.1	1149385	.	C	T	.	.	MAF_USDA=2.459
NC_035081.1	1149427	.	C	T	.	.	MAF_INRAE=15.833
NC_035081.1	1149481	.	C	T	.	.	MAF_INRAE=8.333;MAF_USDA=4.098
NC_035081.1	1149485	.	C	T	.	.	MAF_USDA=4.167
NC_035081.1	1149486	.	G	T	.	.	MAF_USDA=4.167
NC_035081.1	1149490	.	C	G	.	.	MAF_INRAE=15.0;MAF_USDA=6.471
NC_035081.1	1149499	.	G	T	.	.	MAF_USDA=5.738
NC_035081.1	1149529	.	T	C	.	.	MAF_INRAE=1.667
NC_035081.1	1149558	.	C	T	.	.	MAF_INRAE=15.789;MAF_USDA=5.738
NC_035081.1	1149645	.	A	C	.	.	MAF_INRAE=8.333
NC_035081.1	1149684	.	C	T	.	.	MAF_USDA=5.294
NC_035081.1	1149695	.	A	T	.	.	MAF_INRAE=15.833;MAF_USDA=22.917
NC_035081.1	1149764	.	G	A	.	.	MAF_INRAE=10.759;MAF_USDA=2.459
NC_035081.1	1149870	.	C	T	.	.	MAF_INRAE=15.789
NC_035081.1	1149957	.	G	T	.	.	MAF_INRAE=15.789
NC_035081.1	1150086	.	C	T	.	.	MAF_USDA=3.086
NC_035081.1	1150109	.	T	A	.	.	MAF_USDA=1.695
NC_035081.1	1150113	.	C	A	.	.	MAF_USDA=1.724
NC_035081.1	1150125	.	C	T	.	.	MAF_INRAE=10.526
NC_035081.1	1151064	.	C	G	.	.	MAF_USDA=10.417
NC_035081.1	1152121	.	A	T	.	.	MAF_INRAE=15.789
NC_035081.1	1152197	.	G	A	.	.	MAF_USDA=1.695
NC_035081.1	1152298	.	T	G	.	.	MAF_INRAE=13.158
NC_035081.1	1152521	.	C	A	.	.	MAF_USDA=3.614
NC_035081.1	1152830	.	G	T	.	.	MAF_INRAE=25.949
NC_035081.1	1152872	.	A	C	.	.	MAF_INRAE=9.167;MAF_USDA=6.667
NC_035081.1	1152890	.	A	C	.	.	MAF_INRAE=13.291;MAF_USDA=8.434
NC_035081.1	1153082	.	G	A	.	.	MAF_USDA=1.19
NC_035081.1	1153438	.	T	C	.	.	MAF_INRAE=7.895
NC_035081.1	1153530	.	C	T	.	.	MAF_USDA=6.25
NC_035081.1	1153544	.	C	A	.	.	MAF_INRAE=5.833
NC_035081.1	1153602	.	A	T	.	.	MAF_USDA=12.5
NC_035081.1	1153607	.	TA	TT	.	.	MAF_USDA=4.167
NC_035081.1	1153617	.	G	T	.	.	MAF_INRAE=10.0
NC_035081.1	1153619	.	C	T	.	.	MAF_USDA=1.639
NC_035081.1	1153645	.	C	A	.	.	MAF_INRAE=4.167
NC_035081.1	1153722	.	C	T	.	.	MAF_USDA=20.833
NC_035081.1	1153723	.	A	C	.	.	MAF_USDA=2.353
NC_035081.1	1153730	.	A	T	.	.	MAF_INRAE=1.667
NC_035081.1	1153804	.	C	T	.	.	MAF_USDA=2.083
NC_035081.1	1153872	.	C	T	.	.	MAF_INRAE=15.789
NC_035081.1	1153946	.	T	A	.	.	MAF_INRAE=1.667
NC_035081.1	1153985	.	T	A	.	.	MAF_INRAE=7.5;MAF_USDA=13.934
NC_035081.1	1154059	.	A	T	.	.	MAF_USDA=6.25
NC_035081.1	1154602	.	G	A	.	.	MAF_USDA=2.174
NC_035081.1	1156712	.	A	C	.	.	MAF_USDA=1.695
NC_035081.1	1157534	.	C	A	.	.	MAF_INRAE=1.667
NC_035081.1	1157565	.	T	A	.	.	MAF_USDA=39.13
NC_035081.1	1157730	.	C	T	.	.	MAF_USDA=23.913
NC_035081.1	1158095	.	A	C	.	.	MAF_INRAE=8.333
NC_035081.1	1158109	.	A	C	.	.	MAF_INRAE=4.167
NC_035081.1	1158151	.	G	A	.	.	MAF_USDA=6.25
NC_035081.1	1158388	.	G	A	.	.	MAF_INRAE=2.632
NC_035081.1	1158527	.	A	G	.	.	MAF_INRAE=50.0
NC_035081.1	1158640	.	G	A	.	.	MAF_INRAE=45.833
NC_035081.1	1158656	.	C	A	.	.	MAF_INRAE=15.0
NC_035081.1	1158672	.	G	A	.	.	MAF_INRAE=19.167
NC_035081.1	1158679	.	G	T	.	.	MAF_INRAE=1.667
NC_035081.1	1158693	.	G	A	.	.	MAF_INRAE=10.833
NC_035081.1	1158736	.	C	T	.	.	MAF_INRAE=1.667
NC_035081.1	1159257	.	T	G	.	.	MAF_INRAE=20.0
NC_035081.1	1159277	.	T	A	.	.	MAF_INRAE=4.167;MAF_USDA=14.583
NC_035081.1	1159287	.	G	T	.	.	MAF_INRAE=4.167
NC_035081.1	1159297	.	T	G	.	.	MAF_INRAE=3.333
NC_035081.1	1159338	.	C	A	.	.	MAF_INRAE=19.167
NC_035081.1	1159353	.	A	G	.	.	MAF_INRAE=3.333
NC_035081.1	1160389	.	G	T	.	.	MAF_INRAE=10.526
NC_035081.1	1160568	.	A	G	.	.	MAF_INRAE=11.667
NC_035081.1	1160600	.	A	G	.	.	MAF_INRAE=1.667
NC_035081.1	1160645	.	G	A	.	.	MAF_USDA=2.5
NC_035081.1	1160671	.	T	G	.	.	MAF_USDA=7.647
NC_035081.1	1160701	.	G	A	.	.	MAF_USDA=18.75
NC_035081.1	1160730	.	G	T	.	.	MAF_USDA=1.667
NC_035081.1	1160807	.	T	G	.	.	MAF_USDA=15.0
NC_035081.1	1160831	.	T	C	.	.	MAF_INRAE=15.789;MAF_USDA=5.0
NC_035081.1	1160889	.	T	A	.	.	MAF_INRAE=15.789
NC_035081.1	1161068	.	C	T	.	.	MAF_USDA=1.724
NC_035081.1	1161163	.	G	C	.	.	MAF_USDA=4.118
NC_035081.1	1161218	.	C	T	.	.	MAF_INRAE=4.167
NC_035081.1	1161229	.	T	C	.	.	MAF_INRAE=12.5
NC_035081.1	1162011	.	C	T	.	.	MAF_USDA=14.583
NC_035081.1	1162126	.	G	T	.	.	MAF_USDA=25.0
NC_035081.1	1162216	.	G	A	.	.	MAF_USDA=6.25
NC_035081.1	1162586	.	T	A	.	.	MAF_USDA=18.75
NC_035081.1	1163733	.	G	A	.	.	MAF_INRAE=27.5
NC_035081.1	1163797	.	T	G	.	.	MAF_INRAE=12.658;MAF_USDA=4.762
NC_035081.1	1163882	.	C	G	.	.	MAF_USDA=1.639
NC_035081.1	1163899	.	C	T	.	.	MAF_INRAE=2.632
NC_035081.1	1164162	.	G	C	.	.	MAF_INRAE=3.333
NC_035081.1	1164561	.	T	A	.	.	MAF_INRAE=15.789
NC_035081.1	1164568	.	C	T	.	.	MAF_INRAE=15.789;MAF_USDA=2.083
NC_035081.1	1164663	.	C	T	.	.	MAF_INRAE=2.632
NC_035081.1	1164722	.	A	T	.	.	MAF_USDA=6.25
NC_035081.1	1164929	.	C	G	.	.	MAF_USDA=10.417
NC_035081.1	1165131	.	G	T	.	.	MAF_INRAE=3.333
NC_035081.1	1165180	.	C	T	.	.	MAF_INRAE=31.579
NC_035081.1	1165224	.	G	A	.	.	MAF_INRAE=2.632
NC_035081.1	1165276	.	G	T	.	.	MAF_USDA=22.917
NC_035081.1	1165277	.	G	T	.	.	MAF_USDA=10.417
NC_035081.1	1166728	.	C	T	.	.	MAF_INRAE=20.0
NC_035081.1	1166759	.	G	A	.	.	MAF_USDA=4.167
NC_035081.1	1166814	.	T	C	.	.	MAF_INRAE=9.167
NC_035081.1	1166992	.	G	A	.	.	MAF_INRAE=28.333
NC_035081.1	1167007	.	T	C	.	.	MAF_INRAE=46.667
NC_035081.1	1167023	.	C	T	.	.	MAF_INRAE=2.5
NC_035081.1	1167024	.	C	T	.	.	MAF_INRAE=2.5
NC_035081.1	1167053	.	C	T	.	.	MAF_INRAE=47.5
NC_035081.1	1167153	.	G	C	.	.	MAF_INRAE=1.667
NC_035081.1	1167210	.	C	T	.	.	MAF_INRAE=50.0
NC_035081.1	1167220	.	A	G	.	.	MAF_INRAE=50.0
NC_035081.1	1167294	.	G	T	.	.	MAF_INRAE=2.5
NC_035081.1	1167528	.	G	A	.	.	MAF_INRAE=2.5
NC_035081.1	1167565	.	A	G	.	.	MAF_INRAE=50.0
NC_035081.1	1167566	.	G	C	.	.	MAF_INRAE=11.667
NC_035081.1	1167626	.	T	C	.	.	MAF_INRAE=1.667
NC_035081.1	1167639	.	C	G	.	.	MAF_USDA=39.583
NC_035081.1	1168314	.	G	A	.	.	MAF_INRAE=23.333
NC_035081.1	1168495	.	A	T	.	.	MAF_INRAE=2.632
NC_035081.1	1169144	.	C	G	.	.	MAF_INRAE=16.667
NC_035081.1	1169209	.	C	T	.	.	MAF_INRAE=5.833
NC_035081.1	1169214	.	C	T	.	.	MAF_INRAE=6.667
NC_035081.1	1169232	.	T	C	.	.	MAF_INRAE=40.0
NC_035081.1	1169255	.	G	A	.	.	MAF_INRAE=11.667
NC_035081.1	1169263	.	T	G	.	.	MAF_INRAE=16.667
NC_035081.1	1169266	.	A	C	.	.	MAF_INRAE=15.0
NC_035081.1	1169270	.	A	C	.	.	MAF_INRAE=9.167
NC_035081.1	1169277	.	G	T	.	.	MAF_INRAE=7.5
NC_035081.1	1169327	.	A	G	.	.	MAF_INRAE=5.0
NC_035081.1	1169398	.	G	A	.	.	MAF_INRAE=1.667
NC_035081.1	1169415	.	C	T	.	.	MAF_INRAE=3.333
NC_035081.1	1169479	.	C	T	.	.	MAF_USDA=6.522
NC_035081.1	1169534	.	A	G	.	.	MAF_INRAE=43.333
NC_035081.1	1169541	.	G	T	.	.	MAF_INRAE=11.392
NC_035081.1	1169608	.	G	A	.	.	MAF_INRAE=5.0;MAF_USDA=27.083
NC_035081.1	1169629	.	A	G	.	.	MAF_INRAE=6.667
NC_035081.1	1169679	.	T	G	.	.	MAF_USDA=13.043
NC_035081.1	1169825	.	A	C	.	.	MAF_INRAE=3.333;MAF_USDA=14.583
NC_035081.1	1169832	.	G	T	.	.	MAF_INRAE=4.167
NC_035081.1	1169852	.	T	G	.	.	MAF_INRAE=6.667
NC_035081.1	1169853	.	A	G	.	.	MAF_USDA=2.083
NC_035081.1	1169860	.	C	A	.	.	MAF_INRAE=10.833
NC_035081.1	1169872	.	G	A	.	.	MAF_USDA=2.083
NC_035081.1	1169920	.	T	C	.	.	MAF_INRAE=37.5
NC_035081.1	1169934	.	A	T	.	.	MAF_INRAE=14.167
NC_035081.1	1169948	.	T	A	.	.	MAF_INRAE=3.333
NC_035081.1	1169950	.	A	T	.	.	MAF_INRAE=3.333
NC_035081.1	1169984	.	G	A	.	.	MAF_INRAE=6.667
NC_035081.1	1170008	.	C	G	.	.	MAF_INRAE=5.0
NC_035081.1	1170018	.	T	G	.	.	MAF_INRAE=5.0
NC_035081.1	1170028	.	G	T	.	.	MAF_INRAE=12.5
NC_035081.1	1170040	.	G	T	.	.	MAF_INRAE=13.333
NC_035081.1	1170468	.	A	G	.	.	MAF_INRAE=2.5
NC_035081.1	1170533	.	G	C	.	.	MAF_INRAE=3.333
NC_035081.1	1170581	.	A	G	.	.	MAF_INRAE=10.0
NC_035081.1	1170595	.	G	C	.	.	MAF_INRAE=10.833
NC_035081.1	1170626	.	G	A	.	.	MAF_USDA=2.083
NC_035081.1	1170644	.	T	G	.	.	MAF_USDA=2.083
NC_035081.1	1170693	.	C	A	.	.	MAF_INRAE=19.167
NC_035081.1	1172338	.	G	T	.	.	MAF_USDA=14.118
NC_035081.1	1172388	.	G	T	.	.	MAF_INRAE=12.658;MAF_USDA=4.706
NC_035081.1	1172390	.	T	A	.	.	MAF_USDA=5.738
NC_035081.1	1172398	.	C	T	.	.	MAF_INRAE=12.658;MAF_USDA=4.118
NC_035081.1	1172454	.	C	T	.	.	MAF_USDA=6.557
NC_035081.1	1172492	.	C	T	.	.	MAF_USDA=5.738
NC_035081.1	1172507	.	G	T	.	.	MAF_INRAE=15.833;MAF_USDA=13.529
NC_035081.1	1172537	.	A	C	.	.	MAF_USDA=1.639
NC_035081.1	1172561	.	A	C	.	.	MAF_USDA=1.639
NC_035081.1	1172625	.	C	T	.	.	MAF_INRAE=18.354;MAF_USDA=26.471
NC_035081.1	1172698	.	A	G	.	.	MAF_USDA=1.639
NC_035081.1	1172790	.	G	A	.	.	MAF_USDA=8.475
NC_035081.1	1172821	.	T	G	.	.	MAF_INRAE=10.526;MAF_USDA=21.951
NC_035081.1	1172842	.	A	G	.	.	MAF_USDA=1.695
NC_035081.1	1172866	.	G	A	.	.	MAF_USDA=4.237
NC_035081.1	1172867	.	G	T	.	.	MAF_USDA=4.237
NC_035081.1	1172880	.	T	C	.	.	MAF_USDA=1.695
NC_035081.1	1172936	.	G	A	.	.	MAF_USDA=4.237
NC_035081.1	1173061	.	C	T	.	.	MAF_INRAE=10.526;MAF_USDA=1.695
NC_035081.1	1173091	.	A	T	.	.	MAF_USDA=1.695
NC_035081.1	1173110	.	G	T	.	.	MAF_USDA=4.237
NC_035081.1	1173128	.	C	A	.	.	MAF_USDA=1.695
NC_035081.1	1173195	.	G	A	.	.	MAF_USDA=3.659
NC_035081.1	1173239	.	G	T	.	.	MAF_USDA=3.39
NC_035081.1	1173258	.	G	T	.	.	MAF_USDA=2.174
NC_035081.1	1173307	.	G	A	.	.	MAF_USDA=1.695
NC_035081.1	1173366	.	T	C	.	.	MAF_USDA=1.695
NC_035081.1	1173370	.	A	T	.	.	MAF_USDA=3.049
NC_035081.1	1173629	.	C	G	.	.	MAF_USDA=10.87
NC_035081.1	1173737	.	C	T	.	.	MAF_USDA=10.87
NC_035081.1	1173839	.	G	T	.	.	MAF_INRAE=10.526;MAF_USDA=23.913
NC_035081.1	1173923	.	T	A	.	.	MAF_INRAE=5.263;MAF_USDA=6.522
NC_035081.1	1174012	.	T	A	.	.	MAF_INRAE=26.316;MAF_USDA=45.652
NC_035081.1	1174100	.	G	A	.	.	MAF_USDA=21.739
NC_035081.1	1174213	.	A	C	.	.	MAF_USDA=10.87
NC_035081.1	1174469	.	C	A	.	.	MAF_USDA=5.738
NC_035081.1	1174502	.	T	C	.	.	MAF_INRAE=13.158;MAF_USDA=7.377
NC_035081.1	1174532	.	A	G	.	.	MAF_USDA=6.557
NC_035081.1	1174762	.	C	T	.	.	MAF_INRAE=42.105
NC_035081.1	1174829	.	G	T	.	.	MAF_INRAE=26.316
NC_035081.1	1175343	.	T	A	.	.	MAF_INRAE=8.333
NC_035081.1	1175346	.	G	A	.	.	MAF_INRAE=8.333
NC_035081.1	1175388	.	C	T	.	.	MAF_USDA=3.333
NC_035081.1	1175415	.	C	T	.	.	MAF_INRAE=15.789
NC_035081.1	1175447	.	A	G	.	.	MAF_INRAE=13.291;MAF_USDA=3.529
NC_035081.1	1175450	.	A	G	.	.	MAF_INRAE=15.833;MAF_USDA=9.412
NC_035081.1	1175469	.	C	T	.	.	MAF_USDA=1.639
NC_035081.1	1175490	.	A	G	.	.	MAF_USDA=3.279
NC_035081.1	1175509	.	G	A	.	.	MAF_USDA=11.475
NC_035081.1	1175540	.	A	G	.	.	MAF_INRAE=18.333;MAF_USDA=33.529
NC_035081.1	1175549	.	C	T	.	.	MAF_USDA=13.115
NC_035081.1	1175553	.	A	T	.	.	MAF_USDA=14.706
NC_035081.1	1175585	.	C	T	.	.	MAF_USDA=5.738
NC_035081.1	1175601	.	G	A	.	.	MAF_INRAE=3.797;MAF_USDA=5.294
NC_035081.1	1175611	.	C	T	.	.	MAF_USDA=13.934
NC_035081.1	1175635	.	G	T	.	.	MAF_USDA=4.098
NC_035081.1	1175645	.	G	A	.	.	MAF_INRAE=20.886;MAF_USDA=22.941
NC_035081.1	1175648	.	G	T	.	.	MAF_INRAE=12.658;MAF_USDA=4.118
NC_035081.1	1175654	.	T	A	.	.	MAF_USDA=13.934
NC_035081.1	1175714	.	T	G	.	.	MAF_INRAE=2.5
NC_035081.1	1175722	.	G	A	.	.	MAF_INRAE=13.333;MAF_USDA=3.279
NC_035081.1	1175735	.	T	G	.	.	MAF_INRAE=7.5
NC_035081.1	1175741	.	G	T	.	.	MAF_USDA=1.639
NC_035081.1	1175755	.	C	A	.	.	MAF_INRAE=17.089;MAF_USDA=25.882
NC_035081.1	1175762	.	G	T	.	.	MAF_USDA=1.639
NC_035081.1	1175819	.	C	T	.	.	MAF_USDA=1.639
NC_035081.1	1175837	.	G	T	.	.	MAF_INRAE=13.333;MAF_USDA=2.459
NC_035081.1	1175892	.	T	C	.	.	MAF_USDA=1.639
NC_035081.1	1175893	.	T	G	.	.	MAF_USDA=1.639
NC_035081.1	1175898	.	A	C	.	.	MAF_USDA=5.738
NC_035081.1	1175930	.	G	A	.	.	MAF_USDA=7.377
NC_035081.1	1175946	.	A	T	.	.	MAF_INRAE=17.089;MAF_USDA=18.033
NC_035081.1	1175947	.	A	G	.	.	MAF_INRAE=19.167;MAF_USDA=18.033
NC_035081.1	1175949	.	G	A	.	.	MAF_INRAE=19.167;MAF_USDA=18.033
NC_035081.1	1175952	.	T	A	.	.	MAF_INRAE=19.167;MAF_USDA=18.033
NC_035081.1	1175966	.	G	T	.	.	MAF_USDA=4.918
NC_035081.1	1176019	.	A	T	.	.	MAF_INRAE=17.722;MAF_USDA=31.176
NC_035081.1	1176131	.	G	C	.	.	MAF_USDA=1.639
NC_035081.1	1176153	.	G	A	.	.	MAF_USDA=1.639
NC_035081.1	1176168	.	G	A	.	.	MAF_USDA=6.557
NC_035081.1	1176199	.	A	T	.	.	MAF_USDA=1.639
NC_035081.1	1176220	.	G	C	.	.	MAF_USDA=1.639
NC_035081.1	1176242	.	C	T	.	.	MAF_INRAE=17.722;MAF_USDA=26.471
NC_035081.1	1176285	.	A	G	.	.	MAF_USDA=1.639
NC_035081.1	1176297	.	T	C	.	.	MAF_USDA=1.639
NC_035081.1	1176303	.	G	T	.	.	MAF_USDA=1.639
NC_035081.1	1176321	.	T	C	.	.	MAF_USDA=1.639
NC_035081.1	1176487	.	C	T	.	.	MAF_USDA=1.639
NC_035081.1	1176535	.	G	T	.	.	MAF_INRAE=10.127;MAF_USDA=9.016
NC_035081.1	1176544	.	C	T	.	.	MAF_INRAE=1.667
NC_035081.1	1176571	.	T	C	.	.	MAF_USDA=1.639
NC_035081.1	1176653	.	G	A	.	.	MAF_INRAE=13.291;MAF_USDA=4.706
NC_035081.1	1176679	.	C	G	.	.	MAF_INRAE=9.494
NC_035081.1	1176686	.	C	A	.	.	MAF_USDA=1.639
NC_035081.1	1176715	.	G	A	.	.	MAF_INRAE=10.526;MAF_USDA=47.917
NC_035081.1	1176812	.	A	C	.	.	MAF_USDA=1.639
NC_035081.1	1176938	.	A	G	.	.	MAF_USDA=2.5
NC_035081.1	1176968	.	C	T	.	.	MAF_INRAE=20.253;MAF_USDA=26.471
NC_035081.1	1176982	.	C	T	.	.	MAF_USDA=5.738
NC_035081.1	1177050	.	C	T	.	.	MAF_USDA=6.557
NC_035081.1	1177172	.	G	A	.	.	MAF_USDA=1.639
NC_035081.1	1177268	.	G	T	.	.	MAF_USDA=1.639
NC_035081.1	1177322	.	G	A	.	.	MAF_INRAE=13.291;MAF_USDA=3.529
NC_035081.1	1177505	.	G	A	.	.	MAF_USDA=5.0
NC_035081.1	1177562	.	G	A	.	.	MAF_USDA=1.639
NC_035081.1	1177618	.	G	A	.	.	MAF_USDA=3.279
NC_035081.1	1177623	.	A	C	.	.	MAF_USDA=1.639
NC_035081.1	1177690	.	T	C	.	.	MAF_INRAE=17.722;MAF_USDA=31.765
NC_035081.1	1177738	.	C	T	.	.	MAF_USDA=1.639
NC_035081.1	1177740	.	C	T	.	.	MAF_USDA=2.353
NC_035081.1	1177763	.	A	G	.	.	MAF_USDA=4.098
NC_035081.1	1177792	.	A	C	.	.	MAF_INRAE=15.833;MAF_USDA=14.706
NC_035081.1	1177909	.	T	C	.	.	MAF_INRAE=1.667
NC_035081.1	1178039	.	C	T	.	.	MAF_USDA=4.098
NC_035081.1	1178185	.	A	C	.	.	MAF_USDA=12.941
NC_035081.1	1178196	.	T	A	.	.	MAF_INRAE=17.722;MAF_USDA=26.19
NC_035081.1	1178204	.	T	C	.	.	MAF_USDA=1.667
NC_035081.1	1178244	.	G	C	.	.	MAF_USDA=1.667
NC_035081.1	1178375	.	G	A	.	.	MAF_INRAE=15.823;MAF_USDA=9.016
NC_035081.1	1178504	.	G	A	.	.	MAF_INRAE=15.823;MAF_USDA=9.836
NC_035081.1	1178537	.	A	C	.	.	MAF_USDA=1.639
NC_035081.1	1178552	.	T	G	.	.	MAF_USDA=1.639
NC_035081.1	1178590	.	G	A	.	.	MAF_USDA=2.353
NC_035081.1	1178591	.	C	G	.	.	MAF_USDA=2.353
NC_035081.1	1178597	.	C	G	.	.	MAF_INRAE=17.722;MAF_USDA=31.765
NC_035081.1	1178628	.	T	C	.	.	MAF_INRAE=9.167
NC_035081.1	1178761	.	A	G	.	.	MAF_USDA=1.639
NC_035081.1	1178781	.	A	G	.	.	MAF_USDA=2.083
NC_035081.1	1178786	.	G	C	.	.	MAF_USDA=5.738
NC_035081.1	1178857	.	T	C	.	.	MAF_USDA=31.765
NC_035081.1	1178878	.	G	C	.	.	MAF_USDA=1.639
NC_035081.1	1178925	.	G	T	.	.	MAF_USDA=7.377
NC_035081.1	1178957	.	A	T	.	.	MAF_INRAE=18.354;MAF_USDA=26.471
NC_035081.1	1179038	.	C	T	.	.	MAF_USDA=1.639
NC_035081.1	1179041	.	A	G	.	.	MAF_USDA=4.918
NC_035081.1	1179069	.	G	T	.	.	MAF_USDA=4.098
NC_035081.1	1179150	.	C	T	.	.	MAF_INRAE=1.667
NC_035081.1	1179187	.	A	G	.	.	MAF_USDA=2.353
NC_035081.1	1179200	.	C	T	.	.	MAF_USDA=7.377
NC_035081.1	1179221	.	C	T	.	.	MAF_INRAE=17.722;MAF_USDA=26.471
NC_035081.1	1180901	.	G	A	.	.	MAF_USDA=8.621
NC_035081.1	1181505	.	C	T	.	.	MAF_INRAE=10.0;MAF_USDA=1.639
NC_035081.1	1181579	.	T	A	.	.	MAF_INRAE=16.456;MAF_USDA=25.294
NC_035081.1	1181698	.	C	T	.	.	MAF_INRAE=13.291;MAF_USDA=5.882
NC_035081.1	1181701	.	T	G	.	.	MAF_INRAE=9.494;MAF_USDA=4.918
NC_035081.1	1181850	.	T	A	.	.	MAF_USDA=2.353
NC_035081.1	1181883	.	C	T	.	.	MAF_INRAE=15.789;MAF_USDA=17.647
NC_035081.1	1181934	.	C	A	.	.	MAF_INRAE=10.127;MAF_USDA=4.918
NC_035081.1	1182118	.	G	C	.	.	MAF_INRAE=15.833;MAF_USDA=14.706
NC_035081.1	1182137	.	A	G	.	.	MAF_INRAE=9.167;MAF_USDA=1.639
NC_035081.1	1182193	.	C	T	.	.	MAF_USDA=7.377
NC_035081.1	1182223	.	A	G	.	.	MAF_INRAE=9.167
NC_035081.1	1182263	.	G	A	.	.	MAF_INRAE=17.722;MAF_USDA=26.471
NC_035081.1	1182307	.	G	T	.	.	MAF_INRAE=15.789;MAF_USDA=15.882
NC_035081.1	1182335	.	G	A	.	.	MAF_USDA=2.459
NC_035081.1	1182385	.	G	C	.	.	MAF_INRAE=16.456;MAF_USDA=31.765
NC_035081.1	1182418	.	C	G	.	.	MAF_USDA=4.918
NC_035081.1	1182434	.	C	T	.	.	MAF_USDA=1.639
NC_035081.1	1182497	.	G	A	.	.	MAF_USDA=4.918
NC_035081.1	1182498	.	T	G	.	.	MAF_USDA=4.918
NC_035081.1	1182591	.	G	A	.	.	MAF_USDA=1.639
NC_035081.1	1182644	.	T	G	.	.	MAF_USDA=1.639
NC_035081.1	1182650	.	C	G	.	.	MAF_USDA=4.918
NC_035081.1	1182726	.	C	A	.	.	MAF_USDA=7.377
NC_035081.1	1182751	.	T	C	.	.	MAF_USDA=1.639
NC_035081.1	1182820	.	A	T	.	.	MAF_INRAE=5.696;MAF_USDA=11.765
NC_035081.1	1182968	.	G	A	.	.	MAF_INRAE=13.333;MAF_USDA=1.639
NC_035081.1	1183061	.	T	C	.	.	MAF_INRAE=17.089;MAF_USDA=31.176
NC_035081.1	1183105	.	C	T	.	.	MAF_USDA=10.0
NC_035081.1	1183110	.	A	G	.	.	MAF_USDA=7.647
NC_035081.1	1183313	.	C	A	.	.	MAF_USDA=4.118
NC_035081.1	1183314	.	T	A	.	.	MAF_USDA=4.118
NC_035081.1	1183320	.	A	G	.	.	MAF_USDA=5.738
NC_035081.1	1183336	.	C	T	.	.	MAF_USDA=1.639
NC_035081.1	1183403	.	G	A	.	.	MAF_INRAE=17.722;MAF_USDA=29.412
NC_035081.1	1183433	.	T	C	.	.	MAF_USDA=2.459
NC_035081.1	1183435	.	G	A	.	.	MAF_INRAE=9.167;MAF_USDA=14.706
NC_035081.1	1183444	.	A	G	.	.	MAF_INRAE=17.722;MAF_USDA=32.353
NC_035081.1	1183448	.	A	G	.	.	MAF_INRAE=15.789;MAF_USDA=2.083
NC_035081.1	1183449	.	A	G	.	.	MAF_USDA=7.059
NC_035081.1	1183480	.	G	A	.	.	MAF_USDA=3.279
NC_035081.1	1183607	.	T	G	.	.	MAF_INRAE=13.291;MAF_USDA=4.167
NC_035081.1	1183609	.	A	T	.	.	MAF_INRAE=10.0
NC_035081.1	1183610	.	A	T	.	.	MAF_INRAE=47.468
NC_035081.1	1183621	.	T	A	.	.	MAF_INRAE=5.696;MAF_USDA=11.765
NC_035081.1	1183651	.	A	G	.	.	MAF_INRAE=12.658;MAF_USDA=1.667
NC_035081.1	1183692	.	CAAAAAAAAAT	CAAAAAAAAAA	.	.	MAF_USDA=47.917
NC_035081.1	1183702	.	T	A	.	.	MAF_INRAE=17.089
NC_035081.1	1183721	.	A	T	.	.	MAF_INRAE=22.5
NC_035081.1	1183722	.	A	T	.	.	MAF_INRAE=43.333
NC_035081.1	1183838	.	T	A	.	.	MAF_USDA=1.639
NC_035081.1	1183969	.	T	G	.	.	MAF_USDA=1.639
NC_035081.1	1184015	.	T	C	.	.	MAF_INRAE=26.316;MAF_USDA=45.833
NC_035081.1	1184016	.	G	T	.	.	MAF_USDA=41.667
NC_035081.1	1184097	.	G	A	.	.	MAF_INRAE=8.333;MAF_USDA=1.639
NC_035081.1	1184131	.	C	A	.	.	MAF_INRAE=13.333
NC_035081.1	1184180	.	C	A	.	.	MAF_INRAE=15.823;MAF_USDA=26.471
NC_035081.1	1184253	.	G	T	.	.	MAF_USDA=3.279
NC_035081.1	1184274	.	C	A	.	.	MAF_USDA=13.529
NC_035081.1	1184343	.	C	T	.	.	MAF_INRAE=10.526;MAF_USDA=27.059
NC_035081.1	1184389	.	C	T	.	.	MAF_USDA=6.557
NC_035081.1	1184409	.	C	G	.	.	MAF_USDA=25.294
NC_035081.1	1184434	.	G	A	.	.	MAF_USDA=1.667
NC_035081.1	1184439	.	G	T	.	.	MAF_USDA=1.667
NC_035081.1	1184555	.	A	G	.	.	MAF_INRAE=12.5;MAF_USDA=2.459
NC_035081.1	1184558	.	G	A	.	.	MAF_INRAE=15.833;MAF_USDA=14.706
NC_035081.1	1184572	.	G	A	.	.	MAF_INRAE=20.886
NC_035081.1	1184643	.	A	T	.	.	MAF_INRAE=17.089;MAF_USDA=29.412
NC_035081.1	1184647	.	G	A	.	.	MAF_INRAE=20.886;MAF_USDA=24.706
NC_035081.1	1184667	.	G	A	.	.	MAF_INRAE=13.291;MAF_USDA=4.118
NC_035081.1	1184712	.	T	G	.	.	MAF_INRAE=10.0
NC_035081.1	1184716	.	A	G	.	.	MAF_INRAE=10.0
NC_035081.1	1184722	.	A	C	.	.	MAF_INRAE=15.0;MAF_USDA=13.529
NC_035081.1	1184739	.	T	C	.	.	MAF_INRAE=3.333
NC_035081.1	1184742	.	T	A	.	.	MAF_INRAE=14.167
NC_035081.1	1184766	.	A	T	.	.	MAF_INRAE=14.167
NC_035081.1	1184779	.	A	T	.	.	MAF_USDA=2.459
NC_035081.1	1184802	.	G	T	.	.	MAF_INRAE=16.456
NC_035081.1	1184855	.	G	A	.	.	MAF_INRAE=4.167
NC_035081.1	1184857	.	G	T	.	.	MAF_USDA=1.639
NC_035081.1	1184858	.	T	C	.	.	MAF_INRAE=4.167
NC_035081.1	1184863	.	C	G	.	.	MAF_USDA=2.459
NC_035081.1	1184865	.	A	T	.	.	MAF_USDA=2.083
NC_035081.1	1184869	.	A	G	.	.	MAF_INRAE=1.667
NC_035081.1	1184901	.	A	T	.	.	MAF_INRAE=1.667
NC_035081.1	1184907	.	T	A	.	.	MAF_INRAE=1.667
NC_035081.1	1184913	.	C	T	.	.	MAF_INRAE=1.667
NC_035081.1	1184932	.	C	T	.	.	MAF_USDA=1.639
NC_035081.1	1184973	.	G	A	.	.	MAF_INRAE=25.833
NC_035081.1	1184984	.	A	C	.	.	MAF_INRAE=30.833
NC_035081.1	1184988	.	A	T	.	.	MAF_INRAE=13.333;MAF_USDA=12.941
NC_035081.1	1185018	.	G	A	.	.	MAF_INRAE=32.5
NC_035081.1	1185025	.	G	T	.	.	MAF_INRAE=14.167
NC_035081.1	1185054	.	C	T	.	.	MAF_INRAE=30.0
NC_035081.1	1185081	.	A	T	.	.	MAF_INRAE=6.667
NC_035081.1	1185134	.	A	T	.	.	MAF_INRAE=30.0
NC_035081.1	1185139	.	G	A	.	.	MAF_INRAE=30.0
NC_035081.1	1185150	.	A	T	.	.	MAF_USDA=6.557
NC_035081.1	1185190	.	A	C	.	.	MAF_INRAE=15.19
NC_035081.1	1185201	.	T	G	.	.	MAF_INRAE=20.0
NC_035081.1	1185205	.	T	A	.	.	MAF_INRAE=3.333
NC_035081.1	1185230	.	T	C	.	.	MAF_USDA=3.279
NC_035081.1	1185263	.	G	T	.	.	MAF_INRAE=15.19
NC_035081.1	1185278	.	G	T	.	.	MAF_INRAE=20.0;MAF_USDA=19.672
NC_035081.1	1185287	.	A	G	.	.	MAF_INRAE=41.667
NC_035081.1	1185294	.	A	C	.	.	MAF_INRAE=5.063;MAF_USDA=2.459
NC_035081.1	1185297	.	G	A	.	.	MAF_USDA=3.279
NC_035081.1	1185301	.	C	A	.	.	MAF_INRAE=40.833
NC_035081.1	1185311	.	G	A	.	.	MAF_INRAE=40.0
NC_035081.1	1185334	.	C	A	.	.	MAF_INRAE=5.0;MAF_USDA=3.279
NC_035081.1	1185389	.	C	T	.	.	MAF_INRAE=13.291;MAF_USDA=12.5
NC_035081.1	1185402	.	A	T	.	.	MAF_USDA=1.639
NC_035081.1	1185407	.	T	G	.	.	MAF_INRAE=15.789;MAF_USDA=4.918
NC_035081.1	1185410	.	A	T	.	.	MAF_INRAE=7.5
NC_035081.1	1185411	.	C	T	.	.	MAF_INRAE=7.5
NC_035081.1	1185456	.	T	C	.	.	MAF_INRAE=4.167
NC_035081.1	1185485	.	C	A	.	.	MAF_INRAE=4.167
NC_035081.1	1185525	.	C	A	.	.	MAF_INRAE=3.333
NC_035081.1	1185548	.	AT	AC	.	.	MAF_USDA=50.0
NC_035081.1	1185549	.	T	C	.	.	MAF_INRAE=16.456
NC_035081.1	1185562	.	G	A	.	.	MAF_INRAE=15.823;MAF_USDA=10.656
NC_035081.1	1185572	.	C	T	.	.	MAF_INRAE=16.456;MAF_USDA=47.917
NC_035081.1	1185622	.	G	C	.	.	MAF_USDA=2.459
NC_035081.1	1185667	.	C	G	.	.	MAF_USDA=18.235
NC_035081.1	1185687	.	G	T	.	.	MAF_INRAE=15.833;MAF_USDA=24.706
NC_035081.1	1185688	.	T	G	.	.	MAF_INRAE=15.833;MAF_USDA=24.706
NC_035081.1	1185702	.	C	T	.	.	MAF_USDA=1.639
NC_035081.1	1185703	.	T	G	.	.	MAF_INRAE=22.5;MAF_USDA=25.882
NC_035081.1	1185726	.	A	T	.	.	MAF_USDA=2.941
NC_035081.1	1185752	.	A	T	.	.	MAF_INRAE=9.167;MAF_USDA=1.639
NC_035081.1	1185760	.	T	C	.	.	MAF_INRAE=25.949;MAF_USDA=48.824
NC_035081.1	1185761	.	G	A	.	.	MAF_INRAE=13.333;MAF_USDA=4.098
NC_035081.1	1185770	.	A	T	.	.	MAF_USDA=1.639
NC_035081.1	1185775	.	A	G	.	.	MAF_INRAE=15.19;MAF_USDA=31.176
NC_035081.1	1185827	.	G	T	.	.	MAF_USDA=8.197
NC_035081.1	1185878	.	G	T	.	.	MAF_INRAE=5.696;MAF_USDA=17.059
NC_035081.1	1185924	.	AACG	AACA	.	.	MAF_USDA=37.5
NC_035081.1	1185949	.	T	G	.	.	MAF_INRAE=12.658;MAF_USDA=7.647
NC_035081.1	1185955	.	C	G	.	.	MAF_INRAE=12.658;MAF_USDA=7.647
NC_035081.1	1185975	.	T	G	.	.	MAF_USDA=1.639
NC_035081.1	1185980	.	T	C	.	.	MAF_INRAE=17.089;MAF_USDA=30.588
NC_035081.1	1186056	.	C	T	.	.	MAF_INRAE=15.789;MAF_USDA=17.647
NC_035081.1	1186063	.	A	G	.	.	MAF_INRAE=17.722;MAF_USDA=31.765
NC_035081.1	1186181	.	G	A	.	.	MAF_USDA=8.333
NC_035081.1	1186211	.	G	T	.	.	MAF_INRAE=10.127;MAF_USDA=4.918
NC_035081.1	1186227	.	A	C	.	.	MAF_INRAE=10.127;MAF_USDA=8.197
NC_035081.1	1186244	.	G	A	.	.	MAF_USDA=5.294
NC_035081.1	1186320	.	G	T	.	.	MAF_INRAE=16.667;MAF_USDA=15.294
NC_035081.1	1186469	.	A	T	.	.	MAF_USDA=10.0
NC_035081.1	1186478	.	G	T	.	.	MAF_USDA=10.0
NC_035081.1	1186481	.	G	T	.	.	MAF_USDA=35.417
NC_035081.1	1186485	.	T	G	.	.	MAF_USDA=8.621
NC_035081.1	1186492	.	G	T	.	.	MAF_INRAE=15.789
NC_035081.1	1186499	.	T	C	.	.	MAF_USDA=12.931
NC_035081.1	1186537	.	G	A	.	.	MAF_USDA=12.5
NC_035081.1	1186586	.	G	T	.	.	MAF_USDA=2.459
NC_035081.1	1186598	.	C	T	.	.	MAF_USDA=25.0
NC_035081.1	1186604	.	G	T	.	.	MAF_USDA=25.0
NC_035081.1	1186616	.	T	A	.	.	MAF_USDA=7.377
NC_035081.1	1186645	.	T	G	.	.	MAF_USDA=13.115
NC_035081.1	1186653	.	C	T	.	.	MAF_INRAE=9.494;MAF_USDA=4.918
NC_035081.1	1186675	.	C	T	.	.	MAF_USDA=1.639
NC_035081.1	1186687	.	T	G	.	.	MAF_INRAE=13.333;MAF_USDA=2.459
NC_035081.1	1186711	.	T	G	.	.	MAF_INRAE=15.0;MAF_USDA=12.5
NC_035081.1	1186724	.	G	A	.	.	MAF_INRAE=15.0;MAF_USDA=14.881
NC_035081.1	1186728	.	G	A	.	.	MAF_INRAE=15.789;MAF_USDA=16.667
NC_035081.1	1186813	.	T	C	.	.	MAF_USDA=2.459
NC_035081.1	1186818	.	G	A	.	.	MAF_INRAE=15.0;MAF_USDA=11.176
NC_035081.1	1186859	.	A	T	.	.	MAF_INRAE=17.089;MAF_USDA=47.917
NC_035081.1	1186935	.	T	G	.	.	MAF_USDA=1.639
NC_035081.1	1186962	.	T	G	.	.	MAF_USDA=2.381
NC_035081.1	1187005	.	C	A	.	.	MAF_USDA=4.918
NC_035081.1	1187109	.	T	C	.	.	MAF_USDA=8.333
NC_035081.1	1187129	.	T	C	.	.	MAF_INRAE=16.456;MAF_USDA=9.836
NC_035081.1	1187191	.	C	T	.	.	MAF_INRAE=15.833;MAF_USDA=10.119
NC_035081.1	1187197	.	C	T	.	.	MAF_USDA=6.25
NC_035081.1	1187213	.	G	A	.	.	MAF_USDA=1.667
NC_035081.1	1187251	.	T	G	.	.	MAF_USDA=1.639
NC_035081.1	1187261	.	T	A	.	.	MAF_INRAE=15.833;MAF_USDA=10.0
NC_035081.1	1187273	.	A	T	.	.	MAF_USDA=6.25
NC_035081.1	1187325	.	A	T	.	.	MAF_USDA=1.639
NC_035081.1	1187346	.	A	C	.	.	MAF_USDA=1.639
NC_035081.1	1187363	.	C	A	.	.	MAF_INRAE=9.167;MAF_USDA=1.639
NC_035081.1	1187454	.	T	G	.	.	MAF_USDA=6.557
NC_035081.1	1187585	.	A	C	.	.	MAF_INRAE=17.722;MAF_USDA=31.176
NC_035081.1	1187586	.	A	T	.	.	MAF_INRAE=20.0;MAF_USDA=31.176
NC_035081.1	1187659	.	C	T	.	.	MAF_USDA=2.083
NC_035081.1	1187665	.	G	A	.	.	MAF_USDA=2.459
NC_035081.1	1187825	.	C	A	.	.	MAF_USDA=1.639
NC_035081.1	1187931	.	A	T	.	.	MAF_USDA=1.639
NC_035081.1	1187978	.	G	T	.	.	MAF_INRAE=15.833;MAF_USDA=10.588
NC_035081.1	1187998	.	G	C	.	.	MAF_INRAE=15.833;MAF_USDA=12.353
NC_035081.1	1188015	.	C	A	.	.	MAF_USDA=5.738
NC_035081.1	1188167	.	T	A	.	.	MAF_USDA=5.294
NC_035081.1	1188168	.	G	A	.	.	MAF_USDA=5.294
NC_035081.1	1188172	.	G	C	.	.	MAF_USDA=5.294
NC_035081.1	1188178	.	C	T	.	.	MAF_USDA=1.639
NC_035081.1	1188196	.	A	G	.	.	MAF_INRAE=9.167;MAF_USDA=2.459
NC_035081.1	1188284	.	A	G	.	.	MAF_USDA=6.557
NC_035081.1	1188340	.	A	G	.	.	MAF_INRAE=17.722;MAF_USDA=30.588
NC_035081.1	1188384	.	C	T	.	.	MAF_USDA=2.459
NC_035081.1	1188438	.	C	G	.	.	MAF_INRAE=21.519;MAF_USDA=5.882
NC_035081.1	1188467	.	T	C	.	.	MAF_USDA=1.765
NC_035081.1	1188632	.	G	A	.	.	MAF_USDA=7.377
NC_035081.1	1188633	.	A	G	.	.	MAF_INRAE=17.722;MAF_USDA=31.765
NC_035081.1	1188635	.	G	C	.	.	MAF_USDA=2.941
NC_035081.1	1188690	.	C	A	.	.	MAF_INRAE=7.5
NC_035081.1	1188692	.	G	T	.	.	MAF_INRAE=7.5
NC_035081.1	1188729	.	C	A	.	.	MAF_USDA=1.639
NC_035081.1	1188823	.	T	C	.	.	MAF_USDA=16.667
NC_035081.1	1188850	.	A	C	.	.	MAF_USDA=1.639
NC_035081.1	1188887	.	C	T	.	.	MAF_INRAE=12.658;MAF_USDA=7.647
NC_035081.1	1189060	.	A	G	.	.	MAF_INRAE=15.789
NC_035081.1	1189156	.	G	A	.	.	MAF_USDA=4.918
NC_035081.1	1189288	.	T	A	.	.	MAF_USDA=6.25
NC_035081.1	1189299	.	C	G	.	.	MAF_INRAE=38.608;MAF_USDA=43.529
NC_035081.1	1189381	.	A	T	.	.	MAF_INRAE=16.456;MAF_USDA=27.647
NC_035081.1	1189389	.	T	A	.	.	MAF_INRAE=12.658;MAF_USDA=1.639
NC_035081.1	1189417	.	G	A	.	.	MAF_INRAE=15.833;MAF_USDA=28.235
NC_035081.1	1189419	.	G	A	.	.	MAF_INRAE=15.833;MAF_USDA=28.235
NC_035081.1	1189470	.	A	G	.	.	MAF_INRAE=4.43;MAF_USDA=1.639
NC_035081.1	1189472	.	A	G	.	.	MAF_USDA=8.333
NC_035081.1	1189515	.	G	T	.	.	MAF_INRAE=12.658;MAF_USDA=4.118
NC_035081.1	1189600	.	T	C	.	.	MAF_INRAE=15.0;MAF_USDA=8.824
NC_035081.1	1189616	.	G	C	.	.	MAF_USDA=6.25
NC_035081.1	1189680	.	G	T	.	.	MAF_INRAE=15.823;MAF_USDA=9.836
NC_035081.1	1189706	.	G	A	.	.	MAF_USDA=1.639
NC_035081.1	1189780	.	G	A	.	.	MAF_INRAE=6.667
NC_035081.1	1189786	.	G	T	.	.	MAF_INRAE=6.667
NC_035081.1	1189880	.	C	A	.	.	MAF_USDA=2.459
NC_035081.1	1189899	.	C	A	.	.	MAF_INRAE=10.127;MAF_USDA=6.557
NC_035081.1	1189951	.	T	C	.	.	MAF_INRAE=18.354;MAF_USDA=32.941
NC_035081.1	1190006	.	C	T	.	.	MAF_INRAE=17.722;MAF_USDA=30.588
NC_035081.1	1190038	.	G	A	.	.	MAF_INRAE=18.354;MAF_USDA=31.765
NC_035081.1	1190052	.	A	G	.	.	MAF_INRAE=20.0;MAF_USDA=29.412
NC_035081.1	1190078	.	G	T	.	.	MAF_USDA=1.639
NC_035081.1	1190081	.	C	A	.	.	MAF_INRAE=13.333;MAF_USDA=3.279
NC_035081.1	1190090	.	A	C	.	.	MAF_INRAE=20.0;MAF_USDA=30.0
NC_035081.1	1190161	.	A	T	.	.	MAF_USDA=2.459
NC_035081.1	1190162	.	A	C	.	.	MAF_USDA=2.459
NC_035081.1	1190163	.	T	G	.	.	MAF_USDA=2.459
NC_035081.1	1190164	.	G	A	.	.	MAF_USDA=2.459
NC_035081.1	1190166	.	G	C	.	.	MAF_USDA=2.459
NC_035081.1	1190202	.	C	T	.	.	MAF_INRAE=17.722;MAF_USDA=47.917
NC_035081.1	1190312	.	C	T	.	.	MAF_USDA=22.917
NC_035081.1	1190433	.	A	C	.	.	MAF_USDA=8.333
NC_035081.1	1190479	.	G	T	.	.	MAF_INRAE=7.5
NC_035081.1	1190487	.	C	T	.	.	MAF_INRAE=15.833;MAF_USDA=17.059
NC_035081.1	1190491	.	A	C	.	.	MAF_USDA=1.639
NC_035081.1	1190577	.	T	G	.	.	MAF_USDA=7.377
NC_035081.1	1190590	.	G	A	.	.	MAF_USDA=3.279
NC_035081.1	1190673	.	C	T	.	.	MAF_USDA=2.459
NC_035081.1	1190700	.	T	C	.	.	MAF_INRAE=7.5
NC_035081.1	1190716	.	C	T	.	.	MAF_USDA=5.738
NC_035081.1	1190725	.	C	T	.	.	MAF_USDA=1.639
NC_035081.1	1190732	.	A	G	.	.	MAF_USDA=2.459
NC_035081.1	1190870	.	G	A	.	.	MAF_INRAE=10.127;MAF_USDA=5.738
NC_035081.1	1190919	.	G	C	.	.	MAF_INRAE=9.167;MAF_USDA=2.459
NC_035081.1	1190921	.	G	T	.	.	MAF_INRAE=5.696;MAF_USDA=2.941
NC_035081.1	1191043	.	G	A	.	.	MAF_USDA=1.639
NC_035081.1	1191048	.	A	T	.	.	MAF_INRAE=37.975;MAF_USDA=28.824
NC_035081.1	1191049	.	C	G	.	.	MAF_USDA=2.083
NC_035081.1	1191058	.	T	A	.	.	MAF_USDA=5.738
NC_035081.1	1191156	.	C	T	.	.	MAF_INRAE=17.722;MAF_USDA=32.353
NC_035081.1	1191165	.	C	A	.	.	MAF_USDA=3.279
NC_035081.1	1191201	.	A	T	.	.	MAF_INRAE=17.089;MAF_USDA=31.765
NC_035081.1	1191204	.	T	A	.	.	MAF_USDA=6.25
NC_035081.1	1191227	.	G	A	.	.	MAF_INRAE=17.722;MAF_USDA=31.765
NC_035081.1	1191272	.	A	T	.	.	MAF_INRAE=17.722;MAF_USDA=31.548
NC_035081.1	1191279	.	A	T	.	.	MAF_USDA=2.5
NC_035081.1	1191321	.	C	T	.	.	MAF_USDA=1.639
NC_035081.1	1191339	.	G	T	.	.	MAF_INRAE=17.722;MAF_USDA=32.738
NC_035081.1	1191403	.	G	A	.	.	MAF_USDA=2.083
NC_035081.1	1191418	.	A	C	.	.	MAF_INRAE=37.975;MAF_USDA=44.118
NC_035081.1	1191444	.	C	T	.	.	MAF_INRAE=15.823;MAF_USDA=11.475
NC_035081.1	1191495	.	T	A	.	.	MAF_USDA=2.459
NC_035081.1	1191538	.	C	T	.	.	MAF_USDA=1.639
NC_035081.1	1191552	.	C	A	.	.	MAF_INRAE=9.167;MAF_USDA=2.459
NC_035081.1	1191553	.	G	A	.	.	MAF_INRAE=10.759;MAF_USDA=1.639
NC_035081.1	1191560	.	G	T	.	.	MAF_INRAE=13.333;MAF_USDA=2.459
NC_035081.1	1191612	.	C	A	.	.	MAF_INRAE=17.722;MAF_USDA=47.917
NC_035081.1	1191730	.	C	T	.	.	MAF_USDA=8.197
NC_035081.1	1191756	.	G	A	.	.	MAF_USDA=1.639
NC_035081.1	1191806	.	G	A	.	.	MAF_INRAE=13.291;MAF_USDA=7.647
NC_035081.1	1191823	.	G	A	.	.	MAF_USDA=6.25
NC_035081.1	1191828	.	C	T	.	.	MAF_USDA=6.25
NC_035081.1	1191829	.	G	T	.	.	MAF_INRAE=9.167;MAF_USDA=2.459
NC_035081.1	1192047	.	A	G	.	.	MAF_USDA=7.059
NC_035081.1	1192084	.	T	A	.	.	MAF_INRAE=5.696;MAF_USDA=3.529
NC_035081.1	1192104	.	T	G	.	.	MAF_INRAE=27.215;MAF_USDA=38.824
NC_035081.1	1192184	.	G	C	.	.	MAF_USDA=2.941
NC_035081.1	1192234	.	G	A	.	.	MAF_USDA=2.941
NC_035081.1	1192268	.	A	T	.	.	MAF_INRAE=17.722;MAF_USDA=31.176
NC_035081.1	1192326	.	A	G	.	.	MAF_INRAE=17.722;MAF_USDA=32.941
NC_035081.1	1192373	.	T	A	.	.	MAF_USDA=8.824
NC_035081.1	1192374	.	C	T	.	.	MAF_USDA=8.824
NC_035081.1	1192430	.	A	G	.	.	MAF_USDA=1.639
NC_035081.1	1192465	.	C	T	.	.	MAF_INRAE=17.722;MAF_USDA=31.765
NC_035081.1	1192492	.	G	A	.	.	MAF_USDA=7.377
NC_035081.1	1192534	.	G	T	.	.	MAF_USDA=1.639
NC_035081.1	1192572	.	G	A	.	.	MAF_INRAE=9.167;MAF_USDA=3.279
NC_035081.1	1192645	.	C	A	.	.	MAF_USDA=3.333
NC_035081.1	1192680	.	G	T	.	.	MAF_INRAE=21.667;MAF_USDA=30.588
NC_035081.1	1192681	.	T	A	.	.	MAF_INRAE=4.167
NC_035081.1	1192738	.	A	G	.	.	MAF_INRAE=17.722;MAF_USDA=47.917
NC_035081.1	1192762	.	G	A	.	.	MAF_USDA=2.941
NC_035081.1	1192781	.	G	A	.	.	MAF_INRAE=17.089;MAF_USDA=31.176
NC_035081.1	1192782	.	G	C	.	.	MAF_INRAE=19.167;MAF_USDA=31.548
NC_035081.1	1192820	.	C	T	.	.	MAF_USDA=4.918
NC_035081.1	1192825	.	G	A	.	.	MAF_USDA=3.529
NC_035081.1	1192892	.	A	G	.	.	MAF_INRAE=17.722;MAF_USDA=31.176
NC_035081.1	1192952	.	C	T	.	.	MAF_USDA=1.639
NC_035081.1	1193032	.	G	A	.	.	MAF_INRAE=8.333;MAF_USDA=2.459
NC_035081.1	1193187	.	C	T	.	.	MAF_USDA=8.333
NC_035081.1	1193206	.	A	G	.	.	MAF_INRAE=17.722;MAF_USDA=30.0
NC_035081.1	1193222	.	C	G	.	.	MAF_INRAE=12.5;MAF_USDA=2.459
NC_035081.1	1193325	.	A	G	.	.	MAF_INRAE=27.5;MAF_USDA=41.667
NC_035081.1	1193344	.	T	G	.	.	MAF_INRAE=27.215;MAF_USDA=37.059
NC_035081.1	1193380	.	C	G	.	.	MAF_INRAE=10.127;MAF_USDA=8.333
NC_035081.1	1193451	.	G	C	.	.	MAF_INRAE=10.127;MAF_USDA=8.197
NC_035081.1	1193460	.	A	G	.	.	MAF_INRAE=27.848;MAF_USDA=37.647
NC_035081.1	1193508	.	G	C	.	.	MAF_USDA=1.639
NC_035081.1	1193594	.	C	T	.	.	MAF_INRAE=17.722;MAF_USDA=30.0
NC_035081.1	1193756	.	G	A	.	.	MAF_USDA=2.353
NC_035081.1	1193779	.	C	T	.	.	MAF_USDA=6.557
NC_035081.1	1193833	.	G	A	.	.	MAF_INRAE=15.833;MAF_USDA=29.167
NC_035081.1	1193866	.	G	A	.	.	MAF_INRAE=15.823;MAF_USDA=10.656
NC_035081.1	1193911	.	G	A	.	.	MAF_INRAE=12.658;MAF_USDA=4.118
NC_035081.1	1193978	.	T	A	.	.	MAF_INRAE=27.848;MAF_USDA=37.647
NC_035081.1	1194062	.	C	T	.	.	MAF_USDA=6.557
NC_035081.1	1194115	.	T	C	.	.	MAF_USDA=1.639
NC_035081.1	1194235	.	T	G	.	.	MAF_USDA=1.639
NC_035081.1	1194279	.	A	C	.	.	MAF_INRAE=26.582;MAF_USDA=37.647
NC_035081.1	1194338	.	G	T	.	.	MAF_INRAE=10.127;MAF_USDA=11.475
NC_035081.1	1194354	.	A	T	.	.	MAF_INRAE=10.127;MAF_USDA=11.475
NC_035081.1	1194434	.	T	C	.	.	MAF_INRAE=15.833;MAF_USDA=15.294
NC_035081.1	1194442	.	T	C	.	.	MAF_USDA=1.639
NC_035081.1	1194451	.	A	T	.	.	MAF_USDA=5.738
NC_035081.1	1194509	.	C	T	.	.	MAF_INRAE=13.333
NC_035081.1	1194544	.	A	G	.	.	MAF_INRAE=10.127;MAF_USDA=9.016
NC_035081.1	1194550	.	G	A	.	.	MAF_USDA=2.083
NC_035081.1	1194583	.	C	A	.	.	MAF_USDA=3.279
NC_035081.1	1194589	.	T	G	.	.	MAF_INRAE=13.333;MAF_USDA=2.459
NC_035081.1	1194630	.	C	T	.	.	MAF_INRAE=27.848;MAF_USDA=41.765
NC_035081.1	1194641	.	T	A	.	.	MAF_INRAE=27.848;MAF_USDA=40.588
NC_035081.1	1194647	.	G	T	.	.	MAF_INRAE=15.833;MAF_USDA=15.294
NC_035081.1	1194688	.	G	A	.	.	MAF_USDA=4.098
NC_035081.1	1194711	.	G	A	.	.	MAF_USDA=2.083
NC_035081.1	1194748	.	G	A	.	.	MAF_INRAE=1.667;MAF_USDA=3.529
NC_035081.1	1194780	.	G	T	.	.	MAF_INRAE=10.759;MAF_USDA=1.639
NC_035081.1	1194824	.	A	G	.	.	MAF_USDA=6.25
NC_035081.1	1194825	.	C	T	.	.	MAF_INRAE=15.789;MAF_USDA=15.882
NC_035081.1	1194874	.	T	A	.	.	MAF_INRAE=17.722;MAF_USDA=30.588
NC_035081.1	1194892	.	A	G	.	.	MAF_INRAE=10.127
NC_035081.1	1194898	.	A	T	.	.	MAF_USDA=7.377
NC_035081.1	1194926	.	T	G	.	.	MAF_USDA=3.279
NC_035081.1	1194980	.	T	G	.	.	MAF_INRAE=27.848;MAF_USDA=38.235
NC_035081.1	1194982	.	A	G	.	.	MAF_INRAE=20.253;MAF_USDA=24.118
NC_035081.1	1195023	.	G	A	.	.	MAF_USDA=1.639
NC_035081.1	1195150	.	G	A	.	.	MAF_INRAE=5.696;MAF_USDA=5.882
NC_035081.1	1195240	.	C	T	.	.	MAF_USDA=3.279
NC_035081.1	1195313	.	C	T	.	.	MAF_USDA=4.098
NC_035081.1	1195363	.	A	G	.	.	MAF_INRAE=17.722;MAF_USDA=26.471
NC_035081.1	1195377	.	A	T	.	.	MAF_INRAE=10.127;MAF_USDA=9.836
NC_035081.1	1195408	.	C	T	.	.	MAF_USDA=4.098
NC_035081.1	1195489	.	T	A	.	.	MAF_INRAE=10.127;MAF_USDA=9.016
NC_035081.1	1195533	.	G	A	.	.	MAF_USDA=6.25
NC_035081.1	1195547	.	C	T	.	.	MAF_INRAE=10.127;MAF_USDA=9.016
NC_035081.1	1195561	.	A	G	.	.	MAF_INRAE=10.127;MAF_USDA=11.475
NC_035081.1	1195728	.	C	T	.	.	MAF_USDA=2.459
NC_035081.1	1195751	.	T	C	.	.	MAF_USDA=8.333
NC_035081.1	1195779	.	G	A	.	.	MAF_USDA=1.639
NC_035081.1	1195828	.	C	A	.	.	MAF_USDA=1.639
NC_035081.1	1195974	.	A	G	.	.	MAF_INRAE=15.789
NC_035081.1	1195979	.	C	T	.	.	MAF_INRAE=10.127;MAF_USDA=9.016
NC_035081.1	1196142	.	C	A	.	.	MAF_INRAE=12.658;MAF_USDA=4.118
NC_035081.1	1196180	.	G	T	.	.	MAF_USDA=4.098
NC_035081.1	1196189	.	A	C	.	.	MAF_USDA=4.918
NC_035081.1	1196300	.	T	C	.	.	MAF_USDA=1.639
NC_035081.1	1196395	.	G	A	.	.	MAF_USDA=1.639
NC_035081.1	1196485	.	T	C	.	.	MAF_USDA=7.059
NC_035081.1	1196527	.	A	T	.	.	MAF_USDA=7.377
NC_035081.1	1196539	.	G	T	.	.	MAF_USDA=5.738
NC_035081.1	1196664	.	C	T	.	.	MAF_USDA=1.639
NC_035081.1	1196761	.	A	T	.	.	MAF_INRAE=17.722;MAF_USDA=30.588
NC_035081.1	1196808	.	T	G	.	.	MAF_INRAE=27.848;MAF_USDA=38.235
NC_035081.1	1196906	.	A	T	.	.	MAF_USDA=1.639
NC_035081.1	1196923	.	G	A	.	.	MAF_INRAE=27.215;MAF_USDA=37.647
NC_035081.1	1196982	.	C	T	.	.	MAF_USDA=2.353
NC_035081.1	1197230	.	C	A	.	.	MAF_INRAE=27.848;MAF_USDA=38.235
NC_035081.1	1197235	.	T	C	.	.	MAF_INRAE=27.848;MAF_USDA=38.824
NC_035081.1	1197295	.	T	A	.	.	MAF_INRAE=17.722;MAF_USDA=28.235
NC_035081.1	1197306	.	A	G	.	.	MAF_INRAE=13.291;MAF_USDA=4.118
NC_035081.1	1197312	.	C	A	.	.	MAF_INRAE=27.848;MAF_USDA=38.235
NC_035081.1	1197317	.	T	G	.	.	MAF_INRAE=10.127;MAF_USDA=8.197
NC_035081.1	1197338	.	T	G	.	.	MAF_INRAE=15.833;MAF_USDA=10.0
NC_035081.1	1197376	.	C	A	.	.	MAF_INRAE=5.696;MAF_USDA=15.294
NC_035081.1	1197386	.	T	A	.	.	MAF_USDA=2.941
NC_035081.1	1197399	.	T	C	.	.	MAF_INRAE=27.215;MAF_USDA=37.647
NC_035081.1	1197418	.	C	T	.	.	MAF_INRAE=1.667
NC_035081.1	1197720	.	T	C	.	.	MAF_USDA=7.647
NC_035081.1	1197768	.	T	A	.	.	MAF_USDA=1.639
NC_035081.1	1197792	.	A	C	.	.	MAF_INRAE=27.848;MAF_USDA=40.0
NC_035081.1	1197818	.	A	C	.	.	MAF_USDA=2.353
NC_035081.1	1197858	.	G	A	.	.	MAF_INRAE=13.333
NC_035081.1	1197863	.	G	A	.	.	MAF_INRAE=27.848;MAF_USDA=40.0
NC_035081.1	1197970	.	A	G	.	.	MAF_INRAE=27.848;MAF_USDA=39.412
NC_035081.1	1198219	.	C	T	.	.	MAF_USDA=6.25
NC_035081.1	1198246	.	G	A	.	.	MAF_USDA=1.639
NC_035081.1	1198254	.	G	C	.	.	MAF_INRAE=10.127;MAF_USDA=8.824
NC_035081.1	1198337	.	A	G	.	.	MAF_USDA=1.639
NC_035081.1	1198472	.	A	T	.	.	MAF_USDA=2.941
NC_035081.1	1198473	.	T	A	.	.	MAF_USDA=2.941
NC_035081.1	1198512	.	T	A	.	.	MAF_INRAE=48.734;MAF_USDA=36.471
NC_035081.1	1198586	.	G	T	.	.	MAF_USDA=6.25
NC_035081.1	1198589	.	T	G	.	.	MAF_INRAE=16.456;MAF_USDA=10.656
NC_035081.1	1198596	.	C	G	.	.	MAF_USDA=1.639
NC_035081.1	1198624	.	C	A	.	.	MAF_USDA=2.083
NC_035081.1	1198633	.	T	A	.	.	MAF_USDA=8.333
NC_035081.1	1198660	.	G	T	.	.	MAF_USDA=11.765
NC_035081.1	1198750	.	G	A	.	.	MAF_INRAE=27.848;MAF_USDA=38.824
NC_035081.1	1198774	.	A	G	.	.	MAF_USDA=2.083
NC_035081.1	1198779	.	C	T	.	.	MAF_INRAE=2.5
NC_035081.1	1198824	.	C	A	.	.	MAF_INRAE=15.833;MAF_USDA=37.5
NC_035081.1	1198837	.	C	T	.	.	MAF_USDA=1.639
NC_035081.1	1198853	.	T	A	.	.	MAF_USDA=8.333
NC_035081.1	1198867	.	G	T	.	.	MAF_USDA=1.639
NC_035081.1	1198880	.	G	T	.	.	MAF_INRAE=15.789
NC_035081.1	1198903	.	T	A	.	.	MAF_INRAE=27.848;MAF_USDA=38.824
NC_035081.1	1198969	.	G	A	.	.	MAF_USDA=7.377
NC_035081.1	1198980	.	G	A	.	.	MAF_INRAE=5.696;MAF_USDA=8.824
NC_035081.1	1198986	.	G	C	.	.	MAF_INRAE=15.789
NC_035081.1	1198990	.	C	A	.	.	MAF_USDA=1.639
NC_035081.1	1198991	.	A	G	.	.	MAF_INRAE=5.696;MAF_USDA=8.824
NC_035081.1	1199052	.	C	T	.	.	MAF_USDA=1.639
NC_035081.1	1199085	.	G	A	.	.	MAF_USDA=1.639
NC_035081.1	1199195	.	T	C	.	.	MAF_INRAE=20.886;MAF_USDA=23.529
NC_035081.1	1199224	.	A	G	.	.	MAF_INRAE=13.333;MAF_USDA=1.639
NC_035081.1	1199275	.	G	C	.	.	MAF_INRAE=10.127
NC_035081.1	1199302	.	G	T	.	.	MAF_INRAE=10.759;MAF_USDA=1.639
NC_035081.1	1199318	.	G	A	.	.	MAF_INRAE=15.789;MAF_USDA=4.918
NC_035081.1	1199370	.	G	A	.	.	MAF_INRAE=22.152;MAF_USDA=6.471
NC_035081.1	1199538	.	G	A	.	.	MAF_USDA=2.941
NC_035081.1	1199545	.	A	G	.	.	MAF_INRAE=15.789
NC_035081.1	1199610	.	G	T	.	.	MAF_INRAE=15.789;MAF_USDA=16.471
NC_035081.1	1199696	.	C	A	.	.	MAF_USDA=2.459
NC_035081.1	1199700	.	G	A	.	.	MAF_USDA=1.639
NC_035081.1	1199809	.	T	A	.	.	MAF_INRAE=3.797;MAF_USDA=2.381
NC_035081.1	1200010	.	G	A	.	.	MAF_USDA=1.639
NC_035081.1	1200059	.	A	G	.	.	MAF_INRAE=5.696;MAF_USDA=8.824
NC_035081.1	1200128	.	G	A	.	.	MAF_USDA=2.941
NC_035081.1	1200130	.	T	A	.	.	MAF_USDA=2.353
NC_035081.1	1200161	.	G	A	.	.	MAF_INRAE=9.167;MAF_USDA=2.459
NC_035081.1	1200247	.	C	A	.	.	MAF_USDA=5.294
NC_035081.1	1200348	.	C	T	.	.	MAF_INRAE=8.333;MAF_USDA=3.279
NC_035081.1	1200479	.	C	T	.	.	MAF_INRAE=15.789
NC_035081.1	1200625	.	T	A	.	.	MAF_USDA=2.459
NC_035081.1	1200631	.	A	T	.	.	MAF_USDA=2.353
NC_035081.1	1200658	.	C	A	.	.	MAF_USDA=2.083
NC_035081.1	1200677	.	T	G	.	.	MAF_INRAE=15.19;MAF_USDA=10.656
NC_035081.1	1200694	.	C	A	.	.	MAF_INRAE=10.127;MAF_USDA=10.119
NC_035081.1	1200811	.	A	T	.	.	MAF_INRAE=17.722;MAF_USDA=28.235
NC_035081.1	1200843	.	T	C	.	.	MAF_INRAE=9.167;MAF_USDA=3.279
NC_035081.1	1200897	.	T	C	.	.	MAF_USDA=3.279
NC_035081.1	1200915	.	C	A	.	.	MAF_INRAE=5.696;MAF_USDA=6.471
NC_035081.1	1201058	.	A	C	.	.	MAF_USDA=1.639
NC_035081.1	1201116	.	G	T	.	.	MAF_INRAE=4.43;MAF_USDA=2.353
NC_035081.1	1201209	.	C	A	.	.	MAF_INRAE=27.215;MAF_USDA=38.824
NC_035081.1	1201213	.	T	A	.	.	MAF_INRAE=27.5;MAF_USDA=38.824
NC_035081.1	1201294	.	T	C	.	.	MAF_INRAE=17.722;MAF_USDA=27.647
NC_035081.1	1201416	.	A	G	.	.	MAF_USDA=1.639
NC_035081.1	1201423	.	G	T	.	.	MAF_USDA=2.459
NC_035081.1	1201476	.	T	C	.	.	MAF_INRAE=27.848;MAF_USDA=37.647
NC_035081.1	1201547	.	G	C	.	.	MAF_USDA=5.294
NC_035081.1	1201548	.	C	T	.	.	MAF_USDA=5.882
NC_035081.1	1201552	.	T	C	.	.	MAF_USDA=7.059
NC_035081.1	1201598	.	T	G	.	.	MAF_USDA=1.639
NC_035081.1	1201604	.	A	C	.	.	MAF_USDA=2.083
NC_035081.1	1201705	.	A	T	.	.	MAF_USDA=3.279
NC_035081.1	1201723	.	G	A	.	.	MAF_USDA=3.279
NC_035081.1	1201744	.	C	T	.	.	MAF_USDA=1.639
NC_035081.1	1201783	.	C	T	.	.	MAF_INRAE=7.5
NC_035081.1	1201822	.	G	T	.	.	MAF_USDA=3.279
NC_035081.1	1201893	.	C	A	.	.	MAF_INRAE=13.291;MAF_USDA=3.529
NC_035081.1	1201974	.	T	C	.	.	MAF_USDA=1.639
NC_035081.1	1201985	.	G	A	.	.	MAF_INRAE=27.215;MAF_USDA=37.647
NC_035081.1	1201992	.	A	C	.	.	MAF_USDA=2.941
NC_035081.1	1202016	.	C	A	.	.	MAF_INRAE=13.291;MAF_USDA=5.294
NC_035081.1	1202035	.	C	T	.	.	MAF_INRAE=25.316;MAF_USDA=20.0
NC_035081.1	1202060	.	T	C	.	.	MAF_USDA=4.098
NC_035081.1	1202065	.	C	A	.	.	MAF_INRAE=27.215;MAF_USDA=20.588
NC_035081.1	1202087	.	C	T	.	.	MAF_USDA=1.639
NC_035081.1	1202096	.	C	T	.	.	MAF_INRAE=10.127;MAF_USDA=9.016
NC_035081.1	1202167	.	T	C	.	.	MAF_USDA=1.639
NC_035081.1	1202189	.	A	G	.	.	MAF_USDA=4.918
NC_035081.1	1202226	.	G	A	.	.	MAF_USDA=3.279
NC_035081.1	1202241	.	G	A	.	.	MAF_USDA=1.639
NC_035081.1	1202311	.	T	G	.	.	MAF_USDA=2.353
NC_035081.1	1202354	.	T	G	.	.	MAF_INRAE=10.127;MAF_USDA=4.098
NC_035081.1	1202363	.	C	A	.	.	MAF_INRAE=15.0;MAF_USDA=5.882
NC_035081.1	1202372	.	G	C	.	.	MAF_INRAE=13.924;MAF_USDA=7.647
NC_035081.1	1202398	.	C	T	.	.	MAF_INRAE=13.291;MAF_USDA=7.647
NC_035081.1	1202520	.	T	C	.	.	MAF_INRAE=17.089;MAF_USDA=9.836
NC_035081.1	1202535	.	G	T	.	.	MAF_USDA=2.459
NC_035081.1	1202544	.	A	C	.	.	MAF_USDA=4.918
NC_035081.1	1202594	.	T	C	.	.	MAF_INRAE=13.291;MAF_USDA=6.471
NC_035081.1	1202595	.	G	T	.	.	MAF_INRAE=15.833;MAF_USDA=6.471
NC_035081.1	1202762	.	C	T	.	.	MAF_INRAE=22.5
NC_035081.1	1202830	.	T	C	.	.	MAF_USDA=8.333
NC_035081.1	1202864	.	A	T	.	.	MAF_INRAE=13.291;MAF_USDA=3.529
NC_035081.1	1202888	.	A	C	.	.	MAF_INRAE=17.089;MAF_USDA=26.471
NC_035081.1	1202919	.	T	A	.	.	MAF_USDA=3.529
NC_035081.1	1203115	.	A	G	.	.	MAF_USDA=8.333
NC_035081.1	1203253	.	G	A	.	.	MAF_INRAE=27.215;MAF_USDA=38.824
NC_035081.1	1203322	.	T	G	.	.	MAF_USDA=1.639
NC_035081.1	1203347	.	T	G	.	.	MAF_INRAE=10.127;MAF_USDA=9.016
NC_035081.1	1203352	.	T	G	.	.	MAF_USDA=7.377
NC_035081.1	1203358	.	A	G	.	.	MAF_INRAE=27.215;MAF_USDA=38.235
NC_035081.1	1203401	.	A	T	.	.	MAF_INRAE=48.734;MAF_USDA=37.059
NC_035081.1	1203499	.	C	T	.	.	MAF_INRAE=27.848;MAF_USDA=38.235
NC_035081.1	1203531	.	C	T	.	.	MAF_INRAE=5.696;MAF_USDA=2.941
NC_035081.1	1203625	.	C	A	.	.	MAF_USDA=2.353
NC_035081.1	1203681	.	C	T	.	.	MAF_INRAE=27.848;MAF_USDA=38.824
NC_035081.1	1203736	.	T	G	.	.	MAF_USDA=2.353
NC_035081.1	1203789	.	C	A	.	.	MAF_INRAE=13.333;MAF_USDA=9.836
NC_035081.1	1203810	.	A	G	.	.	MAF_USDA=1.639
NC_035081.1	1203815	.	T	C	.	.	MAF_USDA=7.377
NC_035081.1	1203863	.	A	T	.	.	MAF_INRAE=12.5;MAF_USDA=2.459
NC_035081.1	1203950	.	C	A	.	.	MAF_INRAE=5.696;MAF_USDA=8.824
NC_035081.1	1203952	.	T	A	.	.	MAF_INRAE=13.333;MAF_USDA=2.459
NC_035081.1	1204042	.	T	A	.	.	MAF_INRAE=27.848;MAF_USDA=38.824
NC_035081.1	1204043	.	C	A	.	.	MAF_INRAE=13.333;MAF_USDA=2.459
NC_035081.1	1204124	.	G	T	.	.	MAF_USDA=5.294
NC_035081.1	1204139	.	C	T	.	.	MAF_USDA=8.333
NC_035081.1	1204162	.	G	A	.	.	MAF_USDA=1.667
NC_035081.1	1204200	.	G	A	.	.	MAF_INRAE=34.177;MAF_USDA=39.286
NC_035081.1	1204202	.	T	C	.	.	MAF_INRAE=38.333
NC_035081.1	1204203	.	T	C	.	.	MAF_INRAE=38.333;MAF_USDA=39.286
NC_035081.1	1204233	.	G	T	.	.	MAF_INRAE=37.975;MAF_USDA=29.412
NC_035081.1	1204234	.	A	C	.	.	MAF_INRAE=46.667;MAF_USDA=45.294
NC_035081.1	1204250	.	T	G	.	.	MAF_INRAE=37.975;MAF_USDA=32.353
NC_035081.1	1204279	.	T	G	.	.	MAF_USDA=2.941
NC_035081.1	1204380	.	G	C	.	.	MAF_INRAE=38.608;MAF_USDA=21.429
NC_035081.1	1204420	.	T	A	.	.	MAF_USDA=5.0
NC_035081.1	1204427	.	T	C	.	.	MAF_INRAE=17.089;MAF_USDA=27.059
NC_035081.1	1204492	.	C	T	.	.	MAF_INRAE=27.848;MAF_USDA=37.5
NC_035081.1	1204597	.	C	T	.	.	MAF_INRAE=27.848;MAF_USDA=38.235
NC_035081.1	1204632	.	T	G	.	.	MAF_INRAE=34.177;MAF_USDA=33.929
NC_035081.1	1204644	.	C	T	.	.	MAF_INRAE=17.722;MAF_USDA=28.571
NC_035081.1	1204717	.	C	A	.	.	MAF_INRAE=15.833;MAF_USDA=10.588
NC_035081.1	1204752	.	G	A	.	.	MAF_USDA=2.941
NC_035081.1	1204816	.	A	C	.	.	MAF_INRAE=27.848;MAF_USDA=38.824
NC_035081.1	1204829	.	C	T	.	.	MAF_USDA=7.377
NC_035081.1	1204855	.	G	A	.	.	MAF_INRAE=10.127;MAF_USDA=9.412
NC_035081.1	1204866	.	T	A	.	.	MAF_USDA=1.639
NC_035081.1	1204965	.	G	C	.	.	MAF_INRAE=5.696;MAF_USDA=2.941
NC_035081.1	1205055	.	A	G	.	.	MAF_USDA=8.333
NC_035081.1	1205105	.	C	G	.	.	MAF_INRAE=2.5
NC_035081.1	1205167	.	A	T	.	.	MAF_INRAE=10.127;MAF_USDA=4.918
NC_035081.1	1205264	.	C	G	.	.	MAF_INRAE=12.658;MAF_USDA=8.235
NC_035081.1	1205273	.	G	A	.	.	MAF_USDA=2.083
NC_035081.1	1205504	.	G	C	.	.	MAF_INRAE=18.987;MAF_USDA=27.647
NC_035081.1	1205527	.	G	A	.	.	MAF_USDA=4.098
NC_035081.1	1205571	.	G	T	.	.	MAF_INRAE=11.667;MAF_USDA=2.5
NC_035081.1	1205578	.	G	A	.	.	MAF_INRAE=10.127;MAF_USDA=8.824
NC_035081.1	1205598	.	C	T	.	.	MAF_USDA=4.918
NC_035081.1	1205619	.	A	C	.	.	MAF_USDA=15.574
NC_035081.1	1205651	.	T	G	.	.	MAF_USDA=4.918
NC_035081.1	1205673	.	T	G	.	.	MAF_USDA=1.639
NC_035081.1	1205682	.	GAAAA	GAAAG	.	.	MAF_USDA=4.167
NC_035081.1	1205686	.	A	G	.	.	MAF_INRAE=5.696
NC_035081.1	1205688	.	A	T	.	.	MAF_INRAE=5.0
NC_035081.1	1205694	.	C	A	.	.	MAF_USDA=6.25
NC_035081.1	1205701	.	C	T	.	.	MAF_INRAE=5.833;MAF_USDA=10.417
NC_035081.1	1205704	.	G	T	.	.	MAF_INRAE=5.0;MAF_USDA=10.417
NC_035081.1	1205707	.	A	C	.	.	MAF_INRAE=5.0
NC_035081.1	1205709	.	C	G	.	.	MAF_USDA=6.25
NC_035081.1	1205737	.	T	A	.	.	MAF_INRAE=12.5;MAF_USDA=7.377
NC_035081.1	1205763	.	C	T	.	.	MAF_INRAE=15.833;MAF_USDA=14.118
NC_035081.1	1205787	.	A	C	.	.	MAF_USDA=1.639
NC_035081.1	1205793	.	A	G	.	.	MAF_USDA=4.098
NC_035081.1	1205807	.	T	A	.	.	MAF_USDA=2.459
NC_035081.1	1205882	.	T	G	.	.	MAF_INRAE=28.333
NC_035081.1	1205913	.	A	C	.	.	MAF_INRAE=28.333
NC_035081.1	1205915	.	T	C	.	.	MAF_INRAE=9.167;MAF_USDA=7.143
NC_035081.1	1205925	.	A	C	.	.	MAF_USDA=4.167
NC_035081.1	1205932	.	C	T	.	.	MAF_USDA=8.333
NC_035081.1	1205960	.	G	C	.	.	MAF_INRAE=50.0;MAF_USDA=33.929
NC_035081.1	1205968	.	G	A	.	.	MAF_INRAE=2.5
NC_035081.1	1205972	.	T	A	.	.	MAF_USDA=1.639
NC_035081.1	1205978	.	C	T	.	.	MAF_INRAE=13.333;MAF_USDA=13.115
NC_035081.1	1205981	.	A	T	.	.	MAF_INRAE=2.5
NC_035081.1	1205986	.	G	T	.	.	MAF_INRAE=8.333;MAF_USDA=9.412
NC_035081.1	1206001	.	G	T	.	.	MAF_INRAE=10.0;MAF_USDA=2.459
NC_035081.1	1206034	.	T	C	.	.	MAF_INRAE=15.823
NC_035081.1	1206035	.	A	C,G	.	.	MAF_INRAE=7.5;MAF_USDA=8.333
NC_035081.1	1206072	.	C	T	.	.	MAF_INRAE=28.333;MAF_USDA=38.824
NC_035081.1	1206083	.	C	A	.	.	MAF_USDA=1.639
NC_035081.1	1206124	.	G	T	.	.	MAF_USDA=6.557
NC_035081.1	1206129	.	T	A	.	.	MAF_USDA=6.25
NC_035081.1	1206202	.	A	C	.	.	MAF_INRAE=5.063;MAF_USDA=8.824
NC_035081.1	1206204	.	G	A	.	.	MAF_INRAE=28.333;MAF_USDA=38.235
NC_035081.1	1206205	.	A	G	.	.	MAF_INRAE=10.127;MAF_USDA=9.016
NC_035081.1	1206226	.	A	C	.	.	MAF_USDA=2.941
NC_035081.1	1206265	.	C	T	.	.	MAF_INRAE=15.823;MAF_USDA=9.016
NC_035081.1	1206307	.	A	T	.	.	MAF_USDA=7.377
NC_035081.1	1206320	.	A	T	.	.	MAF_INRAE=13.291;MAF_USDA=7.059
NC_035081.1	1206323	.	G	C	.	.	MAF_INRAE=33.333;MAF_USDA=21.765
NC_035081.1	1206331	.	G	T	.	.	MAF_INRAE=48.734;MAF_USDA=38.095
NC_035081.1	1206346	.	A	G	.	.	MAF_INRAE=10.127;MAF_USDA=4.918
NC_035081.1	1206348	.	A	G	.	.	MAF_USDA=2.941
NC_035081.1	1206391	.	G	T	.	.	MAF_USDA=2.083
NC_035081.1	1206403	.	G	T	.	.	MAF_USDA=6.25
NC_035081.1	1206451	.	G	C	.	.	MAF_USDA=1.639
NC_035081.1	1206528	.	G	C	.	.	MAF_INRAE=4.43;MAF_USDA=4.167
NC_035081.1	1206621	.	C	A	.	.	MAF_INRAE=3.333
NC_035081.1	1206716	.	G	T	.	.	MAF_USDA=6.25
NC_035081.1	1206888	.	G	A	.	.	MAF_USDA=4.167
NC_035081.1	1207146	.	C	A	.	.	MAF_INRAE=15.789
NC_035081.1	1207390	.	T	G	.	.	MAF_INRAE=9.494;MAF_USDA=6.25
NC_035081.1	1207442	.	A	G	.	.	MAF_USDA=13.529
NC_035081.1	1207443	.	A	C	.	.	MAF_USDA=10.0
NC_035081.1	1207696	.	C	T	.	.	MAF_USDA=10.417
NC_035081.1	1207699	.	C	T	.	.	MAF_INRAE=12.5;MAF_USDA=29.167
NC_035081.1	1207861	.	C	A	.	.	MAF_USDA=41.667
NC_035081.1	1207914	.	C	T	.	.	MAF_USDA=6.25
NC_035081.1	1208015	.	T	G	.	.	MAF_USDA=4.918
NC_035081.1	1208038	.	C	G	.	.	MAF_INRAE=15.833;MAF_USDA=15.294
NC_035081.1	1208059	.	A	T	.	.	MAF_INRAE=27.848;MAF_USDA=38.235
NC_035081.1	1208070	.	G	C	.	.	MAF_INRAE=10.526;MAF_USDA=2.083
NC_035081.1	1208086	.	C	T	.	.	MAF_INRAE=10.127;MAF_USDA=9.412
NC_035081.1	1208115	.	T	A	.	.	MAF_INRAE=22.785;MAF_USDA=13.529
NC_035081.1	1208157	.	C	T	.	.	MAF_USDA=2.459
NC_035081.1	1208229	.	G	T	.	.	MAF_INRAE=10.127;MAF_USDA=8.197
NC_035081.1	1208238	.	A	G	.	.	MAF_USDA=3.279
NC_035081.1	1208249	.	G	T	.	.	MAF_INRAE=13.291;MAF_USDA=4.118
NC_035081.1	1208266	.	C	A	.	.	MAF_INRAE=10.127;MAF_USDA=8.824
NC_035081.1	1208267	.	C	T	.	.	MAF_INRAE=8.333;MAF_USDA=8.824
NC_035081.1	1208272	.	C	T	.	.	MAF_INRAE=15.789;MAF_USDA=1.176
NC_035081.1	1208349	.	C	T	.	.	MAF_USDA=2.459
NC_035081.1	1208486	.	G	A	.	.	MAF_INRAE=9.167;MAF_USDA=3.279
NC_035081.1	1208518	.	A	G	.	.	MAF_USDA=6.25
NC_035081.1	1208544	.	G	T	.	.	MAF_USDA=3.333
NC_035081.1	1208550	.	G	T	.	.	MAF_INRAE=5.696;MAF_USDA=7.738
NC_035081.1	1208634	.	G	A	.	.	MAF_USDA=39.13
NC_035081.1	1208670	.	C	A	.	.	MAF_INRAE=6.962;MAF_USDA=8.824
NC_035081.1	1208716	.	G	T	.	.	MAF_USDA=2.941
NC_035081.1	1208718	.	C	T	.	.	MAF_INRAE=13.924;MAF_USDA=22.353
NC_035081.1	1208766	.	G	A	.	.	MAF_INRAE=9.167;MAF_USDA=2.459
NC_035081.1	1208774	.	G	T	.	.	MAF_INRAE=26.582;MAF_USDA=36.471
NC_035081.1	1208816	.	C	A	.	.	MAF_USDA=1.639
NC_035081.1	1208837	.	A	T	.	.	MAF_USDA=1.639
NC_035081.1	1208848	.	C	A	.	.	MAF_USDA=1.639
NC_035081.1	1208856	.	G	A	.	.	MAF_USDA=8.197
NC_035081.1	1208920	.	A	T	.	.	MAF_INRAE=17.722;MAF_USDA=24.706
NC_035081.1	1209151	.	C	T	.	.	MAF_USDA=2.083
NC_035081.1	1209162	.	G	T	.	.	MAF_INRAE=22.152;MAF_USDA=6.471
NC_035081.1	1209175	.	C	T	.	.	MAF_INRAE=10.127;MAF_USDA=9.412
NC_035081.1	1209197	.	A	G	.	.	MAF_INRAE=26.582;MAF_USDA=36.471
NC_035081.1	1209292	.	G	C	.	.	MAF_USDA=1.639
NC_035081.1	1209303	.	C	T	.	.	MAF_INRAE=10.127;MAF_USDA=8.197
NC_035081.1	1209316	.	T	A	.	.	MAF_USDA=1.639
NC_035081.1	1209336	.	C	T	.	.	MAF_INRAE=9.167;MAF_USDA=2.459
NC_035081.1	1209338	.	C	A	.	.	MAF_INRAE=13.291;MAF_USDA=22.941
NC_035081.1	1209467	.	G	C	.	.	MAF_INRAE=9.167;MAF_USDA=2.459
NC_035081.1	1209495	.	C	A	.	.	MAF_USDA=2.459
NC_035081.1	1209514	.	A	G	.	.	MAF_USDA=2.083
NC_035081.1	1209621	.	A	T	.	.	MAF_USDA=5.738
NC_035081.1	1209631	.	C	T	.	.	MAF_INRAE=15.789;MAF_USDA=2.083
NC_035081.1	1209646	.	T	G	.	.	MAF_USDA=8.333
NC_035081.1	1209669	.	C	T	.	.	MAF_INRAE=14.557;MAF_USDA=9.016
NC_035081.1	1209702	.	C	T	.	.	MAF_USDA=4.098
NC_035081.1	1209705	.	C	T	.	.	MAF_USDA=5.738
NC_035081.1	1210174	.	C	A	.	.	MAF_INRAE=27.848;MAF_USDA=37.059
NC_035081.1	1210379	.	C	T	.	.	MAF_USDA=2.459
NC_035081.1	1210384	.	A	C	.	.	MAF_INRAE=29.114;MAF_USDA=36.471
NC_035081.1	1210390	.	C	T	.	.	MAF_USDA=2.459
NC_035081.1	1210412	.	C	A	.	.	MAF_INRAE=15.789;MAF_USDA=20.0
NC_035081.1	1210416	.	T	C	.	.	MAF_INRAE=17.722;MAF_USDA=27.059
NC_035081.1	1210420	.	G	T	.	.	MAF_USDA=1.639
NC_035081.1	1210424	.	G	A	.	.	MAF_USDA=6.557
NC_035081.1	1210461	.	C	T	.	.	MAF_INRAE=27.848;MAF_USDA=36.471
NC_035081.1	1210472	.	G	T	.	.	MAF_INRAE=17.722;MAF_USDA=26.471
NC_035081.1	1210557	.	G	A	.	.	MAF_INRAE=9.167;MAF_USDA=3.279
NC_035081.1	1210604	.	A	G	.	.	MAF_INRAE=26.582;MAF_USDA=37.059
NC_035081.1	1210626	.	G	A	.	.	MAF_USDA=2.459
NC_035081.1	1210701	.	T	C	.	.	MAF_USDA=2.083
NC_035081.1	1210774	.	T	A	.	.	MAF_USDA=2.941
NC_035081.1	1210776	.	T	C	.	.	MAF_USDA=3.279
NC_035081.1	1210805	.	T	A	.	.	MAF_INRAE=18.354
NC_035081.1	1210809	.	C	T	.	.	MAF_USDA=2.459
NC_035081.1	1210837	.	G	T	.	.	MAF_INRAE=9.167;MAF_USDA=12.295
NC_035081.1	1210849	.	G	T	.	.	MAF_INRAE=10.127;MAF_USDA=8.235
NC_035081.1	1210940	.	A	C	.	.	MAF_INRAE=13.291;MAF_USDA=7.647
NC_035081.1	1211013	.	G	T	.	.	MAF_INRAE=10.127;MAF_USDA=7.647
NC_035081.1	1211056	.	C	T	.	.	MAF_INRAE=17.089;MAF_USDA=27.647
NC_035081.1	1211062	.	G	A	.	.	MAF_USDA=2.941
NC_035081.1	1211130	.	C	G	.	.	MAF_INRAE=22.152;MAF_USDA=14.583
NC_035081.1	1211142	.	A	C	.	.	MAF_INRAE=9.167;MAF_USDA=2.459
NC_035081.1	1211147	.	G	T	.	.	MAF_INRAE=10.127;MAF_USDA=10.0
NC_035081.1	1211207	.	G	A	.	.	MAF_USDA=4.098
NC_035081.1	1211305	.	A	T,G	.	.	MAF_INRAE=15.789;MAF_USDA=4.706
NC_035081.1	1211414	.	G	T	.	.	MAF_USDA=1.639
NC_035081.1	1211415	.	C	T	.	.	MAF_USDA=1.639
NC_035081.1	1211487	.	T	A	.	.	MAF_USDA=5.294
NC_035081.1	1211503	.	C	A	.	.	MAF_INRAE=10.759;MAF_USDA=1.639
NC_035081.1	1211539	.	T	C	.	.	MAF_INRAE=15.823;MAF_USDA=10.656
NC_035081.1	1211550	.	T	A	.	.	MAF_USDA=1.639
NC_035081.1	1211575	.	C	T	.	.	MAF_INRAE=17.722;MAF_USDA=27.059
NC_035081.1	1211698	.	C	T	.	.	MAF_USDA=1.639
NC_035081.1	1211712	.	C	T	.	.	MAF_INRAE=15.789;MAF_USDA=2.083
NC_035081.1	1211815	.	C	A	.	.	MAF_USDA=2.083
NC_035081.1	1211890	.	G	A	.	.	MAF_INRAE=13.333;MAF_USDA=7.377
NC_035081.1	1211907	.	T	G	.	.	MAF_INRAE=17.722;MAF_USDA=29.412
NC_035081.1	1211925	.	C	T	.	.	MAF_INRAE=15.789;MAF_USDA=18.452
NC_035081.1	1211936	.	A	C	.	.	MAF_INRAE=15.833;MAF_USDA=16.071
NC_035081.1	1211981	.	T	G	.	.	MAF_INRAE=13.291;MAF_USDA=6.557
NC_035081.1	1211995	.	C	G	.	.	MAF_INRAE=10.127;MAF_USDA=8.197
NC_035081.1	1212004	.	G	T	.	.	MAF_INRAE=9.167;MAF_USDA=2.459
NC_035081.1	1212005	.	C	T	.	.	MAF_INRAE=10.759;MAF_USDA=20.0
NC_035081.1	1212025	.	G	T	.	.	MAF_USDA=2.459
NC_035081.1	1212038	.	G	A	.	.	MAF_INRAE=15.823;MAF_USDA=10.656
NC_035081.1	1212060	.	C	G	.	.	MAF_USDA=1.639
NC_035081.1	1212070	.	G	C	.	.	MAF_USDA=1.667
NC_035081.1	1212211	.	T	A	.	.	MAF_USDA=1.639
NC_035081.1	1212287	.	G	T	.	.	MAF_USDA=7.377
NC_035081.1	1212302	.	G	T	.	.	MAF_INRAE=17.089;MAF_USDA=30.588
NC_035081.1	1212307	.	C	A	.	.	MAF_INRAE=17.089;MAF_USDA=29.412
NC_035081.1	1212432	.	A	C	.	.	MAF_INRAE=48.101;MAF_USDA=36.471
NC_035081.1	1212533	.	A	T	.	.	MAF_USDA=7.647
NC_035081.1	1212549	.	A	T	.	.	MAF_USDA=2.459
NC_035081.1	1212550	.	A	T	.	.	MAF_USDA=2.459
NC_035081.1	1212556	.	C	A	.	.	MAF_USDA=2.083
NC_035081.1	1212605	.	A	G	.	.	MAF_INRAE=18.354;MAF_USDA=30.0
NC_035081.1	1212653	.	T	A	.	.	MAF_USDA=7.647
NC_035081.1	1212669	.	A	C	.	.	MAF_INRAE=18.354;MAF_USDA=27.059
NC_035081.1	1212694	.	C	A	.	.	MAF_USDA=2.083
NC_035081.1	1212717	.	C	G	.	.	MAF_USDA=3.279
NC_035081.1	1212760	.	G	A	.	.	MAF_USDA=1.639
NC_035081.1	1212763	.	A	G	.	.	MAF_INRAE=27.848;MAF_USDA=37.647
NC_035081.1	1212795	.	C	G	.	.	MAF_USDA=4.918
NC_035081.1	1212827	.	C	G	.	.	MAF_INRAE=15.833;MAF_USDA=14.706
NC_035081.1	1212891	.	G	T	.	.	MAF_INRAE=17.722;MAF_USDA=27.647
NC_035081.1	1212981	.	A	C	.	.	MAF_INRAE=2.5
NC_035081.1	1212995	.	G	T	.	.	MAF_USDA=4.918
NC_035081.1	1213013	.	G	A	.	.	MAF_INRAE=15.789;MAF_USDA=17.647
NC_035081.1	1213033	.	C	T	.	.	MAF_INRAE=10.127;MAF_USDA=9.412
NC_035081.1	1213073	.	G	A	.	.	MAF_INRAE=9.167;MAF_USDA=4.918
NC_035081.1	1213178	.	C	T	.	.	MAF_USDA=10.417
NC_035081.1	1213195	.	A	G	.	.	MAF_USDA=5.738
NC_035081.1	1213252	.	C	T	.	.	MAF_USDA=2.941
NC_035081.1	1213326	.	C	A	.	.	MAF_INRAE=13.291;MAF_USDA=5.882
NC_035081.1	1213424	.	T	C	.	.	MAF_INRAE=5.696;MAF_USDA=2.941
NC_035081.1	1213475	.	C	T	.	.	MAF_INRAE=37.975;MAF_USDA=28.824
NC_035081.1	1213518	.	A	T	.	.	MAF_USDA=4.098
NC_035081.1	1213551	.	T	C	.	.	MAF_INRAE=17.089;MAF_USDA=28.824
NC_035081.1	1213600	.	G	T	.	.	MAF_INRAE=17.722;MAF_USDA=29.167
NC_035081.1	1213621	.	A	G	.	.	MAF_INRAE=17.722;MAF_USDA=29.167
NC_035081.1	1213629	.	T	G	.	.	MAF_INRAE=48.734;MAF_USDA=36.31
NC_035081.1	1213683	.	G	C	.	.	MAF_INRAE=16.456;MAF_USDA=30.0
NC_035081.1	1213687	.	C	T	.	.	MAF_INRAE=15.789
NC_035081.1	1213695	.	T	A	.	.	MAF_USDA=2.459
NC_035081.1	1213720	.	T	C	.	.	MAF_USDA=1.639
NC_035081.1	1213742	.	C	A	.	.	MAF_INRAE=17.089;MAF_USDA=29.412
NC_035081.1	1213919	.	T	C	.	.	MAF_USDA=8.333
NC_035081.1	1213928	.	T	A	.	.	MAF_USDA=2.941
NC_035081.1	1213946	.	C	A	.	.	MAF_USDA=1.639
NC_035081.1	1213954	.	C	G	.	.	MAF_USDA=1.639
NC_035081.1	1214009	.	C	A	.	.	MAF_USDA=29.167
NC_035081.1	1214022	.	A	C	.	.	MAF_USDA=25.0
NC_035081.1	1214030	.	G	C	.	.	MAF_USDA=20.833
NC_035081.1	1214048	.	T	C	.	.	MAF_USDA=10.417
NC_035081.1	1214071	.	T	C	.	.	MAF_USDA=37.5
NC_035081.1	1214086	.	T	A	.	.	MAF_USDA=24.118
NC_035081.1	1214096	.	A	T	.	.	MAF_USDA=25.882
NC_035081.1	1214101	.	T	C	.	.	MAF_INRAE=15.789
NC_035081.1	1214229	.	G	T	.	.	MAF_INRAE=15.789;MAF_USDA=4.918
NC_035081.1	1214267	.	A	G	.	.	MAF_USDA=6.25
NC_035081.1	1214285	.	T	C	.	.	MAF_USDA=4.167
NC_035081.1	1214292	.	T	G	.	.	MAF_USDA=4.167
NC_035081.1	1214301	.	T	G	.	.	MAF_USDA=3.333
NC_035081.1	1214305	.	G	A	.	.	MAF_USDA=3.333
NC_035081.1	1214353	.	C	G	.	.	MAF_INRAE=15.789;MAF_USDA=17.857
NC_035081.1	1214400	.	A	T	.	.	MAF_USDA=6.557
NC_035081.1	1214420	.	A	T	.	.	MAF_USDA=9.167
NC_035081.1	1214464	.	T	C	.	.	MAF_USDA=41.667
NC_035081.1	1214467	.	C	G	.	.	MAF_USDA=10.0
NC_035081.1	1214494	.	G	T	.	.	MAF_USDA=2.5
NC_035081.1	1214518	.	G	A	.	.	MAF_INRAE=10.127
NC_035081.1	1214551	.	T	C	.	.	MAF_USDA=35.294
NC_035081.1	1214579	.	A	G	.	.	MAF_USDA=27.647
NC_035081.1	1214587	.	G	T	.	.	MAF_USDA=27.647
NC_035081.1	1215787	.	G	A	.	.	MAF_INRAE=17.722;MAF_USDA=41.667
NC_035081.1	1215887	.	C	T	.	.	MAF_USDA=2.083
NC_035081.1	1215917	.	C	T	.	.	MAF_USDA=2.941
NC_035081.1	1215985	.	A	G	.	.	MAF_INRAE=15.789
NC_035081.1	1216035	.	G	A	.	.	MAF_USDA=6.25
NC_035081.1	1216077	.	C	A	.	.	MAF_INRAE=10.127;MAF_USDA=9.016
NC_035081.1	1216090	.	A	C	.	.	MAF_INRAE=27.848;MAF_USDA=38.095
NC_035081.1	1216108	.	G	A	.	.	MAF_INRAE=17.722;MAF_USDA=29.412
NC_035081.1	1216111	.	C	T	.	.	MAF_INRAE=20.0;MAF_USDA=30.588
NC_035081.1	1216116	.	T	A	.	.	MAF_INRAE=17.722;MAF_USDA=24.118
NC_035081.1	1216126	.	A	T	.	.	MAF_USDA=7.059
NC_035081.1	1216183	.	C	T	.	.	MAF_USDA=2.941
NC_035081.1	1216189	.	C	G	.	.	MAF_INRAE=13.291;MAF_USDA=4.118
NC_035081.1	1216211	.	T	C	.	.	MAF_INRAE=25.316;MAF_USDA=38.824
NC_035081.1	1216337	.	G	T	.	.	MAF_INRAE=48.101;MAF_USDA=38.095
NC_035081.1	1216392	.	G	T	.	.	MAF_INRAE=13.333;MAF_USDA=15.294
NC_035081.1	1216406	.	A	C	.	.	MAF_INRAE=12.658;MAF_USDA=3.529
NC_035081.1	1216536	.	C	T	.	.	MAF_INRAE=10.127;MAF_USDA=9.412
NC_035081.1	1216543	.	G	A	.	.	MAF_USDA=1.639
NC_035081.1	1216562	.	C	T	.	.	MAF_USDA=3.529
NC_035081.1	1216621	.	G	T	.	.	MAF_INRAE=17.089;MAF_USDA=28.824
NC_035081.1	1216670	.	G	A	.	.	MAF_USDA=4.918
NC_035081.1	1216672	.	T	C	.	.	MAF_USDA=4.918
NC_035081.1	1216766	.	A	T	.	.	MAF_INRAE=17.722;MAF_USDA=29.412
NC_035081.1	1216796	.	C	A	.	.	MAF_INRAE=27.215;MAF_USDA=34.706
NC_035081.1	1216913	.	C	T	.	.	MAF_INRAE=5.063;MAF_USDA=8.824
NC_035081.1	1216916	.	C	T	.	.	MAF_INRAE=9.167;MAF_USDA=2.459
NC_035081.1	1216922	.	C	T	.	.	MAF_USDA=6.25
NC_035081.1	1216934	.	T	C	.	.	MAF_USDA=6.25
NC_035081.1	1216935	.	G	T	.	.	MAF_USDA=6.25
NC_035081.1	1216990	.	T	A	.	.	MAF_USDA=2.083
NC_035081.1	1217015	.	C	T	.	.	MAF_USDA=2.976
NC_035081.1	1217096	.	C	A	.	.	MAF_INRAE=8.333;MAF_USDA=3.279
NC_035081.1	1217171	.	T	A	.	.	MAF_INRAE=10.127;MAF_USDA=9.016
NC_035081.1	1217396	.	C	G	.	.	MAF_USDA=4.918
NC_035081.1	1217414	.	G	T	.	.	MAF_INRAE=15.789
NC_035081.1	1232185	.	G	T	.	.	MAF_USDA=4.098
NC_035081.1	1232279	.	G	T	.	.	MAF_INRAE=8.333
NC_035081.1	1232310	.	A	G	.	.	MAF_INRAE=16.456;MAF_USDA=29.412
NC_035081.1	1232312	.	G	C	.	.	MAF_INRAE=12.658;MAF_USDA=5.882
NC_035081.1	1232386	.	C	T	.	.	MAF_INRAE=10.127;MAF_USDA=4.098
NC_035081.1	1232580	.	G	T	.	.	MAF_INRAE=39.241;MAF_USDA=28.824
NC_035081.1	1232698	.	A	T	.	.	MAF_INRAE=13.333;MAF_USDA=2.459
NC_035081.1	1232804	.	A	T	.	.	MAF_USDA=4.098
NC_035081.1	1232847	.	A	T	.	.	MAF_INRAE=15.823;MAF_USDA=10.833
NC_035081.1	1232860	.	A	G	.	.	MAF_INRAE=10.127;MAF_USDA=4.098
NC_035081.1	1233009	.	C	T	.	.	MAF_INRAE=14.557;MAF_USDA=9.836
NC_035081.1	1233126	.	G	T	.	.	MAF_INRAE=15.833;MAF_USDA=15.882
NC_035081.1	1233152	.	T	C	.	.	MAF_USDA=6.25
NC_035081.1	1233212	.	T	A	.	.	MAF_INRAE=2.5;MAF_USDA=1.765
NC_035081.1	1233220	.	G	T	.	.	MAF_INRAE=14.167;MAF_USDA=2.459
NC_035081.1	1233229	.	T	A	.	.	MAF_INRAE=18.354;MAF_USDA=1.639
NC_035081.1	1233279	.	T	A	.	.	MAF_INRAE=10.127;MAF_USDA=8.197
NC_035081.1	1233287	.	G	A	.	.	MAF_USDA=2.083
NC_035081.1	1233506	.	T	C	.	.	MAF_INRAE=16.456;MAF_USDA=26.471
NC_035081.1	1233788	.	A	G	.	.	MAF_INRAE=7.895
NC_035081.1	1233802	.	G	A	.	.	MAF_USDA=8.197
NC_035081.1	1233808	.	G	T	.	.	MAF_USDA=2.459
NC_035081.1	1234022	.	T	A	.	.	MAF_USDA=30.0
NC_035081.1	1234023	.	C	A	.	.	MAF_USDA=8.333
NC_035081.1	1236452	.	A	G	.	.	MAF_USDA=41.667
NC_035081.1	1236497	.	C	T	.	.	MAF_INRAE=12.025;MAF_USDA=7.059
NC_035081.1	1236618	.	A	T	.	.	MAF_USDA=5.0
NC_035081.1	1236639	.	A	T	.	.	MAF_USDA=7.738
NC_035081.1	1236640	.	C	T	.	.	MAF_USDA=25.595
NC_035081.1	1236644	.	A	G	.	.	MAF_USDA=17.059
NC_035081.1	1236678	.	C	T	.	.	MAF_USDA=1.639
NC_035081.1	1236693	.	T	G	.	.	MAF_USDA=4.918
NC_035081.1	1236699	.	A	T	.	.	MAF_INRAE=16.667;MAF_USDA=3.529
NC_035081.1	1236776	.	A	T	.	.	MAF_USDA=6.034
NC_035081.1	1236816	.	T	A	.	.	MAF_INRAE=10.833
NC_035081.1	1236821	.	C	A	.	.	MAF_INRAE=5.0
NC_035081.1	1236825	.	C	G	.	.	MAF_INRAE=8.333
NC_035081.1	1236834	.	A	T	.	.	MAF_INRAE=5.833
NC_035081.1	1236838	.	A	G	.	.	MAF_INRAE=5.0
NC_035081.1	1236965	.	T	A	.	.	MAF_USDA=15.833
NC_035081.1	1237459	.	G	A	.	.	MAF_USDA=41.667
NC_035081.1	1237595	.	A	G	.	.	MAF_USDA=43.75
NC_035081.1	1237630	.	C	T	.	.	MAF_USDA=41.667
NC_035081.1	1237703	.	A	C	.	.	MAF_INRAE=1.667
NC_035081.1	1237741	.	A	G	.	.	MAF_INRAE=8.333
NC_035081.1	1237771	.	C	A	.	.	MAF_INRAE=5.0
NC_035081.1	1237779	.	T	A	.	.	MAF_INRAE=2.5
NC_035081.1	1237788	.	C	G	.	.	MAF_INRAE=10.833
NC_035081.1	1237807	.	T	A	.	.	MAF_INRAE=8.333
NC_035081.1	1237815	.	G	A	.	.	MAF_INRAE=3.333
NC_035081.1	1237818	.	C	G	.	.	MAF_INRAE=7.895
NC_035081.1	1237850	.	C	T	.	.	MAF_USDA=4.167
NC_035081.1	1237879	.	A	G	.	.	MAF_USDA=45.652
NC_035081.1	1237896	.	T	G	.	.	MAF_USDA=10.87
NC_035081.1	1238067	.	A	G	.	.	MAF_USDA=12.5
NC_035081.1	1238083	.	C	T	.	.	MAF_USDA=10.417
NC_035081.1	1238278	.	A	C	.	.	MAF_USDA=22.917
NC_035081.1	1238313	.	A	G	.	.	MAF_USDA=41.667
NC_035081.1	1238407	.	G	A	.	.	MAF_USDA=41.667
NC_035081.1	1238636	.	A	T	.	.	MAF_USDA=8.696
NC_035081.1	1238662	.	A	G	.	.	MAF_USDA=50.0
NC_035081.1	1238694	.	A	C	.	.	MAF_INRAE=13.333
NC_035081.1	1238756	.	C	T	.	.	MAF_INRAE=17.5;MAF_USDA=41.667
NC_035081.1	1238844	.	C	A	.	.	MAF_INRAE=15.0;MAF_USDA=12.5
NC_035081.1	1238847	.	T	G	.	.	MAF_INRAE=12.5
NC_035081.1	1238848	.	T	G	.	.	MAF_INRAE=20.0;MAF_USDA=41.667
NC_035081.1	1239050	.	A	G	.	.	MAF_INRAE=1.667
NC_035081.1	1239054	.	T	A	.	.	MAF_INRAE=1.667
NC_035081.1	1239056	.	T	C	.	.	MAF_INRAE=1.667
NC_035081.1	1239094	.	T	A	.	.	MAF_INRAE=5.0
NC_035081.1	1239261	.	C	T,*	.	.	MAF_INRAE=10.526
NC_035081.1	1239642	.	C	A	.	.	MAF_USDA=18.182
NC_035081.1	1240623	.	C	T	.	.	MAF_USDA=13.69
NC_035081.1	1240632	.	T	G	.	.	MAF_USDA=39.583
NC_035081.1	1240646	.	T	C	.	.	MAF_USDA=18.452
NC_035081.1	1240796	.	T	A	.	.	MAF_USDA=2.459
NC_035081.1	1240828	.	C	G	.	.	MAF_INRAE=9.494;MAF_USDA=1.639
NC_035081.1	1240915	.	T	A	.	.	MAF_USDA=4.918
NC_035081.1	1240960	.	G	C	.	.	MAF_INRAE=1.667
NC_035081.1	1241095	.	A	G	.	.	MAF_INRAE=17.722;MAF_USDA=32.941
NC_035081.1	1241100	.	A	T	.	.	MAF_USDA=2.083
NC_035081.1	1241189	.	T	A	.	.	MAF_INRAE=15.0;MAF_USDA=12.353
NC_035081.1	1241190	.	G	A	.	.	MAF_INRAE=15.0;MAF_USDA=12.353
NC_035081.1	1241291	.	G	C	.	.	MAF_INRAE=8.333;MAF_USDA=2.459
NC_035081.1	1241296	.	C	A	.	.	MAF_INRAE=5.063;MAF_USDA=12.353
NC_035081.1	1241321	.	A	C	.	.	MAF_USDA=4.918
NC_035081.1	1241322	.	A	T	.	.	MAF_USDA=4.918
NC_035081.1	1241329	.	G	A	.	.	MAF_USDA=17.059
NC_035081.1	1241356	.	G	A	.	.	MAF_USDA=12.353
NC_035081.1	1241359	.	A	G	.	.	MAF_USDA=12.353
NC_035081.1	1241497	.	G	T	.	.	MAF_USDA=3.279
NC_035081.1	1241515	.	C	T	.	.	MAF_INRAE=5.696;MAF_USDA=2.941
NC_035081.1	1241516	.	G	C	.	.	MAF_INRAE=14.557;MAF_USDA=10.656
NC_035081.1	1241545	.	G	A	.	.	MAF_INRAE=7.5;MAF_USDA=2.459
NC_035081.1	1241579	.	C	A	.	.	MAF_USDA=2.459
NC_035081.1	1241613	.	G	T	.	.	MAF_USDA=1.639
NC_035081.1	1241631	.	G	T	.	.	MAF_INRAE=47.468;MAF_USDA=28.824
NC_035081.1	1241642	.	G	A	.	.	MAF_USDA=2.459
NC_035081.1	1241679	.	G	A	.	.	MAF_INRAE=13.333;MAF_USDA=2.459
NC_035081.1	1241833	.	C	A	.	.	MAF_INRAE=2.5
NC_035081.1	1241834	.	G	T	.	.	MAF_USDA=8.197
NC_035081.1	1241871	.	G	T	.	.	MAF_USDA=13.934
NC_035081.1	1241875	.	T	A	.	.	MAF_USDA=5.738
NC_035081.1	1241876	.	A	T	.	.	MAF_USDA=13.934
NC_035081.1	1241918	.	T	A	.	.	MAF_USDA=5.738
NC_035081.1	1241996	.	G	T	.	.	MAF_INRAE=1.667
NC_035081.1	1242001	.	A	T	.	.	MAF_INRAE=1.667;MAF_USDA=7.377
NC_035081.1	1242017	.	G	T	.	.	MAF_USDA=1.639
NC_035081.1	1242021	.	G	T	.	.	MAF_USDA=3.529
NC_035081.1	1242054	.	G	T	.	.	MAF_INRAE=17.722;MAF_USDA=32.941
NC_035081.1	1242128	.	G	T	.	.	MAF_INRAE=17.089;MAF_USDA=32.353
NC_035081.1	1242173	.	G	T	.	.	MAF_INRAE=14.167;MAF_USDA=17.647
NC_035081.1	1242241	.	T	G	.	.	MAF_USDA=8.333
NC_035081.1	1242261	.	C	T	.	.	MAF_USDA=10.417
NC_035081.1	1242311	.	A	G	.	.	MAF_INRAE=15.789
NC_035081.1	1242343	.	T	G	.	.	MAF_INRAE=17.722
NC_035081.1	1242358	.	G	T	.	.	MAF_INRAE=17.722
NC_035081.1	1242434	.	T	G	.	.	MAF_USDA=1.639
NC_035081.1	1242437	.	C	T	.	.	MAF_USDA=6.25
NC_035081.1	1242480	.	G	T	.	.	MAF_INRAE=13.333;MAF_USDA=2.459
NC_035081.1	1242597	.	T	G	.	.	MAF_INRAE=15.789;MAF_USDA=4.918
NC_035081.1	1242622	.	T	C	.	.	MAF_USDA=43.75
NC_035081.1	1242757	.	G	T	.	.	MAF_USDA=4.819
NC_035081.1	1243066	.	T	A	.	.	MAF_INRAE=15.789
NC_035081.1	1243583	.	G	T	.	.	MAF_USDA=1.639
NC_035081.1	1243640	.	A	G	.	.	MAF_INRAE=10.526;MAF_USDA=50.0
NC_035081.1	1243757	.	A	T	.	.	MAF_INRAE=13.924;MAF_USDA=30.588
NC_035081.1	1243762	.	C	A	.	.	MAF_INRAE=13.924;MAF_USDA=31.765
NC_035081.1	1243763	.	G	T	.	.	MAF_USDA=1.639
NC_035081.1	1243788	.	G	A	.	.	MAF_INRAE=17.722;MAF_USDA=35.294
NC_035081.1	1243796	.	A	C	.	.	MAF_INRAE=13.291;MAF_USDA=31.176
NC_035081.1	1243799	.	G	T	.	.	MAF_INRAE=14.167;MAF_USDA=31.176
NC_035081.1	1244013	.	G	C	.	.	MAF_INRAE=2.5
NC_035081.1	1244178	.	A	G	.	.	MAF_USDA=6.548
NC_035081.1	1244198	.	C	T	.	.	MAF_USDA=8.333
NC_035081.1	1244240	.	T	G	.	.	MAF_INRAE=3.333;MAF_USDA=12.5
NC_035081.1	1244258	.	A	G	.	.	MAF_INRAE=15.789;MAF_USDA=4.167
NC_035081.1	1244259	.	T	A	.	.	MAF_INRAE=15.789;MAF_USDA=13.043
NC_035081.1	1244434	.	C	T	.	.	MAF_INRAE=12.658;MAF_USDA=33.333
NC_035081.1	1244463	.	C	T	.	.	MAF_INRAE=9.167;MAF_USDA=22.917
NC_035081.1	1244595	.	G	T	.	.	MAF_USDA=6.25
NC_035081.1	1244743	.	G	T	.	.	MAF_USDA=8.333
NC_035081.1	1244749	.	C	T	.	.	MAF_USDA=3.012
NC_035081.1	1244754	.	G	C	.	.	MAF_USDA=5.085
NC_035081.1	1244761	.	G	C	.	.	MAF_INRAE=5.696;MAF_USDA=3.012
NC_035081.1	1244804	.	G	A	.	.	MAF_INRAE=13.333;MAF_USDA=2.542
NC_035081.1	1244822	.	A	G	.	.	MAF_USDA=2.542
NC_035081.1	1244937	.	G	C	.	.	MAF_USDA=2.459
NC_035081.1	1244963	.	G	T	.	.	MAF_INRAE=12.5;MAF_USDA=2.459
NC_035081.1	1244992	.	T	C	.	.	MAF_USDA=2.083
NC_035081.1	1245129	.	A	G	.	.	MAF_USDA=1.639
NC_035081.1	1245140	.	A	G	.	.	MAF_USDA=6.25
NC_035081.1	1245150	.	A	G	.	.	MAF_INRAE=17.722;MAF_USDA=50.0
NC_035081.1	1245217	.	G	A	.	.	MAF_INRAE=25.949;MAF_USDA=34.118
NC_035081.1	1245236	.	C	T	.	.	MAF_INRAE=4.167;MAF_USDA=4.167
NC_035081.1	1245248	.	T	G	.	.	MAF_INRAE=15.833;MAF_USDA=32.353
NC_035081.1	1245288	.	T	C	.	.	MAF_INRAE=10.127;MAF_USDA=9.016
NC_035081.1	1245370	.	T	G	.	.	MAF_USDA=4.167
NC_035081.1	1245381	.	G	A	.	.	MAF_INRAE=9.494
NC_035081.1	1245476	.	C	A	.	.	MAF_USDA=4.098
NC_035081.1	1245504	.	C	T	.	.	MAF_INRAE=19.167;MAF_USDA=47.917
NC_035081.1	1245506	.	A	T	.	.	MAF_INRAE=19.167;MAF_USDA=47.917
NC_035081.1	1245528	.	C	T	.	.	MAF_INRAE=4.167;MAF_USDA=7.059
NC_035081.1	1245568	.	A	C	.	.	MAF_INRAE=13.333;MAF_USDA=16.471
NC_035081.1	1245628	.	G	A	.	.	MAF_INRAE=15.823;MAF_USDA=31.765
NC_035081.1	1245838	.	G	T	.	.	MAF_USDA=4.167
NC_035081.1	1245844	.	G	A	.	.	MAF_INRAE=13.333;MAF_USDA=1.639
NC_035081.1	1246131	.	C	T	.	.	MAF_USDA=2.459
NC_035081.1	1246136	.	A	C	.	.	MAF_USDA=2.459
NC_035081.1	1246182	.	G	A	.	.	MAF_INRAE=15.789;MAF_USDA=1.639
NC_035081.1	1246183	.	T	G	.	.	MAF_INRAE=17.722;MAF_USDA=32.353
NC_035081.1	1246187	.	G	A	.	.	MAF_INRAE=10.127
NC_035081.1	1246200	.	T	G	.	.	MAF_INRAE=17.722;MAF_USDA=32.353
NC_035081.1	1246349	.	T	C	.	.	MAF_INRAE=4.43;MAF_USDA=2.941
NC_035081.1	1246495	.	C	T	.	.	MAF_USDA=6.557
NC_035081.1	1246552	.	G	A	.	.	MAF_INRAE=15.789
NC_035081.1	1246564	.	C	A	.	.	MAF_INRAE=17.722;MAF_USDA=32.941
NC_035081.1	1246579	.	G	A	.	.	MAF_USDA=6.25
NC_035081.1	1246594	.	T	C	.	.	MAF_INRAE=48.101;MAF_USDA=29.412
NC_035081.1	1246601	.	C	A	.	.	MAF_INRAE=10.127;MAF_USDA=9.016
NC_035081.1	1246646	.	C	T	.	.	MAF_USDA=2.459
NC_035081.1	1246652	.	C	G	.	.	MAF_USDA=4.098
NC_035081.1	1246696	.	G	T	.	.	MAF_USDA=8.333
NC_035081.1	1246718	.	T	A	.	.	MAF_USDA=16.667
NC_035081.1	1246719	.	T	A	.	.	MAF_USDA=2.083
NC_035081.1	1246720	.	T	A	.	.	MAF_USDA=10.417
NC_035081.1	1246721	.	T	A	.	.	MAF_USDA=12.5
NC_035081.1	1246744	.	G	A	.	.	MAF_USDA=3.39
NC_035081.1	1246750	.	C	T	.	.	MAF_USDA=4.098
NC_035081.1	1246780	.	C	T	.	.	MAF_USDA=2.083
NC_035081.1	1246832	.	T	C	.	.	MAF_INRAE=15.789;MAF_USDA=1.639
NC_035081.1	1246841	.	G	A	.	.	MAF_INRAE=12.658;MAF_USDA=5.882
NC_035081.1	1246870	.	C	T	.	.	MAF_USDA=3.333
NC_035081.1	1246934	.	C	A	.	.	MAF_USDA=6.25
NC_035081.1	1246935	.	T	A	.	.	MAF_USDA=6.25
NC_035081.1	1246967	.	T	C	.	.	MAF_INRAE=47.468;MAF_USDA=31.548
NC_035081.1	1246979	.	C	T	.	.	MAF_USDA=8.333
NC_035081.1	1247014	.	C	A	.	.	MAF_USDA=3.279
NC_035081.1	1247049	.	G	C	.	.	MAF_USDA=3.279
NC_035081.1	1247081	.	C	A	.	.	MAF_INRAE=20.833;MAF_USDA=47.917
NC_035081.1	1247112	.	C	A	.	.	MAF_USDA=4.918
NC_035081.1	1247122	.	G	T	.	.	MAF_USDA=1.639
NC_035081.1	1247140	.	A	T	.	.	MAF_USDA=4.918
NC_035081.1	1247190	.	A	T	.	.	MAF_USDA=8.333
NC_035081.1	1247210	.	C	T	.	.	MAF_INRAE=21.519;MAF_USDA=33.529
NC_035081.1	1247219	.	G	A	.	.	MAF_INRAE=14.167;MAF_USDA=4.118
NC_035081.1	1247256	.	C	T	.	.	MAF_INRAE=13.291;MAF_USDA=22.353
NC_035081.1	1247257	.	G	A	.	.	MAF_INRAE=10.759;MAF_USDA=8.197
NC_035081.1	1247273	.	C	T	.	.	MAF_INRAE=21.519;MAF_USDA=33.529
NC_035081.1	1247321	.	A	G	.	.	MAF_USDA=1.639
NC_035081.1	1247323	.	A	T	.	.	MAF_INRAE=13.333;MAF_USDA=2.459
NC_035081.1	1247339	.	T	C	.	.	MAF_INRAE=47.468;MAF_USDA=31.176
NC_035081.1	1247436	.	T	C	.	.	MAF_INRAE=17.722;MAF_USDA=31.765
NC_035081.1	1247500	.	C	T	.	.	MAF_USDA=4.167
NC_035081.1	1247517	.	T	A	.	.	MAF_INRAE=17.722;MAF_USDA=31.765
NC_035081.1	1247586	.	T	A	.	.	MAF_INRAE=5.696;MAF_USDA=3.529
NC_035081.1	1247641	.	A	C	.	.	MAF_INRAE=10.127;MAF_USDA=9.016
NC_035081.1	1247708	.	G	T	.	.	MAF_INRAE=15.789
NC_035081.1	1247711	.	C	A	.	.	MAF_USDA=2.353
NC_035081.1	1247759	.	G	A	.	.	MAF_USDA=4.918
NC_035081.1	1247792	.	G	A	.	.	MAF_INRAE=16.456;MAF_USDA=10.656
NC_035081.1	1247796	.	T	A	.	.	MAF_INRAE=10.127;MAF_USDA=9.016
NC_035081.1	1247872	.	C	T	.	.	MAF_USDA=4.167
NC_035081.1	1247982	.	G	A	.	.	MAF_INRAE=17.089;MAF_USDA=32.353
NC_035081.1	1248104	.	T	C	.	.	MAF_INRAE=17.722;MAF_USDA=32.353
NC_035081.1	1248107	.	G	A	.	.	MAF_USDA=2.459
NC_035081.1	1248125	.	C	T	.	.	MAF_USDA=2.459
NC_035081.1	1248134	.	C	G	.	.	MAF_INRAE=17.722;MAF_USDA=31.765
NC_035081.1	1248197	.	C	T	.	.	MAF_USDA=4.098
NC_035081.1	1248204	.	C	A	.	.	MAF_INRAE=10.127;MAF_USDA=10.656
NC_035081.1	1248210	.	C	A	.	.	MAF_INRAE=26.582;MAF_USDA=34.118
NC_035081.1	1248225	.	T	G	.	.	MAF_INRAE=17.089;MAF_USDA=32.353
NC_035081.1	1248238	.	C	A	.	.	MAF_INRAE=15.789
NC_035081.1	1248256	.	A	T	.	.	MAF_USDA=3.529
NC_035081.1	1248308	.	G	A	.	.	MAF_INRAE=15.823;MAF_USDA=8.197
NC_035081.1	1248316	.	A	T	.	.	MAF_USDA=1.765
NC_035081.1	1248326	.	T	C	.	.	MAF_USDA=2.459
NC_035081.1	1248336	.	T	C	.	.	MAF_INRAE=48.101;MAF_USDA=31.176
NC_035081.1	1248339	.	T	A	.	.	MAF_INRAE=20.0;MAF_USDA=31.765
NC_035081.1	1248351	.	G	T	.	.	MAF_INRAE=17.722;MAF_USDA=31.176
NC_035081.1	1248440	.	G	C	.	.	MAF_INRAE=15.833;MAF_USDA=9.412
NC_035081.1	1248508	.	G	T	.	.	MAF_USDA=2.459
NC_035081.1	1248581	.	G	A	.	.	MAF_USDA=2.459
NC_035081.1	1249949	.	T	G	.	.	MAF_USDA=2.083
NC_035081.1	1250062	.	G	A	.	.	MAF_INRAE=15.789;MAF_USDA=5.738
NC_035081.1	1250068	.	A	G	.	.	MAF_INRAE=10.526;MAF_USDA=17.213
NC_035081.1	1250074	.	G	A	.	.	MAF_USDA=4.918
NC_035081.1	1250184	.	C	T	.	.	MAF_INRAE=10.127;MAF_USDA=11.475
NC_035081.1	1250264	.	C	A	.	.	MAF_INRAE=17.089;MAF_USDA=25.294
NC_035081.1	1250336	.	C	A	.	.	MAF_USDA=2.353
NC_035081.1	1251031	.	A	C	.	.	MAF_INRAE=32.5;MAF_USDA=35.417
NC_035081.1	1251149	.	G	A	.	.	MAF_INRAE=9.167
NC_035081.1	1251151	.	A	G	.	.	MAF_INRAE=5.833
NC_035081.1	1251163	.	T	A	.	.	MAF_INRAE=5.833
NC_035081.1	1251185	.	A	G	.	.	MAF_INRAE=5.833
NC_035081.1	1251223	.	A	C	.	.	MAF_INRAE=9.167
NC_035081.1	1251231	.	T	C	.	.	MAF_INRAE=2.5
NC_035081.1	1251313	.	A	T	.	.	MAF_USDA=43.75
NC_035081.1	1251340	.	A	G	.	.	MAF_USDA=4.878
NC_035081.1	1251342	.	T	A	.	.	MAF_USDA=4.268
NC_035081.1	1251471	.	A	T	.	.	MAF_INRAE=18.333
NC_035081.1	1251585	.	G	A	.	.	MAF_INRAE=8.333
NC_035081.1	1251590	.	G	A	.	.	MAF_INRAE=6.667
NC_035081.1	1251594	.	A	T	.	.	MAF_INRAE=6.667
NC_035081.1	1251597	.	T	C	.	.	MAF_INRAE=5.0
NC_035081.1	1251604	.	G	T	.	.	MAF_INRAE=4.167
NC_035081.1	1251612	.	T	C	.	.	MAF_INRAE=8.333
NC_035081.1	1251626	.	A	C	.	.	MAF_INRAE=2.5
NC_035081.1	1251644	.	G	T	.	.	MAF_INRAE=3.333
NC_035081.1	1251687	.	G	C	.	.	MAF_INRAE=35.833
NC_035081.1	1251820	.	C	A	.	.	MAF_INRAE=14.167
NC_035081.1	1251845	.	A	T	.	.	MAF_INRAE=5.0
NC_035081.1	1251864	.	A	G	.	.	MAF_INRAE=2.5
NC_035081.1	1252010	.	A	G	.	.	MAF_USDA=33.333
NC_035081.1	1252104	.	G	A	.	.	MAF_INRAE=5.833
NC_035081.1	1252139	.	C	A	.	.	MAF_INRAE=3.333
NC_035081.1	1252144	.	T	C	.	.	MAF_INRAE=4.167
NC_035081.1	1252180	.	A	T	.	.	MAF_INRAE=8.333
NC_035081.1	1252193	.	A	G	.	.	MAF_INRAE=3.333
NC_035081.1	1252211	.	G	A	.	.	MAF_INRAE=6.667
NC_035081.1	1252343	.	C	T	.	.	MAF_USDA=37.5
NC_035081.1	1252359	.	G	T	.	.	MAF_USDA=6.25
NC_035081.1	1252483	.	C	T	.	.	MAF_INRAE=2.632
NC_035081.1	1252549	.	C	G	.	.	MAF_INRAE=7.5
NC_035081.1	1252565	.	T	A	.	.	MAF_INRAE=5.0
NC_035081.1	1252576	.	G	T	.	.	MAF_INRAE=8.861
NC_035081.1	1252590	.	T	A	.	.	MAF_INRAE=18.333
NC_035081.1	1255470	.	T	C	.	.	MAF_USDA=16.667
NC_035081.1	1261684	.	T	A	.	.	MAF_USDA=2.174
NC_035081.1	1261833	.	T	A	.	.	MAF_USDA=1.639
NC_035081.1	1261978	.	T	C	.	.	MAF_INRAE=3.165;MAF_USDA=4.098
NC_035081.1	1261996	.	G	A	.	.	MAF_INRAE=2.532;MAF_USDA=14.706
NC_035081.1	1261999	.	G	T	.	.	MAF_USDA=4.118
NC_035081.1	1262051	.	G	C	.	.	MAF_USDA=28.261
NC_035081.1	1267333	.	G	C	.	.	MAF_USDA=47.619
NC_035081.1	1267358	.	T	C	.	.	MAF_USDA=32.143
NC_035081.1	1267404	.	G	A	.	.	MAF_USDA=3.614
NC_035081.1	1267443	.	A	G	.	.	MAF_USDA=22.024
NC_035081.1	1267448	.	G	T	.	.	MAF_USDA=1.667
NC_035081.1	1267552	.	G	T	.	.	MAF_USDA=12.295
NC_035081.1	1267556	.	T	C	.	.	MAF_INRAE=2.5;MAF_USDA=29.167
NC_035081.1	1267826	.	T	C	.	.	MAF_USDA=19.048
NC_035081.1	1267831	.	C	T	.	.	MAF_USDA=18.452
NC_035081.1	1267863	.	G	A	.	.	MAF_USDA=24.118
NC_035081.1	1267914	.	G	T	.	.	MAF_USDA=1.639
NC_035081.1	1267961	.	G	A	.	.	MAF_INRAE=9.167;MAF_USDA=12.353
NC_035081.1	1267962	.	T	C	.	.	MAF_INRAE=17.722;MAF_USDA=28.235
NC_035081.1	1267987	.	T	C	.	.	MAF_INRAE=3.165;MAF_USDA=6.667
NC_035081.1	1267989	.	T	A	.	.	MAF_INRAE=2.5;MAF_USDA=6.667
NC_035081.1	1268093	.	A	G	.	.	MAF_INRAE=19.62;MAF_USDA=32.941
NC_035081.1	1268098	.	C	T	.	.	MAF_INRAE=3.165;MAF_USDA=6.557
NC_035081.1	1268217	.	C	T	.	.	MAF_INRAE=8.861;MAF_USDA=13.529
NC_035081.1	1268245	.	C	T	.	.	MAF_INRAE=22.5;MAF_USDA=5.882
NC_035081.1	1268255	.	G	A	.	.	MAF_INRAE=3.165;MAF_USDA=4.098
NC_035081.1	1268296	.	C	T	.	.	MAF_INRAE=17.722;MAF_USDA=25.882
NC_035081.1	1268316	.	G	T	.	.	MAF_USDA=1.667
NC_035081.1	1268346	.	A	G	.	.	MAF_USDA=5.0
NC_035081.1	1268401	.	C	A	.	.	MAF_USDA=14.583
NC_035081.1	1268414	.	G	A	.	.	MAF_INRAE=21.053;MAF_USDA=28.235
NC_035081.1	1268467	.	G	A	.	.	MAF_USDA=5.294
NC_035081.1	1268472	.	A	G	.	.	MAF_USDA=10.417
NC_035081.1	1268520	.	T	A	.	.	MAF_USDA=12.941
NC_035081.1	1268537	.	A	G	.	.	MAF_USDA=7.059
NC_035081.1	1268655	.	G	T	.	.	MAF_USDA=11.667
NC_035081.1	1268656	.	T	G	.	.	MAF_USDA=14.167
NC_035081.1	1268659	.	C	T	.	.	MAF_USDA=5.357
NC_035081.1	1268715	.	TATAAT	TATAAG	.	.	MAF_USDA=31.25
NC_035081.1	1268720	.	T	G	.	.	MAF_INRAE=26.667
NC_035081.1	1268767	.	G	A	.	.	MAF_USDA=20.238
NC_035081.1	1268776	.	G	A	.	.	MAF_USDA=16.071
NC_035081.1	1268862	.	T	C	.	.	MAF_INRAE=4.167
NC_035081.1	1269127	.	G	A	.	.	MAF_USDA=17.391
NC_035081.1	1270413	.	G	T	.	.	MAF_USDA=6.024
NC_035081.1	1270439	.	A	C	.	.	MAF_USDA=2.41
NC_035081.1	1270440	.	T	C	.	.	MAF_USDA=2.41
NC_035081.1	1270441	.	A	T	.	.	MAF_USDA=2.41
NC_035081.1	1270462	.	A	G	.	.	MAF_USDA=31.098
NC_035081.1	1270483	.	G	T	.	.	MAF_USDA=14.024
NC_035081.1	1270520	.	C	A	.	.	MAF_USDA=5.172
NC_035081.1	1270535	.	A	C	.	.	MAF_USDA=38.415
NC_035081.1	1270550	.	A	C	.	.	MAF_USDA=26.087
NC_035081.1	1270589	.	C	T	.	.	MAF_USDA=21.739
NC_035081.1	1270617	.	A	C	.	.	MAF_USDA=32.927
NC_035081.1	1270626	.	C	T	.	.	MAF_USDA=2.542
NC_035081.1	1270631	.	A	G	.	.	MAF_USDA=2.542
NC_035081.1	1270671	.	C	A	.	.	MAF_USDA=2.542
NC_035081.1	1270679	.	G	C	.	.	MAF_INRAE=9.167;MAF_USDA=17.47
NC_035081.1	1270705	.	A	T	.	.	MAF_INRAE=2.5
NC_035081.1	1270731	.	G	T	.	.	MAF_INRAE=4.167
NC_035081.1	1271050	.	T	G	.	.	MAF_USDA=16.667
NC_035081.1	1271142	.	A	C	.	.	MAF_INRAE=27.5;MAF_USDA=15.06
NC_035081.1	1271163	.	G	T	.	.	MAF_INRAE=5.0;MAF_USDA=25.0
NC_035081.1	1271178	.	G	A	.	.	MAF_USDA=8.333
NC_035081.1	1271180	.	A	T	.	.	MAF_USDA=8.333
NC_035081.1	1271186	.	G	A	.	.	MAF_USDA=2.5
NC_035081.1	1271202	.	C	T	.	.	MAF_INRAE=30.833;MAF_USDA=10.417
NC_035081.1	1271215	.	G	A	.	.	MAF_INRAE=19.167;MAF_USDA=2.381
NC_035081.1	1271229	.	G	A	.	.	MAF_INRAE=2.5
NC_035081.1	1271232	.	A	G	.	.	MAF_INRAE=2.5
NC_035081.1	1271237	.	A	G	.	.	MAF_USDA=4.167
NC_035081.1	1271267	.	A	T	.	.	MAF_USDA=6.25
NC_035081.1	1271317	.	T	G	.	.	MAF_INRAE=33.333;MAF_USDA=12.5
NC_035081.1	1271323	.	G	A	.	.	MAF_USDA=6.25
NC_035081.1	1271362	.	C	T	.	.	MAF_INRAE=32.5;MAF_USDA=19.277
NC_035081.1	1271365	.	G	A	.	.	MAF_INRAE=32.5;MAF_USDA=19.277
NC_035081.1	1271438	.	G	A	.	.	MAF_USDA=29.762
NC_035081.1	1271453	.	T	C	.	.	MAF_USDA=1.667
NC_035081.1	1271477	.	T	G	.	.	MAF_USDA=10.417
NC_035081.1	1271507	.	G	T	.	.	MAF_INRAE=44.167;MAF_USDA=27.381
NC_035081.1	1271545	.	C	T	.	.	MAF_INRAE=12.5;MAF_USDA=4.762
NC_035081.1	1271546	.	G	T	.	.	MAF_INRAE=12.5;MAF_USDA=6.548
NC_035081.1	1271547	.	C	T	.	.	MAF_USDA=2.5
NC_035081.1	1271550	.	C	T	.	.	MAF_USDA=6.25
NC_035081.1	1271584	.	A	C	.	.	MAF_INRAE=15.833;MAF_USDA=9.524
NC_035081.1	1271585	.	C	A	.	.	MAF_INRAE=15.833;MAF_USDA=9.524
NC_035081.1	1271586	.	T	G	.	.	MAF_INRAE=15.833;MAF_USDA=9.524
NC_035081.1	1271596	.	A	T	.	.	MAF_INRAE=15.833;MAF_USDA=9.524
NC_035081.1	1271645	.	C	A	.	.	MAF_INRAE=28.333;MAF_USDA=5.952
NC_035081.1	1271669	.	A	T	.	.	MAF_INRAE=10.0;MAF_USDA=19.643
NC_035081.1	1271707	.	A	G	.	.	MAF_INRAE=1.667
NC_035081.1	1271719	.	A	G	.	.	MAF_INRAE=1.667
NC_035081.1	1271720	.	T	C	.	.	MAF_INRAE=4.167
NC_035081.1	1271742	.	A	C	.	.	MAF_INRAE=1.667
NC_035081.1	1271758	.	C	T	.	.	MAF_INRAE=5.0;MAF_USDA=24.405
NC_035081.1	1271775	.	T	C	.	.	MAF_INRAE=5.833;MAF_USDA=15.476
NC_035081.1	1271823	.	C	T	.	.	MAF_USDA=1.667
NC_035081.1	1271824	.	G	C	.	.	MAF_INRAE=2.5
NC_035081.1	1271908	.	T	A	.	.	MAF_USDA=1.667
NC_035081.1	1271909	.	A	G	.	.	MAF_USDA=2.083
NC_035081.1	1271910	.	T	A	.	.	MAF_USDA=2.083
NC_035081.1	1271939	.	G	A	.	.	MAF_INRAE=2.5;MAF_USDA=2.976
NC_035081.1	1271982	.	C	T	.	.	MAF_USDA=8.929
NC_035081.1	1271990	.	C	T	.	.	MAF_INRAE=5.833
NC_035081.1	1271994	.	C	A	.	.	MAF_USDA=22.024
NC_035081.1	1272003	.	C	G	.	.	MAF_USDA=6.667
NC_035081.1	1272015	.	C	A	.	.	MAF_USDA=8.333
NC_035081.1	1272034	.	C	T	.	.	MAF_USDA=3.333
NC_035081.1	1272071	.	C	A	.	.	MAF_USDA=4.167
NC_035081.1	1272097	.	G	A	.	.	MAF_INRAE=8.333;MAF_USDA=6.25
NC_035081.1	1272105	.	T	C	.	.	MAF_INRAE=8.333
NC_035081.1	1272107	.	G	C	.	.	MAF_USDA=6.25
NC_035081.1	1272110	.	G	A	.	.	MAF_USDA=22.917
NC_035081.1	1272112	.	G	C	.	.	MAF_USDA=6.25
NC_035081.1	1272177	.	C	T	.	.	MAF_INRAE=40.0;MAF_USDA=14.583
NC_035081.1	1272200	.	G	A	.	.	MAF_INRAE=7.5;MAF_USDA=6.25
NC_035081.1	1272203	.	T	G	.	.	MAF_INRAE=7.5;MAF_USDA=6.25
NC_035081.1	1272253	.	A	G	.	.	MAF_USDA=4.167
NC_035081.1	1272267	.	C	T	.	.	MAF_INRAE=8.333;MAF_USDA=12.5
NC_035081.1	1272275	.	A	G	.	.	MAF_INRAE=8.333;MAF_USDA=5.952
NC_035081.1	1272280	.	G	A	.	.	MAF_INRAE=8.333;MAF_USDA=7.143
NC_035081.1	1272285	.	C	T	.	.	MAF_INRAE=38.333;MAF_USDA=27.5
NC_035081.1	1272299	.	C	T	.	.	MAF_INRAE=8.333;MAF_USDA=3.333
NC_035081.1	1272323	.	T	G	.	.	MAF_USDA=6.667
NC_035081.1	1272340	.	C	A	.	.	MAF_INRAE=8.333;MAF_USDA=4.167
NC_035081.1	1272361	.	T	C	.	.	MAF_INRAE=39.167;MAF_USDA=17.857
NC_035081.1	1272392	.	A	G	.	.	MAF_INRAE=3.333;MAF_USDA=5.357
NC_035081.1	1272394	.	G	T	.	.	MAF_USDA=2.5
NC_035081.1	1272421	.	A	T	.	.	MAF_USDA=26.786
NC_035081.1	1272448	.	G	A	.	.	MAF_INRAE=31.579;MAF_USDA=26.19
NC_035081.1	1272455	.	A	G	.	.	MAF_USDA=4.167
NC_035081.1	1272459	.	T	C	.	.	MAF_INRAE=36.842;MAF_USDA=34.524
NC_035081.1	1272490	.	A	G	.	.	MAF_INRAE=31.579;MAF_USDA=26.19
NC_035081.1	1272503	.	C	T	.	.	MAF_INRAE=31.579;MAF_USDA=26.19
NC_035081.1	1272515	.	T	C	.	.	MAF_INRAE=42.105;MAF_USDA=33.529
NC_035081.1	1272555	.	C	A	.	.	MAF_INRAE=47.368;MAF_USDA=39.412
NC_035081.1	1272753	.	C	T	.	.	MAF_USDA=5.0
NC_035081.1	1272760	.	C	T	.	.	MAF_USDA=31.25
NC_035081.1	1273633	.	T	A	.	.	MAF_USDA=18.75
NC_035081.1	1273654	.	G	C	.	.	MAF_USDA=45.833
NC_035081.1	1273676	.	T	G	.	.	MAF_USDA=45.833
NC_035081.1	1273691	.	C	T	.	.	MAF_USDA=20.833
NC_035081.1	1273704	.	A	T	.	.	MAF_USDA=20.833
NC_035081.1	1273705	.	G	T	.	.	MAF_USDA=1.667
NC_035081.1	1273707	.	G	A	.	.	MAF_USDA=20.833
NC_035081.1	1273711	.	T	A	.	.	MAF_USDA=20.833
NC_035081.1	1273720	.	C	T	.	.	MAF_USDA=33.333
NC_035081.1	1273721	.	C	T	.	.	MAF_USDA=33.333
NC_035081.1	1273779	.	C	T	.	.	MAF_USDA=2.353
NC_035081.1	1273791	.	C	T	.	.	MAF_USDA=5.833
NC_035081.1	1273907	.	C	A	.	.	MAF_INRAE=43.038;MAF_USDA=27.647
NC_035081.1	1273928	.	G	A	.	.	MAF_USDA=4.706
NC_035081.1	1273983	.	G	T	.	.	MAF_USDA=4.706
NC_035081.1	1273987	.	G	A	.	.	MAF_INRAE=6.667
NC_035081.1	1274007	.	G	A	.	.	MAF_INRAE=39.241;MAF_USDA=16.471
NC_035081.1	1274068	.	G	A	.	.	MAF_INRAE=6.962;MAF_USDA=33.529
NC_035081.1	1274071	.	G	T	.	.	MAF_USDA=2.459
NC_035081.1	1274085	.	T	C	.	.	MAF_USDA=6.25
NC_035081.1	1274103	.	T	C	.	.	MAF_INRAE=27.215;MAF_USDA=10.588
NC_035081.1	1274152	.	C	G	.	.	MAF_USDA=3.529
NC_035081.1	1274153	.	A	T	.	.	MAF_INRAE=6.329;MAF_USDA=37.059
NC_035081.1	1274161	.	G	A	.	.	MAF_INRAE=23.418;MAF_USDA=49.412
NC_035081.1	1274171	.	T	A	.	.	MAF_USDA=6.25
NC_035081.1	1274172	.	G	C	.	.	MAF_USDA=6.25
NC_035081.1	1274235	.	G	A	.	.	MAF_USDA=3.529
NC_035081.1	1274329	.	T	C	.	.	MAF_INRAE=6.329;MAF_USDA=32.353
NC_035081.1	1274332	.	T	G	.	.	MAF_INRAE=42.5;MAF_USDA=18.235
NC_035081.1	1274378	.	C	A	.	.	MAF_INRAE=15.789;MAF_USDA=7.647
NC_035081.1	1274382	.	G	T	.	.	MAF_INRAE=15.823;MAF_USDA=43.75
NC_035081.1	1274385	.	C	A	.	.	MAF_INRAE=14.167;MAF_USDA=43.75
NC_035081.1	1274402	.	T	G	.	.	MAF_INRAE=39.873;MAF_USDA=18.235
NC_035081.1	1274484	.	T	A	.	.	MAF_INRAE=6.962
NC_035081.1	1274511	.	C	T	.	.	MAF_INRAE=45.57;MAF_USDA=40.588
NC_035081.1	1274554	.	T	G	.	.	MAF_INRAE=9.494
NC_035081.1	1274654	.	A	T	.	.	MAF_INRAE=5.0;MAF_USDA=4.706
NC_035081.1	1274683	.	C	A	.	.	MAF_INRAE=36.709;MAF_USDA=46.471
NC_035081.1	1274692	.	C	T	.	.	MAF_INRAE=5.833
NC_035081.1	1274711	.	T	G	.	.	MAF_INRAE=6.329;MAF_USDA=38.415
NC_035081.1	1274716	.	T	A	.	.	MAF_INRAE=28.333
NC_035081.1	1274742	.	T	C	.	.	MAF_USDA=32.353
NC_035081.1	1274743	.	C	A	.	.	MAF_USDA=32.941
NC_035081.1	1274744	.	A	G	.	.	MAF_USDA=32.941
NC_035081.1	1274820	.	G	A	.	.	MAF_INRAE=5.696;MAF_USDA=38.235
NC_035081.1	1274824	.	C	G	.	.	MAF_INRAE=42.5;MAF_USDA=10.588
NC_035081.1	1274825	.	G	T	.	.	MAF_USDA=1.639
NC_035081.1	1274827	.	T	C	.	.	MAF_INRAE=42.5;MAF_USDA=11.765
NC_035081.1	1274859	.	G	C	.	.	MAF_USDA=2.459
NC_035081.1	1274861	.	A	G	.	.	MAF_USDA=1.639
NC_035081.1	1274868	.	G	C	.	.	MAF_INRAE=9.494;MAF_USDA=8.235
NC_035081.1	1274874	.	G	T	.	.	MAF_USDA=2.459
NC_035081.1	1274882	.	G	C	.	.	MAF_INRAE=39.241;MAF_USDA=27.647
NC_035081.1	1274887	.	C	T	.	.	MAF_INRAE=45.57;MAF_USDA=41.765
NC_035081.1	1274909	.	T	A	.	.	MAF_INRAE=12.025;MAF_USDA=11.765
NC_035081.1	1274933	.	G	T	.	.	MAF_USDA=6.471
NC_035081.1	1274972	.	G	T	.	.	MAF_INRAE=20.886;MAF_USDA=48.235
NC_035081.1	1275024	.	G	T	.	.	MAF_INRAE=22.785;MAF_USDA=42.941
NC_035081.1	1275059	.	A	G	.	.	MAF_INRAE=16.456;MAF_USDA=38.235
NC_035081.1	1275075	.	A	T	.	.	MAF_USDA=2.941
NC_035081.1	1275077	.	A	G	.	.	MAF_INRAE=11.392;MAF_USDA=24.118
NC_035081.1	1275179	.	G	A	.	.	MAF_INRAE=42.405;MAF_USDA=42.353
NC_035081.1	1275263	.	G	A	.	.	MAF_INRAE=3.333;MAF_USDA=2.353
NC_035081.1	1275307	.	C	T	.	.	MAF_INRAE=5.833;MAF_USDA=14.118
NC_035081.1	1275324	.	T	A	.	.	MAF_INRAE=10.759;MAF_USDA=31.765
NC_035081.1	1275329	.	C	G	.	.	MAF_USDA=7.647
NC_035081.1	1275338	.	G	A	.	.	MAF_INRAE=17.722;MAF_USDA=44.706
NC_035081.1	1275360	.	C	A	.	.	MAF_USDA=1.639
NC_035081.1	1275394	.	G	C	.	.	MAF_USDA=4.098
NC_035081.1	1275396	.	A	G	.	.	MAF_USDA=4.098
NC_035081.1	1275563	.	C	T	.	.	MAF_USDA=1.639
NC_035081.1	1275567	.	C	A	.	.	MAF_INRAE=39.873;MAF_USDA=38.824
NC_035081.1	1275581	.	G	C	.	.	MAF_INRAE=2.632;MAF_USDA=1.639
NC_035081.1	1275597	.	G	A	.	.	MAF_INRAE=17.722;MAF_USDA=28.235
NC_035081.1	1275620	.	G	T	.	.	MAF_INRAE=5.833;MAF_USDA=1.639
NC_035081.1	1275629	.	A	G	.	.	MAF_INRAE=47.468;MAF_USDA=41.176
NC_035081.1	1275641	.	G	C	.	.	MAF_USDA=1.639
NC_035081.1	1275774	.	C	A	.	.	MAF_INRAE=21.519;MAF_USDA=17.059
NC_035081.1	1275792	.	T	C	.	.	MAF_INRAE=6.962;MAF_USDA=5.738
NC_035081.1	1275897	.	A	T	.	.	MAF_USDA=3.529
NC_035081.1	1276021	.	T	C	.	.	MAF_INRAE=26.316;MAF_USDA=17.059
NC_035081.1	1276022	.	A	C	.	.	MAF_USDA=25.294
NC_035081.1	1276023	.	T	C	.	.	MAF_USDA=42.353
NC_035081.1	1276039	.	G	A	.	.	MAF_USDA=6.25
NC_035081.1	1276061	.	G	T	.	.	MAF_USDA=6.25
NC_035081.1	1276119	.	G	C	.	.	MAF_INRAE=5.263
NC_035081.1	1276467	.	A	T	.	.	MAF_INRAE=15.19;MAF_USDA=13.855
NC_035081.1	1276579	.	C	A	.	.	MAF_USDA=2.083
NC_035081.1	1276687	.	T	G	.	.	MAF_INRAE=22.5;MAF_USDA=12.5
NC_035081.1	1276732	.	C	T	.	.	MAF_USDA=6.25
NC_035081.1	1276757	.	C	G	.	.	MAF_USDA=8.333
NC_035081.1	1276775	.	T	G	.	.	MAF_INRAE=23.333;MAF_USDA=26.19
NC_035081.1	1276793	.	G	T	.	.	MAF_USDA=10.833
NC_035081.1	1276862	.	A	T	.	.	MAF_USDA=2.083
NC_035081.1	1276872	.	T	C	.	.	MAF_USDA=10.417
NC_035081.1	1276873	.	CTGTTTTAGG	CTGTTTTAGA	.	.	MAF_USDA=14.583
NC_035081.1	1277143	.	G	A	.	.	MAF_USDA=8.197
NC_035081.1	1277145	.	C	T	.	.	MAF_INRAE=5.0;MAF_USDA=14.583
NC_035081.1	1277164	.	C	T	.	.	MAF_USDA=12.353
NC_035081.1	1277214	.	A	T	.	.	MAF_USDA=9.016
NC_035081.1	1277220	.	T	A	.	.	MAF_USDA=9.016
NC_035081.1	1277246	.	G	T	.	.	MAF_USDA=9.016
NC_035081.1	1277255	.	C	T	.	.	MAF_USDA=8.197
NC_035081.1	1277330	.	A	G	.	.	MAF_INRAE=7.595;MAF_USDA=13.934
NC_035081.1	1277366	.	G	A	.	.	MAF_USDA=7.059
NC_035081.1	1277412	.	ACGGAGC	ACGGAGT	.	.	MAF_USDA=43.478
NC_035081.1	1277414	.	G	A	.	.	MAF_INRAE=5.263
NC_035081.1	1277418	.	C	T	.	.	MAF_INRAE=37.5
NC_035081.1	1277451	.	T	G	.	.	MAF_INRAE=3.333;MAF_USDA=2.353
NC_035081.1	1277471	.	G	T	.	.	MAF_INRAE=3.333;MAF_USDA=2.941
NC_035081.1	1277486	.	G	T	.	.	MAF_USDA=7.059
NC_035081.1	1277534	.	G	C	.	.	MAF_USDA=4.098
NC_035081.1	1277543	.	G	C	.	.	MAF_INRAE=36.076;MAF_USDA=36.471
NC_035081.1	1277558	.	A	G	.	.	MAF_INRAE=36.076;MAF_USDA=35.294
NC_035081.1	1277611	.	C	T	.	.	MAF_INRAE=22.5;MAF_USDA=2.941
NC_035081.1	1277655	.	A	G	.	.	MAF_INRAE=32.911;MAF_USDA=37.647
NC_035081.1	1277670	.	C	A	.	.	MAF_INRAE=35.443;MAF_USDA=34.118
NC_035081.1	1277725	.	C	T	.	.	MAF_INRAE=3.333;MAF_USDA=2.353
NC_035081.1	1277742	.	G	C	.	.	MAF_USDA=1.639
NC_035081.1	1277811	.	C	T	.	.	MAF_USDA=10.0
NC_035081.1	1277840	.	G	A	.	.	MAF_USDA=1.639
NC_035081.1	1277845	.	T	C	.	.	MAF_USDA=1.639
NC_035081.1	1277849	.	G	T	.	.	MAF_USDA=2.459
NC_035081.1	1277859	.	G	A	.	.	MAF_USDA=1.639
NC_035081.1	1277892	.	C	G	.	.	MAF_USDA=31.765
NC_035081.1	1277899	.	G	T	.	.	MAF_USDA=22.353
NC_035081.1	1277920	.	A	T	.	.	MAF_USDA=36.471
NC_035081.1	1277972	.	T	G	.	.	MAF_USDA=34.118
NC_035081.1	1278034	.	G	A	.	.	MAF_INRAE=26.316;MAF_USDA=32.941
NC_035081.1	1278042	.	T	G	.	.	MAF_INRAE=26.316;MAF_USDA=32.941
NC_035081.1	1278065	.	T	C	.	.	MAF_INRAE=26.316;MAF_USDA=33.929
NC_035081.1	1278066	.	C	T	.	.	MAF_INRAE=5.0;MAF_USDA=5.357
NC_035081.1	1278071	.	T	C	.	.	MAF_INRAE=26.316;MAF_USDA=27.976
NC_035081.1	1278072	.	C	T	.	.	MAF_INRAE=2.5;MAF_USDA=2.976
NC_035081.1	1278255	.	C	T	.	.	MAF_INRAE=32.911;MAF_USDA=37.647
NC_035081.1	1278339	.	G	A	.	.	MAF_USDA=28.235
NC_035081.1	1278368	.	A	G	.	.	MAF_USDA=27.049
NC_035081.1	1278387	.	A	T	.	.	MAF_USDA=24.138
NC_035081.1	1278390	.	G	T	.	.	MAF_USDA=24.138
NC_035081.1	1279141	.	G	A	.	.	MAF_INRAE=28.333
NC_035081.1	1279187	.	A	G	.	.	MAF_INRAE=21.667
NC_035081.1	1279328	.	A	T	.	.	MAF_INRAE=47.5
NC_035081.1	1279421	.	G	T	.	.	MAF_INRAE=27.5
NC_035081.1	1279437	.	G	T	.	.	MAF_INRAE=25.0
NC_035081.1	1279516	.	A	C	.	.	MAF_INRAE=9.167
NC_035081.1	1279637	.	G	A	.	.	MAF_USDA=4.167
NC_035081.1	1279874	.	T	G	.	.	MAF_INRAE=8.333
NC_035081.1	1279907	.	T	C	.	.	MAF_INRAE=23.333
NC_035081.1	1280075	.	A	C	.	.	MAF_INRAE=10.833
NC_035081.1	1280420	.	G	T	.	.	MAF_INRAE=4.167
NC_035081.1	1280476	.	T	C	.	.	MAF_USDA=2.459
NC_035081.1	1280542	.	C	G	.	.	MAF_INRAE=30.0
NC_035081.1	1280610	.	C	T	.	.	MAF_INRAE=5.0
NC_035081.1	1280622	.	A	C	.	.	MAF_INRAE=42.5
NC_035081.1	1280641	.	G	A	.	.	MAF_INRAE=1.667;MAF_USDA=6.25
NC_035081.1	1280747	.	G	A	.	.	MAF_USDA=14.583
NC_035081.1	1280798	.	C	T	.	.	MAF_INRAE=10.833
NC_035081.1	1280826	.	G	T	.	.	MAF_INRAE=4.167
NC_035081.1	1280941	.	A	T	.	.	MAF_INRAE=10.833
NC_035081.1	1280990	.	C	A	.	.	MAF_INRAE=6.329
NC_035081.1	1281007	.	C	G	.	.	MAF_INRAE=5.063
NC_035081.1	1281017	.	C	T	.	.	MAF_INRAE=18.333
NC_035081.1	1281064	.	G	A	.	.	MAF_INRAE=45.0
NC_035081.1	1281199	.	T	C	.	.	MAF_INRAE=13.291
NC_035081.1	1281265	.	T	C	.	.	MAF_INRAE=47.5
NC_035081.1	1281389	.	G	T	.	.	MAF_INRAE=25.833
NC_035081.1	1281440	.	G	C	.	.	MAF_INRAE=46.667
NC_035081.1	1281655	.	C	T	.	.	MAF_USDA=8.333
NC_035081.1	1281684	.	A	G	.	.	MAF_INRAE=4.167
NC_035081.1	1281776	.	G	T	.	.	MAF_INRAE=20.0
NC_035081.1	1281816	.	G	A	.	.	MAF_USDA=2.083
NC_035081.1	1281829	.	T	A	.	.	MAF_INRAE=26.667;MAF_USDA=14.706
NC_035081.1	1281847	.	T	C	.	.	MAF_INRAE=18.333;MAF_USDA=8.824
NC_035081.1	1281929	.	G	A	.	.	MAF_INRAE=48.333
NC_035081.1	1281935	.	T	A	.	.	MAF_INRAE=28.333;MAF_USDA=4.706
NC_035081.1	1281941	.	G	A	.	.	MAF_USDA=2.459
NC_035081.1	1281950	.	T	A	.	.	MAF_INRAE=22.152
NC_035081.1	1281953	.	G	A	.	.	MAF_INRAE=22.5
NC_035081.1	1282193	.	G	T	.	.	MAF_INRAE=19.167
NC_035081.1	1282350	.	C	T	.	.	MAF_INRAE=3.333
NC_035081.1	1282394	.	C	A	.	.	MAF_INRAE=7.595
NC_035081.1	1282460	.	C	T	.	.	MAF_USDA=8.333
NC_035081.1	1282719	.	C	A	.	.	MAF_USDA=3.279
NC_035081.1	1282784	.	G	A	.	.	MAF_USDA=4.098
NC_035081.1	1282838	.	G	A	.	.	MAF_INRAE=4.167
NC_035081.1	1282849	.	C	T	.	.	MAF_USDA=1.639
NC_035081.1	1282903	.	C	T	.	.	MAF_USDA=3.279
NC_035081.1	1282971	.	T	C	.	.	MAF_USDA=4.918
NC_035081.1	1283029	.	C	T	.	.	MAF_USDA=1.639
NC_035081.1	1283052	.	C	T	.	.	MAF_USDA=11.905
NC_035081.1	1283063	.	C	T	.	.	MAF_USDA=3.448
NC_035081.1	1288446	.	C	A	.	.	MAF_INRAE=2.5;MAF_USDA=5.738
NC_035081.1	1288489	.	G	T	.	.	MAF_USDA=13.115
NC_035081.1	1288512	.	C	A	.	.	MAF_USDA=15.574
NC_035081.1	1288557	.	C	A	.	.	MAF_USDA=1.639
NC_035081.1	1288722	.	A	C	.	.	MAF_USDA=1.639
NC_035081.1	1288739	.	C	T	.	.	MAF_INRAE=5.0;MAF_USDA=1.639
NC_035081.1	1288808	.	T	G	.	.	MAF_USDA=7.647
NC_035081.1	1288877	.	C	A	.	.	MAF_USDA=12.5
NC_035081.1	1288934	.	A	G	.	.	MAF_USDA=33.333
NC_035081.1	1288945	.	G	T	.	.	MAF_INRAE=4.43
NC_035081.1	1291615	.	C	T	.	.	MAF_USDA=14.583
NC_035081.1	1291629	.	C	T	.	.	MAF_USDA=31.176
NC_035081.1	1291725	.	C	T	.	.	MAF_INRAE=5.0
NC_035081.1	1291781	.	A	C	.	.	MAF_INRAE=16.667
NC_035081.1	1291834	.	C	A	.	.	MAF_INRAE=18.354
NC_035081.1	1291944	.	C	T	.	.	MAF_INRAE=5.0
NC_035081.1	1291949	.	C	T	.	.	MAF_INRAE=9.167;MAF_USDA=2.083
NC_035081.1	1292074	.	G	A	.	.	MAF_USDA=12.5
NC_035081.1	1292146	.	G	A	.	.	MAF_INRAE=4.167
NC_035081.1	1292206	.	A	C	.	.	MAF_INRAE=4.167
NC_035081.1	1292263	.	A	G	.	.	MAF_INRAE=41.667
NC_035081.1	1292290	.	C	T	.	.	MAF_INRAE=6.962
NC_035081.1	1292306	.	C	A	.	.	MAF_INRAE=16.667
NC_035081.1	1292369	.	A	C	.	.	MAF_INRAE=6.667
NC_035081.1	1292509	.	A	T	.	.	MAF_INRAE=4.167
NC_035081.1	1292517	.	T	G	.	.	MAF_INRAE=2.5
NC_035081.1	1292518	.	A	G	.	.	MAF_INRAE=2.5
NC_035081.1	1292519	.	G	T	.	.	MAF_INRAE=2.5
NC_035081.1	1292521	.	A	G	.	.	MAF_INRAE=2.5
NC_035081.1	1292525	.	C	T	.	.	MAF_INRAE=5.833
NC_035081.1	1292543	.	C	T	.	.	MAF_USDA=18.75
NC_035081.1	1292552	.	A	T	.	.	MAF_INRAE=3.333
NC_035081.1	1292563	.	G	A	.	.	MAF_USDA=18.75
NC_035081.1	1292579	.	C	T	.	.	MAF_INRAE=1.667;MAF_USDA=14.583
NC_035081.1	1292597	.	T	C	.	.	MAF_USDA=22.917
NC_035081.1	1292633	.	C	T	.	.	MAF_USDA=2.083
NC_035081.1	1292671	.	G	A	.	.	MAF_USDA=6.25
NC_035081.1	1292687	.	C	T	.	.	MAF_USDA=14.583
NC_035081.1	1292707	.	G	A	.	.	MAF_USDA=18.75
NC_035081.1	1292759	.	T	C	.	.	MAF_USDA=33.333
NC_035081.1	1292769	.	T	G	.	.	MAF_USDA=4.167
NC_035081.1	1292773	.	A	G	.	.	MAF_USDA=6.25
NC_035081.1	1292813	.	T	C	.	.	MAF_USDA=14.583
NC_035081.1	1293119	.	G	T	.	.	MAF_INRAE=2.632;MAF_USDA=2.083
NC_035081.1	1293205	.	G	T	.	.	MAF_INRAE=26.316;MAF_USDA=33.333
NC_035081.1	1293240	.	T	A	.	.	MAF_USDA=1.667
NC_035081.1	1293275	.	G	T	.	.	MAF_USDA=14.583
NC_035081.1	1293298	.	T	G	.	.	MAF_USDA=3.333
NC_035081.1	1293359	.	G	C	.	.	MAF_INRAE=5.833;MAF_USDA=12.5
NC_035081.1	1293382	.	A	G	.	.	MAF_INRAE=30.38;MAF_USDA=48.214
NC_035081.1	1293386	.	G	A	.	.	MAF_USDA=4.167
NC_035081.1	1293398	.	G	T	.	.	MAF_INRAE=21.667;MAF_USDA=2.976
NC_035081.1	1293399	.	C	T	.	.	MAF_INRAE=21.667;MAF_USDA=2.381
NC_035081.1	1293449	.	G	A	.	.	MAF_USDA=9.639
NC_035081.1	1293478	.	A	G	.	.	MAF_INRAE=27.215;MAF_USDA=32.143
NC_035081.1	1293522	.	A	T	.	.	MAF_USDA=1.667
NC_035081.1	1293525	.	G	A	.	.	MAF_INRAE=17.722;MAF_USDA=43.452
NC_035081.1	1293543	.	C	G	.	.	MAF_INRAE=9.167;MAF_USDA=18.75
NC_035081.1	1293587	.	C	A	.	.	MAF_INRAE=6.962;MAF_USDA=31.548
NC_035081.1	1293645	.	T	G	.	.	MAF_USDA=3.279
NC_035081.1	1293671	.	T	C	.	.	MAF_INRAE=11.392;MAF_USDA=18.824
NC_035081.1	1293683	.	C	A	.	.	MAF_INRAE=16.456;MAF_USDA=41.765
NC_035081.1	1293709	.	G	C	.	.	MAF_INRAE=5.833;MAF_USDA=17.059
NC_035081.1	1293724	.	T	A	.	.	MAF_USDA=4.167
NC_035081.1	1293745	.	T	C	.	.	MAF_INRAE=32.911;MAF_USDA=39.412
NC_035081.1	1293767	.	A	T	.	.	MAF_INRAE=12.658;MAF_USDA=34.118
NC_035081.1	1293777	.	T	A	.	.	MAF_INRAE=39.873;MAF_USDA=7.647
NC_035081.1	1293793	.	T	G	.	.	MAF_INRAE=9.494;MAF_USDA=15.294
NC_035081.1	1293803	.	G	A	.	.	MAF_INRAE=39.873;MAF_USDA=7.647
NC_035081.1	1293837	.	A	G	.	.	MAF_INRAE=39.241;MAF_USDA=16.471
NC_035081.1	1293882	.	A	G	.	.	MAF_INRAE=26.582;MAF_USDA=28.824
NC_035081.1	1293893	.	C	A	.	.	MAF_USDA=4.098
NC_035081.1	1293958	.	C	A	.	.	MAF_INRAE=3.333;MAF_USDA=2.353
NC_035081.1	1293961	.	C	A	.	.	MAF_INRAE=4.167;MAF_USDA=12.5
NC_035081.1	1293980	.	C	G	.	.	MAF_USDA=18.75
NC_035081.1	1293999	.	A	C	.	.	MAF_INRAE=20.0;MAF_USDA=3.529
NC_035081.1	1294007	.	A	G	.	.	MAF_INRAE=4.167;MAF_USDA=11.765
NC_035081.1	1294014	.	A	T	.	.	MAF_INRAE=3.333;MAF_USDA=12.5
NC_035081.1	1294051	.	G	T	.	.	MAF_INRAE=3.333;MAF_USDA=20.833
NC_035081.1	1294071	.	ATTA	ATTT	.	.	MAF_USDA=20.833
NC_035081.1	1294074	.	A	T,*	.	.	MAF_INRAE=26.316;MAF_USDA=3.333
NC_035081.1	1294077	.	A	T	.	.	MAF_USDA=27.083
NC_035081.1	1294082	.	T	A	.	.	MAF_INRAE=3.333;MAF_USDA=18.75
NC_035081.1	1294086	.	A	T	.	.	MAF_INRAE=26.316;MAF_USDA=14.458
NC_035081.1	1294097	.	T	A	.	.	MAF_USDA=7.377
NC_035081.1	1294179	.	G	A	.	.	MAF_USDA=4.706
NC_035081.1	1294180	.	T	C	.	.	MAF_USDA=3.279
NC_035081.1	1294203	.	T	C	.	.	MAF_INRAE=5.833;MAF_USDA=2.459
NC_035081.1	1294297	.	T	C	.	.	MAF_INRAE=26.316
NC_035081.1	1294307	.	C	G	.	.	MAF_INRAE=26.316;MAF_USDA=20.833
NC_035081.1	1294318	.	A	G	.	.	MAF_USDA=4.098
NC_035081.1	1294319	.	C	A	.	.	MAF_USDA=2.083
NC_035081.1	1294333	.	C	T	.	.	MAF_USDA=31.176
NC_035081.1	1294344	.	C	A	.	.	MAF_USDA=4.098
NC_035081.1	1294346	.	T	G	.	.	MAF_USDA=32.941
NC_035081.1	1294364	.	T	A	.	.	MAF_USDA=5.882
NC_035081.1	1294365	.	A	C	.	.	MAF_USDA=18.75
NC_035081.1	1294386	.	C	T	.	.	MAF_USDA=18.235
NC_035081.1	1294412	.	C	A	.	.	MAF_USDA=37.647
NC_035081.1	1296349	.	C	T	.	.	MAF_USDA=16.667
NC_035081.1	1296398	.	G	A	.	.	MAF_USDA=18.75
NC_035081.1	1296453	.	T	C	.	.	MAF_USDA=1.639
NC_035081.1	1296496	.	C	A	.	.	MAF_USDA=42.941
NC_035081.1	1296561	.	T	A	.	.	MAF_USDA=1.639
NC_035081.1	1296596	.	C	A	.	.	MAF_USDA=9.836
NC_035081.1	1296638	.	C	T	.	.	MAF_INRAE=22.5;MAF_USDA=2.941
NC_035081.1	1296647	.	A	C	.	.	MAF_INRAE=21.519;MAF_USDA=4.118
NC_035081.1	1296649	.	G	T	.	.	MAF_USDA=1.639
NC_035081.1	1296698	.	C	G	.	.	MAF_INRAE=8.333;MAF_USDA=9.412
NC_035081.1	1296717	.	G	A	.	.	MAF_USDA=2.459
NC_035081.1	1296735	.	C	T	.	.	MAF_USDA=1.765
NC_035081.1	1296808	.	G	A	.	.	MAF_INRAE=5.0;MAF_USDA=6.471
NC_035081.1	1296812	.	G	C	.	.	MAF_INRAE=5.0;MAF_USDA=6.471
NC_035081.1	1296824	.	T	A	.	.	MAF_INRAE=23.418;MAF_USDA=7.647
NC_035081.1	1296826	.	C	T	.	.	MAF_INRAE=25.0;MAF_USDA=24.706
NC_035081.1	1296827	.	A	C	.	.	MAF_USDA=1.639
NC_035081.1	1296830	.	C	T	.	.	MAF_INRAE=20.833;MAF_USDA=7.647
NC_035081.1	1296947	.	A	G	.	.	MAF_INRAE=3.333;MAF_USDA=5.294
NC_035081.1	1296974	.	A	T	.	.	MAF_USDA=12.5
NC_035081.1	1296986	.	A	G	.	.	MAF_USDA=3.279
NC_035081.1	1296989	.	A	C	.	.	MAF_USDA=22.917
NC_035081.1	1296992	.	T	G	.	.	MAF_USDA=1.639
NC_035081.1	1297005	.	A	G	.	.	MAF_USDA=22.917
NC_035081.1	1297010	.	A	G	.	.	MAF_USDA=5.294
NC_035081.1	1297013	.	C	A	.	.	MAF_USDA=33.333
NC_035081.1	1297022	.	G	A	.	.	MAF_USDA=25.294
NC_035081.1	1297028	.	T	A	.	.	MAF_USDA=20.833
NC_035081.1	1297051	.	G	A	.	.	MAF_USDA=2.459
NC_035081.1	1297052	.	A	T	.	.	MAF_USDA=10.0
NC_035081.1	1297104	.	T	A	.	.	MAF_USDA=14.583
NC_035081.1	1298054	.	A	T	.	.	MAF_USDA=4.167
NC_035081.1	1298063	.	T	C	.	.	MAF_USDA=8.333
NC_035081.1	1298126	.	T	A	.	.	MAF_USDA=4.167
NC_035081.1	1298130	.	G	A	.	.	MAF_USDA=2.459
NC_035081.1	1298143	.	G	A	.	.	MAF_USDA=5.294
NC_035081.1	1298161	.	C	A	.	.	MAF_USDA=4.706
NC_035081.1	1298164	.	A	C	.	.	MAF_USDA=4.706
NC_035081.1	1298188	.	T	G	.	.	MAF_INRAE=31.579;MAF_USDA=2.353
NC_035081.1	1298224	.	A	C	.	.	MAF_USDA=1.639
NC_035081.1	1298323	.	G	A	.	.	MAF_INRAE=25.316;MAF_USDA=27.647
NC_035081.1	1298418	.	C	A	.	.	MAF_USDA=4.918
NC_035081.1	1298449	.	C	T	.	.	MAF_USDA=3.279
NC_035081.1	1298450	.	A	G	.	.	MAF_INRAE=31.579;MAF_USDA=17.647
NC_035081.1	1298529	.	C	T	.	.	MAF_USDA=4.098
NC_035081.1	1298540	.	G	T	.	.	MAF_INRAE=6.667
NC_035081.1	1298570	.	C	T	.	.	MAF_USDA=27.647
NC_035081.1	1298576	.	C	T	.	.	MAF_USDA=8.824
NC_035081.1	1298581	.	C	T	.	.	MAF_INRAE=31.579;MAF_USDA=2.941
NC_035081.1	1298599	.	T	C	.	.	MAF_USDA=1.639
NC_035081.1	1298603	.	A	G	.	.	MAF_INRAE=9.494;MAF_USDA=8.235
NC_035081.1	1298612	.	A	G	.	.	MAF_USDA=1.639
NC_035081.1	1298633	.	T	G	.	.	MAF_INRAE=26.316;MAF_USDA=7.647
NC_035081.1	1298646	.	C	T	.	.	MAF_USDA=4.098
NC_035081.1	1298658	.	A	G	.	.	MAF_USDA=18.824
NC_035081.1	1298661	.	C	A	.	.	MAF_USDA=14.706
NC_035081.1	1298676	.	C	T	.	.	MAF_USDA=4.098
NC_035081.1	1298699	.	A	C	.	.	MAF_USDA=15.882
NC_035081.1	1298720	.	C	T	.	.	MAF_USDA=4.167
NC_035081.1	1298748	.	C	G	.	.	MAF_USDA=2.459
NC_035081.1	1298769	.	A	C	.	.	MAF_USDA=2.459
NC_035081.1	1298799	.	C	G	.	.	MAF_USDA=6.25
NC_035081.1	1298808	.	G	C	.	.	MAF_USDA=2.459
NC_035081.1	1298809	.	T	C	.	.	MAF_USDA=2.459
NC_035081.1	1298815	.	G	T	.	.	MAF_USDA=5.882
NC_035081.1	1298823	.	C	A	.	.	MAF_USDA=2.459
NC_035081.1	1298845	.	C	T	.	.	MAF_USDA=2.459
NC_035081.1	1298892	.	G	T	.	.	MAF_USDA=7.059
NC_035081.1	1298898	.	T	C	.	.	MAF_USDA=18.033
NC_035081.1	1298909	.	G	A	.	.	MAF_USDA=2.459
NC_035081.1	1298910	.	G	A	.	.	MAF_USDA=2.459
NC_035081.1	1298915	.	G	A	.	.	MAF_USDA=3.279
NC_035081.1	1298924	.	C	T	.	.	MAF_USDA=6.557
NC_035081.1	1298950	.	C	T	.	.	MAF_USDA=6.557
NC_035081.1	1298958	.	T	C	.	.	MAF_USDA=2.459
NC_035081.1	1298962	.	G	A	.	.	MAF_USDA=1.639
NC_035081.1	1298976	.	C	T	.	.	MAF_USDA=3.279
NC_035081.1	1298984	.	T	C	.	.	MAF_USDA=2.459
NC_035081.1	1298988	.	G	A	.	.	MAF_USDA=1.639
NC_035081.1	1298992	.	T	C	.	.	MAF_USDA=9.016
NC_035081.1	1299002	.	C	T	.	.	MAF_USDA=3.279
NC_035081.1	1299010	.	T	C	.	.	MAF_USDA=2.459
NC_035081.1	1299014	.	G	A	.	.	MAF_USDA=3.279
NC_035081.1	1299028	.	C	T	.	.	MAF_USDA=4.918
NC_035081.1	1299044	.	C	T	.	.	MAF_USDA=5.738
NC_035081.1	1299114	.	A	C	.	.	MAF_USDA=5.294
NC_035081.1	1299170	.	T	C	.	.	MAF_INRAE=7.595;MAF_USDA=10.588
NC_035081.1	1299240	.	C	T	.	.	MAF_INRAE=10.127;MAF_USDA=17.647
NC_035081.1	1299334	.	A	G	.	.	MAF_USDA=3.279
NC_035081.1	1299342	.	A	G	.	.	MAF_USDA=6.471
NC_035081.1	1299476	.	A	T	.	.	MAF_USDA=2.459
NC_035081.1	1299537	.	G	A	.	.	MAF_USDA=6.25
NC_035081.1	1299594	.	T	C	.	.	MAF_USDA=25.0
NC_035081.1	1299599	.	G	A	.	.	MAF_USDA=16.667
NC_035081.1	1299610	.	T	G	.	.	MAF_USDA=25.0
NC_035081.1	1299621	.	G	A	.	.	MAF_USDA=16.667
NC_035081.1	1300605	.	G	T	.	.	MAF_USDA=3.333
NC_035081.1	1300640	.	T	G	.	.	MAF_USDA=8.333
NC_035081.1	1300647	.	C	T	.	.	MAF_INRAE=5.263;MAF_USDA=5.882
NC_035081.1	1300667	.	G	C	.	.	MAF_USDA=2.083
NC_035081.1	1300700	.	T	G	.	.	MAF_USDA=8.333
NC_035081.1	1300762	.	G	A	.	.	MAF_INRAE=5.0;MAF_USDA=8.824
NC_035081.1	1300878	.	G	A	.	.	MAF_USDA=1.639
NC_035081.1	1300997	.	G	C	.	.	MAF_USDA=8.333
NC_035081.1	1301010	.	T	A	.	.	MAF_INRAE=5.833
NC_035081.1	1301022	.	G	A	.	.	MAF_USDA=1.639
NC_035081.1	1301085	.	A	G	.	.	MAF_USDA=1.639
NC_035081.1	1301090	.	C	T	.	.	MAF_USDA=8.333
NC_035081.1	1301309	.	C	T	.	.	MAF_USDA=12.5
NC_035081.1	1301336	.	A	G	.	.	MAF_USDA=5.0
NC_035081.1	1301340	.	A	T	.	.	MAF_USDA=4.918
NC_035081.1	1301346	.	C	T	.	.	MAF_INRAE=3.333;MAF_USDA=2.976
NC_035081.1	1301358	.	T	C	.	.	MAF_USDA=1.667
NC_035081.1	1301368	.	T	A	.	.	MAF_USDA=2.083
NC_035081.1	1301369	.	C	T	.	.	MAF_USDA=2.083
NC_035081.1	1301535	.	A	G	.	.	MAF_USDA=8.333
NC_035081.1	1301540	.	G	T	.	.	MAF_USDA=8.333
NC_035081.1	1308163	.	C	T	.	.	MAF_USDA=10.87
NC_035081.1	1308514	.	C	A	.	.	MAF_USDA=15.217
NC_035081.1	1308725	.	G	A	.	.	MAF_USDA=13.043
NC_035081.1	1309357	.	C	A	.	.	MAF_USDA=33.333
NC_035081.1	1311459	.	C	T	.	.	MAF_USDA=14.583
NC_035081.1	1311481	.	A	G	.	.	MAF_USDA=4.167
NC_035081.1	1311505	.	T	C	.	.	MAF_USDA=41.667
NC_035081.1	1311527	.	A	G	.	.	MAF_USDA=14.583
NC_035081.1	1311534	.	T	A	.	.	MAF_USDA=31.25
NC_035081.1	1311628	.	G	A	.	.	MAF_USDA=33.333
NC_035081.1	1311735	.	T	C	.	.	MAF_INRAE=4.167
NC_035081.1	1311794	.	G	T	.	.	MAF_USDA=50.0
NC_035081.1	1311797	.	C	T	.	.	MAF_INRAE=5.0
NC_035081.1	1311824	.	A	C	.	.	MAF_INRAE=2.5;MAF_USDA=13.115
NC_035081.1	1311829	.	G	A	.	.	MAF_INRAE=2.5;MAF_USDA=17.213
NC_035081.1	1311834	.	G	A	.	.	MAF_USDA=2.353
NC_035081.1	1311840	.	T	G	.	.	MAF_USDA=1.639
NC_035081.1	1311847	.	C	A	.	.	MAF_INRAE=2.5
NC_035081.1	1311856	.	A	T	.	.	MAF_INRAE=1.667
NC_035081.1	1311872	.	A	G	.	.	MAF_USDA=48.824
NC_035081.1	1311882	.	A	T	.	.	MAF_USDA=3.279
NC_035081.1	1311885	.	A	C	.	.	MAF_USDA=9.016
NC_035081.1	1311888	.	C	G	.	.	MAF_USDA=35.294
NC_035081.1	1311915	.	G	A	.	.	MAF_USDA=8.333
NC_035081.1	1311986	.	A	T	.	.	MAF_USDA=1.639
NC_035081.1	1311998	.	C	T	.	.	MAF_USDA=9.836
NC_035081.1	1312001	.	G	A	.	.	MAF_USDA=32.353
NC_035081.1	1312010	.	C	T	.	.	MAF_USDA=4.167
NC_035081.1	1312016	.	G	T	.	.	MAF_USDA=45.882
NC_035081.1	1312046	.	A	G	.	.	MAF_USDA=32.787
NC_035081.1	1312269	.	C	T	.	.	MAF_USDA=1.639
NC_035081.1	1312345	.	G	A	.	.	MAF_USDA=7.5
NC_035081.1	1312347	.	T	G	.	.	MAF_USDA=45.238
NC_035081.1	1312397	.	A	C	.	.	MAF_USDA=45.181
NC_035081.1	1312436	.	G	A	.	.	MAF_USDA=7.143
NC_035081.1	1312449	.	C	G	.	.	MAF_USDA=4.167
NC_035081.1	1314760	.	T	C	.	.	MAF_INRAE=1.667
NC_035081.1	1314837	.	A	G	.	.	MAF_USDA=25.0
NC_035081.1	1314844	.	C	A	.	.	MAF_USDA=35.417
NC_035081.1	1314880	.	A	G	.	.	MAF_USDA=4.098
NC_035081.1	1314896	.	C	A	.	.	MAF_USDA=3.529
NC_035081.1	1314897	.	G	A	.	.	MAF_USDA=4.118
NC_035081.1	1314915	.	T	C	.	.	MAF_USDA=8.235
NC_035081.1	1314923	.	A	G	.	.	MAF_INRAE=10.127;MAF_USDA=16.471
NC_035081.1	1314977	.	G	C	.	.	MAF_USDA=4.118
NC_035081.1	1315001	.	C	T	.	.	MAF_USDA=11.176
NC_035081.1	1315029	.	T	A	.	.	MAF_USDA=14.583
NC_035081.1	1315142	.	C	G	.	.	MAF_USDA=8.333
NC_035081.1	1315151	.	G	A	.	.	MAF_USDA=7.059
NC_035081.1	1315152	.	T	C	.	.	MAF_USDA=5.882
NC_035081.1	1315157	.	G	T	.	.	MAF_USDA=1.639
NC_035081.1	1315177	.	T	C	.	.	MAF_INRAE=11.392;MAF_USDA=14.881
NC_035081.1	1315185	.	C	G	.	.	MAF_INRAE=31.667;MAF_USDA=18.824
NC_035081.1	1315219	.	T	C	.	.	MAF_INRAE=45.57;MAF_USDA=47.647
NC_035081.1	1315236	.	A	G	.	.	MAF_USDA=15.574
NC_035081.1	1315266	.	T	G	.	.	MAF_INRAE=7.595;MAF_USDA=5.882
NC_035081.1	1315275	.	G	T	.	.	MAF_INRAE=5.0;MAF_USDA=8.235
NC_035081.1	1315276	.	G	T	.	.	MAF_INRAE=5.0;MAF_USDA=8.235
NC_035081.1	1315303	.	T	G	.	.	MAF_INRAE=42.405;MAF_USDA=33.529
NC_035081.1	1315359	.	A	C	.	.	MAF_INRAE=39.241;MAF_USDA=27.647
NC_035081.1	1315361	.	T	A	.	.	MAF_INRAE=4.167;MAF_USDA=4.098
NC_035081.1	1315362	.	A	G	.	.	MAF_INRAE=11.392;MAF_USDA=14.706
NC_035081.1	1315366	.	T	A	.	.	MAF_INRAE=15.789;MAF_USDA=5.882
NC_035081.1	1315429	.	C	A	.	.	MAF_USDA=1.639
NC_035081.1	1315439	.	T	A	.	.	MAF_USDA=1.639
NC_035081.1	1315499	.	C	T	.	.	MAF_USDA=2.459
NC_035081.1	1315514	.	T	C	.	.	MAF_USDA=13.115
NC_035081.1	1315540	.	T	G	.	.	MAF_USDA=3.279
NC_035081.1	1315579	.	C	T	.	.	MAF_USDA=2.459
NC_035081.1	1315599	.	A	T	.	.	MAF_USDA=6.557
NC_035081.1	1318032	.	A	T	.	.	MAF_INRAE=25.316;MAF_USDA=3.529
NC_035081.1	1318049	.	G	T	.	.	MAF_USDA=1.639
NC_035081.1	1318063	.	C	G	.	.	MAF_INRAE=10.759;MAF_USDA=28.824
NC_035081.1	1318138	.	G	C	.	.	MAF_INRAE=10.127;MAF_USDA=24.706
NC_035081.1	1318285	.	C	T	.	.	MAF_USDA=1.639
NC_035081.1	1318402	.	A	C	.	.	MAF_INRAE=2.5
NC_035081.1	1318430	.	T	G	.	.	MAF_INRAE=36.709;MAF_USDA=28.235
NC_035081.1	1318446	.	T	C	.	.	MAF_USDA=13.529
NC_035081.1	1318462	.	T	G	.	.	MAF_INRAE=25.0;MAF_USDA=9.412
NC_035081.1	1318494	.	G	T	.	.	MAF_USDA=12.941
NC_035081.1	1318510	.	T	C	.	.	MAF_USDA=10.656
NC_035081.1	1318513	.	T	G	.	.	MAF_USDA=10.417
NC_035081.1	1318522	.	A	C	.	.	MAF_USDA=6.25
NC_035081.1	1318526	.	T	G	.	.	MAF_USDA=1.639
NC_035081.1	1318534	.	A	C	.	.	MAF_USDA=1.639
NC_035081.1	1318554	.	A	C	.	.	MAF_USDA=45.833
NC_035081.1	1318555	.	C	T	.	.	MAF_USDA=45.833
NC_035081.1	1318591	.	G	T	.	.	MAF_USDA=14.706
NC_035081.1	1318671	.	C	A	.	.	MAF_USDA=2.381
NC_035081.1	1318672	.	G	A	.	.	MAF_USDA=2.976
NC_035081.1	1318676	.	C	T	.	.	MAF_USDA=2.5
NC_035081.1	1318707	.	A	T	.	.	MAF_USDA=4.098
NC_035081.1	1318709	.	A	T	.	.	MAF_INRAE=5.263
NC_035081.1	1318800	.	T	A	.	.	MAF_USDA=2.083
NC_035081.1	1324380	.	A	G	.	.	MAF_USDA=20.833
NC_035081.1	1324400	.	G	C	.	.	MAF_USDA=31.25
NC_035081.1	1324436	.	C	A	.	.	MAF_USDA=4.167
NC_035081.1	1324494	.	T	A	.	.	MAF_USDA=10.417
NC_035081.1	1324511	.	G	T	.	.	MAF_USDA=33.333
NC_035081.1	1324574	.	G	A	.	.	MAF_USDA=2.5
NC_035081.1	1324578	.	G	A	.	.	MAF_USDA=6.667
NC_035081.1	1324583	.	T	G	.	.	MAF_USDA=2.083
NC_035081.1	1324611	.	G	T	.	.	MAF_INRAE=41.772;MAF_USDA=49.412
NC_035081.1	1324677	.	G	A	.	.	MAF_INRAE=43.671;MAF_USDA=34.706
NC_035081.1	1324726	.	A	T	.	.	MAF_INRAE=44.937;MAF_USDA=46.471
NC_035081.1	1324749	.	T	C	.	.	MAF_INRAE=18.987;MAF_USDA=33.529
NC_035081.1	1324765	.	C	A	.	.	MAF_USDA=13.529
NC_035081.1	1324769	.	T	G	.	.	MAF_INRAE=21.053
NC_035081.1	1324775	.	A	C	.	.	MAF_INRAE=11.392;MAF_USDA=21.176
NC_035081.1	1324780	.	C	T	.	.	MAF_INRAE=39.873;MAF_USDA=42.353
NC_035081.1	1324842	.	A	G	.	.	MAF_INRAE=43.038;MAF_USDA=23.529
NC_035081.1	1324886	.	T	C	.	.	MAF_INRAE=5.833
NC_035081.1	1324925	.	A	T	.	.	MAF_USDA=2.459
NC_035081.1	1325034	.	C	T	.	.	MAF_USDA=1.639
NC_035081.1	1325036	.	A	G	.	.	MAF_USDA=1.639
NC_035081.1	1325091	.	T	C	.	.	MAF_USDA=18.75
NC_035081.1	1325097	.	T	C	.	.	MAF_INRAE=46.835;MAF_USDA=46.471
NC_035081.1	1325106	.	C	T	.	.	MAF_USDA=9.412
NC_035081.1	1325117	.	A	T	.	.	MAF_INRAE=46.835;MAF_USDA=48.824
NC_035081.1	1325140	.	A	C	.	.	MAF_USDA=18.75
NC_035081.1	1325169	.	G	A	.	.	MAF_INRAE=15.823;MAF_USDA=40.0
NC_035081.1	1325260	.	C	T	.	.	MAF_INRAE=26.667;MAF_USDA=8.235
NC_035081.1	1325348	.	G	C	.	.	MAF_INRAE=6.962;MAF_USDA=10.0
NC_035081.1	1325425	.	G	A	.	.	MAF_USDA=3.279
NC_035081.1	1325485	.	T	C	.	.	MAF_INRAE=3.333
NC_035081.1	1325486	.	A	C	.	.	MAF_INRAE=3.333
NC_035081.1	1325507	.	G	T	.	.	MAF_USDA=3.279
NC_035081.1	1325508	.	T	A	.	.	MAF_INRAE=30.38;MAF_USDA=34.118
NC_035081.1	1325520	.	C	T	.	.	MAF_USDA=2.353
NC_035081.1	1325530	.	T	G	.	.	MAF_INRAE=3.333;MAF_USDA=7.647
NC_035081.1	1325533	.	G	A	.	.	MAF_USDA=4.918
NC_035081.1	1325538	.	T	C	.	.	MAF_INRAE=22.785;MAF_USDA=21.765
NC_035081.1	1325556	.	G	T	.	.	MAF_USDA=3.279
NC_035081.1	1325566	.	T	C	.	.	MAF_INRAE=26.667;MAF_USDA=3.529
NC_035081.1	1325622	.	G	T	.	.	MAF_USDA=1.176
NC_035081.1	1325623	.	G	T	.	.	MAF_USDA=1.176
NC_035081.1	1325629	.	T	C	.	.	MAF_INRAE=39.241;MAF_USDA=34.706
NC_035081.1	1325729	.	G	T	.	.	MAF_INRAE=9.494;MAF_USDA=20.588
NC_035081.1	1325731	.	A	C	.	.	MAF_INRAE=7.5;MAF_USDA=20.588
NC_035081.1	1325789	.	G	A	.	.	MAF_USDA=2.459
NC_035081.1	1325797	.	G	T	.	.	MAF_INRAE=4.167;MAF_USDA=2.083
NC_035081.1	1325830	.	G	T	.	.	MAF_USDA=2.083
NC_035081.1	1325846	.	G	A	.	.	MAF_USDA=1.639
NC_035081.1	1325848	.	G	C	.	.	MAF_INRAE=36.842;MAF_USDA=4.706
NC_035081.1	1325896	.	G	A	.	.	MAF_USDA=9.836
NC_035081.1	1325960	.	C	G	.	.	MAF_USDA=4.918
NC_035081.1	1328336	.	A	T	.	.	MAF_USDA=3.279
NC_035081.1	1328345	.	T	C	.	.	MAF_USDA=2.083
NC_035081.1	1328375	.	A	T	.	.	MAF_INRAE=6.962;MAF_USDA=6.25
NC_035081.1	1328462	.	T	G	.	.	MAF_USDA=5.294
NC_035081.1	1328491	.	C	T	.	.	MAF_INRAE=29.114;MAF_USDA=14.118
NC_035081.1	1328495	.	T	A	.	.	MAF_INRAE=6.962
NC_035081.1	1328551	.	C	G	.	.	MAF_USDA=18.75
NC_035081.1	1328553	.	A	G	.	.	MAF_INRAE=19.62;MAF_USDA=4.118
NC_035081.1	1328564	.	G	A	.	.	MAF_INRAE=5.0;MAF_USDA=14.583
NC_035081.1	1328581	.	C	A	.	.	MAF_USDA=1.639
NC_035081.1	1328595	.	T	A	.	.	MAF_USDA=2.083
NC_035081.1	1328636	.	T	C	.	.	MAF_INRAE=13.924;MAF_USDA=3.529
NC_035081.1	1328644	.	C	A	.	.	MAF_INRAE=13.924;MAF_USDA=3.529
NC_035081.1	1328647	.	C	A	.	.	MAF_INRAE=11.667;MAF_USDA=2.941
NC_035081.1	1328754	.	C	T	.	.	MAF_USDA=18.75
NC_035081.1	1328927	.	G	C	.	.	MAF_USDA=6.557
NC_035081.1	1329948	.	G	A	.	.	MAF_USDA=3.529
NC_035081.1	1329971	.	A	T	.	.	MAF_USDA=3.529
NC_035081.1	1329980	.	A	T	.	.	MAF_USDA=4.118
NC_035081.1	1330032	.	T	A	.	.	MAF_INRAE=28.481;MAF_USDA=15.294
NC_035081.1	1330042	.	T	A	.	.	MAF_USDA=1.639
NC_035081.1	1330086	.	A	C	.	.	MAF_INRAE=17.722;MAF_USDA=3.529
NC_035081.1	1330090	.	G	T	.	.	MAF_INRAE=11.667;MAF_USDA=3.529
NC_035081.1	1330100	.	T	C	.	.	MAF_INRAE=18.354;MAF_USDA=4.706
NC_035081.1	1330132	.	T	C	.	.	MAF_INRAE=6.962
NC_035081.1	1330292	.	C	T	.	.	MAF_USDA=2.353
NC_035081.1	1330312	.	T	G	.	.	MAF_INRAE=17.722;MAF_USDA=5.294
NC_035081.1	1330325	.	T	G	.	.	MAF_INRAE=43.671;MAF_USDA=23.529
NC_035081.1	1330374	.	G	C	.	.	MAF_INRAE=1.667
NC_035081.1	1330383	.	C	A	.	.	MAF_INRAE=21.519;MAF_USDA=10.0
NC_035081.1	1330388	.	T	G	.	.	MAF_INRAE=1.667
NC_035081.1	1330397	.	T	C	.	.	MAF_INRAE=1.667
NC_035081.1	1330399	.	T	A	.	.	MAF_INRAE=1.667
NC_035081.1	1330412	.	C	T	.	.	MAF_INRAE=9.494;MAF_USDA=4.118
NC_035081.1	1330430	.	T	A	.	.	MAF_INRAE=20.253;MAF_USDA=9.412
NC_035081.1	1330458	.	T	G,C	.	.	MAF_INRAE=5.0;MAF_USDA=1.639
NC_035081.1	1330483	.	T	C	.	.	MAF_USDA=4.098
NC_035081.1	1330520	.	G	T	.	.	MAF_USDA=4.918
NC_035081.1	1330532	.	T	C	.	.	MAF_USDA=6.557
NC_035081.1	1330537	.	G	A	.	.	MAF_USDA=5.294
NC_035081.1	1330546	.	C	T	.	.	MAF_INRAE=21.053;MAF_USDA=17.059
NC_035081.1	1330547	.	T	C	.	.	MAF_INRAE=34.167;MAF_USDA=29.412
NC_035081.1	1330553	.	A	C	.	.	MAF_INRAE=43.671;MAF_USDA=49.412
NC_035081.1	1330562	.	C	T	.	.	MAF_INRAE=21.519;MAF_USDA=10.0
NC_035081.1	1330563	.	A	G	.	.	MAF_INRAE=26.667
NC_035081.1	1330579	.	G	A	.	.	MAF_INRAE=3.333;MAF_USDA=2.353
NC_035081.1	1330580	.	C	T	.	.	MAF_USDA=6.471
NC_035081.1	1330588	.	A	G	.	.	MAF_USDA=1.639
NC_035081.1	1330597	.	C	A	.	.	MAF_USDA=1.639
NC_035081.1	1330651	.	T	C	.	.	MAF_INRAE=5.833
NC_035081.1	1330656	.	C	T	.	.	MAF_INRAE=5.833
NC_035081.1	1330751	.	G	A	.	.	MAF_INRAE=5.833
NC_035081.1	1330795	.	A	T	.	.	MAF_USDA=18.75
NC_035081.1	1330808	.	G	T	.	.	MAF_INRAE=43.671;MAF_USDA=42.941
NC_035081.1	1330816	.	T	G	.	.	MAF_INRAE=49.367;MAF_USDA=34.706
NC_035081.1	1330819	.	T	A	.	.	MAF_INRAE=43.333;MAF_USDA=34.706
NC_035081.1	1330828	.	C	T	.	.	MAF_INRAE=6.962;MAF_USDA=9.016
NC_035081.1	1330832	.	A	G	.	.	MAF_INRAE=4.167;MAF_USDA=9.016
NC_035081.1	1330837	.	A	T	.	.	MAF_INRAE=6.962;MAF_USDA=9.016
NC_035081.1	1330859	.	T	C	.	.	MAF_INRAE=20.253;MAF_USDA=7.647
NC_035081.1	1330875	.	C	A	.	.	MAF_INRAE=21.053
NC_035081.1	1330891	.	T	A	.	.	MAF_INRAE=32.911;MAF_USDA=27.059
NC_035081.1	1330896	.	C	T	.	.	MAF_INRAE=32.911;MAF_USDA=28.235
NC_035081.1	1330905	.	C	T	.	.	MAF_USDA=7.377
NC_035081.1	1330914	.	G	T	.	.	MAF_INRAE=25.0;MAF_USDA=12.5
NC_035081.1	1330973	.	T	A	.	.	MAF_USDA=1.639
NC_035081.1	1330974	.	G	T	.	.	MAF_USDA=2.459
NC_035081.1	1330995	.	C	A	.	.	MAF_INRAE=8.228;MAF_USDA=6.25
NC_035081.1	1331025	.	C	T	.	.	MAF_USDA=1.639
NC_035081.1	1331101	.	A	T	.	.	MAF_USDA=16.667
NC_035081.1	1331106	.	A	G	.	.	MAF_USDA=1.695
NC_035081.1	1331192	.	A	C	.	.	MAF_USDA=1.695
NC_035081.1	1331227	.	A	G	.	.	MAF_USDA=2.083
NC_035081.1	1331239	.	T	A	.	.	MAF_USDA=8.333
NC_035081.1	1331304	.	T	C	.	.	MAF_INRAE=5.0;MAF_USDA=2.976
NC_035081.1	1331344	.	T	A	.	.	MAF_INRAE=22.152;MAF_USDA=12.5
NC_035081.1	1331345	.	T	A	.	.	MAF_USDA=15.882
NC_035081.1	1331346	.	A	T	.	.	MAF_USDA=5.738
NC_035081.1	1331353	.	C	A	.	.	MAF_USDA=10.417
NC_035081.1	1331365	.	A	C	.	.	MAF_USDA=2.459
NC_035081.1	1331387	.	G	A	.	.	MAF_USDA=2.459
NC_035081.1	1331457	.	C	A	.	.	MAF_USDA=2.459
NC_035081.1	1331473	.	A	G	.	.	MAF_USDA=2.459
NC_035081.1	1331482	.	G	C	.	.	MAF_INRAE=13.924;MAF_USDA=28.235
NC_035081.1	1331483	.	A	G	.	.	MAF_INRAE=3.333;MAF_USDA=2.353
NC_035081.1	1331487	.	C	T	.	.	MAF_USDA=1.639
NC_035081.1	1331497	.	T	C	.	.	MAF_USDA=2.459
NC_035081.1	1331527	.	A	T	.	.	MAF_USDA=2.083
NC_035081.1	1331548	.	A	C	.	.	MAF_USDA=1.176
NC_035081.1	1331549	.	G	C	.	.	MAF_USDA=2.459
NC_035081.1	1331578	.	C	G	.	.	MAF_USDA=6.25
NC_035081.1	1331598	.	C	A	.	.	MAF_USDA=1.639
NC_035081.1	1331611	.	T	C	.	.	MAF_USDA=1.639
NC_035081.1	1331615	.	G	A	.	.	MAF_USDA=18.75
NC_035081.1	1331633	.	G	A	.	.	MAF_USDA=14.583
NC_035081.1	1331651	.	G	A	.	.	MAF_USDA=1.639
NC_035081.1	1331665	.	T	C	.	.	MAF_USDA=14.583
NC_035081.1	1331668	.	C	G	.	.	MAF_USDA=31.25
NC_035081.1	1331669	.	G	A	.	.	MAF_USDA=14.706
NC_035081.1	1331670	.	C	A	.	.	MAF_USDA=16.667
NC_035081.1	1331687	.	G	A	.	.	MAF_USDA=4.167
NC_035081.1	1331722	.	C	G	.	.	MAF_USDA=8.197
NC_035081.1	1331723	.	A	G	.	.	MAF_USDA=14.706
NC_035081.1	1331724	.	C	A	.	.	MAF_USDA=1.639
NC_035081.1	1331734	.	C	T	.	.	MAF_USDA=5.882
NC_035081.1	1331759	.	G	A	.	.	MAF_USDA=4.918
NC_035081.1	1331773	.	T	C	.	.	MAF_USDA=14.583
NC_035081.1	1331775	.	A	G	.	.	MAF_USDA=4.167
NC_035081.1	1331795	.	G	A	.	.	MAF_USDA=4.098
NC_035081.1	1331796	.	C	A	.	.	MAF_USDA=21.176
NC_035081.1	1331814	.	C	A	.	.	MAF_USDA=14.583
NC_035081.1	1331831	.	G	A	.	.	MAF_USDA=4.167
NC_035081.1	1331832	.	C	A	.	.	MAF_USDA=12.5
NC_035081.1	1331848	.	C	G	.	.	MAF_USDA=47.917
NC_035081.1	1331850	.	A	C	.	.	MAF_USDA=39.583
NC_035081.1	1331866	.	G	C	.	.	MAF_USDA=4.167
NC_035081.1	1331868	.	C	A	.	.	MAF_USDA=4.167
NC_035081.1	1331876	.	A	G	.	.	MAF_USDA=12.5
NC_035081.1	1331896	.	C	A	.	.	MAF_USDA=8.333
NC_035081.1	1331920	.	G	T	.	.	MAF_USDA=2.083
NC_035081.1	1331922	.	C	A	.	.	MAF_USDA=16.667
NC_035081.1	1331938	.	C	G	.	.	MAF_USDA=5.882
NC_035081.1	1331939	.	G	A	.	.	MAF_USDA=22.917
NC_035081.1	1331940	.	A	C	.	.	MAF_USDA=17.059
NC_035081.1	1331951	.	T	C	.	.	MAF_USDA=3.529
NC_035081.1	1331956	.	C	G	.	.	MAF_USDA=12.941
NC_035081.1	1331958	.	A	C	.	.	MAF_USDA=9.836
NC_035081.1	1331998	.	C	T	.	.	MAF_INRAE=5.696;MAF_USDA=6.557
NC_035081.1	1332093	.	A	T	.	.	MAF_INRAE=24.684;MAF_USDA=6.471
NC_035081.1	1332102	.	A	T	.	.	MAF_USDA=1.639
NC_035081.1	1332114	.	T	A	.	.	MAF_INRAE=5.263
NC_035081.1	1332207	.	T	G	.	.	MAF_USDA=4.098
NC_035081.1	1332241	.	T	C	.	.	MAF_USDA=3.279
NC_035081.1	1332326	.	G	A	.	.	MAF_USDA=4.167
NC_035081.1	1332349	.	C	T	.	.	MAF_USDA=35.417
NC_035081.1	1336388	.	G	A	.	.	MAF_USDA=29.167
NC_035081.1	1336391	.	A	T	.	.	MAF_USDA=27.083
NC_035081.1	1336406	.	G	T	.	.	MAF_USDA=16.667
NC_035081.1	1336474	.	A	G	.	.	MAF_USDA=16.667
NC_035081.1	1336486	.	A	G	.	.	MAF_USDA=20.833
NC_035081.1	1336491	.	G	T	.	.	MAF_USDA=4.167
NC_035081.1	1336511	.	G	A	.	.	MAF_USDA=1.639
NC_035081.1	1336515	.	A	G	.	.	MAF_USDA=1.639
NC_035081.1	1336519	.	A	G	.	.	MAF_USDA=2.353
NC_035081.1	1336525	.	A	G	.	.	MAF_USDA=6.471
NC_035081.1	1336529	.	A	G	.	.	MAF_USDA=16.667
NC_035081.1	1336539	.	A	G	.	.	MAF_USDA=8.824
NC_035081.1	1336545	.	A	G	.	.	MAF_USDA=5.738
NC_035081.1	1336549	.	A	G	.	.	MAF_USDA=11.765
NC_035081.1	1336559	.	G	A	.	.	MAF_USDA=7.647
NC_035081.1	1336561	.	G	C	.	.	MAF_USDA=8.333
NC_035081.1	1336565	.	G	A	.	.	MAF_USDA=9.412
NC_035081.1	1336589	.	G	T	.	.	MAF_USDA=4.167
NC_035081.1	1336608	.	C	G	.	.	MAF_USDA=3.333
NC_035081.1	1336623	.	G	A	.	.	MAF_USDA=7.143
NC_035081.1	1336660	.	T	C	.	.	MAF_USDA=18.75
NC_035081.1	1336695	.	G	A	.	.	MAF_USDA=5.882
NC_035081.1	1336712	.	T	A	.	.	MAF_USDA=2.459
NC_035081.1	1336748	.	A	T	.	.	MAF_USDA=4.098
NC_035081.1	1336778	.	C	G	.	.	MAF_USDA=2.459
NC_035081.1	1336788	.	C	A	.	.	MAF_USDA=6.471
NC_035081.1	1336798	.	T	G	.	.	MAF_USDA=5.882
NC_035081.1	1336811	.	C	A	.	.	MAF_USDA=2.353
NC_035081.1	1336920	.	T	C	.	.	MAF_USDA=25.0
NC_035081.1	1336972	.	G	A	.	.	MAF_USDA=15.217
NC_035081.1	1341255	.	G	A	.	.	MAF_USDA=12.5
NC_035081.1	1341275	.	T	A	.	.	MAF_USDA=12.5
NC_035081.1	1341331	.	G	T	.	.	MAF_USDA=3.279
NC_035081.1	1341364	.	G	C	.	.	MAF_USDA=2.353
NC_035081.1	1341412	.	C	A	.	.	MAF_INRAE=18.421;MAF_USDA=28.571
NC_035081.1	1341420	.	T	C	.	.	MAF_INRAE=31.579;MAF_USDA=12.353
NC_035081.1	1341450	.	G	T	.	.	MAF_USDA=5.882
NC_035081.1	1341525	.	C	T	.	.	MAF_USDA=3.279
NC_035081.1	1341533	.	T	A	.	.	MAF_INRAE=21.053;MAF_USDA=48.235
NC_035081.1	1341534	.	A	T	.	.	MAF_INRAE=15.789;MAF_USDA=13.529
NC_035081.1	1341547	.	A	C	.	.	MAF_USDA=4.918
NC_035081.1	1341548	.	T	A	.	.	MAF_USDA=4.918
NC_035081.1	1341568	.	A	C	.	.	MAF_USDA=2.353
NC_035081.1	1341590	.	A	G	.	.	MAF_USDA=1.639
NC_035081.1	1341616	.	G	T	.	.	MAF_USDA=4.918
NC_035081.1	1341626	.	C	T	.	.	MAF_USDA=6.471
NC_035081.1	1341656	.	G	A	.	.	MAF_INRAE=15.789;MAF_USDA=30.0
NC_035081.1	1341704	.	G	A	.	.	MAF_USDA=4.167
NC_035081.1	1341730	.	G	T	.	.	MAF_INRAE=5.263
NC_035081.1	1342187	.	A	G	.	.	MAF_USDA=8.621
NC_035081.1	1342211	.	A	T	.	.	MAF_USDA=24.706
NC_035081.1	1342227	.	C	A	.	.	MAF_USDA=21.765
NC_035081.1	1342228	.	G	T	.	.	MAF_USDA=1.639
NC_035081.1	1342343	.	A	G	.	.	MAF_INRAE=40.506;MAF_USDA=23.529
NC_035081.1	1342370	.	C	T	.	.	MAF_INRAE=6.962;MAF_USDA=8.824
NC_035081.1	1342388	.	G	A	.	.	MAF_USDA=4.918
NC_035081.1	1342426	.	T	G	.	.	MAF_INRAE=31.646;MAF_USDA=46.471
NC_035081.1	1342443	.	A	G	.	.	MAF_INRAE=25.0;MAF_USDA=6.557
NC_035081.1	1342455	.	T	G	.	.	MAF_INRAE=31.013;MAF_USDA=47.647
NC_035081.1	1342459	.	A	G	.	.	MAF_INRAE=16.667;MAF_USDA=23.529
NC_035081.1	1342516	.	A	G	.	.	MAF_INRAE=42.105;MAF_USDA=39.583
NC_035081.1	1342521	.	G	C	.	.	MAF_USDA=39.583
NC_035081.1	1342522	.	C	T	.	.	MAF_INRAE=29.167;MAF_USDA=12.941
NC_035081.1	1342652	.	C	T	.	.	MAF_USDA=10.417
NC_035081.1	1347382	.	A	C	.	.	MAF_USDA=31.25
NC_035081.1	1347543	.	A	T	.	.	MAF_USDA=20.833
NC_035081.1	1347664	.	T	C	.	.	MAF_USDA=22.917
NC_035081.1	1347684	.	A	G	.	.	MAF_USDA=5.0
NC_035081.1	1347689	.	G	A	.	.	MAF_USDA=18.235
NC_035081.1	1347714	.	T	C	.	.	MAF_USDA=33.333
NC_035081.1	1347723	.	C	A	.	.	MAF_USDA=27.049
NC_035081.1	1347731	.	A	G	.	.	MAF_USDA=17.059
NC_035081.1	1347739	.	G	A	.	.	MAF_USDA=9.412
NC_035081.1	1347744	.	C	A	.	.	MAF_USDA=43.75
NC_035081.1	1347749	.	C	T	.	.	MAF_USDA=4.918
NC_035081.1	1347750	.	G	T	.	.	MAF_USDA=22.917
NC_035081.1	1347788	.	C	T	.	.	MAF_USDA=2.353
NC_035081.1	1347789	.	G	T	.	.	MAF_USDA=41.765
NC_035081.1	1347824	.	A	G	.	.	MAF_INRAE=44.304;MAF_USDA=34.706
NC_035081.1	1347832	.	C	G	.	.	MAF_USDA=44.118
NC_035081.1	1347865	.	T	A	.	.	MAF_USDA=25.882
NC_035081.1	1347885	.	T	G	.	.	MAF_USDA=4.098
NC_035081.1	1347917	.	T	A	.	.	MAF_USDA=1.639
NC_035081.1	1347937	.	G	T	.	.	MAF_USDA=10.417
NC_035081.1	1347984	.	T	C	.	.	MAF_USDA=4.098
NC_035081.1	1348007	.	A	C	.	.	MAF_USDA=3.279
NC_035081.1	1348040	.	T	C	.	.	MAF_USDA=2.353
NC_035081.1	1348046	.	G	A	.	.	MAF_USDA=1.639
NC_035081.1	1348081	.	T	C	.	.	MAF_USDA=4.918
NC_035081.1	1348169	.	T	C	.	.	MAF_USDA=23.77
NC_035081.1	1348208	.	T	C	.	.	MAF_USDA=9.016
NC_035081.1	1348264	.	T	C	.	.	MAF_INRAE=6.962
NC_035081.1	1348282	.	T	G	.	.	MAF_INRAE=47.468;MAF_USDA=39.412
NC_035081.1	1348394	.	T	C	.	.	MAF_USDA=2.459
NC_035081.1	1348407	.	C	T	.	.	MAF_USDA=2.083
NC_035081.1	1348426	.	T	A	.	.	MAF_INRAE=11.392;MAF_USDA=21.765
NC_035081.1	1348472	.	A	G	.	.	MAF_USDA=5.738
NC_035081.1	1348474	.	G	A	.	.	MAF_USDA=1.639
NC_035081.1	1348498	.	G	A	.	.	MAF_INRAE=41.772;MAF_USDA=36.471
NC_035081.1	1348514	.	T	A	.	.	MAF_INRAE=50.0;MAF_USDA=42.941
NC_035081.1	1348519	.	T	G	.	.	MAF_USDA=2.459
NC_035081.1	1348585	.	A	G	.	.	MAF_INRAE=4.43;MAF_USDA=5.833
NC_035081.1	1348603	.	T	A	.	.	MAF_USDA=2.459
NC_035081.1	1348658	.	C	T	.	.	MAF_USDA=3.529
NC_035081.1	1348695	.	T	G	.	.	MAF_USDA=23.529
NC_035081.1	1349217	.	T	G	.	.	MAF_USDA=4.098
NC_035081.1	1349222	.	C	A	.	.	MAF_USDA=2.941
NC_035081.1	1349346	.	T	C	.	.	MAF_USDA=6.25
NC_035081.1	1349405	.	G	A	.	.	MAF_INRAE=10.526;MAF_USDA=14.706
NC_035081.1	1349457	.	T	A	.	.	MAF_INRAE=31.579;MAF_USDA=37.647
NC_035081.1	1349483	.	T	C	.	.	MAF_USDA=3.279
NC_035081.1	1349515	.	C	A	.	.	MAF_USDA=9.412
NC_035081.1	1349542	.	T	C	.	.	MAF_INRAE=13.924;MAF_USDA=22.941
NC_035081.1	1349566	.	C	G	.	.	MAF_USDA=4.098
NC_035081.1	1349585	.	T	G	.	.	MAF_INRAE=20.833
NC_035081.1	1349587	.	A	G	.	.	MAF_INRAE=5.063;MAF_USDA=5.882
NC_035081.1	1349622	.	T	G	.	.	MAF_USDA=10.0
NC_035081.1	1349678	.	T	C	.	.	MAF_USDA=1.639
NC_035081.1	1349720	.	T	C	.	.	MAF_USDA=3.333
NC_035081.1	1349739	.	G	T	.	.	MAF_USDA=6.25
NC_035081.1	1349761	.	G	A	.	.	MAF_INRAE=2.5;MAF_USDA=5.294
NC_035081.1	1349766	.	T	A	.	.	MAF_USDA=2.459
NC_035081.1	1349973	.	T	A	.	.	MAF_USDA=2.459
NC_035081.1	1349977	.	G	T	.	.	MAF_INRAE=5.833
NC_035081.1	1350065	.	C	T	.	.	MAF_USDA=1.639
NC_035081.1	1350117	.	T	C	.	.	MAF_USDA=1.765
NC_035081.1	1350135	.	C	A	.	.	MAF_USDA=6.25
NC_035081.1	1350156	.	T	G	.	.	MAF_INRAE=7.595;MAF_USDA=4.098
NC_035081.1	1350172	.	C	T	.	.	MAF_INRAE=17.089;MAF_USDA=26.471
NC_035081.1	1350194	.	C	T	.	.	MAF_USDA=2.083
NC_035081.1	1350217	.	T	C	.	.	MAF_INRAE=31.579;MAF_USDA=7.5
NC_035081.1	1350275	.	G	T	.	.	MAF_INRAE=18.333
NC_035081.1	1350306	.	G	A	.	.	MAF_USDA=25.0
NC_035081.1	1350439	.	A	G	.	.	MAF_USDA=9.091
NC_035081.1	1350456	.	C	A	.	.	MAF_USDA=6.707
NC_035081.1	1350497	.	C	T	.	.	MAF_USDA=5.556
NC_035081.1	1350504	.	A	G	.	.	MAF_INRAE=45.833;MAF_USDA=46.914
NC_035081.1	1350507	.	A	G	.	.	MAF_INRAE=25.833;MAF_USDA=16.667
NC_035081.1	1350542	.	T	A	.	.	MAF_INRAE=5.0;MAF_USDA=6.875
NC_035081.1	1350724	.	G	T	.	.	MAF_USDA=4.348
NC_035081.1	1350758	.	G	T	.	.	MAF_USDA=5.0
NC_035081.1	1350759	.	T	C	.	.	MAF_USDA=6.522
NC_035081.1	1350767	.	C	T	.	.	MAF_USDA=2.5
NC_035081.1	1350895	.	A	G	.	.	MAF_USDA=20.482
NC_035081.1	1350937	.	C	A	.	.	MAF_USDA=19.88
NC_035081.1	1350960	.	G	A	.	.	MAF_USDA=10.241
NC_035081.1	1351014	.	A	T	.	.	MAF_USDA=2.174
NC_035081.1	1351079	.	G	T	.	.	MAF_INRAE=7.5;MAF_USDA=22.84
NC_035081.1	1351081	.	A	C	.	.	MAF_USDA=24.074
NC_035081.1	1351106	.	G	T	.	.	MAF_INRAE=27.5;MAF_USDA=20.122
NC_035081.1	1351132	.	C	T	.	.	MAF_USDA=5.0
NC_035081.1	1351150	.	G	T	.	.	MAF_USDA=1.639
NC_035081.1	1351357	.	G	T	.	.	MAF_USDA=1.639
NC_035081.1	1351371	.	C	A	.	.	MAF_USDA=4.918
NC_035081.1	1351372	.	G	A	.	.	MAF_USDA=4.918
NC_035081.1	1351385	.	A	G	.	.	MAF_INRAE=12.658;MAF_USDA=20.833
NC_035081.1	1351403	.	C	A	.	.	MAF_USDA=4.918
NC_035081.1	1351447	.	G	A	.	.	MAF_USDA=13.934
NC_035081.1	1351466	.	T	A	.	.	MAF_INRAE=17.5;MAF_USDA=6.25
NC_035081.1	1351480	.	T	G	.	.	MAF_INRAE=1.667;MAF_USDA=18.235
NC_035081.1	1351549	.	C	A	.	.	MAF_INRAE=41.667;MAF_USDA=31.25
NC_035081.1	1351598	.	G	T	.	.	MAF_USDA=10.87
NC_035081.1	1351613	.	G	C	.	.	MAF_USDA=4.545
NC_035081.1	1351709	.	A	G	.	.	MAF_USDA=12.5
NC_035081.1	1351743	.	A	C	.	.	MAF_USDA=12.5
NC_035081.1	1353161	.	A	T	.	.	MAF_USDA=20.833
NC_035081.1	1353168	.	C	A	.	.	MAF_USDA=20.833
NC_035081.1	1353183	.	A	G	.	.	MAF_USDA=8.333
NC_035081.1	1353194	.	C	A	.	.	MAF_USDA=1.724
NC_035081.1	1353209	.	T	C	.	.	MAF_USDA=4.31
NC_035081.1	1353210	.	A	G	.	.	MAF_USDA=3.659
NC_035081.1	1353215	.	T	G	.	.	MAF_USDA=1.724
NC_035081.1	1353226	.	C	A	.	.	MAF_USDA=5.488
NC_035081.1	1353228	.	C	A	.	.	MAF_USDA=20.833
NC_035081.1	1353245	.	C	A	.	.	MAF_USDA=15.244
NC_035081.1	1353268	.	C	A	.	.	MAF_USDA=6.25
NC_035081.1	1353282	.	A	C	.	.	MAF_USDA=21.084
NC_035081.1	1353305	.	A	C	.	.	MAF_USDA=1.695
NC_035081.1	1353325	.	C	A	.	.	MAF_USDA=8.333
NC_035081.1	1353455	.	C	T	.	.	MAF_USDA=4.237
NC_035081.1	1353461	.	G	C	.	.	MAF_INRAE=15.823;MAF_USDA=33.735
NC_035081.1	1353472	.	A	G	.	.	MAF_INRAE=15.823;MAF_USDA=37.349
NC_035081.1	1353475	.	C	A	.	.	MAF_INRAE=7.595
NC_035081.1	1353479	.	G	T	.	.	MAF_INRAE=10.759;MAF_USDA=15.244
NC_035081.1	1353493	.	C	T	.	.	MAF_USDA=12.048
NC_035081.1	1353509	.	T	C	.	.	MAF_INRAE=11.392;MAF_USDA=20.833
NC_035081.1	1353515	.	T	A	.	.	MAF_USDA=7.627
NC_035081.1	1353521	.	A	T	.	.	MAF_INRAE=18.333
NC_035081.1	1353524	.	T	C	.	.	MAF_INRAE=10.127;MAF_USDA=8.434
NC_035081.1	1353534	.	A	G	.	.	MAF_INRAE=42.105;MAF_USDA=48.795
NC_035081.1	1353541	.	C	G	.	.	MAF_USDA=4.237
NC_035081.1	1353567	.	T	C	.	.	MAF_USDA=8.333
NC_035081.1	1353568	.	C	T	.	.	MAF_USDA=6.25
NC_035081.1	1353575	.	T	G	.	.	MAF_USDA=4.918
NC_035081.1	1353596	.	A	C	.	.	MAF_USDA=3.279
NC_035081.1	1353608	.	A	C	.	.	MAF_USDA=4.918
NC_035081.1	1353613	.	C	G	.	.	MAF_USDA=3.279
NC_035081.1	1353643	.	A	G	.	.	MAF_USDA=6.25
NC_035081.1	1353655	.	T	C	.	.	MAF_INRAE=19.167
NC_035081.1	1353681	.	G	A	.	.	MAF_INRAE=6.962
NC_035081.1	1353687	.	T	G	.	.	MAF_USDA=1.639
NC_035081.1	1353690	.	A	T	.	.	MAF_INRAE=17.089;MAF_USDA=18.824
NC_035081.1	1353696	.	A	C	.	.	MAF_INRAE=5.833
NC_035081.1	1353713	.	C	T	.	.	MAF_USDA=1.639
NC_035081.1	1353727	.	T	G	.	.	MAF_USDA=4.098
NC_035081.1	1353818	.	C	T	.	.	MAF_USDA=4.098
NC_035081.1	1353832	.	A	C	.	.	MAF_INRAE=16.456;MAF_USDA=31.765
NC_035081.1	1353833	.	C	G	.	.	MAF_INRAE=8.333;MAF_USDA=32.353
NC_035081.1	1353836	.	T	C	.	.	MAF_INRAE=8.333;MAF_USDA=32.941
NC_035081.1	1353849	.	A	T	.	.	MAF_INRAE=15.0;MAF_USDA=6.25
NC_035081.1	1353882	.	C	T	.	.	MAF_INRAE=31.579;MAF_USDA=8.197
NC_035081.1	1353884	.	G	A	.	.	MAF_INRAE=20.833;MAF_USDA=45.882
NC_035081.1	1353904	.	A	G	.	.	MAF_USDA=1.639
NC_035081.1	1353975	.	G	A	.	.	MAF_USDA=1.639
NC_035081.1	1353982	.	C	T	.	.	MAF_USDA=1.639
NC_035081.1	1353996	.	G	A	.	.	MAF_USDA=1.639
NC_035081.1	1354002	.	A	G	.	.	MAF_USDA=1.639
NC_035081.1	1354031	.	C	G	.	.	MAF_INRAE=15.789
NC_035081.1	1354075	.	T	C	.	.	MAF_INRAE=15.0;MAF_USDA=6.25
NC_035081.1	1354127	.	T	A	.	.	MAF_INRAE=19.167
NC_035081.1	1354156	.	A	G	.	.	MAF_INRAE=26.582;MAF_USDA=30.588
NC_035081.1	1354181	.	T	G	.	.	MAF_USDA=6.25
NC_035081.1	1354185	.	T	A	.	.	MAF_USDA=6.25
NC_035081.1	1354195	.	C	T	.	.	MAF_USDA=2.353
NC_035081.1	1354262	.	C	T	.	.	MAF_USDA=1.639
NC_035081.1	1354270	.	A	T	.	.	MAF_USDA=1.639
NC_035081.1	1354279	.	C	T	.	.	MAF_USDA=4.098
NC_035081.1	1354284	.	G	A	.	.	MAF_INRAE=15.833;MAF_USDA=6.25
NC_035081.1	1354292	.	G	T	.	.	MAF_INRAE=12.658;MAF_USDA=10.0
NC_035081.1	1354315	.	A	G	.	.	MAF_USDA=4.098
NC_035081.1	1354360	.	T	A	.	.	MAF_USDA=14.706
NC_035081.1	1354375	.	G	A	.	.	MAF_USDA=7.059
NC_035081.1	1354413	.	C	T	.	.	MAF_USDA=2.459
NC_035081.1	1354424	.	T	C	.	.	MAF_USDA=1.639
NC_035081.1	1354431	.	G	T	.	.	MAF_USDA=2.459
NC_035081.1	1354443	.	C	T	.	.	MAF_USDA=2.459
NC_035081.1	1354470	.	G	T	.	.	MAF_USDA=1.667
NC_035081.1	1354572	.	A	T	.	.	MAF_USDA=1.724
NC_035081.1	1354705	.	C	T	.	.	MAF_USDA=3.39
NC_035081.1	1354708	.	T	G	.	.	MAF_USDA=2.542
NC_035081.1	1354793	.	T	C	.	.	MAF_USDA=48.193
NC_035081.1	1354840	.	T	G	.	.	MAF_USDA=9.036
NC_035081.1	1354842	.	G	C	.	.	MAF_USDA=10.169
NC_035081.1	1354853	.	G	T	.	.	MAF_USDA=7.831
NC_035081.1	1354866	.	T	G	.	.	MAF_USDA=8.434
NC_035081.1	1354899	.	C	T	.	.	MAF_USDA=46.988
NC_035081.1	1354927	.	T	A	.	.	MAF_USDA=9.639
NC_035081.1	1354950	.	T	G	.	.	MAF_USDA=7.831
NC_035081.1	1354980	.	T	G	.	.	MAF_USDA=37.349
NC_035081.1	1355034	.	T	C	.	.	MAF_USDA=2.542
NC_035081.1	1355042	.	C	T	.	.	MAF_USDA=1.695
NC_035081.1	1355046	.	A	C	.	.	MAF_USDA=1.695
NC_035081.1	1355053	.	C	T	.	.	MAF_USDA=28.049
NC_035081.1	1355055	.	G	T	.	.	MAF_USDA=1.695
NC_035081.1	1355070	.	C	T	.	.	MAF_USDA=32.53
NC_035081.1	1355089	.	G	A	.	.	MAF_USDA=33.735
NC_035081.1	1355154	.	T	C	.	.	MAF_USDA=41.566
NC_035081.1	1355192	.	A	G	.	.	MAF_USDA=3.614
NC_035081.1	1355214	.	T	C	.	.	MAF_USDA=6.098
NC_035081.1	1355228	.	A	G	.	.	MAF_USDA=1.724
NC_035081.1	1355275	.	T	C	.	.	MAF_USDA=45.783
NC_035081.1	1355280	.	G	A	.	.	MAF_USDA=1.695
NC_035081.1	1355288	.	C	T	.	.	MAF_USDA=4.217
NC_035081.1	1355305	.	G	A	.	.	MAF_USDA=4.167
NC_035081.1	1355310	.	G	T	.	.	MAF_USDA=4.762
NC_035081.1	1355348	.	G	A	.	.	MAF_USDA=1.695
NC_035081.1	1355360	.	A	G	.	.	MAF_USDA=6.78
NC_035081.1	1355375	.	A	C	.	.	MAF_USDA=20.833
NC_035081.1	1355403	.	C	T	.	.	MAF_USDA=13.253
NC_035081.1	1355442	.	T	C	.	.	MAF_USDA=44.512
NC_035081.1	1355460	.	T	A	.	.	MAF_USDA=8.333
NC_035081.1	1355606	.	G	T	.	.	MAF_USDA=2.586
NC_035081.1	1355709	.	A	G	.	.	MAF_USDA=16.667
NC_035081.1	1355827	.	C	G	.	.	MAF_USDA=3.333
NC_035081.1	1355951	.	A	C	.	.	MAF_USDA=2.5
NC_035081.1	1355953	.	A	G	.	.	MAF_USDA=5.357
NC_035081.1	1355961	.	G	C	.	.	MAF_USDA=3.333
NC_035081.1	1355964	.	G	A	.	.	MAF_USDA=3.333
NC_035081.1	1356004	.	G	A	.	.	MAF_USDA=6.25
NC_035081.1	1356014	.	A	G	.	.	MAF_USDA=8.197
NC_035081.1	1356028	.	T	A	.	.	MAF_INRAE=5.833
NC_035081.1	1356031	.	C	A	.	.	MAF_INRAE=7.5;MAF_USDA=8.235
NC_035081.1	1356061	.	A	T	.	.	MAF_USDA=2.941
NC_035081.1	1356072	.	C	A	.	.	MAF_USDA=4.918
NC_035081.1	1356157	.	T	C	.	.	MAF_INRAE=31.579;MAF_USDA=25.0
NC_035081.1	1356224	.	C	T	.	.	MAF_INRAE=22.152;MAF_USDA=5.952
NC_035081.1	1356242	.	G	A	.	.	MAF_USDA=8.333
NC_035081.1	1356261	.	T	A	.	.	MAF_USDA=1.667
NC_035081.1	1356283	.	A	T	.	.	MAF_INRAE=39.873;MAF_USDA=47.619
NC_035081.1	1356310	.	C	A	.	.	MAF_USDA=1.639
NC_035081.1	1356319	.	A	G	.	.	MAF_INRAE=5.0;MAF_USDA=4.098
NC_035081.1	1356334	.	G	T	.	.	MAF_INRAE=35.0;MAF_USDA=6.471
NC_035081.1	1356385	.	T	G	.	.	MAF_USDA=8.333
NC_035081.1	1356393	.	G	T	.	.	MAF_INRAE=8.861;MAF_USDA=7.059
NC_035081.1	1356405	.	C	T	.	.	MAF_USDA=2.459
NC_035081.1	1356429	.	T	A	.	.	MAF_INRAE=7.595;MAF_USDA=3.279
NC_035081.1	1356439	.	T	A	.	.	MAF_INRAE=32.278;MAF_USDA=43.529
NC_035081.1	1356456	.	C	A	.	.	MAF_USDA=8.333
NC_035081.1	1356461	.	A	G	.	.	MAF_INRAE=29.747;MAF_USDA=40.0
NC_035081.1	1356506	.	T	C	.	.	MAF_INRAE=46.203;MAF_USDA=41.765
NC_035081.1	1356519	.	T	C	.	.	MAF_INRAE=26.582;MAF_USDA=27.059
NC_035081.1	1356525	.	T	C	.	.	MAF_USDA=5.738
NC_035081.1	1356529	.	C	T	.	.	MAF_USDA=3.279
NC_035081.1	1356533	.	C	T	.	.	MAF_INRAE=2.5;MAF_USDA=4.118
NC_035081.1	1356569	.	T	C	.	.	MAF_INRAE=20.253;MAF_USDA=50.0
NC_035081.1	1356578	.	C	T	.	.	MAF_USDA=1.639
NC_035081.1	1356628	.	T	A	.	.	MAF_USDA=6.25
NC_035081.1	1356652	.	T	C	.	.	MAF_INRAE=37.975;MAF_USDA=41.176
NC_035081.1	1356669	.	G	T	.	.	MAF_USDA=1.639
NC_035081.1	1356698	.	T	C	.	.	MAF_INRAE=44.937;MAF_USDA=26.786
NC_035081.1	1356699	.	C	T	.	.	MAF_USDA=3.333
NC_035081.1	1356713	.	C	T	.	.	MAF_USDA=1.639
NC_035081.1	1356725	.	G	T	.	.	MAF_INRAE=2.5;MAF_USDA=4.118
NC_035081.1	1356774	.	A	G	.	.	MAF_INRAE=22.785;MAF_USDA=22.353
NC_035081.1	1356855	.	G	C	.	.	MAF_USDA=1.639
NC_035081.1	1356891	.	C	T	.	.	MAF_USDA=1.639
NC_035081.1	1356926	.	G	A	.	.	MAF_INRAE=5.063;MAF_USDA=12.941
NC_035081.1	1356972	.	A	T	.	.	MAF_USDA=1.639
NC_035081.1	1356981	.	G	T	.	.	MAF_USDA=2.459
NC_035081.1	1357000	.	G	A	.	.	MAF_INRAE=10.759;MAF_USDA=9.836
NC_035081.1	1357024	.	C	G	.	.	MAF_USDA=3.529
NC_035081.1	1357067	.	G	A	.	.	MAF_INRAE=3.797;MAF_USDA=25.0
NC_035081.1	1357068	.	C	A	.	.	MAF_INRAE=10.833;MAF_USDA=30.0
NC_035081.1	1357075	.	C	T	.	.	MAF_INRAE=3.165
NC_035081.1	1357076	.	T	G	.	.	MAF_INRAE=19.167;MAF_USDA=5.738
NC_035081.1	1357089	.	C	A	.	.	MAF_INRAE=16.456;MAF_USDA=12.353
NC_035081.1	1357108	.	A	C	.	.	MAF_INRAE=24.051;MAF_USDA=15.882
NC_035081.1	1357141	.	T	C	.	.	MAF_USDA=4.098
NC_035081.1	1357145	.	G	T	.	.	MAF_USDA=1.639
NC_035081.1	1357192	.	G	T	.	.	MAF_INRAE=19.167
NC_035081.1	1357201	.	A	C	.	.	MAF_INRAE=22.152;MAF_USDA=9.016
NC_035081.1	1357220	.	C	T	.	.	MAF_INRAE=7.595;MAF_USDA=8.197
NC_035081.1	1357238	.	T	C	.	.	MAF_USDA=1.639
NC_035081.1	1357249	.	G	T	.	.	MAF_INRAE=2.5;MAF_USDA=4.118
NC_035081.1	1357275	.	A	G	.	.	MAF_INRAE=7.595;MAF_USDA=7.377
NC_035081.1	1357283	.	A	G	.	.	MAF_INRAE=5.0
NC_035081.1	1357300	.	C	G	.	.	MAF_USDA=1.639
NC_035081.1	1357311	.	A	T	.	.	MAF_USDA=1.765
NC_035081.1	1357312	.	T	A	.	.	MAF_USDA=1.765
NC_035081.1	1357313	.	G	A,T	.	.	MAF_INRAE=5.833;MAF_USDA=1.765
NC_035081.1	1357367	.	A	T	.	.	MAF_USDA=1.639
NC_035081.1	1357368	.	T	G	.	.	MAF_USDA=1.639
NC_035081.1	1357393	.	C	T	.	.	MAF_USDA=1.639
NC_035081.1	1357403	.	A	G	.	.	MAF_INRAE=15.789;MAF_USDA=4.118
NC_035081.1	1357414	.	G	A	.	.	MAF_INRAE=31.579
NC_035081.1	1357424	.	AT	AG	.	.	MAF_USDA=14.583
NC_035081.1	1357425	.	T	G	.	.	MAF_INRAE=31.579
NC_035081.1	1357426	.	C	T	.	.	MAF_USDA=14.583
NC_035081.1	1357527	.	G	C	.	.	MAF_USDA=1.667
NC_035081.1	1357579	.	T	C	.	.	MAF_USDA=1.639
NC_035081.1	1357607	.	A	G	.	.	MAF_USDA=4.118
NC_035081.1	1357610	.	A	G	.	.	MAF_USDA=4.098
NC_035081.1	1357613	.	C	A	.	.	MAF_USDA=10.417
NC_035081.1	1357786	.	A	G	.	.	MAF_INRAE=5.833
NC_035081.1	1357842	.	C	T	.	.	MAF_USDA=16.667
NC_035081.1	1357921	.	T	C	.	.	MAF_USDA=1.695
NC_035081.1	1357935	.	T	C	.	.	MAF_INRAE=23.333
NC_035081.1	1357990	.	T	C	.	.	MAF_INRAE=2.5;MAF_USDA=12.941
NC_035081.1	1358060	.	G	T	.	.	MAF_USDA=15.882
NC_035081.1	1358086	.	C	T	.	.	MAF_USDA=6.25
NC_035081.1	1358097	.	A	G	.	.	MAF_USDA=15.882
NC_035081.1	1358131	.	A	C	.	.	MAF_USDA=15.882
NC_035081.1	1358141	.	T	A	.	.	MAF_USDA=4.118
NC_035081.1	1358158	.	A	G	.	.	MAF_USDA=14.583
NC_035081.1	1358191	.	C	A	.	.	MAF_USDA=27.083
NC_035081.1	1358195	.	G	C	.	.	MAF_USDA=6.471
NC_035081.1	1358232	.	G	C	.	.	MAF_INRAE=31.579;MAF_USDA=5.738
NC_035081.1	1358260	.	A	G	.	.	MAF_USDA=17.059
NC_035081.1	1358281	.	C	A	.	.	MAF_USDA=9.836
NC_035081.1	1358342	.	A	G	.	.	MAF_USDA=7.377
NC_035081.1	1358350	.	G	T	.	.	MAF_USDA=4.098
NC_035081.1	1358391	.	G	T	.	.	MAF_USDA=45.833
NC_035081.1	1358419	.	C	A	.	.	MAF_USDA=10.656
NC_035081.1	1358459	.	T	G	.	.	MAF_USDA=13.043
NC_035081.1	1358460	.	C	A	.	.	MAF_USDA=4.918
NC_035081.1	1358465	.	A	G	.	.	MAF_USDA=4.098
NC_035081.1	1358484	.	T	C	.	.	MAF_USDA=2.174
NC_035081.1	1358592	.	C	A	.	.	MAF_INRAE=15.789
NC_035081.1	1358616	.	A	G	.	.	MAF_USDA=1.695
NC_035081.1	1358699	.	A	T	.	.	MAF_USDA=1.786
NC_035081.1	1358793	.	A	G	.	.	MAF_USDA=5.0
NC_035081.1	1358838	.	C	A	.	.	MAF_INRAE=31.579;MAF_USDA=16.667
NC_035081.1	1358870	.	C	T	.	.	MAF_INRAE=15.789
NC_035081.1	1358926	.	G	A	.	.	MAF_INRAE=31.579
NC_035081.1	1358932	.	T	C	.	.	MAF_INRAE=31.579;MAF_USDA=14.583
NC_035081.1	1358955	.	G	A	.	.	MAF_INRAE=47.368;MAF_USDA=35.119
NC_035081.1	1358959	.	T	C	.	.	MAF_INRAE=31.579;MAF_USDA=21.429
NC_035081.1	1358973	.	G	T	.	.	MAF_USDA=4.167
NC_035081.1	1359062	.	A	G	.	.	MAF_USDA=3.333
NC_035081.1	1359065	.	G	T	.	.	MAF_USDA=3.333
NC_035081.1	1359105	.	A	T	.	.	MAF_USDA=2.381
NC_035081.1	1359118	.	T	C	.	.	MAF_INRAE=11.667
NC_035081.1	1359125	.	G	A	.	.	MAF_INRAE=11.667
NC_035081.1	1359144	.	A	G	.	.	MAF_INRAE=12.5
NC_035081.1	1359159	.	G	T	.	.	MAF_INRAE=26.667;MAF_USDA=5.488
NC_035081.1	1359164	.	G	C	.	.	MAF_USDA=1.724
NC_035081.1	1359179	.	C	G	.	.	MAF_INRAE=11.667
NC_035081.1	1359181	.	T	A	.	.	MAF_INRAE=11.667
NC_035081.1	1359192	.	G	A	.	.	MAF_INRAE=10.833
NC_035081.1	1359195	.	A	T	.	.	MAF_INRAE=26.667;MAF_USDA=6.098
NC_035081.1	1359208	.	A	T	.	.	MAF_INRAE=26.667;MAF_USDA=6.098
NC_035081.1	1359220	.	C	G	.	.	MAF_INRAE=11.667
NC_035081.1	1359246	.	T	A	.	.	MAF_INRAE=31.579;MAF_USDA=17.683
NC_035081.1	1359247	.	G	A	.	.	MAF_USDA=17.073
NC_035081.1	1359251	.	A	G	.	.	MAF_USDA=4.31
NC_035081.1	1359258	.	C	T	.	.	MAF_INRAE=15.789;MAF_USDA=4.167
NC_035081.1	1359260	.	C	T	.	.	MAF_USDA=12.931
NC_035081.1	1359284	.	C	T	.	.	MAF_INRAE=5.263;MAF_USDA=5.172
NC_035081.1	1359299	.	A	G	.	.	MAF_INRAE=31.579;MAF_USDA=15.854
NC_035081.1	1359316	.	T	G	.	.	MAF_INRAE=31.579;MAF_USDA=23.171
NC_035081.1	1359391	.	T	G	.	.	MAF_INRAE=31.579;MAF_USDA=14.024
NC_035081.1	1359398	.	C	T	.	.	MAF_USDA=1.724
NC_035081.1	1359418	.	A	G	.	.	MAF_INRAE=31.579;MAF_USDA=14.634
NC_035081.1	1359425	.	C	T	.	.	MAF_INRAE=31.579;MAF_USDA=15.244
NC_035081.1	1359487	.	G	T	.	.	MAF_USDA=2.586
NC_035081.1	1359500	.	T	C	.	.	MAF_USDA=5.172
NC_035081.1	1359518	.	C	T	.	.	MAF_INRAE=31.579;MAF_USDA=16.463
NC_035081.1	1359519	.	G	A	.	.	MAF_USDA=1.724
NC_035081.1	1359532	.	C	A	.	.	MAF_INRAE=31.579;MAF_USDA=16.463
NC_035081.1	1359587	.	G	T	.	.	MAF_USDA=5.0
NC_035081.1	1359610	.	G	A	.	.	MAF_USDA=1.667
NC_035081.1	1359624	.	A	T	.	.	MAF_USDA=12.5
NC_035081.1	1359695	.	G	A	.	.	MAF_USDA=14.583
NC_035081.1	1365170	.	C	A	.	.	MAF_INRAE=42.105;MAF_USDA=22.917
NC_035081.1	1365174	.	G	A	.	.	MAF_USDA=22.917
NC_035081.1	1365193	.	A	G	.	.	MAF_USDA=10.417
NC_035081.1	1365203	.	C	T	.	.	MAF_INRAE=1.667
NC_035081.1	1365205	.	A	G	.	.	MAF_INRAE=1.667
NC_035081.1	1365208	.	T	A	.	.	MAF_INRAE=1.667
NC_035081.1	1365214	.	G	A	.	.	MAF_INRAE=1.667
NC_035081.1	1365236	.	G	C	.	.	MAF_INRAE=1.667
NC_035081.1	1365248	.	C	T	.	.	MAF_INRAE=1.667
NC_035081.1	1365251	.	T	C	.	.	MAF_INRAE=1.667
NC_035081.1	1365256	.	G	T	.	.	MAF_INRAE=1.667
NC_035081.1	1365259	.	G	A	.	.	MAF_INRAE=1.667
NC_035081.1	1365264	.	C	T	.	.	MAF_INRAE=10.0
NC_035081.1	1365452	.	C	A	.	.	MAF_INRAE=32.5
NC_035081.1	1365481	.	A	C	.	.	MAF_INRAE=2.5
NC_035081.1	1365496	.	A	G	.	.	MAF_INRAE=34.167
NC_035081.1	1365680	.	A	G	.	.	MAF_INRAE=2.632
NC_035081.1	1366947	.	C	T	.	.	MAF_INRAE=19.167;MAF_USDA=5.294
NC_035081.1	1366977	.	C	T	.	.	MAF_INRAE=15.789;MAF_USDA=13.095
NC_035081.1	1367015	.	A	G	.	.	MAF_INRAE=10.759;MAF_USDA=14.754
NC_035081.1	1367096	.	G	A	.	.	MAF_INRAE=7.595
NC_035081.1	1367145	.	T	G	.	.	MAF_INRAE=13.333;MAF_USDA=1.639
NC_035081.1	1367170	.	G	A	.	.	MAF_USDA=4.918
NC_035081.1	1367237	.	C	T	.	.	MAF_INRAE=26.316;MAF_USDA=18.452
NC_035081.1	1367253	.	G	A	.	.	MAF_INRAE=10.526;MAF_USDA=17.647
NC_035081.1	1367283	.	G	A	.	.	MAF_USDA=5.882
NC_035081.1	1367365	.	T	C	.	.	MAF_INRAE=36.076;MAF_USDA=25.882
NC_035081.1	1367369	.	C	T	.	.	MAF_INRAE=20.0;MAF_USDA=1.639
NC_035081.1	1367392	.	C	G	.	.	MAF_INRAE=15.789;MAF_USDA=6.557
NC_035081.1	1367491	.	T	C	.	.	MAF_INRAE=34.167
NC_035081.1	1367492	.	T	A	.	.	MAF_INRAE=32.278;MAF_USDA=33.333
NC_035081.1	1367525	.	T	G	.	.	MAF_INRAE=36.076
NC_035081.1	1367530	.	G	T	.	.	MAF_INRAE=3.165
NC_035081.1	1367532	.	T	A	.	.	MAF_INRAE=42.5;MAF_USDA=30.0
NC_035081.1	1367541	.	G	A	.	.	MAF_USDA=1.639
NC_035081.1	1367579	.	T	C	.	.	MAF_USDA=30.357
NC_035081.1	1367587	.	T	C	.	.	MAF_USDA=14.286
NC_035081.1	1367616	.	T	A	.	.	MAF_USDA=10.417
NC_035081.1	1367631	.	A	G	.	.	MAF_USDA=27.083
NC_035081.1	1367661	.	C	T	.	.	MAF_USDA=4.167
NC_035081.1	1367676	.	A	G	.	.	MAF_USDA=8.333
NC_035081.1	1367677	.	C	T	.	.	MAF_USDA=8.333
NC_035081.1	1367710	.	A	T	.	.	MAF_USDA=35.417
NC_035081.1	1367711	.	A	T	.	.	MAF_USDA=35.417
NC_035081.1	1367712	.	A	T	.	.	MAF_USDA=43.75
NC_035081.1	1367713	.	A	T	.	.	MAF_USDA=43.75
NC_035081.1	1367719	.	C	A	.	.	MAF_USDA=20.833
NC_035081.1	1367987	.	T	A	.	.	MAF_USDA=2.273
NC_035081.1	1368034	.	A	G	.	.	MAF_USDA=43.182
NC_035081.1	1369356	.	G	T	.	.	MAF_USDA=39.13
NC_035081.1	1369378	.	G	T	.	.	MAF_USDA=45.833
NC_035081.1	1369456	.	G	T	.	.	MAF_USDA=33.333
NC_035081.1	1369505	.	G	T	.	.	MAF_USDA=41.667
NC_035081.1	1369519	.	C	T	.	.	MAF_USDA=3.333
NC_035081.1	1369525	.	A	T	.	.	MAF_INRAE=31.579
NC_035081.1	1369558	.	C	A	.	.	MAF_USDA=21.765
NC_035081.1	1369601	.	G	T	.	.	MAF_USDA=24.118
NC_035081.1	1369606	.	G	A	.	.	MAF_USDA=15.294
NC_035081.1	1369623	.	T	G	.	.	MAF_USDA=45.833
NC_035081.1	1369655	.	G	T	.	.	MAF_USDA=37.5
NC_035081.1	1369991	.	A	G	.	.	MAF_USDA=50.0
NC_035081.1	1370040	.	T	G	.	.	MAF_USDA=8.197
NC_035081.1	1370068	.	G	A	.	.	MAF_USDA=23.529
NC_035081.1	1370118	.	C	T	.	.	MAF_USDA=4.098
NC_035081.1	1370127	.	C	T	.	.	MAF_USDA=1.765
NC_035081.1	1370229	.	T	C	.	.	MAF_USDA=1.639
NC_035081.1	1370237	.	G	A	.	.	MAF_INRAE=18.333;MAF_USDA=5.294
NC_035081.1	1370254	.	C	T	.	.	MAF_USDA=6.25
NC_035081.1	1370260	.	G	A	.	.	MAF_USDA=6.25
NC_035081.1	1370275	.	G	A	.	.	MAF_INRAE=15.823;MAF_USDA=16.471
NC_035081.1	1370316	.	C	T	.	.	MAF_INRAE=5.833
NC_035081.1	1370317	.	C	A	.	.	MAF_INRAE=15.19;MAF_USDA=16.471
NC_035081.1	1370324	.	A	T	.	.	MAF_INRAE=15.19;MAF_USDA=16.471
NC_035081.1	1370347	.	C	T	.	.	MAF_USDA=1.639
NC_035081.1	1370373	.	A	G	.	.	MAF_INRAE=47.368;MAF_USDA=27.059
NC_035081.1	1370374	.	C	T	.	.	MAF_USDA=2.459
NC_035081.1	1370419	.	A	G	.	.	MAF_INRAE=42.105;MAF_USDA=12.353
NC_035081.1	1370438	.	A	G	.	.	MAF_USDA=10.417
NC_035081.1	1370516	.	G	A	.	.	MAF_USDA=4.167
NC_035081.1	1370552	.	A	T	.	.	MAF_USDA=6.25
NC_035081.1	1370619	.	T	C	.	.	MAF_USDA=47.917
NC_035081.1	1370634	.	G	C	.	.	MAF_USDA=33.333
NC_035081.1	1371229	.	G	C	.	.	MAF_USDA=10.417
NC_035081.1	1371338	.	T	C	.	.	MAF_USDA=6.667
NC_035081.1	1371344	.	C	T	.	.	MAF_USDA=6.667
NC_035081.1	1371354	.	A	G	.	.	MAF_USDA=5.0
NC_035081.1	1371428	.	A	C	.	.	MAF_USDA=32.353
NC_035081.1	1371444	.	T	G	.	.	MAF_USDA=2.459
NC_035081.1	1371448	.	A	T	.	.	MAF_USDA=21.176
NC_035081.1	1371449	.	C	T	.	.	MAF_USDA=38.235
NC_035081.1	1371512	.	A	C	.	.	MAF_USDA=6.25
NC_035081.1	1371523	.	G	A	.	.	MAF_INRAE=36.842;MAF_USDA=15.882
NC_035081.1	1371546	.	C	T	.	.	MAF_USDA=3.279
NC_035081.1	1371576	.	G	C	.	.	MAF_USDA=4.918
NC_035081.1	1371606	.	G	A	.	.	MAF_USDA=4.918
NC_035081.1	1371703	.	A	T	.	.	MAF_USDA=4.167
NC_035081.1	1371707	.	T	C	.	.	MAF_USDA=47.059
NC_035081.1	1371743	.	C	T	.	.	MAF_USDA=27.381
NC_035081.1	1375170	.	G	A	.	.	MAF_USDA=21.739
NC_035081.1	1375218	.	G	A	.	.	MAF_USDA=4.167
NC_035081.1	1375234	.	G	A	.	.	MAF_USDA=5.738
NC_035081.1	1375248	.	T	A	.	.	MAF_USDA=8.197
NC_035081.1	1375250	.	G	A	.	.	MAF_USDA=8.197
NC_035081.1	1375301	.	A	G	.	.	MAF_USDA=1.695
NC_035081.1	1375315	.	C	G	.	.	MAF_USDA=5.085
NC_035081.1	1375355	.	C	T	.	.	MAF_INRAE=31.579;MAF_USDA=26.19
NC_035081.1	1375379	.	G	A	.	.	MAF_USDA=10.241
NC_035081.1	1375380	.	A	C	.	.	MAF_USDA=3.333
NC_035081.1	1375389	.	A	G	.	.	MAF_USDA=9.524
NC_035081.1	1375391	.	C	T	.	.	MAF_USDA=18.452
NC_035081.1	1375394	.	T	G	.	.	MAF_INRAE=15.789
NC_035081.1	1375416	.	T	C	.	.	MAF_USDA=10.119
NC_035081.1	1375446	.	C	T	.	.	MAF_INRAE=31.579;MAF_USDA=27.083
NC_035081.1	1375455	.	C	G	.	.	MAF_USDA=1.667
NC_035081.1	1375479	.	A	T	.	.	MAF_USDA=1.724
NC_035081.1	1375482	.	C	T	.	.	MAF_USDA=10.366
NC_035081.1	1375499	.	T	C	.	.	MAF_USDA=1.724
NC_035081.1	1375574	.	C	A	.	.	MAF_USDA=14.706
NC_035081.1	1375653	.	A	T	.	.	MAF_USDA=20.833
NC_035081.1	1375655	.	A	C	.	.	MAF_USDA=18.75
NC_035081.1	1375665	.	G	A	.	.	MAF_USDA=4.167
NC_035081.1	1375668	.	C	T	.	.	MAF_USDA=3.333
NC_035081.1	1375679	.	C	G	.	.	MAF_USDA=5.0
NC_035081.1	1375680	.	A	T	.	.	MAF_USDA=5.833
NC_035081.1	1375682	.	A	C	.	.	MAF_USDA=3.333
NC_035081.1	1375691	.	C	A	.	.	MAF_USDA=8.333
NC_035081.1	1375727	.	C	T	.	.	MAF_USDA=4.918
NC_035081.1	1375740	.	T	C	.	.	MAF_USDA=15.882
NC_035081.1	1375749	.	G	A	.	.	MAF_USDA=37.647
NC_035081.1	1375815	.	T	A	.	.	MAF_USDA=40.0
NC_035081.1	1375858	.	C	G	.	.	MAF_USDA=20.833
NC_035081.1	1375870	.	A	T	.	.	MAF_INRAE=15.789;MAF_USDA=29.412
NC_035081.1	1375879	.	T	C	.	.	MAF_INRAE=15.789;MAF_USDA=29.412
NC_035081.1	1375881	.	A	C	.	.	MAF_USDA=18.824
NC_035081.1	1375905	.	T	G	.	.	MAF_INRAE=15.789;MAF_USDA=28.824
NC_035081.1	1375909	.	C	T	.	.	MAF_USDA=12.353
NC_035081.1	1375944	.	A	T	.	.	MAF_INRAE=47.368;MAF_USDA=9.412
NC_035081.1	1375947	.	G	A	.	.	MAF_USDA=4.167
NC_035081.1	1375975	.	T	A	.	.	MAF_USDA=12.5
NC_035081.1	1375980	.	G	T	.	.	MAF_USDA=4.167
NC_035081.1	1375981	.	T	C	.	.	MAF_INRAE=15.789;MAF_USDA=32.143
NC_035081.1	1375987	.	A	C	.	.	MAF_USDA=1.639
NC_035081.1	1375989	.	A	T	.	.	MAF_USDA=1.765
NC_035081.1	1375998	.	C	T	.	.	MAF_USDA=1.639
NC_035081.1	1376020	.	A	T	.	.	MAF_USDA=35.294
NC_035081.1	1376075	.	A	T	.	.	MAF_USDA=29.412
NC_035081.1	1376083	.	C	T	.	.	MAF_USDA=36.471
NC_035081.1	1376105	.	T	G	.	.	MAF_USDA=4.118
NC_035081.1	1376108	.	GAAA	GAAG	.	.	MAF_USDA=16.667
NC_035081.1	1376121	.	G	T	.	.	MAF_USDA=32.941
NC_035081.1	1376146	.	G	C	.	.	MAF_USDA=25.882
NC_035081.1	1376167	.	G	A	.	.	MAF_INRAE=29.747;MAF_USDA=14.118
NC_035081.1	1376268	.	T	C	.	.	MAF_INRAE=41.772;MAF_USDA=42.353
NC_035081.1	1376273	.	C	A	.	.	MAF_USDA=4.918
NC_035081.1	1376274	.	G	T	.	.	MAF_INRAE=4.167
NC_035081.1	1376279	.	C	T	.	.	MAF_INRAE=49.367;MAF_USDA=40.588
NC_035081.1	1376286	.	G	T	.	.	MAF_INRAE=5.833;MAF_USDA=8.235
NC_035081.1	1376317	.	C	T	.	.	MAF_USDA=3.279
NC_035081.1	1376332	.	A	G	.	.	MAF_INRAE=15.823;MAF_USDA=23.529
NC_035081.1	1376342	.	A	T	.	.	MAF_USDA=4.118
NC_035081.1	1376428	.	G	A	.	.	MAF_INRAE=43.671;MAF_USDA=45.882
NC_035081.1	1376434	.	A	G	.	.	MAF_USDA=3.279
NC_035081.1	1376486	.	C	A	.	.	MAF_USDA=3.529
NC_035081.1	1376514	.	G	T	.	.	MAF_INRAE=2.632;MAF_USDA=3.279
NC_035081.1	1376595	.	G	T	.	.	MAF_INRAE=8.861;MAF_USDA=6.471
NC_035081.1	1376596	.	G	A	.	.	MAF_INRAE=6.667;MAF_USDA=6.471
NC_035081.1	1376650	.	C	G	.	.	MAF_USDA=2.459
NC_035081.1	1376712	.	G	A	.	.	MAF_USDA=2.459
NC_035081.1	1376716	.	A	C	.	.	MAF_INRAE=2.632;MAF_USDA=9.016
NC_035081.1	1376727	.	C	T	.	.	MAF_USDA=5.882
NC_035081.1	1376735	.	T	C	.	.	MAF_USDA=7.377
NC_035081.1	1376745	.	G	A	.	.	MAF_INRAE=4.167;MAF_USDA=5.294
NC_035081.1	1376771	.	T	G	.	.	MAF_INRAE=5.696
NC_035081.1	1376780	.	A	T	.	.	MAF_INRAE=13.924;MAF_USDA=12.941
NC_035081.1	1376796	.	T	C	.	.	MAF_INRAE=14.557;MAF_USDA=12.353
NC_035081.1	1376803	.	G	T	.	.	MAF_USDA=4.098
NC_035081.1	1376835	.	A	G	.	.	MAF_INRAE=15.19;MAF_USDA=12.353
NC_035081.1	1376873	.	G	A	.	.	MAF_USDA=6.667
NC_035081.1	1376894	.	A	C	.	.	MAF_USDA=20.238
NC_035081.1	1376904	.	G	T	.	.	MAF_USDA=13.333
NC_035081.1	1376913	.	G	T	.	.	MAF_USDA=4.167
NC_035081.1	1376931	.	C	T	.	.	MAF_USDA=8.333
NC_035081.1	1376937	.	C	A	.	.	MAF_USDA=3.333
NC_035081.1	1376940	.	T	A	.	.	MAF_USDA=10.417
NC_035081.1	1376941	.	T	G	.	.	MAF_USDA=6.25
NC_035081.1	1376945	.	A	C	.	.	MAF_USDA=14.583
NC_035081.1	1376946	.	T	A	.	.	MAF_USDA=5.833
NC_035081.1	1376987	.	T	A	.	.	MAF_USDA=5.882
NC_035081.1	1376991	.	T	C	.	.	MAF_USDA=6.25
NC_035081.1	1377007	.	C	A	.	.	MAF_USDA=27.083
NC_035081.1	1377008	.	A	T	.	.	MAF_USDA=27.083
NC_035081.1	1377022	.	T	A	.	.	MAF_USDA=5.357
NC_035081.1	1377023	.	G	A	.	.	MAF_USDA=27.083
NC_035081.1	1377075	.	A	G	.	.	MAF_INRAE=5.833;MAF_USDA=14.118
NC_035081.1	1377090	.	A	C	.	.	MAF_USDA=10.656
NC_035081.1	1377129	.	T	A	.	.	MAF_USDA=25.294
NC_035081.1	1377135	.	A	T	.	.	MAF_USDA=10.656
NC_035081.1	1377152	.	T	G	.	.	MAF_INRAE=5.263;MAF_USDA=11.176
NC_035081.1	1377209	.	A	G	.	.	MAF_USDA=1.724
NC_035081.1	1377238	.	A	G	.	.	MAF_USDA=9.016
NC_035081.1	1377260	.	C	T	.	.	MAF_USDA=22.131
NC_035081.1	1377261	.	G	A	.	.	MAF_INRAE=7.595;MAF_USDA=9.412
NC_035081.1	1377281	.	G	A	.	.	MAF_USDA=4.918
NC_035081.1	1377322	.	T	C	.	.	MAF_USDA=25.882
NC_035081.1	1377325	.	G	C	.	.	MAF_INRAE=5.263;MAF_USDA=9.412
NC_035081.1	1377345	.	A	G	.	.	MAF_USDA=40.588
NC_035081.1	1377373	.	C	T	.	.	MAF_USDA=9.836
NC_035081.1	1377401	.	G	A	.	.	MAF_INRAE=19.167;MAF_USDA=11.475
NC_035081.1	1377457	.	T	G	.	.	MAF_USDA=3.279
NC_035081.1	1377471	.	G	A	.	.	MAF_USDA=12.941
NC_035081.1	1377474	.	T	G	.	.	MAF_USDA=19.277
NC_035081.1	1377487	.	G	A	.	.	MAF_USDA=7.059
NC_035081.1	1377515	.	C	G	.	.	MAF_INRAE=2.632;MAF_USDA=8.197
NC_035081.1	1377521	.	G	T	.	.	MAF_INRAE=28.333;MAF_USDA=25.882
NC_035081.1	1377537	.	T	C	.	.	MAF_USDA=2.083
NC_035081.1	1377540	.	G	C	.	.	MAF_USDA=36.471
NC_035081.1	1377553	.	C	T	.	.	MAF_USDA=4.918
NC_035081.1	1377589	.	T	C	.	.	MAF_USDA=4.098
NC_035081.1	1377603	.	A	G	.	.	MAF_USDA=4.167
NC_035081.1	1377614	.	A	C	.	.	MAF_INRAE=8.861;MAF_USDA=14.118
NC_035081.1	1377635	.	C	T	.	.	MAF_INRAE=5.833
NC_035081.1	1377645	.	G	A	.	.	MAF_INRAE=7.595;MAF_USDA=16.667
NC_035081.1	1377671	.	T	A	.	.	MAF_INRAE=7.595;MAF_USDA=7.059
NC_035081.1	1377678	.	G	T	.	.	MAF_INRAE=5.263;MAF_USDA=6.471
NC_035081.1	1377696	.	A	T	.	.	MAF_INRAE=36.667;MAF_USDA=31.25
NC_035081.1	1377723	.	T	C	.	.	MAF_USDA=2.459
NC_035081.1	1377724	.	G	T	.	.	MAF_USDA=4.918
NC_035081.1	1377757	.	A	C	.	.	MAF_USDA=6.25
NC_035081.1	1377769	.	G	T	.	.	MAF_INRAE=7.595;MAF_USDA=16.667
NC_035081.1	1377774	.	A	T	.	.	MAF_INRAE=7.595;MAF_USDA=10.588
NC_035081.1	1377803	.	A	G	.	.	MAF_INRAE=7.595;MAF_USDA=8.824
NC_035081.1	1377809	.	T	A	.	.	MAF_USDA=1.765
NC_035081.1	1377821	.	T	G	.	.	MAF_USDA=1.639
NC_035081.1	1377845	.	A	G	.	.	MAF_INRAE=30.833;MAF_USDA=25.882
NC_035081.1	1377902	.	G	T	.	.	MAF_INRAE=2.632;MAF_USDA=9.412
NC_035081.1	1377908	.	C	T	.	.	MAF_INRAE=2.632;MAF_USDA=10.656
NC_035081.1	1378028	.	G	C	.	.	MAF_USDA=4.167
NC_035081.1	1378119	.	G	A	.	.	MAF_USDA=1.639
NC_035081.1	1378230	.	A	C	.	.	MAF_USDA=1.639
NC_035081.1	1378250	.	T	G	.	.	MAF_INRAE=8.228;MAF_USDA=20.588
NC_035081.1	1378256	.	T	C	.	.	MAF_USDA=4.918
NC_035081.1	1378329	.	C	A	.	.	MAF_INRAE=4.43;MAF_USDA=4.918
NC_035081.1	1378371	.	G	T	.	.	MAF_INRAE=7.5;MAF_USDA=9.412
NC_035081.1	1378397	.	T	A	.	.	MAF_INRAE=6.667;MAF_USDA=8.824
NC_035081.1	1378511	.	G	A	.	.	MAF_USDA=6.818
NC_035081.1	1378521	.	T	A	.	.	MAF_USDA=2.459
NC_035081.1	1378524	.	C	A	.	.	MAF_USDA=4.918
NC_035081.1	1378530	.	T	A	.	.	MAF_USDA=2.459
NC_035081.1	1378531	.	G	T	.	.	MAF_USDA=9.016
NC_035081.1	1378594	.	T	C	.	.	MAF_USDA=1.639
NC_035081.1	1378623	.	C	A	.	.	MAF_USDA=10.241
NC_035081.1	1378631	.	T	C	.	.	MAF_USDA=4.762
NC_035081.1	1378655	.	C	T	.	.	MAF_USDA=2.459
NC_035081.1	1378659	.	C	T	.	.	MAF_USDA=2.459
NC_035081.1	1378665	.	G	A	.	.	MAF_USDA=2.459
NC_035081.1	1378696	.	C	T	.	.	MAF_USDA=10.588
NC_035081.1	1378705	.	T	G	.	.	MAF_INRAE=36.842;MAF_USDA=27.059
NC_035081.1	1378707	.	A	T	.	.	MAF_USDA=7.647
NC_035081.1	1378711	.	A	G	.	.	MAF_USDA=1.639
NC_035081.1	1378770	.	A	G	.	.	MAF_USDA=2.459
NC_035081.1	1378793	.	T	G	.	.	MAF_INRAE=8.861;MAF_USDA=16.667
NC_035081.1	1378804	.	T	C	.	.	MAF_INRAE=6.329;MAF_USDA=12.941
NC_035081.1	1378807	.	C	T	.	.	MAF_USDA=2.459
NC_035081.1	1378808	.	G	C	.	.	MAF_INRAE=7.5;MAF_USDA=16.667
NC_035081.1	1378831	.	A	C	.	.	MAF_INRAE=8.861;MAF_USDA=16.471
NC_035081.1	1378877	.	T	G	.	.	MAF_INRAE=7.595;MAF_USDA=8.824
NC_035081.1	1378912	.	A	G	.	.	MAF_INRAE=5.263;MAF_USDA=4.918
NC_035081.1	1378936	.	A	G	.	.	MAF_USDA=8.824
NC_035081.1	1378944	.	G	T	.	.	MAF_USDA=2.459
NC_035081.1	1378953	.	C	T	.	.	MAF_USDA=4.918
NC_035081.1	1379012	.	T	G	.	.	MAF_USDA=8.929
NC_035081.1	1379013	.	T	C	.	.	MAF_USDA=8.929
NC_035081.1	1379051	.	G	C	.	.	MAF_USDA=5.952
NC_035081.1	1379123	.	C	T	.	.	MAF_USDA=4.098
NC_035081.1	1382511	.	T	C	.	.	MAF_USDA=18.852
NC_035081.1	1382556	.	T	A	.	.	MAF_USDA=1.639
NC_035081.1	1382588	.	T	A	.	.	MAF_USDA=19.672
NC_035081.1	1382606	.	C	T	.	.	MAF_USDA=4.918
NC_035081.1	1382631	.	T	G	.	.	MAF_USDA=1.639
NC_035081.1	1382646	.	T	G	.	.	MAF_USDA=2.353
NC_035081.1	1382648	.	C	A	.	.	MAF_USDA=5.738
NC_035081.1	1382687	.	T	C	.	.	MAF_USDA=20.833
NC_035081.1	1382698	.	T	C	.	.	MAF_USDA=8.333
NC_035081.1	1382710	.	C	A	.	.	MAF_USDA=12.353
NC_035081.1	1382716	.	T	C	.	.	MAF_USDA=14.118
NC_035081.1	1382723	.	A	C	.	.	MAF_USDA=20.833
NC_035081.1	1382728	.	T	C	.	.	MAF_USDA=23.529
NC_035081.1	1382770	.	C	A	.	.	MAF_USDA=35.417
NC_035081.1	1382771	.	A	C	.	.	MAF_INRAE=2.632
NC_035081.1	1382776	.	C	T	.	.	MAF_USDA=47.917
NC_035081.1	1382788	.	C	T	.	.	MAF_USDA=22.917
NC_035081.1	1382800	.	T	C	.	.	MAF_USDA=45.833
NC_035081.1	1382807	.	A	C	.	.	MAF_USDA=39.13
NC_035081.1	1382824	.	C	T	.	.	MAF_USDA=29.545
NC_035081.1	1382854	.	C	A	.	.	MAF_USDA=9.016
NC_035081.1	1382968	.	C	T	.	.	MAF_USDA=31.25
NC_035081.1	1382975	.	A	C	.	.	MAF_USDA=47.917
NC_035081.1	1382978	.	T	G	.	.	MAF_USDA=2.459
NC_035081.1	1382980	.	C	T	.	.	MAF_USDA=18.75
NC_035081.1	1382988	.	T	A	.	.	MAF_USDA=7.377
NC_035081.1	1382989	.	G	T	.	.	MAF_USDA=7.377
NC_035081.1	1383023	.	C	A	.	.	MAF_USDA=9.016
NC_035081.1	1383028	.	T	C	.	.	MAF_USDA=25.294
NC_035081.1	1383036	.	G	T	.	.	MAF_USDA=33.333
NC_035081.1	1383040	.	CTA	CTT	.	.	MAF_USDA=34.783
NC_035081.1	1383059	.	C	A	.	.	MAF_USDA=11.364
NC_035081.1	1383155	.	C	A	.	.	MAF_USDA=22.917
NC_035081.1	1383160	.	T	C	.	.	MAF_USDA=31.25
NC_035081.1	1383191	.	A	C	.	.	MAF_USDA=8.333
NC_035081.1	1383193	.	A	G	.	.	MAF_USDA=25.0
NC_035081.1	1383196	.	C	T	.	.	MAF_USDA=13.69
NC_035081.1	1383202	.	C	A	.	.	MAF_USDA=13.934
NC_035081.1	1383208	.	C	T	.	.	MAF_USDA=48.824
NC_035081.1	1383214	.	C	A	.	.	MAF_USDA=18.824
NC_035081.1	1383217	.	A	G	.	.	MAF_USDA=14.706
NC_035081.1	1383220	.	C	T	.	.	MAF_USDA=17.647
NC_035081.1	1383225	.	T	C	.	.	MAF_INRAE=36.842;MAF_USDA=18.235
NC_035081.1	1383267	.	C	T	.	.	MAF_USDA=5.738
NC_035081.1	1383277	.	A	C	.	.	MAF_USDA=2.459
NC_035081.1	1383308	.	G	A	.	.	MAF_USDA=1.639
NC_035081.1	1383385	.	A	C	.	.	MAF_USDA=6.25
NC_035081.1	1383402	.	G	A	.	.	MAF_INRAE=20.253;MAF_USDA=7.059
NC_035081.1	1383403	.	C	T	.	.	MAF_INRAE=49.167;MAF_USDA=21.765
NC_035081.1	1383420	.	T	G	.	.	MAF_INRAE=20.886;MAF_USDA=13.115
NC_035081.1	1383443	.	T	A	.	.	MAF_INRAE=8.861;MAF_USDA=21.176
NC_035081.1	1383455	.	T	C	.	.	MAF_USDA=3.279
NC_035081.1	1383491	.	G	A	.	.	MAF_USDA=2.459
NC_035081.1	1383501	.	C	T	.	.	MAF_INRAE=8.861;MAF_USDA=25.0
NC_035081.1	1383504	.	G	A	.	.	MAF_USDA=1.639
NC_035081.1	1383525	.	C	G	.	.	MAF_INRAE=4.167;MAF_USDA=14.583
NC_035081.1	1383573	.	C	T	.	.	MAF_INRAE=30.38;MAF_USDA=12.941
NC_035081.1	1383582	.	C	A	.	.	MAF_USDA=38.824
NC_035081.1	1383585	.	T	A	.	.	MAF_INRAE=2.5
NC_035081.1	1383589	.	T	A	.	.	MAF_USDA=2.542
NC_035081.1	1383590	.	T	A	.	.	MAF_USDA=2.542
NC_035081.1	1383599	.	G	T	.	.	MAF_USDA=1.639
NC_035081.1	1383622	.	C	T	.	.	MAF_INRAE=34.177;MAF_USDA=35.294
NC_035081.1	1383654	.	C	A	.	.	MAF_INRAE=4.167;MAF_USDA=4.118
NC_035081.1	1383671	.	A	C	.	.	MAF_USDA=1.176
NC_035081.1	1383770	.	A	T	.	.	MAF_USDA=3.279
NC_035081.1	1383859	.	C	A	.	.	MAF_USDA=27.083
NC_035081.1	1383902	.	C	T	.	.	MAF_USDA=4.918
NC_035081.1	1390150	.	G	A	.	.	MAF_USDA=10.417
NC_035081.1	1390184	.	G	A	.	.	MAF_USDA=8.333
NC_035081.1	1390211	.	C	T	.	.	MAF_USDA=3.333
NC_035081.1	1390332	.	C	A	.	.	MAF_USDA=1.639
NC_035081.1	1390380	.	C	A	.	.	MAF_INRAE=25.316;MAF_USDA=37.647
NC_035081.1	1390449	.	G	A	.	.	MAF_INRAE=32.911;MAF_USDA=35.882
NC_035081.1	1390452	.	G	T	.	.	MAF_INRAE=40.506;MAF_USDA=40.588
NC_035081.1	1390461	.	T	G	.	.	MAF_INRAE=31.579;MAF_USDA=10.0
NC_035081.1	1390475	.	C	G	.	.	MAF_INRAE=40.506;MAF_USDA=41.176
NC_035081.1	1390544	.	C	T	.	.	MAF_INRAE=31.579;MAF_USDA=4.918
NC_035081.1	1390654	.	G	T	.	.	MAF_INRAE=25.949;MAF_USDA=37.647
NC_035081.1	1390698	.	G	A	.	.	MAF_INRAE=36.842;MAF_USDA=34.706
NC_035081.1	1390732	.	T	C	.	.	MAF_USDA=40.588
NC_035081.1	1390736	.	C	A	.	.	MAF_USDA=41.176
NC_035081.1	1390887	.	A	C	.	.	MAF_USDA=20.833
NC_035081.1	1392549	.	T	G	.	.	MAF_USDA=29.167
NC_035081.1	1392554	.	A	T	.	.	MAF_USDA=29.167
NC_035081.1	1392558	.	A	C	.	.	MAF_USDA=29.167
NC_035081.1	1392559	.	T	C	.	.	MAF_USDA=29.167
NC_035081.1	1392566	.	T	A	.	.	MAF_USDA=29.167
NC_035081.1	1392569	.	A	T	.	.	MAF_USDA=29.167
NC_035081.1	1392588	.	G	A	.	.	MAF_USDA=20.833
NC_035081.1	1392605	.	C	T	.	.	MAF_USDA=4.545
NC_035081.1	1392616	.	A	T	.	.	MAF_USDA=13.253
NC_035081.1	1392620	.	G	A	.	.	MAF_INRAE=31.579;MAF_USDA=12.353
NC_035081.1	1392634	.	A	G	.	.	MAF_USDA=9.412
NC_035081.1	1392635	.	G	A	.	.	MAF_USDA=7.647
NC_035081.1	1392655	.	T	C	.	.	MAF_USDA=1.667
NC_035081.1	1392663	.	T	A	.	.	MAF_USDA=1.667
NC_035081.1	1392730	.	A	G	.	.	MAF_INRAE=5.696
NC_035081.1	1392814	.	C	A	.	.	MAF_INRAE=35.443;MAF_USDA=37.059
NC_035081.1	1392886	.	A	G	.	.	MAF_INRAE=38.333;MAF_USDA=37.5
NC_035081.1	1392915	.	A	C	.	.	MAF_INRAE=44.937;MAF_USDA=46.471
NC_035081.1	1392940	.	T	C	.	.	MAF_INRAE=21.053;MAF_USDA=39.583
NC_035081.1	1392941	.	G	A	.	.	MAF_USDA=35.417
NC_035081.1	1393029	.	C	T	.	.	MAF_USDA=2.459
NC_035081.1	1393062	.	C	T	.	.	MAF_USDA=2.083
NC_035081.1	1393199	.	C	G	.	.	MAF_INRAE=1.667;MAF_USDA=5.294
NC_035081.1	1393252	.	T	C	.	.	MAF_INRAE=9.494;MAF_USDA=11.765
NC_035081.1	1393389	.	A	G	.	.	MAF_USDA=10.417
NC_035081.1	1393478	.	C	T	.	.	MAF_USDA=10.588
NC_035081.1	1393479	.	A	G	.	.	MAF_USDA=11.176
NC_035081.1	1393531	.	A	G	.	.	MAF_INRAE=7.595;MAF_USDA=7.377
NC_035081.1	1393590	.	A	G	.	.	MAF_INRAE=7.595;MAF_USDA=5.738
NC_035081.1	1393592	.	T	G	.	.	MAF_INRAE=15.0;MAF_USDA=38.824
NC_035081.1	1393599	.	T	C	.	.	MAF_USDA=1.639
NC_035081.1	1393639	.	A	G	.	.	MAF_USDA=1.639
NC_035081.1	1393654	.	G	C	.	.	MAF_INRAE=2.5;MAF_USDA=5.882
NC_035081.1	1393669	.	A	G	.	.	MAF_INRAE=25.949;MAF_USDA=12.941
NC_035081.1	1393730	.	A	G	.	.	MAF_USDA=1.639
NC_035081.1	1393769	.	C	A	.	.	MAF_INRAE=2.5;MAF_USDA=4.167
NC_035081.1	1393802	.	T	A	.	.	MAF_INRAE=25.316;MAF_USDA=11.765
NC_035081.1	1393839	.	T	A	.	.	MAF_USDA=4.167
NC_035081.1	1393873	.	T	A	.	.	MAF_INRAE=48.101;MAF_USDA=45.882
NC_035081.1	1393894	.	A	C	.	.	MAF_INRAE=41.139;MAF_USDA=48.81
NC_035081.1	1393903	.	A	G	.	.	MAF_INRAE=46.835;MAF_USDA=31.176
NC_035081.1	1393912	.	G	A	.	.	MAF_INRAE=44.937;MAF_USDA=46.471
NC_035081.1	1393948	.	T	G	.	.	MAF_USDA=13.529
NC_035081.1	1393951	.	C	A	.	.	MAF_USDA=13.529
NC_035081.1	1393991	.	G	T	.	.	MAF_INRAE=5.263;MAF_USDA=6.557
NC_035081.1	1394003	.	T	A	.	.	MAF_INRAE=8.861;MAF_USDA=13.529
NC_035081.1	1394035	.	C	T	.	.	MAF_INRAE=8.861;MAF_USDA=12.941
NC_035081.1	1394090	.	A	G	.	.	MAF_INRAE=9.494;MAF_USDA=13.529
NC_035081.1	1394101	.	T	A	.	.	MAF_USDA=1.639
NC_035081.1	1394142	.	A	C	.	.	MAF_INRAE=9.494;MAF_USDA=12.941
NC_035081.1	1394186	.	T	C	.	.	MAF_INRAE=25.949;MAF_USDA=12.353
NC_035081.1	1394194	.	C	T	.	.	MAF_INRAE=19.62;MAF_USDA=17.647
NC_035081.1	1394218	.	C	T	.	.	MAF_USDA=7.377
NC_035081.1	1394248	.	T	A	.	.	MAF_INRAE=7.595;MAF_USDA=5.294
NC_035081.1	1394256	.	C	T	.	.	MAF_USDA=6.557
NC_035081.1	1394263	.	G	C	.	.	MAF_USDA=3.279
NC_035081.1	1394352	.	A	T	.	.	MAF_USDA=5.0
NC_035081.1	1394358	.	C	A	.	.	MAF_USDA=1.667
NC_035081.1	1394359	.	A	T	.	.	MAF_USDA=1.667
NC_035081.1	1394396	.	G	A	.	.	MAF_INRAE=5.0
NC_035081.1	1394406	.	C	T	.	.	MAF_USDA=15.294
NC_035081.1	1394434	.	C	A	.	.	MAF_USDA=10.417
NC_035081.1	1394438	.	T	C	.	.	MAF_USDA=48.81
NC_035081.1	1394442	.	T	A	.	.	MAF_USDA=6.25
NC_035081.1	1394446	.	A	T	.	.	MAF_USDA=14.583
NC_035081.1	1394484	.	C	A	.	.	MAF_INRAE=5.0
NC_035081.1	1394487	.	T	A	.	.	MAF_INRAE=1.667
NC_035081.1	1394493	.	C	T	.	.	MAF_INRAE=7.5
NC_035081.1	1394521	.	G	A	.	.	MAF_INRAE=3.333
NC_035081.1	1394530	.	C	T	.	.	MAF_INRAE=1.667
NC_035081.1	1394565	.	T	A	.	.	MAF_INRAE=2.5
NC_035081.1	1394604	.	C	A	.	.	MAF_USDA=4.167
NC_035081.1	1394647	.	A	T	.	.	MAF_USDA=43.478
NC_035081.1	1394651	.	T	A	.	.	MAF_USDA=32.609
NC_035081.1	1395558	.	A	G	.	.	MAF_USDA=6.25
NC_035081.1	1395567	.	T	C	.	.	MAF_USDA=6.25
NC_035081.1	1395568	.	C	T	.	.	MAF_USDA=1.695
NC_035081.1	1395575	.	A	G	.	.	MAF_USDA=6.25
NC_035081.1	1395581	.	T	A	.	.	MAF_USDA=8.333
NC_035081.1	1395583	.	T	G	.	.	MAF_USDA=12.5
NC_035081.1	1395588	.	G	A	.	.	MAF_USDA=20.833
NC_035081.1	1395591	.	T	C	.	.	MAF_USDA=8.333
NC_035081.1	1395599	.	A	G	.	.	MAF_USDA=10.417
NC_035081.1	1395638	.	C	G	.	.	MAF_INRAE=9.167;MAF_USDA=20.588
NC_035081.1	1395639	.	CATTCATGC	CATTCATGG	.	.	MAF_USDA=2.083
NC_035081.1	1395647	.	C	G	.	.	MAF_USDA=5.738
NC_035081.1	1395669	.	G	T	.	.	MAF_USDA=41.765
NC_035081.1	1395683	.	C	A	.	.	MAF_USDA=11.905
NC_035081.1	1395685	.	G	A	.	.	MAF_USDA=11.905
NC_035081.1	1395713	.	G	A	.	.	MAF_INRAE=5.696
NC_035081.1	1395714	.	A	C	.	.	MAF_USDA=41.071
NC_035081.1	1395728	.	C	A	.	.	MAF_INRAE=6.667;MAF_USDA=18.824
NC_035081.1	1395740	.	C	T	.	.	MAF_USDA=11.765
NC_035081.1	1395741	.	G	A	.	.	MAF_INRAE=15.789;MAF_USDA=4.706
NC_035081.1	1395764	.	G	A	.	.	MAF_INRAE=31.579;MAF_USDA=12.941
NC_035081.1	1395766	.	A	T	.	.	MAF_USDA=39.412
NC_035081.1	1395771	.	C	T	.	.	MAF_USDA=3.279
NC_035081.1	1395795	.	A	T	.	.	MAF_INRAE=5.0;MAF_USDA=10.588
NC_035081.1	1395806	.	T	A	.	.	MAF_USDA=40.0
NC_035081.1	1395820	.	G	A	.	.	MAF_INRAE=4.167;MAF_USDA=12.5
NC_035081.1	1395829	.	C	T	.	.	MAF_INRAE=25.316;MAF_USDA=11.765
NC_035081.1	1395833	.	G	C	.	.	MAF_INRAE=31.013;MAF_USDA=25.294
NC_035081.1	1395869	.	A	T	.	.	MAF_INRAE=17.722;MAF_USDA=41.176
NC_035081.1	1395913	.	A	T	.	.	MAF_INRAE=28.481;MAF_USDA=10.0
NC_035081.1	1395958	.	C	T	.	.	MAF_INRAE=7.595;MAF_USDA=8.333
NC_035081.1	1395959	.	G	A	.	.	MAF_INRAE=25.0;MAF_USDA=7.738
NC_035081.1	1395972	.	A	C	.	.	MAF_USDA=4.118
NC_035081.1	1395977	.	T	G	.	.	MAF_INRAE=31.646;MAF_USDA=15.294
NC_035081.1	1395998	.	C	A	.	.	MAF_INRAE=31.013;MAF_USDA=16.471
NC_035081.1	1396002	.	A	T	.	.	MAF_INRAE=29.167;MAF_USDA=17.059
NC_035081.1	1396021	.	A	C	.	.	MAF_INRAE=2.632;MAF_USDA=3.529
NC_035081.1	1396034	.	T	C	.	.	MAF_INRAE=2.632;MAF_USDA=2.941
NC_035081.1	1396045	.	T	G	.	.	MAF_USDA=1.639
NC_035081.1	1396071	.	A	C	.	.	MAF_INRAE=2.632
NC_035081.1	1396074	.	C	T	.	.	MAF_USDA=8.333
NC_035081.1	1396162	.	C	T	.	.	MAF_USDA=12.5
NC_035081.1	1396186	.	T	G	.	.	MAF_INRAE=15.789;MAF_USDA=4.706
NC_035081.1	1396208	.	T	C	.	.	MAF_INRAE=27.5;MAF_USDA=31.765
NC_035081.1	1396220	.	C	A	.	.	MAF_INRAE=28.333;MAF_USDA=27.059
NC_035081.1	1396221	.	A	G	.	.	MAF_INRAE=28.333;MAF_USDA=27.059
NC_035081.1	1396225	.	T	C	.	.	MAF_USDA=2.459
NC_035081.1	1396240	.	T	G	.	.	MAF_INRAE=28.333;MAF_USDA=28.235
NC_035081.1	1396243	.	C	T	.	.	MAF_INRAE=19.167;MAF_USDA=10.0
NC_035081.1	1396267	.	A	T	.	.	MAF_INRAE=19.62;MAF_USDA=5.882
NC_035081.1	1396287	.	C	T	.	.	MAF_USDA=8.824
NC_035081.1	1396295	.	T	C	.	.	MAF_INRAE=29.167;MAF_USDA=31.176
NC_035081.1	1396307	.	G	A	.	.	MAF_INRAE=5.696
NC_035081.1	1396332	.	A	G	.	.	MAF_USDA=6.557
NC_035081.1	1396347	.	G	A	.	.	MAF_USDA=8.235
NC_035081.1	1396401	.	G	A	.	.	MAF_INRAE=9.494
NC_035081.1	1396410	.	G	A	.	.	MAF_INRAE=31.579;MAF_USDA=4.098
NC_035081.1	1396451	.	T	A	.	.	MAF_INRAE=10.0;MAF_USDA=8.235
NC_035081.1	1396459	.	A	T	.	.	MAF_INRAE=3.333
NC_035081.1	1396477	.	G	C	.	.	MAF_USDA=10.417
NC_035081.1	1396499	.	T	C	.	.	MAF_USDA=12.5
NC_035081.1	1396514	.	C	A	.	.	MAF_USDA=10.843
NC_035081.1	1396550	.	T	C	.	.	MAF_INRAE=31.579
NC_035081.1	1396593	.	T	G	.	.	MAF_INRAE=42.405;MAF_USDA=16.667
NC_035081.1	1396614	.	A	T	.	.	MAF_INRAE=21.667
NC_035081.1	1396615	.	C	A	.	.	MAF_INRAE=42.405;MAF_USDA=18.75
NC_035081.1	1396630	.	T	C	.	.	MAF_INRAE=22.152;MAF_USDA=7.059
NC_035081.1	1396632	.	C	T	.	.	MAF_INRAE=5.696
NC_035081.1	1396653	.	G	A	.	.	MAF_USDA=1.176
NC_035081.1	1396678	.	C	T	.	.	MAF_INRAE=31.579;MAF_USDA=12.353
NC_035081.1	1396679	.	A	G	.	.	MAF_INRAE=35.0;MAF_USDA=29.412
NC_035081.1	1396727	.	C	T	.	.	MAF_USDA=28.824
NC_035081.1	1396749	.	C	A	.	.	MAF_USDA=3.39
NC_035081.1	1396753	.	C	T	.	.	MAF_USDA=14.583
NC_035081.1	1396754	.	G	A	.	.	MAF_USDA=16.667
NC_035081.1	1396755	.	G	T	.	.	MAF_USDA=12.5
NC_035081.1	1396756	.	T	C	.	.	MAF_USDA=12.5
NC_035081.1	1396764	.	C	A	.	.	MAF_USDA=12.5
NC_035081.1	1396772	.	A	T	.	.	MAF_USDA=12.5
NC_035081.1	1396773	.	G	C	.	.	MAF_USDA=12.5
NC_035081.1	1396784	.	C	T	.	.	MAF_USDA=12.5
NC_035081.1	1396785	.	C	A	.	.	MAF_USDA=7.927
NC_035081.1	1396822	.	C	T	.	.	MAF_USDA=8.333
NC_035081.1	1396851	.	C	T	.	.	MAF_USDA=40.361
NC_035081.1	1396852	.	A	G	.	.	MAF_USDA=40.361
NC_035081.1	1396854	.	G	A	.	.	MAF_USDA=41.667
NC_035081.1	1396860	.	C	T	.	.	MAF_USDA=6.25
NC_035081.1	1396900	.	G	T	.	.	MAF_INRAE=41.772;MAF_USDA=27.647
NC_035081.1	1396904	.	C	T	.	.	MAF_INRAE=33.333;MAF_USDA=27.647
NC_035081.1	1396905	.	A	G	.	.	MAF_USDA=3.279
NC_035081.1	1396908	.	C	G	.	.	MAF_INRAE=32.5;MAF_USDA=27.647
NC_035081.1	1396920	.	G	C	.	.	MAF_INRAE=40.506;MAF_USDA=28.824
NC_035081.1	1397021	.	C	A	.	.	MAF_USDA=16.667
NC_035081.1	1397022	.	A	T	.	.	MAF_USDA=16.667
NC_035081.1	1397042	.	T	C	.	.	MAF_INRAE=50.0;MAF_USDA=31.765
NC_035081.1	1397084	.	G	A	.	.	MAF_INRAE=44.304;MAF_USDA=29.762
NC_035081.1	1397088	.	A	T	.	.	MAF_USDA=1.667
NC_035081.1	1397111	.	A	C	.	.	MAF_INRAE=5.696
NC_035081.1	1397120	.	C	A	.	.	MAF_INRAE=43.671;MAF_USDA=29.412
NC_035081.1	1397126	.	C	A	.	.	MAF_INRAE=25.949;MAF_USDA=10.417
NC_035081.1	1397151	.	G	A	.	.	MAF_USDA=3.279
NC_035081.1	1397157	.	A	C	.	.	MAF_INRAE=48.101;MAF_USDA=34.706
NC_035081.1	1397159	.	A	T	.	.	MAF_INRAE=36.667;MAF_USDA=34.706
NC_035081.1	1397209	.	C	T	.	.	MAF_USDA=2.459
NC_035081.1	1397213	.	T	G	.	.	MAF_INRAE=5.0;MAF_USDA=10.0
NC_035081.1	1397235	.	A	T	.	.	MAF_INRAE=31.579;MAF_USDA=28.235
NC_035081.1	1397300	.	C	G	.	.	MAF_INRAE=30.0
NC_035081.1	1397304	.	T	A	.	.	MAF_INRAE=30.0
NC_035081.1	1397386	.	G	C	.	.	MAF_INRAE=17.722;MAF_USDA=17.857
NC_035081.1	1397485	.	A	C	.	.	MAF_INRAE=45.57;MAF_USDA=49.412
NC_035081.1	1397500	.	A	G	.	.	MAF_INRAE=35.833;MAF_USDA=30.0
NC_035081.1	1397544	.	C	T	.	.	MAF_USDA=29.518
NC_035081.1	1397546	.	T	G	.	.	MAF_USDA=8.434
NC_035081.1	1397551	.	C	A	.	.	MAF_USDA=15.06
NC_035081.1	1397554	.	A	G	.	.	MAF_USDA=12.048
NC_035081.1	1397555	.	G	A	.	.	MAF_USDA=1.695
NC_035081.1	1397588	.	G	A	.	.	MAF_USDA=4.217
NC_035081.1	1397595	.	C	T	.	.	MAF_USDA=1.695
NC_035081.1	1397596	.	G	A	.	.	MAF_USDA=6.024
NC_035081.1	1397658	.	T	A	.	.	MAF_USDA=8.434
NC_035081.1	1397660	.	G	C	.	.	MAF_USDA=12.048
NC_035081.1	1397680	.	A	C	.	.	MAF_USDA=12.651
NC_035081.1	1397763	.	A	C	.	.	MAF_USDA=6.024
NC_035081.1	1397839	.	C	T	.	.	MAF_USDA=3.39
NC_035081.1	1397866	.	G	A	.	.	MAF_USDA=15.663
NC_035081.1	1397881	.	G	A	.	.	MAF_USDA=9.639
NC_035081.1	1397905	.	G	C	.	.	MAF_USDA=28.916
NC_035081.1	1397924	.	T	C	.	.	MAF_USDA=20.588
NC_035081.1	1397943	.	G	A	.	.	MAF_USDA=3.279
NC_035081.1	1397946	.	C	A	.	.	MAF_USDA=2.459
NC_035081.1	1398005	.	A	T	.	.	MAF_USDA=6.25
NC_035081.1	1398097	.	C	A	.	.	MAF_INRAE=1.667;MAF_USDA=4.167
NC_035081.1	1398099	.	T	C	.	.	MAF_INRAE=1.667
NC_035081.1	1398109	.	G	A	.	.	MAF_USDA=4.167
NC_035081.1	1398131	.	C	A	.	.	MAF_USDA=17.059
NC_035081.1	1398132	.	C	T	.	.	MAF_USDA=1.639
NC_035081.1	1398133	.	T	C	.	.	MAF_USDA=17.059
NC_035081.1	1398143	.	G	A	.	.	MAF_USDA=20.0
NC_035081.1	1398192	.	A	G	.	.	MAF_USDA=17.059
NC_035081.1	1398211	.	T	G	.	.	MAF_USDA=5.294
NC_035081.1	1398216	.	T	A	.	.	MAF_USDA=20.0
NC_035081.1	1398220	.	A	C	.	.	MAF_USDA=20.0
NC_035081.1	1398247	.	C	A	.	.	MAF_USDA=20.588
NC_035081.1	1398272	.	T	A	.	.	MAF_INRAE=3.165;MAF_USDA=1.639
NC_035081.1	1398287	.	C	A	.	.	MAF_USDA=12.295
NC_035081.1	1398293	.	C	T	.	.	MAF_USDA=14.706
NC_035081.1	1398368	.	T	A	.	.	MAF_INRAE=8.228;MAF_USDA=8.235
NC_035081.1	1398400	.	A	G	.	.	MAF_INRAE=6.962;MAF_USDA=5.738
NC_035081.1	1398459	.	T	A	.	.	MAF_USDA=5.294
NC_035081.1	1398487	.	G	A	.	.	MAF_USDA=3.529
NC_035081.1	1398495	.	A	G	.	.	MAF_USDA=26.471
NC_035081.1	1398501	.	C	T	.	.	MAF_USDA=5.294
NC_035081.1	1398502	.	T	A	.	.	MAF_USDA=5.294
NC_035081.1	1398569	.	G	C	.	.	MAF_INRAE=6.667
NC_035081.1	1398584	.	T	C	.	.	MAF_USDA=4.167
NC_035081.1	1398588	.	A	G,T	.	.	MAF_INRAE=2.5;MAF_USDA=20.833
NC_035081.1	1398614	.	C	A	.	.	MAF_USDA=4.118
NC_035081.1	1398642	.	G	T	.	.	MAF_INRAE=4.167;MAF_USDA=4.706
NC_035081.1	1398662	.	G	A	.	.	MAF_USDA=3.529
NC_035081.1	1398667	.	A	T	.	.	MAF_INRAE=28.333;MAF_USDA=11.176
NC_035081.1	1398675	.	C	T	.	.	MAF_USDA=3.529
NC_035081.1	1398678	.	G	T	.	.	MAF_USDA=13.529
NC_035081.1	1398685	.	T	C	.	.	MAF_USDA=24.59
NC_035081.1	1398699	.	G	A	.	.	MAF_INRAE=2.5;MAF_USDA=14.706
NC_035081.1	1398736	.	C	T	.	.	MAF_INRAE=5.833;MAF_USDA=12.941
NC_035081.1	1398738	.	T	A	.	.	MAF_INRAE=5.833
NC_035081.1	1398771	.	G	A	.	.	MAF_INRAE=2.5
NC_035081.1	1398772	.	G	T	.	.	MAF_INRAE=30.833;MAF_USDA=14.118
NC_035081.1	1398822	.	G	A	.	.	MAF_USDA=1.639
NC_035081.1	1398833	.	C	T	.	.	MAF_INRAE=2.5;MAF_USDA=6.471
NC_035081.1	1398834	.	G	A	.	.	MAF_USDA=8.333
NC_035081.1	1398924	.	G	A	.	.	MAF_INRAE=5.833;MAF_USDA=8.235
NC_035081.1	1398954	.	C	T	.	.	MAF_INRAE=5.833;MAF_USDA=7.647
NC_035081.1	1398973	.	C	T	.	.	MAF_USDA=1.639
NC_035081.1	1398978	.	A	G	.	.	MAF_INRAE=5.833;MAF_USDA=8.235
NC_035081.1	1398980	.	G	C	.	.	MAF_USDA=5.738
NC_035081.1	1398983	.	T	A	.	.	MAF_INRAE=5.833;MAF_USDA=8.235
NC_035081.1	1398989	.	C	G	.	.	MAF_INRAE=5.833;MAF_USDA=8.235
NC_035081.1	1399026	.	G	T	.	.	MAF_USDA=12.5
NC_035081.1	1399034	.	T	C	.	.	MAF_USDA=8.824
NC_035081.1	1399054	.	A	T	.	.	MAF_USDA=4.118
NC_035081.1	1399127	.	C	T	.	.	MAF_USDA=6.25
NC_035081.1	1399153	.	C	A	.	.	MAF_USDA=8.333
NC_035081.1	1399156	.	T	A	.	.	MAF_USDA=8.333
NC_035081.1	1399188	.	G	A	.	.	MAF_USDA=14.286
NC_035081.1	1399190	.	C	A	.	.	MAF_USDA=7.738
NC_035081.1	1399199	.	C	G	.	.	MAF_USDA=6.667
NC_035081.1	1399200	.	G	T	.	.	MAF_USDA=7.738
NC_035081.1	1399216	.	C	A	.	.	MAF_USDA=4.762
NC_035081.1	1399226	.	T	G	.	.	MAF_USDA=1.667
NC_035081.1	1399266	.	C	A	.	.	MAF_USDA=8.333
NC_035081.1	1399272	.	G	A	.	.	MAF_USDA=8.333
NC_035081.1	1399287	.	C	A	.	.	MAF_USDA=17.857
NC_035081.1	1399357	.	A	T	.	.	MAF_USDA=35.417
NC_035081.1	1399365	.	G	T	.	.	MAF_USDA=41.071
NC_035081.1	1399383	.	A	G	.	.	MAF_USDA=40.476
NC_035081.1	1399402	.	A	G	.	.	MAF_USDA=4.167
NC_035081.1	1399424	.	C	T	.	.	MAF_USDA=4.167
NC_035081.1	1399426	.	G	T	.	.	MAF_USDA=8.333
NC_035081.1	1399447	.	A	G	.	.	MAF_USDA=2.083
NC_035081.1	1399448	.	C	G	.	.	MAF_USDA=2.083
NC_035081.1	1399482	.	A	G	.	.	MAF_USDA=11.31
NC_035081.1	1399512	.	T	A	.	.	MAF_INRAE=18.421;MAF_USDA=10.119
NC_035081.1	1399513	.	A	T	.	.	MAF_USDA=10.119
NC_035081.1	1399531	.	G	A	.	.	MAF_INRAE=18.421;MAF_USDA=10.119
NC_035081.1	1399535	.	T	C	.	.	MAF_USDA=4.762
NC_035081.1	1399552	.	C	A	.	.	MAF_INRAE=2.632;MAF_USDA=4.762
NC_035081.1	1399572	.	A	G	.	.	MAF_USDA=8.333
NC_035081.1	1399579	.	C	A	.	.	MAF_INRAE=6.329;MAF_USDA=9.524
NC_035081.1	1399611	.	T	A	.	.	MAF_INRAE=15.19;MAF_USDA=11.176
NC_035081.1	1399618	.	T	G	.	.	MAF_INRAE=3.165
NC_035081.1	1399626	.	A	G	.	.	MAF_INRAE=8.228;MAF_USDA=10.417
NC_035081.1	1399655	.	A	C	.	.	MAF_INRAE=29.747;MAF_USDA=15.882
NC_035081.1	1399810	.	G	C	.	.	MAF_INRAE=5.696
NC_035081.1	1399829	.	C	T	.	.	MAF_INRAE=24.051;MAF_USDA=15.882
NC_035081.1	1399847	.	C	T	.	.	MAF_USDA=7.377
NC_035081.1	1399860	.	A	G	.	.	MAF_USDA=7.377
NC_035081.1	1399898	.	A	G	.	.	MAF_USDA=1.639
NC_035081.1	1399954	.	G	A	.	.	MAF_INRAE=5.696
NC_035081.1	1399966	.	G	A	.	.	MAF_USDA=1.639
NC_035081.1	1400003	.	T	A	.	.	MAF_USDA=4.167
NC_035081.1	1400014	.	A	C	.	.	MAF_INRAE=35.0;MAF_USDA=14.583
NC_035081.1	1400015	.	A	C	.	.	MAF_USDA=27.083
NC_035081.1	1400017	.	A	C	.	.	MAF_INRAE=10.833;MAF_USDA=14.583
NC_035081.1	1400020	.	T	A	.	.	MAF_USDA=43.75
NC_035081.1	1400026	.	T	C	.	.	MAF_INRAE=43.038
NC_035081.1	1400033	.	T	A	.	.	MAF_INRAE=43.038;MAF_USDA=43.75
NC_035081.1	1400044	.	A	G	.	.	MAF_INRAE=27.848;MAF_USDA=34.706
NC_035081.1	1400090	.	G	T	.	.	MAF_INRAE=31.579;MAF_USDA=5.738
NC_035081.1	1400094	.	A	G	.	.	MAF_USDA=3.279
NC_035081.1	1400111	.	A	T	.	.	MAF_USDA=1.639
NC_035081.1	1400150	.	C	G	.	.	MAF_INRAE=43.038;MAF_USDA=42.941
NC_035081.1	1400154	.	G	A	.	.	MAF_INRAE=35.0;MAF_USDA=46.471
NC_035081.1	1400204	.	C	G	.	.	MAF_USDA=1.639
NC_035081.1	1400213	.	T	G	.	.	MAF_USDA=2.459
NC_035081.1	1400219	.	G	T	.	.	MAF_INRAE=5.696
NC_035081.1	1400258	.	T	A	.	.	MAF_USDA=2.459
NC_035081.1	1400332	.	A	G	.	.	MAF_USDA=2.459
NC_035081.1	1400338	.	G	C	.	.	MAF_USDA=3.529
NC_035081.1	1400374	.	G	A	.	.	MAF_USDA=15.882
NC_035081.1	1400377	.	G	A	.	.	MAF_USDA=1.176
NC_035081.1	1400450	.	T	G	.	.	MAF_USDA=2.459
NC_035081.1	1400452	.	T	A	.	.	MAF_USDA=1.639
NC_035081.1	1400502	.	T	G	.	.	MAF_INRAE=15.789
NC_035081.1	1400526	.	G	A	.	.	MAF_USDA=4.918
NC_035081.1	1400530	.	C	A	.	.	MAF_USDA=2.459
NC_035081.1	1400552	.	G	A	.	.	MAF_INRAE=36.709;MAF_USDA=41.765
NC_035081.1	1400553	.	C	A	.	.	MAF_INRAE=32.5;MAF_USDA=47.059
NC_035081.1	1400554	.	C	T	.	.	MAF_INRAE=36.667;MAF_USDA=43.529
NC_035081.1	1400557	.	A	G	.	.	MAF_INRAE=32.5;MAF_USDA=47.647
NC_035081.1	1400559	.	C	T	.	.	MAF_INRAE=32.5;MAF_USDA=40.588
NC_035081.1	1400597	.	G	A	.	.	MAF_INRAE=5.696;MAF_USDA=1.639
NC_035081.1	1400644	.	C	T	.	.	MAF_INRAE=10.0;MAF_USDA=3.529
NC_035081.1	1400691	.	G	T	.	.	MAF_USDA=2.353
NC_035081.1	1400693	.	T	C	.	.	MAF_INRAE=30.38;MAF_USDA=18.824
NC_035081.1	1400710	.	A	C	.	.	MAF_USDA=1.639
NC_035081.1	1400722	.	T	A	.	.	MAF_INRAE=30.38;MAF_USDA=19.412
NC_035081.1	1400740	.	G	T	.	.	MAF_INRAE=30.38;MAF_USDA=27.059
NC_035081.1	1400748	.	C	T	.	.	MAF_USDA=1.639
NC_035081.1	1400783	.	A	G	.	.	MAF_USDA=1.639
NC_035081.1	1400794	.	G	A	.	.	MAF_USDA=1.667
NC_035081.1	1400819	.	T	C	.	.	MAF_INRAE=29.747;MAF_USDA=13.529
NC_035081.1	1400826	.	A	G	.	.	MAF_INRAE=8.228;MAF_USDA=4.167
NC_035081.1	1400847	.	A	C	.	.	MAF_INRAE=8.228
NC_035081.1	1400853	.	G	T	.	.	MAF_INRAE=8.228;MAF_USDA=4.167
NC_035081.1	1400876	.	G	A	.	.	MAF_INRAE=7.595;MAF_USDA=4.167
NC_035081.1	1400894	.	A	T	.	.	MAF_INRAE=7.595;MAF_USDA=4.167
NC_035081.1	1400907	.	G	T	.	.	MAF_INRAE=44.937;MAF_USDA=26.471
NC_035081.1	1400913	.	C	A	.	.	MAF_INRAE=44.937;MAF_USDA=27.059
NC_035081.1	1400920	.	A	G	.	.	MAF_INRAE=8.228
NC_035081.1	1400928	.	T	C	.	.	MAF_INRAE=8.228;MAF_USDA=4.167
NC_035081.1	1400963	.	C	T	.	.	MAF_INRAE=5.696;MAF_USDA=4.918
NC_035081.1	1401050	.	T	G	.	.	MAF_USDA=2.459
NC_035081.1	1401079	.	T	C	.	.	MAF_INRAE=2.5;MAF_USDA=4.118
NC_035081.1	1401080	.	G	A	.	.	MAF_INRAE=2.5;MAF_USDA=4.118
NC_035081.1	1401092	.	T	C	.	.	MAF_INRAE=2.5;MAF_USDA=4.118
NC_035081.1	1401099	.	T	C	.	.	MAF_INRAE=29.747;MAF_USDA=15.882
NC_035081.1	1401105	.	C	T	.	.	MAF_INRAE=29.747;MAF_USDA=15.882
NC_035081.1	1401345	.	A	T	.	.	MAF_USDA=14.118
NC_035081.1	1401422	.	C	A	.	.	MAF_INRAE=31.579;MAF_USDA=13.934
NC_035081.1	1401459	.	T	G	.	.	MAF_USDA=7.377
NC_035081.1	1401479	.	C	G	.	.	MAF_USDA=6.557
NC_035081.1	1401608	.	C	G	.	.	MAF_USDA=5.738
NC_035081.1	1401617	.	T	A	.	.	MAF_USDA=4.098
NC_035081.1	1401648	.	T	A	.	.	MAF_USDA=18.75
NC_035081.1	1401650	.	C	T	.	.	MAF_USDA=29.167
NC_035081.1	1401658	.	G	C	.	.	MAF_USDA=2.459
NC_035081.1	1401682	.	C	T	.	.	MAF_INRAE=5.263;MAF_USDA=23.529
NC_035081.1	1401687	.	T	C	.	.	MAF_USDA=1.639
NC_035081.1	1401693	.	A	T	.	.	MAF_USDA=1.667
NC_035081.1	1401711	.	G	A	.	.	MAF_INRAE=15.789;MAF_USDA=16.071
NC_035081.1	1401713	.	G	T	.	.	MAF_USDA=2.5
NC_035081.1	1401733	.	A	T	.	.	MAF_USDA=5.0
NC_035081.1	1401737	.	C	T	.	.	MAF_USDA=5.0
NC_035081.1	1401741	.	C	T	.	.	MAF_USDA=1.667
NC_035081.1	1401753	.	A	T	.	.	MAF_INRAE=15.789;MAF_USDA=16.071
NC_035081.1	1401817	.	T	G	.	.	MAF_INRAE=8.861;MAF_USDA=10.119
NC_035081.1	1401833	.	G	A	.	.	MAF_INRAE=36.842;MAF_USDA=23.81
NC_035081.1	1401849	.	C	T	.	.	MAF_USDA=1.667
NC_035081.1	1401887	.	C	T	.	.	MAF_INRAE=10.127;MAF_USDA=20.238
NC_035081.1	1401897	.	G	A	.	.	MAF_INRAE=43.671;MAF_USDA=19.643
NC_035081.1	1401938	.	T	G	.	.	MAF_INRAE=37.342;MAF_USDA=29.167
NC_035081.1	1401946	.	C	T	.	.	MAF_INRAE=36.667;MAF_USDA=29.167
NC_035081.1	1401988	.	T	C	.	.	MAF_INRAE=31.646;MAF_USDA=45.882
NC_035081.1	1401990	.	A	C	.	.	MAF_INRAE=10.0;MAF_USDA=6.471
NC_035081.1	1402072	.	C	A	.	.	MAF_USDA=6.557
NC_035081.1	1402075	.	ATT	ATG	.	.	MAF_USDA=29.167
NC_035081.1	1402077	.	T	G	.	.	MAF_INRAE=27.215
NC_035081.1	1402100	.	G	T	.	.	MAF_INRAE=3.797;MAF_USDA=13.529
NC_035081.1	1402124	.	G	A	.	.	MAF_USDA=13.095
NC_035081.1	1402145	.	G	A	.	.	MAF_USDA=1.667
NC_035081.1	1402172	.	C	G	.	.	MAF_USDA=11.765
NC_035081.1	1402174	.	C	T	.	.	MAF_USDA=15.294
NC_035081.1	1402203	.	G	A	.	.	MAF_INRAE=5.063;MAF_USDA=12.353
NC_035081.1	1402206	.	C	G	.	.	MAF_INRAE=8.228;MAF_USDA=4.118
NC_035081.1	1402228	.	A	G	.	.	MAF_USDA=1.639
NC_035081.1	1402244	.	G	T	.	.	MAF_INRAE=21.053;MAF_USDA=7.059
NC_035081.1	1402251	.	G	T	.	.	MAF_USDA=6.471
NC_035081.1	1402262	.	T	C	.	.	MAF_USDA=36.471
NC_035081.1	1402319	.	C	A	.	.	MAF_INRAE=2.632;MAF_USDA=32.941
NC_035081.1	1402386	.	C	T	.	.	MAF_INRAE=42.105;MAF_USDA=45.882
NC_035081.1	1402432	.	A	C	.	.	MAF_INRAE=36.842;MAF_USDA=49.412
NC_035081.1	1402436	.	G	A	.	.	MAF_USDA=4.098
NC_035081.1	1402443	.	G	C	.	.	MAF_INRAE=26.316;MAF_USDA=35.882
NC_035081.1	1402538	.	T	C	.	.	MAF_USDA=2.459
NC_035081.1	1402576	.	G	A	.	.	MAF_INRAE=4.167;MAF_USDA=3.529
NC_035081.1	1402595	.	A	C	.	.	MAF_USDA=2.459
NC_035081.1	1402598	.	C	A	.	.	MAF_USDA=3.529
NC_035081.1	1402669	.	C	T	.	.	MAF_INRAE=5.263
NC_035081.1	1402702	.	G	A	.	.	MAF_USDA=3.529
NC_035081.1	1402732	.	A	C	.	.	MAF_USDA=8.824
NC_035081.1	1402756	.	C	T	.	.	MAF_USDA=8.333
NC_035081.1	1402765	.	A	T	.	.	MAF_USDA=12.712
NC_035081.1	1402772	.	T	G	.	.	MAF_INRAE=21.053;MAF_USDA=9.412
NC_035081.1	1402781	.	C	G	.	.	MAF_INRAE=26.316;MAF_USDA=25.0
NC_035081.1	1402785	.	C	T	.	.	MAF_USDA=18.824
NC_035081.1	1402788	.	A	T	.	.	MAF_USDA=22.353
NC_035081.1	1402806	.	C	A	.	.	MAF_USDA=3.529
NC_035081.1	1402840	.	C	T	.	.	MAF_INRAE=17.722;MAF_USDA=11.176
NC_035081.1	1402859	.	T	C	.	.	MAF_INRAE=26.316;MAF_USDA=16.471
NC_035081.1	1402874	.	T	A	.	.	MAF_INRAE=6.962;MAF_USDA=22.941
NC_035081.1	1402902	.	C	G	.	.	MAF_INRAE=15.789;MAF_USDA=5.738
NC_035081.1	1402916	.	T	G,A	.	.	MAF_INRAE=3.165;MAF_USDA=5.738
NC_035081.1	1402983	.	G	T	.	.	MAF_INRAE=7.5
NC_035081.1	1402994	.	G	A	.	.	MAF_INRAE=30.0
NC_035081.1	1403010	.	G	A	.	.	MAF_INRAE=33.333
NC_035081.1	1403025	.	C	A	.	.	MAF_INRAE=28.333
NC_035081.1	1403027	.	G	C	.	.	MAF_INRAE=28.333
NC_035081.1	1403102	.	T	C	.	.	MAF_INRAE=31.667
NC_035081.1	1403109	.	A	C	.	.	MAF_INRAE=30.833
NC_035081.1	1403112	.	A	G	.	.	MAF_INRAE=2.5
NC_035081.1	1403127	.	A	G	.	.	MAF_INRAE=2.532
NC_035081.1	1403163	.	C	T	.	.	MAF_INRAE=19.167
NC_035081.1	1403207	.	G	A	.	.	MAF_INRAE=3.333;MAF_USDA=2.353
NC_035081.1	1403243	.	G	A	.	.	MAF_INRAE=15.823;MAF_USDA=5.882
NC_035081.1	1403270	.	C	G	.	.	MAF_INRAE=44.304;MAF_USDA=42.353
NC_035081.1	1403273	.	A	G	.	.	MAF_INRAE=27.5;MAF_USDA=25.882
NC_035081.1	1403291	.	C	A	.	.	MAF_USDA=4.918
NC_035081.1	1403320	.	A	T	.	.	MAF_INRAE=47.368;MAF_USDA=41.667
NC_035081.1	1403322	.	A	G	.	.	MAF_USDA=2.083
NC_035081.1	1403380	.	C	T	.	.	MAF_USDA=15.882
NC_035081.1	1403516	.	C	T	.	.	MAF_INRAE=2.5;MAF_USDA=4.167
NC_035081.1	1403520	.	A	T	.	.	MAF_INRAE=46.835;MAF_USDA=35.294
NC_035081.1	1403544	.	C	A	.	.	MAF_USDA=2.459
NC_035081.1	1403568	.	T	G	.	.	MAF_USDA=1.639
NC_035081.1	1403623	.	T	C	.	.	MAF_INRAE=3.165;MAF_USDA=20.492
NC_035081.1	1403637	.	T	C	.	.	MAF_INRAE=3.165;MAF_USDA=11.475
NC_035081.1	1403639	.	T	C	.	.	MAF_INRAE=31.667;MAF_USDA=41.176
NC_035081.1	1403694	.	T	G	.	.	MAF_USDA=29.412
NC_035081.1	1403709	.	C	A	.	.	MAF_USDA=2.459
NC_035081.1	1403806	.	C	T	.	.	MAF_USDA=4.706
NC_035081.1	1403820	.	A	T	.	.	MAF_INRAE=5.263;MAF_USDA=3.529
NC_035081.1	1403849	.	C	A	.	.	MAF_INRAE=37.342;MAF_USDA=4.167
NC_035081.1	1403859	.	A	G	.	.	MAF_INRAE=12.025;MAF_USDA=46.471
NC_035081.1	1403862	.	T	G	.	.	MAF_INRAE=14.167;MAF_USDA=46.471
NC_035081.1	1403867	.	C	G	.	.	MAF_USDA=4.918
NC_035081.1	1403868	.	A	G	.	.	MAF_INRAE=11.392;MAF_USDA=47.059
NC_035081.1	1403897	.	A	C	.	.	MAF_INRAE=11.392;MAF_USDA=45.882
NC_035081.1	1403905	.	G	T	.	.	MAF_USDA=4.098
NC_035081.1	1403914	.	G	A	.	.	MAF_INRAE=8.861;MAF_USDA=22.941
NC_035081.1	1403928	.	T	G	.	.	MAF_USDA=1.639
NC_035081.1	1403962	.	G	T	.	.	MAF_INRAE=37.975;MAF_USDA=47.647
NC_035081.1	1403997	.	T	C	.	.	MAF_INRAE=3.333;MAF_USDA=24.706
NC_035081.1	1404000	.	T	G	.	.	MAF_USDA=25.0
NC_035081.1	1404045	.	T	A	.	.	MAF_INRAE=13.924;MAF_USDA=7.059
NC_035081.1	1404063	.	C	T	.	.	MAF_INRAE=16.456;MAF_USDA=30.0
NC_035081.1	1404065	.	T	A	.	.	MAF_INRAE=25.0;MAF_USDA=32.941
NC_035081.1	1404066	.	G	T	.	.	MAF_USDA=2.083
NC_035081.1	1404067	.	C	T	.	.	MAF_INRAE=15.0;MAF_USDA=25.882
NC_035081.1	1404080	.	A	G	.	.	MAF_INRAE=22.785;MAF_USDA=26.471
NC_035081.1	1404140	.	T	C	.	.	MAF_INRAE=33.333;MAF_USDA=17.059
NC_035081.1	1404225	.	A	G	.	.	MAF_USDA=3.529
NC_035081.1	1404353	.	G	A	.	.	MAF_USDA=6.557
NC_035081.1	1404369	.	G	T	.	.	MAF_USDA=2.459
NC_035081.1	1404379	.	A	C	.	.	MAF_INRAE=34.167;MAF_USDA=44.706
NC_035081.1	1404408	.	T	G	.	.	MAF_USDA=1.639
NC_035081.1	1404433	.	T	C	.	.	MAF_INRAE=36.076;MAF_USDA=27.059
NC_035081.1	1404463	.	G	T	.	.	MAF_USDA=1.176
NC_035081.1	1404485	.	G	C	.	.	MAF_INRAE=21.053;MAF_USDA=27.059
NC_035081.1	1404526	.	A	C	.	.	MAF_USDA=4.098
NC_035081.1	1404568	.	G	T	.	.	MAF_INRAE=36.709;MAF_USDA=13.529
NC_035081.1	1404583	.	A	T	.	.	MAF_USDA=1.639
NC_035081.1	1404643	.	CAAAA	CAAAC	.	.	MAF_USDA=37.5
NC_035081.1	1404647	.	A	C	.	.	MAF_INRAE=36.709;MAF_USDA=19.672
NC_035081.1	1404653	.	T	A	.	.	MAF_INRAE=37.975;MAF_USDA=17.647
NC_035081.1	1404655	.	T	A	.	.	MAF_USDA=7.377
NC_035081.1	1404682	.	G	A	.	.	MAF_USDA=7.377
NC_035081.1	1404720	.	C	A	.	.	MAF_USDA=4.918
NC_035081.1	1404729	.	C	T	.	.	MAF_USDA=19.412
NC_035081.1	1404730	.	G	A	.	.	MAF_INRAE=3.165;MAF_USDA=4.167
NC_035081.1	1404759	.	C	A	.	.	MAF_INRAE=23.418;MAF_USDA=46.471
NC_035081.1	1404803	.	A	G	.	.	MAF_INRAE=23.418;MAF_USDA=48.235
NC_035081.1	1404836	.	T	A	.	.	MAF_USDA=5.294
NC_035081.1	1405116	.	T	A	.	.	MAF_USDA=25.0
NC_035081.1	1405138	.	A	G	.	.	MAF_USDA=5.738
NC_035081.1	1405139	.	T	A	.	.	MAF_USDA=4.118
NC_035081.1	1405159	.	T	C	.	.	MAF_USDA=4.706
NC_035081.1	1405165	.	G	C	.	.	MAF_INRAE=35.443;MAF_USDA=32.353
NC_035081.1	1405167	.	C	A	.	.	MAF_USDA=12.941
NC_035081.1	1405174	.	C	T	.	.	MAF_INRAE=44.937;MAF_USDA=45.882
NC_035081.1	1405238	.	G	A	.	.	MAF_INRAE=7.5;MAF_USDA=19.412
NC_035081.1	1405239	.	C	A	.	.	MAF_USDA=4.167
NC_035081.1	1405244	.	G	A	.	.	MAF_INRAE=37.342;MAF_USDA=29.412
NC_035081.1	1405293	.	G	A	.	.	MAF_USDA=4.098
NC_035081.1	1405300	.	G	A	.	.	MAF_USDA=4.098
NC_035081.1	1405301	.	T	A	.	.	MAF_USDA=2.459
NC_035081.1	1405317	.	A	G	.	.	MAF_USDA=18.75
NC_035081.1	1405324	.	A	C	.	.	MAF_USDA=8.333
NC_035081.1	1405366	.	C	T	.	.	MAF_INRAE=20.833;MAF_USDA=6.557
NC_035081.1	1405466	.	T	C	.	.	MAF_USDA=33.333
NC_035081.1	1405467	.	G	A	.	.	MAF_INRAE=33.333;MAF_USDA=33.333
NC_035081.1	1405475	.	A	G	.	.	MAF_INRAE=21.667;MAF_USDA=7.377
NC_035081.1	1405477	.	G	T	.	.	MAF_USDA=2.459
NC_035081.1	1405483	.	C	T	.	.	MAF_INRAE=26.582;MAF_USDA=10.588
NC_035081.1	1405578	.	T	G	.	.	MAF_INRAE=20.886;MAF_USDA=6.548
NC_035081.1	1405608	.	T	C	.	.	MAF_INRAE=6.667;MAF_USDA=19.643
NC_035081.1	1405609	.	T	A	.	.	MAF_USDA=2.083
NC_035081.1	1405623	.	G	A	.	.	MAF_USDA=2.542
NC_035081.1	1405641	.	T	C	.	.	MAF_USDA=11.446
NC_035081.1	1406254	.	T	C	.	.	MAF_USDA=22.917
NC_035081.1	1406320	.	C	T	.	.	MAF_USDA=7.377
NC_035081.1	1406384	.	C	T	.	.	MAF_USDA=46.429
NC_035081.1	1406385	.	G	A	.	.	MAF_USDA=8.333
NC_035081.1	1406434	.	T	C	.	.	MAF_INRAE=6.667;MAF_USDA=4.819
NC_035081.1	1406441	.	A	T	.	.	MAF_USDA=1.667
NC_035081.1	1406508	.	GAACAGC	GAACAGT	.	.	MAF_USDA=35.417
NC_035081.1	1406514	.	C	T	.	.	MAF_INRAE=34.167
NC_035081.1	1406558	.	G	A	.	.	MAF_INRAE=1.667;MAF_USDA=9.524
NC_035081.1	1406563	.	T	G	.	.	MAF_USDA=21.429
NC_035081.1	1406565	.	C	T	.	.	MAF_USDA=6.667
NC_035081.1	1406601	.	T	A	.	.	MAF_USDA=29.167
NC_035081.1	1406602	.	T	A	.	.	MAF_USDA=35.417
NC_035081.1	1406620	.	A	C	.	.	MAF_USDA=2.174
NC_035081.1	1406638	.	A	G	.	.	MAF_USDA=2.174
NC_035081.1	1406721	.	T	G	.	.	MAF_USDA=31.818
NC_035081.1	1406953	.	C	T	.	.	MAF_USDA=37.5
NC_035081.1	1406962	.	T	C	.	.	MAF_USDA=6.25
NC_035081.1	1406986	.	T	G	.	.	MAF_USDA=10.417
NC_035081.1	1406987	.	A	G	.	.	MAF_USDA=10.417
NC_035081.1	1407007	.	T	A	.	.	MAF_USDA=2.5
NC_035081.1	1407013	.	G	A	.	.	MAF_USDA=2.5
NC_035081.1	1407015	.	T	C	.	.	MAF_USDA=3.279
NC_035081.1	1407024	.	G	A	.	.	MAF_USDA=19.048
NC_035081.1	1407072	.	A	G	.	.	MAF_USDA=13.934
NC_035081.1	1407079	.	C	T	.	.	MAF_USDA=25.882
NC_035081.1	1407080	.	G	A	.	.	MAF_USDA=2.459
NC_035081.1	1407081	.	T	G	.	.	MAF_USDA=4.167
NC_035081.1	1407087	.	T	C	.	.	MAF_INRAE=21.053;MAF_USDA=4.918
NC_035081.1	1407092	.	C	T	.	.	MAF_USDA=1.639
NC_035081.1	1407093	.	C	T	.	.	MAF_USDA=13.934
NC_035081.1	1407120	.	C	T	.	.	MAF_INRAE=47.368;MAF_USDA=47.059
NC_035081.1	1407155	.	C	T	.	.	MAF_USDA=18.033
NC_035081.1	1407156	.	A	G	.	.	MAF_USDA=18.033
NC_035081.1	1407157	.	C	A	.	.	MAF_USDA=2.459
NC_035081.1	1407161	.	T	G	.	.	MAF_USDA=18.033
NC_035081.1	1407167	.	A	G	.	.	MAF_USDA=18.033
NC_035081.1	1407174	.	A	G	.	.	MAF_INRAE=8.861;MAF_USDA=5.738
NC_035081.1	1407179	.	T	A	.	.	MAF_INRAE=9.494;MAF_USDA=5.738
NC_035081.1	1407207	.	C	T	.	.	MAF_INRAE=36.076;MAF_USDA=37.647
NC_035081.1	1407254	.	G	C	.	.	MAF_USDA=2.459
NC_035081.1	1407309	.	T	A	.	.	MAF_USDA=8.333
NC_035081.1	1407332	.	T	G	.	.	MAF_USDA=4.098
NC_035081.1	1407339	.	G	C	.	.	MAF_INRAE=35.0;MAF_USDA=18.235
NC_035081.1	1407376	.	G	T	.	.	MAF_USDA=1.639
NC_035081.1	1407380	.	A	G	.	.	MAF_INRAE=22.785;MAF_USDA=12.353
NC_035081.1	1407382	.	C	T	.	.	MAF_INRAE=10.127;MAF_USDA=18.033
NC_035081.1	1407386	.	T	G	.	.	MAF_USDA=13.115
NC_035081.1	1407388	.	A	G	.	.	MAF_USDA=13.115
NC_035081.1	1407397	.	C	T	.	.	MAF_USDA=13.115
NC_035081.1	1407398	.	G	A	.	.	MAF_USDA=1.639
NC_035081.1	1407403	.	G	A	.	.	MAF_INRAE=22.785;MAF_USDA=12.941
NC_035081.1	1407404	.	G	C	.	.	MAF_INRAE=25.833;MAF_USDA=27.059
NC_035081.1	1407406	.	A	G	.	.	MAF_INRAE=19.167;MAF_USDA=11.765
NC_035081.1	1407415	.	G	A	.	.	MAF_INRAE=3.333;MAF_USDA=11.176
NC_035081.1	1407421	.	C	G	.	.	MAF_INRAE=3.333;MAF_USDA=11.176
NC_035081.1	1407446	.	C	A	.	.	MAF_INRAE=3.333;MAF_USDA=2.083
NC_035081.1	1407475	.	G	T	.	.	MAF_USDA=6.471
NC_035081.1	1407476	.	C	A	.	.	MAF_INRAE=36.076;MAF_USDA=47.059
NC_035081.1	1407483	.	A	C	.	.	MAF_INRAE=32.911;MAF_USDA=17.647
NC_035081.1	1407492	.	C	T	.	.	MAF_INRAE=25.0;MAF_USDA=7.377
NC_035081.1	1407498	.	G	A	.	.	MAF_INRAE=25.833
NC_035081.1	1407503	.	A	C	.	.	MAF_INRAE=10.127;MAF_USDA=7.377
NC_035081.1	1407541	.	G	T	.	.	MAF_INRAE=22.785;MAF_USDA=15.294
NC_035081.1	1407544	.	C	A	.	.	MAF_INRAE=6.962
NC_035081.1	1407552	.	G	A	.	.	MAF_USDA=3.529
NC_035081.1	1407562	.	C	T	.	.	MAF_INRAE=22.785;MAF_USDA=13.529
NC_035081.1	1407596	.	T	G	.	.	MAF_USDA=1.639
NC_035081.1	1407599	.	T	C	.	.	MAF_USDA=13.934
NC_035081.1	1407629	.	A	T	.	.	MAF_USDA=1.639
NC_035081.1	1407631	.	G	T	.	.	MAF_INRAE=32.911
NC_035081.1	1407634	.	G	A	.	.	MAF_INRAE=32.911;MAF_USDA=31.176
NC_035081.1	1407645	.	A	G	.	.	MAF_INRAE=32.911;MAF_USDA=17.059
NC_035081.1	1407652	.	C	T	.	.	MAF_USDA=1.639
NC_035081.1	1407661	.	G	A	.	.	MAF_USDA=1.639
NC_035081.1	1407676	.	C	G	.	.	MAF_USDA=14.706
NC_035081.1	1407706	.	C	T	.	.	MAF_USDA=7.5
NC_035081.1	1407708	.	G	A	.	.	MAF_INRAE=32.911;MAF_USDA=30.357
NC_035081.1	1407722	.	G	C	.	.	MAF_INRAE=34.177;MAF_USDA=27.647
NC_035081.1	1407727	.	A	G	.	.	MAF_INRAE=41.139;MAF_USDA=37.059
NC_035081.1	1407746	.	A	C	.	.	MAF_USDA=11.475
NC_035081.1	1407747	.	A	G	.	.	MAF_USDA=11.475
NC_035081.1	1407758	.	G	C	.	.	MAF_INRAE=32.911;MAF_USDA=20.0
NC_035081.1	1407831	.	C	T	.	.	MAF_INRAE=33.544;MAF_USDA=18.235
NC_035081.1	1407846	.	C	T	.	.	MAF_USDA=4.918
NC_035081.1	1407863	.	G	A	.	.	MAF_INRAE=25.316;MAF_USDA=31.176
NC_035081.1	1407885	.	A	T	.	.	MAF_INRAE=37.975;MAF_USDA=36.471
NC_035081.1	1407904	.	G	A,T	.	.	MAF_INRAE=5.263
NC_035081.1	1407919	.	A	G	.	.	MAF_USDA=3.529
NC_035081.1	1407958	.	T	C	.	.	MAF_INRAE=32.911;MAF_USDA=18.235
NC_035081.1	1407994	.	C	G	.	.	MAF_USDA=1.639
NC_035081.1	1408010	.	C	T	.	.	MAF_INRAE=30.38;MAF_USDA=50.0
NC_035081.1	1408032	.	G	A	.	.	MAF_USDA=11.765
NC_035081.1	1408060	.	A	C	.	.	MAF_INRAE=35.443;MAF_USDA=18.235
NC_035081.1	1408061	.	C	T	.	.	MAF_USDA=4.167
NC_035081.1	1408109	.	C	T	.	.	MAF_INRAE=5.833;MAF_USDA=28.824
NC_035081.1	1408111	.	C	T	.	.	MAF_INRAE=44.167;MAF_USDA=23.529
NC_035081.1	1408125	.	A	T	.	.	MAF_INRAE=25.316;MAF_USDA=34.706
NC_035081.1	1408197	.	G	A	.	.	MAF_USDA=3.279
NC_035081.1	1408203	.	C	G	.	.	MAF_USDA=2.459
NC_035081.1	1408211	.	T	A	.	.	MAF_USDA=11.176
NC_035081.1	1408224	.	C	A	.	.	MAF_INRAE=38.608;MAF_USDA=50.0
NC_035081.1	1408226	.	T	C	.	.	MAF_INRAE=42.5;MAF_USDA=50.0
NC_035081.1	1408233	.	A	G	.	.	MAF_INRAE=25.949;MAF_USDA=34.118
NC_035081.1	1408298	.	C	A	.	.	MAF_INRAE=33.544;MAF_USDA=15.882
NC_035081.1	1408305	.	G	A	.	.	MAF_INRAE=36.076;MAF_USDA=20.0
NC_035081.1	1408308	.	G	T	.	.	MAF_INRAE=27.5;MAF_USDA=15.882
NC_035081.1	1408309	.	G	A	.	.	MAF_INRAE=34.167;MAF_USDA=18.824
NC_035081.1	1408395	.	A	C	.	.	MAF_INRAE=40.506;MAF_USDA=43.529
NC_035081.1	1408414	.	G	A	.	.	MAF_INRAE=19.62;MAF_USDA=1.765
NC_035081.1	1408419	.	C	T	.	.	MAF_INRAE=8.228;MAF_USDA=28.824
NC_035081.1	1408420	.	T	C	.	.	MAF_INRAE=10.833;MAF_USDA=12.941
NC_035081.1	1408427	.	A	G	.	.	MAF_INRAE=22.152;MAF_USDA=24.706
NC_035081.1	1408471	.	G	A	.	.	MAF_USDA=4.167
NC_035081.1	1408498	.	T	G	.	.	MAF_USDA=16.667
NC_035081.1	1408550	.	A	G	.	.	MAF_USDA=7.377
NC_035081.1	1408551	.	T	G	.	.	MAF_USDA=7.377
NC_035081.1	1408677	.	G	T	.	.	MAF_USDA=18.75
NC_035081.1	1408726	.	A	T	.	.	MAF_USDA=9.016
NC_035081.1	1408844	.	T	A	.	.	MAF_USDA=37.5
NC_035081.1	1408930	.	C	G	.	.	MAF_USDA=18.75
NC_035081.1	1408962	.	A	T	.	.	MAF_USDA=16.667
NC_035081.1	1408995	.	T	C	.	.	MAF_USDA=39.344
NC_035081.1	1408996	.	T	A	.	.	MAF_USDA=32.353
NC_035081.1	1409002	.	C	A	.	.	MAF_USDA=28.571
NC_035081.1	1409055	.	C	A	.	.	MAF_USDA=24.118
NC_035081.1	1409058	.	C	T	.	.	MAF_USDA=35.882
NC_035081.1	1409066	.	T	G	.	.	MAF_USDA=44.118
NC_035081.1	1409088	.	A	C	.	.	MAF_USDA=1.639
NC_035081.1	1409169	.	A	C	.	.	MAF_USDA=1.639
NC_035081.1	1409178	.	C	A	.	.	MAF_USDA=2.083
NC_035081.1	1409208	.	A	G	.	.	MAF_USDA=1.639
NC_035081.1	1409238	.	T	C	.	.	MAF_INRAE=31.013;MAF_USDA=5.294
NC_035081.1	1409269	.	G	T	.	.	MAF_INRAE=33.544;MAF_USDA=21.176
NC_035081.1	1409291	.	G	C	.	.	MAF_INRAE=31.013;MAF_USDA=5.294
NC_035081.1	1409321	.	G	A	.	.	MAF_USDA=2.459
NC_035081.1	1409375	.	A	C	.	.	MAF_INRAE=41.772;MAF_USDA=44.706
NC_035081.1	1409378	.	T	C	.	.	MAF_INRAE=41.667;MAF_USDA=45.294
NC_035081.1	1409387	.	G	A	.	.	MAF_USDA=1.639
NC_035081.1	1409401	.	G	A	.	.	MAF_USDA=1.667
NC_035081.1	1409411	.	C	T	.	.	MAF_INRAE=18.987;MAF_USDA=7.738
NC_035081.1	1409439	.	C	A	.	.	MAF_USDA=7.5
NC_035081.1	1409459	.	A	C	.	.	MAF_USDA=1.639
NC_035081.1	1409472	.	C	T	.	.	MAF_USDA=6.471
NC_035081.1	1409487	.	T	C	.	.	MAF_INRAE=5.833;MAF_USDA=1.639
NC_035081.1	1409496	.	A	G	.	.	MAF_INRAE=3.165;MAF_USDA=1.639
NC_035081.1	1409515	.	C	A	.	.	MAF_INRAE=3.165;MAF_USDA=1.639
NC_035081.1	1409523	.	G	C	.	.	MAF_INRAE=18.987;MAF_USDA=7.647
NC_035081.1	1409529	.	C	A	.	.	MAF_USDA=1.639
NC_035081.1	1409546	.	G	C	.	.	MAF_INRAE=2.5;MAF_USDA=7.647
NC_035081.1	1409561	.	G	T	.	.	MAF_USDA=1.639
NC_035081.1	1409592	.	C	A	.	.	MAF_USDA=1.639
NC_035081.1	1409760	.	C	A	.	.	MAF_USDA=4.167
NC_035081.1	1409791	.	A	G	.	.	MAF_INRAE=6.962
NC_035081.1	1409874	.	G	A	.	.	MAF_USDA=3.529
NC_035081.1	1409890	.	C	A	.	.	MAF_USDA=2.459
NC_035081.1	1409915	.	A	T	.	.	MAF_USDA=6.557
NC_035081.1	1409987	.	G	C	.	.	MAF_USDA=1.639
NC_035081.1	1410002	.	A	C	.	.	MAF_USDA=4.098
NC_035081.1	1410027	.	A	C	.	.	MAF_INRAE=23.418;MAF_USDA=48.824
NC_035081.1	1410056	.	A	T	.	.	MAF_USDA=27.083
NC_035081.1	1410095	.	T	A	.	.	MAF_INRAE=6.962
NC_035081.1	1410096	.	A	T	.	.	MAF_USDA=12.5
NC_035081.1	1410097	.	A	T	.	.	MAF_USDA=12.5
NC_035081.1	1410127	.	T	G	.	.	MAF_INRAE=36.076;MAF_USDA=30.588
NC_035081.1	1410184	.	A	C	.	.	MAF_INRAE=22.785;MAF_USDA=47.647
NC_035081.1	1410195	.	G	A	.	.	MAF_INRAE=22.785;MAF_USDA=48.235
NC_035081.1	1410199	.	C	T	.	.	MAF_INRAE=28.333;MAF_USDA=48.824
NC_035081.1	1410200	.	A	C	.	.	MAF_INRAE=28.333;MAF_USDA=47.059
NC_035081.1	1410236	.	C	G	.	.	MAF_INRAE=5.063;MAF_USDA=22.353
NC_035081.1	1410261	.	T	A	.	.	MAF_INRAE=5.0;MAF_USDA=25.0
NC_035081.1	1410271	.	C	T	.	.	MAF_INRAE=5.263;MAF_USDA=49.412
NC_035081.1	1410276	.	C	G	.	.	MAF_INRAE=5.263;MAF_USDA=49.412
NC_035081.1	1410309	.	G	A	.	.	MAF_USDA=12.295
NC_035081.1	1410312	.	C	T	.	.	MAF_USDA=10.0
NC_035081.1	1410330	.	C	T	.	.	MAF_USDA=9.836
NC_035081.1	1410341	.	C	G	.	.	MAF_USDA=3.279
NC_035081.1	1410353	.	C	T	.	.	MAF_USDA=4.167
NC_035081.1	1410362	.	T	C	.	.	MAF_USDA=1.639
NC_035081.1	1410367	.	G	A	.	.	MAF_INRAE=5.063;MAF_USDA=34.118
NC_035081.1	1410368	.	C	T	.	.	MAF_INRAE=5.0;MAF_USDA=33.529
NC_035081.1	1410375	.	T	G	.	.	MAF_USDA=5.738
NC_035081.1	1410398	.	A	G	.	.	MAF_USDA=2.459
NC_035081.1	1410409	.	G	T	.	.	MAF_USDA=2.459
NC_035081.1	1410433	.	C	T	.	.	MAF_INRAE=5.063;MAF_USDA=32.941
NC_035081.1	1410469	.	G	A	.	.	MAF_INRAE=5.063;MAF_USDA=22.353
NC_035081.1	1410559	.	C	T	.	.	MAF_USDA=2.459
NC_035081.1	1410582	.	C	T	.	.	MAF_INRAE=27.215;MAF_USDA=47.059
NC_035081.1	1410613	.	T	C	.	.	MAF_USDA=1.639
NC_035081.1	1410626	.	G	C	.	.	MAF_USDA=2.976
NC_035081.1	1410653	.	A	G	.	.	MAF_USDA=1.667
NC_035081.1	1410721	.	T	C	.	.	MAF_INRAE=5.263;MAF_USDA=39.157
NC_035081.1	1411694	.	A	C	.	.	MAF_USDA=25.0
NC_035081.1	1411697	.	C	T	.	.	MAF_USDA=22.917
NC_035081.1	1411711	.	G	T	.	.	MAF_USDA=8.434
NC_035081.1	1411743	.	G	A	.	.	MAF_USDA=9.836
NC_035081.1	1411748	.	G	A	.	.	MAF_USDA=21.176
NC_035081.1	1411749	.	C	T	.	.	MAF_USDA=12.295
NC_035081.1	1411796	.	G	T	.	.	MAF_USDA=12.5
NC_035081.1	1411805	.	T	G	.	.	MAF_USDA=1.639
NC_035081.1	1411817	.	G	T	.	.	MAF_USDA=8.333
NC_035081.1	1411821	.	G	T	.	.	MAF_USDA=10.119
NC_035081.1	1411823	.	C	A	.	.	MAF_USDA=1.667
NC_035081.1	1411845	.	T	A	.	.	MAF_USDA=1.667
NC_035081.1	1411853	.	A	G	.	.	MAF_USDA=18.75
NC_035081.1	1411886	.	G	A	.	.	MAF_USDA=6.557
NC_035081.1	1411938	.	C	T	.	.	MAF_USDA=18.452
NC_035081.1	1411945	.	AGGGG	AGGGA	.	.	MAF_USDA=2.083
NC_035081.1	1411972	.	A	G	.	.	MAF_USDA=7.647
NC_035081.1	1411982	.	A	G	.	.	MAF_USDA=14.706
NC_035081.1	1412006	.	C	T	.	.	MAF_USDA=11.765
NC_035081.1	1412020	.	G	T	.	.	MAF_USDA=1.639
NC_035081.1	1412021	.	C	T	.	.	MAF_USDA=5.882
NC_035081.1	1412031	.	G	A	.	.	MAF_USDA=4.167
NC_035081.1	1412032	.	C	T	.	.	MAF_USDA=4.167
NC_035081.1	1412035	.	C	T	.	.	MAF_USDA=6.548
NC_035081.1	1412041	.	A	T	.	.	MAF_USDA=6.471
NC_035081.1	1412042	.	T	G	.	.	MAF_USDA=6.471
NC_035081.1	1412048	.	A	G	.	.	MAF_USDA=6.548
NC_035081.1	1412050	.	C	T	.	.	MAF_INRAE=5.263;MAF_USDA=2.083
NC_035081.1	1412055	.	A	C	.	.	MAF_INRAE=5.263;MAF_USDA=20.833
NC_035081.1	1412066	.	A	G	.	.	MAF_INRAE=20.0;MAF_USDA=4.098
NC_035081.1	1412069	.	C	T	.	.	MAF_INRAE=20.0;MAF_USDA=4.098
NC_035081.1	1412071	.	C	A,T	.	.	MAF_INRAE=5.263;MAF_USDA=14.583
NC_035081.1	1412080	.	G	T	.	.	MAF_USDA=1.639
NC_035081.1	1412086	.	G	A	.	.	MAF_USDA=7.059
NC_035081.1	1412098	.	C	T	.	.	MAF_INRAE=2.5;MAF_USDA=11.176
NC_035081.1	1412111	.	G	C	.	.	MAF_USDA=2.083
NC_035081.1	1412129	.	C	A	.	.	MAF_USDA=2.459
NC_035081.1	1412159	.	C	A	.	.	MAF_USDA=2.459
NC_035081.1	1412183	.	G	A	.	.	MAF_INRAE=40.506;MAF_USDA=22.353
NC_035081.1	1412195	.	C	T	.	.	MAF_INRAE=23.333;MAF_USDA=10.0
NC_035081.1	1412211	.	T	C	.	.	MAF_INRAE=27.5;MAF_USDA=29.412
NC_035081.1	1412229	.	C	G	.	.	MAF_INRAE=21.667;MAF_USDA=8.235
NC_035081.1	1412280	.	G	A	.	.	MAF_USDA=6.471
NC_035081.1	1412284	.	T	C,A	.	.	MAF_INRAE=21.667;MAF_USDA=14.583
NC_035081.1	1412316	.	C	T	.	.	MAF_INRAE=23.333;MAF_USDA=7.377
NC_035081.1	1412317	.	A	G	.	.	MAF_INRAE=38.608;MAF_USDA=42.353
NC_035081.1	1412401	.	A	G	.	.	MAF_INRAE=39.241;MAF_USDA=42.941
NC_035081.1	1412413	.	C	T	.	.	MAF_USDA=4.706
NC_035081.1	1412428	.	C	T	.	.	MAF_INRAE=21.667;MAF_USDA=6.557
NC_035081.1	1412429	.	A	G	.	.	MAF_INRAE=21.667;MAF_USDA=6.557
NC_035081.1	1412504	.	G	T	.	.	MAF_USDA=5.738
NC_035081.1	1412522	.	G	A	.	.	MAF_INRAE=22.5;MAF_USDA=7.377
NC_035081.1	1412532	.	C	G	.	.	MAF_USDA=7.647
NC_035081.1	1412561	.	C	A	.	.	MAF_INRAE=25.0;MAF_USDA=6.557
NC_035081.1	1412564	.	A	C	.	.	MAF_USDA=9.836
NC_035081.1	1412635	.	A	T	.	.	MAF_USDA=4.098
NC_035081.1	1412844	.	G	T	.	.	MAF_USDA=6.471
NC_035081.1	1412849	.	T	C	.	.	MAF_INRAE=42.105;MAF_USDA=36.471
NC_035081.1	1412859	.	C	A	.	.	MAF_USDA=2.459
NC_035081.1	1412973	.	G	A	.	.	MAF_INRAE=41.772;MAF_USDA=25.294
NC_035081.1	1412991	.	C	T	.	.	MAF_USDA=4.706
NC_035081.1	1413028	.	C	T	.	.	MAF_INRAE=20.886;MAF_USDA=2.353
NC_035081.1	1413093	.	C	A	.	.	MAF_USDA=4.706
NC_035081.1	1413121	.	A	C	.	.	MAF_INRAE=35.0
NC_035081.1	1413145	.	A	G	.	.	MAF_USDA=8.824
NC_035081.1	1413202	.	C	T	.	.	MAF_USDA=2.459
NC_035081.1	1413215	.	C	T	.	.	MAF_INRAE=18.987;MAF_USDA=8.235
NC_035081.1	1413222	.	A	G	.	.	MAF_INRAE=37.975;MAF_USDA=45.294
NC_035081.1	1413258	.	A	G	.	.	MAF_INRAE=37.975;MAF_USDA=48.235
NC_035081.1	1413265	.	T	C	.	.	MAF_INRAE=37.975;MAF_USDA=47.059
NC_035081.1	1413266	.	G	A	.	.	MAF_INRAE=3.333;MAF_USDA=2.941
NC_035081.1	1413299	.	C	T	.	.	MAF_USDA=4.706
NC_035081.1	1413442	.	C	T	.	.	MAF_INRAE=29.114;MAF_USDA=37.647
NC_035081.1	1413444	.	A	G	.	.	MAF_INRAE=3.333;MAF_USDA=30.0
NC_035081.1	1413475	.	C	T	.	.	MAF_USDA=2.083
NC_035081.1	1413554	.	G	A	.	.	MAF_INRAE=24.051;MAF_USDA=28.235
NC_035081.1	1413599	.	G	T	.	.	MAF_INRAE=24.684;MAF_USDA=26.471
NC_035081.1	1413621	.	C	T	.	.	MAF_USDA=2.083
NC_035081.1	1413626	.	G	A	.	.	MAF_INRAE=43.038;MAF_USDA=46.471
NC_035081.1	1413652	.	C	G	.	.	MAF_INRAE=7.595;MAF_USDA=4.918
NC_035081.1	1413684	.	T	G	.	.	MAF_USDA=1.176
NC_035081.1	1413736	.	A	G	.	.	MAF_USDA=4.167
NC_035081.1	1413744	.	C	A	.	.	MAF_USDA=12.5
NC_035081.1	1413800	.	G	C	.	.	MAF_INRAE=29.747;MAF_USDA=24.706
NC_035081.1	1413855	.	A	C	.	.	MAF_USDA=1.639
NC_035081.1	1413967	.	G	A	.	.	MAF_USDA=1.639
NC_035081.1	1413979	.	T	C	.	.	MAF_INRAE=9.167;MAF_USDA=21.765
NC_035081.1	1414001	.	C	T	.	.	MAF_USDA=1.765
NC_035081.1	1414039	.	G	A	.	.	MAF_USDA=4.167
NC_035081.1	1414061	.	A	C	.	.	MAF_INRAE=39.873;MAF_USDA=21.176
NC_035081.1	1414078	.	G	A	.	.	MAF_USDA=5.738
NC_035081.1	1414124	.	T	C	.	.	MAF_INRAE=3.333;MAF_USDA=7.059
NC_035081.1	1414134	.	T	A	.	.	MAF_INRAE=5.0;MAF_USDA=9.412
NC_035081.1	1414166	.	A	T	.	.	MAF_USDA=15.882
NC_035081.1	1414219	.	T	C	.	.	MAF_INRAE=29.747;MAF_USDA=50.0
NC_035081.1	1414236	.	G	A	.	.	MAF_INRAE=2.532;MAF_USDA=11.176
NC_035081.1	1414273	.	T	A	.	.	MAF_INRAE=20.253;MAF_USDA=22.941
NC_035081.1	1414276	.	T	A	.	.	MAF_INRAE=25.0;MAF_USDA=21.176
NC_035081.1	1414315	.	C	T	.	.	MAF_INRAE=8.861;MAF_USDA=8.235
NC_035081.1	1414325	.	T	G	.	.	MAF_INRAE=36.709;MAF_USDA=18.824
NC_035081.1	1414342	.	C	A	.	.	MAF_INRAE=32.278;MAF_USDA=13.529
NC_035081.1	1414358	.	C	T	.	.	MAF_USDA=5.294
NC_035081.1	1414365	.	G	T	.	.	MAF_USDA=4.118
NC_035081.1	1414397	.	C	G	.	.	MAF_USDA=10.0
NC_035081.1	1414414	.	T	A	.	.	MAF_USDA=7.377
NC_035081.1	1414622	.	C	T	.	.	MAF_INRAE=5.0
NC_035081.1	1418028	.	A	G	.	.	MAF_USDA=4.167
NC_035081.1	1418231	.	G	C	.	.	MAF_USDA=4.918
NC_035081.1	1418276	.	A	C	.	.	MAF_USDA=1.639
NC_035081.1	1418397	.	G	T	.	.	MAF_USDA=3.529
NC_035081.1	1418408	.	C	T	.	.	MAF_USDA=21.176
NC_035081.1	1418409	.	C	A	.	.	MAF_USDA=6.25
NC_035081.1	1418411	.	A	T	.	.	MAF_USDA=6.25
NC_035081.1	1418430	.	C	T	.	.	MAF_USDA=7.377
NC_035081.1	1418983	.	C	A	.	.	MAF_USDA=2.083
NC_035081.1	1419056	.	C	T	.	.	MAF_USDA=3.39
NC_035081.1	1419116	.	A	T	.	.	MAF_INRAE=21.053;MAF_USDA=48.193
NC_035081.1	1419160	.	G	A	.	.	MAF_USDA=48.193
NC_035081.1	1419180	.	T	C	.	.	MAF_USDA=2.083
NC_035081.1	1419271	.	G	C	.	.	MAF_USDA=13.333
NC_035081.1	1419272	.	C	T	.	.	MAF_USDA=8.333
NC_035081.1	1419273	.	C	A	.	.	MAF_USDA=2.5
NC_035081.1	1419310	.	C	G	.	.	MAF_INRAE=3.333
NC_035081.1	1419334	.	G	C	.	.	MAF_INRAE=15.789
NC_035081.1	1419361	.	G	A	.	.	MAF_USDA=10.417
NC_035081.1	1419405	.	C	T	.	.	MAF_USDA=22.917
NC_035081.1	1419406	.	G	A	.	.	MAF_USDA=14.583
NC_035081.1	1419418	.	T	C	.	.	MAF_USDA=2.083
NC_035081.1	1419462	.	C	T	.	.	MAF_USDA=16.667
NC_035081.1	1419581	.	C	T	.	.	MAF_USDA=14.583
NC_035081.1	1423048	.	G	A	.	.	MAF_USDA=43.75
NC_035081.1	1423125	.	C	G	.	.	MAF_USDA=16.667
NC_035081.1	1423148	.	C	T	.	.	MAF_USDA=19.565
NC_035081.1	1423223	.	A	G	.	.	MAF_USDA=4.918
NC_035081.1	1423225	.	T	C	.	.	MAF_USDA=43.529
NC_035081.1	1423308	.	C	T	.	.	MAF_INRAE=5.833;MAF_USDA=1.639
NC_035081.1	1423337	.	T	C	.	.	MAF_INRAE=25.316;MAF_USDA=42.941
NC_035081.1	1423339	.	A	G	.	.	MAF_INRAE=26.667;MAF_USDA=42.941
NC_035081.1	1423427	.	A	C	.	.	MAF_USDA=2.459
NC_035081.1	1423432	.	C	T	.	.	MAF_INRAE=5.0;MAF_USDA=12.5
NC_035081.1	1423452	.	C	T	.	.	MAF_USDA=47.647
NC_035081.1	1423491	.	A	G	.	.	MAF_USDA=44.118
NC_035081.1	1423503	.	A	T	.	.	MAF_INRAE=9.167;MAF_USDA=1.667
NC_035081.1	1423530	.	C	T	.	.	MAF_USDA=37.647
NC_035081.1	1424139	.	C	A	.	.	MAF_USDA=25.0
NC_035081.1	1424223	.	C	T	.	.	MAF_USDA=20.833
NC_035081.1	1424235	.	T	C	.	.	MAF_USDA=16.667
NC_035081.1	1424258	.	C	T	.	.	MAF_USDA=2.083
NC_035081.1	1424312	.	G	A	.	.	MAF_INRAE=5.263
NC_035081.1	1424323	.	G	T	.	.	MAF_USDA=6.557
NC_035081.1	1424329	.	T	G	.	.	MAF_USDA=3.279
NC_035081.1	1424332	.	T	G	.	.	MAF_USDA=5.738
NC_035081.1	1424340	.	G	A	.	.	MAF_INRAE=42.105;MAF_USDA=18.852
NC_035081.1	1424375	.	C	T	.	.	MAF_USDA=27.083
NC_035081.1	1424394	.	C	T	.	.	MAF_USDA=25.294
NC_035081.1	1424400	.	T	G	.	.	MAF_USDA=14.706
NC_035081.1	1424423	.	A	C	.	.	MAF_INRAE=34.167;MAF_USDA=23.913
NC_035081.1	1424440	.	G	A	.	.	MAF_USDA=5.738
NC_035081.1	1424445	.	C	T	.	.	MAF_USDA=5.738
NC_035081.1	1424449	.	C	A	.	.	MAF_USDA=5.738
NC_035081.1	1424498	.	T	A	.	.	MAF_INRAE=21.667
NC_035081.1	1424504	.	T	G	.	.	MAF_USDA=5.738
NC_035081.1	1424514	.	G	T	.	.	MAF_USDA=1.667
NC_035081.1	1424517	.	C	T	.	.	MAF_USDA=5.833
NC_035081.1	1424523	.	G	T	.	.	MAF_USDA=18.75
NC_035081.1	1424525	.	G	A	.	.	MAF_USDA=47.917
NC_035081.1	1424537	.	T	A	.	.	MAF_USDA=2.083
NC_035081.1	1424580	.	G	T	.	.	MAF_USDA=39.583
NC_035081.1	1424585	.	A	T	.	.	MAF_USDA=12.5
NC_035081.1	1424683	.	G	T	.	.	MAF_USDA=22.024
NC_035081.1	1424707	.	T	A	.	.	MAF_USDA=29.518
NC_035081.1	1424711	.	T	G	.	.	MAF_USDA=19.643
NC_035081.1	1424740	.	A	T	.	.	MAF_USDA=39.583
NC_035081.1	1424741	.	A	T	.	.	MAF_USDA=39.583
NC_035081.1	1424744	.	A	C	.	.	MAF_USDA=39.583
NC_035081.1	1424746	.	A	T	.	.	MAF_USDA=39.583
NC_035081.1	1424747	.	T	A	.	.	MAF_INRAE=4.167;MAF_USDA=6.25
NC_035081.1	1424768	.	C	G	.	.	MAF_USDA=30.357
NC_035081.1	1424769	.	G	A	.	.	MAF_INRAE=3.333;MAF_USDA=7.738
NC_035081.1	1424790	.	G	C	.	.	MAF_INRAE=25.0;MAF_USDA=5.833
NC_035081.1	1424836	.	G	A	.	.	MAF_USDA=2.5
NC_035081.1	1424857	.	A	G	.	.	MAF_USDA=36.31
NC_035081.1	1424860	.	T	G	.	.	MAF_USDA=36.31
NC_035081.1	1424861	.	G	A	.	.	MAF_USDA=1.667
NC_035081.1	1424865	.	T	C	.	.	MAF_INRAE=26.316;MAF_USDA=35.714
NC_035081.1	1424882	.	T	C	.	.	MAF_INRAE=42.105;MAF_USDA=32.941
NC_035081.1	1424886	.	T	G	.	.	MAF_USDA=5.738
NC_035081.1	1424890	.	G	C	.	.	MAF_INRAE=5.263;MAF_USDA=30.0
NC_035081.1	1424891	.	C	T	.	.	MAF_USDA=2.459
NC_035081.1	1424898	.	A	C	.	.	MAF_INRAE=42.105;MAF_USDA=22.941
NC_035081.1	1424915	.	A	T	.	.	MAF_INRAE=42.105;MAF_USDA=47.059
NC_035081.1	1424918	.	G	A	.	.	MAF_USDA=9.412
NC_035081.1	1424929	.	C	T	.	.	MAF_INRAE=42.105;MAF_USDA=39.412
NC_035081.1	1424984	.	C	T	.	.	MAF_USDA=19.412
NC_035081.1	1424994	.	C	A	.	.	MAF_USDA=1.639
NC_035081.1	1425058	.	T	A	.	.	MAF_USDA=3.279
NC_035081.1	1425071	.	C	A	.	.	MAF_USDA=2.459
NC_035081.1	1425091	.	C	T	.	.	MAF_USDA=2.542
NC_035081.1	1425115	.	C	T	.	.	MAF_USDA=11.585
NC_035081.1	1425159	.	A	C	.	.	MAF_USDA=24.405
NC_035081.1	1425189	.	T	C	.	.	MAF_USDA=47.917
NC_035081.1	1425199	.	G	A	.	.	MAF_USDA=27.083
NC_035081.1	1425204	.	G	A	.	.	MAF_USDA=10.417
NC_035081.1	1429923	.	G	A	.	.	MAF_USDA=2.459
NC_035081.1	1429976	.	G	A	.	.	MAF_USDA=1.639
NC_035081.1	1430009	.	C	T	.	.	MAF_USDA=22.941
NC_035081.1	1430076	.	T	G	.	.	MAF_USDA=28.824
NC_035081.1	1430078	.	C	T	.	.	MAF_USDA=28.235
NC_035081.1	1430082	.	G	A	.	.	MAF_USDA=4.098
NC_035081.1	1430083	.	G	A	.	.	MAF_USDA=2.083
NC_035081.1	1430104	.	A	C	.	.	MAF_USDA=4.098
NC_035081.1	1430126	.	C	T	.	.	MAF_INRAE=22.152;MAF_USDA=1.765
NC_035081.1	1430132	.	C	A	.	.	MAF_INRAE=47.368;MAF_USDA=27.647
NC_035081.1	1430146	.	C	G	.	.	MAF_INRAE=47.368;MAF_USDA=27.647
NC_035081.1	1430151	.	T	A	.	.	MAF_INRAE=47.368;MAF_USDA=28.235
NC_035081.1	1430165	.	A	G	.	.	MAF_INRAE=47.368;MAF_USDA=28.824
NC_035081.1	1430202	.	T	G	.	.	MAF_INRAE=47.368;MAF_USDA=27.647
NC_035081.1	1430254	.	C	T	.	.	MAF_USDA=1.639
NC_035081.1	1430271	.	C	A	.	.	MAF_USDA=4.918
NC_035081.1	1430412	.	G	C	.	.	MAF_INRAE=20.253;MAF_USDA=4.118
NC_035081.1	1430491	.	C	A	.	.	MAF_USDA=1.639
NC_035081.1	1430541	.	C	A	.	.	MAF_USDA=3.279
NC_035081.1	1430585	.	G	A	.	.	MAF_USDA=2.459
NC_035081.1	1430668	.	T	A	.	.	MAF_USDA=4.918
NC_035081.1	1430767	.	G	C	.	.	MAF_USDA=27.647
NC_035081.1	1430771	.	T	G	.	.	MAF_USDA=27.647
NC_035081.1	1430779	.	T	G	.	.	MAF_USDA=27.647
NC_035081.1	1430818	.	A	G	.	.	MAF_USDA=2.459
NC_035081.1	1430837	.	A	C	.	.	MAF_USDA=4.098
NC_035081.1	1430888	.	A	G	.	.	MAF_USDA=5.738
NC_035081.1	1430898	.	G	T	.	.	MAF_USDA=1.639
NC_035081.1	1432137	.	G	A	.	.	MAF_USDA=6.557
NC_035081.1	1432153	.	T	G	.	.	MAF_USDA=4.706
NC_035081.1	1432192	.	C	G	.	.	MAF_INRAE=47.368;MAF_USDA=40.588
NC_035081.1	1432198	.	T	A	.	.	MAF_USDA=1.765
NC_035081.1	1432228	.	T	A	.	.	MAF_USDA=5.738
NC_035081.1	1432267	.	C	T	.	.	MAF_USDA=4.918
NC_035081.1	1432280	.	C	G	.	.	MAF_INRAE=47.368;MAF_USDA=39.412
NC_035081.1	1432318	.	C	T	.	.	MAF_INRAE=9.494;MAF_USDA=8.824
NC_035081.1	1432339	.	T	G	.	.	MAF_INRAE=39.241;MAF_USDA=22.917
NC_035081.1	1432376	.	T	A	.	.	MAF_INRAE=23.333;MAF_USDA=5.738
NC_035081.1	1432390	.	A	G	.	.	MAF_USDA=17.059
NC_035081.1	1432391	.	A	G	.	.	MAF_USDA=17.059
NC_035081.1	1432392	.	G	A	.	.	MAF_USDA=5.738
NC_035081.1	1432393	.	T	A	.	.	MAF_INRAE=43.671;MAF_USDA=22.353
NC_035081.1	1432410	.	A	T	.	.	MAF_USDA=8.333
NC_035081.1	1432420	.	G	T	.	.	MAF_USDA=12.5
NC_035081.1	1432422	.	C	G	.	.	MAF_USDA=12.5
NC_035081.1	1432577	.	G	C	.	.	MAF_INRAE=48.734;MAF_USDA=27.647
NC_035081.1	1432625	.	C	G	.	.	MAF_USDA=35.417
NC_035081.1	1432630	.	C	A	.	.	MAF_USDA=6.25
NC_035081.1	1432635	.	T	G	.	.	MAF_USDA=35.417
NC_035081.1	1432637	.	G	A	.	.	MAF_USDA=35.417
NC_035081.1	1432723	.	G	C	.	.	MAF_INRAE=42.105;MAF_USDA=47.917
NC_035081.1	1432754	.	A	C	.	.	MAF_INRAE=5.263;MAF_USDA=5.294
NC_035081.1	1432800	.	G	C	.	.	MAF_USDA=4.167
NC_035081.1	1432858	.	T	A	.	.	MAF_USDA=2.459
NC_035081.1	1432912	.	A	T	.	.	MAF_USDA=11.475
NC_035081.1	1433012	.	T	C	.	.	MAF_USDA=20.588
NC_035081.1	1433017	.	T	C	.	.	MAF_USDA=25.294
NC_035081.1	1433018	.	T	C	.	.	MAF_USDA=24.706
NC_035081.1	1433027	.	C	A	.	.	MAF_USDA=2.459
NC_035081.1	1433030	.	T	C	.	.	MAF_USDA=2.941
NC_035081.1	1433053	.	T	C	.	.	MAF_USDA=1.639
NC_035081.1	1433064	.	T	A	.	.	MAF_USDA=1.639
NC_035081.1	1433080	.	C	T	.	.	MAF_USDA=8.333
NC_035081.1	1433086	.	A	G	.	.	MAF_USDA=2.459
NC_035081.1	1433115	.	T	G	.	.	MAF_INRAE=33.333;MAF_USDA=27.059
NC_035081.1	1433123	.	T	G	.	.	MAF_INRAE=25.316;MAF_USDA=4.118
NC_035081.1	1433178	.	A	G	.	.	MAF_USDA=43.75
NC_035081.1	1433232	.	G	A	.	.	MAF_USDA=2.459
NC_035081.1	1433258	.	G	T	.	.	MAF_USDA=9.836
NC_035081.1	1433328	.	G	C	.	.	MAF_USDA=14.881
NC_035081.1	1433401	.	A	G	.	.	MAF_INRAE=11.667
NC_035081.1	1433411	.	A	G	.	.	MAF_INRAE=10.0
NC_035081.1	1433412	.	A	C	.	.	MAF_INRAE=35.0
NC_035081.1	1433444	.	A	G	.	.	MAF_USDA=1.667
NC_035081.1	1433472	.	C	T	.	.	MAF_USDA=3.333
NC_035081.1	1433479	.	T	C	.	.	MAF_USDA=21.429
NC_035081.1	1433535	.	C	A	.	.	MAF_USDA=21.429
NC_035081.1	1433554	.	G	A	.	.	MAF_USDA=1.667
NC_035081.1	1433586	.	T	C	.	.	MAF_USDA=16.667
NC_035081.1	1433589	.	G	A	.	.	MAF_USDA=5.357
NC_035081.1	1433609	.	C	T	.	.	MAF_USDA=47.917
NC_035081.1	1433798	.	C	T	.	.	MAF_USDA=43.75
NC_035081.1	1433843	.	T	C	.	.	MAF_INRAE=31.579;MAF_USDA=11.765
NC_035081.1	1433852	.	G	A	.	.	MAF_INRAE=31.579;MAF_USDA=15.882
NC_035081.1	1433855	.	C	G	.	.	MAF_USDA=1.639
NC_035081.1	1433931	.	G	A	.	.	MAF_USDA=2.459
NC_035081.1	1433946	.	T	C	.	.	MAF_INRAE=27.848;MAF_USDA=31.176
NC_035081.1	1434014	.	C	A	.	.	MAF_INRAE=36.076;MAF_USDA=44.118
NC_035081.1	1434040	.	G	A	.	.	MAF_INRAE=25.0;MAF_USDA=9.016
NC_035081.1	1434142	.	A	G	.	.	MAF_USDA=26.471
NC_035081.1	1434167	.	T	G	.	.	MAF_INRAE=15.789
NC_035081.1	1434183	.	A	G	.	.	MAF_USDA=7.647
NC_035081.1	1434184	.	A	G	.	.	MAF_USDA=8.235
NC_035081.1	1434185	.	C	T	.	.	MAF_USDA=1.639
NC_035081.1	1434191	.	G	T	.	.	MAF_USDA=2.459
NC_035081.1	1434193	.	G	T	.	.	MAF_USDA=4.098
NC_035081.1	1434195	.	T	C	.	.	MAF_USDA=4.098
NC_035081.1	1434196	.	C	T	.	.	MAF_USDA=4.098
NC_035081.1	1434197	.	A	C	.	.	MAF_USDA=4.167
NC_035081.1	1434593	.	G	T	.	.	MAF_USDA=14.286
NC_035081.1	1434595	.	T	C	.	.	MAF_USDA=14.881
NC_035081.1	1434596	.	C	T	.	.	MAF_USDA=15.476
NC_035081.1	1434597	.	A	C	.	.	MAF_USDA=16.071
NC_035081.1	1434647	.	T	C	.	.	MAF_USDA=43.75
NC_035081.1	1434666	.	A	C	.	.	MAF_USDA=35.882
NC_035081.1	1434721	.	G	A	.	.	MAF_USDA=1.639
NC_035081.1	1434730	.	C	T	.	.	MAF_USDA=13.529
NC_035081.1	1434751	.	A	G	.	.	MAF_USDA=41.176
NC_035081.1	1434818	.	A	G	.	.	MAF_USDA=37.5
NC_035081.1	1434819	.	C	A	.	.	MAF_USDA=25.0
NC_035081.1	1434835	.	A	T	.	.	MAF_USDA=12.5
NC_035081.1	1434855	.	A	C	.	.	MAF_USDA=34.524
NC_035081.1	1434887	.	C	A	.	.	MAF_USDA=21.739
NC_035081.1	1434969	.	G	A	.	.	MAF_USDA=39.583
NC_035081.1	1434992	.	A	C	.	.	MAF_USDA=25.0
NC_035081.1	1435002	.	A	C	.	.	MAF_USDA=16.667
NC_035081.1	1435829	.	A	G	.	.	MAF_USDA=30.435
NC_035081.1	1435839	.	A	C	.	.	MAF_USDA=4.348
NC_035081.1	1435880	.	T	C	.	.	MAF_USDA=34.783
NC_035081.1	1435901	.	A	G	.	.	MAF_USDA=26.087
NC_035081.1	1435917	.	C	A	.	.	MAF_USDA=8.696
NC_035081.1	1435951	.	T	A	.	.	MAF_USDA=19.565
NC_035081.1	1435955	.	G	T	.	.	MAF_USDA=19.565
NC_035081.1	1435965	.	T	C	.	.	MAF_USDA=47.826
NC_035081.1	1435973	.	G	T	.	.	MAF_USDA=8.696
NC_035081.1	1436873	.	C	T	.	.	MAF_USDA=6.471
NC_035081.1	1436874	.	C	T	.	.	MAF_USDA=1.765
NC_035081.1	1436916	.	G	T	.	.	MAF_INRAE=42.105;MAF_USDA=44.706
NC_035081.1	1436923	.	T	A	.	.	MAF_INRAE=42.105;MAF_USDA=37.349
NC_035081.1	1436929	.	G	T	.	.	MAF_USDA=8.197
NC_035081.1	1436983	.	C	A	.	.	MAF_INRAE=5.263;MAF_USDA=14.118
NC_035081.1	1436987	.	G	A	.	.	MAF_USDA=1.639
NC_035081.1	1437017	.	C	T	.	.	MAF_USDA=1.765
NC_035081.1	1437065	.	G	A	.	.	MAF_USDA=2.459
NC_035081.1	1437103	.	C	T	.	.	MAF_INRAE=2.5;MAF_USDA=1.176
NC_035081.1	1437142	.	C	G	.	.	MAF_USDA=8.197
NC_035081.1	1437151	.	G	T	.	.	MAF_INRAE=21.053;MAF_USDA=20.588
NC_035081.1	1437186	.	C	T	.	.	MAF_INRAE=3.333
NC_035081.1	1437192	.	C	A	.	.	MAF_USDA=2.459
NC_035081.1	1437213	.	G	A	.	.	MAF_INRAE=5.063;MAF_USDA=9.412
NC_035081.1	1437224	.	G	A	.	.	MAF_USDA=3.279
NC_035081.1	1437225	.	C	T	.	.	MAF_INRAE=15.789;MAF_USDA=20.0
NC_035081.1	1437227	.	A	C	.	.	MAF_INRAE=9.167;MAF_USDA=21.765
NC_035081.1	1437352	.	T	C	.	.	MAF_USDA=1.639
NC_035081.1	1437426	.	T	C	.	.	MAF_USDA=4.098
NC_035081.1	1437447	.	G	A	.	.	MAF_USDA=7.377
NC_035081.1	1437465	.	G	A	.	.	MAF_USDA=8.333
NC_035081.1	1437466	.	G	A	.	.	MAF_USDA=8.197
NC_035081.1	1437479	.	C	G	.	.	MAF_USDA=41.667
NC_035081.1	1437485	.	A	C	.	.	MAF_USDA=41.667
NC_035081.1	1437492	.	T	C	.	.	MAF_USDA=24.118
NC_035081.1	1437520	.	T	C	.	.	MAF_USDA=2.459
NC_035081.1	1437522	.	T	A	.	.	MAF_INRAE=1.667
NC_035081.1	1437526	.	G	C	.	.	MAF_USDA=35.294
NC_035081.1	1437532	.	C	A	.	.	MAF_USDA=30.588
NC_035081.1	1437539	.	T	C	.	.	MAF_INRAE=2.5;MAF_USDA=18.75
NC_035081.1	1437588	.	G	A	.	.	MAF_INRAE=4.167
NC_035081.1	1437607	.	G	A	.	.	MAF_INRAE=2.5
NC_035081.1	1437653	.	G	A	.	.	MAF_USDA=1.639
NC_035081.1	1437654	.	A	G	.	.	MAF_USDA=25.0
NC_035081.1	1437677	.	A	C	.	.	MAF_USDA=7.377
NC_035081.1	1437739	.	C	A	.	.	MAF_INRAE=5.263;MAF_USDA=15.294
NC_035081.1	1437758	.	G	T	.	.	MAF_USDA=2.459
NC_035081.1	1437768	.	G	T	.	.	MAF_USDA=3.279
NC_035081.1	1437806	.	T	A	.	.	MAF_USDA=1.639
NC_035081.1	1437842	.	C	T	.	.	MAF_INRAE=5.263;MAF_USDA=21.176
NC_035081.1	1437894	.	A	T	.	.	MAF_USDA=1.639
NC_035081.1	1437896	.	A	C	.	.	MAF_USDA=4.918
NC_035081.1	1437899	.	T	C	.	.	MAF_USDA=8.235
NC_035081.1	1437923	.	C	T	.	.	MAF_USDA=10.656
NC_035081.1	1437954	.	C	T	.	.	MAF_USDA=12.941
NC_035081.1	1437966	.	T	C	.	.	MAF_USDA=11.475
NC_035081.1	1437967	.	A	T	.	.	MAF_USDA=10.0
NC_035081.1	1437977	.	A	C	.	.	MAF_USDA=10.656
NC_035081.1	1438013	.	C	T	.	.	MAF_USDA=14.583
NC_035081.1	1438016	.	T	A	.	.	MAF_USDA=6.25
NC_035081.1	1438038	.	A	C	.	.	MAF_USDA=25.0
NC_035081.1	1438042	.	C	A	.	.	MAF_USDA=16.667
NC_035081.1	1438061	.	C	G	.	.	MAF_USDA=43.75
NC_035081.1	1438743	.	T	C	.	.	MAF_USDA=2.083
NC_035081.1	1438829	.	A	G	.	.	MAF_USDA=5.882
NC_035081.1	1438831	.	T	A	.	.	MAF_USDA=2.459
NC_035081.1	1438835	.	T	A	.	.	MAF_INRAE=10.526;MAF_USDA=20.833
NC_035081.1	1438836	.	C	T	.	.	MAF_USDA=6.25
NC_035081.1	1438846	.	A	G	.	.	MAF_USDA=18.452
NC_035081.1	1438849	.	A	G	.	.	MAF_INRAE=10.526;MAF_USDA=29.167
NC_035081.1	1438858	.	G	T	.	.	MAF_USDA=3.333
NC_035081.1	1438890	.	G	T	.	.	MAF_USDA=1.667
NC_035081.1	1438892	.	T	C	.	.	MAF_INRAE=15.789;MAF_USDA=12.5
NC_035081.1	1438911	.	A	T	.	.	MAF_USDA=12.5
NC_035081.1	1438913	.	G	A	.	.	MAF_USDA=6.25
NC_035081.1	1438949	.	C	G	.	.	MAF_USDA=1.639
NC_035081.1	1438979	.	G	T	.	.	MAF_USDA=2.941
NC_035081.1	1438980	.	G	A	.	.	MAF_USDA=1.639
NC_035081.1	1438984	.	T	C	.	.	MAF_INRAE=21.053;MAF_USDA=11.765
NC_035081.1	1439008	.	A	G	.	.	MAF_USDA=2.542
NC_035081.1	1439019	.	T	C	.	.	MAF_USDA=1.639
NC_035081.1	1439064	.	A	C	.	.	MAF_INRAE=15.789;MAF_USDA=26.19
NC_035081.1	1439090	.	G	T	.	.	MAF_INRAE=37.975;MAF_USDA=45.294
NC_035081.1	1439110	.	G	T	.	.	MAF_INRAE=32.911;MAF_USDA=50.0
NC_035081.1	1439117	.	T	C	.	.	MAF_INRAE=36.842;MAF_USDA=48.235
NC_035081.1	1439127	.	C	T	.	.	MAF_INRAE=15.823;MAF_USDA=5.882
NC_035081.1	1439137	.	G	T	.	.	MAF_INRAE=15.823;MAF_USDA=5.882
NC_035081.1	1439243	.	A	C	.	.	MAF_INRAE=7.5
NC_035081.1	1439245	.	T	A	.	.	MAF_USDA=5.833
NC_035081.1	1439270	.	G	A	.	.	MAF_USDA=8.235
NC_035081.1	1439302	.	C	T	.	.	MAF_INRAE=42.405;MAF_USDA=26.471
NC_035081.1	1439319	.	G	A	.	.	MAF_INRAE=7.5
NC_035081.1	1439325	.	G	A	.	.	MAF_INRAE=5.263;MAF_USDA=1.639
NC_035081.1	1439328	.	T	C	.	.	MAF_INRAE=5.263;MAF_USDA=4.098
NC_035081.1	1439348	.	C	T	.	.	MAF_INRAE=33.544;MAF_USDA=47.647
NC_035081.1	1439457	.	T	G	.	.	MAF_USDA=7.377
NC_035081.1	1439468	.	A	G	.	.	MAF_USDA=4.918
NC_035081.1	1439478	.	T	A	.	.	MAF_INRAE=17.722;MAF_USDA=11.176
NC_035081.1	1439491	.	T	G	.	.	MAF_USDA=1.639
NC_035081.1	1439510	.	A	C	.	.	MAF_INRAE=43.038;MAF_USDA=35.882
NC_035081.1	1439583	.	C	T	.	.	MAF_INRAE=2.5;MAF_USDA=4.706
NC_035081.1	1439584	.	G	A	.	.	MAF_USDA=4.167
NC_035081.1	1439650	.	G	C	.	.	MAF_USDA=3.279
NC_035081.1	1439718	.	T	C	.	.	MAF_INRAE=4.43;MAF_USDA=4.918
NC_035081.1	1439730	.	C	A	.	.	MAF_USDA=4.167
NC_035081.1	1439735	.	T	A	.	.	MAF_USDA=4.167
NC_035081.1	1439746	.	G	T	.	.	MAF_USDA=9.836
NC_035081.1	1439762	.	C	T	.	.	MAF_USDA=3.279
NC_035081.1	1439766	.	A	G	.	.	MAF_USDA=1.639
NC_035081.1	1440597	.	G	A	.	.	MAF_INRAE=1.667
NC_035081.1	1440664	.	A	G	.	.	MAF_USDA=4.098
NC_035081.1	1440670	.	C	G	.	.	MAF_USDA=5.738
NC_035081.1	1440734	.	T	A	.	.	MAF_USDA=1.724
NC_035081.1	1440759	.	A	C	.	.	MAF_INRAE=5.063;MAF_USDA=12.195
NC_035081.1	1440933	.	C	A	.	.	MAF_USDA=1.724
NC_035081.1	1440940	.	G	A	.	.	MAF_INRAE=48.101;MAF_USDA=23.171
NC_035081.1	1440955	.	A	C	.	.	MAF_INRAE=5.263
NC_035081.1	1440960	.	T	C	.	.	MAF_INRAE=12.025;MAF_USDA=3.614
NC_035081.1	1440992	.	C	G	.	.	MAF_USDA=2.586
NC_035081.1	1440999	.	G	C	.	.	MAF_INRAE=39.873;MAF_USDA=21.687
NC_035081.1	1441006	.	A	C	.	.	MAF_USDA=16.102
NC_035081.1	1441116	.	A	C	.	.	MAF_INRAE=10.0
NC_035081.1	1441136	.	G	C	.	.	MAF_USDA=3.279
NC_035081.1	1441164	.	C	A	.	.	MAF_USDA=4.918
NC_035081.1	1441174	.	A	T	.	.	MAF_USDA=1.639
NC_035081.1	1441204	.	G	A	.	.	MAF_USDA=1.639
NC_035081.1	1441245	.	G	T	.	.	MAF_INRAE=15.823;MAF_USDA=5.882
NC_035081.1	1441246	.	A	G	.	.	MAF_USDA=2.353
NC_035081.1	1441250	.	C	A	.	.	MAF_USDA=4.098
NC_035081.1	1441330	.	C	A	.	.	MAF_USDA=8.824
NC_035081.1	1441332	.	A	C	.	.	MAF_USDA=8.824
NC_035081.1	1441342	.	G	A	.	.	MAF_USDA=2.941
NC_035081.1	1441344	.	A	C	.	.	MAF_INRAE=7.895;MAF_USDA=11.176
NC_035081.1	1441352	.	C	A	.	.	MAF_INRAE=10.759;MAF_USDA=8.235
NC_035081.1	1441376	.	T	C	.	.	MAF_INRAE=5.263;MAF_USDA=11.176
NC_035081.1	1441398	.	G	A	.	.	MAF_INRAE=5.263;MAF_USDA=12.295
NC_035081.1	1441430	.	A	C	.	.	MAF_INRAE=15.823;MAF_USDA=10.0
NC_035081.1	1441469	.	G	T	.	.	MAF_USDA=2.459
NC_035081.1	1441474	.	C	T	.	.	MAF_USDA=12.353
NC_035081.1	1441477	.	A	T	.	.	MAF_INRAE=41.772;MAF_USDA=14.754
NC_035081.1	1441481	.	G	A	.	.	MAF_INRAE=14.557;MAF_USDA=9.412
NC_035081.1	1441532	.	A	C	.	.	MAF_INRAE=5.263;MAF_USDA=4.098
NC_035081.1	1441539	.	T	C	.	.	MAF_INRAE=4.43;MAF_USDA=4.098
NC_035081.1	1441542	.	T	C	.	.	MAF_USDA=3.279
NC_035081.1	1441544	.	T	C	.	.	MAF_INRAE=5.263;MAF_USDA=8.197
NC_035081.1	1441548	.	A	T	.	.	MAF_USDA=8.197
NC_035081.1	1441593	.	G	T	.	.	MAF_INRAE=42.405;MAF_USDA=40.0
NC_035081.1	1441606	.	A	G	.	.	MAF_USDA=2.459
NC_035081.1	1441652	.	T	C	.	.	MAF_USDA=2.459
NC_035081.1	1441671	.	T	G	.	.	MAF_INRAE=5.263
NC_035081.1	1441673	.	G	A	.	.	MAF_INRAE=7.5
NC_035081.1	1441758	.	A	T	.	.	MAF_USDA=15.882
NC_035081.1	1441792	.	G	T	.	.	MAF_USDA=12.295
NC_035081.1	1441793	.	A	G	.	.	MAF_USDA=12.295
NC_035081.1	1441796	.	G	A	.	.	MAF_USDA=12.353
NC_035081.1	1441816	.	A	G	.	.	MAF_USDA=2.083
NC_035081.1	1441875	.	C	A	.	.	MAF_INRAE=5.263;MAF_USDA=14.706
NC_035081.1	1441882	.	T	C	.	.	MAF_USDA=1.639
NC_035081.1	1441884	.	G	T	.	.	MAF_USDA=2.459
NC_035081.1	1441917	.	A	T	.	.	MAF_INRAE=43.671;MAF_USDA=25.294
NC_035081.1	1442005	.	G	A	.	.	MAF_INRAE=42.405;MAF_USDA=12.295
NC_035081.1	1442012	.	C	G	.	.	MAF_USDA=2.459
NC_035081.1	1442019	.	T	G	.	.	MAF_INRAE=15.19;MAF_USDA=16.471
NC_035081.1	1442029	.	C	T	.	.	MAF_INRAE=43.671;MAF_USDA=31.765
NC_035081.1	1442054	.	A	G	.	.	MAF_USDA=4.706
NC_035081.1	1442095	.	C	T	.	.	MAF_USDA=1.667
NC_035081.1	1442096	.	T	G	.	.	MAF_USDA=1.667
NC_035081.1	1442152	.	T	C	.	.	MAF_USDA=6.25
NC_035081.1	1442156	.	T	A	.	.	MAF_INRAE=5.263;MAF_USDA=7.5
NC_035081.1	1442174	.	A	G	.	.	MAF_USDA=5.952
NC_035081.1	1442186	.	C	T	.	.	MAF_INRAE=10.526;MAF_USDA=10.0
NC_035081.1	1442261	.	G	A	.	.	MAF_USDA=7.229
NC_035081.1	1442264	.	T	G	.	.	MAF_USDA=1.695
NC_035081.1	1444189	.	A	G	.	.	MAF_USDA=29.167
NC_035081.1	1444284	.	A	G	.	.	MAF_USDA=18.75
NC_035081.1	1444310	.	A	C	.	.	MAF_USDA=4.167
NC_035081.1	1444347	.	T	G	.	.	MAF_USDA=10.417
NC_035081.1	1444366	.	T	C	.	.	MAF_USDA=10.417
NC_035081.1	1444370	.	G	A	.	.	MAF_USDA=10.417
NC_035081.1	1444434	.	T	C	.	.	MAF_USDA=2.083
NC_035081.1	1444598	.	G	T	.	.	MAF_INRAE=37.342;MAF_USDA=15.882
NC_035081.1	1444657	.	A	G	.	.	MAF_USDA=11.475
NC_035081.1	1444683	.	C	T	.	.	MAF_INRAE=10.526;MAF_USDA=47.059
NC_035081.1	1444687	.	T	A	.	.	MAF_USDA=45.882
NC_035081.1	1444751	.	T	A	.	.	MAF_INRAE=10.526;MAF_USDA=48.193
NC_035081.1	1444766	.	A	T	.	.	MAF_INRAE=47.368;MAF_USDA=33.735
NC_035081.1	1444771	.	T	A	.	.	MAF_INRAE=15.789;MAF_USDA=13.69
NC_035081.1	1444804	.	T	C	.	.	MAF_USDA=1.667
NC_035081.1	1444817	.	G	A	.	.	MAF_USDA=1.639
NC_035081.1	1444823	.	A	T	.	.	MAF_USDA=1.639
NC_035081.1	1444824	.	A	T	.	.	MAF_USDA=2.459
NC_035081.1	1444826	.	A	T	.	.	MAF_USDA=1.639
NC_035081.1	1444857	.	C	T	.	.	MAF_USDA=5.833
NC_035081.1	1444915	.	T	C	.	.	MAF_USDA=43.182
NC_035081.1	1444938	.	A	T	.	.	MAF_USDA=25.0
NC_035081.1	1446828	.	A	G	.	.	MAF_USDA=6.25
NC_035081.1	1446905	.	A	C	.	.	MAF_USDA=13.529
NC_035081.1	1446924	.	C	A	.	.	MAF_USDA=1.639
NC_035081.1	1446926	.	C	T	.	.	MAF_USDA=1.639
NC_035081.1	1446930	.	C	G	.	.	MAF_USDA=1.639
NC_035081.1	1446979	.	G	C	.	.	MAF_USDA=1.639
NC_035081.1	1447024	.	A	C	.	.	MAF_USDA=2.083
NC_035081.1	1447136	.	TAAAAAAC	TAAAAAAT	.	.	MAF_USDA=2.083
NC_035081.1	1447143	.	C	T	.	.	MAF_INRAE=10.0
NC_035081.1	1447145	.	T	G	.	.	MAF_USDA=1.765
NC_035081.1	1447181	.	G	T	.	.	MAF_USDA=1.765
NC_035081.1	1447289	.	A	G	.	.	MAF_INRAE=3.333;MAF_USDA=12.353
NC_035081.1	1447292	.	A	G	.	.	MAF_INRAE=3.333;MAF_USDA=12.353
NC_035081.1	1447303	.	C	A	.	.	MAF_USDA=2.459
NC_035081.1	1447359	.	C	T	.	.	MAF_USDA=4.098
NC_035081.1	1447393	.	T	G	.	.	MAF_USDA=2.083
NC_035081.1	1447422	.	T	C	.	.	MAF_INRAE=2.5;MAF_USDA=4.706
NC_035081.1	1447423	.	C	T	.	.	MAF_INRAE=14.557;MAF_USDA=9.412
NC_035081.1	1447471	.	A	C	.	.	MAF_INRAE=9.167;MAF_USDA=11.765
NC_035081.1	1447478	.	A	T	.	.	MAF_USDA=4.098
NC_035081.1	1447488	.	C	A	.	.	MAF_INRAE=3.333;MAF_USDA=7.059
NC_035081.1	1447516	.	G	A	.	.	MAF_INRAE=2.5;MAF_USDA=4.706
NC_035081.1	1447518	.	C	T	.	.	MAF_USDA=1.639
NC_035081.1	1447555	.	G	A	.	.	MAF_USDA=1.639
NC_035081.1	1447633	.	C	A	.	.	MAF_USDA=8.197
NC_035081.1	1447635	.	T	A	.	.	MAF_USDA=8.333
NC_035081.1	1447646	.	C	T	.	.	MAF_INRAE=2.5;MAF_USDA=4.118
NC_035081.1	1447790	.	T	A	.	.	MAF_USDA=1.639
NC_035081.1	1447794	.	C	T	.	.	MAF_USDA=5.738
NC_035081.1	1447801	.	G	A	.	.	MAF_USDA=8.824
NC_035081.1	1447812	.	T	C	.	.	MAF_INRAE=36.076;MAF_USDA=33.529
NC_035081.1	1447828	.	G	A	.	.	MAF_INRAE=19.62;MAF_USDA=40.588
NC_035081.1	1447838	.	T	A	.	.	MAF_USDA=2.083
NC_035081.1	1447840	.	A	G	.	.	MAF_INRAE=31.646;MAF_USDA=3.279
NC_035081.1	1447854	.	G	A	.	.	MAF_INRAE=23.418;MAF_USDA=48.235
NC_035081.1	1447859	.	T	G	.	.	MAF_USDA=2.083
NC_035081.1	1447887	.	A	T	.	.	MAF_USDA=4.118
NC_035081.1	1447888	.	A	T	.	.	MAF_USDA=4.118
NC_035081.1	1447894	.	T	A	.	.	MAF_USDA=5.738
NC_035081.1	1447909	.	G	A	.	.	MAF_USDA=2.083
NC_035081.1	1447939	.	G	A	.	.	MAF_USDA=1.639
NC_035081.1	1447998	.	T	G	.	.	MAF_INRAE=2.5;MAF_USDA=2.083
NC_035081.1	1448062	.	G	T	.	.	MAF_INRAE=2.5
NC_035081.1	1448221	.	A	T	.	.	MAF_USDA=3.333
NC_035081.1	1448259	.	C	T	.	.	MAF_USDA=4.918
NC_035081.1	1448323	.	G	A	.	.	MAF_USDA=6.471
NC_035081.1	1448383	.	T	C	.	.	MAF_INRAE=10.526;MAF_USDA=28.235
NC_035081.1	1448392	.	G	A	.	.	MAF_USDA=2.459
NC_035081.1	1448395	.	T	A	.	.	MAF_INRAE=2.5;MAF_USDA=4.706
NC_035081.1	1448396	.	C	T	.	.	MAF_INRAE=2.5;MAF_USDA=4.706
NC_035081.1	1448399	.	A	G	.	.	MAF_INRAE=10.759
NC_035081.1	1448461	.	T	C	.	.	MAF_USDA=4.918
NC_035081.1	1448493	.	A	G	.	.	MAF_INRAE=47.368;MAF_USDA=5.294
NC_035081.1	1448513	.	C	A	.	.	MAF_USDA=7.377
NC_035081.1	1448559	.	C	T	.	.	MAF_INRAE=3.333
NC_035081.1	1448570	.	G	T	.	.	MAF_USDA=2.459
NC_035081.1	1448594	.	T	C	.	.	MAF_USDA=14.583
NC_035081.1	1448638	.	T	C	.	.	MAF_USDA=18.75
NC_035081.1	1448643	.	G	C	.	.	MAF_USDA=3.279
NC_035081.1	1448725	.	A	G	.	.	MAF_USDA=4.167
NC_035081.1	1448835	.	T	G	.	.	MAF_USDA=47.917
NC_035081.1	1453235	.	G	A	.	.	MAF_USDA=4.167
NC_035081.1	1453259	.	A	G	.	.	MAF_USDA=25.0
NC_035081.1	1453270	.	A	T	.	.	MAF_USDA=35.417
NC_035081.1	1453279	.	G	T	.	.	MAF_USDA=43.75
NC_035081.1	1453283	.	A	C	.	.	MAF_USDA=43.75
NC_035081.1	1453284	.	A	T	.	.	MAF_USDA=43.75
NC_035081.1	1453285	.	A	G	.	.	MAF_USDA=16.667
NC_035081.1	1453307	.	A	T	.	.	MAF_USDA=18.75
NC_035081.1	1454804	.	G	T	.	.	MAF_USDA=2.459
NC_035081.1	1454819	.	G	T	.	.	MAF_USDA=4.098
NC_035081.1	1454852	.	T	G	.	.	MAF_INRAE=31.579;MAF_USDA=3.279
NC_035081.1	1454949	.	C	T	.	.	MAF_USDA=3.571
NC_035081.1	1455000	.	G	A	.	.	MAF_INRAE=41.139;MAF_USDA=37.059
NC_035081.1	1455030	.	T	G	.	.	MAF_USDA=4.118
NC_035081.1	1455040	.	C	A	.	.	MAF_USDA=4.118
NC_035081.1	1455137	.	A	T	.	.	MAF_USDA=3.279
NC_035081.1	1455165	.	C	A	.	.	MAF_USDA=3.279
NC_035081.1	1455175	.	A	T	.	.	MAF_USDA=2.459
NC_035081.1	1455181	.	A	G	.	.	MAF_USDA=8.333
NC_035081.1	1455185	.	T	G	.	.	MAF_USDA=2.5
NC_035081.1	1455234	.	C	A	.	.	MAF_USDA=2.5
NC_035081.1	1455249	.	G	A	.	.	MAF_USDA=2.5
NC_035081.1	1455296	.	G	A	.	.	MAF_USDA=39.583
NC_035081.1	1455299	.	A	C	.	.	MAF_USDA=41.667
NC_035081.1	1455353	.	C	T	.	.	MAF_USDA=2.353
NC_035081.1	1455415	.	A	C	.	.	MAF_USDA=1.639
NC_035081.1	1457519	.	T	A	.	.	MAF_USDA=5.294
NC_035081.1	1457560	.	G	A	.	.	MAF_USDA=12.5
NC_035081.1	1457648	.	C	G	.	.	MAF_USDA=4.167
NC_035081.1	1457712	.	G	C	.	.	MAF_INRAE=43.671;MAF_USDA=37.647
NC_035081.1	1457730	.	T	C	.	.	MAF_USDA=1.176
NC_035081.1	1457735	.	A	G	.	.	MAF_USDA=1.176
NC_035081.1	1457736	.	T	G	.	.	MAF_USDA=5.882
NC_035081.1	1457743	.	T	C	.	.	MAF_USDA=6.471
NC_035081.1	1457750	.	T	C	.	.	MAF_INRAE=5.063
NC_035081.1	1457755	.	A	G	.	.	MAF_INRAE=5.063
NC_035081.1	1457758	.	T	C	.	.	MAF_INRAE=1.667
NC_035081.1	1457795	.	G	A	.	.	MAF_USDA=1.639
NC_035081.1	1457813	.	G	A	.	.	MAF_INRAE=15.789
NC_035081.1	1457822	.	C	T	.	.	MAF_USDA=4.098
NC_035081.1	1457828	.	C	G	.	.	MAF_USDA=1.176
NC_035081.1	1457836	.	C	A	.	.	MAF_USDA=1.176
NC_035081.1	1457839	.	A	G	.	.	MAF_INRAE=40.506;MAF_USDA=35.882
NC_035081.1	1457845	.	A	T	.	.	MAF_USDA=1.765
NC_035081.1	1457854	.	C	A	.	.	MAF_USDA=4.098
NC_035081.1	1457876	.	G	T	.	.	MAF_INRAE=5.063
NC_035081.1	1457887	.	C	T	.	.	MAF_USDA=1.176
NC_035081.1	1457893	.	C	G	.	.	MAF_INRAE=17.722;MAF_USDA=7.647
NC_035081.1	1457911	.	A	G	.	.	MAF_USDA=8.824
NC_035081.1	1457913	.	G	T	.	.	MAF_USDA=1.765
NC_035081.1	1457915	.	T	C	.	.	MAF_INRAE=40.506;MAF_USDA=40.588
NC_035081.1	1457916	.	G	A	.	.	MAF_INRAE=11.667;MAF_USDA=8.824
NC_035081.1	1457948	.	G	A	.	.	MAF_USDA=4.098
NC_035081.1	1458084	.	A	T	.	.	MAF_INRAE=15.789;MAF_USDA=41.765
NC_035081.1	1458213	.	T	A	.	.	MAF_INRAE=16.456;MAF_USDA=35.417
NC_035081.1	1458230	.	C	T	.	.	MAF_INRAE=25.316;MAF_USDA=37.059
NC_035081.1	1458252	.	G	A	.	.	MAF_USDA=1.176
NC_035081.1	1458264	.	G	A	.	.	MAF_INRAE=3.797;MAF_USDA=5.882
NC_035081.1	1458359	.	G	A	.	.	MAF_USDA=1.19
NC_035081.1	1458380	.	C	A	.	.	MAF_INRAE=3.333;MAF_USDA=2.083
NC_035081.1	1458382	.	G	A	.	.	MAF_INRAE=3.333;MAF_USDA=2.083
NC_035081.1	1458390	.	T	C	.	.	MAF_INRAE=3.333
NC_035081.1	1458461	.	G	A	.	.	MAF_INRAE=27.215;MAF_USDA=35.119
NC_035081.1	1458469	.	T	C	.	.	MAF_USDA=1.19
NC_035081.1	1458477	.	G	T	.	.	MAF_INRAE=24.684;MAF_USDA=32.738
NC_035081.1	1458482	.	T	G	.	.	MAF_USDA=2.5
NC_035081.1	1458495	.	A	G	.	.	MAF_INRAE=27.215;MAF_USDA=36.905
NC_035081.1	1458513	.	A	G	.	.	MAF_USDA=1.786
NC_035081.1	1458520	.	T	G	.	.	MAF_INRAE=3.333
NC_035081.1	1458641	.	C	T	.	.	MAF_USDA=1.639
NC_035081.1	1458684	.	T	C	.	.	MAF_INRAE=24.051;MAF_USDA=40.0
NC_035081.1	1458755	.	A	C	.	.	MAF_USDA=4.706
NC_035081.1	1458814	.	T	G	.	.	MAF_USDA=1.176
NC_035081.1	1458851	.	T	A	.	.	MAF_USDA=6.557
NC_035081.1	1458858	.	C	A	.	.	MAF_INRAE=24.684;MAF_USDA=32.353
NC_035081.1	1458935	.	T	C	.	.	MAF_INRAE=24.684;MAF_USDA=50.0
NC_035081.1	1458947	.	T	G	.	.	MAF_USDA=8.929
NC_035081.1	1458973	.	C	T	.	.	MAF_USDA=6.25
NC_035081.1	1458981	.	T	A	.	.	MAF_USDA=2.083
NC_035081.1	1458987	.	G	T	.	.	MAF_USDA=2.083
NC_035081.1	1458996	.	C	A	.	.	MAF_INRAE=24.684;MAF_USDA=42.262
NC_035081.1	1459052	.	C	G	.	.	MAF_USDA=5.833
NC_035081.1	1459067	.	T	C	.	.	MAF_USDA=1.667
NC_035081.1	1459179	.	A	T	.	.	MAF_USDA=2.5
NC_035081.1	1459213	.	T	C	.	.	MAF_USDA=1.667
NC_035081.1	1459219	.	G	A	.	.	MAF_USDA=2.5
NC_035081.1	1459231	.	G	A	.	.	MAF_USDA=29.167
NC_035081.1	1459241	.	C	A	.	.	MAF_USDA=1.667
NC_035081.1	1459248	.	T	G	.	.	MAF_USDA=10.119
NC_035081.1	1463021	.	A	T	.	.	MAF_USDA=4.167
NC_035081.1	1463035	.	A	G	.	.	MAF_USDA=32.941
NC_035081.1	1463049	.	T	C	.	.	MAF_USDA=11.176
NC_035081.1	1463050	.	A	T	.	.	MAF_USDA=12.353
NC_035081.1	1463125	.	A	G	.	.	MAF_INRAE=3.333;MAF_USDA=8.333
NC_035081.1	1463151	.	T	C	.	.	MAF_INRAE=4.167;MAF_USDA=18.75
NC_035081.1	1463152	.	A	T	.	.	MAF_INRAE=4.167;MAF_USDA=22.917
NC_035081.1	1463171	.	T	G	.	.	MAF_USDA=45.833
NC_035081.1	1463177	.	T	C	.	.	MAF_USDA=41.667
NC_035081.1	1463307	.	G	A	.	.	MAF_USDA=5.738
NC_035081.1	1463335	.	C	T	.	.	MAF_USDA=2.459
NC_035081.1	1463369	.	C	T	.	.	MAF_USDA=12.353
NC_035081.1	1463380	.	T	C	.	.	MAF_USDA=7.059
NC_035081.1	1463381	.	T	C	.	.	MAF_USDA=41.667
NC_035081.1	1463389	.	T	C	.	.	MAF_USDA=6.25
NC_035081.1	1463390	.	A	T	.	.	MAF_USDA=4.167
NC_035081.1	1463416	.	G	A	.	.	MAF_USDA=27.083
NC_035081.1	1463422	.	C	A	.	.	MAF_USDA=1.639
NC_035081.1	1463430	.	G	T	.	.	MAF_USDA=22.941
NC_035081.1	1463431	.	G	C	.	.	MAF_USDA=7.377
NC_035081.1	1463496	.	T	A	.	.	MAF_USDA=6.471
NC_035081.1	1463515	.	T	A	.	.	MAF_USDA=6.25
NC_035081.1	1463517	.	A	C	.	.	MAF_USDA=6.25
NC_035081.1	1463522	.	T	A	.	.	MAF_USDA=4.167
NC_035081.1	1463539	.	T	A	.	.	MAF_USDA=4.217
NC_035081.1	1465108	.	T	A	.	.	MAF_USDA=6.557
NC_035081.1	1465169	.	T	G	.	.	MAF_INRAE=17.722;MAF_USDA=37.5
NC_035081.1	1465193	.	G	C	.	.	MAF_INRAE=14.557;MAF_USDA=14.118
NC_035081.1	1465219	.	T	G	.	.	MAF_USDA=3.279
NC_035081.1	1465222	.	G	A	.	.	MAF_USDA=4.167
NC_035081.1	1465285	.	G	A	.	.	MAF_USDA=3.529
NC_035081.1	1465328	.	G	A	.	.	MAF_INRAE=10.526;MAF_USDA=15.294
NC_035081.1	1465382	.	G	C	.	.	MAF_USDA=3.279
NC_035081.1	1473716	.	T	C	.	.	MAF_INRAE=31.579;MAF_USDA=5.294
NC_035081.1	1473724	.	T	C	.	.	MAF_INRAE=5.263;MAF_USDA=21.176
NC_035081.1	1473848	.	T	A	.	.	MAF_INRAE=5.063;MAF_USDA=4.098
NC_035081.1	1473849	.	A	G	.	.	MAF_USDA=14.118
NC_035081.1	1473897	.	C	A	.	.	MAF_USDA=7.377
NC_035081.1	1473898	.	T	C	.	.	MAF_USDA=7.377
NC_035081.1	1473913	.	T	G	.	.	MAF_USDA=14.754
NC_035081.1	1473926	.	T	A	.	.	MAF_USDA=6.557
NC_035081.1	1473927	.	G	C	.	.	MAF_USDA=6.557
NC_035081.1	1474123	.	G	A	.	.	MAF_USDA=29.167
NC_035081.1	1474142	.	T	A	.	.	MAF_USDA=8.824
NC_035081.1	1474149	.	G	C	.	.	MAF_USDA=11.176
NC_035081.1	1474163	.	A	T	.	.	MAF_USDA=3.279
NC_035081.1	1474225	.	A	G	.	.	MAF_INRAE=1.667;MAF_USDA=3.279
NC_035081.1	1474227	.	T	G	.	.	MAF_INRAE=1.667;MAF_USDA=3.279
NC_035081.1	1474229	.	T	C	.	.	MAF_INRAE=1.667;MAF_USDA=3.279
NC_035081.1	1474297	.	G	C	.	.	MAF_USDA=6.25
NC_035081.1	1474313	.	G	A	.	.	MAF_USDA=4.098
NC_035081.1	1474340	.	C	T	.	.	MAF_USDA=27.647
NC_035081.1	1474350	.	G	T	.	.	MAF_USDA=2.353
NC_035081.1	1474373	.	A	G	.	.	MAF_USDA=33.333
NC_035081.1	1475754	.	C	A	.	.	MAF_USDA=6.25
NC_035081.1	1475822	.	A	G	.	.	MAF_USDA=16.667
NC_035081.1	1475846	.	A	C	.	.	MAF_USDA=20.238
NC_035081.1	1475855	.	T	C	.	.	MAF_USDA=16.071
NC_035081.1	1475859	.	C	A	.	.	MAF_USDA=3.333
NC_035081.1	1475884	.	A	C	.	.	MAF_USDA=35.417
NC_035081.1	1475885	.	A	C	.	.	MAF_USDA=41.667
NC_035081.1	1475894	.	T	C	.	.	MAF_USDA=2.459
NC_035081.1	1475931	.	T	C	.	.	MAF_USDA=27.647
NC_035081.1	1475990	.	T	G	.	.	MAF_USDA=5.882
NC_035081.1	1476035	.	G	A	.	.	MAF_USDA=5.882
NC_035081.1	1476070	.	C	A	.	.	MAF_USDA=19.412
NC_035081.1	1476179	.	A	G	.	.	MAF_USDA=4.918
NC_035081.1	1476186	.	C	T	.	.	MAF_INRAE=33.544;MAF_USDA=22.941
NC_035081.1	1476231	.	G	A	.	.	MAF_INRAE=37.975;MAF_USDA=42.353
NC_035081.1	1476242	.	C	T	.	.	MAF_INRAE=13.924;MAF_USDA=18.824
NC_035081.1	1476315	.	C	A	.	.	MAF_INRAE=13.924;MAF_USDA=10.714
NC_035081.1	1476333	.	C	A	.	.	MAF_USDA=3.571
NC_035081.1	1476383	.	A	T	.	.	MAF_USDA=1.639
NC_035081.1	1476410	.	T	A	.	.	MAF_USDA=2.459
NC_035081.1	1476465	.	A	G	.	.	MAF_USDA=12.941
NC_035081.1	1477744	.	T	G	.	.	MAF_INRAE=10.526
NC_035081.1	1477750	.	C	T	.	.	MAF_USDA=5.882
NC_035081.1	1477769	.	C	T	.	.	MAF_USDA=14.706
NC_035081.1	1477819	.	G	C	.	.	MAF_USDA=32.353
NC_035081.1	1477908	.	A	T	.	.	MAF_INRAE=10.833;MAF_USDA=10.417
NC_035081.1	1477942	.	T	G	.	.	MAF_INRAE=36.842
NC_035081.1	1478559	.	A	T	.	.	MAF_USDA=12.295
NC_035081.1	1478595	.	C	T	.	.	MAF_INRAE=21.053;MAF_USDA=30.0
NC_035081.1	1478639	.	G	T	.	.	MAF_USDA=7.647
NC_035081.1	1478651	.	G	T	.	.	MAF_USDA=7.647
NC_035081.1	1478694	.	C	A	.	.	MAF_INRAE=28.481;MAF_USDA=17.647
NC_035081.1	1478704	.	G	A	.	.	MAF_INRAE=28.481;MAF_USDA=17.059
NC_035081.1	1478719	.	G	A	.	.	MAF_INRAE=29.114;MAF_USDA=17.647
NC_035081.1	1478756	.	C	T	.	.	MAF_INRAE=30.0;MAF_USDA=8.235
NC_035081.1	1478762	.	G	A	.	.	MAF_INRAE=28.481;MAF_USDA=18.824
NC_035081.1	1478767	.	C	G	.	.	MAF_USDA=1.639
NC_035081.1	1478890	.	T	G	.	.	MAF_INRAE=19.62
NC_035081.1	1478921	.	G	T	.	.	MAF_USDA=1.639
NC_035081.1	1478927	.	A	C	.	.	MAF_USDA=8.235
NC_035081.1	1478934	.	G	C	.	.	MAF_USDA=7.059
NC_035081.1	1478990	.	C	T	.	.	MAF_USDA=4.918
NC_035081.1	1479002	.	G	C	.	.	MAF_INRAE=19.62;MAF_USDA=17.647
NC_035081.1	1479044	.	A	G	.	.	MAF_USDA=1.639
NC_035081.1	1479078	.	C	T	.	.	MAF_INRAE=28.481;MAF_USDA=14.118
NC_035081.1	1479082	.	T	G	.	.	MAF_USDA=1.639
NC_035081.1	1479130	.	A	C	.	.	MAF_INRAE=5.063
NC_035081.1	1479169	.	A	G	.	.	MAF_USDA=3.279
NC_035081.1	1479174	.	C	T	.	.	MAF_USDA=16.471
NC_035081.1	1479481	.	A	C	.	.	MAF_USDA=26.087
NC_035081.1	1479484	.	T	G	.	.	MAF_USDA=8.696
NC_035081.1	1479485	.	T	C	.	.	MAF_USDA=4.348
NC_035081.1	1479498	.	T	C	.	.	MAF_USDA=22.024
NC_035081.1	1479511	.	T	C	.	.	MAF_USDA=3.571
NC_035081.1	1479512	.	C	T	.	.	MAF_USDA=5.0
NC_035081.1	1479520	.	A	G	.	.	MAF_USDA=3.333
NC_035081.1	1479636	.	C	G	.	.	MAF_USDA=11.667
NC_035081.1	1479640	.	C	T	.	.	MAF_USDA=5.0
NC_035081.1	1479647	.	A	T	.	.	MAF_USDA=22.619
NC_035081.1	1479657	.	C	T	.	.	MAF_USDA=6.548
NC_035081.1	1479744	.	C	G	.	.	MAF_USDA=7.759
NC_035081.1	1479755	.	A	T	.	.	MAF_USDA=18.675
NC_035081.1	1479783	.	C	T	.	.	MAF_USDA=21.429
NC_035081.1	1479784	.	A	G	.	.	MAF_USDA=21.429
NC_035081.1	1479787	.	T	A	.	.	MAF_USDA=21.429
NC_035081.1	1479788	.	A	G	.	.	MAF_USDA=21.429
NC_035081.1	1479791	.	C	A	.	.	MAF_INRAE=15.789;MAF_USDA=3.333
NC_035081.1	1479795	.	A	T	.	.	MAF_INRAE=21.053;MAF_USDA=7.143
NC_035081.1	1479828	.	T	G	.	.	MAF_USDA=17.059
NC_035081.1	1479895	.	A	C	.	.	MAF_INRAE=1.667
NC_035081.1	1479902	.	T	C	.	.	MAF_USDA=1.765
NC_035081.1	1479939	.	A	C	.	.	MAF_INRAE=31.646;MAF_USDA=17.262
NC_035081.1	1480011	.	G	A	.	.	MAF_INRAE=3.333;MAF_USDA=10.588
NC_035081.1	1480069	.	G	T	.	.	MAF_INRAE=25.0;MAF_USDA=1.639
NC_035081.1	1480070	.	A	T	.	.	MAF_INRAE=21.053
NC_035081.1	1480071	.	C	T	.	.	MAF_USDA=1.639
NC_035081.1	1480083	.	G	A	.	.	MAF_USDA=3.279
NC_035081.1	1480115	.	C	T	.	.	MAF_INRAE=5.063;MAF_USDA=3.279
NC_035081.1	1480153	.	T	C	.	.	MAF_INRAE=48.734;MAF_USDA=35.294
NC_035081.1	1480183	.	C	A	.	.	MAF_USDA=1.639
NC_035081.1	1480194	.	A	G	.	.	MAF_USDA=2.083
NC_035081.1	1480214	.	G	A	.	.	MAF_INRAE=41.772;MAF_USDA=36.471
NC_035081.1	1480225	.	A	T	.	.	MAF_INRAE=37.342;MAF_USDA=32.941
NC_035081.1	1480240	.	T	C	.	.	MAF_INRAE=15.19;MAF_USDA=45.882
NC_035081.1	1480256	.	C	T	.	.	MAF_INRAE=46.203;MAF_USDA=22.941
NC_035081.1	1480260	.	G	A	.	.	MAF_INRAE=47.5;MAF_USDA=22.941
NC_035081.1	1480277	.	T	G	.	.	MAF_INRAE=15.19;MAF_USDA=17.647
NC_035081.1	1480294	.	C	A	.	.	MAF_INRAE=24.051;MAF_USDA=19.412
NC_035081.1	1480300	.	T	A	.	.	MAF_USDA=5.294
NC_035081.1	1480324	.	G	T	.	.	MAF_INRAE=31.013
NC_035081.1	1480328	.	G	A	.	.	MAF_USDA=7.738
NC_035081.1	1480337	.	T	G	.	.	MAF_USDA=5.294
NC_035081.1	1480364	.	C	T	.	.	MAF_USDA=1.639
NC_035081.1	1480393	.	G	A	.	.	MAF_INRAE=34.167;MAF_USDA=18.235
NC_035081.1	1480446	.	A	T	.	.	MAF_INRAE=39.241;MAF_USDA=41.176
NC_035081.1	1480537	.	C	T	.	.	MAF_USDA=4.167
NC_035081.1	1480553	.	T	G	.	.	MAF_USDA=11.176
NC_035081.1	1480571	.	C	T	.	.	MAF_INRAE=25.0;MAF_USDA=3.279
NC_035081.1	1480602	.	A	G	.	.	MAF_USDA=2.083
NC_035081.1	1480657	.	C	T	.	.	MAF_INRAE=29.747;MAF_USDA=17.647
NC_035081.1	1480683	.	T	A	.	.	MAF_INRAE=29.747;MAF_USDA=17.647
NC_035081.1	1480685	.	T	A	.	.	MAF_INRAE=8.333;MAF_USDA=25.294
NC_035081.1	1480736	.	G	T	.	.	MAF_USDA=1.639
NC_035081.1	1480739	.	T	C	.	.	MAF_USDA=1.639
NC_035081.1	1481290	.	T	A	.	.	MAF_INRAE=3.333
NC_035081.1	1481423	.	C	A	.	.	MAF_INRAE=6.667
NC_035081.1	1481424	.	T	C	.	.	MAF_INRAE=3.165
NC_035081.1	1481459	.	T	G	.	.	MAF_INRAE=2.5
NC_035081.1	1481485	.	G	A	.	.	MAF_INRAE=1.667
NC_035081.1	1481544	.	A	T	.	.	MAF_USDA=2.941
NC_035081.1	1481549	.	C	T	.	.	MAF_USDA=12.941
NC_035081.1	1481583	.	T	G	.	.	MAF_USDA=12.353
NC_035081.1	1481585	.	A	G	.	.	MAF_USDA=6.471
NC_035081.1	1481617	.	G	C	.	.	MAF_USDA=7.377
NC_035081.1	1481633	.	G	A	.	.	MAF_USDA=37.647
NC_035081.1	1481663	.	G	T	.	.	MAF_USDA=5.738
NC_035081.1	1481667	.	T	C	.	.	MAF_USDA=6.25
NC_035081.1	1481698	.	G	A	.	.	MAF_USDA=16.667
NC_035081.1	1481927	.	T	C	.	.	MAF_USDA=39.583
NC_035081.1	1482292	.	A	G	.	.	MAF_USDA=3.279
NC_035081.1	1482404	.	T	C	.	.	MAF_USDA=3.279
NC_035081.1	1482423	.	T	C	.	.	MAF_INRAE=15.833;MAF_USDA=12.5
NC_035081.1	1482443	.	A	C	.	.	MAF_INRAE=3.333;MAF_USDA=12.941
NC_035081.1	1482448	.	C	G	.	.	MAF_INRAE=29.114;MAF_USDA=45.294
NC_035081.1	1482456	.	G	A	.	.	MAF_USDA=8.824
NC_035081.1	1482476	.	C	A	.	.	MAF_USDA=2.083
NC_035081.1	1482640	.	A	C	.	.	MAF_USDA=12.5
NC_035081.1	1482645	.	T	G	.	.	MAF_INRAE=42.105
NC_035081.1	1482708	.	C	A	.	.	MAF_INRAE=42.105;MAF_USDA=44.118
NC_035081.1	1482817	.	A	G	.	.	MAF_USDA=16.471
NC_035081.1	1482870	.	A	C	.	.	MAF_INRAE=21.053;MAF_USDA=35.417
NC_035081.1	1482874	.	G	T	.	.	MAF_USDA=2.083
NC_035081.1	1482891	.	T	C	.	.	MAF_USDA=2.353
NC_035081.1	1482942	.	C	A	.	.	MAF_INRAE=15.789;MAF_USDA=17.059
NC_035081.1	1482953	.	G	A	.	.	MAF_INRAE=5.263;MAF_USDA=10.656
NC_035081.1	1482965	.	C	A	.	.	MAF_USDA=2.459
NC_035081.1	1482979	.	T	G	.	.	MAF_USDA=3.279
NC_035081.1	1482981	.	C	G	.	.	MAF_USDA=5.294
NC_035081.1	1482989	.	T	G	.	.	MAF_USDA=11.765
NC_035081.1	1482992	.	A	G	.	.	MAF_USDA=3.279
NC_035081.1	1483006	.	C	T	.	.	MAF_USDA=1.639
NC_035081.1	1483025	.	T	C	.	.	MAF_USDA=16.667
NC_035081.1	1483026	.	T	G	.	.	MAF_USDA=17.059
NC_035081.1	1489047	.	T	A	.	.	MAF_USDA=41.765
NC_035081.1	1489112	.	T	C	.	.	MAF_USDA=2.459
NC_035081.1	1489191	.	A	G	.	.	MAF_USDA=1.639
NC_035081.1	1489199	.	T	G	.	.	MAF_USDA=1.639
NC_035081.1	1489214	.	C	T	.	.	MAF_USDA=5.738
NC_035081.1	1489339	.	T	A	.	.	MAF_USDA=1.639
NC_035081.1	1489348	.	C	A	.	.	MAF_INRAE=27.215;MAF_USDA=14.118
NC_035081.1	1489365	.	C	A	.	.	MAF_USDA=1.639
NC_035081.1	1489366	.	A	T	.	.	MAF_INRAE=12.658;MAF_USDA=22.353
NC_035081.1	1489404	.	A	G	.	.	MAF_INRAE=27.215;MAF_USDA=22.353
NC_035081.1	1489471	.	T	C	.	.	MAF_INRAE=48.101;MAF_USDA=42.353
NC_035081.1	1489593	.	C	T	.	.	MAF_USDA=8.197
NC_035081.1	1489685	.	C	A	.	.	MAF_INRAE=5.0
NC_035081.1	1491780	.	G	A	.	.	MAF_USDA=18.75
NC_035081.1	1491810	.	T	G	.	.	MAF_USDA=50.0
NC_035081.1	1491839	.	G	A	.	.	MAF_USDA=29.167
NC_035081.1	1491875	.	G	T	.	.	MAF_USDA=8.235
NC_035081.1	1491939	.	C	A	.	.	MAF_USDA=11.176
NC_035081.1	1491983	.	G	T	.	.	MAF_USDA=5.294
NC_035081.1	1491986	.	A	T	.	.	MAF_INRAE=3.333;MAF_USDA=8.235
NC_035081.1	1491988	.	T	A	.	.	MAF_INRAE=48.734;MAF_USDA=44.706
NC_035081.1	1492049	.	G	A	.	.	MAF_INRAE=38.608;MAF_USDA=37.059
NC_035081.1	1492058	.	A	G	.	.	MAF_INRAE=28.481;MAF_USDA=14.118
NC_035081.1	1492124	.	A	G	.	.	MAF_USDA=12.295
NC_035081.1	1492168	.	C	G	.	.	MAF_USDA=4.098
NC_035081.1	1492192	.	C	T	.	.	MAF_INRAE=28.481;MAF_USDA=28.824
NC_035081.1	1492234	.	T	A	.	.	MAF_INRAE=28.481;MAF_USDA=33.333
NC_035081.1	1492320	.	G	A	.	.	MAF_USDA=7.647
NC_035081.1	1492337	.	A	G	.	.	MAF_USDA=7.647
NC_035081.1	1492360	.	G	T	.	.	MAF_USDA=7.647
NC_035081.1	1492366	.	G	A	.	.	MAF_USDA=7.647
NC_035081.1	1492396	.	C	T	.	.	MAF_USDA=4.098
NC_035081.1	1492448	.	T	A	.	.	MAF_INRAE=48.734;MAF_USDA=50.0
NC_035081.1	1492485	.	G	A	.	.	MAF_INRAE=42.405;MAF_USDA=16.667
NC_035081.1	1492489	.	C	A	.	.	MAF_INRAE=20.833;MAF_USDA=9.412
NC_035081.1	1492498	.	C	T	.	.	MAF_INRAE=47.468;MAF_USDA=42.941
NC_035081.1	1492521	.	T	C	.	.	MAF_INRAE=5.0;MAF_USDA=7.377
NC_035081.1	1492544	.	G	A	.	.	MAF_INRAE=25.833
NC_035081.1	1492767	.	C	A	.	.	MAF_USDA=6.25
NC_035081.1	1492808	.	A	T	.	.	MAF_INRAE=36.842;MAF_USDA=29.412
NC_035081.1	1492849	.	G	C	.	.	MAF_USDA=10.588
NC_035081.1	1492859	.	G	C	.	.	MAF_INRAE=47.368;MAF_USDA=37.059
NC_035081.1	1492910	.	C	A	.	.	MAF_USDA=1.765
NC_035081.1	1492920	.	C	T	.	.	MAF_USDA=8.197
NC_035081.1	1492946	.	C	T	.	.	MAF_INRAE=9.167;MAF_USDA=4.918
NC_035081.1	1493006	.	T	G	.	.	MAF_USDA=1.639
NC_035081.1	1493045	.	A	G	.	.	MAF_USDA=5.738
NC_035081.1	1493086	.	T	G	.	.	MAF_INRAE=2.632
NC_035081.1	1493112	.	AG	AA	.	.	MAF_USDA=37.5
NC_035081.1	1493120	.	G	T	.	.	MAF_USDA=6.25
NC_035081.1	1493144	.	T	C	.	.	MAF_USDA=4.167
NC_035081.1	1493173	.	C	T	.	.	MAF_USDA=18.75
NC_035081.1	1493209	.	C	T	.	.	MAF_INRAE=31.579
NC_035081.1	1493211	.	A	T	.	.	MAF_USDA=4.167
NC_035081.1	1493242	.	G	C	.	.	MAF_INRAE=26.667
NC_035081.1	1493246	.	G	A	.	.	MAF_USDA=3.279
NC_035081.1	1493247	.	G	A	.	.	MAF_INRAE=9.167
NC_035081.1	1493248	.	C	A	.	.	MAF_INRAE=9.167
NC_035081.1	1493278	.	C	G	.	.	MAF_INRAE=5.0
NC_035081.1	1493292	.	C	A	.	.	MAF_INRAE=4.43
NC_035081.1	1493293	.	T	C	.	.	MAF_USDA=2.459
NC_035081.1	1493295	.	G	A	.	.	MAF_USDA=5.738
NC_035081.1	1493337	.	T	A	.	.	MAF_USDA=8.235
NC_035081.1	1493361	.	G	A	.	.	MAF_INRAE=9.167
NC_035081.1	1493374	.	T	C	.	.	MAF_INRAE=46.203;MAF_USDA=39.412
NC_035081.1	1493378	.	T	A	.	.	MAF_INRAE=39.167;MAF_USDA=42.353
NC_035081.1	1493390	.	A	C	.	.	MAF_INRAE=46.203;MAF_USDA=41.765
NC_035081.1	1493409	.	G	A	.	.	MAF_INRAE=24.684;MAF_USDA=14.118
NC_035081.1	1493441	.	C	T	.	.	MAF_USDA=6.471
NC_035081.1	1493445	.	G	A	.	.	MAF_USDA=4.167
NC_035081.1	1493458	.	T	C	.	.	MAF_USDA=34.118
NC_035081.1	1493469	.	A	G	.	.	MAF_USDA=29.167
NC_035081.1	1493483	.	T	C	.	.	MAF_USDA=12.941
NC_035081.1	1493486	.	T	A	.	.	MAF_USDA=3.279
NC_035081.1	1493489	.	C	T	.	.	MAF_USDA=3.279
NC_035081.1	1493495	.	G	A	.	.	MAF_USDA=4.706
NC_035081.1	1493507	.	C	A	.	.	MAF_USDA=5.294
NC_035081.1	1493529	.	G	C	.	.	MAF_USDA=5.882
NC_035081.1	1493588	.	C	T	.	.	MAF_INRAE=46.835
NC_035081.1	1493594	.	A	C	.	.	MAF_INRAE=46.835
NC_035081.1	1493595	.	C	T	.	.	MAF_INRAE=48.333
NC_035081.1	1493599	.	G	T	.	.	MAF_USDA=8.235
NC_035081.1	1493603	.	C	T	.	.	MAF_INRAE=46.835;MAF_USDA=37.647
NC_035081.1	1493607	.	A	G	.	.	MAF_USDA=7.647
NC_035081.1	1493637	.	A	G	.	.	MAF_USDA=4.118
NC_035081.1	1493642	.	A	T	.	.	MAF_USDA=1.639
NC_035081.1	1493673	.	T	C	.	.	MAF_INRAE=9.167;MAF_USDA=5.738
NC_035081.1	1493674	.	G	A	.	.	MAF_INRAE=9.167;MAF_USDA=4.918
NC_035081.1	1493678	.	T	C	.	.	MAF_INRAE=9.167;MAF_USDA=4.918
NC_035081.1	1493749	.	G	A	.	.	MAF_INRAE=17.089;MAF_USDA=22.353
NC_035081.1	1493773	.	A	G	.	.	MAF_INRAE=5.063;MAF_USDA=14.706
NC_035081.1	1493779	.	A	G	.	.	MAF_INRAE=1.667;MAF_USDA=20.833
NC_035081.1	1493780	.	C	T	.	.	MAF_INRAE=1.667;MAF_USDA=18.75
NC_035081.1	1493793	.	G	T	.	.	MAF_USDA=4.706
NC_035081.1	1493840	.	T	C	.	.	MAF_USDA=2.459
NC_035081.1	1493850	.	T	G	.	.	MAF_USDA=4.098
NC_035081.1	1493852	.	G	A	.	.	MAF_USDA=2.941
NC_035081.1	1493865	.	C	T	.	.	MAF_USDA=1.639
NC_035081.1	1493868	.	C	T	.	.	MAF_USDA=12.5
NC_035081.1	1493869	.	C	T	.	.	MAF_USDA=12.5
NC_035081.1	1493873	.	C	T	.	.	MAF_USDA=4.918
NC_035081.1	1493875	.	T	C	.	.	MAF_INRAE=8.333
NC_035081.1	1493879	.	T	C	.	.	MAF_USDA=5.738
NC_035081.1	1493894	.	C	A	.	.	MAF_USDA=5.738
NC_035081.1	1493918	.	A	C	.	.	MAF_INRAE=30.38;MAF_USDA=17.059
NC_035081.1	1493934	.	C	T	.	.	MAF_USDA=6.471
NC_035081.1	1493958	.	G	T	.	.	MAF_INRAE=17.089;MAF_USDA=25.294
NC_035081.1	1494006	.	C	T	.	.	MAF_USDA=4.706
NC_035081.1	1494060	.	C	G	.	.	MAF_INRAE=36.842;MAF_USDA=23.81
NC_035081.1	1494064	.	A	T	.	.	MAF_USDA=2.083
NC_035081.1	1494066	.	T	A	.	.	MAF_INRAE=36.842;MAF_USDA=16.667
NC_035081.1	1494076	.	G	T	.	.	MAF_INRAE=15.789;MAF_USDA=18.75
NC_035081.1	1494080	.	C	T	.	.	MAF_USDA=16.667
NC_035081.1	1494108	.	A	G	.	.	MAF_USDA=45.833
NC_035081.1	1499496	.	A	T	.	.	MAF_USDA=10.417
NC_035081.1	1499560	.	T	C	.	.	MAF_INRAE=36.842;MAF_USDA=28.235
NC_035081.1	1499595	.	G	C	.	.	MAF_USDA=12.295
NC_035081.1	1499641	.	G	T	.	.	MAF_INRAE=8.333;MAF_USDA=20.588
NC_035081.1	1499694	.	A	G	.	.	MAF_INRAE=9.167;MAF_USDA=16.393
NC_035081.1	1499760	.	C	G	.	.	MAF_INRAE=3.797;MAF_USDA=23.529
NC_035081.1	1499765	.	A	G	.	.	MAF_INRAE=14.557;MAF_USDA=8.235
NC_035081.1	1499781	.	C	T	.	.	MAF_INRAE=31.013;MAF_USDA=37.059
NC_035081.1	1499784	.	C	T	.	.	MAF_INRAE=24.167;MAF_USDA=36.471
NC_035081.1	1499800	.	A	G	.	.	MAF_INRAE=25.0;MAF_USDA=10.119
NC_035081.1	1499806	.	G	A	.	.	MAF_INRAE=31.013;MAF_USDA=36.905
NC_035081.1	1499819	.	C	T	.	.	MAF_INRAE=31.013;MAF_USDA=35.294
NC_035081.1	1499827	.	A	G	.	.	MAF_INRAE=11.392;MAF_USDA=5.882
NC_035081.1	1499881	.	T	C	.	.	MAF_INRAE=5.063
NC_035081.1	1499883	.	T	A	.	.	MAF_INRAE=13.291
NC_035081.1	1499888	.	CCTTTATTTAAC	CCTTTATTTAAA	.	.	MAF_USDA=4.167
NC_035081.1	1499899	.	C	A	.	.	MAF_INRAE=3.333;MAF_USDA=3.279
NC_035081.1	1499961	.	C	A	.	.	MAF_USDA=3.279
NC_035081.1	1500003	.	A	T	.	.	MAF_USDA=2.459
NC_035081.1	1500013	.	A	C	.	.	MAF_INRAE=5.263
NC_035081.1	1500019	.	A	T	.	.	MAF_INRAE=23.418;MAF_USDA=15.882
NC_035081.1	1500025	.	C	T	.	.	MAF_INRAE=34.177;MAF_USDA=24.59
NC_035081.1	1500039	.	T	C	.	.	MAF_INRAE=31.646;MAF_USDA=38.235
NC_035081.1	1500045	.	A	G	.	.	MAF_INRAE=9.167;MAF_USDA=5.738
NC_035081.1	1500078	.	G	T	.	.	MAF_INRAE=10.833
NC_035081.1	1500100	.	G	C	.	.	MAF_INRAE=5.063;MAF_USDA=1.639
NC_035081.1	1500102	.	C	T	.	.	MAF_INRAE=9.167;MAF_USDA=11.475
NC_035081.1	1500113	.	A	G	.	.	MAF_INRAE=21.519;MAF_USDA=34.706
NC_035081.1	1500127	.	C	A	.	.	MAF_USDA=2.083
NC_035081.1	1500131	.	C	A	.	.	MAF_USDA=2.083
NC_035081.1	1500162	.	C	A	.	.	MAF_USDA=4.118
NC_035081.1	1500181	.	A	G	.	.	MAF_INRAE=11.667;MAF_USDA=28.235
NC_035081.1	1500229	.	A	G	.	.	MAF_USDA=9.836
NC_035081.1	1500257	.	T	C	.	.	MAF_INRAE=42.405;MAF_USDA=38.824
NC_035081.1	1500273	.	C	T	.	.	MAF_INRAE=20.886;MAF_USDA=15.294
NC_035081.1	1500311	.	A	C	.	.	MAF_INRAE=9.167;MAF_USDA=9.412
NC_035081.1	1500316	.	A	T	.	.	MAF_INRAE=9.167;MAF_USDA=9.412
NC_035081.1	1500329	.	A	T	.	.	MAF_USDA=7.377
NC_035081.1	1500330	.	G	T	.	.	MAF_INRAE=26.582;MAF_USDA=13.934
NC_035081.1	1500337	.	A	T	.	.	MAF_INRAE=12.025;MAF_USDA=4.918
NC_035081.1	1500347	.	A	G	.	.	MAF_USDA=2.459
NC_035081.1	1500352	.	A	G	.	.	MAF_INRAE=9.167;MAF_USDA=8.824
NC_035081.1	1500365	.	T	G	.	.	MAF_USDA=1.639
NC_035081.1	1500375	.	C	A	.	.	MAF_INRAE=9.167
NC_035081.1	1500490	.	T	C	.	.	MAF_USDA=1.639
NC_035081.1	1500545	.	TAA	TAC	.	.	MAF_USDA=12.5
NC_035081.1	1500547	.	A	T	.	.	MAF_INRAE=7.5
NC_035081.1	1500554	.	G	T	.	.	MAF_USDA=12.353
NC_035081.1	1500634	.	G	A	.	.	MAF_INRAE=26.667;MAF_USDA=1.639
NC_035081.1	1500684	.	C	T	.	.	MAF_INRAE=42.405;MAF_USDA=49.412
NC_035081.1	1500791	.	A	T	.	.	MAF_INRAE=5.063;MAF_USDA=14.754
NC_035081.1	1500853	.	T	A	.	.	MAF_INRAE=29.114;MAF_USDA=4.167
NC_035081.1	1500854	.	A	T	.	.	MAF_INRAE=9.167
NC_035081.1	1500864	.	A	C	.	.	MAF_INRAE=48.734;MAF_USDA=41.765
NC_035081.1	1500871	.	T	A	.	.	MAF_INRAE=41.772
NC_035081.1	1500974	.	A	T	.	.	MAF_INRAE=3.333;MAF_USDA=2.083
NC_035081.1	1500981	.	T	A	.	.	MAF_INRAE=25.316;MAF_USDA=31.176
NC_035081.1	1501005	.	T	G	.	.	MAF_INRAE=49.367;MAF_USDA=41.765
NC_035081.1	1501010	.	C	T	.	.	MAF_INRAE=25.833;MAF_USDA=11.31
NC_035081.1	1501044	.	C	A	.	.	MAF_USDA=1.667
NC_035081.1	1501058	.	G	A	.	.	MAF_INRAE=3.333;MAF_USDA=23.214
NC_035081.1	1501126	.	A	G	.	.	MAF_INRAE=3.797;MAF_USDA=25.882
NC_035081.1	1501163	.	C	T	.	.	MAF_INRAE=5.063;MAF_USDA=4.918
NC_035081.1	1501166	.	A	G	.	.	MAF_INRAE=44.304;MAF_USDA=44.706
NC_035081.1	1501228	.	T	G	.	.	MAF_INRAE=27.215;MAF_USDA=11.176
NC_035081.1	1501249	.	T	G	.	.	MAF_USDA=1.639
NC_035081.1	1501257	.	A	G	.	.	MAF_INRAE=5.263;MAF_USDA=7.377
NC_035081.1	1501282	.	A	C	.	.	MAF_USDA=1.639
NC_035081.1	1501300	.	T	C	.	.	MAF_INRAE=34.81;MAF_USDA=27.059
NC_035081.1	1501397	.	A	C	.	.	MAF_USDA=7.647
NC_035081.1	1501401	.	T	G	.	.	MAF_USDA=5.738
NC_035081.1	1501408	.	T	C	.	.	MAF_USDA=13.529
NC_035081.1	1501425	.	A	T	.	.	MAF_USDA=2.459
NC_035081.1	1501450	.	G	A	.	.	MAF_USDA=6.25
NC_035081.1	1501463	.	A	C	.	.	MAF_USDA=18.75
NC_035081.1	1501483	.	T	G	.	.	MAF_USDA=18.75
NC_035081.1	1501490	.	T	C	.	.	MAF_USDA=21.739
NC_035081.1	1502420	.	G	A	.	.	MAF_USDA=43.75
NC_035081.1	1502444	.	T	C	.	.	MAF_USDA=4.918
NC_035081.1	1502467	.	G	A	.	.	MAF_USDA=16.667
NC_035081.1	1502525	.	G	A	.	.	MAF_USDA=23.77
NC_035081.1	1502620	.	G	A	.	.	MAF_USDA=21.765
NC_035081.1	1502622	.	G	T	.	.	MAF_USDA=21.765
NC_035081.1	1502623	.	A	C	.	.	MAF_USDA=4.918
NC_035081.1	1502645	.	G	C	.	.	MAF_USDA=16.667
NC_035081.1	1502647	.	C	G	.	.	MAF_USDA=16.667
NC_035081.1	1502698	.	G	A	.	.	MAF_USDA=20.588
NC_035081.1	1502717	.	C	T	.	.	MAF_USDA=48.235
NC_035081.1	1502759	.	C	A	.	.	MAF_INRAE=5.263
NC_035081.1	1502801	.	C	A	.	.	MAF_USDA=1.639
NC_035081.1	1502815	.	A	C	.	.	MAF_USDA=7.647
NC_035081.1	1502909	.	C	A	.	.	MAF_USDA=12.5
NC_035081.1	1502912	.	T	C	.	.	MAF_USDA=9.016
NC_035081.1	1502932	.	A	T	.	.	MAF_USDA=10.417
NC_035081.1	1502934	.	C	A	.	.	MAF_USDA=6.471
NC_035081.1	1502953	.	A	T	.	.	MAF_USDA=8.235
NC_035081.1	1502954	.	T	C	.	.	MAF_USDA=2.459
NC_035081.1	1502976	.	C	A	.	.	MAF_USDA=10.588
NC_035081.1	1502977	.	T	A	.	.	MAF_USDA=2.5
NC_035081.1	1502978	.	G	T	.	.	MAF_USDA=3.39
NC_035081.1	1502988	.	G	T	.	.	MAF_USDA=3.333
NC_035081.1	1503122	.	T	C	.	.	MAF_USDA=20.0
NC_035081.1	1503165	.	C	A	.	.	MAF_USDA=22.917
NC_035081.1	1503177	.	C	A	.	.	MAF_USDA=41.667
NC_035081.1	1509557	.	G	A	.	.	MAF_USDA=17.647
NC_035081.1	1509560	.	C	T	.	.	MAF_USDA=41.176
NC_035081.1	1509581	.	C	T	.	.	MAF_USDA=8.235
NC_035081.1	1509650	.	A	T	.	.	MAF_USDA=24.706
NC_035081.1	1509683	.	C	T	.	.	MAF_USDA=27.059
NC_035081.1	1509685	.	C	T	.	.	MAF_USDA=26.786
NC_035081.1	1509708	.	G	A	.	.	MAF_USDA=1.639
NC_035081.1	1509745	.	C	A	.	.	MAF_USDA=40.588
NC_035081.1	1509746	.	G	T	.	.	MAF_USDA=31.765
NC_035081.1	1509762	.	C	T	.	.	MAF_INRAE=29.114;MAF_USDA=11.765
NC_035081.1	1509788	.	C	T	.	.	MAF_USDA=3.279
NC_035081.1	1509835	.	G	C	.	.	MAF_USDA=12.5
NC_035081.1	1509894	.	C	T	.	.	MAF_INRAE=36.076;MAF_USDA=28.824
NC_035081.1	1509926	.	T	C	.	.	MAF_USDA=4.918
NC_035081.1	1509932	.	G	A	.	.	MAF_INRAE=35.443;MAF_USDA=27.647
NC_035081.1	1509946	.	G	A	.	.	MAF_INRAE=29.114;MAF_USDA=11.176
NC_035081.1	1510042	.	C	T	.	.	MAF_USDA=1.639
NC_035081.1	1510081	.	C	T	.	.	MAF_USDA=7.647
NC_035081.1	1510091	.	G	T	.	.	MAF_USDA=8.824
NC_035081.1	1510117	.	C	T	.	.	MAF_USDA=27.083
NC_035081.1	1510118	.	G	A	.	.	MAF_USDA=31.176
NC_035081.1	1510136	.	C	T	.	.	MAF_USDA=4.706
NC_035081.1	1510141	.	T	C	.	.	MAF_USDA=15.574
NC_035081.1	1510157	.	T	G	.	.	MAF_USDA=31.25
NC_035081.1	1510184	.	G	A	.	.	MAF_USDA=4.167
NC_035081.1	1510202	.	C	T	.	.	MAF_INRAE=47.368;MAF_USDA=19.412
NC_035081.1	1510207	.	T	C	.	.	MAF_USDA=1.639
NC_035081.1	1510223	.	T	G	.	.	MAF_USDA=5.882
NC_035081.1	1510253	.	A	C	.	.	MAF_USDA=29.412
NC_035081.1	1510308	.	T	A	.	.	MAF_USDA=50.0
NC_035081.1	1510332	.	G	T	.	.	MAF_USDA=12.353
NC_035081.1	1510338	.	A	G	.	.	MAF_USDA=17.059
NC_035081.1	1510346	.	C	T	.	.	MAF_USDA=2.459
NC_035081.1	1510354	.	A	G	.	.	MAF_USDA=8.333
NC_035081.1	1510360	.	A	T	.	.	MAF_USDA=1.639
NC_035081.1	1510402	.	T	C	.	.	MAF_INRAE=6.962
NC_035081.1	1510417	.	A	G	.	.	MAF_INRAE=49.367;MAF_USDA=32.353
NC_035081.1	1510420	.	T	G	.	.	MAF_INRAE=8.228;MAF_USDA=7.647
NC_035081.1	1510446	.	C	G	.	.	MAF_INRAE=48.734;MAF_USDA=12.941
NC_035081.1	1510461	.	A	G	.	.	MAF_INRAE=38.333;MAF_USDA=2.941
NC_035081.1	1510477	.	T	C	.	.	MAF_USDA=3.529
NC_035081.1	1510484	.	C	A	.	.	MAF_USDA=3.529
NC_035081.1	1510497	.	T	G	.	.	MAF_INRAE=15.789
NC_035081.1	1510565	.	A	G	.	.	MAF_INRAE=10.0;MAF_USDA=29.167
NC_035081.1	1510573	.	C	G	.	.	MAF_USDA=3.279
NC_035081.1	1510576	.	C	T	.	.	MAF_INRAE=10.833;MAF_USDA=46.471
NC_035081.1	1510581	.	C	T	.	.	MAF_INRAE=40.833;MAF_USDA=32.353
NC_035081.1	1510582	.	G	T	.	.	MAF_INRAE=13.333;MAF_USDA=4.118
NC_035081.1	1510601	.	G	A	.	.	MAF_INRAE=13.333;MAF_USDA=4.706
NC_035081.1	1510620	.	A	C	.	.	MAF_INRAE=20.253;MAF_USDA=49.412
NC_035081.1	1510641	.	A	G	.	.	MAF_USDA=1.639
NC_035081.1	1510686	.	C	T	.	.	MAF_USDA=4.098
NC_035081.1	1510694	.	A	G	.	.	MAF_INRAE=30.833;MAF_USDA=17.647
NC_035081.1	1510718	.	T	G	.	.	MAF_USDA=18.824
NC_035081.1	1510762	.	T	C	.	.	MAF_INRAE=5.263;MAF_USDA=44.578
NC_035081.1	1510781	.	C	A	.	.	MAF_INRAE=15.789;MAF_USDA=19.048
NC_035081.1	1510860	.	T	C	.	.	MAF_USDA=3.279
NC_035081.1	1510899	.	T	G	.	.	MAF_USDA=3.279
NC_035081.1	1510923	.	T	A	.	.	MAF_USDA=3.279
NC_035081.1	1510947	.	C	A	.	.	MAF_INRAE=5.263;MAF_USDA=1.639
NC_035081.1	1510961	.	G	A	.	.	MAF_INRAE=12.025;MAF_USDA=8.235
NC_035081.1	1510975	.	C	T	.	.	MAF_USDA=4.098
NC_035081.1	1510997	.	G	A	.	.	MAF_INRAE=5.063
NC_035081.1	1511065	.	G	T	.	.	MAF_INRAE=5.263;MAF_USDA=10.417
NC_035081.1	1511082	.	G	A	.	.	MAF_INRAE=10.759;MAF_USDA=14.583
NC_035081.1	1511094	.	C	A	.	.	MAF_USDA=2.459
NC_035081.1	1511133	.	A	G	.	.	MAF_INRAE=1.667;MAF_USDA=4.918
NC_035081.1	1511164	.	T	A	.	.	MAF_USDA=1.667
NC_035081.1	1511167	.	C	T	.	.	MAF_USDA=1.667
NC_035081.1	1511339	.	T	A	.	.	MAF_INRAE=15.789;MAF_USDA=1.639
NC_035081.1	1511355	.	C	T	.	.	MAF_INRAE=30.0;MAF_USDA=39.583
NC_035081.1	1511357	.	C	T	.	.	MAF_INRAE=10.759;MAF_USDA=10.417
NC_035081.1	1511380	.	C	T	.	.	MAF_INRAE=11.392;MAF_USDA=12.353
NC_035081.1	1511385	.	G	T	.	.	MAF_USDA=4.167
NC_035081.1	1511400	.	A	T	.	.	MAF_USDA=6.557
NC_035081.1	1511470	.	C	A	.	.	MAF_INRAE=25.0;MAF_USDA=11.765
NC_035081.1	1511490	.	C	A	.	.	MAF_INRAE=18.987;MAF_USDA=4.918
NC_035081.1	1511500	.	G	A	.	.	MAF_INRAE=25.316;MAF_USDA=18.235
NC_035081.1	1511501	.	C	G	.	.	MAF_INRAE=28.333;MAF_USDA=18.824
NC_035081.1	1511502	.	A	C	.	.	MAF_INRAE=5.063;MAF_USDA=4.098
NC_035081.1	1511665	.	C	A	.	.	MAF_USDA=10.656
NC_035081.1	1511689	.	A	G	.	.	MAF_INRAE=5.263;MAF_USDA=32.941
NC_035081.1	1511728	.	G	A	.	.	MAF_INRAE=12.025;MAF_USDA=8.235
NC_035081.1	1511733	.	C	A	.	.	MAF_INRAE=12.025;MAF_USDA=9.412
NC_035081.1	1511752	.	G	C	.	.	MAF_INRAE=44.304;MAF_USDA=25.882
NC_035081.1	1511797	.	A	T	.	.	MAF_USDA=9.016
NC_035081.1	1511868	.	G	A	.	.	MAF_USDA=10.417
NC_035081.1	1512681	.	A	T	.	.	MAF_INRAE=15.789;MAF_USDA=17.059
NC_035081.1	1512683	.	G	T	.	.	MAF_USDA=1.667
NC_035081.1	1512685	.	A	T	.	.	MAF_USDA=6.25
NC_035081.1	1512719	.	T	C	.	.	MAF_INRAE=36.842;MAF_USDA=34.118
NC_035081.1	1512869	.	C	A	.	.	MAF_USDA=13.529
NC_035081.1	1512874	.	G	T	.	.	MAF_USDA=5.738
NC_035081.1	1512894	.	G	T	.	.	MAF_INRAE=15.789;MAF_USDA=8.824
NC_035081.1	1512907	.	T	C	.	.	MAF_USDA=1.639
NC_035081.1	1512916	.	G	T	.	.	MAF_INRAE=21.519;MAF_USDA=50.0
NC_035081.1	1512924	.	T	G	.	.	MAF_USDA=2.459
NC_035081.1	1512931	.	T	G	.	.	MAF_INRAE=40.506
NC_035081.1	1512932	.	T	G	.	.	MAF_INRAE=25.949
NC_035081.1	1512937	.	A	C	.	.	MAF_INRAE=41.139;MAF_USDA=24.706
NC_035081.1	1512970	.	A	G	.	.	MAF_INRAE=5.263;MAF_USDA=42.941
NC_035081.1	1512973	.	G	T	.	.	MAF_USDA=42.941
NC_035081.1	1513025	.	T	G	.	.	MAF_INRAE=41.139;MAF_USDA=33.607
NC_035081.1	1513041	.	A	G	.	.	MAF_INRAE=39.241;MAF_USDA=25.294
NC_035081.1	1513051	.	C	G	.	.	MAF_INRAE=20.886;MAF_USDA=37.647
NC_035081.1	1513057	.	A	C	.	.	MAF_USDA=6.557
NC_035081.1	1513075	.	C	T	.	.	MAF_USDA=1.639
NC_035081.1	1513113	.	C	A	.	.	MAF_USDA=40.0
NC_035081.1	1513139	.	C	T	.	.	MAF_INRAE=36.842;MAF_USDA=7.647
NC_035081.1	1513172	.	T	A	.	.	MAF_INRAE=3.333;MAF_USDA=2.083
NC_035081.1	1513188	.	C	T	.	.	MAF_INRAE=4.43
NC_035081.1	1513222	.	G	A	.	.	MAF_INRAE=25.0
NC_035081.1	1513227	.	T	A	.	.	MAF_INRAE=21.519
NC_035081.1	1513244	.	A	T	.	.	MAF_USDA=14.118
NC_035081.1	1513246	.	G	T	.	.	MAF_INRAE=35.443;MAF_USDA=16.471
NC_035081.1	1513254	.	G	C	.	.	MAF_INRAE=34.81;MAF_USDA=12.5
NC_035081.1	1513279	.	C	T	.	.	MAF_INRAE=30.38;MAF_USDA=12.353
NC_035081.1	1513281	.	T	G	.	.	MAF_INRAE=50.0;MAF_USDA=47.059
NC_035081.1	1513319	.	T	G	.	.	MAF_USDA=9.412
NC_035081.1	1513332	.	A	G	.	.	MAF_USDA=10.656
NC_035081.1	1513342	.	C	T	.	.	MAF_INRAE=31.579;MAF_USDA=44.706
NC_035081.1	1513400	.	G	T	.	.	MAF_INRAE=3.333;MAF_USDA=6.548
NC_035081.1	1513408	.	C	A	.	.	MAF_INRAE=31.579
NC_035081.1	1513409	.	A	C	.	.	MAF_INRAE=36.667;MAF_USDA=6.557
NC_035081.1	1513415	.	A	C	.	.	MAF_INRAE=49.367;MAF_USDA=28.235
NC_035081.1	1513418	.	T	G	.	.	MAF_INRAE=12.025;MAF_USDA=11.765
NC_035081.1	1513442	.	T	C	.	.	MAF_INRAE=12.658;MAF_USDA=12.353
NC_035081.1	1513506	.	A	G	.	.	MAF_USDA=20.588
NC_035081.1	1513606	.	T	A	.	.	MAF_USDA=16.667
NC_035081.1	1513633	.	T	C	.	.	MAF_USDA=19.048
NC_035081.1	1513686	.	C	A	.	.	MAF_USDA=1.639
NC_035081.1	1513711	.	A	T	.	.	MAF_INRAE=5.263;MAF_USDA=37.059
NC_035081.1	1513822	.	G	A	.	.	MAF_USDA=15.882
NC_035081.1	1513828	.	A	T	.	.	MAF_INRAE=19.62;MAF_USDA=10.588
NC_035081.1	1513839	.	A	G	.	.	MAF_INRAE=15.789;MAF_USDA=47.917
NC_035081.1	1513849	.	C	A	.	.	MAF_INRAE=5.263;MAF_USDA=41.176
NC_035081.1	1513918	.	A	C	.	.	MAF_INRAE=5.263;MAF_USDA=4.167
NC_035081.1	1513919	.	C	A	.	.	MAF_USDA=6.25
NC_035081.1	1513920	.	A	T	.	.	MAF_INRAE=3.333;MAF_USDA=2.083
NC_035081.1	1513931	.	T	A	.	.	MAF_INRAE=5.063
NC_035081.1	1513988	.	A	G	.	.	MAF_INRAE=23.418;MAF_USDA=14.118
NC_035081.1	1513999	.	T	C	.	.	MAF_USDA=5.738
NC_035081.1	1514010	.	C	T	.	.	MAF_INRAE=23.418;MAF_USDA=16.471
NC_035081.1	1514014	.	C	T	.	.	MAF_USDA=3.279
NC_035081.1	1514021	.	A	C	.	.	MAF_INRAE=23.418;MAF_USDA=17.059
NC_035081.1	1514048	.	C	T	.	.	MAF_USDA=2.353
NC_035081.1	1514059	.	G	A	.	.	MAF_USDA=1.639
NC_035081.1	1514075	.	G	A	.	.	MAF_USDA=4.918
NC_035081.1	1514090	.	A	C	.	.	MAF_INRAE=44.937;MAF_USDA=10.417
NC_035081.1	1514110	.	G	A	.	.	MAF_INRAE=3.333;MAF_USDA=1.176
NC_035081.1	1514235	.	G	T	.	.	MAF_INRAE=5.263;MAF_USDA=11.176
NC_035081.1	1514286	.	G	T	.	.	MAF_USDA=2.353
NC_035081.1	1514306	.	C	T	.	.	MAF_USDA=2.381
NC_035081.1	1514336	.	T	G	.	.	MAF_USDA=2.459
NC_035081.1	1514451	.	A	G	.	.	MAF_INRAE=22.152;MAF_USDA=10.0
NC_035081.1	1514458	.	G	A	.	.	MAF_INRAE=22.152;MAF_USDA=12.941
NC_035081.1	1514485	.	C	A	.	.	MAF_INRAE=3.333;MAF_USDA=4.118
NC_035081.1	1514487	.	G	T	.	.	MAF_USDA=2.459
NC_035081.1	1514584	.	G	A	.	.	MAF_INRAE=13.924;MAF_USDA=12.941
NC_035081.1	1514625	.	C	T	.	.	MAF_INRAE=3.333;MAF_USDA=2.353
NC_035081.1	1514629	.	C	A	.	.	MAF_INRAE=25.833;MAF_USDA=3.529
NC_035081.1	1514693	.	T	G	.	.	MAF_INRAE=22.785;MAF_USDA=14.286
NC_035081.1	1514774	.	C	T	.	.	MAF_USDA=15.476
NC_035081.1	1514803	.	C	T	.	.	MAF_USDA=12.5
NC_035081.1	1514862	.	C	G	.	.	MAF_INRAE=37.342;MAF_USDA=31.765
NC_035081.1	1514873	.	T	C	.	.	MAF_USDA=15.294
NC_035081.1	1514878	.	T	C	.	.	MAF_USDA=15.294
NC_035081.1	1514884	.	C	A	.	.	MAF_INRAE=23.418;MAF_USDA=30.0
NC_035081.1	1514894	.	A	T	.	.	MAF_INRAE=23.418;MAF_USDA=14.706
NC_035081.1	1514948	.	A	G	.	.	MAF_INRAE=36.709;MAF_USDA=30.588
NC_035081.1	1514949	.	T	C	.	.	MAF_USDA=2.459
NC_035081.1	1515057	.	G	A	.	.	MAF_INRAE=23.418;MAF_USDA=14.118
NC_035081.1	1515095	.	C	T	.	.	MAF_INRAE=22.785;MAF_USDA=14.118
NC_035081.1	1515112	.	G	A	.	.	MAF_USDA=4.918
NC_035081.1	1515169	.	CG	CA	.	.	MAF_USDA=4.167
NC_035081.1	1515216	.	G	A	.	.	MAF_USDA=2.353
NC_035081.1	1515221	.	T	G	.	.	MAF_INRAE=15.789;MAF_USDA=13.529
NC_035081.1	1515324	.	G	A	.	.	MAF_USDA=5.172
NC_035081.1	1515550	.	C	A	.	.	MAF_USDA=26.087
NC_035081.1	1515560	.	T	C	.	.	MAF_USDA=1.695
NC_035081.1	1515589	.	G	T	.	.	MAF_USDA=33.333
NC_035081.1	1515594	.	A	G	.	.	MAF_USDA=29.167
NC_035081.1	1515613	.	A	G	.	.	MAF_USDA=45.181
NC_035081.1	1515629	.	G	T	.	.	MAF_USDA=12.5
NC_035081.1	1515651	.	C	A	.	.	MAF_USDA=1.667
NC_035081.1	1515664	.	A	G	.	.	MAF_USDA=10.714
NC_035081.1	1515672	.	A	G	.	.	MAF_USDA=13.69
NC_035081.1	1515695	.	A	G	.	.	MAF_USDA=6.25
NC_035081.1	1515697	.	C	A	.	.	MAF_USDA=30.357
NC_035081.1	1515722	.	G	A	.	.	MAF_USDA=14.286
NC_035081.1	1515784	.	G	A	.	.	MAF_USDA=2.381
NC_035081.1	1515810	.	A	T	.	.	MAF_INRAE=25.0;MAF_USDA=14.286
NC_035081.1	1515864	.	A	C	.	.	MAF_INRAE=26.667;MAF_USDA=13.69
NC_035081.1	1515869	.	G	A	.	.	MAF_USDA=7.5
NC_035081.1	1515902	.	C	A	.	.	MAF_INRAE=43.333;MAF_USDA=22.892
NC_035081.1	1515909	.	T	A	.	.	MAF_INRAE=25.0;MAF_USDA=14.286
NC_035081.1	1515946	.	C	A	.	.	MAF_USDA=27.976
NC_035081.1	1515978	.	C	T	.	.	MAF_INRAE=26.667;MAF_USDA=15.476
NC_035081.1	1515979	.	A	G	.	.	MAF_INRAE=26.667;MAF_USDA=15.476
NC_035081.1	1515994	.	G	A	.	.	MAF_INRAE=25.833;MAF_USDA=15.476
NC_035081.1	1516000	.	G	A	.	.	MAF_INRAE=25.833;MAF_USDA=15.476
NC_035081.1	1516005	.	C	A	.	.	MAF_INRAE=25.833;MAF_USDA=15.476
NC_035081.1	1516026	.	G	A	.	.	MAF_USDA=5.0
NC_035081.1	1516030	.	G	T	.	.	MAF_INRAE=26.667;MAF_USDA=37.5
NC_035081.1	1516050	.	C	A	.	.	MAF_INRAE=26.667;MAF_USDA=14.706
NC_035081.1	1516080	.	T	C	.	.	MAF_INRAE=26.667;MAF_USDA=12.353
NC_035081.1	1516083	.	A	G	.	.	MAF_INRAE=26.667;MAF_USDA=14.706
NC_035081.1	1516228	.	T	C	.	.	MAF_INRAE=4.167;MAF_USDA=3.571
NC_035081.1	1516243	.	G	A	.	.	MAF_USDA=11.31
NC_035081.1	1516254	.	G	T	.	.	MAF_INRAE=26.667;MAF_USDA=14.286
NC_035081.1	1516280	.	G	T	.	.	MAF_USDA=3.571
NC_035081.1	1516318	.	A	G	.	.	MAF_USDA=2.5
NC_035081.1	1516352	.	T	A	.	.	MAF_INRAE=23.418;MAF_USDA=14.881
NC_035081.1	1516360	.	G	A	.	.	MAF_USDA=2.5
NC_035081.1	1516386	.	T	C	.	.	MAF_INRAE=24.051;MAF_USDA=14.881
NC_035081.1	1516392	.	G	T	.	.	MAF_USDA=2.5
NC_035081.1	1516393	.	ACG	ACA	.	.	MAF_USDA=33.333
NC_035081.1	1516395	.	G	A	.	.	MAF_INRAE=15.789;MAF_USDA=7.5
NC_035081.1	1516435	.	G	C	.	.	MAF_INRAE=22.785;MAF_USDA=14.881
NC_035081.1	1516437	.	T	A	.	.	MAF_INRAE=16.456;MAF_USDA=13.69
NC_035081.1	1516517	.	G	A	.	.	MAF_INRAE=23.418;MAF_USDA=14.881
NC_035081.1	1516518	.	T	C	.	.	MAF_INRAE=15.823;MAF_USDA=13.69
NC_035081.1	1516565	.	G	T	.	.	MAF_USDA=2.083
NC_035081.1	1516606	.	G	A	.	.	MAF_USDA=8.333
NC_035081.1	1516607	.	T	C	.	.	MAF_INRAE=26.667;MAF_USDA=14.881
NC_035081.1	1516609	.	A	T	.	.	MAF_USDA=2.5
NC_035081.1	1516629	.	C	A	.	.	MAF_USDA=4.167
NC_035081.1	1516660	.	G	T	.	.	MAF_INRAE=42.5;MAF_USDA=23.214
NC_035081.1	1516662	.	C	G	.	.	MAF_INRAE=42.5;MAF_USDA=14.286
NC_035081.1	1516692	.	G	T	.	.	MAF_USDA=4.762
NC_035081.1	1516706	.	G	A	.	.	MAF_INRAE=11.667
NC_035081.1	1516722	.	A	T	.	.	MAF_INRAE=42.5;MAF_USDA=33.929
NC_035081.1	1516756	.	C	T	.	.	MAF_USDA=5.0
NC_035081.1	1516762	.	G	A	.	.	MAF_USDA=7.5
NC_035081.1	1516764	.	G	A	.	.	MAF_USDA=8.333
NC_035081.1	1516802	.	A	T	.	.	MAF_INRAE=40.833;MAF_USDA=33.929
NC_035081.1	1516812	.	G	C	.	.	MAF_USDA=15.833
NC_035081.1	1516823	.	T	C	.	.	MAF_USDA=7.5
NC_035081.1	1516828	.	T	G	.	.	MAF_USDA=7.5
NC_035081.1	1516851	.	C	A	.	.	MAF_INRAE=43.333;MAF_USDA=23.214
NC_035081.1	1516859	.	A	T	.	.	MAF_USDA=1.667
NC_035081.1	1516862	.	T	C	.	.	MAF_INRAE=13.333;MAF_USDA=7.5
NC_035081.1	1516915	.	T	C	.	.	MAF_INRAE=26.667;MAF_USDA=14.286
NC_035081.1	1516973	.	T	A	.	.	MAF_USDA=4.237
NC_035081.1	1517029	.	A	C	.	.	MAF_USDA=4.167
NC_035081.1	1517046	.	C	T	.	.	MAF_USDA=5.833
NC_035081.1	1517145	.	C	T	.	.	MAF_USDA=12.353
NC_035081.1	1517170	.	C	T	.	.	MAF_USDA=4.098
NC_035081.1	1517194	.	G	T	.	.	MAF_USDA=2.083
NC_035081.1	1517254	.	T	G	.	.	MAF_USDA=3.279
NC_035081.1	1517257	.	A	C	.	.	MAF_USDA=21.765
NC_035081.1	1517259	.	C	G	.	.	MAF_USDA=21.765
NC_035081.1	1517260	.	C	G	.	.	MAF_USDA=21.765
NC_035081.1	1517276	.	G	A	.	.	MAF_INRAE=5.263;MAF_USDA=10.0
NC_035081.1	1517308	.	C	T	.	.	MAF_USDA=1.639
NC_035081.1	1517338	.	T	G	.	.	MAF_INRAE=3.333
NC_035081.1	1517441	.	T	G	.	.	MAF_INRAE=15.789;MAF_USDA=15.882
NC_035081.1	1517448	.	C	T	.	.	MAF_USDA=3.279
NC_035081.1	1517463	.	A	T	.	.	MAF_USDA=2.459
NC_035081.1	1517510	.	C	T	.	.	MAF_USDA=8.197
NC_035081.1	1517564	.	C	T	.	.	MAF_INRAE=3.333
NC_035081.1	1517571	.	C	T	.	.	MAF_INRAE=47.5
NC_035081.1	1517648	.	C	G	.	.	MAF_USDA=28.824
NC_035081.1	1517669	.	C	T	.	.	MAF_USDA=4.706
NC_035081.1	1517722	.	A	G	.	.	MAF_INRAE=25.833;MAF_USDA=5.882
NC_035081.1	1517731	.	T	C	.	.	MAF_INRAE=43.671;MAF_USDA=23.529
NC_035081.1	1517748	.	A	G	.	.	MAF_INRAE=5.263;MAF_USDA=20.588
NC_035081.1	1517792	.	C	T	.	.	MAF_INRAE=22.152;MAF_USDA=12.353
NC_035081.1	1517840	.	T	C	.	.	MAF_INRAE=24.684;MAF_USDA=14.706
NC_035081.1	1517896	.	G	T	.	.	MAF_INRAE=25.0;MAF_USDA=5.294
NC_035081.1	1517899	.	T	A	.	.	MAF_INRAE=25.0;MAF_USDA=5.294
NC_035081.1	1517900	.	A	C	.	.	MAF_INRAE=25.0;MAF_USDA=5.294
NC_035081.1	1517913	.	C	A	.	.	MAF_USDA=4.706
NC_035081.1	1517937	.	C	T	.	.	MAF_INRAE=20.253;MAF_USDA=44.706
NC_035081.1	1517942	.	G	A	.	.	MAF_USDA=8.333
NC_035081.1	1517944	.	A	G	.	.	MAF_INRAE=29.167;MAF_USDA=36.471
NC_035081.1	1517946	.	C	T	.	.	MAF_USDA=30.0
NC_035081.1	1518088	.	A	C	.	.	MAF_INRAE=22.5;MAF_USDA=3.529
NC_035081.1	1518105	.	G	A	.	.	MAF_INRAE=2.5;MAF_USDA=3.529
NC_035081.1	1518107	.	A	C	.	.	MAF_USDA=2.459
NC_035081.1	1518416	.	T	A	.	.	MAF_USDA=10.417
NC_035081.1	1518423	.	T	C	.	.	MAF_USDA=3.279
NC_035081.1	1518440	.	A	T	.	.	MAF_USDA=7.377
NC_035081.1	1518493	.	A	T	.	.	MAF_USDA=14.583
NC_035081.1	1518503	.	G	A	.	.	MAF_USDA=8.333
NC_035081.1	1518511	.	C	A	.	.	MAF_USDA=36.905
NC_035081.1	1518512	.	T	A	.	.	MAF_USDA=7.738
NC_035081.1	1518519	.	T	C	.	.	MAF_USDA=7.143
NC_035081.1	1518524	.	C	A	.	.	MAF_USDA=39.881
NC_035081.1	1518527	.	T	C	.	.	MAF_USDA=40.476
NC_035081.1	1518536	.	C	A	.	.	MAF_USDA=31.548
NC_035081.1	1518542	.	C	T	.	.	MAF_USDA=40.588
NC_035081.1	1518597	.	G	A	.	.	MAF_INRAE=4.167;MAF_USDA=4.118
NC_035081.1	1518817	.	T	C	.	.	MAF_USDA=10.0
NC_035081.1	1518825	.	T	A	.	.	MAF_USDA=14.583
NC_035081.1	1518828	.	A	C	.	.	MAF_USDA=3.279
NC_035081.1	1519044	.	G	A	.	.	MAF_USDA=17.213
NC_035081.1	1519133	.	T	G	.	.	MAF_INRAE=13.291;MAF_USDA=10.588
NC_035081.1	1519165	.	A	C	.	.	MAF_INRAE=18.354;MAF_USDA=45.882
NC_035081.1	1519219	.	T	C	.	.	MAF_USDA=1.639
NC_035081.1	1519224	.	A	T	.	.	MAF_USDA=5.738
NC_035081.1	1519227	.	G	A	.	.	MAF_USDA=10.417
NC_035081.1	1519237	.	A	T	.	.	MAF_USDA=1.639
NC_035081.1	1519271	.	G	A	.	.	MAF_USDA=14.583
NC_035081.1	1519300	.	C	T	.	.	MAF_USDA=1.639
NC_035081.1	1519303	.	G	A	.	.	MAF_USDA=4.098
NC_035081.1	1519324	.	G	A	.	.	MAF_INRAE=13.291;MAF_USDA=9.412
NC_035081.1	1519348	.	G	T	.	.	MAF_USDA=2.083
NC_035081.1	1519380	.	A	T	.	.	MAF_INRAE=24.051;MAF_USDA=14.118
NC_035081.1	1519466	.	A	C	.	.	MAF_INRAE=15.789;MAF_USDA=5.882
NC_035081.1	1519472	.	C	T	.	.	MAF_USDA=4.118
NC_035081.1	1519622	.	A	C	.	.	MAF_USDA=2.459
NC_035081.1	1519629	.	G	A	.	.	MAF_USDA=2.083
NC_035081.1	1519656	.	A	C	.	.	MAF_USDA=9.016
NC_035081.1	1519690	.	A	T	.	.	MAF_USDA=2.459
NC_035081.1	1519695	.	C	A	.	.	MAF_USDA=4.167
NC_035081.1	1519715	.	T	G	.	.	MAF_INRAE=10.127;MAF_USDA=2.941
NC_035081.1	1519718	.	T	G	.	.	MAF_INRAE=10.833
NC_035081.1	1519748	.	T	G	.	.	MAF_USDA=4.918
NC_035081.1	1519752	.	C	T	.	.	MAF_USDA=9.036
NC_035081.1	1519761	.	C	T	.	.	MAF_USDA=4.167
NC_035081.1	1519762	.	A	T	.	.	MAF_USDA=4.167
NC_035081.1	1519781	.	C	A	.	.	MAF_USDA=4.098
NC_035081.1	1519786	.	T	G	.	.	MAF_USDA=12.941
NC_035081.1	1521028	.	G	A	.	.	MAF_USDA=20.833
NC_035081.1	1521090	.	T	A	.	.	MAF_USDA=1.667
NC_035081.1	1521113	.	G	A	.	.	MAF_USDA=7.738
NC_035081.1	1521198	.	A	T	.	.	MAF_USDA=4.167
NC_035081.1	1521270	.	A	T	.	.	MAF_USDA=23.77
NC_035081.1	1521280	.	G	C	.	.	MAF_USDA=14.754
NC_035081.1	1521282	.	T	A	.	.	MAF_USDA=12.295
NC_035081.1	1521287	.	C	T	.	.	MAF_USDA=13.934
NC_035081.1	1521394	.	C	A	.	.	MAF_USDA=1.639
NC_035081.1	1521406	.	C	T	.	.	MAF_USDA=2.459
NC_035081.1	1521592	.	G	T	.	.	MAF_USDA=37.5
NC_035081.1	1523129	.	C	A	.	.	MAF_USDA=9.036
NC_035081.1	1523172	.	G	T	.	.	MAF_USDA=16.667
NC_035081.1	1523186	.	C	T	.	.	MAF_USDA=1.639
NC_035081.1	1523235	.	G	A	.	.	MAF_USDA=1.695
NC_035081.1	1523238	.	C	A	.	.	MAF_USDA=10.241
NC_035081.1	1523263	.	AA	AC	.	.	MAF_USDA=12.5
NC_035081.1	1523264	.	A	C	.	.	MAF_INRAE=25.949
NC_035081.1	1523389	.	G	A	.	.	MAF_INRAE=17.5;MAF_USDA=5.294
NC_035081.1	1523392	.	G	C	.	.	MAF_USDA=17.213
NC_035081.1	1523403	.	G	T	.	.	MAF_USDA=1.639
NC_035081.1	1523420	.	C	T	.	.	MAF_USDA=7.059
NC_035081.1	1523447	.	T	C	.	.	MAF_USDA=2.459
NC_035081.1	1523494	.	G	A	.	.	MAF_INRAE=7.5;MAF_USDA=10.656
NC_035081.1	1523516	.	T	C	.	.	MAF_INRAE=45.0;MAF_USDA=16.471
NC_035081.1	1523596	.	G	A	.	.	MAF_INRAE=20.886;MAF_USDA=31.176
NC_035081.1	1523606	.	T	G	.	.	MAF_INRAE=41.772;MAF_USDA=34.118
NC_035081.1	1523607	.	C	T	.	.	MAF_INRAE=50.0;MAF_USDA=33.529
NC_035081.1	1523611	.	G	A	.	.	MAF_INRAE=27.5;MAF_USDA=17.213
NC_035081.1	1523657	.	C	T	.	.	MAF_USDA=1.765
NC_035081.1	1523681	.	A	T	.	.	MAF_USDA=21.176
NC_035081.1	1523706	.	A	G	.	.	MAF_INRAE=1.667;MAF_USDA=2.083
NC_035081.1	1523726	.	T	C	.	.	MAF_INRAE=44.937;MAF_USDA=24.118
NC_035081.1	1523766	.	A	C	.	.	MAF_INRAE=36.076;MAF_USDA=18.824
NC_035081.1	1523781	.	T	A	.	.	MAF_INRAE=39.873;MAF_USDA=28.235
NC_035081.1	1523803	.	A	G	.	.	MAF_INRAE=8.861;MAF_USDA=8.824
NC_035081.1	1523848	.	G	T	.	.	MAF_USDA=2.941
NC_035081.1	1523849	.	G	T	.	.	MAF_USDA=3.529
NC_035081.1	1523881	.	C	T	.	.	MAF_INRAE=29.747;MAF_USDA=24.706
NC_035081.1	1523984	.	T	C	.	.	MAF_USDA=2.353
NC_035081.1	1524069	.	G	C	.	.	MAF_INRAE=10.526;MAF_USDA=30.0
NC_035081.1	1524092	.	C	T	.	.	MAF_USDA=4.167
NC_035081.1	1524153	.	G	A	.	.	MAF_USDA=4.167
NC_035081.1	1524157	.	C	T	.	.	MAF_USDA=6.25
NC_035081.1	1525162	.	T	G	.	.	MAF_USDA=43.75
NC_035081.1	1525163	.	T	A	.	.	MAF_USDA=45.833
NC_035081.1	1525337	.	C	A	.	.	MAF_USDA=8.333
NC_035081.1	1525398	.	C	G	.	.	MAF_USDA=5.882
NC_035081.1	1525459	.	T	C	.	.	MAF_INRAE=47.368;MAF_USDA=7.059
NC_035081.1	1525480	.	T	C	.	.	MAF_INRAE=5.263;MAF_USDA=49.412
NC_035081.1	1525486	.	A	G	.	.	MAF_INRAE=5.263;MAF_USDA=47.059
NC_035081.1	1525487	.	T	C	.	.	MAF_USDA=1.639
NC_035081.1	1525531	.	C	A	.	.	MAF_INRAE=5.263;MAF_USDA=45.882
NC_035081.1	1525532	.	C	T	.	.	MAF_USDA=45.882
NC_035081.1	1525573	.	T	C	.	.	MAF_USDA=13.934
NC_035081.1	1525626	.	C	A	.	.	MAF_USDA=2.459
NC_035081.1	1525644	.	A	G	.	.	MAF_USDA=4.918
NC_035081.1	1525647	.	T	A	.	.	MAF_INRAE=5.263;MAF_USDA=10.588
NC_035081.1	1525664	.	G	T	.	.	MAF_INRAE=8.861;MAF_USDA=25.0
NC_035081.1	1525712	.	T	C	.	.	MAF_INRAE=1.667;MAF_USDA=10.0
NC_035081.1	1525745	.	C	T	.	.	MAF_USDA=2.459
NC_035081.1	1525806	.	C	T	.	.	MAF_USDA=14.706
NC_035081.1	1525825	.	T	C	.	.	MAF_INRAE=8.228;MAF_USDA=45.882
NC_035081.1	1525841	.	A	G	.	.	MAF_INRAE=8.228;MAF_USDA=44.706
NC_035081.1	1525867	.	A	T	.	.	MAF_INRAE=6.962;MAF_USDA=20.833
NC_035081.1	1525869	.	C	G	.	.	MAF_INRAE=7.5;MAF_USDA=29.167
NC_035081.1	1525912	.	C	T	.	.	MAF_USDA=35.294
NC_035081.1	1525914	.	A	G	.	.	MAF_USDA=4.167
NC_035081.1	1525990	.	C	T	.	.	MAF_INRAE=6.667
NC_035081.1	1526015	.	G	A	.	.	MAF_INRAE=16.456;MAF_USDA=8.235
NC_035081.1	1526030	.	C	T	.	.	MAF_INRAE=8.228;MAF_USDA=44.706
NC_035081.1	1526100	.	C	G	.	.	MAF_INRAE=42.105;MAF_USDA=12.353
NC_035081.1	1526144	.	C	T	.	.	MAF_USDA=17.857
NC_035081.1	1526171	.	C	A	.	.	MAF_INRAE=5.263
NC_035081.1	1526207	.	C	T	.	.	MAF_INRAE=5.263;MAF_USDA=5.294
NC_035081.1	1526506	.	A	T	.	.	MAF_USDA=4.167
NC_035081.1	1526523	.	C	T	.	.	MAF_USDA=4.167
NC_035081.1	1526548	.	G	A	.	.	MAF_USDA=4.167
NC_035081.1	1526818	.	G	A	.	.	MAF_USDA=7.5
NC_035081.1	1526835	.	G	A	.	.	MAF_USDA=2.083
NC_035081.1	1526844	.	A	C	.	.	MAF_USDA=1.639
NC_035081.1	1526853	.	T	C	.	.	MAF_USDA=1.639
NC_035081.1	1526867	.	C	T	.	.	MAF_USDA=14.118
NC_035081.1	1526945	.	T	C	.	.	MAF_USDA=2.083
NC_035081.1	1526948	.	C	A	.	.	MAF_USDA=2.459
NC_035081.1	1527016	.	A	G	.	.	MAF_INRAE=9.167;MAF_USDA=11.905
NC_035081.1	1527024	.	T	A	.	.	MAF_USDA=1.667
NC_035081.1	1527029	.	C	T	.	.	MAF_USDA=16.667
NC_035081.1	1527030	.	G	A	.	.	MAF_USDA=16.667
NC_035081.1	1527037	.	A	C	.	.	MAF_INRAE=8.228;MAF_USDA=37.5
NC_035081.1	1527039	.	T	A	.	.	MAF_INRAE=9.167;MAF_USDA=37.5
NC_035081.1	1527052	.	C	T	.	.	MAF_USDA=6.25
NC_035081.1	1527084	.	G	A	.	.	MAF_USDA=4.31
NC_035081.1	1527085	.	T	C	.	.	MAF_INRAE=8.228;MAF_USDA=38.415
NC_035081.1	1527104	.	C	G	.	.	MAF_INRAE=8.228;MAF_USDA=44.512
NC_035081.1	1527105	.	G	T	.	.	MAF_INRAE=7.5;MAF_USDA=6.034
NC_035081.1	1527114	.	A	C	.	.	MAF_INRAE=7.5;MAF_USDA=6.034
NC_035081.1	1527115	.	G	A	.	.	MAF_INRAE=7.5;MAF_USDA=6.034
NC_035081.1	1527123	.	C	T	.	.	MAF_INRAE=8.228;MAF_USDA=48.78
NC_035081.1	1527125	.	T	C	.	.	MAF_INRAE=7.5
NC_035081.1	1527126	.	A	C	.	.	MAF_INRAE=7.5;MAF_USDA=6.897
NC_035081.1	1527178	.	T	C	.	.	MAF_INRAE=1.667;MAF_USDA=22.561
NC_035081.1	1527179	.	G	T	.	.	MAF_INRAE=1.667;MAF_USDA=23.171
NC_035081.1	1527187	.	A	G	.	.	MAF_INRAE=1.667;MAF_USDA=16.667
NC_035081.1	1527197	.	C	T	.	.	MAF_INRAE=1.667;MAF_USDA=16.667
NC_035081.1	1527204	.	C	G	.	.	MAF_USDA=6.25
NC_035081.1	1527205	.	C	T	.	.	MAF_USDA=6.25
NC_035081.1	1527219	.	G	A	.	.	MAF_USDA=25.0
NC_035081.1	1527234	.	G	A	.	.	MAF_USDA=11.585
NC_035081.1	1527253	.	AACACGGTA	AACACGGTG	.	.	MAF_USDA=18.75
NC_035081.1	1527261	.	A	G	.	.	MAF_INRAE=8.228;MAF_USDA=38.793
NC_035081.1	1527263	.	C	A	.	.	MAF_USDA=6.034
NC_035081.1	1527269	.	A	G	.	.	MAF_USDA=6.25
NC_035081.1	1527280	.	T	C	.	.	MAF_USDA=10.366
NC_035081.1	1527289	.	T	C	.	.	MAF_USDA=6.034
NC_035081.1	1527309	.	C	T	.	.	MAF_USDA=1.724
NC_035081.1	1527312	.	C	T	.	.	MAF_USDA=1.724
NC_035081.1	1527313	.	A	G	.	.	MAF_USDA=1.724
NC_035081.1	1527319	.	A	G	.	.	MAF_INRAE=29.114;MAF_USDA=41.667
NC_035081.1	1527320	.	T	G	.	.	MAF_USDA=39.583
NC_035081.1	1527326	.	G	A	.	.	MAF_INRAE=29.114;MAF_USDA=39.583
NC_035081.1	1527327	.	G	A	.	.	MAF_INRAE=20.0;MAF_USDA=37.5
NC_035081.1	1527331	.	A	G	.	.	MAF_INRAE=20.0;MAF_USDA=47.917
NC_035081.1	1527355	.	T	G	.	.	MAF_INRAE=7.5
NC_035081.1	1527361	.	G	A	.	.	MAF_INRAE=29.114;MAF_USDA=29.167
NC_035081.1	1527367	.	A	C	.	.	MAF_INRAE=20.886
NC_035081.1	1527377	.	G	A	.	.	MAF_USDA=6.25
NC_035081.1	1527421	.	G	C	.	.	MAF_USDA=4.167
NC_035081.1	1527424	.	C	T	.	.	MAF_USDA=18.75
NC_035081.1	1527436	.	A	G	.	.	MAF_INRAE=2.5;MAF_USDA=8.333
NC_035081.1	1527444	.	G	T	.	.	MAF_INRAE=10.0;MAF_USDA=8.333
NC_035081.1	1527446	.	A	G	.	.	MAF_INRAE=10.0;MAF_USDA=8.333
NC_035081.1	1527448	.	C	T	.	.	MAF_INRAE=10.0;MAF_USDA=6.25
NC_035081.1	1527459	.	C	T	.	.	MAF_USDA=8.333
NC_035081.1	1527531	.	G	T	.	.	MAF_INRAE=6.962
NC_035081.1	1527554	.	T	C	.	.	MAF_INRAE=6.962
NC_035081.1	1527629	.	T	A	.	.	MAF_INRAE=11.392
NC_035081.1	1527635	.	G	A	.	.	MAF_INRAE=6.962;MAF_USDA=6.25
NC_035081.1	1527695	.	C	G	.	.	MAF_INRAE=15.823;MAF_USDA=7.647
NC_035081.1	1527716	.	G	A	.	.	MAF_INRAE=6.962;MAF_USDA=25.882
NC_035081.1	1527731	.	A	G	.	.	MAF_INRAE=7.595;MAF_USDA=34.706
NC_035081.1	1527738	.	C	A	.	.	MAF_USDA=1.639
NC_035081.1	1527769	.	A	T	.	.	MAF_INRAE=6.667
NC_035081.1	1527777	.	T	G	.	.	MAF_INRAE=6.962;MAF_USDA=20.0
NC_035081.1	1527804	.	C	T	.	.	MAF_USDA=17.647
NC_035081.1	1527805	.	G	A	.	.	MAF_INRAE=36.709;MAF_USDA=44.706
NC_035081.1	1527835	.	C	T	.	.	MAF_USDA=1.639
NC_035081.1	1527854	.	A	G	.	.	MAF_INRAE=46.667;MAF_USDA=46.471
NC_035081.1	1527858	.	T	G	.	.	MAF_INRAE=1.667;MAF_USDA=8.235
NC_035081.1	1527870	.	G	A	.	.	MAF_USDA=5.882
NC_035081.1	1527954	.	C	T	.	.	MAF_USDA=24.118
NC_035081.1	1527978	.	G	A	.	.	MAF_USDA=39.759
NC_035081.1	1528535	.	C	T	.	.	MAF_USDA=8.197
NC_035081.1	1528571	.	C	T	.	.	MAF_USDA=10.417
NC_035081.1	1528588	.	C	A	.	.	MAF_USDA=4.918
NC_035081.1	1528589	.	A	G	.	.	MAF_USDA=5.738
NC_035081.1	1528607	.	C	T	.	.	MAF_USDA=1.765
NC_035081.1	1528628	.	C	G	.	.	MAF_USDA=14.118
NC_035081.1	1528629	.	C	T	.	.	MAF_USDA=22.917
NC_035081.1	1528653	.	A	G	.	.	MAF_USDA=24.706
NC_035081.1	1528662	.	G	A	.	.	MAF_USDA=12.941
NC_035081.1	1528672	.	C	T	.	.	MAF_INRAE=47.368;MAF_USDA=22.941
NC_035081.1	1528677	.	CCTCTCGG	CCTCTCGA	.	.	MAF_USDA=2.273
NC_035081.1	1528731	.	A	G	.	.	MAF_INRAE=47.368;MAF_USDA=24.118
NC_035081.1	1528746	.	C	T	.	.	MAF_USDA=15.294
NC_035081.1	1528790	.	T	A	.	.	MAF_USDA=23.529
NC_035081.1	1528795	.	T	C	.	.	MAF_USDA=37.647
NC_035081.1	1528797	.	C	A	.	.	MAF_USDA=3.279
NC_035081.1	1529040	.	T	A	.	.	MAF_USDA=43.75
NC_035081.1	1529058	.	G	T	.	.	MAF_USDA=6.25
NC_035081.1	1529124	.	A	C	.	.	MAF_USDA=1.695
NC_035081.1	1529265	.	T	G	.	.	MAF_USDA=7.647
NC_035081.1	1529325	.	G	T	.	.	MAF_USDA=1.667
NC_035081.1	1529331	.	T	C	.	.	MAF_USDA=4.167
NC_035081.1	1529332	.	C	A	.	.	MAF_INRAE=22.785;MAF_USDA=12.353
NC_035081.1	1529346	.	G	T	.	.	MAF_INRAE=37.342
NC_035081.1	1529368	.	T	C	.	.	MAF_INRAE=6.667
NC_035081.1	1529395	.	C	T	.	.	MAF_USDA=1.639
NC_035081.1	1529466	.	C	T	.	.	MAF_USDA=15.882
NC_035081.1	1529473	.	A	G	.	.	MAF_USDA=14.706
NC_035081.1	1529474	.	A	G	.	.	MAF_USDA=14.706
NC_035081.1	1529514	.	T	G	.	.	MAF_USDA=16.471
NC_035081.1	1529516	.	A	G	.	.	MAF_USDA=1.639
NC_035081.1	1529521	.	T	C	.	.	MAF_USDA=16.471
NC_035081.1	1529531	.	A	T	.	.	MAF_USDA=1.639
NC_035081.1	1529558	.	C	T	.	.	MAF_INRAE=15.823;MAF_USDA=7.059
NC_035081.1	1529610	.	G	A	.	.	MAF_INRAE=20.253;MAF_USDA=9.412
NC_035081.1	1529664	.	T	C	.	.	MAF_INRAE=20.886;MAF_USDA=11.475
NC_035081.1	1529666	.	G	A	.	.	MAF_USDA=1.639
NC_035081.1	1529667	.	C	G	.	.	MAF_INRAE=20.886;MAF_USDA=12.941
NC_035081.1	1529729	.	G	A	.	.	MAF_INRAE=21.519;MAF_USDA=10.656
NC_035081.1	1529751	.	A	T	.	.	MAF_INRAE=1.667;MAF_USDA=2.353
NC_035081.1	1529793	.	T	C	.	.	MAF_USDA=1.639
NC_035081.1	1529812	.	C	T	.	.	MAF_INRAE=20.886;MAF_USDA=21.311
NC_035081.1	1529820	.	T	C	.	.	MAF_USDA=1.639
NC_035081.1	1529842	.	C	T	.	.	MAF_INRAE=20.886;MAF_USDA=10.656
NC_035081.1	1529850	.	C	A	.	.	MAF_USDA=6.557
NC_035081.1	1529860	.	G	A	.	.	MAF_USDA=4.098
NC_035081.1	1529870	.	A	T	.	.	MAF_INRAE=20.253;MAF_USDA=4.098
NC_035081.1	1529871	.	G	A	.	.	MAF_USDA=1.639
NC_035081.1	1529885	.	A	T	.	.	MAF_USDA=5.738
NC_035081.1	1529887	.	A	C	.	.	MAF_USDA=5.738
NC_035081.1	1529888	.	C	A	.	.	MAF_USDA=1.639
NC_035081.1	1529891	.	G	A	.	.	MAF_USDA=1.639
NC_035081.1	1529924	.	GGCTTCCCACAGTGCTTCCCACAGT	GGCTTCCCACAGTGCTTCCCACAGG	.	.	MAF_USDA=22.917
NC_035081.1	1529950	.	C	T	.	.	MAF_INRAE=3.333
NC_035081.1	1530052	.	C	T	.	.	MAF_USDA=5.0
NC_035081.1	1533925	.	A	G	.	.	MAF_USDA=40.984
NC_035081.1	1533979	.	G	T	.	.	MAF_USDA=2.083
NC_035081.1	1534017	.	A	G	.	.	MAF_INRAE=40.833;MAF_USDA=15.882
NC_035081.1	1534020	.	C	T	.	.	MAF_INRAE=40.833;MAF_USDA=12.5
NC_035081.1	1534021	.	G	A	.	.	MAF_USDA=4.167
NC_035081.1	1534028	.	A	C	.	.	MAF_USDA=1.765
NC_035081.1	1534056	.	G	T	.	.	MAF_USDA=15.476
NC_035081.1	1534088	.	G	T	.	.	MAF_INRAE=36.842;MAF_USDA=18.824
NC_035081.1	1534108	.	T	C	.	.	MAF_USDA=12.5
NC_035081.1	1534115	.	C	T	.	.	MAF_USDA=2.083
NC_035081.1	1534126	.	C	T	.	.	MAF_USDA=6.25
NC_035081.1	1534196	.	C	T	.	.	MAF_USDA=2.083
NC_035081.1	1534637	.	G	A	.	.	MAF_USDA=30.833
NC_035081.1	1534648	.	G	T	.	.	MAF_USDA=32.738
NC_035081.1	1534686	.	T	A	.	.	MAF_USDA=2.083
NC_035081.1	1534724	.	A	G	.	.	MAF_INRAE=48.734;MAF_USDA=30.0
NC_035081.1	1534730	.	A	C	.	.	MAF_INRAE=48.734;MAF_USDA=31.765
NC_035081.1	1534732	.	C	G	.	.	MAF_INRAE=40.833;MAF_USDA=30.0
NC_035081.1	1534738	.	T	C	.	.	MAF_INRAE=21.519;MAF_USDA=24.118
NC_035081.1	1534775	.	C	T	.	.	MAF_INRAE=1.667;MAF_USDA=2.083
NC_035081.1	1534839	.	T	C	.	.	MAF_INRAE=29.747;MAF_USDA=26.471
NC_035081.1	1534840	.	G	C	.	.	MAF_INRAE=21.667;MAF_USDA=47.647
NC_035081.1	1534855	.	G	T	.	.	MAF_INRAE=22.152;MAF_USDA=11.765
NC_035081.1	1534878	.	A	G	.	.	MAF_INRAE=1.667;MAF_USDA=27.059
NC_035081.1	1534894	.	A	C	.	.	MAF_USDA=2.459
NC_035081.1	1534972	.	G	A	.	.	MAF_INRAE=30.38;MAF_USDA=46.471
NC_035081.1	1535056	.	C	A	.	.	MAF_USDA=2.459
NC_035081.1	1535094	.	C	A	.	.	MAF_USDA=3.279
NC_035081.1	1535098	.	C	T	.	.	MAF_USDA=4.167
NC_035081.1	1535162	.	A	T	.	.	MAF_USDA=42.353
NC_035081.1	1535182	.	A	G	.	.	MAF_USDA=6.557
NC_035081.1	1535203	.	G	A	.	.	MAF_USDA=7.647
NC_035081.1	1535214	.	G	A	.	.	MAF_USDA=3.529
NC_035081.1	1535268	.	C	G	.	.	MAF_INRAE=42.105
NC_035081.1	1535456	.	A	G	.	.	MAF_USDA=39.13
NC_035081.1	1536826	.	C	T	.	.	MAF_USDA=6.024
NC_035081.1	1536887	.	G	T	.	.	MAF_USDA=10.714
NC_035081.1	1536890	.	G	A	.	.	MAF_USDA=2.353
NC_035081.1	1536915	.	A	G	.	.	MAF_USDA=10.0
NC_035081.1	1536934	.	A	C	.	.	MAF_INRAE=44.167;MAF_USDA=20.833
NC_035081.1	1536962	.	C	G	.	.	MAF_INRAE=27.215;MAF_USDA=6.25
NC_035081.1	1536963	.	C	T	.	.	MAF_USDA=4.167
NC_035081.1	1536973	.	G	A	.	.	MAF_INRAE=27.215
NC_035081.1	1536977	.	G	A	.	.	MAF_USDA=14.286
NC_035081.1	1537011	.	G	C	.	.	MAF_USDA=3.279
NC_035081.1	1537020	.	G	A	.	.	MAF_USDA=2.459
NC_035081.1	1537047	.	A	G	.	.	MAF_INRAE=29.747;MAF_USDA=39.583
NC_035081.1	1537084	.	T	C	.	.	MAF_USDA=16.667
NC_035081.1	1537087	.	T	C	.	.	MAF_USDA=10.588
NC_035081.1	1537094	.	C	A	.	.	MAF_USDA=18.75
NC_035081.1	1537099	.	G	T	.	.	MAF_USDA=7.647
NC_035081.1	1537156	.	G	A	.	.	MAF_USDA=6.627
NC_035081.1	1537165	.	T	G	.	.	MAF_INRAE=48.101;MAF_USDA=20.238
NC_035081.1	1537166	.	T	A	.	.	MAF_USDA=8.333
NC_035081.1	1537183	.	T	G	.	.	MAF_INRAE=22.152
NC_035081.1	1537192	.	T	G	.	.	MAF_USDA=6.548
NC_035081.1	1537217	.	C	G	.	.	MAF_INRAE=30.833;MAF_USDA=1.639
NC_035081.1	1537249	.	T	A	.	.	MAF_USDA=2.459
NC_035081.1	1537263	.	C	T	.	.	MAF_USDA=1.667
NC_035081.1	1537357	.	C	T	.	.	MAF_USDA=4.167
NC_035081.1	1537429	.	A	C	.	.	MAF_USDA=2.459
NC_035081.1	1537515	.	G	A	.	.	MAF_INRAE=10.526;MAF_USDA=10.588
NC_035081.1	1537610	.	G	A	.	.	MAF_USDA=1.639
NC_035081.1	1537679	.	C	A	.	.	MAF_INRAE=23.418;MAF_USDA=18.824
NC_035081.1	1537743	.	G	A	.	.	MAF_INRAE=1.667;MAF_USDA=7.059
NC_035081.1	1537834	.	T	C	.	.	MAF_INRAE=1.667;MAF_USDA=2.459
NC_035081.1	1537887	.	G	A	.	.	MAF_USDA=25.0
NC_035081.1	1537893	.	A	G	.	.	MAF_USDA=2.083
NC_035081.1	1537983	.	G	T	.	.	MAF_USDA=6.557
NC_035081.1	1538003	.	G	C	.	.	MAF_USDA=4.098
NC_035081.1	1538005	.	G	A	.	.	MAF_USDA=10.0
NC_035081.1	1538008	.	A	G	.	.	MAF_USDA=11.475
NC_035081.1	1538091	.	G	A	.	.	MAF_USDA=2.083
NC_035081.1	1538125	.	A	T	.	.	MAF_USDA=11.475
NC_035081.1	1538220	.	C	A	.	.	MAF_USDA=2.459
NC_035081.1	1538224	.	A	T	.	.	MAF_USDA=3.279
NC_035081.1	1538286	.	C	T	.	.	MAF_USDA=4.918
NC_035081.1	1538298	.	G	C	.	.	MAF_INRAE=37.5
NC_035081.1	1538342	.	C	A	.	.	MAF_USDA=16.393
NC_035081.1	1538343	.	C	T	.	.	MAF_USDA=12.941
NC_035081.1	1538426	.	C	T	.	.	MAF_INRAE=10.526;MAF_USDA=18.75
NC_035081.1	1538433	.	T	A	.	.	MAF_INRAE=36.842;MAF_USDA=17.059
NC_035081.1	1538440	.	A	T	.	.	MAF_USDA=5.738
NC_035081.1	1538481	.	C	A	.	.	MAF_USDA=6.25
NC_035081.1	1544423	.	T	G	.	.	MAF_USDA=33.529
NC_035081.1	1544435	.	G	T	.	.	MAF_INRAE=5.263;MAF_USDA=7.059
NC_035081.1	1544470	.	A	G	.	.	MAF_USDA=2.941
NC_035081.1	1544490	.	A	C	.	.	MAF_INRAE=42.105;MAF_USDA=43.529
NC_035081.1	1544495	.	A	C	.	.	MAF_INRAE=1.667;MAF_USDA=2.083
NC_035081.1	1544510	.	G	A	.	.	MAF_INRAE=41.772;MAF_USDA=25.294
NC_035081.1	1544531	.	T	C	.	.	MAF_INRAE=41.772;MAF_USDA=32.941
NC_035081.1	1544538	.	G	C	.	.	MAF_USDA=4.118
NC_035081.1	1544546	.	G	T	.	.	MAF_USDA=32.941
NC_035081.1	1544617	.	A	G	.	.	MAF_INRAE=1.667
NC_035081.1	1544618	.	A	G	.	.	MAF_INRAE=20.886;MAF_USDA=17.647
NC_035081.1	1544624	.	C	T	.	.	MAF_INRAE=49.367;MAF_USDA=37.5
NC_035081.1	1544650	.	T	C	.	.	MAF_USDA=33.529
NC_035081.1	1544656	.	A	G	.	.	MAF_INRAE=20.253;MAF_USDA=38.235
NC_035081.1	1544658	.	A	G	.	.	MAF_INRAE=1.667;MAF_USDA=2.941
NC_035081.1	1544667	.	C	T	.	.	MAF_INRAE=10.759;MAF_USDA=1.639
NC_035081.1	1544676	.	G	A	.	.	MAF_INRAE=48.734;MAF_USDA=30.0
NC_035081.1	1544708	.	T	C	.	.	MAF_INRAE=47.468;MAF_USDA=35.882
NC_035081.1	1544718	.	A	G	.	.	MAF_USDA=2.941
NC_035081.1	1544733	.	G	A	.	.	MAF_USDA=1.667
NC_035081.1	1544782	.	T	A	.	.	MAF_USDA=4.167
NC_035081.1	1544789	.	G	A	.	.	MAF_INRAE=30.38;MAF_USDA=23.529
NC_035081.1	1544808	.	G	T	.	.	MAF_INRAE=15.19;MAF_USDA=10.0
NC_035081.1	1544809	.	A	T	.	.	MAF_USDA=32.941
NC_035081.1	1544834	.	T	A	.	.	MAF_INRAE=42.105
NC_035081.1	1544839	.	A	T	.	.	MAF_INRAE=42.105;MAF_USDA=30.0
NC_035081.1	1544939	.	C	T	.	.	MAF_USDA=1.639
NC_035081.1	1544971	.	T	G	.	.	MAF_USDA=2.459
NC_035081.1	1544989	.	C	G	.	.	MAF_USDA=17.647
NC_035081.1	1545600	.	C	A	.	.	MAF_USDA=15.294
NC_035081.1	1545681	.	A	G	.	.	MAF_USDA=49.412
NC_035081.1	1545690	.	T	A	.	.	MAF_USDA=6.25
NC_035081.1	1545708	.	A	G	.	.	MAF_USDA=8.333
NC_035081.1	1545720	.	G	C	.	.	MAF_USDA=22.353
NC_035081.1	1545735	.	T	C	.	.	MAF_USDA=18.75
NC_035081.1	1545746	.	T	C	.	.	MAF_USDA=4.118
NC_035081.1	1545791	.	C	A	.	.	MAF_USDA=2.5
NC_035081.1	1545803	.	A	C	.	.	MAF_INRAE=21.053;MAF_USDA=34.706
NC_035081.1	1545840	.	G	A	.	.	MAF_INRAE=21.053;MAF_USDA=36.471
NC_035081.1	1545907	.	G	T	.	.	MAF_USDA=20.0
NC_035081.1	1545923	.	C	T	.	.	MAF_USDA=8.333
NC_035081.1	1545926	.	A	C	.	.	MAF_USDA=4.167
NC_035081.1	1545980	.	G	A	.	.	MAF_USDA=8.333
NC_035081.1	1546034	.	T	G	.	.	MAF_USDA=10.0
NC_035081.1	1546100	.	T	A	.	.	MAF_INRAE=5.0
NC_035081.1	1546809	.	A	C	.	.	MAF_INRAE=47.368;MAF_USDA=5.833
NC_035081.1	1546926	.	C	A	.	.	MAF_USDA=1.639
NC_035081.1	1546948	.	C	T	.	.	MAF_USDA=5.738
NC_035081.1	1546993	.	T	G	.	.	MAF_USDA=1.639
NC_035081.1	1547063	.	T	A	.	.	MAF_USDA=31.25
NC_035081.1	1547085	.	A	C	.	.	MAF_USDA=25.0
NC_035081.1	1547104	.	C	G	.	.	MAF_USDA=14.583
NC_035081.1	1547117	.	T	C	.	.	MAF_USDA=37.5
NC_035081.1	1547142	.	C	T	.	.	MAF_USDA=14.583
NC_035081.1	1547167	.	C	T	.	.	MAF_USDA=16.667
NC_035081.1	1547192	.	C	T	.	.	MAF_USDA=14.583
NC_035081.1	1547206	.	C	T	.	.	MAF_USDA=4.167
NC_035081.1	1547254	.	C	G	.	.	MAF_USDA=2.459
NC_035081.1	1547287	.	T	G	.	.	MAF_USDA=7.647
NC_035081.1	1547305	.	G	A	.	.	MAF_USDA=1.639
NC_035081.1	1547306	.	G	A	.	.	MAF_INRAE=35.833;MAF_USDA=7.059
NC_035081.1	1547333	.	C	A	.	.	MAF_INRAE=5.263;MAF_USDA=3.529
NC_035081.1	1547334	.	A	G	.	.	MAF_USDA=3.529
NC_035081.1	1547336	.	A	T	.	.	MAF_INRAE=5.833;MAF_USDA=9.412
NC_035081.1	1547346	.	C	A	.	.	MAF_INRAE=6.667;MAF_USDA=1.639
NC_035081.1	1547352	.	G	T	.	.	MAF_INRAE=36.842;MAF_USDA=35.882
NC_035081.1	1547363	.	T	C	.	.	MAF_INRAE=36.842;MAF_USDA=35.882
NC_035081.1	1547365	.	T	A	.	.	MAF_INRAE=20.833;MAF_USDA=7.647
NC_035081.1	1547397	.	A	T	.	.	MAF_USDA=4.918
NC_035081.1	1547435	.	G	A	.	.	MAF_USDA=1.639
NC_035081.1	1547466	.	C	A	.	.	MAF_INRAE=27.848;MAF_USDA=8.235
NC_035081.1	1547479	.	C	A	.	.	MAF_INRAE=5.0;MAF_USDA=10.0
NC_035081.1	1547530	.	C	A	.	.	MAF_USDA=8.824
NC_035081.1	1547584	.	C	T	.	.	MAF_USDA=6.557
NC_035081.1	1547597	.	C	A	.	.	MAF_INRAE=1.667
NC_035081.1	1547609	.	T	G	.	.	MAF_USDA=4.918
NC_035081.1	1547615	.	G	C	.	.	MAF_USDA=15.294
NC_035081.1	1547621	.	C	T	.	.	MAF_USDA=12.353
NC_035081.1	1547646	.	T	G	.	.	MAF_INRAE=39.474
NC_035081.1	1547652	.	G	C	.	.	MAF_USDA=1.639
NC_035081.1	1547667	.	A	T	.	.	MAF_USDA=5.738
NC_035081.1	1547669	.	A	G	.	.	MAF_USDA=16.667
NC_035081.1	1547671	.	C	T	.	.	MAF_USDA=4.918
NC_035081.1	1547676	.	G	T	.	.	MAF_USDA=2.083
NC_035081.1	1547691	.	A	T	.	.	MAF_USDA=5.882
NC_035081.1	1547724	.	G	C	.	.	MAF_INRAE=5.263
NC_035081.1	1547734	.	T	A	.	.	MAF_USDA=12.295
NC_035081.1	1547737	.	G	A	.	.	MAF_USDA=13.115
NC_035081.1	1547771	.	T	A	.	.	MAF_USDA=10.417
NC_035081.1	1547774	.	G	A	.	.	MAF_USDA=6.25
NC_035081.1	1547802	.	A	T	.	.	MAF_USDA=50.0
NC_035081.1	1547818	.	G	A	.	.	MAF_USDA=30.357
NC_035081.1	1547824	.	T	A	.	.	MAF_USDA=47.647
NC_035081.1	1553080	.	C	G	.	.	MAF_USDA=25.41
NC_035081.1	1553102	.	C	T	.	.	MAF_USDA=2.459
NC_035081.1	1553117	.	T	C	.	.	MAF_USDA=6.25
NC_035081.1	1553169	.	T	C	.	.	MAF_USDA=9.016
NC_035081.1	1553186	.	A	T	.	.	MAF_INRAE=21.519;MAF_USDA=37.059
NC_035081.1	1553209	.	T	C	.	.	MAF_USDA=14.118
NC_035081.1	1553237	.	T	C	.	.	MAF_INRAE=17.722;MAF_USDA=12.353
NC_035081.1	1553244	.	G	T	.	.	MAF_INRAE=43.038;MAF_USDA=47.647
NC_035081.1	1553311	.	A	T	.	.	MAF_USDA=15.294
NC_035081.1	1553363	.	G	T	.	.	MAF_INRAE=8.228;MAF_USDA=32.53
NC_035081.1	1553407	.	C	A	.	.	MAF_INRAE=35.443;MAF_USDA=14.118
NC_035081.1	1553408	.	A	G	.	.	MAF_INRAE=40.0;MAF_USDA=14.118
NC_035081.1	1553431	.	C	A	.	.	MAF_USDA=9.836
NC_035081.1	1553436	.	G	A	.	.	MAF_INRAE=5.263;MAF_USDA=2.941
NC_035081.1	1553554	.	C	T	.	.	MAF_USDA=2.353
NC_035081.1	1553624	.	G	A	.	.	MAF_INRAE=34.177;MAF_USDA=35.294
NC_035081.1	1553646	.	AAGA	AAGG	.	.	MAF_USDA=35.417
NC_035081.1	1553649	.	A	G	.	.	MAF_INRAE=41.772
NC_035081.1	1553683	.	T	C	.	.	MAF_INRAE=41.772;MAF_USDA=47.647
NC_035081.1	1553696	.	G	A	.	.	MAF_USDA=19.412
NC_035081.1	1553707	.	C	T	.	.	MAF_INRAE=42.405;MAF_USDA=47.059
NC_035081.1	1553751	.	T	A	.	.	MAF_USDA=2.459
NC_035081.1	1553753	.	C	T	.	.	MAF_USDA=2.459
NC_035081.1	1553756	.	C	T	.	.	MAF_USDA=8.333
NC_035081.1	1553765	.	C	T	.	.	MAF_USDA=22.353
NC_035081.1	1553767	.	C	A	.	.	MAF_INRAE=5.263;MAF_USDA=2.941
NC_035081.1	1553773	.	A	G	.	.	MAF_INRAE=8.333
NC_035081.1	1553796	.	A	G	.	.	MAF_INRAE=5.263;MAF_USDA=7.738
NC_035081.1	1553820	.	A	C	.	.	MAF_USDA=2.5
NC_035081.1	1553826	.	C	T	.	.	MAF_USDA=1.667
NC_035081.1	1553830	.	G	A	.	.	MAF_USDA=2.5
NC_035081.1	1553833	.	C	T	.	.	MAF_USDA=1.667
NC_035081.1	1553834	.	A	G	.	.	MAF_INRAE=31.579;MAF_USDA=17.857
NC_035081.1	1553850	.	G	A	.	.	MAF_INRAE=42.105;MAF_USDA=40.476
NC_035081.1	1553858	.	C	T	.	.	MAF_USDA=19.643
NC_035081.1	1553859	.	C	T	.	.	MAF_INRAE=31.579;MAF_USDA=23.81
NC_035081.1	1553866	.	T	A	.	.	MAF_USDA=20.833
NC_035081.1	1553877	.	G	A	.	.	MAF_USDA=1.667
NC_035081.1	1553887	.	G	A	.	.	MAF_USDA=2.353
NC_035081.1	1553902	.	T	A	.	.	MAF_USDA=8.333
NC_035081.1	1553915	.	T	C	.	.	MAF_USDA=36.885
NC_035081.1	1553926	.	G	A	.	.	MAF_USDA=5.882
NC_035081.1	1553940	.	A	G	.	.	MAF_USDA=13.529
NC_035081.1	1553941	.	A	G	.	.	MAF_USDA=1.639
NC_035081.1	1553942	.	G	A	.	.	MAF_USDA=35.882
NC_035081.1	1553961	.	G	T	.	.	MAF_USDA=25.0
NC_035081.1	1553969	.	C	G	.	.	MAF_USDA=14.583
NC_035081.1	1553978	.	G	A	.	.	MAF_USDA=14.583
NC_035081.1	1553979	.	G	T	.	.	MAF_USDA=14.583
NC_035081.1	1553982	.	T	C	.	.	MAF_USDA=16.667
NC_035081.1	1554009	.	T	A	.	.	MAF_USDA=29.167
NC_035081.1	1554012	.	G	A	.	.	MAF_USDA=29.167
NC_035081.1	1554045	.	G	A	.	.	MAF_USDA=43.75
NC_035081.1	1554063	.	G	A	.	.	MAF_USDA=8.696
NC_035081.1	1556053	.	C	T	.	.	MAF_USDA=7.377
NC_035081.1	1556102	.	G	A	.	.	MAF_INRAE=21.053;MAF_USDA=9.412
NC_035081.1	1556124	.	A	G	.	.	MAF_USDA=2.941
NC_035081.1	1556179	.	T	A	.	.	MAF_USDA=2.459
NC_035081.1	1556200	.	G	A	.	.	MAF_INRAE=2.5;MAF_USDA=3.529
NC_035081.1	1556220	.	C	T	.	.	MAF_USDA=2.353
NC_035081.1	1556221	.	C	A	.	.	MAF_USDA=1.639
NC_035081.1	1556244	.	G	T	.	.	MAF_INRAE=18.354;MAF_USDA=14.118
NC_035081.1	1556249	.	G	A	.	.	MAF_INRAE=5.263;MAF_USDA=2.941
NC_035081.1	1556310	.	G	T	.	.	MAF_USDA=8.333
NC_035081.1	1556325	.	T	G	.	.	MAF_INRAE=44.304;MAF_USDA=37.647
NC_035081.1	1556357	.	T	A	.	.	MAF_USDA=4.167
NC_035081.1	1556359	.	TTTACACTGC	TTTACACTGA	.	.	MAF_USDA=27.083
NC_035081.1	1556368	.	C	A	.	.	MAF_INRAE=31.579
NC_035081.1	1556372	.	T	A	.	.	MAF_USDA=13.529
NC_035081.1	1556436	.	C	T	.	.	MAF_USDA=4.118
NC_035081.1	1556451	.	A	C	.	.	MAF_INRAE=25.949;MAF_USDA=37.705
NC_035081.1	1556452	.	T	C	.	.	MAF_INRAE=10.0;MAF_USDA=24.706
NC_035081.1	1556455	.	C	A	.	.	MAF_INRAE=14.167;MAF_USDA=13.529
NC_035081.1	1556478	.	C	A	.	.	MAF_USDA=3.279
NC_035081.1	1556479	.	C	A	.	.	MAF_INRAE=19.62;MAF_USDA=15.294
NC_035081.1	1556481	.	T	G	.	.	MAF_INRAE=15.833;MAF_USDA=14.706
NC_035081.1	1556497	.	T	G	.	.	MAF_USDA=7.647
NC_035081.1	1556499	.	T	A	.	.	MAF_USDA=2.459
NC_035081.1	1556514	.	A	T	.	.	MAF_INRAE=21.053;MAF_USDA=8.235
NC_035081.1	1556547	.	T	A	.	.	MAF_USDA=1.765
NC_035081.1	1556561	.	G	A	.	.	MAF_USDA=4.918
NC_035081.1	1556575	.	T	A	.	.	MAF_INRAE=31.579;MAF_USDA=13.529
NC_035081.1	1556600	.	C	T	.	.	MAF_USDA=2.083
NC_035081.1	1556616	.	G	A	.	.	MAF_USDA=19.412
NC_035081.1	1556640	.	A	G	.	.	MAF_USDA=1.639
NC_035081.1	1556658	.	C	G	.	.	MAF_USDA=2.459
NC_035081.1	1556987	.	A	T	.	.	MAF_INRAE=1.667
NC_035081.1	1557057	.	C	T	.	.	MAF_INRAE=37.5
NC_035081.1	1557070	.	T	C	.	.	MAF_INRAE=1.667
NC_035081.1	1557179	.	C	G	.	.	MAF_INRAE=15.833
NC_035081.1	1557182	.	C	A	.	.	MAF_INRAE=2.632
NC_035081.1	1557212	.	A	C	.	.	MAF_INRAE=8.861
NC_035081.1	1557244	.	A	T	.	.	MAF_INRAE=45.0;MAF_USDA=36.885
NC_035081.1	1557245	.	C	A	.	.	MAF_INRAE=34.167
NC_035081.1	1557251	.	A	G	.	.	MAF_INRAE=5.833;MAF_USDA=4.098
NC_035081.1	1557275	.	C	T	.	.	MAF_INRAE=1.667
NC_035081.1	1557290	.	G	T	.	.	MAF_INRAE=16.667
NC_035081.1	1557396	.	G	T	.	.	MAF_INRAE=14.167
NC_035081.1	1557446	.	C	T	.	.	MAF_INRAE=18.333
NC_035081.1	1557452	.	G	A	.	.	MAF_INRAE=41.667
NC_035081.1	1557532	.	C	T	.	.	MAF_INRAE=19.167
NC_035081.1	1557576	.	G	A	.	.	MAF_INRAE=30.0
NC_035081.1	1557628	.	T	G	.	.	MAF_INRAE=5.263
NC_035081.1	1557631	.	G	A	.	.	MAF_INRAE=13.333
NC_035081.1	1557667	.	T	C	.	.	MAF_INRAE=6.667;MAF_USDA=2.083
NC_035081.1	1557712	.	G	A	.	.	MAF_INRAE=2.632
NC_035081.1	1557715	.	G	T	.	.	MAF_INRAE=25.833
NC_035081.1	1557759	.	A	C	.	.	MAF_INRAE=1.899
NC_035081.1	1557800	.	A	G	.	.	MAF_INRAE=22.5
NC_035081.1	1557811	.	C	A	.	.	MAF_USDA=2.083
NC_035081.1	1557844	.	C	A	.	.	MAF_INRAE=7.5
NC_035081.1	1557847	.	G	A	.	.	MAF_USDA=5.833
NC_035081.1	1557925	.	T	C	.	.	MAF_INRAE=18.421
NC_035081.1	1557926	.	T	C	.	.	MAF_INRAE=6.329
NC_035081.1	1557947	.	T	C	.	.	MAF_INRAE=2.632
NC_035081.1	1557998	.	G	T	.	.	MAF_INRAE=2.5
NC_035081.1	1558062	.	G	T	.	.	MAF_INRAE=23.333
NC_035081.1	1558075	.	G	T	.	.	MAF_INRAE=3.333
NC_035081.1	1558083	.	A	G	.	.	MAF_INRAE=3.333
NC_035081.1	1558102	.	T	C	.	.	MAF_INRAE=2.5
NC_035081.1	1558119	.	G	A	.	.	MAF_INRAE=14.167
NC_035081.1	1558171	.	G	T	.	.	MAF_INRAE=10.0;MAF_USDA=4.167
NC_035081.1	1558226	.	A	C	.	.	MAF_USDA=39.583
NC_035081.1	1559452	.	A	C	.	.	MAF_INRAE=14.167
NC_035081.1	1559612	.	G	A	.	.	MAF_INRAE=2.632
NC_035081.1	1559641	.	G	T	.	.	MAF_INRAE=18.333
NC_035081.1	1559805	.	A	G	.	.	MAF_INRAE=2.632;MAF_USDA=1.667
NC_035081.1	1559821	.	T	C	.	.	MAF_INRAE=12.5
NC_035081.1	1559836	.	T	C	.	.	MAF_USDA=7.627
NC_035081.1	1559839	.	T	C	.	.	MAF_USDA=2.542
NC_035081.1	1559845	.	C	T	.	.	MAF_INRAE=2.632
NC_035081.1	1559881	.	T	C	.	.	MAF_USDA=11.667
NC_035081.1	1559959	.	T	C	.	.	MAF_USDA=4.098
NC_035081.1	1559967	.	A	G	.	.	MAF_USDA=3.279
NC_035081.1	1559988	.	A	G	.	.	MAF_USDA=3.279
NC_035081.1	1560013	.	C	T	.	.	MAF_USDA=1.639
NC_035081.1	1560572	.	T	A	.	.	MAF_USDA=14.167
NC_035081.1	1560997	.	C	T	.	.	MAF_USDA=2.174
NC_035081.1	1563052	.	G	T	.	.	MAF_USDA=2.083
NC_035081.1	1563053	.	T	A	.	.	MAF_USDA=14.583
NC_035081.1	1563381	.	T	C	.	.	MAF_USDA=4.167
NC_035081.1	1563382	.	G	T	.	.	MAF_USDA=4.167
NC_035081.1	1563401	.	A	C	.	.	MAF_USDA=2.083
NC_035081.1	1563897	.	T	C	.	.	MAF_INRAE=1.667
NC_035081.1	1564072	.	A	C	.	.	MAF_INRAE=2.632
NC_035081.1	1564092	.	T	C	.	.	MAF_INRAE=1.667
NC_035081.1	1564206	.	C	G	.	.	MAF_INRAE=15.833
NC_035081.1	1564299	.	G	T	.	.	MAF_USDA=4.098
NC_035081.1	1564322	.	G	A	.	.	MAF_USDA=15.294
NC_035081.1	1564332	.	A	C	.	.	MAF_USDA=13.115
NC_035081.1	1564336	.	C	T	.	.	MAF_USDA=10.588
NC_035081.1	1564425	.	T	C	.	.	MAF_USDA=27.647
NC_035081.1	1565403	.	T	A	.	.	MAF_USDA=11.364
NC_035081.1	1565501	.	A	G	.	.	MAF_USDA=6.25
NC_035081.1	1565639	.	G	A	.	.	MAF_USDA=10.417
NC_035081.1	1565691	.	G	T	.	.	MAF_USDA=1.639
NC_035081.1	1565720	.	G	T	.	.	MAF_USDA=2.941
NC_035081.1	1565778	.	A	G	.	.	MAF_USDA=6.557
NC_035081.1	1565849	.	G	T	.	.	MAF_INRAE=6.329
NC_035081.1	1565863	.	T	C	.	.	MAF_INRAE=6.329
NC_035081.1	1565918	.	A	T	.	.	MAF_INRAE=1.667
NC_035081.1	1565943	.	T	G	.	.	MAF_INRAE=2.632
NC_035081.1	1565960	.	A	G	.	.	MAF_INRAE=5.0
NC_035081.1	1566158	.	A	G	.	.	MAF_USDA=9.016
NC_035081.1	1566182	.	A	G	.	.	MAF_USDA=21.311
NC_035081.1	1566231	.	C	T	.	.	MAF_USDA=4.918
NC_035081.1	1566254	.	A	G	.	.	MAF_USDA=18.033
NC_035081.1	1566287	.	G	A	.	.	MAF_USDA=7.5
NC_035081.1	1566299	.	T	C	.	.	MAF_USDA=4.167
NC_035081.1	1566649	.	C	T	.	.	MAF_USDA=4.167
NC_035081.1	1566743	.	A	G	.	.	MAF_INRAE=2.632
NC_035081.1	1566855	.	G	A	.	.	MAF_INRAE=5.833
NC_035081.1	1566893	.	G	A	.	.	MAF_INRAE=2.632
NC_035081.1	1567106	.	C	T	.	.	MAF_USDA=4.918
NC_035081.1	1567114	.	T	C	.	.	MAF_USDA=2.459
NC_035081.1	1567128	.	G	T	.	.	MAF_USDA=4.098
NC_035081.1	1567172	.	G	C	.	.	MAF_USDA=4.098
NC_035081.1	1567275	.	T	A	.	.	MAF_USDA=20.833
NC_035081.1	1567423	.	G	T	.	.	MAF_INRAE=2.632
NC_035081.1	1567717	.	C	T	.	.	MAF_USDA=11.176
NC_035081.1	1567771	.	ATCCACCTGACCTCCAC	ATCCACCTGACCTCCAT	.	.	MAF_USDA=14.583
NC_035081.1	1567809	.	C	A	.	.	MAF_USDA=20.588
NC_035081.1	1567810	.	G	A	.	.	MAF_USDA=4.098
NC_035081.1	1567832	.	G	A	.	.	MAF_USDA=17.059
NC_035081.1	1567837	.	G	C	.	.	MAF_INRAE=2.5
NC_035081.1	1567855	.	G	T	.	.	MAF_INRAE=9.167
NC_035081.1	1567894	.	C	T	.	.	MAF_INRAE=5.263
NC_035081.1	1567911	.	G	A	.	.	MAF_INRAE=2.632
NC_035081.1	1567954	.	G	T	.	.	MAF_INRAE=2.632
NC_035081.1	1568178	.	G	C	.	.	MAF_INRAE=3.333
NC_035081.1	1568210	.	A	T	.	.	MAF_INRAE=5.0
NC_035081.1	1574442	.	G	A,*	.	.	MAF_INRAE=2.632
NC_035081.1	1574591	.	G	C	.	.	MAF_INRAE=1.667
NC_035081.1	1574610	.	T	C	.	.	MAF_INRAE=2.5;MAF_USDA=25.0
NC_035081.1	1574696	.	T	G	.	.	MAF_USDA=16.667
NC_035081.1	1579816	.	C	T	.	.	MAF_INRAE=2.632
NC_035081.1	1579915	.	T	C	.	.	MAF_USDA=4.918
NC_035081.1	1580049	.	T	C	.	.	MAF_INRAE=9.167
NC_035081.1	1580159	.	C	A	.	.	MAF_INRAE=10.0;MAF_USDA=7.059
NC_035081.1	1580189	.	G	A	.	.	MAF_INRAE=9.167
NC_035081.1	1580231	.	T	A	.	.	MAF_INRAE=17.5;MAF_USDA=5.738
NC_035081.1	1580489	.	C	T	.	.	MAF_INRAE=2.5
NC_035081.1	1580490	.	C	T	.	.	MAF_INRAE=2.5
NC_035081.1	1580522	.	C	T	.	.	MAF_INRAE=29.167;MAF_USDA=4.098
NC_035081.1	1580543	.	C	A	.	.	MAF_INRAE=17.5
NC_035081.1	1580559	.	G	A	.	.	MAF_USDA=1.639
NC_035081.1	1580624	.	C	T	.	.	MAF_INRAE=15.0
NC_035081.1	1580720	.	C	T	.	.	MAF_INRAE=2.632;MAF_USDA=25.0
NC_035081.1	1580742	.	G	A	.	.	MAF_INRAE=2.632;MAF_USDA=25.0
NC_035081.1	1580751	.	C	T	.	.	MAF_INRAE=20.0
NC_035081.1	1580817	.	G	A	.	.	MAF_USDA=1.639
NC_035081.1	1580818	.	C	A	.	.	MAF_INRAE=17.5
NC_035081.1	1580819	.	C	T	.	.	MAF_INRAE=17.5
NC_035081.1	1580897	.	G	A	.	.	MAF_INRAE=16.667;MAF_USDA=1.639
NC_035081.1	1580945	.	C	A	.	.	MAF_INRAE=5.833;MAF_USDA=4.098
NC_035081.1	1580973	.	G	T	.	.	MAF_INRAE=3.333
NC_035081.1	1580984	.	C	T	.	.	MAF_INRAE=1.667
NC_035081.1	1581034	.	T	C	.	.	MAF_INRAE=28.333;MAF_USDA=4.098
NC_035081.1	1581122	.	C	A	.	.	MAF_INRAE=14.167
NC_035081.1	1581215	.	A	T	.	.	MAF_INRAE=2.632
NC_035081.1	1581245	.	A	G	.	.	MAF_INRAE=21.667
NC_035081.1	1581466	.	T	G	.	.	MAF_USDA=4.237
NC_035081.1	1581493	.	T	C	.	.	MAF_USDA=18.644
NC_035081.1	1581495	.	C	A	.	.	MAF_USDA=1.695
NC_035081.1	1581496	.	C	A	.	.	MAF_USDA=17.797
NC_035081.1	1581497	.	C	G	.	.	MAF_USDA=17.797
NC_035081.1	1581504	.	C	G	.	.	MAF_USDA=1.695
NC_035081.1	1581662	.	C	T	.	.	MAF_INRAE=17.5
NC_035081.1	1581783	.	T	A	.	.	MAF_INRAE=5.833;MAF_USDA=1.639
NC_035081.1	1581801	.	C	T	.	.	MAF_INRAE=17.5
NC_035081.1	1581936	.	T	C	.	.	MAF_INRAE=2.632
NC_035081.1	1581984	.	C	A	.	.	MAF_INRAE=5.0
NC_035081.1	1582001	.	A	G	.	.	MAF_INRAE=47.5
NC_035081.1	1582021	.	A	G	.	.	MAF_INRAE=2.632
NC_035081.1	1582056	.	C	G	.	.	MAF_INRAE=31.667
NC_035081.1	1582218	.	C	T	.	.	MAF_INRAE=3.333
NC_035081.1	1583563	.	T	A	.	.	MAF_USDA=22.289
NC_035081.1	1583684	.	G	T	.	.	MAF_INRAE=14.167
NC_035081.1	1583747	.	G	T	.	.	MAF_INRAE=4.167
NC_035081.1	1583885	.	G	A	.	.	MAF_INRAE=8.333
NC_035081.1	1583894	.	G	A	.	.	MAF_INRAE=2.632
NC_035081.1	1583913	.	T	G	.	.	MAF_INRAE=8.333
NC_035081.1	1583969	.	C	A	.	.	MAF_INRAE=14.167
NC_035081.1	1583988	.	T	G	.	.	MAF_INRAE=14.167
NC_035081.1	1584085	.	G	A	.	.	MAF_INRAE=47.5
NC_035081.1	1584101	.	T	C	.	.	MAF_INRAE=45.833
NC_035081.1	1584158	.	A	G	.	.	MAF_INRAE=5.833
NC_035081.1	1584228	.	T	G	.	.	MAF_INRAE=34.167
NC_035081.1	1584274	.	G	A	.	.	MAF_USDA=4.167
NC_035081.1	1591516	.	T	A	.	.	MAF_USDA=1.639
NC_035081.1	1591521	.	C	T	.	.	MAF_USDA=6.557
NC_035081.1	1591540	.	T	C	.	.	MAF_INRAE=2.632;MAF_USDA=4.918
NC_035081.1	1591562	.	C	A	.	.	MAF_INRAE=1.667;MAF_USDA=1.639
NC_035081.1	1591607	.	C	T	.	.	MAF_INRAE=20.0;MAF_USDA=5.738
NC_035081.1	1591637	.	G	A	.	.	MAF_INRAE=5.833
NC_035081.1	1591660	.	G	A	.	.	MAF_INRAE=1.667
NC_035081.1	1591661	.	G	C	.	.	MAF_INRAE=1.667
NC_035081.1	1591751	.	G	T	.	.	MAF_INRAE=1.667
NC_035081.1	1591761	.	T	G	.	.	MAF_INRAE=9.167;MAF_USDA=10.656
NC_035081.1	1591853	.	C	G	.	.	MAF_USDA=10.417
NC_035081.1	1591854	.	T	C	.	.	MAF_USDA=8.333
NC_035081.1	1591915	.	T	C	.	.	MAF_INRAE=35.833
NC_035081.1	1591923	.	T	C	.	.	MAF_INRAE=33.333
NC_035081.1	1591951	.	G	A	.	.	MAF_INRAE=2.5;MAF_USDA=6.25
NC_035081.1	1597271	.	C	T	.	.	MAF_INRAE=2.632
NC_035081.1	1597473	.	G	A	.	.	MAF_INRAE=2.632
NC_035081.1	1599347	.	A	T	.	.	MAF_INRAE=10.0
NC_035081.1	1599669	.	G	A	.	.	MAF_INRAE=19.167
NC_035081.1	1599772	.	C	T	.	.	MAF_USDA=14.583
NC_035081.1	1599903	.	G	A	.	.	MAF_USDA=1.667
NC_035081.1	1600442	.	G	T	.	.	MAF_INRAE=10.833
NC_035081.1	1600475	.	A	C	.	.	MAF_INRAE=14.167
NC_035081.1	1600478	.	G	T	.	.	MAF_INRAE=3.333
NC_035081.1	1600491	.	G	C	.	.	MAF_INRAE=5.833
NC_035081.1	1600560	.	T	C	.	.	MAF_INRAE=5.833
NC_035081.1	1600566	.	T	C	.	.	MAF_INRAE=5.833
NC_035081.1	1600628	.	A	C	.	.	MAF_INRAE=30.833
NC_035081.1	1600688	.	T	C	.	.	MAF_INRAE=6.667
NC_035081.1	1600811	.	G	T	.	.	MAF_INRAE=5.833
NC_035081.1	1600812	.	A	T	.	.	MAF_INRAE=23.333
NC_035081.1	1600875	.	A	C	.	.	MAF_INRAE=20.0
NC_035081.1	1600885	.	C	T	.	.	MAF_INRAE=20.0
NC_035081.1	1600887	.	A	T	.	.	MAF_INRAE=20.0
NC_035081.1	1600912	.	C	A	.	.	MAF_INRAE=8.333
NC_035081.1	1600966	.	G	T	.	.	MAF_INRAE=28.333
NC_035081.1	1600986	.	G	T	.	.	MAF_INRAE=5.0
NC_035081.1	1601245	.	A	G	.	.	MAF_INRAE=2.5
NC_035081.1	1601248	.	C	T	.	.	MAF_INRAE=1.667
NC_035081.1	1602972	.	C	T	.	.	MAF_USDA=16.667
NC_035081.1	1603001	.	G	T	.	.	MAF_USDA=1.667
NC_035081.1	1603069	.	A	C	.	.	MAF_USDA=7.229
NC_035081.1	1603139	.	G	A	.	.	MAF_INRAE=2.632
NC_035081.1	1603190	.	A	C	.	.	MAF_USDA=1.639
NC_035081.1	1603192	.	A	T	.	.	MAF_USDA=3.279
NC_035081.1	1603251	.	G	A	.	.	MAF_INRAE=15.833
NC_035081.1	1603266	.	T	G	.	.	MAF_USDA=4.098
NC_035081.1	1603268	.	A	G	.	.	MAF_USDA=4.098
NC_035081.1	1603271	.	G	A	.	.	MAF_USDA=2.459
NC_035081.1	1603277	.	T	C	.	.	MAF_USDA=5.738
NC_035081.1	1603285	.	C	A	.	.	MAF_USDA=10.656
NC_035081.1	1603292	.	G	A	.	.	MAF_INRAE=5.833;MAF_USDA=6.25
NC_035081.1	1603424	.	C	T	.	.	MAF_USDA=3.279
NC_035081.1	1603437	.	C	T	.	.	MAF_USDA=4.167
NC_035081.1	1603459	.	G	T	.	.	MAF_INRAE=43.333
NC_035081.1	1603497	.	G	T	.	.	MAF_INRAE=14.167
NC_035081.1	1603517	.	C	A	.	.	MAF_INRAE=14.167
NC_035081.1	1603543	.	A	G	.	.	MAF_INRAE=2.632
NC_035081.1	1603582	.	T	C	.	.	MAF_USDA=2.353
NC_035081.1	1603687	.	G	A	.	.	MAF_INRAE=10.833;MAF_USDA=12.353
NC_035081.1	1603710	.	A	G	.	.	MAF_USDA=1.639
NC_035081.1	1603759	.	T	A	.	.	MAF_INRAE=6.667
NC_035081.1	1603854	.	G	T	.	.	MAF_INRAE=2.632
NC_035081.1	1607131	.	A	G	.	.	MAF_INRAE=11.667
NC_035081.1	1607142	.	G	C	.	.	MAF_USDA=4.167
NC_035081.1	1607261	.	C	A	.	.	MAF_INRAE=12.5;MAF_USDA=6.557
NC_035081.1	1607331	.	G	A	.	.	MAF_INRAE=14.167;MAF_USDA=1.639
NC_035081.1	1607333	.	A	G	.	.	MAF_INRAE=14.167;MAF_USDA=1.639
NC_035081.1	1607354	.	C	A	.	.	MAF_INRAE=5.0
NC_035081.1	1607421	.	A	C	.	.	MAF_INRAE=13.333
NC_035081.1	1607529	.	C	T	.	.	MAF_USDA=4.167
NC_035081.1	1607609	.	A	G	.	.	MAF_INRAE=19.167
NC_035081.1	1607612	.	A	C	.	.	MAF_INRAE=17.5
NC_035081.1	1607794	.	G	A	.	.	MAF_INRAE=45.833
NC_035081.1	1607962	.	C	T	.	.	MAF_INRAE=36.667;MAF_USDA=25.0
NC_035081.1	1607968	.	G	A	.	.	MAF_INRAE=12.5
NC_035081.1	1608039	.	T	A	.	.	MAF_INRAE=1.667
NC_035081.1	1608323	.	A	T	.	.	MAF_INRAE=12.025
NC_035081.1	1608354	.	T	C	.	.	MAF_INRAE=14.167
NC_035081.1	1608386	.	G	C	.	.	MAF_INRAE=30.833
NC_035081.1	1608411	.	C	T	.	.	MAF_INRAE=2.632
NC_035081.1	1608421	.	T	G	.	.	MAF_INRAE=3.333
NC_035081.1	1608435	.	A	T	.	.	MAF_INRAE=36.667
NC_035081.1	1608436	.	A	T	.	.	MAF_USDA=2.459
NC_035081.1	1608470	.	C	T	.	.	MAF_INRAE=4.167
NC_035081.1	1608471	.	C	T	.	.	MAF_USDA=1.639
NC_035081.1	1608472	.	G	A	.	.	MAF_INRAE=25.833;MAF_USDA=8.235
NC_035081.1	1608547	.	A	G	.	.	MAF_INRAE=10.0;MAF_USDA=22.951
NC_035081.1	1608553	.	A	G	.	.	MAF_INRAE=23.333
NC_035081.1	1608580	.	G	T	.	.	MAF_INRAE=9.167;MAF_USDA=11.765
NC_035081.1	1608662	.	T	C	.	.	MAF_INRAE=14.167
NC_035081.1	1608664	.	G	A	.	.	MAF_INRAE=1.667;MAF_USDA=10.417
NC_035081.1	1608674	.	G	A	.	.	MAF_INRAE=33.333
NC_035081.1	1608683	.	G	A	.	.	MAF_INRAE=4.167
NC_035081.1	1610152	.	T	A	.	.	MAF_INRAE=1.667
NC_035081.1	1610265	.	C	A	.	.	MAF_INRAE=3.333
NC_035081.1	1610908	.	A	C	.	.	MAF_INRAE=2.632
NC_035081.1	1611023	.	A	C	.	.	MAF_INRAE=25.0
NC_035081.1	1611055	.	C	T	.	.	MAF_INRAE=22.5
NC_035081.1	1611108	.	T	G	.	.	MAF_INRAE=20.0;MAF_USDA=11.765
NC_035081.1	1611149	.	C	A	.	.	MAF_INRAE=1.667
NC_035081.1	1611187	.	T	G	.	.	MAF_USDA=8.197
NC_035081.1	1611205	.	G	A	.	.	MAF_INRAE=2.632
NC_035081.1	1611363	.	G	T	.	.	MAF_INRAE=2.632
NC_035081.1	1611381	.	C	T	.	.	MAF_INRAE=15.833
NC_035081.1	1611454	.	G	T	.	.	MAF_INRAE=14.167
NC_035081.1	1611459	.	C	T	.	.	MAF_INRAE=27.5
NC_035081.1	1611465	.	G	T	.	.	MAF_INRAE=2.632
NC_035081.1	1611489	.	C	G	.	.	MAF_INRAE=2.632;MAF_USDA=6.25
NC_035081.1	1611492	.	C	T	.	.	MAF_INRAE=14.167;MAF_USDA=14.583
NC_035081.1	1611532	.	G	A	.	.	MAF_INRAE=2.632
NC_035081.1	1611625	.	C	A	.	.	MAF_INRAE=2.5
NC_035081.1	1611626	.	A	T	.	.	MAF_INRAE=2.5
NC_035081.1	1611645	.	A	T	.	.	MAF_INRAE=2.632
NC_035081.1	1611651	.	A	C	.	.	MAF_INRAE=10.833
NC_035081.1	1611699	.	T	G	.	.	MAF_INRAE=4.167
NC_035081.1	1611728	.	C	A	.	.	MAF_INRAE=25.833
NC_035081.1	1611729	.	G	A	.	.	MAF_INRAE=12.5;MAF_USDA=20.833
NC_035081.1	1611915	.	C	A	.	.	MAF_INRAE=15.0
NC_035081.1	1611973	.	T	A	.	.	MAF_INRAE=26.667;MAF_USDA=20.833
NC_035081.1	1612011	.	A	C	.	.	MAF_USDA=4.918
NC_035081.1	1612022	.	G	A	.	.	MAF_USDA=33.333
NC_035081.1	1612054	.	T	C	.	.	MAF_USDA=15.294
NC_035081.1	1612139	.	C	T	.	.	MAF_INRAE=1.667
NC_035081.1	1612141	.	G	A	.	.	MAF_USDA=1.639
NC_035081.1	1612179	.	T	C	.	.	MAF_INRAE=2.632
NC_035081.1	1612193	.	C	A	.	.	MAF_USDA=2.459
NC_035081.1	1612195	.	G	A	.	.	MAF_USDA=13.333
NC_035081.1	1612222	.	A	G	.	.	MAF_USDA=10.656
NC_035081.1	1612231	.	C	A	.	.	MAF_USDA=1.639
NC_035081.1	1612384	.	A	C	.	.	MAF_USDA=7.627
NC_035081.1	1612438	.	A	T	.	.	MAF_USDA=2.083
NC_035081.1	1612460	.	G	T	.	.	MAF_INRAE=18.333
NC_035081.1	1612641	.	G	T	.	.	MAF_USDA=4.167
NC_035081.1	1612652	.	C	A	.	.	MAF_INRAE=9.167;MAF_USDA=20.833
NC_035081.1	1612654	.	T	G	.	.	MAF_USDA=2.083
NC_035081.1	1612799	.	A	G	.	.	MAF_USDA=8.333
NC_035081.1	1612811	.	G	A	.	.	MAF_INRAE=10.0
NC_035081.1	1612868	.	T	G	.	.	MAF_INRAE=3.333
NC_035081.1	1613292	.	A	C	.	.	MAF_USDA=22.917
NC_035081.1	1613340	.	C	T	.	.	MAF_USDA=20.833
NC_035081.1	1613601	.	T	G	.	.	MAF_INRAE=1.667;MAF_USDA=37.5
NC_035081.1	1613613	.	G	T	.	.	MAF_INRAE=1.667
NC_035081.1	1614715	.	T	G	.	.	MAF_USDA=12.5
NC_035081.1	1614742	.	T	G	.	.	MAF_INRAE=2.5
NC_035081.1	1614753	.	A	C	.	.	MAF_INRAE=1.667
NC_035081.1	1615016	.	G	T	.	.	MAF_INRAE=1.667
NC_035081.1	1615882	.	A	T	.	.	MAF_INRAE=3.333
NC_035081.1	1615981	.	C	A	.	.	MAF_USDA=14.583
NC_035081.1	1616009	.	A	G	.	.	MAF_INRAE=23.333
NC_035081.1	1616025	.	C	A	.	.	MAF_INRAE=5.833
NC_035081.1	1616099	.	G	T	.	.	MAF_INRAE=4.167
NC_035081.1	1616414	.	G	T	.	.	MAF_USDA=19.565
NC_035081.1	1616527	.	G	T	.	.	MAF_USDA=33.333
NC_035081.1	1616954	.	A	G	.	.	MAF_USDA=16.667
NC_035081.1	1616986	.	A	T	.	.	MAF_INRAE=5.0
NC_035081.1	1617144	.	T	A	.	.	MAF_INRAE=5.833
NC_035081.1	1617192	.	G	T	.	.	MAF_INRAE=30.0
NC_035081.1	1617193	.	T	G	.	.	MAF_INRAE=1.899
NC_035081.1	1617205	.	T	G	.	.	MAF_INRAE=10.833
NC_035081.1	1617279	.	G	T	.	.	MAF_INRAE=7.5
NC_035081.1	1617283	.	T	A	.	.	MAF_INRAE=31.667
NC_035081.1	1617284	.	C	A	.	.	MAF_INRAE=31.667
NC_035081.1	1617494	.	A	T	.	.	MAF_INRAE=5.833
NC_035081.1	1617513	.	C	A	.	.	MAF_INRAE=10.0;MAF_USDA=6.548
NC_035081.1	1617514	.	A	G	.	.	MAF_INRAE=2.632;MAF_USDA=9.167
NC_035081.1	1617551	.	G	T	.	.	MAF_USDA=1.639
NC_035081.1	1617554	.	G	T	.	.	MAF_USDA=5.294
NC_035081.1	1617555	.	G	C	.	.	MAF_USDA=5.882
NC_035081.1	1617559	.	G	C	.	.	MAF_INRAE=15.0
NC_035081.1	1617611	.	C	T	.	.	MAF_USDA=2.083
NC_035081.1	1617612	.	G	T	.	.	MAF_INRAE=1.667
NC_035081.1	1617687	.	A	C	.	.	MAF_INRAE=14.167
NC_035081.1	1617884	.	A	C	.	.	MAF_INRAE=2.632
NC_035081.1	1617918	.	C	T	.	.	MAF_INRAE=2.632
NC_035081.1	1618036	.	T	A	.	.	MAF_INRAE=7.5
NC_035081.1	1618039	.	T	C	.	.	MAF_INRAE=10.0;MAF_USDA=6.471
NC_035081.1	1618094	.	G	A	.	.	MAF_INRAE=5.833;MAF_USDA=16.667
NC_035081.1	1618137	.	A	G	.	.	MAF_INRAE=37.5
NC_035081.1	1618146	.	G	A	.	.	MAF_USDA=4.167
NC_035081.1	1618181	.	C	T	.	.	MAF_INRAE=8.333
NC_035081.1	1618184	.	G	A	.	.	MAF_INRAE=9.167;MAF_USDA=12.5
NC_035081.1	1622696	.	C	T	.	.	MAF_USDA=4.167
NC_035081.1	1624588	.	G	A	.	.	MAF_USDA=12.5
NC_035081.1	1624776	.	T	G	.	.	MAF_USDA=14.583
NC_035081.1	1629322	.	T	G	.	.	MAF_INRAE=2.632
NC_035081.1	1629325	.	C	T	.	.	MAF_USDA=6.25
NC_035081.1	1629374	.	C	T	.	.	MAF_INRAE=2.632;MAF_USDA=6.25
NC_035081.1	1629379	.	A	T	.	.	MAF_INRAE=2.632;MAF_USDA=6.25
NC_035081.1	1629396	.	A	T	.	.	MAF_INRAE=2.632;MAF_USDA=4.167
NC_035081.1	1629447	.	G	A	.	.	MAF_INRAE=2.632;MAF_USDA=5.294
NC_035081.1	1629469	.	C	T	.	.	MAF_INRAE=2.632;MAF_USDA=6.471
NC_035081.1	1629470	.	G	A	.	.	MAF_INRAE=2.5
NC_035081.1	1629494	.	G	A	.	.	MAF_INRAE=6.667
NC_035081.1	1629565	.	C	A	.	.	MAF_USDA=4.167
NC_035081.1	1629676	.	C	T	.	.	MAF_INRAE=11.667
NC_035081.1	1629815	.	A	C	.	.	MAF_INRAE=17.5
NC_035081.1	1629842	.	G	T	.	.	MAF_USDA=2.083
NC_035081.1	1629854	.	C	A	.	.	MAF_USDA=1.639
NC_035081.1	1629895	.	C	A	.	.	MAF_USDA=3.529
NC_035081.1	1629909	.	C	A	.	.	MAF_INRAE=10.127
NC_035081.1	1629916	.	C	A	.	.	MAF_USDA=2.083
NC_035081.1	1629930	.	C	A	.	.	MAF_INRAE=4.167
NC_035081.1	1629933	.	G	C	.	.	MAF_INRAE=3.333
NC_035081.1	1629958	.	C	A	.	.	MAF_USDA=5.738
NC_035081.1	1629962	.	G	T	.	.	MAF_INRAE=2.632
NC_035081.1	1629984	.	A	T	.	.	MAF_INRAE=10.833
NC_035081.1	1630034	.	C	T	.	.	MAF_INRAE=3.333
NC_035081.1	1630035	.	G	A	.	.	MAF_INRAE=10.127;MAF_USDA=22.917
NC_035081.1	1630159	.	C	T	.	.	MAF_INRAE=2.532
NC_035081.1	1630164	.	T	A	.	.	MAF_INRAE=10.0
NC_035081.1	1630193	.	G	A	.	.	MAF_INRAE=14.167
NC_035081.1	1630298	.	G	A	.	.	MAF_USDA=4.167
NC_035081.1	1630310	.	T	G	.	.	MAF_INRAE=14.167
NC_035081.1	1630315	.	C	T	.	.	MAF_INRAE=6.667
NC_035081.1	1630385	.	G	A	.	.	MAF_INRAE=48.333
NC_035081.1	1630393	.	G	A	.	.	MAF_INRAE=2.632;MAF_USDA=7.647
NC_035081.1	1630429	.	T	G	.	.	MAF_INRAE=2.632
NC_035081.1	1630488	.	T	C	.	.	MAF_USDA=7.647
NC_035081.1	1630489	.	C	A	.	.	MAF_INRAE=9.167
NC_035081.1	1630496	.	G	T	.	.	MAF_USDA=1.639
NC_035081.1	1630502	.	C	A	.	.	MAF_USDA=2.459
NC_035081.1	1630521	.	T	G	.	.	MAF_INRAE=11.667
NC_035081.1	1630597	.	C	A	.	.	MAF_INRAE=33.333
NC_035081.1	1635270	.	T	G	.	.	MAF_USDA=8.824
NC_035081.1	1635338	.	C	A	.	.	MAF_USDA=1.639
NC_035081.1	1635367	.	G	A	.	.	MAF_INRAE=15.833
NC_035081.1	1635395	.	T	A	.	.	MAF_USDA=3.279
NC_035081.1	1635418	.	C	T	.	.	MAF_USDA=1.639
NC_035081.1	1635498	.	G	A	.	.	MAF_INRAE=2.632
NC_035081.1	1635528	.	G	A	.	.	MAF_INRAE=2.5
NC_035081.1	1635553	.	C	T	.	.	MAF_INRAE=2.5;MAF_USDA=4.167
NC_035081.1	1635632	.	G	A	.	.	MAF_INRAE=49.167
NC_035081.1	1635710	.	G	T	.	.	MAF_INRAE=3.333
NC_035081.1	1635879	.	T	A	.	.	MAF_INRAE=10.833
NC_035081.1	1636209	.	C	A	.	.	MAF_USDA=22.917
NC_035081.1	1637041	.	C	T	.	.	MAF_USDA=6.25
NC_035081.1	1637087	.	A	C	.	.	MAF_USDA=10.0
NC_035081.1	1637105	.	C	T	.	.	MAF_USDA=47.917
NC_035081.1	1637232	.	C	T	.	.	MAF_USDA=5.294
NC_035081.1	1637410	.	G	T	.	.	MAF_INRAE=3.333;MAF_USDA=3.279
NC_035081.1	1637420	.	G	A	.	.	MAF_USDA=3.279
NC_035081.1	1637471	.	G	T	.	.	MAF_USDA=6.557
NC_035081.1	1637486	.	C	T	.	.	MAF_INRAE=36.709;MAF_USDA=11.475
NC_035081.1	1637534	.	A	T	.	.	MAF_INRAE=13.924;MAF_USDA=1.639
NC_035081.1	1637559	.	C	G	.	.	MAF_INRAE=9.167
NC_035081.1	1637588	.	G	C	.	.	MAF_INRAE=32.5;MAF_USDA=36.471
NC_035081.1	1637657	.	T	C	.	.	MAF_INRAE=36.842
NC_035081.1	1637663	.	A	C	.	.	MAF_USDA=2.459
NC_035081.1	1637684	.	A	G	.	.	MAF_INRAE=36.842;MAF_USDA=32.787
NC_035081.1	1637736	.	G	C	.	.	MAF_INRAE=16.456
NC_035081.1	1637764	.	T	A	.	.	MAF_INRAE=1.667
NC_035081.1	1637808	.	G	A	.	.	MAF_USDA=1.667
NC_035081.1	1637915	.	A	C	.	.	MAF_USDA=7.627
NC_035081.1	1637917	.	A	T	.	.	MAF_USDA=12.712
NC_035081.1	1638014	.	T	C	.	.	MAF_USDA=4.167
NC_035081.1	1638021	.	T	A	.	.	MAF_USDA=6.667
NC_035081.1	1638022	.	A	T	.	.	MAF_USDA=6.667
NC_035081.1	1638030	.	A	G	.	.	MAF_USDA=1.667
NC_035081.1	1638045	.	C	A	.	.	MAF_USDA=6.25
NC_035081.1	1638052	.	G	T	.	.	MAF_INRAE=1.667;MAF_USDA=4.762
NC_035081.1	1638054	.	A	C	.	.	MAF_USDA=15.476
NC_035081.1	1638073	.	C	G	.	.	MAF_USDA=4.167
NC_035081.1	1638089	.	C	T	.	.	MAF_USDA=47.917
NC_035081.1	1638147	.	C	T	.	.	MAF_INRAE=5.263
NC_035081.1	1638152	.	A	G	.	.	MAF_INRAE=5.263
NC_035081.1	1646349	.	A	C	.	.	MAF_INRAE=34.177;MAF_USDA=36.31
NC_035081.1	1646389	.	T	A	.	.	MAF_INRAE=36.842;MAF_USDA=27.381
NC_035081.1	1646465	.	G	T	.	.	MAF_INRAE=36.842;MAF_USDA=12.5
NC_035081.1	1646471	.	T	G	.	.	MAF_USDA=2.5
NC_035081.1	1646476	.	T	C	.	.	MAF_USDA=2.5
NC_035081.1	1646492	.	A	G	.	.	MAF_INRAE=36.842;MAF_USDA=12.5
NC_035081.1	1646499	.	A	T	.	.	MAF_USDA=1.667
NC_035081.1	1646517	.	C	A	.	.	MAF_USDA=2.083
NC_035081.1	1646527	.	C	T	.	.	MAF_USDA=6.667
NC_035081.1	1646559	.	A	C	.	.	MAF_USDA=1.724
NC_035081.1	1646578	.	T	A	.	.	MAF_USDA=29.167
NC_035081.1	1646983	.	T	G	.	.	MAF_USDA=45.833
NC_035081.1	1646996	.	G	T	.	.	MAF_USDA=12.5
NC_035081.1	1647002	.	T	A	.	.	MAF_USDA=33.333
NC_035081.1	1647108	.	A	G	.	.	MAF_USDA=32.5
NC_035081.1	1647178	.	T	C	.	.	MAF_USDA=12.5
NC_035081.1	1647223	.	C	T	.	.	MAF_USDA=1.786
NC_035081.1	1647261	.	G	C	.	.	MAF_USDA=13.69
NC_035081.1	1647296	.	A	T	.	.	MAF_INRAE=15.19;MAF_USDA=14.881
NC_035081.1	1647344	.	G	T	.	.	MAF_USDA=10.417
NC_035081.1	1647485	.	A	T	.	.	MAF_USDA=2.542
NC_035081.1	1647507	.	T	C	.	.	MAF_USDA=50.0
NC_035081.1	1650864	.	G	T	.	.	MAF_USDA=3.333
NC_035081.1	1650883	.	G	A	.	.	MAF_USDA=8.197
NC_035081.1	1650920	.	A	G	.	.	MAF_INRAE=36.842;MAF_USDA=20.833
NC_035081.1	1650955	.	G	A	.	.	MAF_USDA=47.917
NC_035081.1	1651059	.	T	C	.	.	MAF_USDA=8.333
NC_035081.1	1651064	.	GAGGGAGAGAGC	GAGGGAGAGAGG	.	.	MAF_USDA=16.667
NC_035081.1	1651104	.	G	A	.	.	MAF_INRAE=26.316;MAF_USDA=43.75
NC_035081.1	1651106	.	A	T	.	.	MAF_INRAE=5.263
NC_035081.1	1651315	.	C	A	.	.	MAF_USDA=33.529
NC_035081.1	1651321	.	A	T	.	.	MAF_USDA=4.098
NC_035081.1	1651387	.	A	C	.	.	MAF_USDA=1.639
NC_035081.1	1651426	.	A	C	.	.	MAF_USDA=3.279
NC_035081.1	1651437	.	A	G	.	.	MAF_USDA=1.639
NC_035081.1	1651440	.	C	G	.	.	MAF_USDA=7.059
NC_035081.1	1651460	.	T	G	.	.	MAF_USDA=17.647
NC_035081.1	1651466	.	C	T	.	.	MAF_USDA=2.353
NC_035081.1	1651548	.	C	A	.	.	MAF_USDA=31.928
NC_035081.1	1651621	.	T	G	.	.	MAF_USDA=18.033
NC_035081.1	1651631	.	A	C	.	.	MAF_USDA=9.836
NC_035081.1	1651677	.	C	G	.	.	MAF_USDA=20.833
NC_035081.1	1651732	.	A	G	.	.	MAF_USDA=31.25
NC_035081.1	1654006	.	G	A	.	.	MAF_INRAE=32.911;MAF_USDA=32.941
NC_035081.1	1654033	.	G	A	.	.	MAF_USDA=1.639
NC_035081.1	1654109	.	A	G	.	.	MAF_USDA=1.639
NC_035081.1	1654202	.	G	A	.	.	MAF_INRAE=15.19;MAF_USDA=8.824
NC_035081.1	1654256	.	T	A	.	.	MAF_INRAE=14.557;MAF_USDA=8.235
NC_035081.1	1654299	.	A	C	.	.	MAF_USDA=1.765
NC_035081.1	1654309	.	C	A	.	.	MAF_INRAE=26.316;MAF_USDA=33.529
NC_035081.1	1654337	.	G	A	.	.	MAF_USDA=14.583
NC_035081.1	1654340	.	T	C	.	.	MAF_INRAE=5.263
NC_035081.1	1654349	.	G	T	.	.	MAF_INRAE=5.263
NC_035081.1	1654362	.	C	A	.	.	MAF_USDA=7.5
NC_035081.1	1654369	.	C	G	.	.	MAF_INRAE=26.316;MAF_USDA=33.929
NC_035081.1	1654380	.	C	A	.	.	MAF_INRAE=31.579;MAF_USDA=8.333
NC_035081.1	1654411	.	G	A	.	.	MAF_USDA=1.667
NC_035081.1	1654421	.	G	T	.	.	MAF_USDA=8.333
NC_035081.1	1654422	.	C	T	.	.	MAF_USDA=7.143
NC_035081.1	1654451	.	A	G	.	.	MAF_USDA=4.167
NC_035081.1	1654462	.	G	A	.	.	MAF_USDA=8.824
NC_035081.1	1654472	.	G	A	.	.	MAF_USDA=28.235
NC_035081.1	1654476	.	C	G	.	.	MAF_USDA=6.471
NC_035081.1	1654482	.	A	G	.	.	MAF_USDA=36.471
NC_035081.1	1654495	.	G	A	.	.	MAF_USDA=11.475
NC_035081.1	1654497	.	C	G	.	.	MAF_USDA=7.377
NC_035081.1	1654521	.	G	T	.	.	MAF_USDA=14.583
NC_035081.1	1654525	.	T	G	.	.	MAF_USDA=31.176
NC_035081.1	1654526	.	A	G	.	.	MAF_USDA=29.412
NC_035081.1	1654529	.	C	A	.	.	MAF_INRAE=15.19;MAF_USDA=7.647
NC_035081.1	1654547	.	G	A	.	.	MAF_USDA=1.639
NC_035081.1	1654567	.	G	T	.	.	MAF_USDA=1.639
NC_035081.1	1654578	.	C	T	.	.	MAF_USDA=1.639
NC_035081.1	1654622	.	T	C	.	.	MAF_USDA=7.647
NC_035081.1	1654636	.	G	A	.	.	MAF_USDA=1.639
NC_035081.1	1654638	.	C	T	.	.	MAF_USDA=2.459
NC_035081.1	1654662	.	A	C	.	.	MAF_USDA=16.667
NC_035081.1	1657995	.	C	G	.	.	MAF_USDA=1.639
NC_035081.1	1658136	.	A	T	.	.	MAF_USDA=2.459
NC_035081.1	1658140	.	T	G	.	.	MAF_INRAE=18.333
NC_035081.1	1658143	.	T	A	.	.	MAF_USDA=4.706
NC_035081.1	1658145	.	G	T	.	.	MAF_USDA=4.706
NC_035081.1	1658161	.	G	A	.	.	MAF_USDA=2.353
NC_035081.1	1658182	.	C	T	.	.	MAF_USDA=1.639
NC_035081.1	1658183	.	G	A	.	.	MAF_INRAE=23.333;MAF_USDA=31.25
NC_035081.1	1658187	.	C	G	.	.	MAF_USDA=2.459
NC_035081.1	1658192	.	T	C	.	.	MAF_INRAE=5.263;MAF_USDA=2.459
NC_035081.1	1658219	.	C	T	.	.	MAF_USDA=1.639
NC_035081.1	1658220	.	G	C	.	.	MAF_INRAE=16.456;MAF_USDA=2.941
NC_035081.1	1658250	.	A	T	.	.	MAF_INRAE=16.456;MAF_USDA=18.824
NC_035081.1	1658251	.	A	G	.	.	MAF_USDA=15.882
NC_035081.1	1658254	.	A	C	.	.	MAF_INRAE=10.0;MAF_USDA=18.235
NC_035081.1	1658258	.	C	T	.	.	MAF_INRAE=10.0;MAF_USDA=20.588
NC_035081.1	1658259	.	A	G	.	.	MAF_INRAE=10.0;MAF_USDA=18.235
NC_035081.1	1658286	.	T	C	.	.	MAF_INRAE=19.62;MAF_USDA=48.235
NC_035081.1	1658303	.	A	T	.	.	MAF_USDA=14.118
NC_035081.1	1658390	.	T	C	.	.	MAF_USDA=6.667
NC_035081.1	1658407	.	C	T	.	.	MAF_USDA=6.667
NC_035081.1	1658425	.	G	T	.	.	MAF_USDA=7.143
NC_035081.1	1658426	.	TCTGCTTAATGCAC	TCTGCTTAATGCAA	.	.	MAF_USDA=4.167
NC_035081.1	1658439	.	C	A	.	.	MAF_USDA=2.542
NC_035081.1	1658457	.	C	A	.	.	MAF_USDA=6.548
NC_035081.1	1658458	.	A	G	.	.	MAF_USDA=6.471
NC_035081.1	1658460	.	C	T	.	.	MAF_USDA=1.639
NC_035081.1	1658474	.	T	G	.	.	MAF_USDA=3.279
NC_035081.1	1658505	.	A	G	.	.	MAF_USDA=2.459
NC_035081.1	1658550	.	C	T	.	.	MAF_USDA=9.412
NC_035081.1	1658552	.	A	G	.	.	MAF_USDA=4.098
NC_035081.1	1658558	.	A	C	.	.	MAF_USDA=4.098
NC_035081.1	1658571	.	C	G	.	.	MAF_INRAE=21.053;MAF_USDA=28.235
NC_035081.1	1658594	.	T	C	.	.	MAF_USDA=4.918
NC_035081.1	1658595	.	A	C	.	.	MAF_USDA=4.918
NC_035081.1	1658621	.	C	A	.	.	MAF_USDA=4.237
NC_035081.1	1658723	.	G	A	.	.	MAF_USDA=6.024
NC_035081.1	1658744	.	T	A	.	.	MAF_USDA=12.5
NC_035081.1	1658769	.	A	G	.	.	MAF_INRAE=5.0
NC_035081.1	1658772	.	G	A	.	.	MAF_INRAE=5.0
NC_035081.1	1662820	.	G	C	.	.	MAF_USDA=4.098
NC_035081.1	1662853	.	A	T	.	.	MAF_USDA=1.639
NC_035081.1	1662859	.	G	A	.	.	MAF_USDA=2.459
NC_035081.1	1662959	.	G	A	.	.	MAF_USDA=4.167
NC_035081.1	1663052	.	G	C	.	.	MAF_USDA=20.588
NC_035081.1	1663055	.	T	C	.	.	MAF_USDA=1.639
NC_035081.1	1663078	.	A	G	.	.	MAF_USDA=4.098
NC_035081.1	1663082	.	T	A	.	.	MAF_INRAE=36.842;MAF_USDA=23.529
NC_035081.1	1663149	.	C	G	.	.	MAF_USDA=17.857
NC_035081.1	1663198	.	C	A	.	.	MAF_USDA=4.098
NC_035081.1	1663199	.	G	A	.	.	MAF_USDA=4.098
NC_035081.1	1663273	.	G	T	.	.	MAF_USDA=1.639
NC_035081.1	1663327	.	T	A	.	.	MAF_USDA=2.083
NC_035081.1	1663335	.	A	G	.	.	MAF_INRAE=18.987;MAF_USDA=7.647
NC_035081.1	1663420	.	A	T	.	.	MAF_USDA=4.167
NC_035081.1	1663422	.	G	T	.	.	MAF_INRAE=42.105;MAF_USDA=27.059
NC_035081.1	1663445	.	G	A	.	.	MAF_USDA=4.118
NC_035081.1	1663468	.	C	T	.	.	MAF_USDA=6.25
NC_035081.1	1663491	.	C	A	.	.	MAF_USDA=24.699
NC_035081.1	1663513	.	G	A	.	.	MAF_USDA=18.75
NC_035081.1	1663613	.	T	C	.	.	MAF_INRAE=5.263;MAF_USDA=34.706
NC_035081.1	1663646	.	G	A	.	.	MAF_INRAE=5.263;MAF_USDA=20.0
NC_035081.1	1663676	.	A	C	.	.	MAF_USDA=2.941
NC_035081.1	1663760	.	G	T	.	.	MAF_INRAE=3.333;MAF_USDA=31.967
NC_035081.1	1663844	.	G	C	.	.	MAF_USDA=2.459
NC_035081.1	1663908	.	G	T	.	.	MAF_USDA=4.918
NC_035081.1	1663975	.	C	T	.	.	MAF_USDA=2.459
NC_035081.1	1664009	.	T	C	.	.	MAF_INRAE=42.105;MAF_USDA=48.235
NC_035081.1	1664016	.	T	G	.	.	MAF_USDA=6.25
NC_035081.1	1664155	.	C	A	.	.	MAF_USDA=4.098
NC_035081.1	1664350	.	C	A	.	.	MAF_INRAE=8.228
NC_035081.1	1664438	.	G	A	.	.	MAF_USDA=9.836
NC_035081.1	1664542	.	G	C	.	.	MAF_INRAE=21.053
NC_035081.1	1664606	.	G	A	.	.	MAF_USDA=2.941
NC_035081.1	1664632	.	G	T	.	.	MAF_USDA=4.167
NC_035081.1	1664655	.	G	A	.	.	MAF_USDA=14.583
NC_035081.1	1664748	.	C	T	.	.	MAF_INRAE=18.987;MAF_USDA=35.882
NC_035081.1	1664780	.	C	A	.	.	MAF_INRAE=3.333;MAF_USDA=1.639
NC_035081.1	1664796	.	C	T	.	.	MAF_USDA=6.25
NC_035081.1	1664805	.	C	T	.	.	MAF_USDA=1.639
NC_035081.1	1664818	.	A	C	.	.	MAF_USDA=4.098
NC_035081.1	1664831	.	T	G	.	.	MAF_USDA=37.647
NC_035081.1	1664846	.	G	A	.	.	MAF_USDA=1.639
NC_035081.1	1664855	.	G	A	.	.	MAF_USDA=36.471
NC_035081.1	1664871	.	T	A	.	.	MAF_INRAE=21.053;MAF_USDA=24.118
NC_035081.1	1664974	.	G	A	.	.	MAF_USDA=9.016
NC_035081.1	1664999	.	G	T	.	.	MAF_USDA=7.377
NC_035081.1	1665006	.	A	G	.	.	MAF_USDA=19.412
NC_035081.1	1665022	.	G	C	.	.	MAF_USDA=10.656
NC_035081.1	1665060	.	A	T	.	.	MAF_USDA=14.706
NC_035081.1	1665105	.	G	A	.	.	MAF_USDA=5.738
NC_035081.1	1665107	.	A	T	.	.	MAF_USDA=30.588
NC_035081.1	1665144	.	T	C	.	.	MAF_INRAE=11.667;MAF_USDA=5.738
NC_035081.1	1665171	.	G	A	.	.	MAF_INRAE=40.506;MAF_USDA=24.118
NC_035081.1	1665199	.	G	A	.	.	MAF_INRAE=21.053;MAF_USDA=23.529
NC_035081.1	1665209	.	G	T	.	.	MAF_USDA=4.918
NC_035081.1	1665212	.	C	A	.	.	MAF_INRAE=23.418;MAF_USDA=34.706
NC_035081.1	1665217	.	T	C	.	.	MAF_USDA=1.639
NC_035081.1	1665221	.	T	A	.	.	MAF_INRAE=23.418;MAF_USDA=34.706
NC_035081.1	1665242	.	C	T	.	.	MAF_INRAE=16.456;MAF_USDA=11.475
NC_035081.1	1665247	.	A	C	.	.	MAF_INRAE=2.532;MAF_USDA=3.279
NC_035081.1	1665258	.	C	T	.	.	MAF_INRAE=16.456;MAF_USDA=11.475
NC_035081.1	1665260	.	G	A	.	.	MAF_USDA=34.118
NC_035081.1	1665275	.	A	G	.	.	MAF_INRAE=8.333
NC_035081.1	1665280	.	A	G	.	.	MAF_INRAE=3.333;MAF_USDA=7.647
NC_035081.1	1665341	.	G	A	.	.	MAF_INRAE=40.506;MAF_USDA=25.882
NC_035081.1	1665391	.	A	G	.	.	MAF_INRAE=40.506;MAF_USDA=23.529
NC_035081.1	1665452	.	G	T	.	.	MAF_INRAE=23.418;MAF_USDA=38.095
NC_035081.1	1665456	.	A	T	.	.	MAF_USDA=6.471
NC_035081.1	1665464	.	G	T	.	.	MAF_INRAE=17.089;MAF_USDA=11.475
NC_035081.1	1665478	.	C	A	.	.	MAF_INRAE=6.962;MAF_USDA=1.639
NC_035081.1	1665501	.	A	C	.	.	MAF_INRAE=21.053;MAF_USDA=26.471
NC_035081.1	1665505	.	T	A	.	.	MAF_USDA=7.059
NC_035081.1	1665512	.	T	G	.	.	MAF_USDA=1.639
NC_035081.1	1665513	.	C	A	.	.	MAF_INRAE=31.579;MAF_USDA=12.295
NC_035081.1	1665524	.	T	A	.	.	MAF_USDA=6.471
NC_035081.1	1666159	.	A	C	.	.	MAF_INRAE=21.053;MAF_USDA=50.0
NC_035081.1	1666172	.	T	G	.	.	MAF_INRAE=21.053;MAF_USDA=45.833
NC_035081.1	1666178	.	A	G	.	.	MAF_INRAE=36.842;MAF_USDA=4.167
NC_035081.1	1666183	.	C	A	.	.	MAF_INRAE=21.053;MAF_USDA=43.75
NC_035081.1	1666193	.	T	C	.	.	MAF_USDA=4.167
NC_035081.1	1666200	.	C	A	.	.	MAF_INRAE=3.333;MAF_USDA=4.167
NC_035081.1	1666288	.	A	T	.	.	MAF_USDA=4.167
NC_035081.1	1666298	.	A	T	.	.	MAF_INRAE=6.962
NC_035081.1	1666303	.	A	G	.	.	MAF_INRAE=41.772;MAF_USDA=47.917
NC_035081.1	1666411	.	T	C	.	.	MAF_INRAE=16.456
NC_035081.1	1666419	.	A	C	.	.	MAF_INRAE=14.167;MAF_USDA=8.333
NC_035081.1	1666489	.	G	T	.	.	MAF_USDA=4.167
NC_035081.1	1666515	.	A	C	.	.	MAF_INRAE=18.987;MAF_USDA=37.5
NC_035081.1	1666576	.	C	A	.	.	MAF_INRAE=18.987;MAF_USDA=37.5
NC_035081.1	1666601	.	G	A	.	.	MAF_INRAE=17.089;MAF_USDA=4.167
NC_035081.1	1666603	.	A	G	.	.	MAF_INRAE=11.667;MAF_USDA=4.167
NC_035081.1	1666621	.	T	C	.	.	MAF_INRAE=5.263
NC_035081.1	1666649	.	T	C	.	.	MAF_INRAE=15.19
NC_035081.1	1666667	.	G	A	.	.	MAF_USDA=2.083
NC_035081.1	1666670	.	G	A	.	.	MAF_INRAE=21.053;MAF_USDA=45.833
NC_035081.1	1666676	.	T	A	.	.	MAF_INRAE=34.211;MAF_USDA=4.167
NC_035081.1	1666678	.	T	A	.	.	MAF_USDA=4.167
NC_035081.1	1666697	.	T	A	.	.	MAF_INRAE=18.421;MAF_USDA=31.25
NC_035081.1	1666730	.	T	C	.	.	MAF_INRAE=31.579
NC_035081.1	1667740	.	A	C	.	.	MAF_USDA=2.353
NC_035081.1	1667771	.	G	T	.	.	MAF_INRAE=21.053;MAF_USDA=37.5
NC_035081.1	1667787	.	C	T	.	.	MAF_INRAE=36.842;MAF_USDA=20.588
NC_035081.1	1667805	.	T	C	.	.	MAF_USDA=1.639
NC_035081.1	1667823	.	TAAAAAAAAT	TAAAAAAAAA	.	.	MAF_USDA=18.75
NC_035081.1	1667833	.	A	T	.	.	MAF_USDA=12.5
NC_035081.1	1667836	.	T	G	.	.	MAF_USDA=4.167
NC_035081.1	1667959	.	G	T	.	.	MAF_INRAE=41.139
NC_035081.1	1667960	.	G	A	.	.	MAF_INRAE=29.167
NC_035081.1	1667961	.	G	A	.	.	MAF_INRAE=5.263
NC_035081.1	1667963	.	A	G	.	.	MAF_INRAE=3.333
NC_035081.1	1667968	.	T	A	.	.	MAF_INRAE=6.962;MAF_USDA=1.639
NC_035081.1	1668053	.	G	T	.	.	MAF_INRAE=15.0
NC_035081.1	1668077	.	C	T	.	.	MAF_INRAE=24.167
NC_035081.1	1668078	.	A	G	.	.	MAF_INRAE=24.167
NC_035081.1	1668090	.	G	A	.	.	MAF_INRAE=21.667
NC_035081.1	1668099	.	A	T	.	.	MAF_INRAE=21.667
NC_035081.1	1668126	.	A	G	.	.	MAF_INRAE=12.5
NC_035081.1	1668147	.	A	T	.	.	MAF_INRAE=18.333
NC_035081.1	1668153	.	G	A	.	.	MAF_INRAE=18.333
NC_035081.1	1668159	.	G	A	.	.	MAF_INRAE=18.333
NC_035081.1	1668191	.	T	A	.	.	MAF_INRAE=14.167
NC_035081.1	1668201	.	G	A	.	.	MAF_INRAE=10.833;MAF_USDA=27.083
NC_035081.1	1668213	.	G	A	.	.	MAF_INRAE=29.114;MAF_USDA=28.824
NC_035081.1	1668239	.	C	T	.	.	MAF_USDA=12.353
NC_035081.1	1668241	.	T	A	.	.	MAF_USDA=11.765
NC_035081.1	1668270	.	C	T	.	.	MAF_INRAE=29.747;MAF_USDA=31.176
NC_035081.1	1668298	.	C	A	.	.	MAF_INRAE=10.759;MAF_USDA=16.471
NC_035081.1	1668343	.	A	G	.	.	MAF_INRAE=19.167;MAF_USDA=4.167
NC_035081.1	1668415	.	A	C	.	.	MAF_INRAE=21.053;MAF_USDA=3.012
NC_035081.1	1668484	.	C	A	.	.	MAF_USDA=2.381
NC_035081.1	1668499	.	C	T	.	.	MAF_USDA=4.167
NC_035081.1	1668504	.	G	T	.	.	MAF_USDA=2.41
NC_035081.1	1668547	.	G	A	.	.	MAF_USDA=2.5
NC_035081.1	1668583	.	A	T	.	.	MAF_USDA=16.667
NC_035081.1	1668654	.	T	G	.	.	MAF_USDA=10.656
NC_035081.1	1668656	.	C	T	.	.	MAF_USDA=1.639
NC_035081.1	1668659	.	G	T	.	.	MAF_USDA=3.279
NC_035081.1	1668666	.	T	C	.	.	MAF_USDA=2.5
NC_035081.1	1668683	.	T	C	.	.	MAF_USDA=3.333
NC_035081.1	1668718	.	G	T	.	.	MAF_INRAE=15.789;MAF_USDA=1.667
NC_035081.1	1668745	.	A	C	.	.	MAF_USDA=3.333
NC_035081.1	1668791	.	C	G	.	.	MAF_INRAE=28.481;MAF_USDA=39.412
NC_035081.1	1668825	.	G	A	.	.	MAF_INRAE=8.228;MAF_USDA=2.353
NC_035081.1	1668826	.	T	G	.	.	MAF_USDA=2.459
NC_035081.1	1668846	.	T	C	.	.	MAF_USDA=18.235
NC_035081.1	1668918	.	G	T	.	.	MAF_USDA=1.639
NC_035081.1	1668938	.	A	C	.	.	MAF_USDA=4.098
NC_035081.1	1668986	.	G	A	.	.	MAF_USDA=15.882
NC_035081.1	1669017	.	C	T	.	.	MAF_USDA=3.279
NC_035081.1	1669098	.	G	C	.	.	MAF_INRAE=27.848;MAF_USDA=37.647
NC_035081.1	1669099	.	G	A	.	.	MAF_INRAE=15.0;MAF_USDA=22.941
NC_035081.1	1669127	.	C	A	.	.	MAF_INRAE=37.342;MAF_USDA=31.765
NC_035081.1	1669144	.	C	T	.	.	MAF_INRAE=9.494;MAF_USDA=15.882
NC_035081.1	1669230	.	T	C	.	.	MAF_USDA=18.824
NC_035081.1	1669237	.	A	G	.	.	MAF_INRAE=9.167;MAF_USDA=1.765
NC_035081.1	1669312	.	A	G	.	.	MAF_USDA=4.098
NC_035081.1	1669313	.	T	C	.	.	MAF_USDA=4.098
NC_035081.1	1669317	.	C	A	.	.	MAF_INRAE=2.5;MAF_USDA=1.639
NC_035081.1	1669389	.	C	A	.	.	MAF_INRAE=38.608;MAF_USDA=31.176
NC_035081.1	1669440	.	T	A	.	.	MAF_USDA=1.639
NC_035081.1	1669444	.	G	T	.	.	MAF_INRAE=37.975;MAF_USDA=31.765
NC_035081.1	1669445	.	G	A	.	.	MAF_INRAE=28.481;MAF_USDA=41.765
NC_035081.1	1669456	.	C	A	.	.	MAF_INRAE=28.481;MAF_USDA=41.765
NC_035081.1	1669459	.	T	G	.	.	MAF_INRAE=20.833;MAF_USDA=41.176
NC_035081.1	1669473	.	C	A	.	.	MAF_USDA=14.754
NC_035081.1	1669480	.	A	G	.	.	MAF_INRAE=28.481;MAF_USDA=40.588
NC_035081.1	1669485	.	C	G	.	.	MAF_USDA=5.738
NC_035081.1	1669488	.	A	G	.	.	MAF_USDA=13.934
NC_035081.1	1669498	.	T	A	.	.	MAF_USDA=1.639
NC_035081.1	1669511	.	C	T	.	.	MAF_USDA=3.279
NC_035081.1	1669545	.	C	T	.	.	MAF_USDA=4.098
NC_035081.1	1669582	.	G	A	.	.	MAF_INRAE=5.263
NC_035081.1	1669620	.	G	A	.	.	MAF_INRAE=29.114;MAF_USDA=48.235
NC_035081.1	1669625	.	A	G	.	.	MAF_USDA=18.852
NC_035081.1	1669640	.	C	T	.	.	MAF_USDA=18.235
NC_035081.1	1669738	.	G	T	.	.	MAF_USDA=4.706
NC_035081.1	1669753	.	G	A	.	.	MAF_INRAE=29.747;MAF_USDA=47.647
NC_035081.1	1669774	.	T	A	.	.	MAF_USDA=1.639
NC_035081.1	1669792	.	G	A	.	.	MAF_USDA=1.639
NC_035081.1	1669802	.	T	C	.	.	MAF_INRAE=29.114;MAF_USDA=48.235
NC_035081.1	1669873	.	G	A	.	.	MAF_USDA=1.639
NC_035081.1	1669960	.	C	G	.	.	MAF_USDA=4.918
NC_035081.1	1669983	.	G	A	.	.	MAF_INRAE=3.333;MAF_USDA=1.639
NC_035081.1	1669986	.	A	G	.	.	MAF_USDA=1.639
NC_035081.1	1669988	.	G	A	.	.	MAF_INRAE=2.5;MAF_USDA=4.167
NC_035081.1	1669994	.	C	T	.	.	MAF_INRAE=2.532;MAF_USDA=9.836
NC_035081.1	1669997	.	C	G	.	.	MAF_USDA=18.852
NC_035081.1	1670018	.	A	G	.	.	MAF_INRAE=37.975;MAF_USDA=31.176
NC_035081.1	1670027	.	G	A	.	.	MAF_INRAE=28.481;MAF_USDA=47.647
NC_035081.1	1670064	.	G	A	.	.	MAF_INRAE=3.333;MAF_USDA=3.279
NC_035081.1	1670093	.	C	T	.	.	MAF_USDA=10.588
NC_035081.1	1670100	.	G	A	.	.	MAF_USDA=1.639
NC_035081.1	1670112	.	G	C	.	.	MAF_INRAE=5.263;MAF_USDA=4.918
NC_035081.1	1670118	.	C	T	.	.	MAF_INRAE=37.342;MAF_USDA=31.176
NC_035081.1	1670195	.	A	C	.	.	MAF_USDA=18.033
NC_035081.1	1670251	.	C	T	.	.	MAF_INRAE=27.848;MAF_USDA=47.059
NC_035081.1	1670290	.	C	T	.	.	MAF_INRAE=2.532;MAF_USDA=10.656
NC_035081.1	1670330	.	A	C	.	.	MAF_USDA=4.918
NC_035081.1	1670388	.	T	G	.	.	MAF_INRAE=29.747;MAF_USDA=48.235
NC_035081.1	1670402	.	C	T	.	.	MAF_INRAE=3.333;MAF_USDA=2.353
NC_035081.1	1670403	.	G	A	.	.	MAF_INRAE=12.025;MAF_USDA=24.706
NC_035081.1	1670446	.	C	T	.	.	MAF_INRAE=28.481;MAF_USDA=48.235
NC_035081.1	1670496	.	G	A	.	.	MAF_USDA=4.918
NC_035081.1	1670502	.	G	A	.	.	MAF_INRAE=28.481;MAF_USDA=46.471
NC_035081.1	1670579	.	C	T	.	.	MAF_USDA=4.918
NC_035081.1	1670627	.	C	A	.	.	MAF_INRAE=29.747;MAF_USDA=49.412
NC_035081.1	1670758	.	C	T	.	.	MAF_USDA=4.098
NC_035081.1	1670822	.	G	T	.	.	MAF_INRAE=28.481;MAF_USDA=48.824
NC_035081.1	1670832	.	A	C	.	.	MAF_USDA=13.934
NC_035081.1	1670834	.	G	C	.	.	MAF_USDA=2.459
NC_035081.1	1670879	.	T	C	.	.	MAF_USDA=13.934
NC_035081.1	1670880	.	G	A	.	.	MAF_INRAE=4.167;MAF_USDA=17.647
NC_035081.1	1670886	.	C	T	.	.	MAF_USDA=3.279
NC_035081.1	1670921	.	C	A	.	.	MAF_USDA=3.39
NC_035081.1	1671046	.	C	A	.	.	MAF_USDA=1.695
NC_035081.1	1671047	.	C	T	.	.	MAF_USDA=1.695
NC_035081.1	1671059	.	A	G	.	.	MAF_USDA=43.478
NC_035081.1	1671073	.	G	A	.	.	MAF_USDA=4.167
NC_035081.1	1672580	.	C	G	.	.	MAF_USDA=4.167
NC_035081.1	1672657	.	T	C	.	.	MAF_USDA=24.405
NC_035081.1	1672695	.	C	A	.	.	MAF_USDA=24.096
NC_035081.1	1672699	.	A	C	.	.	MAF_USDA=6.25
NC_035081.1	1672721	.	T	C	.	.	MAF_USDA=47.917
NC_035081.1	1672727	.	C	T	.	.	MAF_INRAE=5.263
NC_035081.1	1672729	.	C	A	.	.	MAF_USDA=9.036
NC_035081.1	1672786	.	C	T	.	.	MAF_INRAE=21.053;MAF_USDA=23.529
NC_035081.1	1672797	.	C	T	.	.	MAF_INRAE=21.053;MAF_USDA=23.529
NC_035081.1	1672842	.	C	T	.	.	MAF_INRAE=1.667
NC_035081.1	1672859	.	T	C	.	.	MAF_USDA=23.214
NC_035081.1	1672871	.	C	A	.	.	MAF_INRAE=10.759;MAF_USDA=12.353
NC_035081.1	1672962	.	T	A	.	.	MAF_INRAE=2.532;MAF_USDA=8.197
NC_035081.1	1672968	.	C	T	.	.	MAF_INRAE=41.139;MAF_USDA=22.941
NC_035081.1	1672986	.	C	T	.	.	MAF_INRAE=41.139;MAF_USDA=22.941
NC_035081.1	1672992	.	C	T	.	.	MAF_INRAE=41.139;MAF_USDA=21.765
NC_035081.1	1673006	.	G	A	.	.	MAF_INRAE=41.139
NC_035081.1	1673007	.	T	C	.	.	MAF_INRAE=29.167
NC_035081.1	1673017	.	T	A	.	.	MAF_INRAE=41.139;MAF_USDA=21.765
NC_035081.1	1673022	.	T	A	.	.	MAF_INRAE=41.139;MAF_USDA=21.765
NC_035081.1	1673035	.	T	A	.	.	MAF_USDA=9.836
NC_035081.1	1673036	.	C	T	.	.	MAF_USDA=4.098
NC_035081.1	1673047	.	C	A	.	.	MAF_USDA=1.639
NC_035081.1	1673068	.	G	C	.	.	MAF_INRAE=11.392;MAF_USDA=4.706
NC_035081.1	1673181	.	T	A	.	.	MAF_INRAE=10.759;MAF_USDA=6.471
NC_035081.1	1673202	.	A	C	.	.	MAF_INRAE=21.519;MAF_USDA=49.412
NC_035081.1	1673274	.	C	T	.	.	MAF_USDA=1.765
NC_035081.1	1673322	.	T	C	.	.	MAF_INRAE=47.368;MAF_USDA=18.824
NC_035081.1	1673324	.	G	A	.	.	MAF_USDA=22.353
NC_035081.1	1673325	.	C	A	.	.	MAF_USDA=22.353
NC_035081.1	1673326	.	T	A	.	.	MAF_USDA=4.167
NC_035081.1	1673327	.	G	C	.	.	MAF_USDA=4.167
NC_035081.1	1673328	.	T	A	.	.	MAF_USDA=4.167
NC_035081.1	1673351	.	T	G	.	.	MAF_USDA=41.765
NC_035081.1	1673369	.	T	A	.	.	MAF_USDA=31.765
NC_035081.1	1673404	.	C	T	.	.	MAF_USDA=5.738
NC_035081.1	1673433	.	T	G	.	.	MAF_USDA=40.588
NC_035081.1	1673615	.	G	T	.	.	MAF_USDA=20.833
NC_035081.1	1673709	.	T	A	.	.	MAF_USDA=1.639
NC_035081.1	1678551	.	A	T	.	.	MAF_USDA=29.167
NC_035081.1	1678654	.	A	G	.	.	MAF_USDA=1.667
NC_035081.1	1678664	.	A	G	.	.	MAF_USDA=30.833
NC_035081.1	1678666	.	A	G	.	.	MAF_USDA=8.929
NC_035081.1	1678708	.	C	A	.	.	MAF_USDA=16.071
NC_035081.1	1678709	.	A	T	.	.	MAF_USDA=15.476
NC_035081.1	1678712	.	A	C	.	.	MAF_USDA=1.667
NC_035081.1	1678717	.	A	C	.	.	MAF_USDA=14.286
NC_035081.1	1678729	.	C	T	.	.	MAF_USDA=17.5
NC_035081.1	1678734	.	G	T	.	.	MAF_USDA=18.333
NC_035081.1	1678743	.	C	A	.	.	MAF_USDA=18.333
NC_035081.1	1678747	.	G	T	.	.	MAF_USDA=17.797
NC_035081.1	1678748	.	T	G	.	.	MAF_USDA=2.542
NC_035081.1	1678758	.	C	A	.	.	MAF_USDA=16.102
NC_035081.1	1678764	.	G	A	.	.	MAF_USDA=13.253
NC_035081.1	1678808	.	C	T	.	.	MAF_INRAE=10.759;MAF_USDA=6.557
NC_035081.1	1678814	.	T	C	.	.	MAF_INRAE=19.62;MAF_USDA=10.0
NC_035081.1	1678817	.	T	A	.	.	MAF_INRAE=14.167;MAF_USDA=10.588
NC_035081.1	1678818	.	T	C	.	.	MAF_USDA=2.941
NC_035081.1	1678835	.	T	C	.	.	MAF_INRAE=7.5;MAF_USDA=17.647
NC_035081.1	1678850	.	T	G	.	.	MAF_INRAE=18.354;MAF_USDA=41.667
NC_035081.1	1678868	.	C	T	.	.	MAF_USDA=2.459
NC_035081.1	1678894	.	T	G	.	.	MAF_INRAE=3.333
NC_035081.1	1678904	.	G	T	.	.	MAF_INRAE=35.443
NC_035081.1	1678948	.	T	G	.	.	MAF_INRAE=5.833
NC_035081.1	1678957	.	T	C	.	.	MAF_INRAE=8.333;MAF_USDA=8.333
NC_035081.1	1678965	.	T	G	.	.	MAF_INRAE=5.833
NC_035081.1	1678986	.	A	G	.	.	MAF_INRAE=28.481;MAF_USDA=43.75
NC_035081.1	1678988	.	C	T	.	.	MAF_INRAE=20.0;MAF_USDA=45.833
NC_035081.1	1678999	.	A	G	.	.	MAF_USDA=1.639
NC_035081.1	1679011	.	T	G	.	.	MAF_INRAE=10.759;MAF_USDA=13.115
NC_035081.1	1679025	.	T	C	.	.	MAF_USDA=4.098
NC_035081.1	1679028	.	G	A	.	.	MAF_INRAE=5.263
NC_035081.1	1679037	.	A	G	.	.	MAF_USDA=4.098
NC_035081.1	1679046	.	G	A	.	.	MAF_INRAE=8.228;MAF_USDA=32.941
NC_035081.1	1679055	.	T	C	.	.	MAF_INRAE=7.595;MAF_USDA=8.197
NC_035081.1	1679068	.	T	G	.	.	MAF_INRAE=7.595;MAF_USDA=14.706
NC_035081.1	1679069	.	G	T	.	.	MAF_INRAE=3.333;MAF_USDA=14.706
NC_035081.1	1679088	.	G	T	.	.	MAF_INRAE=19.62;MAF_USDA=9.836
NC_035081.1	1679094	.	C	T	.	.	MAF_INRAE=5.263;MAF_USDA=15.294
NC_035081.1	1679095	.	C	A	.	.	MAF_INRAE=38.608;MAF_USDA=31.765
NC_035081.1	1679114	.	C	T	.	.	MAF_INRAE=38.608;MAF_USDA=47.917
NC_035081.1	1679115	.	A	G	.	.	MAF_INRAE=27.5;MAF_USDA=47.917
NC_035081.1	1679116	.	C	A	.	.	MAF_INRAE=18.987
NC_035081.1	1679122	.	G	T	.	.	MAF_USDA=3.279
NC_035081.1	1679125	.	A	C	.	.	MAF_INRAE=10.127;MAF_USDA=17.647
NC_035081.1	1679130	.	A	G	.	.	MAF_INRAE=18.987
NC_035081.1	1679132	.	T	C	.	.	MAF_INRAE=6.667;MAF_USDA=18.235
NC_035081.1	1679134	.	C	A	.	.	MAF_INRAE=21.667;MAF_USDA=6.25
NC_035081.1	1679174	.	A	G	.	.	MAF_INRAE=15.823;MAF_USDA=9.016
NC_035081.1	1679175	.	C	A	.	.	MAF_INRAE=4.167
NC_035081.1	1679178	.	C	G	.	.	MAF_INRAE=37.975;MAF_USDA=47.917
NC_035081.1	1679180	.	T	C	.	.	MAF_INRAE=4.167;MAF_USDA=47.917
NC_035081.1	1679216	.	T	A	.	.	MAF_USDA=9.412
NC_035081.1	1679220	.	C	T	.	.	MAF_USDA=13.529
NC_035081.1	1679227	.	T	A	.	.	MAF_USDA=14.118
NC_035081.1	1679228	.	T	G	.	.	MAF_USDA=14.118
NC_035081.1	1679231	.	C	A	.	.	MAF_INRAE=19.62;MAF_USDA=9.836
NC_035081.1	1679232	.	G	T	.	.	MAF_USDA=2.083
NC_035081.1	1679245	.	G	A	.	.	MAF_USDA=8.333
NC_035081.1	1679260	.	A	G	.	.	MAF_USDA=18.235
NC_035081.1	1679262	.	A	G	.	.	MAF_USDA=17.647
NC_035081.1	1679271	.	A	C	.	.	MAF_USDA=21.311
NC_035081.1	1679272	.	A	G	.	.	MAF_USDA=17.059
NC_035081.1	1679277	.	G	A	.	.	MAF_USDA=18.235
NC_035081.1	1679278	.	C	T	.	.	MAF_USDA=17.647
NC_035081.1	1679291	.	A	T	.	.	MAF_INRAE=27.848;MAF_USDA=42.353
NC_035081.1	1679314	.	G	A	.	.	MAF_USDA=5.738
NC_035081.1	1679322	.	A	T	.	.	MAF_USDA=10.656
NC_035081.1	1679413	.	G	A	.	.	MAF_USDA=47.917
NC_035081.1	1679431	.	T	A	.	.	MAF_USDA=43.75
NC_035081.1	1679447	.	C	A	.	.	MAF_USDA=6.25
NC_035081.1	1679449	.	G	A	.	.	MAF_USDA=50.0
NC_035081.1	1679461	.	A	G	.	.	MAF_USDA=45.833
NC_035081.1	1679466	.	C	A	.	.	MAF_USDA=16.667
NC_035081.1	1680065	.	T	C	.	.	MAF_USDA=6.522
NC_035081.1	1680084	.	A	T	.	.	MAF_USDA=4.348
NC_035081.1	1680095	.	C	A	.	.	MAF_USDA=4.167
NC_035081.1	1680107	.	A	G	.	.	MAF_USDA=4.167
NC_035081.1	1680116	.	A	G	.	.	MAF_USDA=37.5
NC_035081.1	1680161	.	T	G	.	.	MAF_USDA=41.667
NC_035081.1	1680318	.	T	C	.	.	MAF_USDA=3.279
NC_035081.1	1680319	.	A	G	.	.	MAF_USDA=4.918
NC_035081.1	1680325	.	T	C	.	.	MAF_USDA=8.197
NC_035081.1	1680331	.	A	G	.	.	MAF_USDA=1.639
NC_035081.1	1680350	.	C	A	.	.	MAF_INRAE=5.263;MAF_USDA=3.279
NC_035081.1	1680358	.	A	T	.	.	MAF_INRAE=21.053;MAF_USDA=34.706
NC_035081.1	1680385	.	T	G	.	.	MAF_USDA=50.0
NC_035081.1	1680389	.	A	G	.	.	MAF_USDA=3.39
NC_035081.1	1680393	.	G	T	.	.	MAF_INRAE=21.053;MAF_USDA=16.867
NC_035081.1	1680403	.	G	A	.	.	MAF_USDA=1.695
NC_035081.1	1680404	.	T	C	.	.	MAF_INRAE=42.105;MAF_USDA=31.25
NC_035081.1	1680410	.	T	C	.	.	MAF_USDA=1.695
NC_035081.1	1680420	.	T	G	.	.	MAF_INRAE=5.263
NC_035081.1	1680426	.	G	A	.	.	MAF_USDA=12.5
NC_035081.1	1680441	.	A	G	.	.	MAF_USDA=2.5
NC_035081.1	1680457	.	T	C	.	.	MAF_INRAE=21.053;MAF_USDA=16.667
NC_035081.1	1680458	.	A	T	.	.	MAF_USDA=16.667
NC_035081.1	1680461	.	A	C	.	.	MAF_USDA=1.695
NC_035081.1	1680485	.	G	A	.	.	MAF_USDA=17.797
NC_035081.1	1680498	.	T	C	.	.	MAF_USDA=43.976
NC_035081.1	1680513	.	G	A	.	.	MAF_USDA=7.738
NC_035081.1	1680515	.	G	A	.	.	MAF_USDA=19.492
NC_035081.1	1680524	.	C	A	.	.	MAF_USDA=45.833
NC_035081.1	1680525	.	A	C	.	.	MAF_USDA=14.583
NC_035081.1	1680527	.	T	A	.	.	MAF_USDA=8.333
NC_035081.1	1680543	.	T	G	.	.	MAF_USDA=22.951
NC_035081.1	1680566	.	T	C	.	.	MAF_USDA=4.098
NC_035081.1	1680579	.	T	G	.	.	MAF_USDA=19.672
NC_035081.1	1680587	.	T	C	.	.	MAF_USDA=22.131
NC_035081.1	1680596	.	C	T	.	.	MAF_USDA=2.459
NC_035081.1	1680615	.	A	T	.	.	MAF_USDA=1.639
NC_035081.1	1680617	.	T	C	.	.	MAF_USDA=20.492
NC_035081.1	1680624	.	T	G	.	.	MAF_INRAE=5.263
NC_035081.1	1680625	.	G	A	.	.	MAF_USDA=8.197
NC_035081.1	1680646	.	G	C	.	.	MAF_INRAE=5.833;MAF_USDA=3.279
NC_035081.1	1680655	.	A	G	.	.	MAF_USDA=9.016
NC_035081.1	1680656	.	C	T	.	.	MAF_USDA=7.377
NC_035081.1	1680657	.	T	C	.	.	MAF_INRAE=6.667;MAF_USDA=5.738
NC_035081.1	1680679	.	T	C	.	.	MAF_USDA=3.279
NC_035081.1	1680702	.	T	C	.	.	MAF_INRAE=5.0
NC_035081.1	1680717	.	T	C	.	.	MAF_INRAE=5.0
NC_035081.1	1680857	.	T	C	.	.	MAF_USDA=6.667
NC_035081.1	1680879	.	C	T	.	.	MAF_USDA=29.167
NC_035081.1	1680895	.	G	A	.	.	MAF_USDA=15.574
NC_035081.1	1680903	.	T	C	.	.	MAF_USDA=21.667
NC_035081.1	1680910	.	A	G	.	.	MAF_USDA=5.0
NC_035081.1	1680915	.	A	G	.	.	MAF_USDA=4.167
NC_035081.1	1680936	.	G	A	.	.	MAF_USDA=4.167
NC_035081.1	1683133	.	A	C	.	.	MAF_USDA=2.41
NC_035081.1	1683200	.	T	G	.	.	MAF_USDA=4.819
NC_035081.1	1683210	.	A	T	.	.	MAF_USDA=1.695
NC_035081.1	1683211	.	T	C	.	.	MAF_USDA=1.695
NC_035081.1	1683233	.	T	C	.	.	MAF_USDA=4.31
NC_035081.1	1683237	.	T	G	.	.	MAF_USDA=5.488
NC_035081.1	1683249	.	G	A	.	.	MAF_USDA=11.585
NC_035081.1	1683268	.	C	T	.	.	MAF_USDA=12.195
NC_035081.1	1683284	.	G	A	.	.	MAF_USDA=3.659
NC_035081.1	1683313	.	G	A	.	.	MAF_USDA=2.542
NC_035081.1	1683335	.	T	C	.	.	MAF_INRAE=20.0;MAF_USDA=27.711
NC_035081.1	1683361	.	G	T	.	.	MAF_USDA=8.537
NC_035081.1	1683369	.	A	G	.	.	MAF_INRAE=8.333;MAF_USDA=39.024
NC_035081.1	1683408	.	T	C	.	.	MAF_USDA=8.537
NC_035081.1	1683424	.	A	G	.	.	MAF_USDA=50.0
NC_035081.1	1683470	.	T	C	.	.	MAF_USDA=18.293
NC_035081.1	1683479	.	C	A	.	.	MAF_USDA=47.917
NC_035081.1	1683497	.	C	T	.	.	MAF_USDA=6.098
NC_035081.1	1683513	.	A	G	.	.	MAF_USDA=31.707
NC_035081.1	1683522	.	C	T	.	.	MAF_USDA=1.724
NC_035081.1	1683540	.	T	C	.	.	MAF_USDA=2.083
NC_035081.1	1683548	.	C	A	.	.	MAF_USDA=6.098
NC_035081.1	1683552	.	T	C	.	.	MAF_USDA=8.537
NC_035081.1	1683636	.	C	T	.	.	MAF_USDA=2.083
NC_035081.1	1683646	.	T	A	.	.	MAF_USDA=10.417
NC_035081.1	1683650	.	C	T	.	.	MAF_USDA=43.75
NC_035081.1	1683672	.	G	T	.	.	MAF_USDA=4.167
NC_035081.1	1684720	.	A	T	.	.	MAF_USDA=2.083
NC_035081.1	1684729	.	A	G	.	.	MAF_USDA=10.417
NC_035081.1	1684732	.	T	C	.	.	MAF_USDA=2.083
NC_035081.1	1684733	.	G	A	.	.	MAF_USDA=4.167
NC_035081.1	1684754	.	A	T	.	.	MAF_USDA=6.667
NC_035081.1	1684794	.	T	A	.	.	MAF_USDA=2.083
NC_035081.1	1684827	.	G	C	.	.	MAF_USDA=16.265
NC_035081.1	1684828	.	T	C	.	.	MAF_USDA=14.583
NC_035081.1	1684835	.	G	C	.	.	MAF_USDA=1.695
NC_035081.1	1684842	.	G	A	.	.	MAF_USDA=2.083
NC_035081.1	1688206	.	G	T	.	.	MAF_USDA=2.941
NC_035081.1	1688220	.	A	C	.	.	MAF_USDA=18.033
NC_035081.1	1688298	.	A	T	.	.	MAF_INRAE=39.167
NC_035081.1	1688389	.	G	C	.	.	MAF_USDA=43.75
NC_035081.1	1688555	.	G	T	.	.	MAF_USDA=8.197
NC_035081.1	1688596	.	G	C	.	.	MAF_USDA=5.882
NC_035081.1	1688601	.	C	T	.	.	MAF_USDA=17.647
NC_035081.1	1688602	.	A	G	.	.	MAF_USDA=4.167
NC_035081.1	1688612	.	G	A	.	.	MAF_USDA=1.639
NC_035081.1	1688617	.	G	A	.	.	MAF_USDA=3.279
NC_035081.1	1688628	.	T	C	.	.	MAF_USDA=2.083
NC_035081.1	1688661	.	A	G	.	.	MAF_USDA=12.295
NC_035081.1	1688671	.	T	G	.	.	MAF_USDA=21.311
NC_035081.1	1688674	.	A	C	.	.	MAF_USDA=21.311
NC_035081.1	1688696	.	C	A	.	.	MAF_USDA=2.459
NC_035081.1	1688757	.	T	G	.	.	MAF_INRAE=16.667
NC_035081.1	1688774	.	A	T	.	.	MAF_INRAE=21.053;MAF_USDA=2.976
NC_035081.1	1688846	.	G	T	.	.	MAF_USDA=40.476
NC_035081.1	1689274	.	A	G	.	.	MAF_USDA=43.75
NC_035081.1	1689350	.	G	A	.	.	MAF_USDA=47.917
NC_035081.1	1689378	.	G	A	.	.	MAF_USDA=1.639
NC_035081.1	1689502	.	C	T	.	.	MAF_USDA=5.738
NC_035081.1	1690468	.	G	A	.	.	MAF_USDA=4.167
NC_035081.1	1690470	.	G	T	.	.	MAF_USDA=2.459
NC_035081.1	1690475	.	C	A	.	.	MAF_INRAE=21.053;MAF_USDA=45.294
NC_035081.1	1690483	.	G	A	.	.	MAF_USDA=3.279
NC_035081.1	1690488	.	G	A	.	.	MAF_USDA=4.167
NC_035081.1	1690490	.	G	C	.	.	MAF_USDA=25.882
NC_035081.1	1690499	.	G	T	.	.	MAF_USDA=26.23
NC_035081.1	1690500	.	T	A	.	.	MAF_USDA=28.689
NC_035081.1	1690558	.	T	G	.	.	MAF_USDA=22.941
NC_035081.1	1690571	.	T	A	.	.	MAF_USDA=4.118
NC_035081.1	1690582	.	A	C	.	.	MAF_USDA=12.353
NC_035081.1	1690589	.	C	A	.	.	MAF_USDA=3.529
NC_035081.1	1690601	.	G	A	.	.	MAF_USDA=1.639
NC_035081.1	1690604	.	TCCCCC	TCCCCA	.	.	MAF_USDA=35.417
NC_035081.1	1690662	.	A	T	.	.	MAF_USDA=24.706
NC_035081.1	1690663	.	T	C	.	.	MAF_INRAE=2.532;MAF_USDA=11.475
NC_035081.1	1690667	.	T	C	.	.	MAF_USDA=12.5
NC_035081.1	1690704	.	A	C	.	.	MAF_INRAE=1.667
NC_035081.1	1690707	.	T	A	.	.	MAF_INRAE=1.667
NC_035081.1	1690708	.	C	A	.	.	MAF_INRAE=40.506;MAF_USDA=29.412
NC_035081.1	1690709	.	A	T	.	.	MAF_INRAE=10.759;MAF_USDA=2.941
NC_035081.1	1690718	.	T	A	.	.	MAF_USDA=2.083
NC_035081.1	1690727	.	T	A	.	.	MAF_USDA=31.25
NC_035081.1	1690737	.	G	T	.	.	MAF_INRAE=16.456;MAF_USDA=17.213
NC_035081.1	1690739	.	C	A	.	.	MAF_INRAE=10.0;MAF_USDA=17.213
NC_035081.1	1690742	.	C	A	.	.	MAF_USDA=1.639
NC_035081.1	1690783	.	G	C	.	.	MAF_INRAE=1.667;MAF_USDA=13.934
NC_035081.1	1690788	.	C	T	.	.	MAF_USDA=9.412
NC_035081.1	1690814	.	G	C	.	.	MAF_INRAE=20.0
NC_035081.1	1690831	.	G	A	.	.	MAF_USDA=20.238
NC_035081.1	1690866	.	G	A	.	.	MAF_USDA=39.412
NC_035081.1	1690892	.	G	C	.	.	MAF_USDA=8.824
NC_035081.1	1690898	.	T	C	.	.	MAF_USDA=38.235
NC_035081.1	1690955	.	G	A	.	.	MAF_USDA=5.738
NC_035081.1	1690961	.	G	A	.	.	MAF_USDA=21.176
NC_035081.1	1690983	.	G	A	.	.	MAF_INRAE=12.658;MAF_USDA=40.0
NC_035081.1	1691005	.	T	A	.	.	MAF_USDA=20.588
NC_035081.1	1691056	.	C	T	.	.	MAF_USDA=3.529
NC_035081.1	1691070	.	T	C	.	.	MAF_USDA=11.475
NC_035081.1	1691071	.	C	A	.	.	MAF_USDA=4.167
NC_035081.1	1691079	.	A	T	.	.	MAF_INRAE=10.759;MAF_USDA=2.941
NC_035081.1	1691114	.	C	A	.	.	MAF_USDA=1.639
NC_035081.1	1691134	.	C	T	.	.	MAF_INRAE=13.924;MAF_USDA=1.639
NC_035081.1	1691138	.	C	T	.	.	MAF_USDA=18.824
NC_035081.1	1691192	.	A	T	.	.	MAF_USDA=33.333
NC_035081.1	1691196	.	T	C	.	.	MAF_INRAE=40.506;MAF_USDA=28.824
NC_035081.1	1691199	.	C	T	.	.	MAF_USDA=1.639
NC_035081.1	1691203	.	T	A	.	.	MAF_INRAE=17.089;MAF_USDA=21.765
NC_035081.1	1691223	.	G	T	.	.	MAF_USDA=1.765
NC_035081.1	1691229	.	A	G	.	.	MAF_INRAE=11.392;MAF_USDA=20.0
NC_035081.1	1691232	.	C	A	.	.	MAF_USDA=2.083
NC_035081.1	1691336	.	C	T	.	.	MAF_INRAE=45.57;MAF_USDA=18.452
NC_035081.1	1691439	.	T	G	.	.	MAF_USDA=1.639
NC_035081.1	1691458	.	G	A	.	.	MAF_INRAE=11.392;MAF_USDA=2.941
NC_035081.1	1691520	.	A	G	.	.	MAF_USDA=1.639
NC_035081.1	1691563	.	G	T	.	.	MAF_INRAE=2.532;MAF_USDA=10.656
NC_035081.1	1691600	.	A	T	.	.	MAF_USDA=4.098
NC_035081.1	1691621	.	G	A	.	.	MAF_USDA=1.639
NC_035081.1	1691687	.	G	A	.	.	MAF_INRAE=41.139
NC_035081.1	1691945	.	T	G	.	.	MAF_INRAE=21.053;MAF_USDA=40.854
NC_035081.1	1691949	.	C	G	.	.	MAF_USDA=2.459
NC_035081.1	1691952	.	C	T	.	.	MAF_USDA=15.294
NC_035081.1	1691958	.	A	G	.	.	MAF_INRAE=26.316;MAF_USDA=47.059
NC_035081.1	1692031	.	C	G	.	.	MAF_INRAE=12.025;MAF_USDA=42.353
NC_035081.1	1692150	.	C	T	.	.	MAF_USDA=4.918
NC_035081.1	1692151	.	G	A	.	.	MAF_USDA=8.235
NC_035081.1	1692165	.	C	A	.	.	MAF_USDA=1.639
NC_035081.1	1692171	.	T	A	.	.	MAF_USDA=8.197
NC_035081.1	1692228	.	A	C	.	.	MAF_USDA=5.738
NC_035081.1	1692232	.	T	G	.	.	MAF_INRAE=26.667;MAF_USDA=47.647
NC_035081.1	1692284	.	C	T	.	.	MAF_USDA=11.176
NC_035081.1	1692285	.	A	G	.	.	MAF_USDA=6.034
NC_035081.1	1692296	.	T	A	.	.	MAF_USDA=14.706
NC_035081.1	1692315	.	T	G	.	.	MAF_USDA=1.639
NC_035081.1	1692331	.	C	A	.	.	MAF_INRAE=13.924;MAF_USDA=1.639
NC_035081.1	1692340	.	T	A	.	.	MAF_USDA=7.059
NC_035081.1	1692352	.	C	T	.	.	MAF_USDA=7.647
NC_035081.1	1692409	.	A	G	.	.	MAF_USDA=1.639
NC_035081.1	1692417	.	G	T	.	.	MAF_USDA=2.941
NC_035081.1	1692458	.	G	A	.	.	MAF_USDA=2.459
NC_035081.1	1692484	.	G	A	.	.	MAF_USDA=7.647
NC_035081.1	1692547	.	G	A	.	.	MAF_INRAE=27.215;MAF_USDA=21.176
NC_035081.1	1692551	.	G	C	.	.	MAF_USDA=3.279
NC_035081.1	1692591	.	G	A	.	.	MAF_USDA=3.279
NC_035081.1	1692607	.	A	C	.	.	MAF_USDA=1.639
NC_035081.1	1692653	.	G	C	.	.	MAF_USDA=4.918
NC_035081.1	1692736	.	C	A	.	.	MAF_USDA=4.918
NC_035081.1	1692848	.	T	G	.	.	MAF_INRAE=29.167
NC_035081.1	1692852	.	A	T	.	.	MAF_USDA=45.833
NC_035081.1	1692853	.	C	A	.	.	MAF_USDA=45.833
NC_035081.1	1692854	.	T	G	.	.	MAF_USDA=7.059
NC_035081.1	1692876	.	G	T	.	.	MAF_USDA=3.279
NC_035081.1	1692910	.	A	T	.	.	MAF_USDA=4.706
NC_035081.1	1692953	.	C	T	.	.	MAF_INRAE=26.582;MAF_USDA=27.083
NC_035081.1	1693001	.	A	T	.	.	MAF_USDA=6.471
NC_035081.1	1693002	.	T	A	.	.	MAF_USDA=5.882
NC_035081.1	1693004	.	T	A	.	.	MAF_USDA=5.882
NC_035081.1	1693009	.	C	A	.	.	MAF_USDA=6.471
NC_035081.1	1693014	.	G	A	.	.	MAF_USDA=5.882
NC_035081.1	1693102	.	T	G	.	.	MAF_USDA=6.471
NC_035081.1	1693109	.	C	T	.	.	MAF_INRAE=41.139;MAF_USDA=30.588
NC_035081.1	1693111	.	C	G	.	.	MAF_INRAE=7.5;MAF_USDA=16.471
NC_035081.1	1693159	.	C	T	.	.	MAF_USDA=17.647
NC_035081.1	1693179	.	T	A	.	.	MAF_INRAE=27.5;MAF_USDA=35.417
NC_035081.1	1693180	.	T	A	.	.	MAF_INRAE=27.5;MAF_USDA=37.5
NC_035081.1	1693182	.	T	G	.	.	MAF_INRAE=27.5;MAF_USDA=35.417
NC_035081.1	1693184	.	T	A	.	.	MAF_INRAE=27.5;MAF_USDA=35.417
NC_035081.1	1693239	.	A	G	.	.	MAF_USDA=7.059
NC_035081.1	1693243	.	A	G	.	.	MAF_USDA=2.083
NC_035081.1	1693289	.	G	T	.	.	MAF_USDA=7.647
NC_035081.1	1693290	.	A	G	.	.	MAF_USDA=7.647
NC_035081.1	1693316	.	C	T	.	.	MAF_INRAE=29.167;MAF_USDA=47.917
NC_035081.1	1693382	.	G	T	.	.	MAF_USDA=6.471
NC_035081.1	1693395	.	T	G	.	.	MAF_INRAE=24.051;MAF_USDA=39.412
NC_035081.1	1693403	.	T	G	.	.	MAF_USDA=1.765
NC_035081.1	1693423	.	A	G	.	.	MAF_INRAE=12.025
NC_035081.1	1693480	.	T	G	.	.	MAF_INRAE=40.506;MAF_USDA=31.765
NC_035081.1	1693500	.	C	G	.	.	MAF_USDA=25.0
NC_035081.1	1693501	.	A	G	.	.	MAF_USDA=25.0
NC_035081.1	1693508	.	C	T	.	.	MAF_USDA=4.918
NC_035081.1	1693554	.	T	G	.	.	MAF_USDA=2.459
NC_035081.1	1693596	.	TAC	TAA	.	.	MAF_USDA=4.348
NC_035081.1	1693598	.	C	A	.	.	MAF_USDA=12.931
NC_035081.1	1693608	.	A	G	.	.	MAF_INRAE=2.532;MAF_USDA=20.492
NC_035081.1	1693631	.	A	C	.	.	MAF_USDA=8.235
NC_035081.1	1693663	.	C	T	.	.	MAF_INRAE=13.924;MAF_USDA=5.294
NC_035081.1	1693730	.	C	T	.	.	MAF_USDA=6.471
NC_035081.1	1693743	.	T	C	.	.	MAF_USDA=7.059
NC_035081.1	1693775	.	C	A	.	.	MAF_USDA=16.667
NC_035081.1	1693777	.	C	A	.	.	MAF_INRAE=12.025;MAF_USDA=13.529
NC_035081.1	1693804	.	T	A	.	.	MAF_INRAE=16.456;MAF_USDA=33.529
NC_035081.1	1693814	.	A	C	.	.	MAF_USDA=6.471
NC_035081.1	1693835	.	C	T	.	.	MAF_INRAE=2.532;MAF_USDA=18.824
NC_035081.1	1693933	.	A	T	.	.	MAF_INRAE=2.532;MAF_USDA=30.588
NC_035081.1	1693987	.	T	G	.	.	MAF_USDA=8.235
NC_035081.1	1693989	.	C	T	.	.	MAF_USDA=8.235
NC_035081.1	1694045	.	A	G	.	.	MAF_USDA=8.235
NC_035081.1	1694047	.	A	C	.	.	MAF_USDA=1.639
NC_035081.1	1694064	.	A	T	.	.	MAF_USDA=8.235
NC_035081.1	1694109	.	T	A	.	.	MAF_USDA=8.235
NC_035081.1	1694124	.	A	T	.	.	MAF_USDA=6.471
NC_035081.1	1694136	.	T	A	.	.	MAF_USDA=7.647
NC_035081.1	1694149	.	G	A	.	.	MAF_USDA=8.235
NC_035081.1	1694162	.	G	A	.	.	MAF_USDA=16.667
NC_035081.1	1694192	.	G	A	.	.	MAF_USDA=4.098
NC_035081.1	1694219	.	T	G	.	.	MAF_USDA=7.059
NC_035081.1	1694220	.	G	A	.	.	MAF_USDA=4.167
NC_035081.1	1694247	.	G	A	.	.	MAF_USDA=8.235
NC_035081.1	1694255	.	C	T	.	.	MAF_USDA=18.824
NC_035081.1	1694263	.	G	T	.	.	MAF_USDA=2.083
NC_035081.1	1694265	.	A	T	.	.	MAF_USDA=14.706
NC_035081.1	1694283	.	C	T	.	.	MAF_USDA=7.647
NC_035081.1	1694297	.	A	T	.	.	MAF_USDA=1.765
NC_035081.1	1694305	.	G	A	.	.	MAF_USDA=1.639
NC_035081.1	1694369	.	A	G	.	.	MAF_USDA=12.941
NC_035081.1	1694442	.	T	C	.	.	MAF_USDA=11.765
NC_035081.1	1694455	.	G	T	.	.	MAF_USDA=12.5
NC_035081.1	1694458	.	G	A	.	.	MAF_USDA=37.5
NC_035081.1	1694489	.	T	G	.	.	MAF_USDA=1.724
NC_035081.1	1694495	.	T	G	.	.	MAF_USDA=5.294
NC_035081.1	1694496	.	T	G	.	.	MAF_USDA=5.294
NC_035081.1	1694522	.	G	T	.	.	MAF_USDA=7.647
NC_035081.1	1694528	.	C	T	.	.	MAF_USDA=7.647
NC_035081.1	1694569	.	T	C	.	.	MAF_USDA=7.647
NC_035081.1	1694578	.	C	G	.	.	MAF_USDA=7.647
NC_035081.1	1694622	.	T	A	.	.	MAF_USDA=4.167
NC_035081.1	1694625	.	G	A	.	.	MAF_USDA=7.647
NC_035081.1	1694628	.	A	C	.	.	MAF_USDA=7.059
NC_035081.1	1694630	.	G	A	.	.	MAF_USDA=10.588
NC_035081.1	1694638	.	C	A	.	.	MAF_USDA=8.824
NC_035081.1	1694643	.	G	A	.	.	MAF_USDA=7.647
NC_035081.1	1694651	.	C	A	.	.	MAF_USDA=7.059
NC_035081.1	1694652	.	C	G	.	.	MAF_USDA=7.059
NC_035081.1	1694653	.	T	C	.	.	MAF_USDA=7.059
NC_035081.1	1694661	.	G	A	.	.	MAF_USDA=5.294
NC_035081.1	1694667	.	T	C	.	.	MAF_USDA=3.279
NC_035081.1	1694678	.	C	G	.	.	MAF_USDA=4.706
NC_035081.1	1694679	.	G	A	.	.	MAF_USDA=7.647
NC_035081.1	1694685	.	T	G	.	.	MAF_USDA=7.647
NC_035081.1	1694687	.	C	T	.	.	MAF_USDA=30.588
NC_035081.1	1694722	.	G	A	.	.	MAF_USDA=7.647
NC_035081.1	1694758	.	C	T	.	.	MAF_USDA=1.639
NC_035081.1	1694762	.	A	C	.	.	MAF_USDA=7.647
NC_035081.1	1694771	.	C	T	.	.	MAF_USDA=7.647
NC_035081.1	1694777	.	C	T	.	.	MAF_USDA=7.647
NC_035081.1	1694788	.	T	C	.	.	MAF_USDA=7.647
NC_035081.1	1694796	.	C	T	.	.	MAF_USDA=15.294
NC_035081.1	1694800	.	G	A	.	.	MAF_USDA=1.639
NC_035081.1	1694825	.	C	T	.	.	MAF_USDA=7.647
NC_035081.1	1694840	.	G	A	.	.	MAF_USDA=7.647
NC_035081.1	1694843	.	C	A	.	.	MAF_USDA=1.639
NC_035081.1	1694905	.	G	T	.	.	MAF_USDA=4.167
NC_035081.1	1694915	.	A	G	.	.	MAF_USDA=7.059
NC_035081.1	1694921	.	G	T	.	.	MAF_USDA=1.639
NC_035081.1	1694937	.	C	T	.	.	MAF_USDA=14.286
NC_035081.1	1694943	.	T	C	.	.	MAF_USDA=3.333
NC_035081.1	1694953	.	T	C	.	.	MAF_USDA=5.357
NC_035081.1	1694965	.	T	C	.	.	MAF_USDA=31.548
NC_035081.1	1694971	.	A	G	.	.	MAF_USDA=2.5
NC_035081.1	1694973	.	C	T	.	.	MAF_USDA=4.167
NC_035081.1	1694989	.	C	G	.	.	MAF_USDA=2.5
NC_035081.1	1694990	.	C	A	.	.	MAF_USDA=4.167
NC_035081.1	1695013	.	C	T	.	.	MAF_USDA=7.5
NC_035081.1	1695027	.	G	C	.	.	MAF_USDA=16.071
NC_035081.1	1695083	.	T	G	.	.	MAF_USDA=3.448
NC_035081.1	1695086	.	C	T	.	.	MAF_USDA=3.39
NC_035081.1	1695096	.	A	G	.	.	MAF_USDA=5.172
NC_035081.1	1695724	.	A	T	.	.	MAF_USDA=6.25
NC_035081.1	1695727	.	G	A	.	.	MAF_USDA=10.417
NC_035081.1	1695773	.	G	A	.	.	MAF_USDA=2.5
NC_035081.1	1695832	.	C	T	.	.	MAF_USDA=18.452
NC_035081.1	1695849	.	A	C	.	.	MAF_USDA=1.667
NC_035081.1	1695867	.	C	T	.	.	MAF_USDA=5.833
NC_035081.1	1695884	.	G	A	.	.	MAF_USDA=28.571
NC_035081.1	1695892	.	G	A	.	.	MAF_USDA=6.548
NC_035081.1	1695900	.	T	C	.	.	MAF_USDA=4.167
NC_035081.1	1695920	.	C	T	.	.	MAF_USDA=4.762
NC_035081.1	1695921	.	C	T	.	.	MAF_USDA=1.667
NC_035081.1	1695947	.	C	A	.	.	MAF_USDA=3.333
NC_035081.1	1695974	.	C	T	.	.	MAF_USDA=1.667
NC_035081.1	1696018	.	A	G	.	.	MAF_USDA=4.167
NC_035081.1	1696075	.	G	C	.	.	MAF_USDA=10.0
NC_035081.1	1696099	.	G	C	.	.	MAF_USDA=8.333
NC_035081.1	1696112	.	G	A	.	.	MAF_USDA=1.667
NC_035081.1	1696126	.	CT	CA	.	.	MAF_USDA=14.583
NC_035081.1	1696152	.	A	C	.	.	MAF_USDA=8.235
NC_035081.1	1696168	.	G	A	.	.	MAF_USDA=2.459
NC_035081.1	1696233	.	C	A	.	.	MAF_USDA=15.476
NC_035081.1	1696256	.	C	T	.	.	MAF_USDA=10.0
NC_035081.1	1696266	.	G	T	.	.	MAF_USDA=3.39
NC_035081.1	1696319	.	A	C	.	.	MAF_USDA=7.5
NC_035081.1	1696460	.	A	G	.	.	MAF_USDA=1.639
NC_035081.1	1696503	.	T	C	.	.	MAF_USDA=1.639
NC_035081.1	1696510	.	G	A	.	.	MAF_USDA=45.294
NC_035081.1	1696524	.	C	T	.	.	MAF_USDA=27.647
NC_035081.1	1696540	.	A	C	.	.	MAF_USDA=14.118
NC_035081.1	1696546	.	C	A	.	.	MAF_USDA=8.235
NC_035081.1	1696548	.	T	A	.	.	MAF_USDA=7.647
NC_035081.1	1696555	.	G	T	.	.	MAF_USDA=4.098
NC_035081.1	1696559	.	C	T	.	.	MAF_USDA=4.098
NC_035081.1	1696576	.	A	G	.	.	MAF_USDA=15.882
NC_035081.1	1696645	.	C	T	.	.	MAF_INRAE=2.5
NC_035081.1	1696755	.	G	A	.	.	MAF_USDA=4.167
NC_035081.1	1696759	.	C	G	.	.	MAF_INRAE=45.57
NC_035081.1	1696760	.	C	T	.	.	MAF_INRAE=33.333
NC_035081.1	1696761	.	G	A	.	.	MAF_USDA=5.738
NC_035081.1	1696774	.	G	A	.	.	MAF_USDA=10.417
NC_035081.1	1696841	.	GCATAG	GCATAA	.	.	MAF_USDA=14.583
NC_035081.1	1696861	.	G	A	.	.	MAF_USDA=4.098
NC_035081.1	1696893	.	G	T,A	.	.	MAF_INRAE=12.025;MAF_USDA=16.471
NC_035081.1	1696894	.	T	C	.	.	MAF_INRAE=28.333;MAF_USDA=50.0
NC_035081.1	1696895	.	A	T	.	.	MAF_USDA=16.471
NC_035081.1	1696896	.	A	T	.	.	MAF_USDA=16.471
NC_035081.1	1696897	.	C	A	.	.	MAF_USDA=16.471
NC_035081.1	1696906	.	A	T	.	.	MAF_USDA=7.647
NC_035081.1	1696910	.	A	C	.	.	MAF_USDA=3.279
NC_035081.1	1696984	.	T	A	.	.	MAF_USDA=1.639
NC_035081.1	1697018	.	G	A	.	.	MAF_USDA=6.471
NC_035081.1	1697025	.	T	A	.	.	MAF_USDA=7.059
NC_035081.1	1697085	.	A	C	.	.	MAF_USDA=16.667
NC_035081.1	1697098	.	C	G	.	.	MAF_USDA=4.167
NC_035081.1	1697104	.	T	G	.	.	MAF_USDA=7.143
NC_035081.1	1697114	.	C	T	.	.	MAF_USDA=7.143
NC_035081.1	1697120	.	T	C	.	.	MAF_USDA=1.667
NC_035081.1	1697123	.	C	T	.	.	MAF_USDA=3.333
NC_035081.1	1697131	.	G	A	.	.	MAF_USDA=3.333
NC_035081.1	1697132	.	T	C	.	.	MAF_INRAE=40.506;MAF_USDA=29.167
NC_035081.1	1697140	.	A	G	.	.	MAF_USDA=7.143
NC_035081.1	1697144	.	A	C	.	.	MAF_USDA=7.143
NC_035081.1	1697157	.	G	C	.	.	MAF_INRAE=12.025;MAF_USDA=16.471
NC_035081.1	1697158	.	G	A	.	.	MAF_USDA=7.059
NC_035081.1	1697164	.	G	T	.	.	MAF_USDA=6.25
NC_035081.1	1697165	.	T	A	.	.	MAF_USDA=6.25
NC_035081.1	1697167	.	A	C	.	.	MAF_USDA=7.059
NC_035081.1	1697171	.	C	A	.	.	MAF_USDA=3.279
NC_035081.1	1697222	.	A	C	.	.	MAF_USDA=7.059
NC_035081.1	1697249	.	C	G	.	.	MAF_USDA=1.765
NC_035081.1	1697318	.	G	A	.	.	MAF_USDA=3.279
NC_035081.1	1697323	.	C	T	.	.	MAF_INRAE=12.025;MAF_USDA=17.059
NC_035081.1	1697360	.	C	G	.	.	MAF_USDA=4.706
NC_035081.1	1697368	.	G	A	.	.	MAF_USDA=1.639
NC_035081.1	1697401	.	G	T	.	.	MAF_USDA=2.083
NC_035081.1	1697411	.	A	C	.	.	MAF_USDA=6.471
NC_035081.1	1697418	.	C	T	.	.	MAF_USDA=1.639
NC_035081.1	1697431	.	C	G	.	.	MAF_USDA=7.647
NC_035081.1	1697436	.	A	G	.	.	MAF_INRAE=12.658;MAF_USDA=18.824
NC_035081.1	1697459	.	A	C	.	.	MAF_USDA=7.647
NC_035081.1	1697461	.	A	C	.	.	MAF_USDA=7.647
NC_035081.1	1697465	.	C	A	.	.	MAF_USDA=6.471
NC_035081.1	1697504	.	G	A	.	.	MAF_USDA=3.279
NC_035081.1	1697527	.	A	C	.	.	MAF_USDA=6.471
NC_035081.1	1697571	.	T	G	.	.	MAF_USDA=7.647
NC_035081.1	1697605	.	G	T	.	.	MAF_USDA=6.471
NC_035081.1	1697608	.	A	T	.	.	MAF_USDA=6.471
NC_035081.1	1697652	.	G	A	.	.	MAF_INRAE=12.025;MAF_USDA=19.412
NC_035081.1	1697683	.	C	T	.	.	MAF_USDA=4.167
NC_035081.1	1697728	.	G	A	.	.	MAF_USDA=1.639
NC_035081.1	1697739	.	C	T	.	.	MAF_USDA=7.647
NC_035081.1	1697741	.	T	C	.	.	MAF_USDA=7.647
NC_035081.1	1697747	.	T	G	.	.	MAF_USDA=7.647
NC_035081.1	1697767	.	T	A	.	.	MAF_USDA=4.167
NC_035081.1	1697770	.	T	C	.	.	MAF_INRAE=12.025;MAF_USDA=10.588
NC_035081.1	1697794	.	C	A	.	.	MAF_USDA=9.412
NC_035081.1	1697795	.	A	G	.	.	MAF_USDA=9.412
NC_035081.1	1697812	.	G	T	.	.	MAF_INRAE=2.532;MAF_USDA=13.115
NC_035081.1	1697815	.	C	T	.	.	MAF_INRAE=29.167;MAF_USDA=45.833
NC_035081.1	1697857	.	G	A	.	.	MAF_USDA=2.459
NC_035081.1	1697865	.	G	A	.	.	MAF_USDA=5.882
NC_035081.1	1697906	.	G	A	.	.	MAF_USDA=11.765
NC_035081.1	1697913	.	C	T	.	.	MAF_USDA=8.235
NC_035081.1	1697918	.	C	T	.	.	MAF_USDA=8.235
NC_035081.1	1697920	.	C	A	.	.	MAF_USDA=31.25
NC_035081.1	1697923	.	A	G	.	.	MAF_USDA=24.706
NC_035081.1	1697963	.	A	G	.	.	MAF_INRAE=47.368;MAF_USDA=22.917
NC_035081.1	1697997	.	C	T	.	.	MAF_USDA=9.412
NC_035081.1	1698042	.	G	A	.	.	MAF_USDA=8.235
NC_035081.1	1698072	.	C	G	.	.	MAF_USDA=5.294
NC_035081.1	1698104	.	T	C	.	.	MAF_INRAE=29.167;MAF_USDA=50.0
NC_035081.1	1698108	.	T	A	.	.	MAF_USDA=45.833
NC_035081.1	1698115	.	C	T	.	.	MAF_INRAE=28.333
NC_035081.1	1698125	.	C	G	.	.	MAF_USDA=43.75
NC_035081.1	1698128	.	A	G	.	.	MAF_INRAE=5.263;MAF_USDA=17.059
NC_035081.1	1698142	.	G	T	.	.	MAF_USDA=8.824
NC_035081.1	1698144	.	A	T	.	.	MAF_INRAE=37.975;MAF_USDA=47.647
NC_035081.1	1698153	.	T	A	.	.	MAF_INRAE=37.975;MAF_USDA=47.647
NC_035081.1	1698174	.	T	C	.	.	MAF_INRAE=25.949;MAF_USDA=22.941
NC_035081.1	1698175	.	T	A	.	.	MAF_INRAE=10.833;MAF_USDA=10.588
NC_035081.1	1698177	.	T	C	.	.	MAF_USDA=1.639
NC_035081.1	1698231	.	A	G	.	.	MAF_USDA=1.639
NC_035081.1	1698246	.	C	T	.	.	MAF_INRAE=9.167
NC_035081.1	1698299	.	T	G	.	.	MAF_INRAE=9.494;MAF_USDA=3.279
NC_035081.1	1698301	.	A	T	.	.	MAF_INRAE=47.468;MAF_USDA=26.471
NC_035081.1	1698303	.	G	A	.	.	MAF_INRAE=2.532;MAF_USDA=2.459
NC_035081.1	1698313	.	G	C	.	.	MAF_INRAE=34.81;MAF_USDA=35.294
NC_035081.1	1698314	.	G	C	.	.	MAF_INRAE=30.833;MAF_USDA=35.294
NC_035081.1	1698370	.	T	G	.	.	MAF_USDA=17.059
NC_035081.1	1698387	.	T	A	.	.	MAF_USDA=15.882
NC_035081.1	1698397	.	A	T	.	.	MAF_USDA=10.0
NC_035081.1	1698400	.	T	C	.	.	MAF_USDA=1.639
NC_035081.1	1698424	.	G	C	.	.	MAF_INRAE=15.789;MAF_USDA=1.639
NC_035081.1	1698474	.	T	G	.	.	MAF_INRAE=10.127;MAF_USDA=33.333
NC_035081.1	1698518	.	A	G	.	.	MAF_INRAE=18.333;MAF_USDA=30.588
NC_035081.1	1698519	.	C	T	.	.	MAF_INRAE=18.333;MAF_USDA=24.118
NC_035081.1	1698523	.	C	A	.	.	MAF_USDA=10.417
NC_035081.1	1698533	.	C	T	.	.	MAF_USDA=10.417
NC_035081.1	1698563	.	A	G	.	.	MAF_USDA=4.167
NC_035081.1	1698610	.	T	G	.	.	MAF_USDA=2.459
NC_035081.1	1698623	.	A	T	.	.	MAF_USDA=2.459
NC_035081.1	1698625	.	A	G	.	.	MAF_USDA=3.279
NC_035081.1	1698626	.	T	A	.	.	MAF_USDA=3.279
NC_035081.1	1698630	.	A	C	.	.	MAF_USDA=2.459
NC_035081.1	1698652	.	C	T	.	.	MAF_USDA=2.459
NC_035081.1	1698663	.	C	A	.	.	MAF_USDA=6.25
NC_035081.1	1698668	.	A	G	.	.	MAF_USDA=2.459
NC_035081.1	1698680	.	A	C	.	.	MAF_INRAE=27.848;MAF_USDA=16.471
NC_035081.1	1698687	.	C	A	.	.	MAF_INRAE=27.848;MAF_USDA=16.471
NC_035081.1	1698695	.	G	T	.	.	MAF_USDA=4.918
NC_035081.1	1698698	.	G	T	.	.	MAF_INRAE=12.025;MAF_USDA=22.941
NC_035081.1	1698711	.	G	T	.	.	MAF_USDA=4.118
NC_035081.1	1698780	.	C	T	.	.	MAF_INRAE=23.418;MAF_USDA=43.529
NC_035081.1	1698813	.	T	A	.	.	MAF_USDA=38.235
NC_035081.1	1698823	.	A	G	.	.	MAF_INRAE=36.709;MAF_USDA=41.765
NC_035081.1	1698826	.	A	G	.	.	MAF_INRAE=8.228
NC_035081.1	1698834	.	T	G	.	.	MAF_INRAE=13.924;MAF_USDA=3.279
NC_035081.1	1698853	.	G	A	.	.	MAF_INRAE=8.861;MAF_USDA=10.656
NC_035081.1	1698860	.	A	G	.	.	MAF_INRAE=36.076;MAF_USDA=43.529
NC_035081.1	1698864	.	A	G	.	.	MAF_INRAE=22.5;MAF_USDA=43.529
NC_035081.1	1698891	.	A	C	.	.	MAF_INRAE=36.709;MAF_USDA=42.941
NC_035081.1	1698914	.	G	A	.	.	MAF_USDA=12.941
NC_035081.1	1698937	.	G	T	.	.	MAF_USDA=1.765
NC_035081.1	1698941	.	G	T	.	.	MAF_INRAE=21.053;MAF_USDA=43.529
NC_035081.1	1698948	.	G	A	.	.	MAF_USDA=10.656
NC_035081.1	1699002	.	C	A	.	.	MAF_USDA=44.118
NC_035081.1	1699005	.	G	A	.	.	MAF_INRAE=20.0;MAF_USDA=44.118
NC_035081.1	1699011	.	G	T	.	.	MAF_INRAE=12.658;MAF_USDA=8.235
NC_035081.1	1699046	.	C	T	.	.	MAF_USDA=2.459
NC_035081.1	1699052	.	T	C	.	.	MAF_USDA=34.706
NC_035081.1	1699068	.	A	T	.	.	MAF_INRAE=9.494;MAF_USDA=44.706
NC_035081.1	1699081	.	A	T	.	.	MAF_INRAE=29.114;MAF_USDA=11.176
NC_035081.1	1699169	.	C	G	.	.	MAF_INRAE=37.975;MAF_USDA=42.941
NC_035081.1	1699253	.	A	C	.	.	MAF_USDA=1.695
NC_035081.1	1699258	.	T	G	.	.	MAF_INRAE=6.962;MAF_USDA=1.639
NC_035081.1	1699323	.	G	T	.	.	MAF_USDA=1.639
NC_035081.1	1699333	.	C	A	.	.	MAF_USDA=8.197
NC_035081.1	1699341	.	A	C	.	.	MAF_INRAE=14.557;MAF_USDA=7.059
NC_035081.1	1699346	.	T	A	.	.	MAF_USDA=3.279
NC_035081.1	1699347	.	C	A	.	.	MAF_USDA=4.098
NC_035081.1	1699369	.	A	C	.	.	MAF_USDA=2.459
NC_035081.1	1699376	.	C	T	.	.	MAF_INRAE=37.975;MAF_USDA=42.353
NC_035081.1	1699384	.	C	G	.	.	MAF_INRAE=37.975;MAF_USDA=42.353
NC_035081.1	1699411	.	T	G	.	.	MAF_USDA=3.279
NC_035081.1	1699439	.	C	T	.	.	MAF_INRAE=37.975;MAF_USDA=40.964
NC_035081.1	1699499	.	C	A	.	.	MAF_USDA=38.235
NC_035081.1	1699562	.	C	T	.	.	MAF_USDA=12.5
NC_035081.1	1699563	.	G	A	.	.	MAF_INRAE=23.418;MAF_USDA=12.295
NC_035081.1	1699614	.	G	A	.	.	MAF_INRAE=37.975;MAF_USDA=42.353
NC_035081.1	1699633	.	A	T	.	.	MAF_INRAE=28.481;MAF_USDA=12.353
NC_035081.1	1699727	.	A	T	.	.	MAF_INRAE=21.053;MAF_USDA=42.353
NC_035081.1	1699759	.	G	A	.	.	MAF_USDA=2.459
NC_035081.1	1699764	.	T	C	.	.	MAF_USDA=41.176
NC_035081.1	1699772	.	T	G	.	.	MAF_USDA=47.917
NC_035081.1	1699792	.	T	G	.	.	MAF_USDA=37.5
NC_035081.1	1699799	.	C	T	.	.	MAF_USDA=13.69
NC_035081.1	1699884	.	C	G	.	.	MAF_USDA=10.417
NC_035081.1	1699885	.	T	G	.	.	MAF_USDA=50.0
NC_035081.1	1699888	.	A	G	.	.	MAF_USDA=2.459
NC_035081.1	1699899	.	G	A	.	.	MAF_USDA=7.377
NC_035081.1	1699950	.	A	T	.	.	MAF_USDA=18.824
NC_035081.1	1699955	.	G	A	.	.	MAF_USDA=17.647
NC_035081.1	1699975	.	A	G	.	.	MAF_USDA=38.824
NC_035081.1	1699982	.	C	T	.	.	MAF_USDA=14.118
NC_035081.1	1700000	.	A	G	.	.	MAF_USDA=37.5
NC_035081.1	1700053	.	G	T	.	.	MAF_USDA=12.5
NC_035081.1	1700164	.	A	T	.	.	MAF_USDA=37.647
NC_035081.1	1700195	.	C	T	.	.	MAF_USDA=11.765
NC_035081.1	1700196	.	G	A	.	.	MAF_USDA=3.279
NC_035081.1	1700321	.	T	G	.	.	MAF_INRAE=47.5
NC_035081.1	1700393	.	A	T	.	.	MAF_INRAE=48.333
NC_035081.1	1700413	.	G	A	.	.	MAF_INRAE=16.667
NC_035081.1	1700501	.	T	A	.	.	MAF_USDA=5.738
NC_035081.1	1700507	.	T	A	.	.	MAF_USDA=2.459
NC_035081.1	1700513	.	G	A	.	.	MAF_USDA=2.459
NC_035081.1	1700535	.	C	T	.	.	MAF_INRAE=47.368;MAF_USDA=33.529
NC_035081.1	1700622	.	A	C	.	.	MAF_USDA=5.738
NC_035081.1	1700623	.	G	C	.	.	MAF_INRAE=9.494
NC_035081.1	1700645	.	T	C	.	.	MAF_INRAE=38.608;MAF_USDA=43.75
NC_035081.1	1700719	.	A	C	.	.	MAF_INRAE=37.975;MAF_USDA=45.294
NC_035081.1	1700736	.	T	G	.	.	MAF_INRAE=37.975;MAF_USDA=40.588
NC_035081.1	1700748	.	C	A	.	.	MAF_INRAE=3.333;MAF_USDA=1.639
NC_035081.1	1700754	.	A	C	.	.	MAF_USDA=3.279
NC_035081.1	1700757	.	T	G	.	.	MAF_USDA=1.639
NC_035081.1	1700781	.	G	A	.	.	MAF_USDA=3.279
NC_035081.1	1700803	.	C	T	.	.	MAF_USDA=2.459
NC_035081.1	1700913	.	T	C	.	.	MAF_INRAE=28.481;MAF_USDA=13.529
NC_035081.1	1700993	.	C	G	.	.	MAF_USDA=40.0
NC_035081.1	1700997	.	C	A	.	.	MAF_USDA=2.941
NC_035081.1	1701005	.	C	T	.	.	MAF_USDA=44.118
NC_035081.1	1701013	.	G	A	.	.	MAF_INRAE=47.368;MAF_USDA=10.588
NC_035081.1	1701014	.	T	C	.	.	MAF_USDA=25.0
NC_035081.1	1701016	.	T	A	.	.	MAF_USDA=43.529
NC_035081.1	1701019	.	C	T	.	.	MAF_USDA=4.918
NC_035081.1	1701021	.	G	T	.	.	MAF_USDA=2.083
NC_035081.1	1701027	.	C	T	.	.	MAF_USDA=11.765
NC_035081.1	1701029	.	A	C	.	.	MAF_USDA=12.353
NC_035081.1	1701030	.	C	T	.	.	MAF_INRAE=26.316;MAF_USDA=9.836
NC_035081.1	1701047	.	C	T	.	.	MAF_USDA=39.583
NC_035081.1	1701086	.	C	T	.	.	MAF_USDA=8.235
NC_035081.1	1701098	.	A	T	.	.	MAF_USDA=30.0
NC_035081.1	1701109	.	T	C	.	.	MAF_USDA=35.294
NC_035081.1	1701113	.	C	A	.	.	MAF_USDA=35.294
NC_035081.1	1701143	.	C	A	.	.	MAF_USDA=4.098
NC_035081.1	1701174	.	A	G	.	.	MAF_INRAE=5.0
NC_035081.1	1701181	.	C	G	.	.	MAF_USDA=21.311
NC_035081.1	1701183	.	C	T	.	.	MAF_USDA=22.353
NC_035081.1	1701271	.	T	C	.	.	MAF_INRAE=1.667
NC_035081.1	1701273	.	C	A	.	.	MAF_INRAE=1.667
NC_035081.1	1701291	.	C	T	.	.	MAF_USDA=41.667
NC_035081.1	1703855	.	C	T	.	.	MAF_USDA=43.75
NC_035081.1	1703877	.	A	G	.	.	MAF_USDA=45.833
NC_035081.1	1703909	.	C	A	.	.	MAF_USDA=9.016
NC_035081.1	1703915	.	G	T	.	.	MAF_USDA=37.647
NC_035081.1	1703924	.	T	C	.	.	MAF_USDA=1.639
NC_035081.1	1703927	.	C	T	.	.	MAF_USDA=37.059
NC_035081.1	1703928	.	A	T	.	.	MAF_USDA=1.639
NC_035081.1	1703958	.	G	A	.	.	MAF_USDA=1.639
NC_035081.1	1703970	.	T	G	.	.	MAF_USDA=10.656
NC_035081.1	1704000	.	G	A	.	.	MAF_USDA=5.738
NC_035081.1	1704045	.	G	A	.	.	MAF_USDA=1.639
NC_035081.1	1704082	.	A	G	.	.	MAF_USDA=1.639
NC_035081.1	1704117	.	A	C	.	.	MAF_INRAE=1.667;MAF_USDA=9.016
NC_035081.1	1704122	.	A	T	.	.	MAF_USDA=4.167
NC_035081.1	1704127	.	A	G	.	.	MAF_INRAE=1.667;MAF_USDA=9.016
NC_035081.1	1704147	.	G	T	.	.	MAF_USDA=4.167
NC_035081.1	1704175	.	C	A	.	.	MAF_USDA=43.75
NC_035081.1	1704203	.	C	A	.	.	MAF_USDA=1.639
NC_035081.1	1704219	.	C	T	.	.	MAF_USDA=6.25
NC_035081.1	1704262	.	G	T	.	.	MAF_USDA=37.5
NC_035081.1	1705008	.	T	G	.	.	MAF_USDA=37.647
NC_035081.1	1705049	.	C	A	.	.	MAF_USDA=39.412
NC_035081.1	1705068	.	G	A	.	.	MAF_USDA=41.765
NC_035081.1	1705098	.	G	A	.	.	MAF_USDA=6.25
NC_035081.1	1705102	.	C	A	.	.	MAF_USDA=3.279
NC_035081.1	1705112	.	G	T	.	.	MAF_USDA=40.588
NC_035081.1	1705127	.	C	T	.	.	MAF_INRAE=29.114;MAF_USDA=15.882
NC_035081.1	1705132	.	C	G	.	.	MAF_INRAE=21.053;MAF_USDA=33.529
NC_035081.1	1705136	.	C	T	.	.	MAF_USDA=7.377
NC_035081.1	1705174	.	C	T	.	.	MAF_INRAE=26.316;MAF_USDA=47.647
NC_035081.1	1705216	.	A	T	.	.	MAF_USDA=1.639
NC_035081.1	1705237	.	G	T	.	.	MAF_USDA=2.459
NC_035081.1	1705275	.	C	T	.	.	MAF_USDA=5.294
NC_035081.1	1705282	.	C	T	.	.	MAF_INRAE=9.494;MAF_USDA=45.294
NC_035081.1	1705286	.	C	A	.	.	MAF_INRAE=12.5;MAF_USDA=17.059
NC_035081.1	1705305	.	T	C	.	.	MAF_USDA=3.529
NC_035081.1	1705306	.	G	A	.	.	MAF_USDA=11.176
NC_035081.1	1705309	.	G	A	.	.	MAF_INRAE=4.167;MAF_USDA=49.412
NC_035081.1	1705345	.	C	A	.	.	MAF_USDA=8.197
NC_035081.1	1705347	.	T	A	.	.	MAF_USDA=8.197
NC_035081.1	1705349	.	G	A	.	.	MAF_USDA=1.639
NC_035081.1	1705352	.	G	A	.	.	MAF_USDA=8.197
NC_035081.1	1705358	.	G	C	.	.	MAF_INRAE=10.127;MAF_USDA=45.294
NC_035081.1	1705450	.	T	G	.	.	MAF_USDA=8.197
NC_035081.1	1705466	.	A	C	.	.	MAF_USDA=38.235
NC_035081.1	1705486	.	C	T	.	.	MAF_USDA=3.279
NC_035081.1	1705497	.	A	T,*	.	.	MAF_INRAE=47.368;MAF_USDA=35.417
NC_035081.1	1705516	.	C	A	.	.	MAF_INRAE=9.494;MAF_USDA=47.647
NC_035081.1	1705535	.	C	G	.	.	MAF_INRAE=9.494;MAF_USDA=49.412
NC_035081.1	1705539	.	G	A	.	.	MAF_USDA=9.016
NC_035081.1	1705564	.	C	T	.	.	MAF_INRAE=9.494;MAF_USDA=50.0
NC_035081.1	1705632	.	C	A	.	.	MAF_USDA=4.918
NC_035081.1	1705645	.	G	A	.	.	MAF_USDA=1.639
NC_035081.1	1705657	.	C	T	.	.	MAF_INRAE=21.053;MAF_USDA=37.059
NC_035081.1	1705658	.	G	A	.	.	MAF_INRAE=21.053;MAF_USDA=7.647
NC_035081.1	1705665	.	T	A	.	.	MAF_USDA=5.294
NC_035081.1	1705678	.	G	T	.	.	MAF_USDA=23.529
NC_035081.1	1705698	.	T	G	.	.	MAF_USDA=47.917
NC_035081.1	1705707	.	A	C	.	.	MAF_USDA=35.417
NC_035081.1	1705714	.	A	G	.	.	MAF_USDA=43.75
NC_035081.1	1705718	.	A	C	.	.	MAF_USDA=8.197
NC_035081.1	1705725	.	A	G	.	.	MAF_USDA=9.016
NC_035081.1	1705728	.	C	A	.	.	MAF_USDA=4.918
NC_035081.1	1705731	.	T	A	.	.	MAF_USDA=41.667
NC_035081.1	1705736	.	A	G	.	.	MAF_USDA=6.667
NC_035081.1	1705740	.	A	C	.	.	MAF_USDA=2.5
NC_035081.1	1706048	.	A	T	.	.	MAF_USDA=2.083
NC_035081.1	1706050	.	A	T	.	.	MAF_USDA=25.0
NC_035081.1	1706081	.	A	C	.	.	MAF_USDA=1.639
NC_035081.1	1706099	.	A	G	.	.	MAF_USDA=3.279
NC_035081.1	1706176	.	G	A	.	.	MAF_USDA=39.583
NC_035081.1	1706196	.	G	T	.	.	MAF_USDA=43.75
NC_035081.1	1706204	.	A	G	.	.	MAF_USDA=39.583
NC_035081.1	1706215	.	G	A	.	.	MAF_USDA=2.459
NC_035081.1	1706225	.	T	C	.	.	MAF_USDA=20.0
NC_035081.1	1706231	.	A	G	.	.	MAF_USDA=2.459
NC_035081.1	1706235	.	T	A	.	.	MAF_USDA=37.059
NC_035081.1	1706237	.	G	A	.	.	MAF_USDA=41.667
NC_035081.1	1706242	.	A	G	.	.	MAF_USDA=1.639
NC_035081.1	1706262	.	G	A	.	.	MAF_USDA=41.667
NC_035081.1	1706269	.	T	C	.	.	MAF_USDA=39.583
NC_035081.1	1706300	.	C	A	.	.	MAF_USDA=8.333
NC_035081.1	1706303	.	G	A	.	.	MAF_USDA=12.5
NC_035081.1	1706306	.	G	T	.	.	MAF_USDA=4.167
NC_035081.1	1706328	.	G	T	.	.	MAF_USDA=4.167
NC_035081.1	1706338	.	TGTAAACACG	TGTAAACACT	.	.	MAF_USDA=8.333
NC_035081.1	1706348	.	T	A	.	.	MAF_USDA=12.5
NC_035081.1	1706357	.	C	T	.	.	MAF_USDA=4.918
NC_035081.1	1706359	.	T	A	.	.	MAF_USDA=7.377
NC_035081.1	1706370	.	A	T	.	.	MAF_USDA=41.667
NC_035081.1	1706379	.	C	T	.	.	MAF_USDA=45.833
NC_035081.1	1706389	.	A	T	.	.	MAF_USDA=3.279
NC_035081.1	1706391	.	G	A	.	.	MAF_USDA=1.639
NC_035081.1	1706392	.	A	T	.	.	MAF_USDA=9.412
NC_035081.1	1706396	.	G	A	.	.	MAF_USDA=8.824
NC_035081.1	1706401	.	C	T	.	.	MAF_USDA=1.765
NC_035081.1	1706402	.	G	A	.	.	MAF_USDA=1.639
NC_035081.1	1706422	.	T	A	.	.	MAF_USDA=41.667
NC_035081.1	1706443	.	C	A	.	.	MAF_USDA=26.23
NC_035081.1	1706524	.	T	C	.	.	MAF_USDA=7.377
NC_035081.1	1706536	.	T	G	.	.	MAF_INRAE=26.316;MAF_USDA=32.353
NC_035081.1	1706552	.	G	T	.	.	MAF_USDA=2.941
NC_035081.1	1706586	.	C	G	.	.	MAF_INRAE=28.481;MAF_USDA=16.471
NC_035081.1	1706588	.	T	C	.	.	MAF_INRAE=20.833;MAF_USDA=16.471
NC_035081.1	1706598	.	G	A	.	.	MAF_INRAE=9.167
NC_035081.1	1706610	.	T	C	.	.	MAF_INRAE=3.333;MAF_USDA=34.118
NC_035081.1	1706637	.	A	T	.	.	MAF_USDA=1.639
NC_035081.1	1706655	.	A	C	.	.	MAF_USDA=9.836
NC_035081.1	1706670	.	A	G	.	.	MAF_INRAE=41.139;MAF_USDA=28.235
NC_035081.1	1706676	.	C	A	.	.	MAF_USDA=9.836
NC_035081.1	1706684	.	T	G	.	.	MAF_INRAE=12.025;MAF_USDA=45.294
NC_035081.1	1706701	.	C	T	.	.	MAF_USDA=1.639
NC_035081.1	1706705	.	G	T	.	.	MAF_INRAE=9.494;MAF_USDA=5.738
NC_035081.1	1706715	.	G	A	.	.	MAF_USDA=33.529
NC_035081.1	1706759	.	C	A,T	.	.	MAF_INRAE=26.316;MAF_USDA=25.0
NC_035081.1	1706762	.	T	C	.	.	MAF_INRAE=2.5;MAF_USDA=30.488
NC_035081.1	1706823	.	C	T	.	.	MAF_USDA=39.583
NC_035081.1	1706824	.	T	A	.	.	MAF_USDA=39.583
NC_035081.1	1706827	.	T	A	.	.	MAF_USDA=39.583
NC_035081.1	1706835	.	A	G	.	.	MAF_INRAE=21.053;MAF_USDA=31.548
NC_035081.1	1706867	.	T	C	.	.	MAF_USDA=41.667
NC_035081.1	1706871	.	C	T	.	.	MAF_USDA=37.5
NC_035081.1	1706874	.	A	C	.	.	MAF_USDA=40.476
NC_035081.1	1707020	.	T	C	.	.	MAF_USDA=25.882
NC_035081.1	1707036	.	T	A	.	.	MAF_USDA=41.667
NC_035081.1	1707081	.	C	T	.	.	MAF_USDA=5.738
NC_035081.1	1707124	.	TCG	TCC	.	.	MAF_USDA=8.333
NC_035081.1	1707126	.	G	C	.	.	MAF_INRAE=10.0
NC_035081.1	1707174	.	A	T	.	.	MAF_USDA=45.652
NC_035081.1	1707252	.	T	C	.	.	MAF_USDA=45.833
NC_035081.1	1707261	.	G	T	.	.	MAF_USDA=39.583
NC_035081.1	1707272	.	G	A	.	.	MAF_USDA=30.723
NC_035081.1	1707312	.	G	T	.	.	MAF_USDA=42.353
NC_035081.1	1707330	.	C	T	.	.	MAF_USDA=47.917
NC_035081.1	1707331	.	A	T	.	.	MAF_USDA=47.917
NC_035081.1	1707349	.	C	A	.	.	MAF_USDA=7.5
NC_035081.1	1707381	.	G	T	.	.	MAF_INRAE=2.5;MAF_USDA=5.833
NC_035081.1	1707397	.	C	T	.	.	MAF_INRAE=5.696;MAF_USDA=16.667
NC_035081.1	1707412	.	C	T	.	.	MAF_INRAE=39.167;MAF_USDA=38.69
NC_035081.1	1707438	.	C	T	.	.	MAF_USDA=6.78
NC_035081.1	1707439	.	C	G	.	.	MAF_USDA=7.627
NC_035081.1	1707448	.	T	C	.	.	MAF_USDA=19.88
NC_035081.1	1707451	.	T	A	.	.	MAF_USDA=31.25
NC_035081.1	1707455	.	G	A	.	.	MAF_USDA=37.5
NC_035081.1	1707458	.	C	T	.	.	MAF_USDA=27.083
NC_035081.1	1707462	.	A	T	.	.	MAF_USDA=29.167
NC_035081.1	1707471	.	G	T	.	.	MAF_USDA=29.167
NC_035081.1	1707477	.	A	G	.	.	MAF_USDA=27.083
NC_035081.1	1707480	.	A	G	.	.	MAF_USDA=25.0
NC_035081.1	1707505	.	T	C	.	.	MAF_USDA=4.167
NC_035081.1	1707514	.	C	T	.	.	MAF_USDA=18.75
NC_035081.1	1707528	.	T	C	.	.	MAF_USDA=18.75
NC_035081.1	1707569	.	T	C	.	.	MAF_USDA=25.0
NC_035081.1	1707575	.	C	G	.	.	MAF_USDA=39.583
NC_035081.1	1707577	.	C	A	.	.	MAF_USDA=25.0
NC_035081.1	1707591	.	T	A	.	.	MAF_USDA=8.333
NC_035081.1	1707596	.	T	C	.	.	MAF_USDA=16.667
NC_035081.1	1707598	.	A	G	.	.	MAF_USDA=4.167
NC_035081.1	1707791	.	C	T	.	.	MAF_USDA=31.25
NC_035081.1	1707805	.	T	G	.	.	MAF_USDA=35.417
NC_035081.1	1707813	.	A	T	.	.	MAF_USDA=35.417
NC_035081.1	1707814	.	A	C	.	.	MAF_USDA=27.083
NC_035081.1	1707816	.	T	A	.	.	MAF_USDA=35.417
NC_035081.1	1707831	.	C	T	.	.	MAF_INRAE=5.263;MAF_USDA=3.39
NC_035081.1	1707843	.	G	A	.	.	MAF_INRAE=26.316;MAF_USDA=35.119
NC_035081.1	1707866	.	G	A	.	.	MAF_INRAE=26.316;MAF_USDA=14.881
NC_035081.1	1707873	.	A	C	.	.	MAF_INRAE=26.316;MAF_USDA=9.167
NC_035081.1	1707918	.	C	A	.	.	MAF_USDA=4.167
NC_035081.1	1707986	.	G	C	.	.	MAF_USDA=6.25
NC_035081.1	1707998	.	C	A	.	.	MAF_INRAE=5.263;MAF_USDA=2.5
NC_035081.1	1708019	.	G	A	.	.	MAF_USDA=1.667
NC_035081.1	1708629	.	C	G	.	.	MAF_USDA=14.583
NC_035081.1	1708680	.	C	T	.	.	MAF_INRAE=2.5
NC_035081.1	1708681	.	C	T	.	.	MAF_INRAE=2.5
NC_035081.1	1708690	.	T	C	.	.	MAF_USDA=4.167
NC_035081.1	1708738	.	G	C	.	.	MAF_INRAE=26.316;MAF_USDA=34.524
NC_035081.1	1708745	.	C	A	.	.	MAF_USDA=1.667
NC_035081.1	1708754	.	G	A	.	.	MAF_USDA=1.667
NC_035081.1	1708759	.	C	A	.	.	MAF_USDA=33.929
NC_035081.1	1708771	.	T	C	.	.	MAF_USDA=4.098
NC_035081.1	1708773	.	T	A	.	.	MAF_INRAE=47.368;MAF_USDA=44.706
NC_035081.1	1708862	.	T	C	.	.	MAF_USDA=2.459
NC_035081.1	1708864	.	C	G	.	.	MAF_USDA=12.5
NC_035081.1	1708882	.	C	T	.	.	MAF_USDA=2.941
NC_035081.1	1708933	.	A	C	.	.	MAF_INRAE=21.053
NC_035081.1	1708961	.	C	T	.	.	MAF_USDA=5.932
NC_035081.1	1708970	.	G	A	.	.	MAF_INRAE=31.646;MAF_USDA=12.353
NC_035081.1	1708974	.	T	C	.	.	MAF_INRAE=50.0;MAF_USDA=26.471
NC_035081.1	1708978	.	A	G	.	.	MAF_INRAE=12.5;MAF_USDA=12.353
NC_035081.1	1709008	.	A	T	.	.	MAF_INRAE=39.873;MAF_USDA=32.941
NC_035081.1	1709009	.	G	C	.	.	MAF_USDA=1.639
NC_035081.1	1709019	.	T	C	.	.	MAF_USDA=10.588
NC_035081.1	1709022	.	G	T	.	.	MAF_USDA=10.588
NC_035081.1	1709037	.	C	T	.	.	MAF_USDA=10.0
NC_035081.1	1709054	.	CCCTTTTTAGTTCCAGGTAGAAG	CCCTTTTTAGTTCCAGGTAGAAC	.	.	MAF_USDA=4.167
NC_035081.1	1709076	.	G	C	.	.	MAF_INRAE=33.544;MAF_USDA=19.672
NC_035081.1	1709080	.	T	C	.	.	MAF_USDA=3.279
NC_035081.1	1709090	.	A	G	.	.	MAF_INRAE=2.532;MAF_USDA=6.557
NC_035081.1	1709095	.	G	T	.	.	MAF_INRAE=26.316;MAF_USDA=37.647
NC_035081.1	1709098	.	C	G	.	.	MAF_INRAE=5.263;MAF_USDA=5.738
NC_035081.1	1709115	.	A	T	.	.	MAF_INRAE=2.532;MAF_USDA=15.294
NC_035081.1	1709143	.	G	T	.	.	MAF_USDA=6.25
NC_035081.1	1709192	.	G	T	.	.	MAF_USDA=4.118
NC_035081.1	1709195	.	A	G	.	.	MAF_USDA=5.882
NC_035081.1	1709196	.	C	G	.	.	MAF_USDA=17.647
NC_035081.1	1709198	.	A	G	.	.	MAF_USDA=17.647
NC_035081.1	1709199	.	A	G	.	.	MAF_USDA=21.176
NC_035081.1	1709200	.	A	G	.	.	MAF_USDA=7.059
NC_035081.1	1709220	.	A	G	.	.	MAF_USDA=6.557
NC_035081.1	1709222	.	A	G	.	.	MAF_USDA=6.557
NC_035081.1	1709242	.	A	G	.	.	MAF_USDA=36.471
NC_035081.1	1709245	.	A	G	.	.	MAF_USDA=27.059
NC_035081.1	1709257	.	T	A	.	.	MAF_USDA=39.583
NC_035081.1	1709262	.	C	G	.	.	MAF_USDA=41.667
NC_035081.1	1709284	.	C	G	.	.	MAF_USDA=47.917
NC_035081.1	1709286	.	A	G	.	.	MAF_USDA=47.917
NC_035081.1	1709287	.	A	G	.	.	MAF_USDA=47.917
NC_035081.1	1709288	.	A	G	.	.	MAF_USDA=45.833
NC_035081.1	1709290	.	A	C	.	.	MAF_USDA=39.583
NC_035081.1	1709308	.	A	G	.	.	MAF_USDA=45.833
NC_035081.1	1709309	.	A	G	.	.	MAF_USDA=45.833
NC_035081.1	1709310	.	A	G	.	.	MAF_USDA=45.833
NC_035081.1	1709311	.	A	G	.	.	MAF_USDA=30.0
NC_035081.1	1709323	.	T	A	.	.	MAF_USDA=8.235
NC_035081.1	1709328	.	C	G	.	.	MAF_USDA=6.471
NC_035081.1	1709330	.	A	G	.	.	MAF_USDA=7.059
NC_035081.1	1709331	.	A	G	.	.	MAF_USDA=7.059
NC_035081.1	1709332	.	A	G	.	.	MAF_USDA=7.059
NC_035081.1	1709336	.	G	A	.	.	MAF_USDA=5.294
NC_035081.1	1709344	.	C	A	.	.	MAF_USDA=7.059
NC_035081.1	1709347	.	G	T	.	.	MAF_USDA=15.294
NC_035081.1	1709427	.	C	T	.	.	MAF_USDA=10.417
NC_035081.1	1709463	.	T	G	.	.	MAF_USDA=4.167
NC_035081.1	1709464	.	T	C	.	.	MAF_USDA=4.167
NC_035081.1	1709487	.	A	C	.	.	MAF_USDA=14.583
NC_035081.1	1709495	.	T	C	.	.	MAF_USDA=14.583
NC_035081.1	1709546	.	T	A	.	.	MAF_USDA=6.25
NC_035081.1	1712024	.	G	A	.	.	MAF_USDA=41.667
NC_035081.1	1712036	.	A	G	.	.	MAF_USDA=45.833
NC_035081.1	1712041	.	C	G	.	.	MAF_USDA=2.083
NC_035081.1	1712128	.	G	A	.	.	MAF_USDA=35.417
NC_035081.1	1712164	.	C	T	.	.	MAF_USDA=18.75
NC_035081.1	1712192	.	A	G	.	.	MAF_USDA=39.583
NC_035081.1	1712212	.	A	G	.	.	MAF_USDA=10.417
NC_035081.1	1712227	.	C	T	.	.	MAF_USDA=4.706
NC_035081.1	1712228	.	C	T	.	.	MAF_USDA=42.941
NC_035081.1	1712247	.	A	C	.	.	MAF_USDA=6.557
NC_035081.1	1712276	.	C	G	.	.	MAF_USDA=47.917
NC_035081.1	1712285	.	A	G	.	.	MAF_INRAE=5.263;MAF_USDA=18.235
NC_035081.1	1712296	.	T	A	.	.	MAF_USDA=18.75
NC_035081.1	1712324	.	G	T	.	.	MAF_USDA=31.765
NC_035081.1	1712347	.	G	T	.	.	MAF_USDA=10.656
NC_035081.1	1712457	.	G	T	.	.	MAF_INRAE=5.263
NC_035081.1	1712520	.	T	A	.	.	MAF_USDA=17.262
NC_035081.1	1712582	.	A	G	.	.	MAF_INRAE=26.316;MAF_USDA=30.588
NC_035081.1	1712583	.	G	C	.	.	MAF_USDA=3.279
NC_035081.1	1712595	.	G	T	.	.	MAF_USDA=14.706
NC_035081.1	1712632	.	A	C	.	.	MAF_INRAE=31.579;MAF_USDA=6.557
NC_035081.1	1712683	.	A	C	.	.	MAF_INRAE=5.263;MAF_USDA=17.059
NC_035081.1	1712691	.	C	A	.	.	MAF_USDA=2.083
NC_035081.1	1712713	.	T	A	.	.	MAF_USDA=4.098
NC_035081.1	1712732	.	T	C	.	.	MAF_USDA=6.667
NC_035081.1	1712744	.	G	A	.	.	MAF_USDA=2.083
NC_035081.1	1712801	.	C	T	.	.	MAF_USDA=1.639
NC_035081.1	1712863	.	C	T	.	.	MAF_USDA=41.667
NC_035081.1	1713033	.	G	A	.	.	MAF_USDA=41.667
NC_035081.1	1713188	.	G	T	.	.	MAF_USDA=45.833
NC_035081.1	1713194	.	C	G	.	.	MAF_USDA=6.25
NC_035081.1	1713388	.	A	C	.	.	MAF_USDA=6.25
NC_035081.1	1713389	.	T	A	.	.	MAF_USDA=45.833
NC_035081.1	1713399	.	G	A	.	.	MAF_USDA=27.083
NC_035081.1	1713414	.	A	C	.	.	MAF_USDA=7.759
NC_035081.1	1713443	.	G	C	.	.	MAF_USDA=19.512
NC_035081.1	1713481	.	T	G	.	.	MAF_USDA=7.759
NC_035081.1	1713493	.	C	G	.	.	MAF_USDA=21.341
NC_035081.1	1713502	.	T	C	.	.	MAF_USDA=1.724
NC_035081.1	1713503	.	C	T	.	.	MAF_USDA=2.586
NC_035081.1	1713552	.	T	A	.	.	MAF_USDA=2.586
NC_035081.1	1713575	.	C	T	.	.	MAF_USDA=1.724
NC_035081.1	1713605	.	A	T	.	.	MAF_USDA=47.917
NC_035081.1	1714002	.	T	C	.	.	MAF_USDA=1.829
NC_035081.1	1714077	.	A	T	.	.	MAF_USDA=6.25
NC_035081.1	1714088	.	A	C	.	.	MAF_USDA=27.083
NC_035081.1	1714089	.	A	T	.	.	MAF_USDA=27.083
NC_035081.1	1714090	.	G	T	.	.	MAF_USDA=27.083
NC_035081.1	1714092	.	T	G	.	.	MAF_USDA=45.833
NC_035081.1	1714106	.	A	G	.	.	MAF_USDA=50.0
NC_035081.1	1714281	.	T	C	.	.	MAF_USDA=8.333
NC_035081.1	1714288	.	G	C	.	.	MAF_USDA=45.833
NC_035081.1	1714643	.	T	A	.	.	MAF_USDA=16.667
NC_035081.1	1714669	.	A	C	.	.	MAF_USDA=16.667
NC_035081.1	1714712	.	C	T	.	.	MAF_USDA=11.176
NC_035081.1	1714831	.	T	G	.	.	MAF_INRAE=42.105;MAF_USDA=32.353
NC_035081.1	1714843	.	T	G	.	.	MAF_INRAE=42.105;MAF_USDA=31.176
NC_035081.1	1714863	.	A	G	.	.	MAF_INRAE=42.105;MAF_USDA=44.706
NC_035081.1	1714916	.	T	C	.	.	MAF_USDA=41.667
NC_035081.1	1714919	.	C	A	.	.	MAF_USDA=41.667
NC_035081.1	1714924	.	C	G	.	.	MAF_USDA=7.059
NC_035081.1	1714929	.	C	T	.	.	MAF_USDA=8.235
NC_035081.1	1714948	.	T	G	.	.	MAF_USDA=1.639
NC_035081.1	1714980	.	A	G	.	.	MAF_USDA=29.167
NC_035081.1	1714984	.	C	G	.	.	MAF_USDA=10.417
NC_035081.1	1714994	.	C	T	.	.	MAF_USDA=11.905
NC_035081.1	1715102	.	T	A	.	.	MAF_USDA=6.25
NC_035081.1	1715114	.	T	C	.	.	MAF_USDA=29.167
NC_035081.1	1715156	.	C	T	.	.	MAF_USDA=8.333
NC_035081.1	1715159	.	A	C	.	.	MAF_USDA=10.417
NC_035081.1	1715174	.	T	C	.	.	MAF_USDA=20.833
NC_035081.1	1715189	.	C	T	.	.	MAF_USDA=6.471
NC_035081.1	1715192	.	A	T	.	.	MAF_INRAE=6.667
NC_035081.1	1715194	.	C	G	.	.	MAF_INRAE=6.667
NC_035081.1	1715199	.	C	T	.	.	MAF_INRAE=6.667
NC_035081.1	1715202	.	T	C	.	.	MAF_USDA=26.471
NC_035081.1	1715209	.	T	G	.	.	MAF_INRAE=5.833
NC_035081.1	1715216	.	T	C	.	.	MAF_USDA=2.459
NC_035081.1	1715217	.	C	A	.	.	MAF_USDA=2.459
NC_035081.1	1715244	.	A	C	.	.	MAF_USDA=4.918
NC_035081.1	1715271	.	C	T	.	.	MAF_USDA=16.667
NC_035081.1	1715389	.	C	T	.	.	MAF_INRAE=7.5;MAF_USDA=2.353
NC_035081.1	1715402	.	G	A	.	.	MAF_USDA=14.583
NC_035081.1	1715436	.	C	T	.	.	MAF_USDA=3.279
NC_035081.1	1715484	.	C	A	.	.	MAF_USDA=3.333
NC_035081.1	1715539	.	C	G	.	.	MAF_USDA=18.072
NC_035081.1	1715563	.	C	T	.	.	MAF_USDA=2.5
NC_035081.1	1715899	.	G	T	.	.	MAF_USDA=41.667
NC_035081.1	1724881	.	T	C	.	.	MAF_USDA=1.639
NC_035081.1	1724900	.	C	T	.	.	MAF_USDA=3.279
NC_035081.1	1724923	.	C	T	.	.	MAF_INRAE=20.886;MAF_USDA=41.765
NC_035081.1	1724943	.	C	T	.	.	MAF_INRAE=20.886;MAF_USDA=41.176
NC_035081.1	1725016	.	G	T	.	.	MAF_USDA=1.639
NC_035081.1	1725050	.	T	G	.	.	MAF_USDA=2.976
NC_035081.1	1725241	.	G	T	.	.	MAF_INRAE=49.367;MAF_USDA=44.118
NC_035081.1	1725270	.	T	C	.	.	MAF_INRAE=16.456;MAF_USDA=47.059
NC_035081.1	1725290	.	A	T	.	.	MAF_INRAE=47.468;MAF_USDA=46.471
NC_035081.1	1725295	.	G	T	.	.	MAF_INRAE=47.468;MAF_USDA=48.235
NC_035081.1	1725296	.	T	C	.	.	MAF_INRAE=42.5;MAF_USDA=48.235
NC_035081.1	1725312	.	A	T	.	.	MAF_INRAE=32.278
NC_035081.1	1725313	.	A	T	.	.	MAF_INRAE=47.468
NC_035081.1	1725316	.	T	A	.	.	MAF_INRAE=8.228
NC_035081.1	1725320	.	G	T	.	.	MAF_USDA=2.083
NC_035081.1	1725328	.	G	T	.	.	MAF_USDA=3.279
NC_035081.1	1725384	.	A	G	.	.	MAF_INRAE=36.076;MAF_USDA=38.235
NC_035081.1	1725403	.	G	C	.	.	MAF_USDA=4.706
NC_035081.1	1725468	.	C	G	.	.	MAF_USDA=1.639
NC_035081.1	1725479	.	T	G	.	.	MAF_INRAE=13.924;MAF_USDA=27.059
NC_035081.1	1725493	.	T	A	.	.	MAF_USDA=6.471
NC_035081.1	1725503	.	G	A	.	.	MAF_USDA=4.918
NC_035081.1	1725527	.	T	G	.	.	MAF_USDA=25.882
NC_035081.1	1725528	.	G	T	.	.	MAF_USDA=25.882
NC_035081.1	1725529	.	T	G	.	.	MAF_USDA=25.882
NC_035081.1	1725537	.	C	T	.	.	MAF_INRAE=15.19;MAF_USDA=25.882
NC_035081.1	1725547	.	T	G	.	.	MAF_INRAE=15.19;MAF_USDA=24.706
NC_035081.1	1725599	.	C	T	.	.	MAF_INRAE=17.089;MAF_USDA=18.824
NC_035081.1	1725620	.	A	G	.	.	MAF_USDA=1.639
NC_035081.1	1725631	.	G	A	.	.	MAF_INRAE=7.5;MAF_USDA=16.667
NC_035081.1	1725638	.	C	A	.	.	MAF_INRAE=5.263
NC_035081.1	1725647	.	A	G	.	.	MAF_INRAE=36.842;MAF_USDA=33.529
NC_035081.1	1725654	.	G	C	.	.	MAF_INRAE=36.842;MAF_USDA=39.412
NC_035081.1	1725667	.	G	C	.	.	MAF_USDA=2.941
NC_035081.1	1725670	.	A	T	.	.	MAF_INRAE=20.886;MAF_USDA=30.588
NC_035081.1	1725679	.	T	G	.	.	MAF_USDA=7.059
NC_035081.1	1725687	.	A	T	.	.	MAF_INRAE=36.709;MAF_USDA=8.824
NC_035081.1	1725757	.	A	G	.	.	MAF_INRAE=13.291;MAF_USDA=25.294
NC_035081.1	1725760	.	T	G	.	.	MAF_INRAE=40.0;MAF_USDA=44.706
NC_035081.1	1725788	.	T	A	.	.	MAF_USDA=4.762
NC_035081.1	1725790	.	T	C	.	.	MAF_INRAE=10.833;MAF_USDA=13.69
NC_035081.1	1725797	.	A	T	.	.	MAF_INRAE=4.167;MAF_USDA=6.25
NC_035081.1	1725805	.	G	T	.	.	MAF_INRAE=8.228;MAF_USDA=5.882
NC_035081.1	1725814	.	C	T	.	.	MAF_INRAE=15.823;MAF_USDA=32.941
NC_035081.1	1725819	.	C	T	.	.	MAF_INRAE=24.051;MAF_USDA=37.5
NC_035081.1	1725880	.	A	G	.	.	MAF_USDA=4.918
NC_035081.1	1725897	.	C	T	.	.	MAF_INRAE=27.848;MAF_USDA=42.941
NC_035081.1	1725898	.	T	A	.	.	MAF_INRAE=23.333;MAF_USDA=42.941
NC_035081.1	1725908	.	G	A	.	.	MAF_INRAE=20.886;MAF_USDA=34.706
NC_035081.1	1725912	.	G	A	.	.	MAF_USDA=4.706
NC_035081.1	1725926	.	G	A	.	.	MAF_INRAE=19.62;MAF_USDA=27.059
NC_035081.1	1725931	.	A	G	.	.	MAF_USDA=4.098
NC_035081.1	1725933	.	C	T	.	.	MAF_INRAE=7.5
NC_035081.1	1725946	.	T	A	.	.	MAF_USDA=4.098
NC_035081.1	1725954	.	A	G	.	.	MAF_USDA=4.098
NC_035081.1	1725985	.	G	C	.	.	MAF_INRAE=12.658;MAF_USDA=22.941
NC_035081.1	1726001	.	C	A	.	.	MAF_INRAE=8.333
NC_035081.1	1726005	.	A	C	.	.	MAF_INRAE=8.333
NC_035081.1	1726010	.	A	C	.	.	MAF_INRAE=8.333;MAF_USDA=14.754
NC_035081.1	1726017	.	T	C	.	.	MAF_USDA=2.459
NC_035081.1	1726019	.	G	A	.	.	MAF_USDA=10.0
NC_035081.1	1726041	.	G	T	.	.	MAF_INRAE=5.063;MAF_USDA=14.118
NC_035081.1	1726082	.	C	A	.	.	MAF_INRAE=3.333;MAF_USDA=1.639
NC_035081.1	1726133	.	A	T	.	.	MAF_USDA=4.098
NC_035081.1	1726217	.	T	A	.	.	MAF_INRAE=37.342
NC_035081.1	1726226	.	A	G	.	.	MAF_USDA=4.918
NC_035081.1	1726242	.	C	A	.	.	MAF_INRAE=8.228;MAF_USDA=5.294
NC_035081.1	1726255	.	C	G	.	.	MAF_INRAE=8.228;MAF_USDA=5.294
NC_035081.1	1726265	.	A	G	.	.	MAF_INRAE=15.823;MAF_USDA=33.929
NC_035081.1	1726284	.	A	C	.	.	MAF_INRAE=3.333
NC_035081.1	1726326	.	C	T	.	.	MAF_INRAE=8.228;MAF_USDA=4.706
NC_035081.1	1726332	.	G	A	.	.	MAF_USDA=2.459
NC_035081.1	1726491	.	C	T	.	.	MAF_INRAE=43.671;MAF_USDA=40.588
NC_035081.1	1726527	.	C	T	.	.	MAF_INRAE=43.038;MAF_USDA=32.353
NC_035081.1	1726560	.	T	C	.	.	MAF_INRAE=6.962;MAF_USDA=12.941
NC_035081.1	1726665	.	T	C	.	.	MAF_INRAE=7.595;MAF_USDA=5.294
NC_035081.1	1726672	.	G	A	.	.	MAF_INRAE=15.823;MAF_USDA=28.824
NC_035081.1	1726713	.	T	A	.	.	MAF_USDA=1.639
NC_035081.1	1726723	.	G	A	.	.	MAF_INRAE=34.81;MAF_USDA=42.353
NC_035081.1	1726751	.	G	A	.	.	MAF_INRAE=48.101
NC_035081.1	1726793	.	T	A	.	.	MAF_USDA=3.279
NC_035081.1	1726816	.	C	A	.	.	MAF_INRAE=43.038;MAF_USDA=48.824
NC_035081.1	1726835	.	T	C	.	.	MAF_INRAE=5.063;MAF_USDA=13.115
NC_035081.1	1726882	.	C	T	.	.	MAF_INRAE=15.789;MAF_USDA=8.235
NC_035081.1	1726883	.	G	A	.	.	MAF_INRAE=7.595;MAF_USDA=34.706
NC_035081.1	1726902	.	G	T	.	.	MAF_USDA=24.118
NC_035081.1	1726929	.	A	T	.	.	MAF_USDA=1.639
NC_035081.1	1727033	.	G	A	.	.	MAF_USDA=1.639
NC_035081.1	1727037	.	G	A	.	.	MAF_INRAE=15.19;MAF_USDA=4.706
NC_035081.1	1727045	.	T	C	.	.	MAF_INRAE=8.228;MAF_USDA=2.083
NC_035081.1	1727097	.	C	A	.	.	MAF_INRAE=3.333
NC_035081.1	1727102	.	T	A	.	.	MAF_USDA=22.353
NC_035081.1	1727116	.	G	A	.	.	MAF_USDA=6.471
NC_035081.1	1727127	.	GT	GC	.	.	MAF_USDA=20.833
NC_035081.1	1727128	.	T	C	.	.	MAF_INRAE=37.975;MAF_USDA=39.167
NC_035081.1	1727145	.	T	C	.	.	MAF_INRAE=37.975;MAF_USDA=10.656
NC_035081.1	1727146	.	G	A	.	.	MAF_INRAE=45.0;MAF_USDA=10.656
NC_035081.1	1727148	.	G	C	.	.	MAF_INRAE=45.0
NC_035081.1	1727150	.	T	C	.	.	MAF_INRAE=25.316;MAF_USDA=33.529
NC_035081.1	1727157	.	G	A	.	.	MAF_USDA=7.377
NC_035081.1	1727173	.	T	G	.	.	MAF_INRAE=10.759;MAF_USDA=1.639
NC_035081.1	1727217	.	C	T	.	.	MAF_INRAE=7.895;MAF_USDA=18.75
NC_035081.1	1727266	.	A	T	.	.	MAF_USDA=4.706
NC_035081.1	1727278	.	C	T	.	.	MAF_USDA=4.098
NC_035081.1	1727368	.	C	A	.	.	MAF_INRAE=21.053;MAF_USDA=14.167
NC_035081.1	1727487	.	G	A	.	.	MAF_USDA=5.172
NC_035081.1	1729279	.	A	C	.	.	MAF_USDA=18.75
NC_035081.1	1729375	.	A	T	.	.	MAF_USDA=41.667
NC_035081.1	1729398	.	T	C	.	.	MAF_USDA=31.176
NC_035081.1	1729439	.	A	T	.	.	MAF_USDA=10.417
NC_035081.1	1729444	.	G	T	.	.	MAF_USDA=10.417
NC_035081.1	1729455	.	G	A	.	.	MAF_INRAE=10.526;MAF_USDA=30.0
NC_035081.1	1729529	.	A	T	.	.	MAF_INRAE=42.105;MAF_USDA=47.647
NC_035081.1	1729548	.	A	G	.	.	MAF_USDA=25.294
NC_035081.1	1729561	.	T	A	.	.	MAF_INRAE=16.456;MAF_USDA=48.824
NC_035081.1	1729564	.	G	T	.	.	MAF_USDA=6.471
NC_035081.1	1729568	.	A	T	.	.	MAF_INRAE=16.456;MAF_USDA=49.412
NC_035081.1	1729569	.	C	A	.	.	MAF_USDA=14.118
NC_035081.1	1729574	.	A	G	.	.	MAF_USDA=6.25
NC_035081.1	1729596	.	G	T	.	.	MAF_INRAE=3.333
NC_035081.1	1729613	.	A	G	.	.	MAF_INRAE=9.167;MAF_USDA=4.167
NC_035081.1	1729629	.	A	T	.	.	MAF_INRAE=12.025;MAF_USDA=3.279
NC_035081.1	1729657	.	T	C	.	.	MAF_USDA=2.459
NC_035081.1	1729676	.	G	T	.	.	MAF_USDA=4.098
NC_035081.1	1729790	.	G	C	.	.	MAF_USDA=1.639
NC_035081.1	1729812	.	A	G	.	.	MAF_INRAE=1.667
NC_035081.1	1729831	.	C	A	.	.	MAF_INRAE=9.167;MAF_USDA=4.167
NC_035081.1	1729834	.	A	C	.	.	MAF_USDA=1.639
NC_035081.1	1729877	.	C	T	.	.	MAF_USDA=7.377
NC_035081.1	1729963	.	T	C	.	.	MAF_INRAE=43.038;MAF_USDA=11.475
NC_035081.1	1729973	.	T	C	.	.	MAF_USDA=1.639
NC_035081.1	1729983	.	T	A	.	.	MAF_USDA=6.25
NC_035081.1	1730015	.	C	T	.	.	MAF_USDA=1.639
NC_035081.1	1730062	.	C	G	.	.	MAF_USDA=14.754
NC_035081.1	1730084	.	C	T	.	.	MAF_USDA=1.639
NC_035081.1	1730228	.	G	T	.	.	MAF_USDA=6.25
NC_035081.1	1730315	.	A	G	.	.	MAF_USDA=10.417
NC_035081.1	1730549	.	T	C	.	.	MAF_USDA=2.353
NC_035081.1	1730551	.	C	G	.	.	MAF_USDA=17.647
NC_035081.1	1730555	.	C	T	.	.	MAF_INRAE=47.368
NC_035081.1	1730568	.	T	C	.	.	MAF_INRAE=20.833
NC_035081.1	1730579	.	G	A	.	.	MAF_USDA=24.706
NC_035081.1	1730586	.	G	A	.	.	MAF_USDA=5.738
NC_035081.1	1730642	.	A	C	.	.	MAF_USDA=18.852
NC_035081.1	1730654	.	T	A	.	.	MAF_INRAE=28.481
NC_035081.1	1730682	.	C	T	.	.	MAF_INRAE=34.81;MAF_USDA=2.459
NC_035081.1	1730733	.	T	G	.	.	MAF_INRAE=17.089;MAF_USDA=12.353
NC_035081.1	1730750	.	A	T	.	.	MAF_INRAE=6.962;MAF_USDA=18.235
NC_035081.1	1730761	.	G	T	.	.	MAF_USDA=8.333
NC_035081.1	1730795	.	T	C	.	.	MAF_INRAE=5.263
NC_035081.1	1730801	.	C	T	.	.	MAF_INRAE=47.368;MAF_USDA=10.656
NC_035081.1	1730804	.	G	C	.	.	MAF_INRAE=15.789
NC_035081.1	1730810	.	T	G	.	.	MAF_INRAE=21.053;MAF_USDA=6.471
NC_035081.1	1730813	.	G	A	.	.	MAF_USDA=6.25
NC_035081.1	1730819	.	G	C	.	.	MAF_USDA=37.5
NC_035081.1	1730865	.	T	A	.	.	MAF_INRAE=6.329;MAF_USDA=22.619
NC_035081.1	1730880	.	C	A	.	.	MAF_INRAE=5.263;MAF_USDA=1.667
NC_035081.1	1730882	.	C	A	.	.	MAF_INRAE=9.167;MAF_USDA=3.571
NC_035081.1	1730939	.	G	A	.	.	MAF_INRAE=43.038;MAF_USDA=5.882
NC_035081.1	1731015	.	C	T	.	.	MAF_USDA=1.639
NC_035081.1	1731037	.	G	A	.	.	MAF_INRAE=28.947
NC_035081.1	1731195	.	T	C	.	.	MAF_USDA=8.333
NC_035081.1	1731756	.	A	T	.	.	MAF_INRAE=15.789
NC_035081.1	1731766	.	G	A	.	.	MAF_INRAE=47.368
NC_035081.1	1731806	.	G	C	.	.	MAF_USDA=2.586
NC_035081.1	1731831	.	C	G	.	.	MAF_USDA=7.927
NC_035081.1	1731850	.	A	T	.	.	MAF_USDA=18.75
NC_035081.1	1731887	.	T	G	.	.	MAF_USDA=36.957
NC_035081.1	1737642	.	A	G	.	.	MAF_USDA=27.083
NC_035081.1	1737691	.	T	C	.	.	MAF_USDA=4.167
NC_035081.1	1737945	.	A	C	.	.	MAF_INRAE=14.557;MAF_USDA=47.917
NC_035081.1	1737947	.	A	T	.	.	MAF_USDA=39.583
NC_035081.1	1737949	.	T	G	.	.	MAF_USDA=10.417
NC_035081.1	1737961	.	T	G	.	.	MAF_USDA=5.294
NC_035081.1	1738104	.	T	C	.	.	MAF_USDA=1.639
NC_035081.1	1738186	.	G	A	.	.	MAF_USDA=4.706
NC_035081.1	1738211	.	A	G	.	.	MAF_INRAE=34.81;MAF_USDA=10.588
NC_035081.1	1738255	.	C	T	.	.	MAF_INRAE=9.167;MAF_USDA=4.167
NC_035081.1	1738268	.	T	A	.	.	MAF_INRAE=3.333;MAF_USDA=4.918
NC_035081.1	1738269	.	G	T	.	.	MAF_INRAE=3.333;MAF_USDA=4.918
NC_035081.1	1738355	.	G	A	.	.	MAF_INRAE=7.5;MAF_USDA=5.882
NC_035081.1	1738358	.	A	C	.	.	MAF_INRAE=3.333
NC_035081.1	1738424	.	T	C	.	.	MAF_USDA=1.639
NC_035081.1	1738440	.	G	A	.	.	MAF_USDA=5.294
NC_035081.1	1738467	.	G	A	.	.	MAF_INRAE=10.759;MAF_USDA=3.529
NC_035081.1	1738489	.	G	A	.	.	MAF_INRAE=3.333;MAF_USDA=4.918
NC_035081.1	1738554	.	A	T	.	.	MAF_USDA=1.765
NC_035081.1	1738555	.	G	T	.	.	MAF_USDA=1.765
NC_035081.1	1738558	.	G	A	.	.	MAF_INRAE=3.333;MAF_USDA=4.918
NC_035081.1	1738564	.	A	T	.	.	MAF_INRAE=31.646;MAF_USDA=45.882
NC_035081.1	1738628	.	G	T	.	.	MAF_INRAE=3.797;MAF_USDA=17.059
NC_035081.1	1738727	.	G	A	.	.	MAF_USDA=1.695
NC_035081.1	1738732	.	G	T	.	.	MAF_INRAE=33.544;MAF_USDA=10.843
NC_035081.1	1738760	.	C	T	.	.	MAF_INRAE=3.333;MAF_USDA=5.085
NC_035081.1	1738766	.	A	C	.	.	MAF_INRAE=3.333;MAF_USDA=4.167
NC_035081.1	1738778	.	A	G	.	.	MAF_INRAE=17.089;MAF_USDA=29.762
NC_035081.1	1738842	.	T	C	.	.	MAF_INRAE=30.38;MAF_USDA=42.857
NC_035081.1	1738900	.	G	C	.	.	MAF_INRAE=3.333;MAF_USDA=1.639
NC_035081.1	1738902	.	A	G	.	.	MAF_USDA=1.639
NC_035081.1	1738912	.	A	T	.	.	MAF_USDA=2.459
NC_035081.1	1738937	.	A	C	.	.	MAF_INRAE=17.089;MAF_USDA=27.647
NC_035081.1	1738988	.	A	T,G	.	.	MAF_INRAE=42.105
NC_035081.1	1739040	.	A	T	.	.	MAF_USDA=4.167
NC_035081.1	1739045	.	A	T	.	.	MAF_USDA=1.639
NC_035081.1	1739047	.	T	A	.	.	MAF_USDA=5.294
NC_035081.1	1739081	.	G	A	.	.	MAF_INRAE=3.797;MAF_USDA=17.059
NC_035081.1	1739082	.	C	G	.	.	MAF_INRAE=28.481;MAF_USDA=42.353
NC_035081.1	1739170	.	G	A	.	.	MAF_USDA=19.643
NC_035081.1	1739188	.	C	G	.	.	MAF_USDA=1.639
NC_035081.1	1739221	.	C	T	.	.	MAF_INRAE=28.947;MAF_USDA=33.529
NC_035081.1	1739266	.	C	T	.	.	MAF_USDA=7.647
NC_035081.1	1746565	.	A	T	.	.	MAF_USDA=2.459
NC_035081.1	1746569	.	T	G	.	.	MAF_USDA=1.667
NC_035081.1	1746609	.	A	T	.	.	MAF_USDA=14.407
NC_035081.1	1746655	.	T	C	.	.	MAF_USDA=2.5
NC_035081.1	1757119	.	A	G	.	.	MAF_USDA=1.639
NC_035081.1	1757200	.	C	T	.	.	MAF_USDA=1.639
NC_035081.1	1757247	.	C	T	.	.	MAF_USDA=1.639
NC_035081.1	1757372	.	G	T	.	.	MAF_USDA=4.118
NC_035081.1	1757389	.	A	G	.	.	MAF_INRAE=19.167;MAF_USDA=24.706
NC_035081.1	1757455	.	G	T	.	.	MAF_INRAE=4.43
NC_035081.1	1757478	.	A	T	.	.	MAF_USDA=12.353
NC_035081.1	1757480	.	T	G	.	.	MAF_USDA=3.279
NC_035081.1	1757497	.	T	G	.	.	MAF_INRAE=2.532;MAF_USDA=4.098
NC_035081.1	1757505	.	A	G	.	.	MAF_USDA=8.235
NC_035081.1	1757541	.	A	T	.	.	MAF_INRAE=5.263;MAF_USDA=1.639
NC_035081.1	1757633	.	A	C	.	.	MAF_USDA=1.639
NC_035081.1	1757635	.	T	G	.	.	MAF_INRAE=2.532
NC_035081.1	1757637	.	T	C	.	.	MAF_INRAE=1.667
NC_035081.1	1757639	.	T	C	.	.	MAF_INRAE=1.667
NC_035081.1	1757700	.	C	G	.	.	MAF_USDA=4.098
NC_035081.1	1757782	.	G	T	.	.	MAF_INRAE=25.0;MAF_USDA=27.647
NC_035081.1	1757807	.	A	C	.	.	MAF_INRAE=3.333
NC_035081.1	1757861	.	C	T	.	.	MAF_USDA=4.098
NC_035081.1	1757890	.	G	T	.	.	MAF_USDA=1.667
NC_035081.1	1757903	.	G	A	.	.	MAF_USDA=4.167
NC_035081.1	1757924	.	T	A	.	.	MAF_INRAE=16.667;MAF_USDA=25.595
NC_035081.1	1757929	.	A	G	.	.	MAF_INRAE=6.962;MAF_USDA=9.167
NC_035081.1	1757939	.	G	C	.	.	MAF_INRAE=30.38
NC_035081.1	1758010	.	G	A	.	.	MAF_INRAE=2.5;MAF_USDA=4.118
NC_035081.1	1758055	.	G	T	.	.	MAF_USDA=8.333
NC_035081.1	1758083	.	G	A	.	.	MAF_INRAE=12.5;MAF_USDA=12.353
NC_035081.1	1758220	.	A	C	.	.	MAF_USDA=7.377
NC_035081.1	1758221	.	A	T	.	.	MAF_USDA=4.167
NC_035081.1	1758320	.	A	C	.	.	MAF_USDA=6.25
NC_035081.1	1758336	.	C	T	.	.	MAF_INRAE=4.167
NC_035081.1	1758341	.	C	T	.	.	MAF_INRAE=23.418;MAF_USDA=18.033
NC_035081.1	1758355	.	C	G	.	.	MAF_USDA=4.167
NC_035081.1	1758358	.	C	A	.	.	MAF_INRAE=37.342;MAF_USDA=6.557
NC_035081.1	1758377	.	A	T	.	.	MAF_INRAE=35.443;MAF_USDA=22.941
NC_035081.1	1758384	.	T	C	.	.	MAF_INRAE=35.443;MAF_USDA=22.941
NC_035081.1	1758403	.	G	T	.	.	MAF_INRAE=42.405;MAF_USDA=24.118
NC_035081.1	1758412	.	C	T	.	.	MAF_INRAE=27.215;MAF_USDA=20.0
NC_035081.1	1758429	.	A	T	.	.	MAF_INRAE=2.5
NC_035081.1	1758431	.	A	G	.	.	MAF_INRAE=2.5
NC_035081.1	1758435	.	G	T	.	.	MAF_INRAE=7.5;MAF_USDA=1.765
NC_035081.1	1758510	.	A	C	.	.	MAF_INRAE=18.987;MAF_USDA=14.706
NC_035081.1	1758512	.	A	G	.	.	MAF_USDA=2.459
NC_035081.1	1758517	.	C	T	.	.	MAF_INRAE=5.263
NC_035081.1	1758536	.	C	T	.	.	MAF_USDA=2.459
NC_035081.1	1758545	.	A	C	.	.	MAF_INRAE=15.823;MAF_USDA=20.0
NC_035081.1	1758651	.	C	T	.	.	MAF_USDA=5.738
NC_035081.1	1758675	.	G	A	.	.	MAF_INRAE=29.114;MAF_USDA=38.235
NC_035081.1	1758712	.	C	A	.	.	MAF_INRAE=12.5
NC_035081.1	1758737	.	C	T	.	.	MAF_USDA=5.738
NC_035081.1	1758742	.	G	C	.	.	MAF_INRAE=6.667;MAF_USDA=2.459
NC_035081.1	1758746	.	A	C	.	.	MAF_INRAE=26.582;MAF_USDA=17.647
NC_035081.1	1758752	.	C	A	.	.	MAF_USDA=8.333
NC_035081.1	1758800	.	G	A	.	.	MAF_USDA=8.197
NC_035081.1	1758806	.	G	A	.	.	MAF_USDA=4.098
NC_035081.1	1758891	.	A	G	.	.	MAF_USDA=1.639
NC_035081.1	1758920	.	C	A	.	.	MAF_INRAE=34.167;MAF_USDA=4.918
NC_035081.1	1758971	.	T	A	.	.	MAF_USDA=2.459
NC_035081.1	1758981	.	C	T	.	.	MAF_USDA=1.639
NC_035081.1	1759030	.	A	G	.	.	MAF_USDA=4.098
NC_035081.1	1759053	.	G	T	.	.	MAF_INRAE=10.0;MAF_USDA=9.412
NC_035081.1	1759072	.	A	G	.	.	MAF_INRAE=7.5
NC_035081.1	1759114	.	C	T	.	.	MAF_USDA=4.098
NC_035081.1	1759129	.	C	T	.	.	MAF_USDA=3.279
NC_035081.1	1759205	.	G	C	.	.	MAF_INRAE=8.333;MAF_USDA=16.667
NC_035081.1	1759227	.	T	C	.	.	MAF_USDA=6.25
NC_035081.1	1759272	.	A	C	.	.	MAF_USDA=18.75
NC_035081.1	1759317	.	C	T	.	.	MAF_INRAE=4.43
NC_035081.1	1764534	.	C	T	.	.	MAF_USDA=27.083
NC_035081.1	1764553	.	C	T	.	.	MAF_USDA=41.667
NC_035081.1	1764556	.	T	A	.	.	MAF_USDA=27.083
NC_035081.1	1764625	.	C	T	.	.	MAF_USDA=41.667
NC_035081.1	1764640	.	G	T	.	.	MAF_USDA=6.25
NC_035081.1	1764644	.	G	C	.	.	MAF_USDA=27.083
NC_035081.1	1764697	.	G	A	.	.	MAF_USDA=14.583
NC_035081.1	1764742	.	G	A	.	.	MAF_USDA=4.167
NC_035081.1	1764768	.	G	T	.	.	MAF_USDA=8.333
NC_035081.1	1764798	.	G	T	.	.	MAF_USDA=31.25
NC_035081.1	1764806	.	C	T	.	.	MAF_USDA=31.25
NC_035081.1	1765006	.	A	G	.	.	MAF_USDA=8.333
NC_035081.1	1765009	.	A	G	.	.	MAF_USDA=8.929
NC_035081.1	1765015	.	G	A	.	.	MAF_USDA=32.927
NC_035081.1	1765016	.	TAGTAG	TAGTAC	.	.	MAF_USDA=45.833
NC_035081.1	1765045	.	T	G	.	.	MAF_INRAE=7.5
NC_035081.1	1765046	.	G	A	.	.	MAF_INRAE=47.368;MAF_USDA=32.143
NC_035081.1	1765097	.	C	A	.	.	MAF_USDA=4.237
NC_035081.1	1765117	.	C	T	.	.	MAF_USDA=6.25
NC_035081.1	1765118	.	G	T	.	.	MAF_INRAE=5.263;MAF_USDA=1.724
NC_035081.1	1765135	.	C	T	.	.	MAF_USDA=37.5
NC_035081.1	1765251	.	G	A	.	.	MAF_USDA=43.75
NC_035081.1	1766645	.	T	G	.	.	MAF_USDA=5.738
NC_035081.1	1766646	.	A	T	.	.	MAF_USDA=5.738
NC_035081.1	1766664	.	T	G	.	.	MAF_INRAE=15.789;MAF_USDA=15.882
NC_035081.1	1766670	.	C	G	.	.	MAF_USDA=1.639
NC_035081.1	1766684	.	T	C	.	.	MAF_INRAE=26.316;MAF_USDA=43.976
NC_035081.1	1766685	.	C	T	.	.	MAF_USDA=44.578
NC_035081.1	1766697	.	G	T	.	.	MAF_INRAE=10.833;MAF_USDA=30.588
NC_035081.1	1766708	.	A	G	.	.	MAF_USDA=1.639
NC_035081.1	1766719	.	T	A	.	.	MAF_USDA=2.459
NC_035081.1	1766727	.	C	A	.	.	MAF_INRAE=21.053;MAF_USDA=18.824
NC_035081.1	1766738	.	G	T	.	.	MAF_INRAE=21.053;MAF_USDA=3.279
NC_035081.1	1766749	.	C	T	.	.	MAF_USDA=7.647
NC_035081.1	1766756	.	T	G	.	.	MAF_INRAE=29.747;MAF_USDA=37.059
NC_035081.1	1766763	.	T	A	.	.	MAF_INRAE=26.316;MAF_USDA=35.882
NC_035081.1	1766784	.	C	A	.	.	MAF_USDA=2.459
NC_035081.1	1766797	.	C	G	.	.	MAF_INRAE=8.333
NC_035081.1	1766829	.	G	A	.	.	MAF_INRAE=21.053;MAF_USDA=12.651
NC_035081.1	1766834	.	A	T	.	.	MAF_INRAE=15.789;MAF_USDA=3.39
NC_035081.1	1766847	.	G	A	.	.	MAF_INRAE=8.333;MAF_USDA=11.864
NC_035081.1	1766851	.	G	A	.	.	MAF_INRAE=8.333;MAF_USDA=7.831
NC_035081.1	1766865	.	G	A	.	.	MAF_USDA=12.5
NC_035081.1	1766870	.	C	A	.	.	MAF_INRAE=15.789
NC_035081.1	1766895	.	A	T	.	.	MAF_USDA=35.714
NC_035081.1	1766916	.	C	A	.	.	MAF_USDA=4.918
NC_035081.1	1766927	.	G	A	.	.	MAF_USDA=3.279
NC_035081.1	1766952	.	G	A	.	.	MAF_INRAE=31.579;MAF_USDA=43.529
NC_035081.1	1766965	.	T	C	.	.	MAF_USDA=2.5
NC_035081.1	1766969	.	A	G	.	.	MAF_USDA=3.333
NC_035081.1	1766976	.	A	T	.	.	MAF_USDA=1.667
NC_035081.1	1767142	.	G	A	.	.	MAF_INRAE=15.789;MAF_USDA=7.377
NC_035081.1	1767209	.	G	T	.	.	MAF_USDA=11.475
NC_035081.1	1767211	.	C	A	.	.	MAF_USDA=2.083
NC_035081.1	1767243	.	A	G	.	.	MAF_INRAE=15.789;MAF_USDA=5.294
NC_035081.1	1767264	.	G	A	.	.	MAF_USDA=3.279
NC_035081.1	1767302	.	G	T	.	.	MAF_INRAE=5.263
NC_035081.1	1767329	.	T	G	.	.	MAF_INRAE=28.481;MAF_USDA=5.357
NC_035081.1	1767345	.	G	T	.	.	MAF_INRAE=47.368;MAF_USDA=31.765
NC_035081.1	1767366	.	A	C	.	.	MAF_USDA=4.098
NC_035081.1	1767394	.	C	A	.	.	MAF_USDA=4.918
NC_035081.1	1767530	.	C	A	.	.	MAF_INRAE=15.789;MAF_USDA=12.353
NC_035081.1	1767570	.	C	A	.	.	MAF_USDA=4.098
NC_035081.1	1767587	.	G	T	.	.	MAF_INRAE=9.167
NC_035081.1	1767592	.	G	A	.	.	MAF_USDA=4.167
NC_035081.1	1767593	.	C	T	.	.	MAF_USDA=4.167
NC_035081.1	1767594	.	C	T	.	.	MAF_USDA=4.167
NC_035081.1	1767601	.	A	T	.	.	MAF_USDA=1.639
NC_035081.1	1767638	.	C	A	.	.	MAF_INRAE=7.5
NC_035081.1	1767652	.	G	C	.	.	MAF_INRAE=12.025;MAF_USDA=5.357
NC_035081.1	1767658	.	C	A	.	.	MAF_INRAE=15.19;MAF_USDA=6.25
NC_035081.1	1767673	.	A	G	.	.	MAF_INRAE=21.519;MAF_USDA=1.639
NC_035081.1	1767712	.	T	A	.	.	MAF_USDA=4.167
NC_035081.1	1767727	.	C	G	.	.	MAF_INRAE=28.333
NC_035081.1	1767757	.	G	T	.	.	MAF_USDA=5.738
NC_035081.1	1767769	.	G	C	.	.	MAF_USDA=1.639
NC_035081.1	1767797	.	A	G	.	.	MAF_USDA=1.639
NC_035081.1	1767800	.	G	A	.	.	MAF_USDA=3.279
NC_035081.1	1767877	.	C	A	.	.	MAF_USDA=4.706
NC_035081.1	1767878	.	A	T	.	.	MAF_USDA=4.706
NC_035081.1	1767967	.	G	C	.	.	MAF_USDA=2.459
NC_035081.1	1768028	.	A	C	.	.	MAF_USDA=37.5
NC_035081.1	1768789	.	T	C	.	.	MAF_USDA=46.386
NC_035081.1	1768793	.	G	T	.	.	MAF_USDA=45.181
NC_035081.1	1768831	.	G	A	.	.	MAF_USDA=2.5
NC_035081.1	1768890	.	C	A	.	.	MAF_INRAE=3.333
NC_035081.1	1768906	.	A	C	.	.	MAF_USDA=2.459
NC_035081.1	1768908	.	T	G	.	.	MAF_INRAE=45.57;MAF_USDA=45.294
NC_035081.1	1768926	.	TGAACAAGC	TGAACAAGT	.	.	MAF_USDA=4.167
NC_035081.1	1769003	.	T	A	.	.	MAF_INRAE=3.333
NC_035081.1	1769025	.	T	A	.	.	MAF_USDA=2.941
NC_035081.1	1769070	.	G	T	.	.	MAF_USDA=5.738
NC_035081.1	1769326	.	C	T	.	.	MAF_USDA=2.542
NC_035081.1	1769348	.	G	C	.	.	MAF_USDA=1.667
NC_035081.1	1769362	.	C	T	.	.	MAF_USDA=1.639
NC_035081.1	1769364	.	C	A	.	.	MAF_USDA=1.639
NC_035081.1	1769395	.	C	G	.	.	MAF_USDA=4.167
NC_035081.1	1769406	.	C	A	.	.	MAF_USDA=6.25
NC_035081.1	1769448	.	T	A	.	.	MAF_USDA=4.918
NC_035081.1	1769451	.	C	A	.	.	MAF_USDA=4.918
NC_035081.1	1769474	.	G	A	.	.	MAF_USDA=5.294
NC_035081.1	1769482	.	G	A	.	.	MAF_INRAE=30.0
NC_035081.1	1769511	.	G	T	.	.	MAF_INRAE=14.557;MAF_USDA=6.25
NC_035081.1	1769524	.	A	C	.	.	MAF_INRAE=26.316;MAF_USDA=39.583
NC_035081.1	1769542	.	A	C	.	.	MAF_INRAE=15.789;MAF_USDA=4.167
NC_035081.1	1769562	.	C	T	.	.	MAF_INRAE=40.506;MAF_USDA=34.706
NC_035081.1	1769567	.	C	T	.	.	MAF_INRAE=39.873;MAF_USDA=45.833
NC_035081.1	1769592	.	A	G	.	.	MAF_INRAE=29.747;MAF_USDA=48.824
NC_035081.1	1769634	.	A	G	.	.	MAF_INRAE=31.667;MAF_USDA=45.783
NC_035081.1	1769645	.	G	C	.	.	MAF_INRAE=29.114;MAF_USDA=4.167
NC_035081.1	1769705	.	T	C	.	.	MAF_USDA=39.583
NC_035081.1	1769723	.	G	C	.	.	MAF_USDA=29.167
NC_035081.1	1769728	.	T	C	.	.	MAF_USDA=37.5
NC_035081.1	1769732	.	C	T	.	.	MAF_USDA=6.25
NC_035081.1	1769769	.	A	C	.	.	MAF_INRAE=40.506;MAF_USDA=41.667
NC_035081.1	1769772	.	C	T	.	.	MAF_INRAE=1.667
NC_035081.1	1769775	.	T	A	.	.	MAF_INRAE=1.667
NC_035081.1	1769777	.	C	A	.	.	MAF_INRAE=1.667
NC_035081.1	1769779	.	T	G	.	.	MAF_INRAE=1.667
NC_035081.1	1769784	.	G	A	.	.	MAF_INRAE=1.667
NC_035081.1	1769798	.	T	C	.	.	MAF_INRAE=30.38;MAF_USDA=45.732
NC_035081.1	1769830	.	A	T	.	.	MAF_INRAE=1.667
NC_035081.1	1769833	.	A	G	.	.	MAF_INRAE=1.667
NC_035081.1	1769838	.	C	T	.	.	MAF_INRAE=1.667
NC_035081.1	1769839	.	T	G	.	.	MAF_INRAE=1.667
NC_035081.1	1769842	.	C	A	.	.	MAF_INRAE=1.667
NC_035081.1	1769844	.	G	A	.	.	MAF_INRAE=1.667
NC_035081.1	1769873	.	T	C	.	.	MAF_USDA=4.098
NC_035081.1	1769874	.	C	G	.	.	MAF_USDA=4.918
NC_035081.1	1769884	.	A	T	.	.	MAF_USDA=17.647
NC_035081.1	1769887	.	A	G	.	.	MAF_USDA=20.588
NC_035081.1	1769898	.	A	C	.	.	MAF_INRAE=42.105
NC_035081.1	1769900	.	C	T	.	.	MAF_USDA=17.857
NC_035081.1	1769914	.	G	A	.	.	MAF_USDA=4.098
NC_035081.1	1769945	.	G	A	.	.	MAF_INRAE=26.316;MAF_USDA=48.235
NC_035081.1	1769983	.	T	C	.	.	MAF_USDA=12.5
NC_035081.1	1770011	.	G	A	.	.	MAF_INRAE=1.667
NC_035081.1	1770024	.	A	C	.	.	MAF_USDA=3.279
NC_035081.1	1770066	.	T	A	.	.	MAF_USDA=1.639
NC_035081.1	1770075	.	T	G	.	.	MAF_INRAE=29.114;MAF_USDA=48.235
NC_035081.1	1770084	.	A	G	.	.	MAF_INRAE=29.114;MAF_USDA=46.471
NC_035081.1	1770092	.	G	T	.	.	MAF_USDA=6.25
NC_035081.1	1770149	.	C	A	.	.	MAF_USDA=1.639
NC_035081.1	1770179	.	C	A	.	.	MAF_INRAE=40.506;MAF_USDA=39.286
NC_035081.1	1770211	.	A	C	.	.	MAF_INRAE=41.139;MAF_USDA=44.643
NC_035081.1	1770214	.	G	A	.	.	MAF_USDA=1.786
NC_035081.1	1770290	.	G	T	.	.	MAF_USDA=1.639
NC_035081.1	1770400	.	G	T	.	.	MAF_INRAE=7.5;MAF_USDA=1.765
NC_035081.1	1770419	.	G	A	.	.	MAF_USDA=2.941
NC_035081.1	1770437	.	C	T	.	.	MAF_USDA=6.25
NC_035081.1	1770440	.	G	T	.	.	MAF_USDA=1.639
NC_035081.1	1770443	.	G	A	.	.	MAF_USDA=5.738
NC_035081.1	1770447	.	C	G	.	.	MAF_INRAE=28.481;MAF_USDA=48.824
NC_035081.1	1770450	.	C	A	.	.	MAF_USDA=9.016
NC_035081.1	1770487	.	C	T	.	.	MAF_USDA=11.765
NC_035081.1	1770503	.	G	A	.	.	MAF_USDA=1.765
NC_035081.1	1770536	.	A	G	.	.	MAF_USDA=8.235
NC_035081.1	1770537	.	C	A	.	.	MAF_INRAE=15.789;MAF_USDA=6.557
NC_035081.1	1770572	.	C	T	.	.	MAF_INRAE=6.667;MAF_USDA=2.459
NC_035081.1	1770585	.	T	C	.	.	MAF_USDA=1.639
NC_035081.1	1770605	.	G	A	.	.	MAF_USDA=4.098
NC_035081.1	1770614	.	T	C	.	.	MAF_INRAE=33.544;MAF_USDA=37.059
NC_035081.1	1770635	.	G	C	.	.	MAF_INRAE=48.101;MAF_USDA=25.294
NC_035081.1	1770638	.	G	T	.	.	MAF_USDA=5.357
NC_035081.1	1770659	.	T	G	.	.	MAF_USDA=4.098
NC_035081.1	1770682	.	T	A	.	.	MAF_INRAE=34.177
NC_035081.1	1770694	.	C	T	.	.	MAF_INRAE=29.747;MAF_USDA=16.071
NC_035081.1	1770719	.	T	A	.	.	MAF_INRAE=32.278;MAF_USDA=35.119
NC_035081.1	1770740	.	T	G	.	.	MAF_INRAE=6.667;MAF_USDA=1.765
NC_035081.1	1770770	.	T	G	.	.	MAF_INRAE=7.595;MAF_USDA=2.941
NC_035081.1	1770801	.	T	G	.	.	MAF_INRAE=13.924;MAF_USDA=12.941
NC_035081.1	1770810	.	C	T	.	.	MAF_INRAE=29.747;MAF_USDA=5.294
NC_035081.1	1770813	.	T	A	.	.	MAF_USDA=3.279
NC_035081.1	1770855	.	G	T	.	.	MAF_INRAE=29.747
NC_035081.1	1770869	.	G	T	.	.	MAF_INRAE=15.19;MAF_USDA=8.824
NC_035081.1	1770874	.	A	T	.	.	MAF_INRAE=29.747;MAF_USDA=2.353
NC_035081.1	1770892	.	A	G	.	.	MAF_INRAE=35.443;MAF_USDA=16.667
NC_035081.1	1770902	.	G	C	.	.	MAF_INRAE=24.167;MAF_USDA=28.824
NC_035081.1	1770906	.	A	C	.	.	MAF_INRAE=30.38;MAF_USDA=9.412
NC_035081.1	1770920	.	A	G	.	.	MAF_USDA=7.647
NC_035081.1	1770932	.	G	T	.	.	MAF_USDA=7.059
NC_035081.1	1770946	.	G	A	.	.	MAF_USDA=4.706
NC_035081.1	1770969	.	C	T	.	.	MAF_INRAE=5.0
NC_035081.1	1770991	.	A	G	.	.	MAF_USDA=1.639
NC_035081.1	1771002	.	A	C	.	.	MAF_INRAE=7.5
NC_035081.1	1771016	.	C	T	.	.	MAF_INRAE=29.114;MAF_USDA=45.294
NC_035081.1	1771094	.	C	A	.	.	MAF_INRAE=3.333
NC_035081.1	1771232	.	G	T	.	.	MAF_INRAE=12.025;MAF_USDA=13.529
NC_035081.1	1771236	.	T	C	.	.	MAF_USDA=8.235
NC_035081.1	1771286	.	A	G	.	.	MAF_INRAE=16.456;MAF_USDA=8.235
NC_035081.1	1771349	.	G	C	.	.	MAF_INRAE=3.333
NC_035081.1	1771350	.	C	A	.	.	MAF_INRAE=15.833;MAF_USDA=39.412
NC_035081.1	1771496	.	A	G	.	.	MAF_USDA=12.5
NC_035081.1	1771500	.	A	C	.	.	MAF_USDA=40.244
NC_035081.1	1771501	.	A	T	.	.	MAF_INRAE=15.789
NC_035081.1	1771512	.	G	A	.	.	MAF_USDA=9.639
NC_035081.1	1771529	.	G	A	.	.	MAF_USDA=6.627
NC_035081.1	1771533	.	G	A	.	.	MAF_USDA=5.172
NC_035081.1	1771563	.	A	G	.	.	MAF_INRAE=15.789;MAF_USDA=25.0
NC_035081.1	1771582	.	C	T	.	.	MAF_USDA=16.667
NC_035081.1	1771586	.	G	T	.	.	MAF_USDA=10.417
NC_035081.1	1771588	.	G	T	.	.	MAF_USDA=41.304
NC_035081.1	1773456	.	G	T	.	.	MAF_USDA=1.639
NC_035081.1	1773458	.	C	G	.	.	MAF_USDA=2.459
NC_035081.1	1773499	.	TACAGGGAGCACTA	TACAGGGAGCACTT	.	.	MAF_USDA=39.583
NC_035081.1	1773552	.	T	A	.	.	MAF_USDA=4.098
NC_035081.1	1773564	.	T	G	.	.	MAF_USDA=4.918
NC_035081.1	1773658	.	G	A	.	.	MAF_USDA=2.459
NC_035081.1	1773675	.	T	A	.	.	MAF_USDA=9.836
NC_035081.1	1773758	.	C	A	.	.	MAF_USDA=4.118
NC_035081.1	1773771	.	T	A	.	.	MAF_USDA=4.098
NC_035081.1	1773863	.	G	T	.	.	MAF_USDA=1.639
NC_035081.1	1773876	.	A	T	.	.	MAF_USDA=4.706
NC_035081.1	1773911	.	G	C	.	.	MAF_INRAE=3.333;MAF_USDA=4.118
NC_035081.1	1773913	.	G	T	.	.	MAF_USDA=3.279
NC_035081.1	1773921	.	T	A	.	.	MAF_USDA=1.639
NC_035081.1	1773926	.	T	C	.	.	MAF_USDA=1.639
NC_035081.1	1773961	.	C	T	.	.	MAF_USDA=1.639
NC_035081.1	1774006	.	T	C	.	.	MAF_USDA=1.639
NC_035081.1	1774032	.	A	G	.	.	MAF_USDA=6.557
NC_035081.1	1774043	.	T	C	.	.	MAF_INRAE=3.333;MAF_USDA=4.118
NC_035081.1	1774090	.	C	A	.	.	MAF_USDA=14.583
NC_035081.1	1774139	.	T	A	.	.	MAF_USDA=40.476
NC_035081.1	1774146	.	C	A	.	.	MAF_USDA=16.471
NC_035081.1	1774147	.	A	G	.	.	MAF_USDA=17.059
NC_035081.1	1774160	.	A	G	.	.	MAF_INRAE=13.333
NC_035081.1	1774329	.	G	A	.	.	MAF_INRAE=15.789;MAF_USDA=31.25
NC_035081.1	1774777	.	G	T	.	.	MAF_INRAE=15.789
NC_035081.1	1774855	.	C	T	.	.	MAF_INRAE=3.333;MAF_USDA=4.167
NC_035081.1	1774906	.	C	T	.	.	MAF_INRAE=9.167
NC_035081.1	1774908	.	A	T	.	.	MAF_USDA=4.098
NC_035081.1	1774960	.	C	A	.	.	MAF_USDA=33.333
NC_035081.1	1774993	.	C	A	.	.	MAF_USDA=1.639
NC_035081.1	1774997	.	C	A	.	.	MAF_INRAE=7.5
NC_035081.1	1775007	.	C	T	.	.	MAF_INRAE=5.833
NC_035081.1	1775008	.	A	G	.	.	MAF_INRAE=5.833
NC_035081.1	1775010	.	T	G	.	.	MAF_USDA=2.459
NC_035081.1	1775030	.	G	T	.	.	MAF_INRAE=3.333
NC_035081.1	1775041	.	G	T	.	.	MAF_USDA=5.738
NC_035081.1	1775042	.	A	C	.	.	MAF_INRAE=14.167;MAF_USDA=31.25
NC_035081.1	1775044	.	T	G	.	.	MAF_INRAE=5.0
NC_035081.1	1775056	.	C	G	.	.	MAF_INRAE=4.167
NC_035081.1	1775070	.	C	T	.	.	MAF_USDA=28.689
NC_035081.1	1775072	.	A	T	.	.	MAF_INRAE=4.167
NC_035081.1	1775074	.	G	T	.	.	MAF_INRAE=4.167
NC_035081.1	1775076	.	C	A	.	.	MAF_INRAE=4.167
NC_035081.1	1775078	.	C	G	.	.	MAF_INRAE=4.167
NC_035081.1	1775137	.	G	C	.	.	MAF_USDA=2.459
NC_035081.1	1775142	.	G	T	.	.	MAF_USDA=2.459
NC_035081.1	1775197	.	T	C	.	.	MAF_USDA=1.639
NC_035081.1	1775200	.	T	G	.	.	MAF_USDA=1.639
NC_035081.1	1775225	.	T	C	.	.	MAF_USDA=1.639
NC_035081.1	1775226	.	G	T	.	.	MAF_INRAE=3.333;MAF_USDA=4.118
NC_035081.1	1775247	.	A	T	.	.	MAF_USDA=4.098
NC_035081.1	1775283	.	G	T	.	.	MAF_USDA=2.941
NC_035081.1	1775303	.	C	T	.	.	MAF_USDA=2.459
NC_035081.1	1775351	.	A	G	.	.	MAF_USDA=5.952
NC_035081.1	1775409	.	C	T	.	.	MAF_USDA=1.667
NC_035081.1	1775441	.	T	C	.	.	MAF_USDA=1.667
NC_035081.1	1775447	.	A	T	.	.	MAF_INRAE=5.263
NC_035081.1	1775449	.	C	A	.	.	MAF_INRAE=30.38;MAF_USDA=50.0
NC_035081.1	1775493	.	T	C	.	.	MAF_USDA=2.459
NC_035081.1	1775495	.	A	G	.	.	MAF_USDA=2.459
NC_035081.1	1775533	.	C	T	.	.	MAF_USDA=2.459
NC_035081.1	1775542	.	T	A	.	.	MAF_USDA=2.459
NC_035081.1	1775562	.	T	C	.	.	MAF_USDA=2.459
NC_035081.1	1775598	.	T	A	.	.	MAF_USDA=1.639
NC_035081.1	1775650	.	A	G	.	.	MAF_INRAE=3.333
NC_035081.1	1775653	.	G	A	.	.	MAF_USDA=2.459
NC_035081.1	1775665	.	C	T	.	.	MAF_INRAE=17.722;MAF_USDA=30.0
NC_035081.1	1775752	.	C	A	.	.	MAF_USDA=1.667
NC_035081.1	1775801	.	C	T	.	.	MAF_INRAE=9.167;MAF_USDA=3.571
NC_035081.1	1775818	.	C	T	.	.	MAF_INRAE=1.667
NC_035081.1	1775838	.	G	C	.	.	MAF_INRAE=35.443
NC_035081.1	1775893	.	C	T	.	.	MAF_USDA=2.5
NC_035081.1	1775894	.	A	G	.	.	MAF_USDA=2.5
NC_035081.1	1775908	.	C	A	.	.	MAF_USDA=2.5
NC_035081.1	1775960	.	T	G	.	.	MAF_INRAE=30.38;MAF_USDA=4.918
NC_035081.1	1775967	.	A	G	.	.	MAF_INRAE=5.833
NC_035081.1	1775974	.	G	A	.	.	MAF_INRAE=4.167
NC_035081.1	1775976	.	T	C	.	.	MAF_INRAE=4.167
NC_035081.1	1776023	.	A	T	.	.	MAF_USDA=4.167
NC_035081.1	1776068	.	G	A	.	.	MAF_INRAE=32.278
NC_035081.1	1776079	.	G	A	.	.	MAF_INRAE=11.667;MAF_USDA=4.167
NC_035081.1	1776082	.	A	C	.	.	MAF_INRAE=1.667;MAF_USDA=3.39
NC_035081.1	1776086	.	T	C	.	.	MAF_INRAE=9.167
NC_035081.1	1776087	.	G	T	.	.	MAF_INRAE=4.167
NC_035081.1	1776120	.	T	A	.	.	MAF_INRAE=25.949
NC_035081.1	1776123	.	T	C	.	.	MAF_USDA=5.952
NC_035081.1	1776188	.	A	T	.	.	MAF_INRAE=38.608;MAF_USDA=9.524
NC_035081.1	1776192	.	A	G	.	.	MAF_INRAE=5.833;MAF_USDA=17.857
NC_035081.1	1776203	.	T	C	.	.	MAF_INRAE=21.053;MAF_USDA=14.286
NC_035081.1	1776206	.	C	T	.	.	MAF_INRAE=9.494;MAF_USDA=5.952
NC_035081.1	1776250	.	G	A	.	.	MAF_INRAE=44.304;MAF_USDA=14.286
NC_035081.1	1776270	.	TC	TA	.	.	MAF_USDA=4.167
NC_035081.1	1776271	.	C	A	.	.	MAF_INRAE=36.842
NC_035081.1	1776281	.	C	A	.	.	MAF_USDA=1.695
NC_035081.1	1776312	.	T	C	.	.	MAF_USDA=1.667
NC_035081.1	1776341	.	G	A	.	.	MAF_INRAE=6.667;MAF_USDA=7.738
NC_035081.1	1776344	.	C	A	.	.	MAF_USDA=4.167
NC_035081.1	1776394	.	G	C	.	.	MAF_USDA=16.265
NC_035081.1	1776438	.	A	T	.	.	MAF_USDA=14.583
NC_035081.1	1776472	.	A	C	.	.	MAF_USDA=18.75
NC_035081.1	1776627	.	G	T	.	.	MAF_USDA=4.167
NC_035081.1	1776670	.	T	C	.	.	MAF_USDA=39.583
NC_035081.1	1776707	.	A	C	.	.	MAF_INRAE=10.833;MAF_USDA=20.238
NC_035081.1	1776914	.	A	C	.	.	MAF_USDA=2.459
NC_035081.1	1776940	.	G	A	.	.	MAF_USDA=1.639
NC_035081.1	1777661	.	A	G	.	.	MAF_USDA=1.667
NC_035081.1	1777768	.	G	A	.	.	MAF_USDA=4.167
NC_035081.1	1777796	.	T	A	.	.	MAF_USDA=1.639
NC_035081.1	1777802	.	T	A	.	.	MAF_INRAE=10.833;MAF_USDA=5.294
NC_035081.1	1777808	.	T	C	.	.	MAF_USDA=1.639
NC_035081.1	1777849	.	A	C	.	.	MAF_INRAE=5.833
NC_035081.1	1777850	.	G	A	.	.	MAF_USDA=6.25
NC_035081.1	1777999	.	C	T	.	.	MAF_INRAE=3.333
NC_035081.1	1778021	.	G	A	.	.	MAF_USDA=5.294
NC_035081.1	1778026	.	C	T	.	.	MAF_INRAE=29.747
NC_035081.1	1778028	.	A	C	.	.	MAF_INRAE=34.167
NC_035081.1	1778047	.	T	C	.	.	MAF_INRAE=31.579;MAF_USDA=6.557
NC_035081.1	1778050	.	T	G	.	.	MAF_INRAE=43.333;MAF_USDA=6.557
NC_035081.1	1778051	.	C	T	.	.	MAF_INRAE=44.167;MAF_USDA=6.557
NC_035081.1	1778055	.	T	C	.	.	MAF_USDA=10.417
NC_035081.1	1778064	.	C	A	.	.	MAF_INRAE=3.165;MAF_USDA=7.377
NC_035081.1	1778089	.	T	A	.	.	MAF_INRAE=7.595;MAF_USDA=3.279
NC_035081.1	1778092	.	G	A	.	.	MAF_INRAE=5.0;MAF_USDA=3.279
NC_035081.1	1778102	.	A	G	.	.	MAF_INRAE=10.0;MAF_USDA=18.824
NC_035081.1	1778108	.	C	T	.	.	MAF_USDA=1.639
NC_035081.1	1778110	.	C	T	.	.	MAF_USDA=8.333
NC_035081.1	1778123	.	C	A	.	.	MAF_INRAE=15.789;MAF_USDA=3.333
NC_035081.1	1778136	.	A	T	.	.	MAF_USDA=5.294
NC_035081.1	1778143	.	C	T	.	.	MAF_USDA=10.588
NC_035081.1	1778156	.	T	G	.	.	MAF_USDA=5.882
NC_035081.1	1778166	.	C	A	.	.	MAF_USDA=2.459
NC_035081.1	1778170	.	C	T	.	.	MAF_USDA=2.459
NC_035081.1	1778173	.	A	C	.	.	MAF_USDA=2.459
NC_035081.1	1778186	.	C	G	.	.	MAF_USDA=1.639
NC_035081.1	1778197	.	C	T	.	.	MAF_USDA=2.459
NC_035081.1	1778198	.	T	C	.	.	MAF_INRAE=10.0;MAF_USDA=21.176
NC_035081.1	1778259	.	A	T	.	.	MAF_USDA=5.738
NC_035081.1	1778264	.	T	G	.	.	MAF_USDA=1.639
NC_035081.1	1778265	.	A	G	.	.	MAF_INRAE=2.532;MAF_USDA=3.279
NC_035081.1	1778266	.	A	C	.	.	MAF_INRAE=10.0;MAF_USDA=21.765
NC_035081.1	1778269	.	T	G	.	.	MAF_INRAE=10.0;MAF_USDA=20.0
NC_035081.1	1778270	.	C	G	.	.	MAF_INRAE=10.0;MAF_USDA=21.765
NC_035081.1	1778320	.	C	T,A	.	.	MAF_INRAE=6.962;MAF_USDA=4.167
NC_035081.1	1778341	.	C	T	.	.	MAF_USDA=2.459
NC_035081.1	1778348	.	T	C	.	.	MAF_INRAE=44.304;MAF_USDA=47.647
NC_035081.1	1778349	.	G	T	.	.	MAF_INRAE=40.0;MAF_USDA=47.647
NC_035081.1	1778378	.	A	G	.	.	MAF_USDA=4.918
NC_035081.1	1778382	.	T	C	.	.	MAF_INRAE=10.0;MAF_USDA=21.765
NC_035081.1	1778387	.	C	T	.	.	MAF_USDA=1.639
NC_035081.1	1778430	.	C	T	.	.	MAF_USDA=2.459
NC_035081.1	1778443	.	C	A	.	.	MAF_USDA=7.647
NC_035081.1	1778475	.	C	A	.	.	MAF_USDA=4.918
NC_035081.1	1778517	.	A	G	.	.	MAF_USDA=2.459
NC_035081.1	1778522	.	C	T	.	.	MAF_USDA=4.706
NC_035081.1	1778524	.	G	A	.	.	MAF_USDA=2.459
NC_035081.1	1778531	.	G	A	.	.	MAF_USDA=4.167
NC_035081.1	1778535	.	G	T	.	.	MAF_USDA=2.459
NC_035081.1	1778544	.	A	T	.	.	MAF_USDA=2.459
NC_035081.1	1778557	.	G	T	.	.	MAF_INRAE=32.278;MAF_USDA=10.656
NC_035081.1	1778562	.	C	G	.	.	MAF_INRAE=32.278;MAF_USDA=8.197
NC_035081.1	1778563	.	A	T	.	.	MAF_INRAE=9.167;MAF_USDA=14.706
NC_035081.1	1778579	.	A	G	.	.	MAF_USDA=1.639
NC_035081.1	1778618	.	C	T	.	.	MAF_INRAE=3.797
NC_035081.1	1778619	.	G	A	.	.	MAF_USDA=1.639
NC_035081.1	1778629	.	T	C	.	.	MAF_INRAE=14.557;MAF_USDA=28.824
NC_035081.1	1778642	.	G	A	.	.	MAF_INRAE=11.667;MAF_USDA=24.706
NC_035081.1	1778677	.	A	C	.	.	MAF_USDA=4.098
NC_035081.1	1778692	.	A	G	.	.	MAF_INRAE=10.833;MAF_USDA=27.059
NC_035081.1	1778715	.	C	A	.	.	MAF_INRAE=10.833
NC_035081.1	1778746	.	A	C	.	.	MAF_USDA=24.118
NC_035081.1	1778789	.	C	T	.	.	MAF_USDA=2.459
NC_035081.1	1778793	.	T	C	.	.	MAF_USDA=2.459
NC_035081.1	1778853	.	C	A	.	.	MAF_USDA=2.459
NC_035081.1	1778858	.	A	C	.	.	MAF_INRAE=46.835;MAF_USDA=37.5
NC_035081.1	1778872	.	T	G	.	.	MAF_INRAE=46.835;MAF_USDA=43.452
NC_035081.1	1778875	.	T	C	.	.	MAF_INRAE=46.667;MAF_USDA=43.452
NC_035081.1	1778890	.	T	C	.	.	MAF_INRAE=46.835;MAF_USDA=45.238
NC_035081.1	1778937	.	C	A	.	.	MAF_USDA=1.667
NC_035081.1	1778992	.	C	G	.	.	MAF_USDA=1.667
NC_035081.1	1778997	.	A	G	.	.	MAF_USDA=1.667
NC_035081.1	1778998	.	T	C	.	.	MAF_USDA=1.667
NC_035081.1	1779039	.	TAA	TAT	.	.	MAF_USDA=4.167
NC_035081.1	1779041	.	A	T	.	.	MAF_INRAE=9.494;MAF_USDA=11.017
NC_035081.1	1779050	.	C	T	.	.	MAF_INRAE=5.833;MAF_USDA=14.583
NC_035081.1	1779072	.	A	T	.	.	MAF_USDA=1.639
NC_035081.1	1779086	.	C	T	.	.	MAF_USDA=2.459
NC_035081.1	1779099	.	C	A	.	.	MAF_INRAE=1.667;MAF_USDA=6.557
NC_035081.1	1779112	.	C	T	.	.	MAF_INRAE=29.747;MAF_USDA=4.918
NC_035081.1	1779131	.	T	C	.	.	MAF_INRAE=11.392
NC_035081.1	1779188	.	C	T	.	.	MAF_INRAE=15.19;MAF_USDA=31.765
NC_035081.1	1779200	.	C	A	.	.	MAF_INRAE=12.658;MAF_USDA=4.918
NC_035081.1	1779267	.	A	G	.	.	MAF_USDA=5.738
NC_035081.1	1779309	.	G	A	.	.	MAF_USDA=1.639
NC_035081.1	1779346	.	G	A	.	.	MAF_USDA=2.459
NC_035081.1	1779379	.	C	T	.	.	MAF_USDA=1.639
NC_035081.1	1779421	.	G	T	.	.	MAF_INRAE=8.333;MAF_USDA=8.235
NC_035081.1	1779426	.	T	C	.	.	MAF_USDA=1.639
NC_035081.1	1779437	.	T	A	.	.	MAF_USDA=7.647
NC_035081.1	1779446	.	G	A	.	.	MAF_INRAE=7.5;MAF_USDA=8.235
NC_035081.1	1779469	.	T	A	.	.	MAF_INRAE=9.167;MAF_USDA=7.059
NC_035081.1	1779487	.	A	C	.	.	MAF_INRAE=9.494;MAF_USDA=5.0
NC_035081.1	1779499	.	C	T	.	.	MAF_INRAE=7.5;MAF_USDA=7.738
NC_035081.1	1779501	.	G	A	.	.	MAF_USDA=3.333
NC_035081.1	1779510	.	C	T	.	.	MAF_USDA=7.738
NC_035081.1	1779513	.	C	A	.	.	MAF_INRAE=9.494;MAF_USDA=7.143
NC_035081.1	1779529	.	C	T	.	.	MAF_INRAE=26.582;MAF_USDA=18.452
NC_035081.1	1779555	.	A	G	.	.	MAF_INRAE=18.354;MAF_USDA=28.571
NC_035081.1	1779559	.	G	T	.	.	MAF_INRAE=17.5;MAF_USDA=44.643
NC_035081.1	1779580	.	A	C	.	.	MAF_USDA=6.471
NC_035081.1	1779595	.	A	T	.	.	MAF_INRAE=10.0
NC_035081.1	1779620	.	T	G	.	.	MAF_INRAE=44.304;MAF_USDA=25.882
NC_035081.1	1779671	.	G	A	.	.	MAF_USDA=3.279
NC_035081.1	1779681	.	G	A	.	.	MAF_USDA=3.279
NC_035081.1	1779682	.	A	G	.	.	MAF_USDA=8.235
NC_035081.1	1779708	.	A	G	.	.	MAF_USDA=4.167
NC_035081.1	1779723	.	G	C	.	.	MAF_USDA=1.639
NC_035081.1	1779726	.	G	C	.	.	MAF_USDA=1.639
NC_035081.1	1779732	.	C	A	.	.	MAF_USDA=1.639
NC_035081.1	1779751	.	G	T	.	.	MAF_USDA=7.647
NC_035081.1	1779757	.	T	G	.	.	MAF_USDA=5.882
NC_035081.1	1779785	.	G	T	.	.	MAF_INRAE=18.987
NC_035081.1	1779848	.	C	T	.	.	MAF_USDA=14.583
NC_035081.1	1779852	.	A	T	.	.	MAF_USDA=1.667
NC_035081.1	1779888	.	C	T	.	.	MAF_USDA=4.167
NC_035081.1	1779909	.	A	C	.	.	MAF_USDA=25.0
NC_035081.1	1779946	.	G	A	.	.	MAF_INRAE=4.167
NC_035081.1	1780015	.	A	G	.	.	MAF_INRAE=9.167
NC_035081.1	1780041	.	G	A	.	.	MAF_USDA=20.833
NC_035081.1	1780048	.	T	C	.	.	MAF_USDA=7.831
NC_035081.1	1780082	.	A	G	.	.	MAF_USDA=1.639
NC_035081.1	1780095	.	C	T	.	.	MAF_USDA=1.639
NC_035081.1	1780145	.	A	T	.	.	MAF_USDA=1.639
NC_035081.1	1780154	.	G	A	.	.	MAF_USDA=1.639
NC_035081.1	1780157	.	T	G	.	.	MAF_INRAE=7.5;MAF_USDA=18.235
NC_035081.1	1780161	.	A	T	.	.	MAF_USDA=1.639
NC_035081.1	1780177	.	T	A	.	.	MAF_USDA=1.639
NC_035081.1	1780182	.	G	A	.	.	MAF_INRAE=11.667;MAF_USDA=5.882
NC_035081.1	1780198	.	C	T	.	.	MAF_USDA=1.639
NC_035081.1	1780224	.	C	T	.	.	MAF_USDA=12.353
NC_035081.1	1780229	.	G	A	.	.	MAF_USDA=14.706
NC_035081.1	1780312	.	T	C	.	.	MAF_USDA=14.583
NC_035081.1	1780480	.	G	A	.	.	MAF_USDA=8.333
NC_035081.1	1781916	.	G	A	.	.	MAF_USDA=4.167
NC_035081.1	1781970	.	G	A	.	.	MAF_USDA=6.25
NC_035081.1	1781974	.	T	G	.	.	MAF_USDA=4.167
NC_035081.1	1783132	.	G	A	.	.	MAF_USDA=12.5
NC_035081.1	1783260	.	G	A	.	.	MAF_USDA=47.917
NC_035081.1	1789563	.	T	A	.	.	MAF_USDA=10.417
NC_035081.1	1789571	.	G	T	.	.	MAF_USDA=4.167
NC_035081.1	1789583	.	T	A	.	.	MAF_USDA=4.167
NC_035081.1	1789644	.	T	A	.	.	MAF_USDA=35.417
NC_035081.1	1789697	.	A	T	.	.	MAF_USDA=4.167
NC_035081.1	1789723	.	A	C	.	.	MAF_USDA=3.39
NC_035081.1	1789762	.	C	A	.	.	MAF_USDA=13.69
NC_035081.1	1789771	.	C	T	.	.	MAF_USDA=7.627
NC_035081.1	1789784	.	G	A	.	.	MAF_USDA=14.583
NC_035081.1	1789788	.	T	C	.	.	MAF_USDA=7.5
NC_035081.1	1789844	.	C	T	.	.	MAF_USDA=4.706
NC_035081.1	1789899	.	T	A	.	.	MAF_USDA=2.459
NC_035081.1	1789905	.	C	A	.	.	MAF_USDA=4.118
NC_035081.1	1789920	.	G	A	.	.	MAF_USDA=2.459
NC_035081.1	1789931	.	C	T	.	.	MAF_USDA=1.667
NC_035081.1	1789932	.	A	G	.	.	MAF_USDA=2.5
NC_035081.1	1789933	.	A	G	.	.	MAF_USDA=2.5
NC_035081.1	1789943	.	G	T	.	.	MAF_INRAE=41.667
NC_035081.1	1789969	.	T	C	.	.	MAF_USDA=6.557
NC_035081.1	1789974	.	C	A	.	.	MAF_USDA=1.639
NC_035081.1	1789975	.	G	A	.	.	MAF_INRAE=27.215;MAF_USDA=4.918
NC_035081.1	1789986	.	G	T	.	.	MAF_INRAE=29.114;MAF_USDA=4.918
NC_035081.1	1789988	.	A	C	.	.	MAF_INRAE=33.333;MAF_USDA=4.918
NC_035081.1	1790015	.	A	G	.	.	MAF_INRAE=29.747
NC_035081.1	1790029	.	A	G	.	.	MAF_USDA=4.098
NC_035081.1	1790051	.	G	T	.	.	MAF_INRAE=13.291;MAF_USDA=18.033
NC_035081.1	1790067	.	T	C	.	.	MAF_USDA=4.098
NC_035081.1	1790073	.	C	T	.	.	MAF_USDA=8.235
NC_035081.1	1790083	.	A	T	.	.	MAF_USDA=3.279
NC_035081.1	1790110	.	T	A	.	.	MAF_USDA=3.279
NC_035081.1	1790141	.	G	T	.	.	MAF_INRAE=32.278;MAF_USDA=9.836
NC_035081.1	1790149	.	G	A	.	.	MAF_USDA=3.279
NC_035081.1	1790212	.	A	G	.	.	MAF_USDA=3.279
NC_035081.1	1790272	.	C	T	.	.	MAF_USDA=12.5
NC_035081.1	1790313	.	C	T	.	.	MAF_USDA=5.738
NC_035081.1	1790317	.	G	A	.	.	MAF_INRAE=5.0;MAF_USDA=6.25
NC_035081.1	1790327	.	T	G	.	.	MAF_USDA=1.639
NC_035081.1	1790332	.	T	A	.	.	MAF_USDA=1.639
NC_035081.1	1790336	.	C	A	.	.	MAF_INRAE=5.833
NC_035081.1	1790414	.	T	G	.	.	MAF_INRAE=29.747
NC_035081.1	1790422	.	A	G	.	.	MAF_INRAE=28.481;MAF_USDA=35.882
NC_035081.1	1790467	.	A	T	.	.	MAF_USDA=3.279
NC_035081.1	1790475	.	G	T	.	.	MAF_USDA=2.353
NC_035081.1	1790485	.	A	T	.	.	MAF_INRAE=27.215;MAF_USDA=15.882
NC_035081.1	1790492	.	T	A	.	.	MAF_USDA=3.279
NC_035081.1	1790493	.	C	A	.	.	MAF_INRAE=28.481;MAF_USDA=33.529
NC_035081.1	1790514	.	A	T	.	.	MAF_USDA=5.882
NC_035081.1	1790520	.	A	G	.	.	MAF_USDA=9.016
NC_035081.1	1790573	.	T	A	.	.	MAF_INRAE=9.167;MAF_USDA=4.167
NC_035081.1	1790578	.	T	C	.	.	MAF_USDA=5.952
NC_035081.1	1790592	.	C	A	.	.	MAF_INRAE=19.62;MAF_USDA=13.529
NC_035081.1	1790610	.	T	A	.	.	MAF_INRAE=5.833
NC_035081.1	1790611	.	A	G	.	.	MAF_USDA=1.639
NC_035081.1	1790672	.	G	T	.	.	MAF_INRAE=3.333
NC_035081.1	1790675	.	T	C	.	.	MAF_USDA=8.824
NC_035081.1	1790692	.	A	G	.	.	MAF_USDA=4.098
NC_035081.1	1790720	.	T	C	.	.	MAF_USDA=14.118
NC_035081.1	1790737	.	T	C	.	.	MAF_INRAE=3.797;MAF_USDA=47.647
NC_035081.1	1790795	.	A	G	.	.	MAF_USDA=16.071
NC_035081.1	1790824	.	T	C	.	.	MAF_USDA=6.25
NC_035081.1	1790843	.	G	T	.	.	MAF_USDA=7.377
NC_035081.1	1790869	.	A	G	.	.	MAF_USDA=7.647
NC_035081.1	1790921	.	C	T	.	.	MAF_INRAE=30.38;MAF_USDA=29.412
NC_035081.1	1790935	.	A	C	.	.	MAF_INRAE=41.772;MAF_USDA=40.588
NC_035081.1	1790973	.	A	G	.	.	MAF_INRAE=12.025;MAF_USDA=30.0
NC_035081.1	1790978	.	A	C	.	.	MAF_USDA=1.639
NC_035081.1	1790998	.	C	T	.	.	MAF_USDA=6.25
NC_035081.1	1791002	.	A	G	.	.	MAF_USDA=16.393
NC_035081.1	1791035	.	A	G	.	.	MAF_INRAE=31.013;MAF_USDA=6.471
NC_035081.1	1791072	.	A	G	.	.	MAF_INRAE=48.734;MAF_USDA=47.647
NC_035081.1	1791073	.	C	A	.	.	MAF_USDA=5.738
NC_035081.1	1791097	.	C	A	.	.	MAF_INRAE=19.62;MAF_USDA=13.115
NC_035081.1	1791151	.	G	A	.	.	MAF_INRAE=19.62;MAF_USDA=13.529
NC_035081.1	1791165	.	T	G	.	.	MAF_USDA=10.417
NC_035081.1	1791169	.	A	G	.	.	MAF_INRAE=38.608;MAF_USDA=42.353
NC_035081.1	1791258	.	T	G	.	.	MAF_USDA=24.706
NC_035081.1	1791371	.	A	T	.	.	MAF_USDA=34.783
NC_035081.1	1791385	.	A	C	.	.	MAF_USDA=32.609
NC_035081.1	1793173	.	T	C	.	.	MAF_USDA=29.167
NC_035081.1	1793256	.	T	C	.	.	MAF_USDA=25.0
NC_035081.1	1793293	.	T	A	.	.	MAF_USDA=25.0
NC_035081.1	1793495	.	C	A	.	.	MAF_USDA=20.833
NC_035081.1	1793498	.	C	T	.	.	MAF_USDA=6.25
NC_035081.1	1793567	.	G	A	.	.	MAF_USDA=31.25
NC_035081.1	1793659	.	A	G	.	.	MAF_USDA=14.583
NC_035081.1	1794257	.	T	C	.	.	MAF_USDA=4.167
NC_035081.1	1796302	.	G	T	.	.	MAF_USDA=4.098
NC_035081.1	1796303	.	G	T	.	.	MAF_USDA=4.098
NC_035081.1	1796306	.	G	T	.	.	MAF_USDA=4.098
NC_035081.1	1796313	.	T	A	.	.	MAF_USDA=25.882
NC_035081.1	1796343	.	C	T	.	.	MAF_USDA=1.639
NC_035081.1	1796351	.	C	A	.	.	MAF_INRAE=15.789
NC_035081.1	1796389	.	T	G	.	.	MAF_INRAE=26.316;MAF_USDA=36.471
NC_035081.1	1796404	.	C	T	.	.	MAF_USDA=2.941
NC_035081.1	1796408	.	A	G	.	.	MAF_USDA=3.279
NC_035081.1	1796424	.	G	C	.	.	MAF_INRAE=13.924;MAF_USDA=10.0
NC_035081.1	1796505	.	C	G	.	.	MAF_INRAE=44.304;MAF_USDA=35.882
NC_035081.1	1796531	.	T	A	.	.	MAF_USDA=4.918
NC_035081.1	1796539	.	T	C	.	.	MAF_INRAE=2.5
NC_035081.1	1796576	.	G	A	.	.	MAF_INRAE=16.456;MAF_USDA=16.471
NC_035081.1	1796579	.	A	G	.	.	MAF_USDA=2.459
NC_035081.1	1796653	.	A	C	.	.	MAF_USDA=4.098
NC_035081.1	1796667	.	A	C	.	.	MAF_INRAE=42.405;MAF_USDA=20.833
NC_035081.1	1805164	.	C	A	.	.	MAF_USDA=8.333
NC_035081.1	1805220	.	A	T	.	.	MAF_INRAE=27.5
NC_035081.1	1805330	.	T	G	.	.	MAF_INRAE=7.5;MAF_USDA=12.195
NC_035081.1	1805335	.	C	T	.	.	MAF_USDA=4.31
NC_035081.1	1805375	.	A	T	.	.	MAF_INRAE=2.5;MAF_USDA=4.819
NC_035081.1	1805389	.	T	G	.	.	MAF_USDA=6.25
NC_035081.1	1805401	.	CA	CC	.	.	MAF_USDA=41.667
NC_035081.1	1805402	.	A	C	.	.	MAF_INRAE=47.5
NC_035081.1	1805467	.	C	T	.	.	MAF_INRAE=43.333;MAF_USDA=43.373
NC_035081.1	1805488	.	C	A	.	.	MAF_INRAE=42.5;MAF_USDA=35.542
NC_035081.1	1805501	.	A	G	.	.	MAF_USDA=1.695
NC_035081.1	1805514	.	C	G	.	.	MAF_USDA=6.25
NC_035081.1	1805526	.	G	T	.	.	MAF_USDA=12.712
NC_035081.1	1805578	.	T	A	.	.	MAF_USDA=33.735
NC_035081.1	1805596	.	C	A	.	.	MAF_USDA=1.695
NC_035081.1	1805600	.	G	T	.	.	MAF_USDA=10.169
NC_035081.1	1805606	.	T	C	.	.	MAF_USDA=36.145
NC_035081.1	1805617	.	G	T	.	.	MAF_USDA=41.667
NC_035081.1	1805621	.	G	A	.	.	MAF_USDA=6.25
NC_035081.1	1805959	.	A	G	.	.	MAF_USDA=20.833
NC_035081.1	1805960	.	A	G	.	.	MAF_USDA=35.417
NC_035081.1	1805998	.	A	C	.	.	MAF_USDA=4.237
NC_035081.1	1806002	.	C	A	.	.	MAF_USDA=16.667
NC_035081.1	1806027	.	C	T	.	.	MAF_USDA=3.614
NC_035081.1	1806040	.	G	T	.	.	MAF_USDA=1.695
NC_035081.1	1806042	.	T	A	.	.	MAF_USDA=35.542
NC_035081.1	1806044	.	G	A	.	.	MAF_USDA=1.695
NC_035081.1	1806114	.	C	G	.	.	MAF_USDA=1.695
NC_035081.1	1806140	.	T	G	.	.	MAF_INRAE=43.333;MAF_USDA=42.169
NC_035081.1	1806171	.	C	T	.	.	MAF_INRAE=7.5;MAF_USDA=11.446
NC_035081.1	1806184	.	G	C	.	.	MAF_USDA=3.39
NC_035081.1	1806217	.	A	G	.	.	MAF_USDA=3.39
NC_035081.1	1806226	.	T	G	.	.	MAF_USDA=6.78
NC_035081.1	1806237	.	C	T	.	.	MAF_INRAE=49.167;MAF_USDA=33.133
NC_035081.1	1806284	.	T	A	.	.	MAF_INRAE=43.333;MAF_USDA=26.506
NC_035081.1	1806285	.	C	A	.	.	MAF_INRAE=43.333;MAF_USDA=26.506
NC_035081.1	1806294	.	C	T	.	.	MAF_USDA=1.695
NC_035081.1	1806304	.	G	A	.	.	MAF_INRAE=48.333;MAF_USDA=34.337
NC_035081.1	1806336	.	A	G	.	.	MAF_INRAE=49.167;MAF_USDA=35.542
NC_035081.1	1806357	.	A	G	.	.	MAF_USDA=6.78
NC_035081.1	1806421	.	A	T	.	.	MAF_USDA=10.843
NC_035081.1	1806427	.	T	G	.	.	MAF_USDA=5.085
NC_035081.1	1806565	.	T	G	.	.	MAF_USDA=3.39
NC_035081.1	1806600	.	C	A	.	.	MAF_USDA=5.085
NC_035081.1	1806610	.	C	A	.	.	MAF_INRAE=47.5;MAF_USDA=35.542
NC_035081.1	1806654	.	C	A	.	.	MAF_USDA=3.39
NC_035081.1	1806659	.	T	G	.	.	MAF_USDA=3.39
NC_035081.1	1806743	.	A	C	.	.	MAF_USDA=6.25
NC_035081.1	1806746	.	G	T	.	.	MAF_INRAE=43.333;MAF_USDA=35.542
NC_035081.1	1806775	.	A	G	.	.	MAF_USDA=35.542
NC_035081.1	1806815	.	A	T	.	.	MAF_INRAE=43.333;MAF_USDA=26.506
NC_035081.1	1806816	.	C	G	.	.	MAF_INRAE=43.333;MAF_USDA=26.506
NC_035081.1	1806900	.	T	A	.	.	MAF_INRAE=48.333;MAF_USDA=34.337
NC_035081.1	1806933	.	T	G	.	.	MAF_USDA=6.098
NC_035081.1	1807946	.	G	T	.	.	MAF_USDA=2.542
NC_035081.1	1807947	.	T	G	.	.	MAF_USDA=31.928
NC_035081.1	1808014	.	C	A	.	.	MAF_USDA=27.083
NC_035081.1	1810071	.	G	T	.	.	MAF_USDA=31.25
NC_035081.1	1810094	.	A	T	.	.	MAF_INRAE=10.526;MAF_USDA=39.583
NC_035081.1	1810118	.	T	A	.	.	MAF_USDA=4.098
NC_035081.1	1810131	.	G	T	.	.	MAF_USDA=4.918
NC_035081.1	1810170	.	T	C	.	.	MAF_INRAE=10.526;MAF_USDA=16.471
NC_035081.1	1810206	.	G	A	.	.	MAF_USDA=4.098
NC_035081.1	1810210	.	G	A	.	.	MAF_USDA=1.176
NC_035081.1	1810213	.	C	G	.	.	MAF_USDA=1.639
NC_035081.1	1810250	.	A	G	.	.	MAF_INRAE=15.833
NC_035081.1	1810274	.	C	T	.	.	MAF_USDA=1.639
NC_035081.1	1810277	.	G	A	.	.	MAF_INRAE=17.722;MAF_USDA=16.471
NC_035081.1	1810281	.	T	G	.	.	MAF_USDA=1.639
NC_035081.1	1810293	.	G	A	.	.	MAF_USDA=2.459
NC_035081.1	1810311	.	G	T	.	.	MAF_INRAE=25.949;MAF_USDA=15.882
NC_035081.1	1810313	.	T	G	.	.	MAF_USDA=1.639
NC_035081.1	1810326	.	C	T	.	.	MAF_USDA=11.765
NC_035081.1	1810346	.	G	A	.	.	MAF_INRAE=17.722;MAF_USDA=16.471
NC_035081.1	1810390	.	A	T	.	.	MAF_USDA=1.639
NC_035081.1	1810421	.	A	C	.	.	MAF_USDA=11.765
NC_035081.1	1810457	.	G	A	.	.	MAF_INRAE=2.5;MAF_USDA=4.706
NC_035081.1	1810522	.	G	T	.	.	MAF_INRAE=15.789;MAF_USDA=3.279
NC_035081.1	1810543	.	G	T	.	.	MAF_USDA=3.279
NC_035081.1	1810578	.	T	G	.	.	MAF_INRAE=19.167;MAF_USDA=16.471
NC_035081.1	1810590	.	T	G	.	.	MAF_USDA=31.765
NC_035081.1	1810598	.	C	T	.	.	MAF_USDA=4.706
NC_035081.1	1810606	.	G	C	.	.	MAF_USDA=1.639
NC_035081.1	1810634	.	T	A	.	.	MAF_USDA=3.279
NC_035081.1	1810745	.	C	G	.	.	MAF_USDA=10.417
NC_035081.1	1810825	.	G	A	.	.	MAF_USDA=43.75
NC_035081.1	1811170	.	C	G	.	.	MAF_INRAE=4.167
NC_035081.1	1811246	.	A	T	.	.	MAF_USDA=3.279
NC_035081.1	1811275	.	G	T	.	.	MAF_USDA=10.0
NC_035081.1	1811277	.	T	G	.	.	MAF_INRAE=8.333
NC_035081.1	1811309	.	C	G	.	.	MAF_INRAE=33.544;MAF_USDA=13.529
NC_035081.1	1811413	.	A	T	.	.	MAF_USDA=10.656
NC_035081.1	1811455	.	C	T	.	.	MAF_INRAE=23.418;MAF_USDA=4.918
NC_035081.1	1811506	.	A	T	.	.	MAF_INRAE=9.167
NC_035081.1	1811527	.	C	G	.	.	MAF_INRAE=15.789;MAF_USDA=7.377
NC_035081.1	1811557	.	C	A	.	.	MAF_INRAE=13.291;MAF_USDA=3.529
NC_035081.1	1811573	.	A	C	.	.	MAF_INRAE=43.671;MAF_USDA=32.353
NC_035081.1	1811592	.	A	G	.	.	MAF_USDA=1.639
NC_035081.1	1811599	.	T	G	.	.	MAF_USDA=1.639
NC_035081.1	1811638	.	C	T	.	.	MAF_USDA=4.918
NC_035081.1	1811662	.	G	A	.	.	MAF_INRAE=43.671;MAF_USDA=33.529
NC_035081.1	1811770	.	A	G	.	.	MAF_USDA=5.738
NC_035081.1	1811776	.	C	T	.	.	MAF_USDA=2.083
NC_035081.1	1811809	.	G	T	.	.	MAF_USDA=1.639
NC_035081.1	1811843	.	C	T	.	.	MAF_INRAE=2.5;MAF_USDA=4.706
NC_035081.1	1811861	.	A	T	.	.	MAF_USDA=3.529
NC_035081.1	1811878	.	A	T	.	.	MAF_USDA=1.765
NC_035081.1	1811937	.	C	T	.	.	MAF_USDA=3.333
NC_035081.1	1811993	.	T	C	.	.	MAF_USDA=1.639
NC_035081.1	1812024	.	G	A	.	.	MAF_USDA=5.0
NC_035081.1	1812759	.	C	A	.	.	MAF_USDA=22.917
NC_035081.1	1812772	.	A	G	.	.	MAF_USDA=20.833
NC_035081.1	1812778	.	G	A	.	.	MAF_USDA=22.917
NC_035081.1	1812810	.	T	G	.	.	MAF_USDA=3.279
NC_035081.1	1812813	.	T	A	.	.	MAF_USDA=3.279
NC_035081.1	1812814	.	A	C	.	.	MAF_USDA=3.279
NC_035081.1	1812858	.	A	C	.	.	MAF_USDA=3.529
NC_035081.1	1812881	.	T	C	.	.	MAF_INRAE=26.316;MAF_USDA=31.176
NC_035081.1	1812939	.	C	T	.	.	MAF_USDA=2.353
NC_035081.1	1812941	.	A	T	.	.	MAF_INRAE=26.316;MAF_USDA=31.176
NC_035081.1	1812975	.	A	T	.	.	MAF_USDA=6.25
NC_035081.1	1813088	.	G	T	.	.	MAF_USDA=2.5
NC_035081.1	1813139	.	C	T	.	.	MAF_USDA=14.881
NC_035081.1	1813140	.	A	T	.	.	MAF_USDA=1.667
NC_035081.1	1814867	.	T	G	.	.	MAF_INRAE=3.333
NC_035081.1	1814874	.	A	T	.	.	MAF_INRAE=1.667
NC_035081.1	1814911	.	T	C	.	.	MAF_USDA=1.639
NC_035081.1	1814926	.	G	A	.	.	MAF_USDA=1.639
NC_035081.1	1814948	.	G	A	.	.	MAF_INRAE=6.667
NC_035081.1	1814954	.	G	C	.	.	MAF_USDA=1.639
NC_035081.1	1815082	.	G	C	.	.	MAF_USDA=1.639
NC_035081.1	1815093	.	G	T	.	.	MAF_USDA=5.738
NC_035081.1	1815094	.	T	C	.	.	MAF_USDA=5.738
NC_035081.1	1815111	.	C	T	.	.	MAF_USDA=5.738
NC_035081.1	1815125	.	G	C	.	.	MAF_USDA=2.459
NC_035081.1	1815139	.	A	C	.	.	MAF_USDA=2.459
NC_035081.1	1815216	.	A	C	.	.	MAF_USDA=4.918
NC_035081.1	1815233	.	T	C	.	.	MAF_USDA=2.459
NC_035081.1	1815355	.	C	A	.	.	MAF_INRAE=17.722;MAF_USDA=18.824
NC_035081.1	1815386	.	C	T	.	.	MAF_INRAE=5.696;MAF_USDA=2.353
NC_035081.1	1815528	.	G	T	.	.	MAF_USDA=10.656
NC_035081.1	1815616	.	C	T	.	.	MAF_USDA=2.459
NC_035081.1	1815722	.	A	G	.	.	MAF_INRAE=46.203;MAF_USDA=35.294
NC_035081.1	1815731	.	G	A	.	.	MAF_INRAE=9.167
NC_035081.1	1815737	.	C	T	.	.	MAF_INRAE=24.684;MAF_USDA=11.176
NC_035081.1	1815792	.	C	T	.	.	MAF_INRAE=13.333;MAF_USDA=1.639
NC_035081.1	1815878	.	G	A	.	.	MAF_INRAE=7.5
NC_035081.1	1815890	.	C	T	.	.	MAF_USDA=2.353
NC_035081.1	1815907	.	C	T	.	.	MAF_INRAE=10.526;MAF_USDA=18.824
NC_035081.1	1815977	.	T	C	.	.	MAF_INRAE=10.526
NC_035081.1	1816064	.	A	C	.	.	MAF_INRAE=15.789;MAF_USDA=20.588
NC_035081.1	1816196	.	C	T	.	.	MAF_USDA=1.176
NC_035081.1	1816450	.	T	C	.	.	MAF_INRAE=48.734;MAF_USDA=42.262
NC_035081.1	1816451	.	T	C	.	.	MAF_INRAE=36.709;MAF_USDA=31.548
NC_035081.1	1816461	.	A	G	.	.	MAF_USDA=1.667
NC_035081.1	1816489	.	C	A	.	.	MAF_INRAE=5.696;MAF_USDA=4.167
NC_035081.1	1816490	.	C	T	.	.	MAF_USDA=5.952
NC_035081.1	1816625	.	G	C	.	.	MAF_USDA=1.639
NC_035081.1	1816654	.	A	T	.	.	MAF_USDA=2.459
NC_035081.1	1816681	.	T	A	.	.	MAF_USDA=4.098
NC_035081.1	1816685	.	T	C	.	.	MAF_USDA=4.098
NC_035081.1	1816687	.	A	T	.	.	MAF_INRAE=36.076
NC_035081.1	1816703	.	A	T	.	.	MAF_INRAE=46.835;MAF_USDA=33.529
NC_035081.1	1816740	.	A	G	.	.	MAF_USDA=12.295
NC_035081.1	1816742	.	A	C	.	.	MAF_INRAE=35.443;MAF_USDA=27.059
NC_035081.1	1816838	.	G	T	.	.	MAF_USDA=2.459
NC_035081.1	1816839	.	G	C	.	.	MAF_USDA=2.459
NC_035081.1	1816912	.	G	A	.	.	MAF_INRAE=46.203;MAF_USDA=24.706
NC_035081.1	1816927	.	T	A	.	.	MAF_USDA=3.529
NC_035081.1	1816953	.	A	T	.	.	MAF_USDA=2.083
NC_035081.1	1817007	.	G	A	.	.	MAF_INRAE=5.696;MAF_USDA=4.706
NC_035081.1	1817019	.	T	A	.	.	MAF_USDA=6.557
NC_035081.1	1817032	.	G	A	.	.	MAF_INRAE=35.443;MAF_USDA=40.588
NC_035081.1	1817103	.	C	T	.	.	MAF_USDA=6.25
NC_035081.1	1817128	.	C	T	.	.	MAF_USDA=7.647
NC_035081.1	1817158	.	A	G	.	.	MAF_INRAE=15.833;MAF_USDA=11.765
NC_035081.1	1817180	.	A	T	.	.	MAF_INRAE=7.5
NC_035081.1	1817270	.	T	A	.	.	MAF_USDA=5.294
NC_035081.1	1817316	.	G	A	.	.	MAF_USDA=1.639
NC_035081.1	1817351	.	A	T	.	.	MAF_INRAE=46.203;MAF_USDA=32.941
NC_035081.1	1817372	.	A	G	.	.	MAF_USDA=3.529
NC_035081.1	1817384	.	A	G	.	.	MAF_USDA=8.197
NC_035081.1	1817418	.	C	A	.	.	MAF_USDA=6.25
NC_035081.1	1817429	.	A	C	.	.	MAF_USDA=6.25
NC_035081.1	1817440	.	T	C	.	.	MAF_INRAE=6.667;MAF_USDA=5.882
NC_035081.1	1817495	.	A	C	.	.	MAF_USDA=4.706
NC_035081.1	1817557	.	C	A	.	.	MAF_INRAE=46.835;MAF_USDA=25.882
NC_035081.1	1817679	.	T	G	.	.	MAF_USDA=12.295
NC_035081.1	1817805	.	T	A	.	.	MAF_INRAE=10.0;MAF_USDA=6.471
NC_035081.1	1817806	.	A	C	.	.	MAF_INRAE=7.5
NC_035081.1	1817824	.	T	A	.	.	MAF_INRAE=7.5;MAF_USDA=2.941
NC_035081.1	1817837	.	T	G	.	.	MAF_USDA=3.279
NC_035081.1	1817839	.	A	C	.	.	MAF_USDA=3.279
NC_035081.1	1817843	.	G	T	.	.	MAF_USDA=6.25
NC_035081.1	1817845	.	A	T	.	.	MAF_INRAE=6.667;MAF_USDA=8.235
NC_035081.1	1817869	.	A	G	.	.	MAF_INRAE=23.418;MAF_USDA=7.647
NC_035081.1	1817896	.	G	T	.	.	MAF_USDA=2.459
NC_035081.1	1817924	.	A	G	.	.	MAF_USDA=1.765
NC_035081.1	1817931	.	C	G	.	.	MAF_USDA=5.294
NC_035081.1	1818033	.	A	G	.	.	MAF_INRAE=2.5
NC_035081.1	1818097	.	A	G	.	.	MAF_INRAE=2.5;MAF_USDA=3.279
NC_035081.1	1818227	.	T	C	.	.	MAF_USDA=2.459
NC_035081.1	1818296	.	A	T	.	.	MAF_USDA=12.295
NC_035081.1	1818299	.	C	T	.	.	MAF_INRAE=6.667;MAF_USDA=1.639
NC_035081.1	1818379	.	A	G	.	.	MAF_USDA=5.738
NC_035081.1	1818410	.	C	A	.	.	MAF_USDA=6.471
NC_035081.1	1818428	.	T	C	.	.	MAF_USDA=6.557
NC_035081.1	1818453	.	G	A	.	.	MAF_USDA=2.459
NC_035081.1	1818455	.	A	G	.	.	MAF_USDA=3.279
NC_035081.1	1818478	.	C	T	.	.	MAF_USDA=1.639
NC_035081.1	1818484	.	T	C	.	.	MAF_USDA=1.639
NC_035081.1	1818498	.	T	A	.	.	MAF_INRAE=15.789
NC_035081.1	1818506	.	A	C	.	.	MAF_USDA=3.279
NC_035081.1	1818544	.	C	A	.	.	MAF_INRAE=2.5;MAF_USDA=8.235
NC_035081.1	1818574	.	G	T	.	.	MAF_INRAE=2.5
NC_035081.1	1818602	.	A	T	.	.	MAF_USDA=1.639
NC_035081.1	1818625	.	A	T	.	.	MAF_INRAE=23.418;MAF_USDA=32.353
NC_035081.1	1818630	.	C	A	.	.	MAF_USDA=6.25
NC_035081.1	1818631	.	G	A	.	.	MAF_USDA=6.25
NC_035081.1	1818652	.	G	A	.	.	MAF_USDA=4.098
NC_035081.1	1818657	.	T	C	.	.	MAF_INRAE=2.5
NC_035081.1	1818742	.	C	G	.	.	MAF_USDA=9.016
NC_035081.1	1818769	.	T	G	.	.	MAF_INRAE=46.835;MAF_USDA=47.059
NC_035081.1	1818770	.	A	C	.	.	MAF_INRAE=43.333;MAF_USDA=47.059
NC_035081.1	1818826	.	T	G	.	.	MAF_INRAE=22.5
NC_035081.1	1819079	.	C	T	.	.	MAF_INRAE=15.833
NC_035081.1	1819094	.	T	A	.	.	MAF_USDA=6.25
NC_035081.1	1819239	.	A	C	.	.	MAF_USDA=2.459
NC_035081.1	1819308	.	A	T	.	.	MAF_INRAE=17.722;MAF_USDA=14.706
NC_035081.1	1819327	.	A	G	.	.	MAF_USDA=6.25
NC_035081.1	1819370	.	C	T	.	.	MAF_INRAE=15.833
NC_035081.1	1819466	.	G	T	.	.	MAF_INRAE=43.333;MAF_USDA=41.176
NC_035081.1	1819467	.	C	A	.	.	MAF_INRAE=43.333;MAF_USDA=40.0
NC_035081.1	1819480	.	T	G	.	.	MAF_INRAE=43.333;MAF_USDA=41.176
NC_035081.1	1819486	.	T	G	.	.	MAF_INRAE=43.333;MAF_USDA=43.452
NC_035081.1	1819487	.	T	C	.	.	MAF_USDA=6.25
NC_035081.1	1819509	.	T	C	.	.	MAF_INRAE=46.835;MAF_USDA=45.294
NC_035081.1	1819560	.	G	A	.	.	MAF_INRAE=6.329;MAF_USDA=18.235
NC_035081.1	1819564	.	C	A	.	.	MAF_INRAE=20.0;MAF_USDA=15.882
NC_035081.1	1819585	.	A	G	.	.	MAF_INRAE=15.789;MAF_USDA=14.754
NC_035081.1	1819641	.	G	A	.	.	MAF_USDA=3.279
NC_035081.1	1819647	.	A	T	.	.	MAF_USDA=3.279
NC_035081.1	1819709	.	C	T	.	.	MAF_USDA=1.639
NC_035081.1	1819710	.	G	A	.	.	MAF_USDA=11.765
NC_035081.1	1819752	.	A	T	.	.	MAF_USDA=2.459
NC_035081.1	1819812	.	G	T	.	.	MAF_INRAE=2.5;MAF_USDA=4.118
NC_035081.1	1819840	.	C	A	.	.	MAF_USDA=2.459
NC_035081.1	1819863	.	G	T	.	.	MAF_USDA=11.765
NC_035081.1	1819924	.	G	T	.	.	MAF_INRAE=24.051;MAF_USDA=10.588
NC_035081.1	1819953	.	G	T	.	.	MAF_USDA=2.941
NC_035081.1	1819964	.	A	C	.	.	MAF_INRAE=2.5;MAF_USDA=7.647
NC_035081.1	1819982	.	A	C	.	.	MAF_USDA=5.882
NC_035081.1	1820001	.	C	A	.	.	MAF_INRAE=2.5;MAF_USDA=3.529
NC_035081.1	1820002	.	C	T	.	.	MAF_INRAE=7.5
NC_035081.1	1820036	.	G	T	.	.	MAF_USDA=7.377
NC_035081.1	1820053	.	G	C	.	.	MAF_USDA=2.459
NC_035081.1	1820054	.	G	A	.	.	MAF_INRAE=15.833
NC_035081.1	1820082	.	A	T	.	.	MAF_USDA=6.25
NC_035081.1	1820084	.	T	A	.	.	MAF_USDA=6.25
NC_035081.1	1820087	.	C	T	.	.	MAF_USDA=6.25
NC_035081.1	1820157	.	C	T	.	.	MAF_USDA=20.339
NC_035081.1	1820391	.	G	A	.	.	MAF_USDA=12.295
NC_035081.1	1820535	.	A	T	.	.	MAF_INRAE=15.789
NC_035081.1	1820657	.	G	A	.	.	MAF_INRAE=15.789;MAF_USDA=4.098
NC_035081.1	1820693	.	T	A	.	.	MAF_USDA=6.25
NC_035081.1	1820694	.	G	T	.	.	MAF_USDA=6.25
NC_035081.1	1821753	.	C	T	.	.	MAF_USDA=5.294
NC_035081.1	1821770	.	T	G	.	.	MAF_INRAE=5.696;MAF_USDA=14.118
NC_035081.1	1821778	.	C	T	.	.	MAF_INRAE=2.5;MAF_USDA=9.524
NC_035081.1	1821869	.	C	T	.	.	MAF_INRAE=31.646;MAF_USDA=45.833
NC_035081.1	1821876	.	C	A	.	.	MAF_INRAE=15.789
NC_035081.1	1822076	.	C	T	.	.	MAF_USDA=1.639
NC_035081.1	1822078	.	C	T	.	.	MAF_INRAE=2.5;MAF_USDA=3.529
NC_035081.1	1822105	.	A	G	.	.	MAF_INRAE=15.789;MAF_USDA=13.934
NC_035081.1	1822109	.	T	A	.	.	MAF_USDA=20.588
NC_035081.1	1822235	.	T	C	.	.	MAF_INRAE=7.5
NC_035081.1	1822336	.	G	A	.	.	MAF_INRAE=5.696;MAF_USDA=14.118
NC_035081.1	1822491	.	G	A	.	.	MAF_USDA=16.667
NC_035081.1	1822555	.	G	A	.	.	MAF_USDA=2.459
NC_035081.1	1822559	.	G	A	.	.	MAF_INRAE=24.051;MAF_USDA=8.235
NC_035081.1	1822647	.	G	A	.	.	MAF_INRAE=15.789;MAF_USDA=4.098
NC_035081.1	1822648	.	A	G	.	.	MAF_USDA=4.098
NC_035081.1	1822682	.	T	G	.	.	MAF_USDA=3.279
NC_035081.1	1822683	.	G	T	.	.	MAF_USDA=3.279
NC_035081.1	1822684	.	T	A	.	.	MAF_USDA=3.279
NC_035081.1	1822787	.	G	A	.	.	MAF_USDA=5.952
NC_035081.1	1822833	.	C	T	.	.	MAF_USDA=8.333
NC_035081.1	1822924	.	A	T	.	.	MAF_INRAE=10.526;MAF_USDA=14.286
NC_035081.1	1822980	.	G	A	.	.	MAF_USDA=6.25
NC_035081.1	1822992	.	G	A	.	.	MAF_USDA=1.667
NC_035081.1	1823001	.	T	C	.	.	MAF_USDA=5.952
NC_035081.1	1823037	.	C	G	.	.	MAF_USDA=4.167
NC_035081.1	1823059	.	G	C	.	.	MAF_USDA=13.69
NC_035081.1	1823063	.	T	G	.	.	MAF_USDA=5.952
NC_035081.1	1823241	.	G	T	.	.	MAF_INRAE=25.316;MAF_USDA=30.588
NC_035081.1	1823261	.	C	T	.	.	MAF_USDA=3.529
NC_035081.1	1823264	.	C	T	.	.	MAF_INRAE=23.418;MAF_USDA=8.235
NC_035081.1	1823284	.	G	T	.	.	MAF_INRAE=15.789
NC_035081.1	1823368	.	G	C	.	.	MAF_INRAE=15.789;MAF_USDA=4.098
NC_035081.1	1823435	.	A	T	.	.	MAF_INRAE=13.333;MAF_USDA=1.639
NC_035081.1	1823454	.	A	C	.	.	MAF_USDA=6.471
NC_035081.1	1823459	.	A	G	.	.	MAF_USDA=2.459
NC_035081.1	1823466	.	C	T	.	.	MAF_INRAE=7.5
NC_035081.1	1823479	.	G	T	.	.	MAF_USDA=6.25
NC_035081.1	1823485	.	G	T	.	.	MAF_USDA=3.279
NC_035081.1	1823542	.	C	T	.	.	MAF_INRAE=42.105;MAF_USDA=42.262
NC_035081.1	1823543	.	G	T	.	.	MAF_USDA=6.25
NC_035081.1	1823605	.	C	A	.	.	MAF_USDA=2.542
NC_035081.1	1823732	.	T	G	.	.	MAF_USDA=1.639
NC_035081.1	1823819	.	C	A	.	.	MAF_INRAE=7.5;MAF_USDA=2.083
NC_035081.1	1823862	.	G	A	.	.	MAF_INRAE=24.684;MAF_USDA=32.353
NC_035081.1	1823969	.	T	G	.	.	MAF_INRAE=5.696;MAF_USDA=13.69
NC_035081.1	1824202	.	A	C	.	.	MAF_USDA=1.639
NC_035081.1	1824216	.	G	T	.	.	MAF_INRAE=24.051;MAF_USDA=8.235
NC_035081.1	1824221	.	T	A	.	.	MAF_USDA=5.882
NC_035081.1	1824401	.	A	C	.	.	MAF_USDA=2.459
NC_035081.1	1824418	.	G	T	.	.	MAF_USDA=2.459
NC_035081.1	1824421	.	T	G	.	.	MAF_INRAE=7.5
NC_035081.1	1824432	.	T	A	.	.	MAF_INRAE=15.833
NC_035081.1	1824528	.	G	A	.	.	MAF_INRAE=15.789;MAF_USDA=7.647
NC_035081.1	1824716	.	T	C	.	.	MAF_INRAE=15.789;MAF_USDA=13.934
NC_035081.1	1824794	.	G	T	.	.	MAF_USDA=9.836
NC_035081.1	1824801	.	T	C	.	.	MAF_INRAE=25.316;MAF_USDA=42.941
NC_035081.1	1824804	.	G	T	.	.	MAF_USDA=5.882
NC_035081.1	1824806	.	G	T	.	.	MAF_USDA=3.279
NC_035081.1	1824813	.	G	A	.	.	MAF_USDA=2.459
NC_035081.1	1824852	.	C	T,A	.	.	MAF_INRAE=6.667;MAF_USDA=5.882
NC_035081.1	1824909	.	T	C	.	.	MAF_USDA=9.016
NC_035081.1	1824943	.	G	A	.	.	MAF_USDA=4.918
NC_035081.1	1824945	.	T	G	.	.	MAF_INRAE=5.696;MAF_USDA=14.118
NC_035081.1	1824975	.	G	T	.	.	MAF_INRAE=15.833
NC_035081.1	1824982	.	A	T	.	.	MAF_USDA=6.25
NC_035081.1	1825005	.	T	C	.	.	MAF_USDA=4.098
NC_035081.1	1825031	.	A	G	.	.	MAF_INRAE=10.526;MAF_USDA=13.529
NC_035081.1	1825100	.	T	A	.	.	MAF_USDA=7.377
NC_035081.1	1825103	.	G	A	.	.	MAF_USDA=2.459
NC_035081.1	1825189	.	A	G	.	.	MAF_USDA=2.459
NC_035081.1	1825197	.	G	A	.	.	MAF_USDA=6.25
NC_035081.1	1825224	.	T	G	.	.	MAF_INRAE=5.696;MAF_USDA=2.353
NC_035081.1	1825231	.	C	T	.	.	MAF_INRAE=13.291;MAF_USDA=35.294
NC_035081.1	1825314	.	C	A	.	.	MAF_INRAE=7.5
NC_035081.1	1825326	.	C	T	.	.	MAF_USDA=2.459
NC_035081.1	1825424	.	G	A	.	.	MAF_INRAE=10.0;MAF_USDA=22.353
NC_035081.1	1825431	.	T	C	.	.	MAF_USDA=5.294
NC_035081.1	1825435	.	G	T	.	.	MAF_INRAE=10.127;MAF_USDA=4.098
NC_035081.1	1825517	.	C	A	.	.	MAF_USDA=1.639
NC_035081.1	1825526	.	C	G	.	.	MAF_USDA=2.459
NC_035081.1	1825551	.	A	G	.	.	MAF_INRAE=13.924;MAF_USDA=11.176
NC_035081.1	1825647	.	G	T	.	.	MAF_USDA=2.459
NC_035081.1	1825766	.	T	C	.	.	MAF_USDA=5.738
NC_035081.1	1825825	.	G	A	.	.	MAF_INRAE=15.833
NC_035081.1	1825827	.	T	A	.	.	MAF_INRAE=15.833
NC_035081.1	1825848	.	C	A	.	.	MAF_INRAE=13.924;MAF_USDA=10.588
NC_035081.1	1825872	.	G	T	.	.	MAF_INRAE=13.924;MAF_USDA=10.588
NC_035081.1	1825892	.	G	C	.	.	MAF_INRAE=42.105;MAF_USDA=10.417
NC_035081.1	1825919	.	C	A	.	.	MAF_USDA=6.25
NC_035081.1	1825942	.	G	T	.	.	MAF_USDA=6.471
NC_035081.1	1826034	.	G	A	.	.	MAF_USDA=18.75
NC_035081.1	1826089	.	G	T	.	.	MAF_USDA=1.667
NC_035081.1	1826195	.	A	C	.	.	MAF_USDA=5.294
NC_035081.1	1826217	.	G	A	.	.	MAF_INRAE=10.0;MAF_USDA=21.765
NC_035081.1	1826240	.	T	C	.	.	MAF_INRAE=10.0;MAF_USDA=21.176
NC_035081.1	1826254	.	T	G	.	.	MAF_INRAE=33.544;MAF_USDA=31.765
NC_035081.1	1826267	.	A	T	.	.	MAF_INRAE=5.696;MAF_USDA=2.353
NC_035081.1	1826325	.	G	C	.	.	MAF_USDA=1.639
NC_035081.1	1826357	.	C	A	.	.	MAF_INRAE=2.5;MAF_USDA=3.529
NC_035081.1	1826392	.	C	T	.	.	MAF_INRAE=25.833;MAF_USDA=22.941
NC_035081.1	1826490	.	A	G	.	.	MAF_INRAE=46.835;MAF_USDA=24.706
NC_035081.1	1826503	.	T	C	.	.	MAF_USDA=9.016
NC_035081.1	1826521	.	A	G	.	.	MAF_USDA=9.167
NC_035081.1	1826566	.	C	G	.	.	MAF_USDA=11.667
NC_035081.1	1826571	.	T	G	.	.	MAF_INRAE=15.833;MAF_USDA=6.471
NC_035081.1	1826595	.	A	C	.	.	MAF_INRAE=15.833;MAF_USDA=6.471
NC_035081.1	1826619	.	T	C	.	.	MAF_USDA=4.098
NC_035081.1	1826620	.	C	T	.	.	MAF_USDA=4.098
NC_035081.1	1826635	.	C	A	.	.	MAF_INRAE=15.789;MAF_USDA=4.098
NC_035081.1	1826648	.	G	T	.	.	MAF_INRAE=15.789
NC_035081.1	1826650	.	T	C	.	.	MAF_USDA=16.667
NC_035081.1	1826671	.	A	T	.	.	MAF_USDA=8.475
NC_035081.1	1826706	.	C	T	.	.	MAF_USDA=7.5
NC_035081.1	1826724	.	G	A	.	.	MAF_INRAE=46.203;MAF_USDA=38.69
NC_035081.1	1826768	.	G	A	.	.	MAF_USDA=16.667
NC_035081.1	1826781	.	A	T	.	.	MAF_USDA=5.294
NC_035081.1	1826816	.	T	G	.	.	MAF_USDA=16.667
NC_035081.1	1826845	.	C	T	.	.	MAF_INRAE=12.5;MAF_USDA=1.639
NC_035081.1	1826888	.	A	T	.	.	MAF_USDA=16.471
NC_035081.1	1826914	.	A	G	.	.	MAF_INRAE=15.789;MAF_USDA=4.918
NC_035081.1	1826973	.	C	T	.	.	MAF_INRAE=2.5
NC_035081.1	1827012	.	G	T	.	.	MAF_USDA=3.529
NC_035081.1	1827041	.	G	A	.	.	MAF_USDA=5.294
NC_035081.1	1827048	.	T	C	.	.	MAF_USDA=6.25
NC_035081.1	1827093	.	A	T	.	.	MAF_INRAE=22.785;MAF_USDA=5.294
NC_035081.1	1827197	.	C	T	.	.	MAF_USDA=4.098
NC_035081.1	1827241	.	C	A	.	.	MAF_USDA=4.098
NC_035081.1	1827269	.	C	T	.	.	MAF_USDA=11.475
NC_035081.1	1827279	.	G	A	.	.	MAF_USDA=1.639
NC_035081.1	1827311	.	G	C	.	.	MAF_USDA=3.279
NC_035081.1	1827327	.	C	A	.	.	MAF_INRAE=2.5;MAF_USDA=17.213
NC_035081.1	1827456	.	A	T	.	.	MAF_USDA=4.098
NC_035081.1	1827489	.	A	G	.	.	MAF_USDA=3.279
NC_035081.1	1827534	.	G	T	.	.	MAF_USDA=10.0
NC_035081.1	1827575	.	G	A	.	.	MAF_INRAE=7.5
NC_035081.1	1827793	.	C	T	.	.	MAF_INRAE=46.835;MAF_USDA=31.548
NC_035081.1	1827810	.	C	A	.	.	MAF_USDA=16.667
NC_035081.1	1827851	.	G	A	.	.	MAF_USDA=5.882
NC_035081.1	1827853	.	A	T	.	.	MAF_USDA=2.353
NC_035081.1	1827906	.	G	C	.	.	MAF_USDA=2.459
NC_035081.1	1827982	.	G	A	.	.	MAF_USDA=1.639
NC_035081.1	1828008	.	C	T	.	.	MAF_USDA=6.25
NC_035081.1	1828039	.	G	T	.	.	MAF_INRAE=7.5
NC_035081.1	1828045	.	G	A	.	.	MAF_USDA=5.294
NC_035081.1	1828190	.	T	C	.	.	MAF_INRAE=6.667
NC_035081.1	1828296	.	G	A	.	.	MAF_INRAE=46.835;MAF_USDA=36.905
NC_035081.1	1828303	.	G	C	.	.	MAF_USDA=2.5
NC_035081.1	1828328	.	A	T	.	.	MAF_USDA=16.667
NC_035081.1	1828329	.	C	T	.	.	MAF_INRAE=2.5;MAF_USDA=22.353
NC_035081.1	1828351	.	C	T	.	.	MAF_USDA=12.353
NC_035081.1	1828436	.	G	A	.	.	MAF_INRAE=46.835;MAF_USDA=36.471
NC_035081.1	1828449	.	G	C	.	.	MAF_INRAE=2.5;MAF_USDA=22.353
NC_035081.1	1828648	.	C	T	.	.	MAF_INRAE=13.924;MAF_USDA=10.588
NC_035081.1	1828674	.	T	C	.	.	MAF_USDA=1.176
NC_035081.1	1828694	.	G	C	.	.	MAF_USDA=2.459
NC_035081.1	1828705	.	C	T	.	.	MAF_USDA=3.529
NC_035081.1	1828759	.	T	G	.	.	MAF_USDA=2.083
NC_035081.1	1828800	.	A	T	.	.	MAF_INRAE=15.0;MAF_USDA=5.882
NC_035081.1	1828857	.	C	T	.	.	MAF_USDA=3.529
NC_035081.1	1828866	.	C	T	.	.	MAF_USDA=6.25
NC_035081.1	1828867	.	C	T	.	.	MAF_USDA=12.5
NC_035081.1	1828909	.	G	C	.	.	MAF_USDA=2.083
NC_035081.1	1828911	.	C	T	.	.	MAF_USDA=2.459
NC_035081.1	1828933	.	A	G	.	.	MAF_INRAE=6.667
NC_035081.1	1829029	.	T	A	.	.	MAF_INRAE=26.316;MAF_USDA=45.833
NC_035081.1	1829031	.	T	A	.	.	MAF_INRAE=2.5;MAF_USDA=16.667
NC_035081.1	1829033	.	T	A	.	.	MAF_INRAE=42.5;MAF_USDA=35.417
NC_035081.1	1829040	.	T	A	.	.	MAF_INRAE=41.772;MAF_USDA=22.917
NC_035081.1	1829041	.	A	T	.	.	MAF_INRAE=46.203;MAF_USDA=16.667
NC_035081.1	1829188	.	A	T	.	.	MAF_USDA=1.639
NC_035081.1	1829312	.	A	G	.	.	MAF_INRAE=46.835;MAF_USDA=24.118
NC_035081.1	1829334	.	C	T	.	.	MAF_INRAE=15.789;MAF_USDA=4.098
NC_035081.1	1829379	.	A	G	.	.	MAF_USDA=1.639
NC_035081.1	1829399	.	C	T	.	.	MAF_INRAE=7.5
NC_035081.1	1829517	.	A	G	.	.	MAF_USDA=4.098
NC_035081.1	1829539	.	A	C	.	.	MAF_USDA=11.176
NC_035081.1	1829540	.	T	C	.	.	MAF_USDA=11.176
NC_035081.1	1829560	.	G	A	.	.	MAF_USDA=12.5
NC_035081.1	1829589	.	A	G	.	.	MAF_USDA=6.25
NC_035081.1	1829600	.	C	T	.	.	MAF_USDA=14.583
NC_035081.1	1829620	.	A	G	.	.	MAF_INRAE=3.333
NC_035081.1	1830247	.	G	T	.	.	MAF_INRAE=15.789;MAF_USDA=3.279
NC_035081.1	1830301	.	AGCTCAC	AGCTCAG	.	.	MAF_USDA=2.083
NC_035081.1	1830404	.	C	A	.	.	MAF_USDA=3.279
NC_035081.1	1830408	.	T	A	.	.	MAF_USDA=6.25
NC_035081.1	1830409	.	C	T	.	.	MAF_USDA=6.25
NC_035081.1	1830523	.	A	G	.	.	MAF_INRAE=42.105;MAF_USDA=24.118
NC_035081.1	1830687	.	T	A	.	.	MAF_USDA=1.639
NC_035081.1	1830769	.	T	G	.	.	MAF_USDA=4.918
NC_035081.1	1830770	.	C	A	.	.	MAF_USDA=4.098
NC_035081.1	1830797	.	C	G	.	.	MAF_USDA=6.25
NC_035081.1	1830800	.	C	T	.	.	MAF_USDA=7.059
NC_035081.1	1830802	.	C	G	.	.	MAF_USDA=5.882
NC_035081.1	1830804	.	A	G	.	.	MAF_USDA=6.557
NC_035081.1	1830848	.	T	G	.	.	MAF_USDA=8.333
NC_035081.1	1830856	.	T	A	.	.	MAF_USDA=5.294
NC_035081.1	1830857	.	T	G	.	.	MAF_USDA=7.059
NC_035081.1	1830881	.	G	T	.	.	MAF_USDA=5.294
NC_035081.1	1830883	.	G	A	.	.	MAF_INRAE=20.0;MAF_USDA=18.824
NC_035081.1	1830899	.	C	A	.	.	MAF_INRAE=46.835;MAF_USDA=31.765
NC_035081.1	1830900	.	G	A	.	.	MAF_USDA=10.417
NC_035081.1	1830904	.	A	T	.	.	MAF_USDA=6.471
NC_035081.1	1830954	.	C	G	.	.	MAF_USDA=6.25
NC_035081.1	1830979	.	C	T	.	.	MAF_USDA=2.459
NC_035081.1	1831009	.	A	C	.	.	MAF_INRAE=13.333;MAF_USDA=8.197
NC_035081.1	1831012	.	G	A	.	.	MAF_INRAE=24.051;MAF_USDA=8.235
NC_035081.1	1831067	.	G	A	.	.	MAF_INRAE=7.5;MAF_USDA=5.294
NC_035081.1	1831068	.	C	A	.	.	MAF_INRAE=7.5;MAF_USDA=5.294
NC_035081.1	1831093	.	G	T	.	.	MAF_INRAE=3.797;MAF_USDA=2.083
NC_035081.1	1831152	.	A	G	.	.	MAF_USDA=3.529
NC_035081.1	1831295	.	G	A	.	.	MAF_USDA=6.25
NC_035081.1	1831306	.	T	C	.	.	MAF_INRAE=10.833;MAF_USDA=37.647
NC_035081.1	1831308	.	C	T	.	.	MAF_INRAE=42.5;MAF_USDA=34.118
NC_035081.1	1831312	.	C	A	.	.	MAF_INRAE=10.833;MAF_USDA=37.647
NC_035081.1	1831336	.	C	A	.	.	MAF_INRAE=10.0;MAF_USDA=40.0
NC_035081.1	1831340	.	T	G	.	.	MAF_USDA=2.083
NC_035081.1	1831346	.	A	C	.	.	MAF_INRAE=15.789;MAF_USDA=4.098
NC_035081.1	1831370	.	C	T	.	.	MAF_INRAE=15.789;MAF_USDA=1.176
NC_035081.1	1831410	.	G	A	.	.	MAF_INRAE=15.789;MAF_USDA=4.098
NC_035081.1	1831516	.	C	T	.	.	MAF_USDA=12.295
NC_035081.1	1831639	.	T	G	.	.	MAF_INRAE=10.526;MAF_USDA=1.639
NC_035081.1	1831665	.	A	G	.	.	MAF_USDA=38.235
NC_035081.1	1831706	.	T	C	.	.	MAF_USDA=37.647
NC_035081.1	1831723	.	C	T	.	.	MAF_USDA=1.639
NC_035081.1	1831830	.	C	A	.	.	MAF_USDA=34.706
NC_035081.1	1831895	.	T	C	.	.	MAF_INRAE=15.789
NC_035081.1	1831905	.	T	A	.	.	MAF_USDA=8.333
NC_035081.1	1831908	.	T	G	.	.	MAF_USDA=3.279
NC_035081.1	1831931	.	C	G	.	.	MAF_USDA=7.647
NC_035081.1	1831941	.	A	C	.	.	MAF_USDA=3.279
NC_035081.1	1831994	.	T	A	.	.	MAF_USDA=2.459
NC_035081.1	1832013	.	T	G	.	.	MAF_INRAE=42.105;MAF_USDA=44.262
NC_035081.1	1832197	.	T	C	.	.	MAF_INRAE=24.051;MAF_USDA=8.824
NC_035081.1	1832250	.	T	C	.	.	MAF_INRAE=21.519;MAF_USDA=17.647
NC_035081.1	1832261	.	C	A	.	.	MAF_USDA=2.459
NC_035081.1	1832354	.	G	T	.	.	MAF_INRAE=15.789;MAF_USDA=4.098
NC_035081.1	1832393	.	T	G	.	.	MAF_INRAE=24.051;MAF_USDA=11.176
NC_035081.1	1832455	.	G	T	.	.	MAF_USDA=8.333
NC_035081.1	1832475	.	T	A	.	.	MAF_USDA=6.25
NC_035081.1	1832680	.	A	G	.	.	MAF_INRAE=20.253;MAF_USDA=23.529
NC_035081.1	1832725	.	G	A	.	.	MAF_INRAE=15.833
NC_035081.1	1832806	.	G	A	.	.	MAF_USDA=3.279
NC_035081.1	1832854	.	C	T	.	.	MAF_INRAE=38.608;MAF_USDA=32.941
NC_035081.1	1832927	.	G	A	.	.	MAF_USDA=6.25
NC_035081.1	1832949	.	A	G	.	.	MAF_USDA=6.25
NC_035081.1	1836051	.	G	T	.	.	MAF_USDA=15.217
NC_035081.1	1836143	.	G	C	.	.	MAF_USDA=8.333
NC_035081.1	1836204	.	A	C	.	.	MAF_USDA=27.083
NC_035081.1	1836239	.	G	C	.	.	MAF_USDA=27.083
NC_035081.1	1836255	.	G	A	.	.	MAF_USDA=2.5
NC_035081.1	1836258	.	T	A	.	.	MAF_USDA=1.667
NC_035081.1	1836259	.	G	A	.	.	MAF_USDA=29.167
NC_035081.1	1836290	.	A	T	.	.	MAF_USDA=27.647
NC_035081.1	1836350	.	A	C	.	.	MAF_INRAE=24.051;MAF_USDA=8.235
NC_035081.1	1836460	.	A	C	.	.	MAF_INRAE=39.241;MAF_USDA=35.417
NC_035081.1	1836469	.	A	T	.	.	MAF_INRAE=39.241;MAF_USDA=35.417
NC_035081.1	1836487	.	G	C	.	.	MAF_USDA=2.083
NC_035081.1	1836531	.	T	C	.	.	MAF_USDA=6.557
NC_035081.1	1836534	.	A	G	.	.	MAF_USDA=6.25
NC_035081.1	1836553	.	G	C	.	.	MAF_INRAE=33.333;MAF_USDA=42.353
NC_035081.1	1836554	.	A	G	.	.	MAF_INRAE=33.333;MAF_USDA=41.765
NC_035081.1	1837391	.	C	T	.	.	MAF_USDA=3.39
NC_035081.1	1837395	.	A	C	.	.	MAF_USDA=3.448
NC_035081.1	1837396	.	G	A	.	.	MAF_USDA=4.31
NC_035081.1	1837402	.	A	G	.	.	MAF_USDA=5.833
NC_035081.1	1837450	.	G	T	.	.	MAF_USDA=1.639
NC_035081.1	1837452	.	T	C	.	.	MAF_USDA=1.639
NC_035081.1	1837453	.	A	C	.	.	MAF_USDA=1.639
NC_035081.1	1837456	.	C	A	.	.	MAF_USDA=4.098
NC_035081.1	1837480	.	G	T	.	.	MAF_USDA=4.918
NC_035081.1	1837485	.	A	T	.	.	MAF_USDA=3.279
NC_035081.1	1837737	.	G	T	.	.	MAF_INRAE=10.526
NC_035081.1	1837984	.	C	T	.	.	MAF_USDA=45.082
NC_035081.1	1837985	.	G	A	.	.	MAF_USDA=36.885
NC_035081.1	1837986	.	C	T	.	.	MAF_USDA=40.164
NC_035081.1	1837999	.	A	C	.	.	MAF_USDA=30.508
NC_035081.1	1838058	.	G	T	.	.	MAF_USDA=10.169
NC_035081.1	1838291	.	C	T	.	.	MAF_USDA=9.322
NC_035081.1	1841264	.	A	G	.	.	MAF_USDA=33.929
NC_035081.1	1841271	.	T	C	.	.	MAF_USDA=1.667
NC_035081.1	1841294	.	C	G	.	.	MAF_INRAE=15.789;MAF_USDA=4.918
NC_035081.1	1841329	.	G	C	.	.	MAF_INRAE=26.316;MAF_USDA=16.471
NC_035081.1	1841341	.	C	T	.	.	MAF_INRAE=42.105;MAF_USDA=39.412
NC_035081.1	1841443	.	A	G	.	.	MAF_USDA=36.471
NC_035081.1	1841505	.	C	T	.	.	MAF_USDA=11.765
NC_035081.1	1841509	.	G	T	.	.	MAF_USDA=5.882
NC_035081.1	1841516	.	A	T	.	.	MAF_USDA=35.417
NC_035081.1	1841517	.	C	G	.	.	MAF_USDA=18.75
NC_035081.1	1841521	.	C	A	.	.	MAF_USDA=22.917
NC_035081.1	1841522	.	A	G	.	.	MAF_USDA=25.0
NC_035081.1	1841538	.	C	T	.	.	MAF_INRAE=7.5;MAF_USDA=16.667
NC_035081.1	1841542	.	C	A	.	.	MAF_INRAE=7.5;MAF_USDA=16.667
NC_035081.1	1841548	.	T	C	.	.	MAF_INRAE=6.667
NC_035081.1	1841552	.	C	A	.	.	MAF_INRAE=6.667;MAF_USDA=18.75
NC_035081.1	1841565	.	C	T	.	.	MAF_USDA=22.917
NC_035081.1	1841576	.	A	T	.	.	MAF_USDA=42.353
NC_035081.1	1841589	.	A	T	.	.	MAF_USDA=2.459
NC_035081.1	1841590	.	G	A	.	.	MAF_INRAE=15.833
NC_035081.1	1841591	.	G	T	.	.	MAF_USDA=1.639
NC_035081.1	1841620	.	G	A	.	.	MAF_USDA=6.25
NC_035081.1	1841621	.	C	G	.	.	MAF_USDA=35.417
NC_035081.1	1841697	.	A	T	.	.	MAF_INRAE=39.873;MAF_USDA=38.235
NC_035081.1	1841734	.	G	T	.	.	MAF_INRAE=42.105;MAF_USDA=25.882
NC_035081.1	1841815	.	G	A	.	.	MAF_USDA=3.279
NC_035081.1	1841847	.	G	T	.	.	MAF_INRAE=15.0
NC_035081.1	1841848	.	A	G	.	.	MAF_INRAE=15.0
NC_035081.1	1841918	.	T	C	.	.	MAF_USDA=1.765
NC_035081.1	1841968	.	T	C	.	.	MAF_INRAE=5.696;MAF_USDA=11.765
NC_035081.1	1841997	.	A	G	.	.	MAF_INRAE=7.5;MAF_USDA=7.647
NC_035081.1	1842054	.	T	C	.	.	MAF_INRAE=44.937;MAF_USDA=46.471
NC_035081.1	1842068	.	C	T	.	.	MAF_INRAE=5.696;MAF_USDA=2.353
NC_035081.1	1842101	.	A	G	.	.	MAF_INRAE=35.443;MAF_USDA=46.471
NC_035081.1	1842108	.	A	C	.	.	MAF_INRAE=25.949;MAF_USDA=12.941
NC_035081.1	1842111	.	A	G	.	.	MAF_INRAE=7.5;MAF_USDA=5.882
NC_035081.1	1842126	.	C	G	.	.	MAF_INRAE=7.5;MAF_USDA=5.294
NC_035081.1	1842171	.	G	T	.	.	MAF_INRAE=5.696;MAF_USDA=11.765
NC_035081.1	1842279	.	G	A	.	.	MAF_USDA=2.083
NC_035081.1	1842301	.	T	C	.	.	MAF_USDA=2.353
NC_035081.1	1842322	.	G	A	.	.	MAF_USDA=1.639
NC_035081.1	1842543	.	T	A	.	.	MAF_INRAE=1.667
NC_035081.1	1842614	.	T	C	.	.	MAF_INRAE=2.5
NC_035081.1	1842633	.	T	A	.	.	MAF_USDA=29.167
NC_035081.1	1842830	.	C	A	.	.	MAF_INRAE=15.833
NC_035081.1	1842889	.	C	T	.	.	MAF_INRAE=6.962
NC_035081.1	1842896	.	G	T	.	.	MAF_INRAE=9.167;MAF_USDA=2.459
NC_035081.1	1842976	.	C	G	.	.	MAF_USDA=2.353
NC_035081.1	1843053	.	T	C	.	.	MAF_USDA=6.557
NC_035081.1	1843076	.	G	C	.	.	MAF_USDA=7.377
NC_035081.1	1843128	.	C	T	.	.	MAF_INRAE=10.0;MAF_USDA=2.459
NC_035081.1	1843278	.	A	G	.	.	MAF_USDA=2.459
NC_035081.1	1843353	.	G	A	.	.	MAF_INRAE=39.873;MAF_USDA=26.471
NC_035081.1	1843438	.	G	A	.	.	MAF_INRAE=5.696;MAF_USDA=10.588
NC_035081.1	1843478	.	G	T	.	.	MAF_USDA=1.639
NC_035081.1	1843549	.	A	G	.	.	MAF_INRAE=25.949;MAF_USDA=12.353
NC_035081.1	1843572	.	C	T	.	.	MAF_INRAE=5.696;MAF_USDA=1.765
NC_035081.1	1843579	.	A	C	.	.	MAF_INRAE=9.167;MAF_USDA=2.459
NC_035081.1	1843586	.	A	C	.	.	MAF_USDA=2.459
NC_035081.1	1843638	.	G	T	.	.	MAF_INRAE=9.167
NC_035081.1	1843649	.	C	T	.	.	MAF_INRAE=2.5
NC_035081.1	1843650	.	C	A	.	.	MAF_INRAE=2.5
NC_035081.1	1843651	.	C	T	.	.	MAF_INRAE=2.5
NC_035081.1	1843653	.	C	T	.	.	MAF_INRAE=2.5
NC_035081.1	1843714	.	C	T	.	.	MAF_INRAE=2.5
NC_035081.1	1843723	.	G	A	.	.	MAF_USDA=1.667
NC_035081.1	1843742	.	C	G	.	.	MAF_USDA=22.727
NC_035081.1	1843802	.	C	A	.	.	MAF_USDA=13.333
NC_035081.1	1843806	.	G	T	.	.	MAF_INRAE=17.5
NC_035081.1	1843819	.	C	A	.	.	MAF_INRAE=9.167;MAF_USDA=2.5
NC_035081.1	1843965	.	C	T	.	.	MAF_INRAE=2.5
NC_035081.1	1844137	.	G	T	.	.	MAF_USDA=1.667
NC_035081.1	1844143	.	C	T	.	.	MAF_USDA=5.0
NC_035081.1	1844197	.	A	C	.	.	MAF_INRAE=6.667;MAF_USDA=2.5
NC_035081.1	1844464	.	A	G	.	.	MAF_USDA=6.667
NC_035081.1	1844493	.	G	T	.	.	MAF_USDA=1.639
NC_035081.1	1844509	.	G	A	.	.	MAF_INRAE=10.526;MAF_USDA=9.412
NC_035081.1	1844558	.	T	C	.	.	MAF_USDA=12.353
NC_035081.1	1844606	.	G	A	.	.	MAF_USDA=6.25
NC_035081.1	1844609	.	G	T	.	.	MAF_INRAE=15.789;MAF_USDA=24.118
NC_035081.1	1844619	.	T	C	.	.	MAF_USDA=2.459
NC_035081.1	1844678	.	C	A	.	.	MAF_INRAE=26.316;MAF_USDA=34.706
NC_035081.1	1844725	.	A	C	.	.	MAF_USDA=2.459
NC_035081.1	1844827	.	C	T	.	.	MAF_INRAE=15.789;MAF_USDA=18.235
NC_035081.1	1844899	.	T	C	.	.	MAF_USDA=13.529
NC_035081.1	1845013	.	C	A	.	.	MAF_INRAE=15.789;MAF_USDA=4.918
NC_035081.1	1845872	.	G	T	.	.	MAF_USDA=21.765
NC_035081.1	1845973	.	G	A	.	.	MAF_USDA=20.833
NC_035081.1	1846130	.	C	T	.	.	MAF_USDA=17.5
NC_035081.1	1846159	.	C	A	.	.	MAF_USDA=8.197
NC_035081.1	1846191	.	C	A	.	.	MAF_USDA=2.083
NC_035081.1	1846271	.	G	A	.	.	MAF_USDA=14.583
NC_035081.1	1846284	.	C	A	.	.	MAF_USDA=33.333
NC_035081.1	1846310	.	G	T	.	.	MAF_USDA=25.0
NC_035081.1	1846334	.	G	A	.	.	MAF_USDA=3.529
NC_035081.1	1846337	.	A	G	.	.	MAF_USDA=18.75
NC_035081.1	1846340	.	C	A	.	.	MAF_USDA=12.5
NC_035081.1	1846355	.	T	C	.	.	MAF_USDA=15.574
NC_035081.1	1846516	.	C	A	.	.	MAF_USDA=4.918
NC_035081.1	1846556	.	C	A	.	.	MAF_USDA=8.333
NC_035081.1	1846575	.	T	G	.	.	MAF_USDA=4.706
NC_035081.1	1846640	.	G	A	.	.	MAF_INRAE=42.105;MAF_USDA=40.0
NC_035081.1	1846752	.	C	T	.	.	MAF_INRAE=26.316;MAF_USDA=27.059
NC_035081.1	1846945	.	T	G	.	.	MAF_INRAE=15.789
NC_035081.1	1846967	.	G	A	.	.	MAF_USDA=7.059
NC_035081.1	1847023	.	G	C	.	.	MAF_USDA=5.738
NC_035081.1	1847097	.	T	A	.	.	MAF_INRAE=10.526;MAF_USDA=10.588
NC_035081.1	1847123	.	C	A	.	.	MAF_INRAE=10.526;MAF_USDA=2.083
NC_035081.1	1847308	.	T	C	.	.	MAF_USDA=4.098
NC_035081.1	1847334	.	G	A	.	.	MAF_INRAE=10.526;MAF_USDA=10.588
NC_035081.1	1847412	.	G	A	.	.	MAF_USDA=1.639
NC_035081.1	1847413	.	C	T	.	.	MAF_USDA=1.639
NC_035081.1	1847443	.	C	A	.	.	MAF_INRAE=41.772;MAF_USDA=25.882
NC_035081.1	1847614	.	A	C	.	.	MAF_USDA=7.377
NC_035081.1	1847637	.	G	A	.	.	MAF_USDA=8.235
NC_035081.1	1847757	.	G	C	.	.	MAF_INRAE=27.848;MAF_USDA=12.941
NC_035081.1	1847852	.	C	T	.	.	MAF_USDA=6.557
NC_035081.1	1847899	.	G	A	.	.	MAF_USDA=2.459
NC_035081.1	1847900	.	T	C	.	.	MAF_USDA=3.529
NC_035081.1	1847927	.	G	A	.	.	MAF_USDA=1.639
NC_035081.1	1847962	.	T	C	.	.	MAF_USDA=4.918
NC_035081.1	1847990	.	A	G	.	.	MAF_INRAE=42.105;MAF_USDA=38.824
NC_035081.1	1848052	.	A	C	.	.	MAF_INRAE=15.789;MAF_USDA=1.176
NC_035081.1	1848140	.	T	A	.	.	MAF_USDA=2.459
NC_035081.1	1848163	.	T	C	.	.	MAF_USDA=2.459
NC_035081.1	1848193	.	C	A	.	.	MAF_USDA=6.25
NC_035081.1	1848202	.	C	G	.	.	MAF_USDA=20.492
NC_035081.1	1848205	.	C	A	.	.	MAF_USDA=18.852
NC_035081.1	1848210	.	T	G	.	.	MAF_USDA=35.417
NC_035081.1	1848213	.	C	T	.	.	MAF_USDA=5.738
NC_035081.1	1848315	.	C	T	.	.	MAF_USDA=1.667
NC_035081.1	1848935	.	C	T	.	.	MAF_USDA=1.667
NC_035081.1	1848949	.	C	G	.	.	MAF_INRAE=2.5;MAF_USDA=8.197
NC_035081.1	1848980	.	A	T	.	.	MAF_USDA=1.639
NC_035081.1	1848986	.	C	T	.	.	MAF_USDA=18.033
NC_035081.1	1848993	.	C	G	.	.	MAF_USDA=8.197
NC_035081.1	1848994	.	T	A	.	.	MAF_USDA=11.475
NC_035081.1	1848995	.	G	C	.	.	MAF_USDA=11.475
NC_035081.1	1848999	.	T	C	.	.	MAF_USDA=12.295
NC_035081.1	1849016	.	A	C	.	.	MAF_USDA=5.738
NC_035081.1	1849083	.	C	G	.	.	MAF_USDA=18.75
NC_035081.1	1849106	.	A	C	.	.	MAF_USDA=18.033
NC_035081.1	1849109	.	T	C	.	.	MAF_USDA=1.639
NC_035081.1	1849358	.	C	T	.	.	MAF_INRAE=9.167;MAF_USDA=2.459
NC_035081.1	1849400	.	G	T	.	.	MAF_USDA=2.459
NC_035081.1	1849508	.	T	C	.	.	MAF_USDA=6.25
NC_035081.1	1849574	.	G	A	.	.	MAF_USDA=4.918
NC_035081.1	1849710	.	G	T	.	.	MAF_USDA=2.941
NC_035081.1	1849739	.	T	G	.	.	MAF_INRAE=4.167;MAF_USDA=33.333
NC_035081.1	1849861	.	C	G	.	.	MAF_INRAE=31.013;MAF_USDA=38.824
NC_035081.1	1849887	.	C	A	.	.	MAF_USDA=1.639
NC_035081.1	1849983	.	G	A	.	.	MAF_USDA=2.459
NC_035081.1	1850023	.	G	A	.	.	MAF_USDA=2.083
NC_035081.1	1850024	.	G	C	.	.	MAF_USDA=2.083
NC_035081.1	1850025	.	A	C	.	.	MAF_USDA=2.083
NC_035081.1	1850167	.	T	A	.	.	MAF_INRAE=23.333;MAF_USDA=5.738
NC_035081.1	1850182	.	G	A	.	.	MAF_INRAE=24.051;MAF_USDA=7.647
NC_035081.1	1850192	.	C	T	.	.	MAF_INRAE=11.667;MAF_USDA=1.639
NC_035081.1	1850359	.	C	T	.	.	MAF_INRAE=7.5
NC_035081.1	1850396	.	C	T	.	.	MAF_USDA=1.639
NC_035081.1	1850447	.	C	T	.	.	MAF_INRAE=7.5;MAF_USDA=5.294
NC_035081.1	1850466	.	A	C	.	.	MAF_INRAE=39.873;MAF_USDA=39.412
NC_035081.1	1850500	.	A	T	.	.	MAF_INRAE=8.333;MAF_USDA=2.459
NC_035081.1	1850521	.	G	T	.	.	MAF_INRAE=15.0;MAF_USDA=4.098
NC_035081.1	1850572	.	C	A	.	.	MAF_INRAE=32.278;MAF_USDA=39.412
NC_035081.1	1850608	.	T	C	.	.	MAF_INRAE=39.873;MAF_USDA=25.882
NC_035081.1	1850622	.	A	C	.	.	MAF_USDA=4.918
NC_035081.1	1850632	.	G	C	.	.	MAF_INRAE=7.5;MAF_USDA=5.882
NC_035081.1	1850644	.	T	A	.	.	MAF_INRAE=9.167;MAF_USDA=2.459
NC_035081.1	1850708	.	A	G	.	.	MAF_INRAE=9.167;MAF_USDA=2.5
NC_035081.1	1850726	.	C	G	.	.	MAF_INRAE=9.167
NC_035081.1	1850788	.	A	G	.	.	MAF_INRAE=39.873;MAF_USDA=29.508
NC_035081.1	1850795	.	A	C	.	.	MAF_USDA=2.459
NC_035081.1	1850826	.	G	T	.	.	MAF_INRAE=7.5
NC_035081.1	1850828	.	C	A	.	.	MAF_INRAE=2.5;MAF_USDA=8.197
NC_035081.1	1850854	.	A	G	.	.	MAF_USDA=1.639
NC_035081.1	1851010	.	C	T	.	.	MAF_INRAE=9.167;MAF_USDA=2.459
NC_035081.1	1851040	.	C	T	.	.	MAF_INRAE=8.333;MAF_USDA=2.459
NC_035081.1	1851228	.	G	C	.	.	MAF_INRAE=13.333;MAF_USDA=9.016
NC_035081.1	1851286	.	A	G	.	.	MAF_INRAE=9.167;MAF_USDA=2.459
NC_035081.1	1851289	.	C	T	.	.	MAF_USDA=6.25
NC_035081.1	1851295	.	G	T	.	.	MAF_USDA=6.25
NC_035081.1	1851300	.	C	A	.	.	MAF_USDA=6.25
NC_035081.1	1851310	.	A	G	.	.	MAF_INRAE=9.167
NC_035081.1	1851527	.	T	G	.	.	MAF_USDA=8.333
NC_035081.1	1851532	.	A	C	.	.	MAF_USDA=2.459
NC_035081.1	1851589	.	C	T	.	.	MAF_USDA=2.941
NC_035081.1	1851605	.	G	A	.	.	MAF_USDA=10.417
NC_035081.1	1851636	.	C	T	.	.	MAF_INRAE=5.696;MAF_USDA=12.353
NC_035081.1	1851762	.	G	A	.	.	MAF_USDA=3.529
NC_035081.1	1851785	.	A	G	.	.	MAF_USDA=2.941
NC_035081.1	1851789	.	T	C	.	.	MAF_INRAE=5.696;MAF_USDA=12.353
NC_035081.1	1851934	.	C	A	.	.	MAF_USDA=6.25
NC_035081.1	1851994	.	C	T	.	.	MAF_INRAE=31.013;MAF_USDA=10.0
NC_035081.1	1851995	.	G	A	.	.	MAF_USDA=1.639
NC_035081.1	1852037	.	G	A	.	.	MAF_INRAE=9.494;MAF_USDA=10.0
NC_035081.1	1852080	.	G	A	.	.	MAF_USDA=1.639
NC_035081.1	1852158	.	A	G	.	.	MAF_USDA=4.098
NC_035081.1	1852285	.	A	G	.	.	MAF_INRAE=9.494;MAF_USDA=12.353
NC_035081.1	1852294	.	C	G	.	.	MAF_USDA=6.557
NC_035081.1	1852338	.	A	C	.	.	MAF_INRAE=9.494;MAF_USDA=12.353
NC_035081.1	1852354	.	G	A	.	.	MAF_USDA=6.25
NC_035081.1	1852382	.	T	G	.	.	MAF_INRAE=15.833;MAF_USDA=2.459
NC_035081.1	1852396	.	G	T	.	.	MAF_INRAE=9.494;MAF_USDA=12.353
NC_035081.1	1852607	.	G	A	.	.	MAF_INRAE=9.494;MAF_USDA=12.353
NC_035081.1	1852696	.	A	C	.	.	MAF_INRAE=8.861;MAF_USDA=11.765
NC_035081.1	1852776	.	C	G	.	.	MAF_INRAE=9.494;MAF_USDA=11.765
NC_035081.1	1852778	.	G	C	.	.	MAF_USDA=6.25
NC_035081.1	1852840	.	G	A	.	.	MAF_USDA=2.459
NC_035081.1	1852881	.	G	A	.	.	MAF_INRAE=5.696;MAF_USDA=2.353
NC_035081.1	1852892	.	C	T	.	.	MAF_INRAE=25.949;MAF_USDA=12.353
NC_035081.1	1852904	.	G	A	.	.	MAF_USDA=6.25
NC_035081.1	1852971	.	T	C	.	.	MAF_INRAE=9.167
NC_035081.1	1852972	.	C	A	.	.	MAF_INRAE=11.392;MAF_USDA=12.941
NC_035081.1	1852977	.	A	G	.	.	MAF_USDA=4.918
NC_035081.1	1852978	.	A	T	.	.	MAF_INRAE=7.5;MAF_USDA=11.765
NC_035081.1	1853077	.	A	T	.	.	MAF_INRAE=15.789;MAF_USDA=6.471
NC_035081.1	1853126	.	A	G	.	.	MAF_INRAE=9.494;MAF_USDA=11.765
NC_035081.1	1853131	.	C	T	.	.	MAF_INRAE=39.241;MAF_USDA=34.706
NC_035081.1	1853137	.	T	C	.	.	MAF_USDA=6.25
NC_035081.1	1853216	.	G	A	.	.	MAF_USDA=1.639
NC_035081.1	1853228	.	T	C	.	.	MAF_INRAE=39.873;MAF_USDA=43.529
NC_035081.1	1853275	.	T	C	.	.	MAF_INRAE=25.949;MAF_USDA=27.059
NC_035081.1	1853376	.	G	A	.	.	MAF_USDA=6.557
NC_035081.1	1853388	.	A	T	.	.	MAF_USDA=6.25
NC_035081.1	1853422	.	T	G	.	.	MAF_INRAE=9.494;MAF_USDA=12.353
NC_035081.1	1853431	.	A	C	.	.	MAF_INRAE=25.949;MAF_USDA=30.588
NC_035081.1	1853451	.	G	A	.	.	MAF_INRAE=9.494;MAF_USDA=12.353
NC_035081.1	1853461	.	C	T	.	.	MAF_INRAE=9.167
NC_035081.1	1853477	.	G	C	.	.	MAF_INRAE=9.494;MAF_USDA=12.353
NC_035081.1	1853495	.	T	G	.	.	MAF_INRAE=9.494;MAF_USDA=11.765
NC_035081.1	1853587	.	C	T	.	.	MAF_INRAE=15.833;MAF_USDA=2.459
NC_035081.1	1853603	.	A	T	.	.	MAF_INRAE=39.873;MAF_USDA=34.706
NC_035081.1	1853626	.	C	T	.	.	MAF_INRAE=5.696;MAF_USDA=10.588
NC_035081.1	1853656	.	A	T	.	.	MAF_USDA=8.333
NC_035081.1	1853657	.	C	T	.	.	MAF_USDA=2.459
NC_035081.1	1853668	.	C	G	.	.	MAF_INRAE=9.494;MAF_USDA=12.353
NC_035081.1	1853714	.	A	G	.	.	MAF_USDA=2.941
NC_035081.1	1853761	.	T	C	.	.	MAF_INRAE=15.833;MAF_USDA=2.459
NC_035081.1	1853818	.	T	C	.	.	MAF_INRAE=39.873;MAF_USDA=34.706
NC_035081.1	1853821	.	G	T	.	.	MAF_INRAE=2.5;MAF_USDA=15.294
NC_035081.1	1853822	.	T	G	.	.	MAF_INRAE=41.667;MAF_USDA=45.294
NC_035081.1	1853846	.	A	G	.	.	MAF_INRAE=9.494;MAF_USDA=11.765
NC_035081.1	1853851	.	G	A	.	.	MAF_INRAE=9.494;MAF_USDA=12.941
NC_035081.1	1853896	.	T	G	.	.	MAF_INRAE=9.494;MAF_USDA=11.765
NC_035081.1	1853934	.	G	A	.	.	MAF_INRAE=15.789;MAF_USDA=4.918
NC_035081.1	1853952	.	A	G	.	.	MAF_INRAE=1.667
NC_035081.1	1853964	.	A	T	.	.	MAF_INRAE=9.494;MAF_USDA=12.353
NC_035081.1	1854035	.	G	A	.	.	MAF_INRAE=8.861;MAF_USDA=12.353
NC_035081.1	1854108	.	G	A	.	.	MAF_INRAE=42.105;MAF_USDA=34.706
NC_035081.1	1854233	.	G	A	.	.	MAF_USDA=2.5
NC_035081.1	1854235	.	G	A	.	.	MAF_USDA=11.905
NC_035081.1	1854255	.	G	T	.	.	MAF_USDA=8.333
NC_035081.1	1854291	.	C	G	.	.	MAF_USDA=18.75
NC_035081.1	1855439	.	G	T	.	.	MAF_USDA=3.333
NC_035081.1	1855504	.	T	C	.	.	MAF_USDA=1.639
NC_035081.1	1855521	.	C	A	.	.	MAF_INRAE=46.203;MAF_USDA=34.118
NC_035081.1	1855533	.	C	G	.	.	MAF_USDA=2.459
NC_035081.1	1855693	.	A	C	.	.	MAF_INRAE=43.671;MAF_USDA=45.882
NC_035081.1	1855716	.	A	G	.	.	MAF_INRAE=39.873;MAF_USDA=25.882
NC_035081.1	1855732	.	A	G	.	.	MAF_INRAE=49.367
NC_035081.1	1855803	.	C	T	.	.	MAF_INRAE=50.0;MAF_USDA=37.647
NC_035081.1	1855867	.	G	T	.	.	MAF_INRAE=50.0;MAF_USDA=36.471
NC_035081.1	1855895	.	T	C	.	.	MAF_USDA=5.738
NC_035081.1	1855908	.	A	G	.	.	MAF_INRAE=50.0;MAF_USDA=37.059
NC_035081.1	1855934	.	A	G	.	.	MAF_USDA=6.25
NC_035081.1	1855941	.	A	C	.	.	MAF_INRAE=8.333;MAF_USDA=5.294
NC_035081.1	1855950	.	G	A	.	.	MAF_INRAE=46.203
NC_035081.1	1855968	.	C	A	.	.	MAF_INRAE=15.789;MAF_USDA=5.738
NC_035081.1	1856023	.	A	G	.	.	MAF_INRAE=15.789
NC_035081.1	1856234	.	G	A	.	.	MAF_USDA=16.667
NC_035081.1	1856294	.	A	T	.	.	MAF_INRAE=13.291;MAF_USDA=11.176
NC_035081.1	1856344	.	A	T	.	.	MAF_INRAE=47.468;MAF_USDA=45.833
NC_035081.1	1856377	.	A	T	.	.	MAF_INRAE=48.101;MAF_USDA=42.353
NC_035081.1	1856390	.	A	G	.	.	MAF_INRAE=27.215;MAF_USDA=11.176
NC_035081.1	1856403	.	A	G	.	.	MAF_INRAE=15.789;MAF_USDA=6.557
NC_035081.1	1856468	.	C	A	.	.	MAF_USDA=2.353
NC_035081.1	1856632	.	A	G	.	.	MAF_INRAE=27.215;MAF_USDA=32.353
NC_035081.1	1856637	.	G	A	.	.	MAF_USDA=6.25
NC_035081.1	1856684	.	G	C	.	.	MAF_USDA=18.75
NC_035081.1	1856761	.	A	G	.	.	MAF_USDA=4.098
NC_035081.1	1856762	.	C	T	.	.	MAF_USDA=4.098
NC_035081.1	1856819	.	A	T	.	.	MAF_INRAE=15.789;MAF_USDA=6.557
NC_035081.1	1856861	.	G	T	.	.	MAF_INRAE=15.789;MAF_USDA=4.918
NC_035081.1	1856875	.	A	G	.	.	MAF_USDA=4.918
NC_035081.1	1856911	.	C	T	.	.	MAF_USDA=9.412
NC_035081.1	1856967	.	C	A	.	.	MAF_USDA=4.918
NC_035081.1	1857046	.	T	G	.	.	MAF_INRAE=15.789;MAF_USDA=34.118
NC_035081.1	1857077	.	C	T	.	.	MAF_USDA=6.557
NC_035081.1	1857083	.	C	T	.	.	MAF_USDA=10.588
NC_035081.1	1857173	.	T	G	.	.	MAF_USDA=6.557
NC_035081.1	1857216	.	A	G	.	.	MAF_INRAE=48.734;MAF_USDA=41.176
NC_035081.1	1857229	.	G	T	.	.	MAF_USDA=5.738
NC_035081.1	1857281	.	G	A	.	.	MAF_INRAE=15.789;MAF_USDA=6.557
NC_035081.1	1857333	.	G	T	.	.	MAF_INRAE=46.835;MAF_USDA=46.471
NC_035081.1	1857397	.	G	A	.	.	MAF_USDA=1.639
NC_035081.1	1857409	.	G	T	.	.	MAF_USDA=1.639
NC_035081.1	1857478	.	C	A	.	.	MAF_INRAE=2.632
NC_035081.1	1857496	.	C	A	.	.	MAF_INRAE=2.632
NC_035081.1	1857500	.	A	G	.	.	MAF_INRAE=5.833
NC_035081.1	1857505	.	C	A	.	.	MAF_INRAE=3.333
NC_035081.1	1864527	.	A	G	.	.	MAF_USDA=43.75
NC_035081.1	1864688	.	A	C	.	.	MAF_USDA=1.639
NC_035081.1	1864826	.	G	T	.	.	MAF_INRAE=35.443;MAF_USDA=49.412
NC_035081.1	1864912	.	T	G	.	.	MAF_USDA=2.353
NC_035081.1	1864949	.	G	C	.	.	MAF_USDA=5.738
NC_035081.1	1865089	.	A	T	.	.	MAF_USDA=2.459
NC_035081.1	1865131	.	A	T	.	.	MAF_USDA=1.639
NC_035081.1	1865196	.	G	T	.	.	MAF_USDA=5.882
NC_035081.1	1865288	.	C	A	.	.	MAF_USDA=1.765
NC_035081.1	1865361	.	C	T	.	.	MAF_USDA=1.765
NC_035081.1	1865389	.	C	T	.	.	MAF_USDA=6.557
NC_035081.1	1865407	.	T	G	.	.	MAF_INRAE=32.278;MAF_USDA=40.0
NC_035081.1	1865411	.	T	C	.	.	MAF_INRAE=30.0;MAF_USDA=27.059
NC_035081.1	1865436	.	C	G	.	.	MAF_USDA=2.083
NC_035081.1	1865441	.	C	A	.	.	MAF_USDA=5.882
NC_035081.1	1865468	.	G	A	.	.	MAF_USDA=2.459
NC_035081.1	1865552	.	C	T	.	.	MAF_USDA=5.294
NC_035081.1	1865566	.	G	T	.	.	MAF_USDA=6.25
NC_035081.1	1865706	.	A	G	.	.	MAF_INRAE=35.443;MAF_USDA=49.412
NC_035081.1	1865710	.	T	A	.	.	MAF_USDA=6.25
NC_035081.1	1865748	.	A	C	.	.	MAF_USDA=12.353
NC_035081.1	1865749	.	G	T,A	.	.	MAF_INRAE=4.167;MAF_USDA=35.417
NC_035081.1	1865753	.	G	T	.	.	MAF_USDA=35.417
NC_035081.1	1865758	.	C	T	.	.	MAF_USDA=35.417
NC_035081.1	1865759	.	C	G	.	.	MAF_USDA=35.417
NC_035081.1	1865760	.	T	A	.	.	MAF_USDA=33.333
NC_035081.1	1865809	.	C	T	.	.	MAF_USDA=3.529
NC_035081.1	1865910	.	T	A	.	.	MAF_USDA=1.639
NC_035081.1	1865968	.	A	T	.	.	MAF_INRAE=5.696;MAF_USDA=12.941
NC_035081.1	1865997	.	C	A	.	.	MAF_INRAE=25.949;MAF_USDA=2.083
NC_035081.1	1866079	.	G	A	.	.	MAF_INRAE=37.342;MAF_USDA=44.706
NC_035081.1	1866279	.	A	C	.	.	MAF_INRAE=35.443;MAF_USDA=49.412
NC_035081.1	1866280	.	A	G	.	.	MAF_INRAE=2.5
NC_035081.1	1866344	.	T	C	.	.	MAF_INRAE=37.975;MAF_USDA=40.588
NC_035081.1	1866346	.	C	G	.	.	MAF_USDA=1.639
NC_035081.1	1866347	.	A	T	.	.	MAF_USDA=2.459
NC_035081.1	1866359	.	T	G	.	.	MAF_USDA=6.25
NC_035081.1	1866390	.	A	G	.	.	MAF_INRAE=5.696;MAF_USDA=2.353
NC_035081.1	1866433	.	T	C	.	.	MAF_USDA=3.333
NC_035081.1	1866459	.	T	G	.	.	MAF_INRAE=25.949;MAF_USDA=35.882
NC_035081.1	1866470	.	C	T	.	.	MAF_INRAE=15.789;MAF_USDA=6.557
NC_035081.1	1866492	.	A	G	.	.	MAF_USDA=3.279
NC_035081.1	1866520	.	G	A	.	.	MAF_INRAE=25.0
NC_035081.1	1866522	.	T	A	.	.	MAF_INRAE=25.0
NC_035081.1	1866538	.	G	T	.	.	MAF_USDA=2.459
NC_035081.1	1866564	.	C	A	.	.	MAF_USDA=1.639
NC_035081.1	1866570	.	T	C	.	.	MAF_INRAE=5.696;MAF_USDA=2.353
NC_035081.1	1866576	.	T	G	.	.	MAF_INRAE=23.333;MAF_USDA=18.235
NC_035081.1	1866587	.	G	A	.	.	MAF_INRAE=15.833;MAF_USDA=10.588
NC_035081.1	1866601	.	C	A	.	.	MAF_USDA=2.459
NC_035081.1	1866677	.	G	A	.	.	MAF_INRAE=26.582;MAF_USDA=25.294
NC_035081.1	1866688	.	A	T	.	.	MAF_INRAE=17.089;MAF_USDA=24.118
NC_035081.1	1866694	.	C	T	.	.	MAF_USDA=6.25
NC_035081.1	1866716	.	T	G	.	.	MAF_INRAE=11.392;MAF_USDA=22.941
NC_035081.1	1866719	.	G	C	.	.	MAF_INRAE=7.5;MAF_USDA=5.294
NC_035081.1	1866770	.	A	C	.	.	MAF_INRAE=39.241;MAF_USDA=21.176
NC_035081.1	1866818	.	G	A	.	.	MAF_USDA=5.738
NC_035081.1	1866829	.	T	C	.	.	MAF_USDA=8.333
NC_035081.1	1866847	.	C	T	.	.	MAF_INRAE=42.105;MAF_USDA=34.118
NC_035081.1	1866871	.	C	A	.	.	MAF_INRAE=16.667
NC_035081.1	1866872	.	A	T	.	.	MAF_USDA=2.083
NC_035081.1	1866876	.	A	T	.	.	MAF_INRAE=6.667;MAF_USDA=16.667
NC_035081.1	1866991	.	T	C	.	.	MAF_INRAE=10.526;MAF_USDA=35.417
NC_035081.1	1866999	.	T	G	.	.	MAF_INRAE=10.526;MAF_USDA=35.417
NC_035081.1	1867017	.	C	T	.	.	MAF_INRAE=3.797;MAF_USDA=16.471
NC_035081.1	1867033	.	A	G	.	.	MAF_USDA=6.25
NC_035081.1	1867084	.	G	A	.	.	MAF_INRAE=13.291;MAF_USDA=3.529
NC_035081.1	1867095	.	A	G	.	.	MAF_INRAE=5.696;MAF_USDA=17.647
NC_035081.1	1867135	.	C	T	.	.	MAF_USDA=1.639
NC_035081.1	1867356	.	G	T	.	.	MAF_INRAE=5.696;MAF_USDA=18.235
NC_035081.1	1867400	.	C	A	.	.	MAF_USDA=6.25
NC_035081.1	1868141	.	G	A	.	.	MAF_USDA=6.548
NC_035081.1	1868178	.	A	T	.	.	MAF_INRAE=15.0;MAF_USDA=2.941
NC_035081.1	1868260	.	T	G	.	.	MAF_INRAE=21.519;MAF_USDA=22.024
NC_035081.1	1868320	.	C	G	.	.	MAF_INRAE=50.0;MAF_USDA=46.429
NC_035081.1	1868322	.	T	A	.	.	MAF_INRAE=44.167;MAF_USDA=46.471
NC_035081.1	1868325	.	C	T	.	.	MAF_INRAE=44.167;MAF_USDA=47.059
NC_035081.1	1868354	.	A	G	.	.	MAF_INRAE=15.0;MAF_USDA=5.294
NC_035081.1	1868373	.	T	G	.	.	MAF_INRAE=22.5;MAF_USDA=10.588
NC_035081.1	1868378	.	A	G	.	.	MAF_INRAE=5.696;MAF_USDA=15.882
NC_035081.1	1868386	.	T	C	.	.	MAF_INRAE=15.789;MAF_USDA=4.167
NC_035081.1	1868388	.	G	T	.	.	MAF_INRAE=7.5;MAF_USDA=16.667
NC_035081.1	1868390	.	A	T	.	.	MAF_USDA=4.098
NC_035081.1	1868424	.	C	A	.	.	MAF_INRAE=15.789;MAF_USDA=4.918
NC_035081.1	1868428	.	C	A	.	.	MAF_INRAE=34.167;MAF_USDA=44.118
NC_035081.1	1868432	.	C	T	.	.	MAF_INRAE=46.667;MAF_USDA=48.824
NC_035081.1	1868433	.	A	G	.	.	MAF_INRAE=37.5;MAF_USDA=45.882
NC_035081.1	1868479	.	G	A	.	.	MAF_INRAE=23.418;MAF_USDA=4.706
NC_035081.1	1868509	.	C	T	.	.	MAF_USDA=8.824
NC_035081.1	1868543	.	T	C	.	.	MAF_USDA=5.738
NC_035081.1	1868662	.	T	C	.	.	MAF_USDA=10.417
NC_035081.1	1868774	.	T	A	.	.	MAF_USDA=1.639
NC_035081.1	1868845	.	C	T	.	.	MAF_INRAE=15.789;MAF_USDA=4.918
NC_035081.1	1868894	.	C	A	.	.	MAF_USDA=4.098
NC_035081.1	1868912	.	A	G	.	.	MAF_INRAE=2.5
NC_035081.1	1868933	.	G	A	.	.	MAF_INRAE=29.747;MAF_USDA=33.333
NC_035081.1	1868977	.	C	T	.	.	MAF_INRAE=45.57;MAF_USDA=31.765
NC_035081.1	1869019	.	C	T	.	.	MAF_INRAE=15.833
NC_035081.1	1869042	.	C	T	.	.	MAF_INRAE=15.833;MAF_USDA=5.357
NC_035081.1	1869061	.	T	C	.	.	MAF_USDA=6.25
NC_035081.1	1869179	.	A	G	.	.	MAF_USDA=2.083
NC_035081.1	1869189	.	T	A	.	.	MAF_USDA=8.333
NC_035081.1	1869239	.	G	A	.	.	MAF_INRAE=23.418;MAF_USDA=33.529
NC_035081.1	1869352	.	C	A	.	.	MAF_USDA=1.639
NC_035081.1	1869468	.	A	C	.	.	MAF_INRAE=23.418;MAF_USDA=49.412
NC_035081.1	1869480	.	G	T	.	.	MAF_INRAE=7.5;MAF_USDA=16.667
NC_035081.1	1869539	.	T	G	.	.	MAF_INRAE=32.911;MAF_USDA=32.941
NC_035081.1	1869554	.	C	T	.	.	MAF_USDA=4.098
NC_035081.1	1869575	.	T	C	.	.	MAF_USDA=6.557
NC_035081.1	1869712	.	G	A	.	.	MAF_INRAE=31.579;MAF_USDA=31.765
NC_035081.1	1869778	.	A	T	.	.	MAF_USDA=14.583
NC_035081.1	1869795	.	A	T	.	.	MAF_INRAE=5.0
NC_035081.1	1869823	.	G	T	.	.	MAF_INRAE=10.526;MAF_USDA=37.5
NC_035081.1	1869869	.	G	T	.	.	MAF_INRAE=10.526;MAF_USDA=31.25
NC_035081.1	1869870	.	A	T	.	.	MAF_USDA=37.5
NC_035081.1	1869989	.	A	G	.	.	MAF_USDA=22.917
NC_035081.1	1869991	.	C	A	.	.	MAF_USDA=22.917
NC_035081.1	1870057	.	G	A	.	.	MAF_INRAE=1.667
NC_035081.1	1870059	.	A	C	.	.	MAF_INRAE=1.667
NC_035081.1	1870126	.	A	G	.	.	MAF_USDA=12.5
NC_035081.1	1870141	.	T	A	.	.	MAF_USDA=16.667
NC_035081.1	1870162	.	T	G	.	.	MAF_USDA=4.918
NC_035081.1	1870164	.	A	T	.	.	MAF_USDA=41.667
NC_035081.1	1870187	.	A	T	.	.	MAF_USDA=43.75
NC_035081.1	1870225	.	G	A	.	.	MAF_USDA=15.574
NC_035081.1	1870229	.	T	C	.	.	MAF_USDA=9.836
NC_035081.1	1870300	.	T	C	.	.	MAF_INRAE=23.418;MAF_USDA=28.235
NC_035081.1	1870323	.	A	C	.	.	MAF_INRAE=42.105;MAF_USDA=39.412
NC_035081.1	1870327	.	G	T	.	.	MAF_USDA=8.333
NC_035081.1	1870393	.	G	T	.	.	MAF_USDA=4.918
NC_035081.1	1870398	.	G	A	.	.	MAF_INRAE=23.418;MAF_USDA=29.412
NC_035081.1	1870423	.	T	C	.	.	MAF_INRAE=39.241;MAF_USDA=40.0
NC_035081.1	1870600	.	A	C	.	.	MAF_INRAE=22.785;MAF_USDA=18.033
NC_035081.1	1870639	.	G	T	.	.	MAF_INRAE=5.696;MAF_USDA=11.176
NC_035081.1	1870779	.	G	A	.	.	MAF_INRAE=39.873;MAF_USDA=40.0
NC_035081.1	1870811	.	G	T	.	.	MAF_USDA=2.459
NC_035081.1	1870813	.	T	G	.	.	MAF_USDA=8.333
NC_035081.1	1870937	.	C	T	.	.	MAF_INRAE=44.937;MAF_USDA=29.412
NC_035081.1	1870941	.	T	C	.	.	MAF_INRAE=49.167;MAF_USDA=25.882
NC_035081.1	1870952	.	G	T	.	.	MAF_INRAE=44.937;MAF_USDA=25.294
NC_035081.1	1870969	.	C	T	.	.	MAF_INRAE=35.443;MAF_USDA=27.059
NC_035081.1	1871000	.	T	A	.	.	MAF_INRAE=10.127;MAF_USDA=5.882
NC_035081.1	1871054	.	C	A	.	.	MAF_INRAE=39.873;MAF_USDA=34.706
NC_035081.1	1871126	.	T	C	.	.	MAF_INRAE=10.127;MAF_USDA=7.647
NC_035081.1	1871127	.	G	A	.	.	MAF_USDA=2.083
NC_035081.1	1871170	.	T	A	.	.	MAF_USDA=2.459
NC_035081.1	1871178	.	A	C	.	.	MAF_USDA=1.639
NC_035081.1	1871179	.	T	G	.	.	MAF_INRAE=2.5;MAF_USDA=20.588
NC_035081.1	1871192	.	A	C	.	.	MAF_USDA=4.918
NC_035081.1	1871213	.	G	T	.	.	MAF_INRAE=10.127;MAF_USDA=4.706
NC_035081.1	1871275	.	C	A	.	.	MAF_USDA=1.639
NC_035081.1	1871286	.	T	A	.	.	MAF_INRAE=7.5;MAF_USDA=11.176
NC_035081.1	1871309	.	T	A	.	.	MAF_USDA=4.098
NC_035081.1	1871338	.	G	T	.	.	MAF_INRAE=37.975;MAF_USDA=45.882
NC_035081.1	1871374	.	G	C	.	.	MAF_INRAE=2.5;MAF_USDA=20.0
NC_035081.1	1871427	.	C	A	.	.	MAF_INRAE=9.167
NC_035081.1	1871451	.	A	T	.	.	MAF_USDA=1.639
NC_035081.1	1871469	.	T	C	.	.	MAF_INRAE=42.105;MAF_USDA=33.529
NC_035081.1	1871528	.	C	T	.	.	MAF_INRAE=31.579;MAF_USDA=4.167
NC_035081.1	1872470	.	T	G	.	.	MAF_USDA=42.857
NC_035081.1	1872495	.	CATGTAT	CATGTAC	.	.	MAF_USDA=31.818
NC_035081.1	1872570	.	C	A	.	.	MAF_USDA=22.917
NC_035081.1	1872686	.	C	T	.	.	MAF_INRAE=9.167;MAF_USDA=18.75
NC_035081.1	1872696	.	G	A	.	.	MAF_INRAE=2.5;MAF_USDA=22.941
NC_035081.1	1872734	.	A	C	.	.	MAF_USDA=6.25
NC_035081.1	1872837	.	C	T	.	.	MAF_USDA=2.459
NC_035081.1	1872864	.	C	T	.	.	MAF_INRAE=37.342;MAF_USDA=43.529
NC_035081.1	1872873	.	C	T	.	.	MAF_INRAE=37.342;MAF_USDA=43.529
NC_035081.1	1872879	.	G	A	.	.	MAF_INRAE=2.5;MAF_USDA=20.0
NC_035081.1	1872980	.	A	G	.	.	MAF_INRAE=38.333;MAF_USDA=27.083
NC_035081.1	1872991	.	C	T	.	.	MAF_INRAE=39.873;MAF_USDA=37.647
NC_035081.1	1872992	.	C	A	.	.	MAF_INRAE=39.167;MAF_USDA=37.647
NC_035081.1	1873063	.	A	G	.	.	MAF_INRAE=8.333
NC_035081.1	1873137	.	G	T	.	.	MAF_INRAE=7.5;MAF_USDA=5.294
NC_035081.1	1873209	.	G	T	.	.	MAF_USDA=4.098
NC_035081.1	1873249	.	A	C	.	.	MAF_INRAE=2.5;MAF_USDA=14.118
NC_035081.1	1873260	.	A	T	.	.	MAF_INRAE=6.667;MAF_USDA=8.824
NC_035081.1	1873288	.	T	C	.	.	MAF_USDA=1.639
NC_035081.1	1873304	.	G	C	.	.	MAF_USDA=4.118
NC_035081.1	1873416	.	T	A	.	.	MAF_USDA=6.557
NC_035081.1	1873428	.	G	T	.	.	MAF_INRAE=2.5
NC_035081.1	1873435	.	C	A	.	.	MAF_INRAE=5.0;MAF_USDA=11.176
NC_035081.1	1873450	.	C	A	.	.	MAF_USDA=45.833
NC_035081.1	1873451	.	T	A	.	.	MAF_USDA=1.765
NC_035081.1	1873453	.	G	A	.	.	MAF_USDA=35.417
NC_035081.1	1873462	.	A	G	.	.	MAF_USDA=14.118
NC_035081.1	1876769	.	T	C	.	.	MAF_USDA=2.083
NC_035081.1	1876826	.	A	C	.	.	MAF_USDA=47.917
NC_035081.1	1876864	.	A	C	.	.	MAF_USDA=18.75
NC_035081.1	1876986	.	T	C	.	.	MAF_USDA=21.176
NC_035081.1	1877015	.	T	G	.	.	MAF_INRAE=38.608;MAF_USDA=37.059
NC_035081.1	1877035	.	A	T	.	.	MAF_INRAE=2.5;MAF_USDA=21.765
NC_035081.1	1877094	.	A	T	.	.	MAF_INRAE=25.949;MAF_USDA=9.412
NC_035081.1	1877098	.	G	A	.	.	MAF_USDA=6.25
NC_035081.1	1877101	.	G	T,A	.	.	MAF_INRAE=15.789
NC_035081.1	1877227	.	G	T	.	.	MAF_INRAE=39.241;MAF_USDA=35.294
NC_035081.1	1877269	.	A	G	.	.	MAF_INRAE=13.291;MAF_USDA=3.529
NC_035081.1	1877386	.	T	C	.	.	MAF_USDA=2.459
NC_035081.1	1877492	.	G	T	.	.	MAF_INRAE=13.333;MAF_USDA=1.639
NC_035081.1	1877726	.	C	T	.	.	MAF_INRAE=5.696;MAF_USDA=2.381
NC_035081.1	1878113	.	C	T	.	.	MAF_USDA=2.083
NC_035081.1	1878198	.	A	G	.	.	MAF_INRAE=2.5;MAF_USDA=21.176
NC_035081.1	1878328	.	G	T	.	.	MAF_USDA=6.557
NC_035081.1	1878349	.	G	A	.	.	MAF_USDA=19.412
NC_035081.1	1878355	.	C	T	.	.	MAF_USDA=35.417
NC_035081.1	1878383	.	G	T	.	.	MAF_USDA=4.098
NC_035081.1	1878408	.	T	A	.	.	MAF_USDA=1.639
NC_035081.1	1878418	.	T	G	.	.	MAF_USDA=4.098
NC_035081.1	1878425	.	G	T	.	.	MAF_USDA=3.279
NC_035081.1	1878650	.	G	A	.	.	MAF_INRAE=15.789;MAF_USDA=5.738
NC_035081.1	1878958	.	C	G	.	.	MAF_USDA=30.588
NC_035081.1	1879688	.	G	A	.	.	MAF_USDA=46.721
NC_035081.1	1879740	.	G	A	.	.	MAF_USDA=29.167
NC_035081.1	1879741	.	A	T	.	.	MAF_USDA=29.167
NC_035081.1	1879742	.	A	G	.	.	MAF_USDA=29.167
NC_035081.1	1879753	.	A	T	.	.	MAF_USDA=5.738
NC_035081.1	1879782	.	T	G	.	.	MAF_USDA=2.083
NC_035081.1	1879844	.	T	A	.	.	MAF_INRAE=25.833;MAF_USDA=4.167
NC_035081.1	1879846	.	G	T	.	.	MAF_INRAE=7.5
NC_035081.1	1879869	.	T	G	.	.	MAF_USDA=3.279
NC_035081.1	1879941	.	C	T	.	.	MAF_USDA=1.639
NC_035081.1	1880286	.	C	T	.	.	MAF_USDA=18.75
NC_035081.1	1880287	.	C	G	.	.	MAF_USDA=16.667
NC_035081.1	1880383	.	A	T	.	.	MAF_USDA=2.083
NC_035081.1	1880384	.	C	A	.	.	MAF_USDA=4.118
NC_035081.1	1880423	.	T	A	.	.	MAF_USDA=9.016
NC_035081.1	1880424	.	A	G	.	.	MAF_USDA=8.197
NC_035081.1	1880425	.	C	T	.	.	MAF_USDA=9.016
NC_035081.1	1880426	.	G	A	.	.	MAF_INRAE=15.789;MAF_USDA=4.918
NC_035081.1	1880429	.	A	G	.	.	MAF_USDA=9.016
NC_035081.1	1880430	.	C	T	.	.	MAF_USDA=9.016
NC_035081.1	1880435	.	T	A	.	.	MAF_USDA=9.016
NC_035081.1	1880474	.	G	A	.	.	MAF_USDA=6.25
NC_035081.1	1880667	.	G	A	.	.	MAF_USDA=2.5
NC_035081.1	1880704	.	T	C	.	.	MAF_USDA=1.639
NC_035081.1	1880864	.	A	G	.	.	MAF_INRAE=5.696;MAF_USDA=25.595
NC_035081.1	1881345	.	T	G	.	.	MAF_INRAE=15.833;MAF_USDA=4.098
NC_035081.1	1881505	.	C	A	.	.	MAF_USDA=1.639
NC_035081.1	1881534	.	C	T	.	.	MAF_USDA=7.377
NC_035081.1	1881658	.	T	C	.	.	MAF_INRAE=5.696;MAF_USDA=22.353
NC_035081.1	1881682	.	G	A	.	.	MAF_USDA=1.639
NC_035081.1	1881889	.	C	A	.	.	MAF_INRAE=25.949;MAF_USDA=12.295
NC_035081.1	1881895	.	C	G	.	.	MAF_INRAE=10.759;MAF_USDA=1.639
NC_035081.1	1881896	.	C	A	.	.	MAF_INRAE=10.833;MAF_USDA=1.639
NC_035081.1	1881979	.	C	A	.	.	MAF_INRAE=35.0;MAF_USDA=47.917
NC_035081.1	1882207	.	G	A	.	.	MAF_USDA=6.25
NC_035081.1	1882306	.	G	A	.	.	MAF_INRAE=35.833;MAF_USDA=45.882
NC_035081.1	1882399	.	C	T	.	.	MAF_USDA=1.639
NC_035081.1	1882468	.	C	T	.	.	MAF_USDA=8.235
NC_035081.1	1882486	.	G	A	.	.	MAF_USDA=2.083
NC_035081.1	1882823	.	C	T	.	.	MAF_USDA=6.25
NC_035081.1	1882829	.	G	A	.	.	MAF_INRAE=18.354;MAF_USDA=25.595
NC_035081.1	1882995	.	A	G	.	.	MAF_USDA=3.279
NC_035081.1	1883101	.	G	A	.	.	MAF_USDA=2.459
NC_035081.1	1883104	.	G	T	.	.	MAF_INRAE=2.5;MAF_USDA=7.059
NC_035081.1	1883161	.	C	A	.	.	MAF_INRAE=46.835;MAF_USDA=22.941
NC_035081.1	1883165	.	A	T	.	.	MAF_INRAE=4.43;MAF_USDA=2.353
NC_035081.1	1883196	.	A	T	.	.	MAF_INRAE=9.167;MAF_USDA=1.667
NC_035081.1	1883251	.	G	A	.	.	MAF_INRAE=15.0;MAF_USDA=3.529
NC_035081.1	1883368	.	G	A	.	.	MAF_USDA=6.471
NC_035081.1	1883369	.	A	G	.	.	MAF_INRAE=25.949;MAF_USDA=11.765
NC_035081.1	1883415	.	T	C	.	.	MAF_USDA=3.279
NC_035081.1	1883460	.	G	T	.	.	MAF_USDA=1.667
NC_035081.1	1883472	.	A	G	.	.	MAF_USDA=8.333
NC_035081.1	1883479	.	G	A	.	.	MAF_USDA=2.5
NC_035081.1	1883605	.	G	A	.	.	MAF_INRAE=15.789
NC_035081.1	1883676	.	G	A	.	.	MAF_USDA=3.279
NC_035081.1	1883694	.	A	G	.	.	MAF_INRAE=5.696;MAF_USDA=2.353
NC_035081.1	1883697	.	C	G	.	.	MAF_USDA=3.279
NC_035081.1	1883730	.	T	G	.	.	MAF_INRAE=25.316;MAF_USDA=12.5
NC_035081.1	1883743	.	T	A	.	.	MAF_USDA=1.724
NC_035081.1	1884004	.	A	T	.	.	MAF_INRAE=32.911;MAF_USDA=42.353
NC_035081.1	1884126	.	A	T	.	.	MAF_INRAE=15.789;MAF_USDA=22.941
NC_035081.1	1884436	.	G	A	.	.	MAF_USDA=8.333
NC_035081.1	1884476	.	G	C	.	.	MAF_USDA=1.639
NC_035081.1	1884558	.	A	G	.	.	MAF_USDA=2.353
NC_035081.1	1884564	.	T	G	.	.	MAF_INRAE=13.333;MAF_USDA=2.459
NC_035081.1	1884569	.	A	T	.	.	MAF_INRAE=15.833;MAF_USDA=6.471
NC_035081.1	1884587	.	G	T	.	.	MAF_USDA=6.25
NC_035081.1	1884603	.	C	A	.	.	MAF_USDA=4.098
NC_035081.1	1884655	.	A	T	.	.	MAF_USDA=4.918
NC_035081.1	1884781	.	G	T	.	.	MAF_USDA=4.098
NC_035081.1	1884866	.	T	A	.	.	MAF_INRAE=17.722;MAF_USDA=19.412
NC_035081.1	1884942	.	C	T	.	.	MAF_INRAE=10.526;MAF_USDA=12.941
NC_035081.1	1884979	.	G	C	.	.	MAF_INRAE=42.105;MAF_USDA=40.588
NC_035081.1	1885030	.	G	T	.	.	MAF_INRAE=15.789;MAF_USDA=5.833
NC_035081.1	1885074	.	C	T	.	.	MAF_USDA=1.639
NC_035081.1	1885079	.	T	G	.	.	MAF_USDA=4.918
NC_035081.1	1885128	.	G	A	.	.	MAF_USDA=2.083
NC_035081.1	1885144	.	A	T	.	.	MAF_INRAE=8.333
NC_035081.1	1885220	.	T	C	.	.	MAF_INRAE=34.81;MAF_USDA=17.647
NC_035081.1	1885322	.	G	A	.	.	MAF_USDA=3.529
NC_035081.1	1885561	.	T	C	.	.	MAF_USDA=3.279
NC_035081.1	1885587	.	A	C	.	.	MAF_INRAE=15.833;MAF_USDA=3.529
NC_035081.1	1885639	.	T	G	.	.	MAF_USDA=6.25
NC_035081.1	1885686	.	C	A	.	.	MAF_USDA=3.529
NC_035081.1	1885804	.	T	G	.	.	MAF_USDA=4.918
NC_035081.1	1885806	.	C	A	.	.	MAF_INRAE=2.5
NC_035081.1	1886036	.	G	T	.	.	MAF_INRAE=15.789;MAF_USDA=4.706
NC_035081.1	1886274	.	A	C	.	.	MAF_INRAE=21.519;MAF_USDA=34.706
NC_035081.1	1886341	.	G	A	.	.	MAF_USDA=4.118
NC_035081.1	1886670	.	A	G	.	.	MAF_INRAE=17.722;MAF_USDA=17.059
NC_035081.1	1886698	.	G	A	.	.	MAF_USDA=2.083
NC_035081.1	1886703	.	A	G	.	.	MAF_INRAE=17.722;MAF_USDA=22.941
NC_035081.1	1886743	.	A	C	.	.	MAF_USDA=6.471
NC_035081.1	1886766	.	G	A	.	.	MAF_INRAE=27.215;MAF_USDA=31.765
NC_035081.1	1886784	.	A	T	.	.	MAF_INRAE=9.167;MAF_USDA=7.647
NC_035081.1	1886838	.	A	G	.	.	MAF_USDA=8.333
NC_035081.1	1886907	.	G	T	.	.	MAF_USDA=2.459
NC_035081.1	1886989	.	G	T	.	.	MAF_USDA=1.667
NC_035081.1	1887039	.	A	G	.	.	MAF_INRAE=26.582;MAF_USDA=25.0
NC_035081.1	1887149	.	C	A	.	.	MAF_INRAE=10.759;MAF_USDA=1.639
NC_035081.1	1887152	.	C	T	.	.	MAF_INRAE=26.667;MAF_USDA=16.471
NC_035081.1	1887199	.	G	A	.	.	MAF_INRAE=24.051;MAF_USDA=12.353
NC_035081.1	1887244	.	A	G	.	.	MAF_USDA=6.25
NC_035081.1	1887309	.	C	T	.	.	MAF_INRAE=24.051;MAF_USDA=14.118
NC_035081.1	1887326	.	C	A	.	.	MAF_USDA=10.588
NC_035081.1	1887388	.	G	T	.	.	MAF_INRAE=15.789;MAF_USDA=7.059
NC_035081.1	1887444	.	A	G	.	.	MAF_USDA=1.639
NC_035081.1	1887480	.	G	T	.	.	MAF_INRAE=7.595;MAF_USDA=4.918
NC_035081.1	1887524	.	C	A	.	.	MAF_USDA=8.333
NC_035081.1	1887562	.	C	T	.	.	MAF_INRAE=2.5
NC_035081.1	1887620	.	G	A	.	.	MAF_USDA=6.25
NC_035081.1	1887658	.	C	A	.	.	MAF_INRAE=10.127;MAF_USDA=4.098
NC_035081.1	1887720	.	C	A	.	.	MAF_USDA=16.667
NC_035081.1	1887765	.	C	T	.	.	MAF_INRAE=37.975;MAF_USDA=15.882
NC_035081.1	1887774	.	C	T	.	.	MAF_USDA=16.667
NC_035081.1	1887784	.	T	C	.	.	MAF_USDA=1.639
NC_035081.1	1887788	.	T	G	.	.	MAF_INRAE=20.253;MAF_USDA=18.824
NC_035081.1	1887798	.	T	G	.	.	MAF_INRAE=34.177;MAF_USDA=38.235
NC_035081.1	1887799	.	A	G	.	.	MAF_USDA=6.471
NC_035081.1	1887807	.	A	G	.	.	MAF_INRAE=27.848;MAF_USDA=5.882
NC_035081.1	1887814	.	T	G	.	.	MAF_USDA=6.25
NC_035081.1	1888160	.	G	T	.	.	MAF_INRAE=7.5;MAF_USDA=1.639
NC_035081.1	1888254	.	C	G	.	.	MAF_USDA=1.639
NC_035081.1	1888302	.	C	T	.	.	MAF_USDA=2.353
NC_035081.1	1888328	.	G	A	.	.	MAF_INRAE=24.051;MAF_USDA=8.824
NC_035081.1	1888347	.	G	A	.	.	MAF_USDA=2.083
NC_035081.1	1888359	.	G	A	.	.	MAF_INRAE=9.494;MAF_USDA=32.353
NC_035081.1	1888480	.	C	A	.	.	MAF_USDA=1.639
NC_035081.1	1888514	.	T	C	.	.	MAF_INRAE=44.937;MAF_USDA=35.294
NC_035081.1	1888559	.	C	T	.	.	MAF_USDA=4.706
NC_035081.1	1888617	.	G	T	.	.	MAF_INRAE=23.418;MAF_USDA=19.672
NC_035081.1	1888620	.	A	C	.	.	MAF_USDA=3.279
NC_035081.1	1888824	.	A	C	.	.	MAF_USDA=4.098
NC_035081.1	1888963	.	C	T	.	.	MAF_USDA=2.459
NC_035081.1	1891042	.	T	C	.	.	MAF_USDA=4.098
NC_035081.1	1891292	.	T	G	.	.	MAF_INRAE=17.722;MAF_USDA=26.19
NC_035081.1	1891356	.	G	A	.	.	MAF_INRAE=7.5
NC_035081.1	1891381	.	A	G	.	.	MAF_USDA=2.083
NC_035081.1	1891577	.	G	C	.	.	MAF_USDA=1.639
NC_035081.1	1891622	.	C	A	.	.	MAF_USDA=1.639
NC_035081.1	1897837	.	A	T	.	.	MAF_USDA=8.333
NC_035081.1	1897842	.	T	C	.	.	MAF_USDA=4.098
NC_035081.1	1897849	.	T	A	.	.	MAF_USDA=11.765
NC_035081.1	1897898	.	T	A	.	.	MAF_USDA=2.083
NC_035081.1	1898001	.	G	T	.	.	MAF_USDA=8.197
NC_035081.1	1898093	.	C	T	.	.	MAF_INRAE=2.5
NC_035081.1	1898174	.	T	G	.	.	MAF_USDA=1.639
NC_035081.1	1898416	.	G	C	.	.	MAF_INRAE=17.722;MAF_USDA=21.176
NC_035081.1	1898489	.	T	G	.	.	MAF_USDA=5.738
NC_035081.1	1898502	.	A	T	.	.	MAF_USDA=4.918
NC_035081.1	1898531	.	T	G	.	.	MAF_USDA=17.213
NC_035081.1	1898552	.	T	C	.	.	MAF_USDA=2.459
NC_035081.1	1898628	.	A	G	.	.	MAF_USDA=8.197
NC_035081.1	1898763	.	G	A	.	.	MAF_INRAE=7.5
NC_035081.1	1898804	.	C	A	.	.	MAF_INRAE=15.833;MAF_USDA=11.765
NC_035081.1	1898841	.	C	T	.	.	MAF_USDA=9.016
NC_035081.1	1898880	.	C	T	.	.	MAF_USDA=6.25
NC_035081.1	1899829	.	G	A	.	.	MAF_USDA=27.083
NC_035081.1	1900113	.	T	C	.	.	MAF_INRAE=14.167
NC_035081.1	1900121	.	T	G	.	.	MAF_INRAE=18.333
NC_035081.1	1900153	.	A	T	.	.	MAF_USDA=1.639
NC_035081.1	1900259	.	TTACAGCTGGA	TTACAGCTGGG	.	.	MAF_USDA=33.333
NC_035081.1	1900269	.	A	G	.	.	MAF_INRAE=10.526
NC_035081.1	1900289	.	C	T	.	.	MAF_INRAE=17.722;MAF_USDA=21.765
NC_035081.1	1900307	.	C	T	.	.	MAF_INRAE=2.5;MAF_USDA=2.941
NC_035081.1	1900338	.	G	T	.	.	MAF_INRAE=15.789;MAF_USDA=1.176
NC_035081.1	1900343	.	C	T	.	.	MAF_USDA=6.25
NC_035081.1	1900398	.	C	G	.	.	MAF_USDA=6.25
NC_035081.1	1900401	.	C	A	.	.	MAF_INRAE=47.468;MAF_USDA=49.412
NC_035081.1	1900402	.	C	T	.	.	MAF_INRAE=21.667;MAF_USDA=10.0
NC_035081.1	1900478	.	G	T	.	.	MAF_INRAE=7.5;MAF_USDA=14.754
NC_035081.1	1900531	.	A	T	.	.	MAF_INRAE=5.696;MAF_USDA=2.353
NC_035081.1	1900574	.	C	T	.	.	MAF_INRAE=7.5;MAF_USDA=17.213
NC_035081.1	1900596	.	C	T	.	.	MAF_INRAE=17.722;MAF_USDA=10.0
NC_035081.1	1900624	.	C	T	.	.	MAF_USDA=15.574
NC_035081.1	1900765	.	C	T	.	.	MAF_USDA=1.639
NC_035081.1	1900773	.	A	G	.	.	MAF_USDA=2.459
NC_035081.1	1900838	.	G	C	.	.	MAF_INRAE=15.789;MAF_USDA=4.706
NC_035081.1	1900839	.	G	T	.	.	MAF_USDA=4.706
NC_035081.1	1900939	.	G	T	.	.	MAF_USDA=6.471
NC_035081.1	1900952	.	T	A	.	.	MAF_INRAE=24.051;MAF_USDA=6.471
NC_035081.1	1900962	.	A	G	.	.	MAF_USDA=11.31
NC_035081.1	1900968	.	A	G	.	.	MAF_INRAE=20.253;MAF_USDA=8.824
NC_035081.1	1901039	.	C	T	.	.	MAF_INRAE=20.253;MAF_USDA=7.647
NC_035081.1	1901070	.	C	G	.	.	MAF_INRAE=15.789;MAF_USDA=4.706
NC_035081.1	1901088	.	A	T	.	.	MAF_INRAE=28.481;MAF_USDA=40.0
NC_035081.1	1901094	.	C	T	.	.	MAF_INRAE=20.886;MAF_USDA=8.824
NC_035081.1	1901133	.	A	T	.	.	MAF_INRAE=20.253;MAF_USDA=7.377
NC_035081.1	1901176	.	G	T	.	.	MAF_INRAE=7.5
NC_035081.1	1901224	.	A	G	.	.	MAF_INRAE=47.468;MAF_USDA=48.824
NC_035081.1	1901261	.	C	A	.	.	MAF_INRAE=24.051;MAF_USDA=4.706
NC_035081.1	1901462	.	C	T	.	.	MAF_USDA=2.353
NC_035081.1	1901473	.	G	T	.	.	MAF_INRAE=24.051;MAF_USDA=5.294
NC_035081.1	1901517	.	C	A	.	.	MAF_INRAE=7.5;MAF_USDA=18.852
NC_035081.1	1901532	.	C	T	.	.	MAF_INRAE=15.789;MAF_USDA=4.706
NC_035081.1	1901570	.	G	A	.	.	MAF_USDA=2.459
NC_035081.1	1901581	.	G	T	.	.	MAF_USDA=4.098
NC_035081.1	1901658	.	G	T	.	.	MAF_USDA=6.25
NC_035081.1	1901700	.	C	T	.	.	MAF_USDA=6.25
NC_035081.1	1901766	.	A	T	.	.	MAF_INRAE=7.5
NC_035081.1	1901930	.	A	C	.	.	MAF_USDA=8.197
NC_035081.1	1901934	.	A	C	.	.	MAF_INRAE=7.5;MAF_USDA=13.934
NC_035081.1	1901935	.	A	C	.	.	MAF_USDA=3.279
NC_035081.1	1901958	.	G	C	.	.	MAF_INRAE=19.62;MAF_USDA=7.5
NC_035081.1	1901968	.	T	A	.	.	MAF_USDA=6.25
NC_035081.1	1901980	.	C	A	.	.	MAF_INRAE=10.526;MAF_USDA=23.214
NC_035081.1	1902042	.	G	T	.	.	MAF_INRAE=15.833;MAF_USDA=5.294
NC_035081.1	1902059	.	A	T	.	.	MAF_INRAE=4.167
NC_035081.1	1902070	.	G	A	.	.	MAF_INRAE=3.333
NC_035081.1	1902077	.	G	A	.	.	MAF_INRAE=22.5;MAF_USDA=35.417
NC_035081.1	1902090	.	C	T	.	.	MAF_INRAE=10.0
NC_035081.1	1902297	.	G	T	.	.	MAF_INRAE=4.167
NC_035081.1	1902358	.	G	T	.	.	MAF_USDA=2.083
NC_035081.1	1902380	.	G	T	.	.	MAF_INRAE=5.833
NC_035081.1	1902381	.	A	C	.	.	MAF_INRAE=15.789;MAF_USDA=4.098
NC_035081.1	1902419	.	G	C	.	.	MAF_INRAE=17.722;MAF_USDA=8.824
NC_035081.1	1902484	.	G	A	.	.	MAF_USDA=2.941
NC_035081.1	1902521	.	G	C	.	.	MAF_INRAE=24.051;MAF_USDA=6.25
NC_035081.1	1902545	.	G	C	.	.	MAF_INRAE=5.0
NC_035081.1	1902576	.	G	T	.	.	MAF_INRAE=5.0;MAF_USDA=13.934
NC_035081.1	1902656	.	G	A	.	.	MAF_INRAE=15.789
NC_035081.1	1902673	.	T	G	.	.	MAF_USDA=39.583
NC_035081.1	1902834	.	G	C	.	.	MAF_INRAE=11.392;MAF_USDA=31.176
NC_035081.1	1902879	.	G	T	.	.	MAF_INRAE=15.789
NC_035081.1	1902936	.	A	T	.	.	MAF_USDA=6.25
NC_035081.1	1902945	.	G	A	.	.	MAF_INRAE=13.291;MAF_USDA=4.167
NC_035081.1	1903004	.	C	T	.	.	MAF_INRAE=15.789;MAF_USDA=3.279
NC_035081.1	1903005	.	C	T	.	.	MAF_INRAE=10.526;MAF_USDA=22.353
NC_035081.1	1903077	.	C	A	.	.	MAF_INRAE=20.253;MAF_USDA=7.377
NC_035081.1	1903198	.	T	C	.	.	MAF_INRAE=7.5
NC_035081.1	1903220	.	G	A	.	.	MAF_USDA=16.667
NC_035081.1	1903290	.	T	C	.	.	MAF_INRAE=6.667
NC_035081.1	1903409	.	T	C	.	.	MAF_USDA=6.25
NC_035081.1	1903429	.	C	A	.	.	MAF_INRAE=15.833;MAF_USDA=29.167
NC_035081.1	1903453	.	G	A	.	.	MAF_USDA=6.25
NC_035081.1	1903486	.	G	T	.	.	MAF_USDA=16.667
NC_035081.1	1903548	.	C	A	.	.	MAF_INRAE=17.722;MAF_USDA=33.333
NC_035081.1	1903561	.	C	T	.	.	MAF_USDA=2.083
NC_035081.1	1903622	.	G	A	.	.	MAF_USDA=2.083
NC_035081.1	1903633	.	A	T	.	.	MAF_USDA=2.083
NC_035081.1	1903648	.	T	G	.	.	MAF_INRAE=28.481;MAF_USDA=41.667
NC_035081.1	1903730	.	C	T	.	.	MAF_INRAE=15.789
NC_035081.1	1903866	.	C	T	.	.	MAF_INRAE=7.5
NC_035081.1	1903971	.	T	C	.	.	MAF_INRAE=15.789
NC_035081.1	1904006	.	C	T	.	.	MAF_INRAE=13.333
NC_035081.1	1904008	.	T	G	.	.	MAF_INRAE=15.789;MAF_USDA=4.167
NC_035081.1	1904010	.	C	T	.	.	MAF_INRAE=16.456;MAF_USDA=33.333
NC_035081.1	1904017	.	C	T	.	.	MAF_INRAE=16.456;MAF_USDA=33.333
NC_035081.1	1904033	.	A	C	.	.	MAF_INRAE=7.5
NC_035081.1	1904044	.	T	A	.	.	MAF_USDA=2.083
NC_035081.1	1904154	.	C	T	.	.	MAF_INRAE=15.789;MAF_USDA=4.167
NC_035081.1	1904177	.	G	A	.	.	MAF_INRAE=17.089;MAF_USDA=33.333
NC_035081.1	1904223	.	C	A	.	.	MAF_INRAE=23.418;MAF_USDA=33.333
NC_035081.1	1904234	.	T	A	.	.	MAF_INRAE=5.696;MAF_USDA=4.706
NC_035081.1	1904248	.	A	T	.	.	MAF_USDA=8.333
NC_035081.1	1904258	.	T	G	.	.	MAF_INRAE=10.759;MAF_USDA=30.588
NC_035081.1	1904259	.	G	A	.	.	MAF_INRAE=7.5;MAF_USDA=13.934
NC_035081.1	1904311	.	C	T	.	.	MAF_USDA=8.333
NC_035081.1	1904319	.	C	T	.	.	MAF_USDA=6.471
NC_035081.1	1904321	.	G	A	.	.	MAF_USDA=1.639
NC_035081.1	1904395	.	C	T	.	.	MAF_USDA=2.353
NC_035081.1	1904439	.	C	T	.	.	MAF_USDA=6.25
NC_035081.1	1904452	.	T	A	.	.	MAF_USDA=1.639
NC_035081.1	1904589	.	C	T	.	.	MAF_INRAE=6.667;MAF_USDA=17.213
NC_035081.1	1904628	.	C	T	.	.	MAF_INRAE=15.19;MAF_USDA=9.016
NC_035081.1	1904653	.	T	C	.	.	MAF_USDA=2.459
NC_035081.1	1904663	.	G	T	.	.	MAF_INRAE=15.19;MAF_USDA=9.836
NC_035081.1	1904730	.	G	A	.	.	MAF_INRAE=37.975;MAF_USDA=27.059
NC_035081.1	1904753	.	G	A	.	.	MAF_INRAE=17.722;MAF_USDA=16.471
NC_035081.1	1904784	.	G	T	.	.	MAF_USDA=3.279
NC_035081.1	1904925	.	C	G	.	.	MAF_INRAE=7.5;MAF_USDA=13.934
NC_035081.1	1905066	.	A	C	.	.	MAF_INRAE=7.5;MAF_USDA=18.033
NC_035081.1	1905067	.	A	T	.	.	MAF_INRAE=7.5;MAF_USDA=18.033
NC_035081.1	1905184	.	A	T	.	.	MAF_INRAE=5.833;MAF_USDA=17.213
NC_035081.1	1905230	.	C	T	.	.	MAF_INRAE=20.253;MAF_USDA=7.647
NC_035081.1	1905299	.	C	A	.	.	MAF_INRAE=20.886;MAF_USDA=7.059
NC_035081.1	1905305	.	A	G	.	.	MAF_INRAE=28.481;MAF_USDA=42.941
NC_035081.1	1905322	.	A	C	.	.	MAF_INRAE=46.835;MAF_USDA=49.412
NC_035081.1	1905329	.	T	A	.	.	MAF_INRAE=7.5;MAF_USDA=15.574
NC_035081.1	1905334	.	A	T	.	.	MAF_USDA=1.639
NC_035081.1	1905369	.	T	C	.	.	MAF_INRAE=7.5
NC_035081.1	1905488	.	A	G	.	.	MAF_USDA=1.639
NC_035081.1	1905516	.	T	C	.	.	MAF_USDA=6.25
NC_035081.1	1905603	.	A	T	.	.	MAF_INRAE=15.789
NC_035081.1	1905655	.	C	T	.	.	MAF_INRAE=2.5
NC_035081.1	1905714	.	A	C	.	.	MAF_INRAE=7.5;MAF_USDA=18.852
NC_035081.1	1905718	.	G	C	.	.	MAF_USDA=11.765
NC_035081.1	1905719	.	G	T	.	.	MAF_USDA=11.765
NC_035081.1	1905830	.	A	G	.	.	MAF_INRAE=17.722;MAF_USDA=10.588
NC_035081.1	1905934	.	T	C	.	.	MAF_INRAE=15.789
NC_035081.1	1905977	.	A	T	.	.	MAF_INRAE=29.114;MAF_USDA=18.824
NC_035081.1	1906071	.	C	T	.	.	MAF_INRAE=15.789;MAF_USDA=5.882
NC_035081.1	1906090	.	T	A	.	.	MAF_USDA=6.25
NC_035081.1	1906108	.	T	C	.	.	MAF_USDA=6.25
NC_035081.1	1906122	.	G	T	.	.	MAF_INRAE=7.5;MAF_USDA=15.574
NC_035081.1	1906163	.	G	T	.	.	MAF_INRAE=24.051;MAF_USDA=5.882
NC_035081.1	1906168	.	T	G	.	.	MAF_INRAE=7.5;MAF_USDA=16.393
NC_035081.1	1906202	.	T	G	.	.	MAF_INRAE=7.5;MAF_USDA=14.754
NC_035081.1	1906280	.	G	T	.	.	MAF_INRAE=29.747;MAF_USDA=18.824
NC_035081.1	1906295	.	C	T	.	.	MAF_USDA=9.836
NC_035081.1	1906445	.	A	T	.	.	MAF_INRAE=17.089;MAF_USDA=22.353
NC_035081.1	1906581	.	A	T	.	.	MAF_INRAE=7.5;MAF_USDA=14.754
NC_035081.1	1906626	.	A	G	.	.	MAF_INRAE=10.127;MAF_USDA=4.098
NC_035081.1	1906654	.	C	T	.	.	MAF_INRAE=15.789;MAF_USDA=3.279
NC_035081.1	1906807	.	C	T	.	.	MAF_INRAE=15.833;MAF_USDA=5.294
NC_035081.1	1906902	.	A	G	.	.	MAF_INRAE=7.5;MAF_USDA=13.934
NC_035081.1	1906924	.	G	C	.	.	MAF_INRAE=5.063;MAF_USDA=2.941
NC_035081.1	1906926	.	C	T	.	.	MAF_USDA=1.639
NC_035081.1	1906957	.	C	A	.	.	MAF_USDA=2.459
NC_035081.1	1906975	.	G	T	.	.	MAF_INRAE=24.051;MAF_USDA=5.294
NC_035081.1	1906976	.	T	A	.	.	MAF_INRAE=26.667;MAF_USDA=5.294
NC_035081.1	1907026	.	G	C	.	.	MAF_INRAE=17.722;MAF_USDA=10.588
NC_035081.1	1907088	.	G	T	.	.	MAF_INRAE=17.089;MAF_USDA=24.118
NC_035081.1	1907108	.	G	A	.	.	MAF_USDA=2.353
NC_035081.1	1907129	.	A	G	.	.	MAF_USDA=1.639
NC_035081.1	1907157	.	T	G	.	.	MAF_INRAE=28.481;MAF_USDA=46.471
NC_035081.1	1907195	.	G	T	.	.	MAF_USDA=2.5
NC_035081.1	1907275	.	G	A	.	.	MAF_INRAE=34.81;MAF_USDA=15.294
NC_035081.1	1907286	.	G	A	.	.	MAF_USDA=2.459
NC_035081.1	1907332	.	T	C	.	.	MAF_INRAE=16.456;MAF_USDA=21.765
NC_035081.1	1907333	.	G	A	.	.	MAF_USDA=8.197
NC_035081.1	1907439	.	T	G	.	.	MAF_INRAE=15.789;MAF_USDA=3.279
NC_035081.1	1907591	.	T	A	.	.	MAF_USDA=4.918
NC_035081.1	1907671	.	C	T	.	.	MAF_INRAE=15.0;MAF_USDA=5.294
NC_035081.1	1907691	.	T	C	.	.	MAF_USDA=5.738
NC_035081.1	1907746	.	T	C	.	.	MAF_USDA=4.167
NC_035081.1	1907967	.	C	A	.	.	MAF_USDA=6.25
NC_035081.1	1907980	.	T	G	.	.	MAF_USDA=1.639
NC_035081.1	1907983	.	A	G	.	.	MAF_INRAE=17.5;MAF_USDA=10.0
NC_035081.1	1907985	.	T	G	.	.	MAF_USDA=3.529
NC_035081.1	1907999	.	G	T	.	.	MAF_USDA=21.765
NC_035081.1	1908003	.	T	A	.	.	MAF_USDA=6.557
NC_035081.1	1908004	.	T	A	.	.	MAF_USDA=18.824
NC_035081.1	1908005	.	A	C	.	.	MAF_USDA=12.941
NC_035081.1	1908027	.	G	T	.	.	MAF_USDA=12.5
NC_035081.1	1908142	.	A	T	.	.	MAF_USDA=7.647
NC_035081.1	1908146	.	T	A	.	.	MAF_INRAE=19.167;MAF_USDA=11.765
NC_035081.1	1908155	.	C	A	.	.	MAF_USDA=1.639
NC_035081.1	1908191	.	G	C	.	.	MAF_USDA=10.588
NC_035081.1	1908212	.	A	T	.	.	MAF_INRAE=45.833
NC_035081.1	1908259	.	C	A	.	.	MAF_USDA=1.639
NC_035081.1	1908280	.	C	T	.	.	MAF_USDA=6.25
NC_035081.1	1908295	.	G	A	.	.	MAF_INRAE=2.5
NC_035081.1	1908351	.	A	G	.	.	MAF_INRAE=24.051;MAF_USDA=27.381
NC_035081.1	1908352	.	C	A	.	.	MAF_INRAE=18.354;MAF_USDA=7.738
NC_035081.1	1908356	.	C	T	.	.	MAF_USDA=1.639
NC_035081.1	1908358	.	C	G	.	.	MAF_USDA=3.279
NC_035081.1	1908365	.	T	C	.	.	MAF_USDA=12.353
NC_035081.1	1908382	.	C	A	.	.	MAF_USDA=7.059
NC_035081.1	1908394	.	T	A	.	.	MAF_USDA=10.417
NC_035081.1	1908423	.	A	G	.	.	MAF_USDA=14.118
NC_035081.1	1908429	.	C	T	.	.	MAF_USDA=8.333
NC_035081.1	1908431	.	C	A	.	.	MAF_USDA=4.098
NC_035081.1	1908466	.	T	A	.	.	MAF_INRAE=17.5
NC_035081.1	1909169	.	G	T	.	.	MAF_USDA=6.25
NC_035081.1	1909173	.	A	G	.	.	MAF_INRAE=26.316;MAF_USDA=15.244
NC_035081.1	1909273	.	C	T	.	.	MAF_USDA=1.695
NC_035081.1	1909279	.	T	G	.	.	MAF_INRAE=26.316;MAF_USDA=8.333
NC_035081.1	1909325	.	A	G	.	.	MAF_USDA=4.918
NC_035081.1	1909330	.	T	C	.	.	MAF_INRAE=15.789;MAF_USDA=4.167
NC_035081.1	1909356	.	C	T	.	.	MAF_INRAE=24.051;MAF_USDA=16.471
NC_035081.1	1909375	.	T	C	.	.	MAF_USDA=6.25
NC_035081.1	1909402	.	A	T	.	.	MAF_INRAE=7.5
NC_035081.1	1909404	.	A	T	.	.	MAF_INRAE=7.5
NC_035081.1	1909461	.	T	C	.	.	MAF_INRAE=5.833
NC_035081.1	1909504	.	T	C	.	.	MAF_USDA=3.279
NC_035081.1	1909536	.	T	A	.	.	MAF_INRAE=31.013;MAF_USDA=13.529
NC_035081.1	1909570	.	C	G	.	.	MAF_USDA=9.836
NC_035081.1	1909576	.	T	C	.	.	MAF_INRAE=31.013;MAF_USDA=12.941
NC_035081.1	1909605	.	G	T	.	.	MAF_INRAE=19.62;MAF_USDA=7.377
NC_035081.1	1909615	.	A	T	.	.	MAF_USDA=2.083
NC_035081.1	1909660	.	C	T	.	.	MAF_USDA=8.197
NC_035081.1	1909670	.	G	C	.	.	MAF_INRAE=28.481;MAF_USDA=39.412
NC_035081.1	1909728	.	T	C	.	.	MAF_INRAE=45.57;MAF_USDA=42.941
NC_035081.1	1909772	.	G	A	.	.	MAF_INRAE=9.167;MAF_USDA=10.656
NC_035081.1	1909794	.	G	T	.	.	MAF_INRAE=9.167;MAF_USDA=11.475
NC_035081.1	1909807	.	G	T	.	.	MAF_INRAE=46.203;MAF_USDA=41.176
NC_035081.1	1909815	.	T	G	.	.	MAF_INRAE=9.167;MAF_USDA=9.836
NC_035081.1	1909842	.	C	A	.	.	MAF_INRAE=15.823;MAF_USDA=9.836
NC_035081.1	1909890	.	G	A	.	.	MAF_INRAE=46.835;MAF_USDA=41.176
NC_035081.1	1909938	.	A	T	.	.	MAF_INRAE=9.167;MAF_USDA=10.656
NC_035081.1	1909957	.	T	A	.	.	MAF_USDA=18.75
NC_035081.1	1909958	.	T	A	.	.	MAF_USDA=18.75
NC_035081.1	1910051	.	T	C	.	.	MAF_USDA=7.5
NC_035081.1	1910075	.	C	G	.	.	MAF_INRAE=7.5;MAF_USDA=23.529
NC_035081.1	1910249	.	T	C	.	.	MAF_INRAE=46.203;MAF_USDA=41.765
NC_035081.1	1910255	.	G	T	.	.	MAF_INRAE=9.167;MAF_USDA=9.836
NC_035081.1	1910286	.	C	T	.	.	MAF_USDA=6.25
NC_035081.1	1910292	.	G	T	.	.	MAF_USDA=1.639
NC_035081.1	1910297	.	G	T	.	.	MAF_USDA=1.639
NC_035081.1	1910377	.	A	G	.	.	MAF_INRAE=9.167;MAF_USDA=10.656
NC_035081.1	1910398	.	G	A	.	.	MAF_INRAE=20.253;MAF_USDA=7.059
NC_035081.1	1910412	.	T	C	.	.	MAF_INRAE=9.167;MAF_USDA=10.656
NC_035081.1	1910493	.	G	A	.	.	MAF_USDA=8.197
NC_035081.1	1910562	.	G	T	.	.	MAF_USDA=2.459
NC_035081.1	1910577	.	T	C	.	.	MAF_INRAE=46.203;MAF_USDA=41.765
NC_035081.1	1910592	.	G	A	.	.	MAF_INRAE=8.333;MAF_USDA=9.836
NC_035081.1	1910655	.	C	T	.	.	MAF_INRAE=15.789;MAF_USDA=3.279
NC_035081.1	1910657	.	G	A	.	.	MAF_INRAE=7.5;MAF_USDA=9.836
NC_035081.1	1910694	.	C	T	.	.	MAF_USDA=10.588
NC_035081.1	1910718	.	G	A	.	.	MAF_USDA=10.417
NC_035081.1	1910724	.	T	A	.	.	MAF_USDA=10.417
NC_035081.1	1910751	.	G	A	.	.	MAF_USDA=1.639
NC_035081.1	1910752	.	G	A	.	.	MAF_USDA=1.639
NC_035081.1	1910773	.	C	T	.	.	MAF_INRAE=42.105;MAF_USDA=48.824
NC_035081.1	1910790	.	G	A	.	.	MAF_USDA=3.279
NC_035081.1	1910944	.	T	C	.	.	MAF_USDA=40.0
NC_035081.1	1910952	.	C	A	.	.	MAF_INRAE=2.5;MAF_USDA=2.459
NC_035081.1	1910964	.	A	C	.	.	MAF_INRAE=3.333
NC_035081.1	1911028	.	C	G	.	.	MAF_INRAE=15.789;MAF_USDA=4.918
NC_035081.1	1911116	.	G	T	.	.	MAF_INRAE=8.333;MAF_USDA=9.836
NC_035081.1	1911144	.	G	T	.	.	MAF_USDA=3.279
NC_035081.1	1911156	.	C	A	.	.	MAF_INRAE=45.57;MAF_USDA=42.353
NC_035081.1	1911170	.	T	A	.	.	MAF_USDA=8.197
NC_035081.1	1911212	.	C	G	.	.	MAF_USDA=12.353
NC_035081.1	1911264	.	T	C	.	.	MAF_INRAE=9.167;MAF_USDA=6.557
NC_035081.1	1911271	.	T	C	.	.	MAF_INRAE=45.57;MAF_USDA=42.353
NC_035081.1	1911319	.	G	A	.	.	MAF_INRAE=17.722;MAF_USDA=16.071
NC_035081.1	1911329	.	A	G	.	.	MAF_USDA=8.333
NC_035081.1	1911331	.	A	G	.	.	MAF_USDA=8.333
NC_035081.1	1911335	.	T	C	.	.	MAF_USDA=12.5
NC_035081.1	1911339	.	G	A	.	.	MAF_USDA=7.5
NC_035081.1	1911348	.	G	C	.	.	MAF_INRAE=7.5
NC_035081.1	1911368	.	T	A	.	.	MAF_USDA=11.905
NC_035081.1	1911388	.	T	C	.	.	MAF_INRAE=7.5
NC_035081.1	1911398	.	A	G	.	.	MAF_INRAE=9.167;MAF_USDA=8.333
NC_035081.1	1911399	.	T	C	.	.	MAF_INRAE=9.167;MAF_USDA=8.333
NC_035081.1	1911406	.	G	A	.	.	MAF_USDA=3.333
NC_035081.1	1911409	.	G	T	.	.	MAF_USDA=6.25
NC_035081.1	1911467	.	A	T	.	.	MAF_INRAE=9.167;MAF_USDA=9.836
NC_035081.1	1911494	.	G	A	.	.	MAF_USDA=6.25
NC_035081.1	1911501	.	C	G	.	.	MAF_USDA=1.639
NC_035081.1	1911586	.	C	T	.	.	MAF_INRAE=17.722;MAF_USDA=11.765
NC_035081.1	1911629	.	C	G	.	.	MAF_USDA=2.353
NC_035081.1	1911639	.	A	G	.	.	MAF_USDA=2.459
NC_035081.1	1911671	.	G	A	.	.	MAF_INRAE=17.089;MAF_USDA=11.176
NC_035081.1	1911723	.	G	T	.	.	MAF_INRAE=10.0;MAF_USDA=9.836
NC_035081.1	1911736	.	C	G	.	.	MAF_USDA=4.098
NC_035081.1	1911772	.	A	G	.	.	MAF_INRAE=47.468;MAF_USDA=47.647
NC_035081.1	1911880	.	T	A	.	.	MAF_USDA=10.588
NC_035081.1	1911883	.	G	T	.	.	MAF_INRAE=9.167
NC_035081.1	1911929	.	G	T	.	.	MAF_USDA=7.377
NC_035081.1	1911951	.	A	C	.	.	MAF_INRAE=7.5;MAF_USDA=8.197
NC_035081.1	1911989	.	T	G	.	.	MAF_USDA=1.639
NC_035081.1	1911990	.	G	A	.	.	MAF_INRAE=42.105;MAF_USDA=43.75
NC_035081.1	1912019	.	T	C	.	.	MAF_USDA=6.78
NC_035081.1	1912063	.	G	A	.	.	MAF_USDA=1.695
NC_035081.1	1912089	.	C	G	.	.	MAF_INRAE=7.5;MAF_USDA=6.667
NC_035081.1	1912113	.	C	T	.	.	MAF_INRAE=9.167;MAF_USDA=7.5
NC_035081.1	1912121	.	G	T	.	.	MAF_INRAE=46.203;MAF_USDA=46.471
NC_035081.1	1912149	.	C	A	.	.	MAF_USDA=8.333
NC_035081.1	1912150	.	G	A	.	.	MAF_USDA=1.639
NC_035081.1	1912177	.	A	C	.	.	MAF_INRAE=10.0;MAF_USDA=1.639
NC_035081.1	1912184	.	C	T	.	.	MAF_INRAE=45.57;MAF_USDA=42.941
NC_035081.1	1912188	.	T	A	.	.	MAF_INRAE=10.0;MAF_USDA=9.836
NC_035081.1	1912201	.	G	T	.	.	MAF_INRAE=6.667;MAF_USDA=21.765
NC_035081.1	1912209	.	A	T	.	.	MAF_USDA=11.765
NC_035081.1	1912258	.	C	A	.	.	MAF_INRAE=42.105;MAF_USDA=45.294
NC_035081.1	1912269	.	A	T	.	.	MAF_INRAE=8.333;MAF_USDA=8.197
NC_035081.1	1912287	.	A	C	.	.	MAF_INRAE=46.835;MAF_USDA=47.647
NC_035081.1	1912422	.	A	G	.	.	MAF_INRAE=9.167;MAF_USDA=12.295
NC_035081.1	1912423	.	T	G	.	.	MAF_INRAE=9.167
NC_035081.1	1912497	.	G	T	.	.	MAF_USDA=4.706
NC_035081.1	1912506	.	G	A	.	.	MAF_USDA=4.918
NC_035081.1	1912637	.	C	T	.	.	MAF_INRAE=9.167;MAF_USDA=10.656
NC_035081.1	1912640	.	C	T	.	.	MAF_INRAE=9.167;MAF_USDA=10.656
NC_035081.1	1912685	.	G	A	.	.	MAF_INRAE=8.333;MAF_USDA=9.836
NC_035081.1	1912747	.	G	A	.	.	MAF_INRAE=9.167;MAF_USDA=10.656
NC_035081.1	1912759	.	C	A	.	.	MAF_INRAE=17.722;MAF_USDA=12.353
NC_035081.1	1912760	.	G	A	.	.	MAF_INRAE=15.0;MAF_USDA=11.765
NC_035081.1	1912764	.	G	A	.	.	MAF_USDA=1.639
NC_035081.1	1912780	.	G	A	.	.	MAF_USDA=1.639
NC_035081.1	1912815	.	G	A	.	.	MAF_INRAE=9.167;MAF_USDA=9.836
NC_035081.1	1913061	.	C	G	.	.	MAF_INRAE=6.667
NC_035081.1	1913143	.	A	G	.	.	MAF_INRAE=9.167;MAF_USDA=8.824
NC_035081.1	1913177	.	T	C	.	.	MAF_INRAE=9.167;MAF_USDA=9.836
NC_035081.1	1913191	.	C	A	.	.	MAF_INRAE=9.167;MAF_USDA=9.836
NC_035081.1	1913195	.	T	C	.	.	MAF_USDA=10.588
NC_035081.1	1913254	.	G	T	.	.	MAF_USDA=2.353
NC_035081.1	1913270	.	G	C	.	.	MAF_INRAE=15.0;MAF_USDA=11.176
NC_035081.1	1913373	.	G	T	.	.	MAF_INRAE=47.468;MAF_USDA=48.235
NC_035081.1	1913390	.	T	G	.	.	MAF_INRAE=7.5;MAF_USDA=15.882
NC_035081.1	1913399	.	A	G	.	.	MAF_INRAE=46.203;MAF_USDA=44.118
NC_035081.1	1913409	.	C	T	.	.	MAF_INRAE=9.167;MAF_USDA=1.639
NC_035081.1	1913441	.	C	T	.	.	MAF_USDA=11.176
NC_035081.1	1913482	.	C	T	.	.	MAF_INRAE=7.5
NC_035081.1	1913563	.	G	A	.	.	MAF_USDA=1.639
NC_035081.1	1913623	.	A	C	.	.	MAF_INRAE=47.468;MAF_USDA=45.882
NC_035081.1	1913628	.	T	C	.	.	MAF_INRAE=47.468;MAF_USDA=45.882
NC_035081.1	1913652	.	A	C	.	.	MAF_INRAE=46.835;MAF_USDA=45.882
NC_035081.1	1913685	.	G	T	.	.	MAF_INRAE=46.203;MAF_USDA=47.059
NC_035081.1	1913714	.	C	T	.	.	MAF_INRAE=9.167;MAF_USDA=10.833
NC_035081.1	1913736	.	C	T	.	.	MAF_INRAE=10.0;MAF_USDA=10.656
NC_035081.1	1913744	.	C	A	.	.	MAF_INRAE=27.215;MAF_USDA=12.353
NC_035081.1	1913752	.	G	A	.	.	MAF_USDA=1.765
NC_035081.1	1913811	.	C	T	.	.	MAF_USDA=2.459
NC_035081.1	1913816	.	C	T	.	.	MAF_INRAE=7.5;MAF_USDA=15.294
NC_035081.1	1913823	.	C	A	.	.	MAF_USDA=4.098
NC_035081.1	1913824	.	A	G	.	.	MAF_INRAE=45.57;MAF_USDA=44.706
NC_035081.1	1913840	.	A	G	.	.	MAF_INRAE=10.759;MAF_USDA=1.639
NC_035081.1	1913851	.	G	T	.	.	MAF_USDA=2.083
NC_035081.1	1913891	.	G	T	.	.	MAF_INRAE=9.167;MAF_USDA=9.016
NC_035081.1	1913894	.	A	G	.	.	MAF_USDA=6.25
NC_035081.1	1913925	.	T	C	.	.	MAF_INRAE=9.167;MAF_USDA=9.836
NC_035081.1	1913948	.	G	T	.	.	MAF_USDA=5.294
NC_035081.1	1914023	.	G	T	.	.	MAF_INRAE=9.167;MAF_USDA=11.475
NC_035081.1	1914038	.	A	C	.	.	MAF_INRAE=45.57;MAF_USDA=44.118
NC_035081.1	1914039	.	C	T	.	.	MAF_INRAE=9.167;MAF_USDA=9.016
NC_035081.1	1914103	.	T	G	.	.	MAF_INRAE=47.468;MAF_USDA=47.059
NC_035081.1	1914190	.	C	A	.	.	MAF_INRAE=7.5;MAF_USDA=14.118
NC_035081.1	1914220	.	G	A	.	.	MAF_USDA=8.197
NC_035081.1	1914333	.	A	C	.	.	MAF_USDA=23.913
NC_035081.1	1914357	.	T	A	.	.	MAF_USDA=38.889
NC_035081.1	1914372	.	A	C	.	.	MAF_USDA=13.793
NC_035081.1	1914427	.	G	A	.	.	MAF_USDA=5.556
NC_035081.1	1914456	.	T	A	.	.	MAF_INRAE=18.333
NC_035081.1	1914466	.	C	T	.	.	MAF_USDA=4.348
NC_035081.1	1914486	.	G	A	.	.	MAF_INRAE=18.987
NC_035081.1	1914500	.	A	C	.	.	MAF_INRAE=32.911
NC_035081.1	1914518	.	T	G	.	.	MAF_USDA=9.016
NC_035081.1	1914530	.	T	G	.	.	MAF_USDA=2.459
NC_035081.1	1914562	.	A	G	.	.	MAF_INRAE=15.789
NC_035081.1	1914569	.	C	T	.	.	MAF_INRAE=18.354;MAF_USDA=12.353
NC_035081.1	1914599	.	T	C	.	.	MAF_USDA=1.639
NC_035081.1	1914615	.	A	T	.	.	MAF_USDA=6.25
NC_035081.1	1914617	.	C	A	.	.	MAF_INRAE=7.5;MAF_USDA=22.353
NC_035081.1	1914638	.	T	A	.	.	MAF_INRAE=27.848;MAF_USDA=7.647
NC_035081.1	1914673	.	C	A	.	.	MAF_INRAE=8.333;MAF_USDA=11.475
NC_035081.1	1914687	.	C	T	.	.	MAF_USDA=1.639
NC_035081.1	1914712	.	G	C	.	.	MAF_INRAE=8.333;MAF_USDA=11.475
NC_035081.1	1914729	.	G	T	.	.	MAF_USDA=4.706
NC_035081.1	1914743	.	G	C	.	.	MAF_USDA=18.75
NC_035081.1	1914913	.	C	G	.	.	MAF_INRAE=1.667
NC_035081.1	1914930	.	G	T	.	.	MAF_INRAE=2.5
NC_035081.1	1914933	.	T	G	.	.	MAF_INRAE=2.5
NC_035081.1	1914938	.	A	C	.	.	MAF_INRAE=2.632
NC_035081.1	1915789	.	A	C	.	.	MAF_INRAE=17.089;MAF_USDA=16.471
NC_035081.1	1915792	.	A	T	.	.	MAF_USDA=2.459
NC_035081.1	1915801	.	C	G	.	.	MAF_USDA=6.25
NC_035081.1	1915830	.	T	G	.	.	MAF_USDA=1.639
NC_035081.1	1915841	.	G	A	.	.	MAF_USDA=6.25
NC_035081.1	1915853	.	C	T	.	.	MAF_INRAE=2.5;MAF_USDA=2.083
NC_035081.1	1915894	.	G	T	.	.	MAF_INRAE=9.167;MAF_USDA=9.016
NC_035081.1	1915902	.	C	G	.	.	MAF_INRAE=9.167
NC_035081.1	1915922	.	C	A	.	.	MAF_INRAE=17.722;MAF_USDA=11.176
NC_035081.1	1915928	.	C	T	.	.	MAF_INRAE=17.722;MAF_USDA=11.765
NC_035081.1	1915931	.	C	A	.	.	MAF_INRAE=8.333;MAF_USDA=9.836
NC_035081.1	1915950	.	G	A	.	.	MAF_INRAE=31.579;MAF_USDA=11.176
NC_035081.1	1915962	.	A	G	.	.	MAF_USDA=10.417
NC_035081.1	1916044	.	G	T	.	.	MAF_INRAE=36.076;MAF_USDA=27.647
NC_035081.1	1916047	.	G	T	.	.	MAF_INRAE=44.167;MAF_USDA=35.294
NC_035081.1	1916053	.	C	G	.	.	MAF_INRAE=34.81;MAF_USDA=20.588
NC_035081.1	1916084	.	A	C	.	.	MAF_USDA=6.25
NC_035081.1	1916112	.	G	C	.	.	MAF_USDA=8.333
NC_035081.1	1916116	.	G	T	.	.	MAF_INRAE=17.722;MAF_USDA=9.524
NC_035081.1	1916124	.	C	T	.	.	MAF_USDA=5.952
NC_035081.1	1916157	.	G	T	.	.	MAF_USDA=2.5
NC_035081.1	1916209	.	A	C	.	.	MAF_USDA=14.118
NC_035081.1	1916220	.	G	T	.	.	MAF_INRAE=9.167;MAF_USDA=9.016
NC_035081.1	1916240	.	A	C	.	.	MAF_USDA=12.353
NC_035081.1	1916243	.	C	T	.	.	MAF_USDA=12.353
NC_035081.1	1916244	.	A	G	.	.	MAF_INRAE=20.0;MAF_USDA=16.471
NC_035081.1	1916248	.	G	A	.	.	MAF_INRAE=4.167;MAF_USDA=2.353
NC_035081.1	1916261	.	G	C	.	.	MAF_INRAE=24.051;MAF_USDA=12.941
NC_035081.1	1916268	.	C	A	.	.	MAF_INRAE=40.506;MAF_USDA=42.353
NC_035081.1	1916286	.	T	G	.	.	MAF_USDA=6.25
NC_035081.1	1916294	.	A	T	.	.	MAF_INRAE=17.722;MAF_USDA=15.882
NC_035081.1	1916302	.	G	A	.	.	MAF_INRAE=17.722;MAF_USDA=11.176
NC_035081.1	1916329	.	A	T	.	.	MAF_INRAE=27.848;MAF_USDA=7.647
NC_035081.1	1916341	.	G	A	.	.	MAF_INRAE=17.722;MAF_USDA=15.882
NC_035081.1	1916378	.	G	T	.	.	MAF_INRAE=5.696;MAF_USDA=2.353
NC_035081.1	1916379	.	T	C	.	.	MAF_INRAE=4.167;MAF_USDA=2.353
NC_035081.1	1916382	.	A	G	.	.	MAF_INRAE=9.167;MAF_USDA=10.656
NC_035081.1	1916400	.	G	T	.	.	MAF_INRAE=24.051;MAF_USDA=42.353
NC_035081.1	1916442	.	G	A	.	.	MAF_INRAE=15.789;MAF_USDA=4.167
NC_035081.1	1916487	.	A	C	.	.	MAF_INRAE=20.253;MAF_USDA=7.377
NC_035081.1	1916534	.	T	G	.	.	MAF_INRAE=8.333;MAF_USDA=13.115
NC_035081.1	1916548	.	A	C	.	.	MAF_INRAE=27.848;MAF_USDA=8.235
NC_035081.1	1916755	.	T	G	.	.	MAF_INRAE=9.167;MAF_USDA=21.176
NC_035081.1	1916944	.	G	T	.	.	MAF_INRAE=10.759;MAF_USDA=36.471
NC_035081.1	1916967	.	T	C	.	.	MAF_INRAE=17.722;MAF_USDA=11.765
NC_035081.1	1916991	.	C	T	.	.	MAF_INRAE=15.823;MAF_USDA=10.656
NC_035081.1	1917025	.	G	T	.	.	MAF_INRAE=17.089;MAF_USDA=5.294
NC_035081.1	1917037	.	G	C	.	.	MAF_INRAE=17.089;MAF_USDA=5.294
NC_035081.1	1917052	.	A	C	.	.	MAF_USDA=1.639
NC_035081.1	1917195	.	G	A	.	.	MAF_INRAE=20.253;MAF_USDA=22.619
NC_035081.1	1917199	.	G	T	.	.	MAF_USDA=2.5
NC_035081.1	1917201	.	C	T	.	.	MAF_INRAE=22.785;MAF_USDA=16.667
NC_035081.1	1917271	.	A	G	.	.	MAF_INRAE=15.19;MAF_USDA=11.176
NC_035081.1	1917277	.	T	C	.	.	MAF_INRAE=2.5;MAF_USDA=10.0
NC_035081.1	1917292	.	T	A	.	.	MAF_INRAE=19.62;MAF_USDA=4.706
NC_035081.1	1917360	.	A	C	.	.	MAF_USDA=9.836
NC_035081.1	1917376	.	C	T	.	.	MAF_INRAE=16.456;MAF_USDA=18.824
NC_035081.1	1917395	.	G	T	.	.	MAF_USDA=8.235
NC_035081.1	1917462	.	A	G	.	.	MAF_USDA=18.235
NC_035081.1	1917551	.	C	G	.	.	MAF_INRAE=5.833
NC_035081.1	1917558	.	T	G	.	.	MAF_INRAE=2.5
NC_035081.1	1918405	.	C	T	.	.	MAF_USDA=5.738
NC_035081.1	1918406	.	G	C	.	.	MAF_USDA=8.929
NC_035081.1	1918425	.	T	G	.	.	MAF_USDA=10.417
NC_035081.1	1918466	.	T	G	.	.	MAF_USDA=10.417
NC_035081.1	1918496	.	C	T	.	.	MAF_USDA=18.75
NC_035081.1	1918507	.	T	G	.	.	MAF_USDA=4.167
NC_035081.1	1918544	.	T	A	.	.	MAF_USDA=8.824
NC_035081.1	1918548	.	C	A	.	.	MAF_USDA=4.098
NC_035081.1	1918557	.	T	A	.	.	MAF_USDA=40.588
NC_035081.1	1918604	.	C	A	.	.	MAF_USDA=2.083
NC_035081.1	1918675	.	C	T	.	.	MAF_USDA=10.417
NC_035081.1	1918677	.	G	A	.	.	MAF_USDA=17.647
NC_035081.1	1918680	.	T	C	.	.	MAF_USDA=2.941
NC_035081.1	1918737	.	G	A	.	.	MAF_INRAE=31.579
NC_035081.1	1918779	.	T	C	.	.	MAF_INRAE=15.833;MAF_USDA=10.0
NC_035081.1	1918794	.	A	T	.	.	MAF_INRAE=15.19;MAF_USDA=12.295
NC_035081.1	1918805	.	A	T	.	.	MAF_USDA=18.824
NC_035081.1	1918830	.	T	C	.	.	MAF_INRAE=14.167;MAF_USDA=24.118
NC_035081.1	1918958	.	T	G	.	.	MAF_INRAE=14.167;MAF_USDA=44.706
NC_035081.1	1919028	.	C	T	.	.	MAF_USDA=3.279
NC_035081.1	1919081	.	G	C	.	.	MAF_INRAE=30.0;MAF_USDA=34.118
NC_035081.1	1919082	.	T	A	.	.	MAF_INRAE=30.0;MAF_USDA=34.118
NC_035081.1	1919138	.	A	G	.	.	MAF_INRAE=27.848;MAF_USDA=28.824
NC_035081.1	1919202	.	G	A	.	.	MAF_INRAE=30.833;MAF_USDA=35.882
NC_035081.1	1919206	.	T	C	.	.	MAF_USDA=2.459
NC_035081.1	1919216	.	G	T	.	.	MAF_USDA=2.459
NC_035081.1	1919217	.	G	A	.	.	MAF_INRAE=27.848;MAF_USDA=33.333
NC_035081.1	1919220	.	A	C	.	.	MAF_INRAE=1.667
NC_035081.1	1919233	.	G	T	.	.	MAF_USDA=1.639
NC_035081.1	1919249	.	C	T	.	.	MAF_INRAE=10.127;MAF_USDA=10.656
NC_035081.1	1919269	.	A	T	.	.	MAF_INRAE=26.582;MAF_USDA=19.672
NC_035081.1	1919414	.	T	G	.	.	MAF_INRAE=10.127;MAF_USDA=10.656
NC_035081.1	1919443	.	A	G	.	.	MAF_INRAE=27.848;MAF_USDA=28.235
NC_035081.1	1919536	.	G	T	.	.	MAF_USDA=2.083
NC_035081.1	1919578	.	A	T	.	.	MAF_INRAE=27.848;MAF_USDA=27.647
NC_035081.1	1919600	.	A	T	.	.	MAF_USDA=2.459
NC_035081.1	1919638	.	A	T	.	.	MAF_USDA=2.083
NC_035081.1	1919645	.	A	T	.	.	MAF_INRAE=49.367;MAF_USDA=37.647
NC_035081.1	1919715	.	AGAGGAAAAAAACTGCTCTTTTAGTCTATAAATGGTGCCAGTG	AGAGGAAAAAAACTGCTCTTTTAGTCTATAAATGGTGCCAGTA	.	.	MAF_USDA=22.917
NC_035081.1	1919777	.	C	A	.	.	MAF_INRAE=20.253;MAF_USDA=10.588
NC_035081.1	1919832	.	T	C	.	.	MAF_INRAE=9.167;MAF_USDA=16.471
NC_035081.1	1919834	.	G	T	.	.	MAF_INRAE=44.167;MAF_USDA=38.235
NC_035081.1	1919863	.	A	T	.	.	MAF_INRAE=27.848;MAF_USDA=27.647
NC_035081.1	1919920	.	T	A	.	.	MAF_INRAE=30.0;MAF_USDA=35.294
NC_035081.1	1919972	.	A	T	.	.	MAF_USDA=35.417
NC_035081.1	1920070	.	C	G	.	.	MAF_INRAE=27.215;MAF_USDA=27.647
NC_035081.1	1920112	.	T	G	.	.	MAF_INRAE=30.0;MAF_USDA=35.294
NC_035081.1	1920117	.	A	T	.	.	MAF_INRAE=31.579
NC_035081.1	1920130	.	C	T	.	.	MAF_INRAE=27.848;MAF_USDA=28.235
NC_035081.1	1920158	.	C	A	.	.	MAF_USDA=8.333
NC_035081.1	1920266	.	C	T	.	.	MAF_INRAE=3.797;MAF_USDA=2.353
NC_035081.1	1920267	.	G	A	.	.	MAF_INRAE=27.848;MAF_USDA=28.235
NC_035081.1	1920283	.	C	A	.	.	MAF_INRAE=27.848;MAF_USDA=28.235
NC_035081.1	1920332	.	C	T	.	.	MAF_INRAE=27.848;MAF_USDA=28.235
NC_035081.1	1920346	.	C	T	.	.	MAF_INRAE=27.848;MAF_USDA=27.647
NC_035081.1	1920370	.	C	A	.	.	MAF_USDA=2.459
NC_035081.1	1920371	.	G	A	.	.	MAF_USDA=2.459
NC_035081.1	1920386	.	G	A	.	.	MAF_USDA=2.174
NC_035081.1	1920415	.	A	C	.	.	MAF_INRAE=25.833
NC_035081.1	1920427	.	G	T	.	.	MAF_USDA=6.471
NC_035081.1	1920465	.	A	G	.	.	MAF_INRAE=28.481;MAF_USDA=27.647
NC_035081.1	1920497	.	T	C	.	.	MAF_USDA=2.941
NC_035081.1	1920524	.	A	T	.	.	MAF_INRAE=2.5
NC_035081.1	1920558	.	C	T	.	.	MAF_INRAE=27.848;MAF_USDA=28.824
NC_035081.1	1920576	.	G	A	.	.	MAF_INRAE=27.215;MAF_USDA=18.852
NC_035081.1	1920581	.	C	T	.	.	MAF_USDA=1.639
NC_035081.1	1920708	.	A	G	.	.	MAF_INRAE=15.789
NC_035081.1	1920760	.	T	C	.	.	MAF_USDA=18.103
NC_035081.1	1920796	.	T	G	.	.	MAF_USDA=27.059
NC_035081.1	1920859	.	T	C	.	.	MAF_USDA=39.583
NC_035081.1	1921802	.	A	C	.	.	MAF_USDA=18.75
NC_035081.1	1921846	.	A	C	.	.	MAF_USDA=43.75
NC_035081.1	1921866	.	T	G	.	.	MAF_USDA=31.25
NC_035081.1	1921898	.	G	T	.	.	MAF_USDA=2.459
NC_035081.1	1921969	.	G	A	.	.	MAF_INRAE=25.316;MAF_USDA=27.647
NC_035081.1	1921978	.	C	T	.	.	MAF_INRAE=13.333;MAF_USDA=2.459
NC_035081.1	1922026	.	G	A	.	.	MAF_INRAE=9.167;MAF_USDA=16.471
NC_035081.1	1922125	.	A	G	.	.	MAF_USDA=8.333
NC_035081.1	1922134	.	T	A	.	.	MAF_INRAE=27.848;MAF_USDA=33.333
NC_035081.1	1922155	.	G	A	.	.	MAF_USDA=17.262
NC_035081.1	1922231	.	T	C	.	.	MAF_INRAE=27.215;MAF_USDA=27.647
NC_035081.1	1922272	.	T	C	.	.	MAF_USDA=1.639
NC_035081.1	1922301	.	C	T	.	.	MAF_INRAE=14.557;MAF_USDA=32.353
NC_035081.1	1922480	.	G	A	.	.	MAF_INRAE=27.215;MAF_USDA=29.412
NC_035081.1	1922561	.	A	T	.	.	MAF_USDA=6.25
NC_035081.1	1922618	.	A	G	.	.	MAF_USDA=29.167
NC_035081.1	1922659	.	T	C	.	.	MAF_USDA=11.475
NC_035081.1	1922699	.	C	T	.	.	MAF_USDA=20.833
NC_035081.1	1922711	.	T	C	.	.	MAF_USDA=10.417
NC_035081.1	1922727	.	C	T	.	.	MAF_USDA=14.583
NC_035081.1	1922813	.	C	A	.	.	MAF_INRAE=2.5
NC_035081.1	1922927	.	A	G	.	.	MAF_USDA=1.639
NC_035081.1	1922945	.	A	C	.	.	MAF_INRAE=37.342;MAF_USDA=41.176
NC_035081.1	1922947	.	G	A	.	.	MAF_INRAE=14.167;MAF_USDA=13.529
NC_035081.1	1922991	.	G	C	.	.	MAF_INRAE=31.579;MAF_USDA=28.824
NC_035081.1	1923031	.	C	G	.	.	MAF_INRAE=15.789
NC_035081.1	1923076	.	A	C	.	.	MAF_INRAE=2.5
NC_035081.1	1923095	.	G	T	.	.	MAF_INRAE=3.797;MAF_USDA=2.083
NC_035081.1	1923165	.	A	T	.	.	MAF_INRAE=32.911;MAF_USDA=41.765
NC_035081.1	1923189	.	A	C	.	.	MAF_INRAE=23.418;MAF_USDA=12.353
NC_035081.1	1923234	.	T	G	.	.	MAF_INRAE=27.848;MAF_USDA=27.647
NC_035081.1	1923263	.	T	A	.	.	MAF_USDA=5.294
NC_035081.1	1923265	.	C	A	.	.	MAF_INRAE=27.848;MAF_USDA=28.235
NC_035081.1	1923293	.	T	C	.	.	MAF_INRAE=32.911;MAF_USDA=42.941
NC_035081.1	1923320	.	A	G	.	.	MAF_INRAE=23.418;MAF_USDA=12.353
NC_035081.1	1923332	.	C	A	.	.	MAF_INRAE=24.051;MAF_USDA=5.294
NC_035081.1	1923371	.	A	G	.	.	MAF_INRAE=34.81;MAF_USDA=39.412
NC_035081.1	1923480	.	G	A	.	.	MAF_USDA=7.647
NC_035081.1	1923530	.	G	A	.	.	MAF_INRAE=27.848;MAF_USDA=28.235
NC_035081.1	1923555	.	C	T	.	.	MAF_USDA=2.083
NC_035081.1	1923665	.	C	G	.	.	MAF_USDA=3.279
NC_035081.1	1923666	.	G	A	.	.	MAF_USDA=6.25
NC_035081.1	1923710	.	G	A	.	.	MAF_INRAE=10.127;MAF_USDA=4.098
NC_035081.1	1923713	.	C	T	.	.	MAF_INRAE=18.333;MAF_USDA=18.824
NC_035081.1	1923744	.	C	T	.	.	MAF_INRAE=15.19;MAF_USDA=10.656
NC_035081.1	1923786	.	G	A	.	.	MAF_INRAE=18.333;MAF_USDA=15.294
NC_035081.1	1923821	.	C	T	.	.	MAF_INRAE=18.333;MAF_USDA=15.294
NC_035081.1	1923843	.	A	G	.	.	MAF_USDA=2.459
NC_035081.1	1923867	.	C	T	.	.	MAF_INRAE=17.5;MAF_USDA=17.647
NC_035081.1	1923903	.	G	A	.	.	MAF_INRAE=27.848;MAF_USDA=28.824
NC_035081.1	1923911	.	T	C	.	.	MAF_INRAE=41.772;MAF_USDA=46.471
NC_035081.1	1924036	.	G	T	.	.	MAF_INRAE=10.127;MAF_USDA=9.016
NC_035081.1	1924067	.	T	C	.	.	MAF_INRAE=47.468;MAF_USDA=48.235
NC_035081.1	1924163	.	A	T	.	.	MAF_INRAE=27.848;MAF_USDA=25.882
NC_035081.1	1924188	.	A	G	.	.	MAF_INRAE=5.696;MAF_USDA=2.459
NC_035081.1	1924196	.	C	T	.	.	MAF_INRAE=18.987;MAF_USDA=9.412
NC_035081.1	1924205	.	C	T	.	.	MAF_INRAE=27.848;MAF_USDA=27.647
NC_035081.1	1924217	.	C	A	.	.	MAF_INRAE=2.5
NC_035081.1	1924256	.	G	A	.	.	MAF_USDA=7.059
NC_035081.1	1924285	.	A	C	.	.	MAF_INRAE=2.5
NC_035081.1	1924286	.	G	A	.	.	MAF_INRAE=27.848;MAF_USDA=27.647
NC_035081.1	1924291	.	C	T	.	.	MAF_INRAE=2.5
NC_035081.1	1924318	.	G	A	.	.	MAF_USDA=1.639
NC_035081.1	1924323	.	C	A	.	.	MAF_USDA=2.459
NC_035081.1	1924395	.	G	T	.	.	MAF_INRAE=18.333;MAF_USDA=16.471
NC_035081.1	1924397	.	A	G	.	.	MAF_INRAE=34.177;MAF_USDA=47.541
NC_035081.1	1924399	.	G	A	.	.	MAF_INRAE=25.833;MAF_USDA=27.869
NC_035081.1	1924406	.	C	A	.	.	MAF_USDA=2.083
NC_035081.1	1924489	.	T	C	.	.	MAF_INRAE=15.789
NC_035081.1	1924495	.	A	G	.	.	MAF_INRAE=27.848;MAF_USDA=29.412
NC_035081.1	1924502	.	C	T	.	.	MAF_INRAE=45.57;MAF_USDA=48.235
NC_035081.1	1924639	.	G	T	.	.	MAF_INRAE=27.215;MAF_USDA=27.381
NC_035081.1	1924640	.	T	G	.	.	MAF_INRAE=25.833;MAF_USDA=27.381
NC_035081.1	1924712	.	A	C	.	.	MAF_USDA=1.724
NC_035081.1	1928530	.	G	C	.	.	MAF_USDA=9.167
NC_035081.1	1928586	.	C	T	.	.	MAF_USDA=16.471
NC_035081.1	1928619	.	T	A	.	.	MAF_USDA=1.639
NC_035081.1	1928620	.	A	T	.	.	MAF_USDA=1.639
NC_035081.1	1928686	.	T	A	.	.	MAF_INRAE=17.089;MAF_USDA=20.0
NC_035081.1	1928691	.	T	C	.	.	MAF_USDA=2.459
NC_035081.1	1928731	.	T	G	.	.	MAF_INRAE=1.667
NC_035081.1	1928732	.	A	T	.	.	MAF_USDA=1.639
NC_035081.1	1928743	.	G	T	.	.	MAF_USDA=1.639
NC_035081.1	1928745	.	G	T	.	.	MAF_INRAE=3.797;MAF_USDA=1.176
NC_035081.1	1928748	.	G	A	.	.	MAF_USDA=8.235
NC_035081.1	1928758	.	A	G	.	.	MAF_INRAE=1.667;MAF_USDA=10.417
NC_035081.1	1928773	.	T	A	.	.	MAF_INRAE=1.667
NC_035081.1	1928776	.	A	G	.	.	MAF_USDA=6.25
NC_035081.1	1928784	.	A	T	.	.	MAF_INRAE=12.5
NC_035081.1	1928785	.	A	T	.	.	MAF_INRAE=21.519;MAF_USDA=29.167
NC_035081.1	1928788	.	A	G	.	.	MAF_INRAE=2.5
NC_035081.1	1928807	.	T	C	.	.	MAF_USDA=3.279
NC_035081.1	1928829	.	G	A	.	.	MAF_INRAE=15.789
NC_035081.1	1928831	.	T	C	.	.	MAF_USDA=19.412
NC_035081.1	1928854	.	G	T	.	.	MAF_USDA=1.639
NC_035081.1	1928876	.	A	G	.	.	MAF_INRAE=27.848;MAF_USDA=29.412
NC_035081.1	1928883	.	T	A	.	.	MAF_INRAE=2.5;MAF_USDA=8.235
NC_035081.1	1928884	.	C	A	.	.	MAF_INRAE=3.797;MAF_USDA=1.176
NC_035081.1	1928889	.	T	G	.	.	MAF_INRAE=26.667;MAF_USDA=26.471
NC_035081.1	1928892	.	A	C	.	.	MAF_INRAE=2.5;MAF_USDA=8.824
NC_035081.1	1928900	.	T	G	.	.	MAF_INRAE=15.823;MAF_USDA=11.475
NC_035081.1	1929013	.	G	T	.	.	MAF_INRAE=3.797;MAF_USDA=1.176
NC_035081.1	1929019	.	A	G	.	.	MAF_USDA=2.459
NC_035081.1	1929036	.	G	C	.	.	MAF_INRAE=22.152;MAF_USDA=16.471
NC_035081.1	1929081	.	G	A	.	.	MAF_INRAE=9.167;MAF_USDA=17.647
NC_035081.1	1929095	.	A	T	.	.	MAF_INRAE=9.167;MAF_USDA=17.647
NC_035081.1	1929137	.	T	A	.	.	MAF_USDA=1.639
NC_035081.1	1929138	.	A	T	.	.	MAF_USDA=1.639
NC_035081.1	1929147	.	G	A	.	.	MAF_USDA=12.353
NC_035081.1	1929209	.	C	G	.	.	MAF_INRAE=18.354;MAF_USDA=7.647
NC_035081.1	1929301	.	A	T	.	.	MAF_USDA=7.377
NC_035081.1	1929304	.	A	G	.	.	MAF_INRAE=3.165;MAF_USDA=1.176
NC_035081.1	1929333	.	C	A	.	.	MAF_INRAE=18.987;MAF_USDA=2.083
NC_035081.1	1929406	.	A	T	.	.	MAF_USDA=2.083
NC_035081.1	1929425	.	A	T	.	.	MAF_USDA=4.918
NC_035081.1	1929578	.	C	T	.	.	MAF_INRAE=3.797;MAF_USDA=4.098
NC_035081.1	1929601	.	G	A	.	.	MAF_INRAE=2.5
NC_035081.1	1929643	.	G	C	.	.	MAF_USDA=2.083
NC_035081.1	1929644	.	A	C	.	.	MAF_INRAE=9.167;MAF_USDA=18.235
NC_035081.1	1929701	.	C	A	.	.	MAF_USDA=8.824
NC_035081.1	1929732	.	T	C	.	.	MAF_USDA=2.941
NC_035081.1	1929769	.	A	T	.	.	MAF_USDA=2.459
NC_035081.1	1929840	.	A	T	.	.	MAF_USDA=8.333
NC_035081.1	1929842	.	T	G	.	.	MAF_INRAE=19.62;MAF_USDA=9.412
NC_035081.1	1929901	.	T	A	.	.	MAF_USDA=4.098
NC_035081.1	1929905	.	G	T	.	.	MAF_INRAE=2.5
NC_035081.1	1929941	.	T	A	.	.	MAF_USDA=2.459
NC_035081.1	1930017	.	TACCCTTGGCAG	TACCCTTGGCAA	.	.	MAF_USDA=18.75
NC_035081.1	1930028	.	G	A	.	.	MAF_INRAE=27.848
NC_035081.1	1930051	.	G	A	.	.	MAF_INRAE=7.5;MAF_USDA=6.471
NC_035081.1	1930060	.	A	G	.	.	MAF_USDA=10.417
NC_035081.1	1930235	.	T	C	.	.	MAF_INRAE=15.823;MAF_USDA=10.656
NC_035081.1	1930333	.	A	G	.	.	MAF_INRAE=15.789;MAF_USDA=9.836
NC_035081.1	1930394	.	G	T	.	.	MAF_USDA=6.557
NC_035081.1	1930413	.	C	G	.	.	MAF_USDA=2.083
NC_035081.1	1931762	.	CGTGGACTCTAT	CGTGGACTCTAC	.	.	MAF_USDA=16.667
NC_035081.1	1931784	.	C	T	.	.	MAF_USDA=18.75
NC_035081.1	1931829	.	G	A	.	.	MAF_USDA=3.39
NC_035081.1	1931941	.	T	C	.	.	MAF_INRAE=10.526;MAF_USDA=1.176
NC_035081.1	1931982	.	C	A	.	.	MAF_INRAE=2.5
NC_035081.1	1931987	.	A	C	.	.	MAF_USDA=12.295
NC_035081.1	1932032	.	C	A	.	.	MAF_INRAE=2.5
NC_035081.1	1932037	.	C	A	.	.	MAF_USDA=2.459
NC_035081.1	1932113	.	A	C	.	.	MAF_USDA=10.169
NC_035081.1	1932120	.	T	A	.	.	MAF_USDA=7.627
NC_035081.1	1932136	.	T	C	.	.	MAF_USDA=5.085
NC_035081.1	1932228	.	G	A	.	.	MAF_USDA=6.25
NC_035081.1	1932238	.	C	A	.	.	MAF_USDA=5.0
NC_035081.1	1932292	.	T	A	.	.	MAF_USDA=22.917
NC_035081.1	1932293	.	C	A	.	.	MAF_USDA=5.0
NC_035081.1	1932328	.	T	G	.	.	MAF_USDA=31.25
NC_035081.1	1932329	.	C	G	.	.	MAF_USDA=27.083
NC_035081.1	1933907	.	A	C	.	.	MAF_USDA=5.738
NC_035081.1	1933914	.	T	A	.	.	MAF_USDA=4.098
NC_035081.1	1934066	.	A	C	.	.	MAF_USDA=13.115
NC_035081.1	1934073	.	T	A	.	.	MAF_USDA=8.197
NC_035081.1	1934086	.	A	G	.	.	MAF_USDA=25.0
NC_035081.1	1934126	.	C	G	.	.	MAF_INRAE=7.5;MAF_USDA=7.059
NC_035081.1	1934134	.	A	T	.	.	MAF_USDA=5.738
NC_035081.1	1934140	.	A	T	.	.	MAF_USDA=4.118
NC_035081.1	1934160	.	T	G	.	.	MAF_USDA=4.098
NC_035081.1	1934166	.	C	A	.	.	MAF_USDA=5.738
NC_035081.1	1934169	.	C	A	.	.	MAF_USDA=2.459
NC_035081.1	1934203	.	T	A	.	.	MAF_USDA=5.738
NC_035081.1	1934229	.	A	G	.	.	MAF_INRAE=2.5
NC_035081.1	1934232	.	T	G	.	.	MAF_INRAE=22.785;MAF_USDA=17.647
NC_035081.1	1934235	.	A	G	.	.	MAF_INRAE=20.253;MAF_USDA=7.059
NC_035081.1	1934328	.	G	A	.	.	MAF_USDA=3.529
NC_035081.1	1934330	.	A	T	.	.	MAF_USDA=7.647
NC_035081.1	1934448	.	A	T	.	.	MAF_USDA=1.639
NC_035081.1	1934487	.	C	A	.	.	MAF_USDA=2.459
NC_035081.1	1934514	.	C	T	.	.	MAF_USDA=6.25
NC_035081.1	1934558	.	A	G	.	.	MAF_INRAE=19.62;MAF_USDA=9.412
NC_035081.1	1934574	.	A	T	.	.	MAF_USDA=7.059
NC_035081.1	1934590	.	C	T	.	.	MAF_INRAE=19.62;MAF_USDA=9.412
NC_035081.1	1934595	.	C	T	.	.	MAF_INRAE=15.789
NC_035081.1	1934632	.	C	T	.	.	MAF_INRAE=2.5;MAF_USDA=8.824
NC_035081.1	1934646	.	G	T	.	.	MAF_USDA=1.639
NC_035081.1	1934661	.	C	A	.	.	MAF_USDA=2.459
NC_035081.1	1934675	.	A	G	.	.	MAF_INRAE=1.667
NC_035081.1	1934692	.	T	G	.	.	MAF_INRAE=1.667
NC_035081.1	1934717	.	C	T	.	.	MAF_INRAE=13.333;MAF_USDA=4.098
NC_035081.1	1934724	.	G	C	.	.	MAF_USDA=2.459
NC_035081.1	1934732	.	A	G	.	.	MAF_INRAE=37.975;MAF_USDA=29.167
NC_035081.1	1934742	.	T	C	.	.	MAF_USDA=8.824
NC_035081.1	1934867	.	G	C	.	.	MAF_USDA=7.647
NC_035081.1	1934894	.	G	A	.	.	MAF_INRAE=13.333;MAF_USDA=4.098
NC_035081.1	1934952	.	C	T	.	.	MAF_USDA=1.639
NC_035081.1	1934978	.	C	T	.	.	MAF_USDA=2.083
NC_035081.1	1935006	.	T	G	.	.	MAF_USDA=12.941
NC_035081.1	1935017	.	G	A	.	.	MAF_INRAE=1.667
NC_035081.1	1935108	.	C	T	.	.	MAF_INRAE=7.5;MAF_USDA=2.459
NC_035081.1	1935172	.	T	C	.	.	MAF_INRAE=9.167;MAF_USDA=17.647
NC_035081.1	1935333	.	G	A	.	.	MAF_USDA=13.415
NC_035081.1	1935359	.	T	G	.	.	MAF_USDA=11.905
NC_035081.1	1935405	.	C	T	.	.	MAF_USDA=1.639
NC_035081.1	1935418	.	G	A	.	.	MAF_INRAE=8.333;MAF_USDA=4.098
NC_035081.1	1935422	.	G	A	.	.	MAF_INRAE=2.5;MAF_USDA=4.706
NC_035081.1	1935469	.	C	A	.	.	MAF_USDA=1.639
NC_035081.1	1935530	.	C	T	.	.	MAF_INRAE=15.823;MAF_USDA=11.475
NC_035081.1	1935578	.	C	T	.	.	MAF_INRAE=15.789
NC_035081.1	1935646	.	T	C	.	.	MAF_USDA=2.941
NC_035081.1	1935656	.	G	A	.	.	MAF_USDA=8.197
NC_035081.1	1935678	.	G	T	.	.	MAF_USDA=2.459
NC_035081.1	1935679	.	G	A	.	.	MAF_USDA=2.941
NC_035081.1	1935684	.	C	T	.	.	MAF_INRAE=9.167;MAF_USDA=18.235
NC_035081.1	1935699	.	C	T	.	.	MAF_INRAE=3.797;MAF_USDA=1.176
NC_035081.1	1935707	.	G	C	.	.	MAF_INRAE=19.62;MAF_USDA=9.412
NC_035081.1	1935714	.	C	T	.	.	MAF_INRAE=19.62;MAF_USDA=9.412
NC_035081.1	1935739	.	G	T	.	.	MAF_USDA=2.941
NC_035081.1	1935764	.	C	G	.	.	MAF_USDA=6.25
NC_035081.1	1935805	.	G	A	.	.	MAF_USDA=9.016
NC_035081.1	1935812	.	C	G	.	.	MAF_USDA=5.294
NC_035081.1	1935901	.	G	A	.	.	MAF_USDA=2.083
NC_035081.1	1935968	.	A	G	.	.	MAF_USDA=8.333
NC_035081.1	1936043	.	T	C	.	.	MAF_USDA=1.639
NC_035081.1	1936072	.	T	C	.	.	MAF_USDA=2.459
NC_035081.1	1936128	.	C	A	.	.	MAF_INRAE=31.646;MAF_USDA=27.869
NC_035081.1	1936143	.	G	T	.	.	MAF_INRAE=3.797;MAF_USDA=1.765
NC_035081.1	1936155	.	C	T	.	.	MAF_INRAE=32.911;MAF_USDA=40.588
NC_035081.1	1936210	.	C	T	.	.	MAF_INRAE=7.5
NC_035081.1	1936262	.	T	C	.	.	MAF_USDA=1.639
NC_035081.1	1936290	.	C	T	.	.	MAF_USDA=14.118
NC_035081.1	1936295	.	A	T	.	.	MAF_USDA=8.235
NC_035081.1	1936298	.	T	G	.	.	MAF_USDA=1.639
NC_035081.1	1936304	.	G	T	.	.	MAF_INRAE=31.579;MAF_USDA=28.824
NC_035081.1	1936323	.	A	T	.	.	MAF_USDA=8.235
NC_035081.1	1936326	.	T	G	.	.	MAF_USDA=2.459
NC_035081.1	1936351	.	T	A	.	.	MAF_USDA=4.918
NC_035081.1	1936400	.	A	T	.	.	MAF_USDA=6.25
NC_035081.1	1936401	.	A	G	.	.	MAF_INRAE=33.544;MAF_USDA=41.765
NC_035081.1	1936404	.	A	T	.	.	MAF_USDA=1.639
NC_035081.1	1936460	.	A	C	.	.	MAF_USDA=10.0
NC_035081.1	1936483	.	T	A	.	.	MAF_USDA=6.557
NC_035081.1	1936574	.	C	T	.	.	MAF_USDA=6.25
NC_035081.1	1937202	.	C	A	.	.	MAF_USDA=8.197
NC_035081.1	1937206	.	C	A	.	.	MAF_USDA=4.098
NC_035081.1	1937223	.	T	G	.	.	MAF_USDA=5.738
NC_035081.1	1937241	.	G	T	.	.	MAF_INRAE=28.333
NC_035081.1	1937271	.	T	C	.	.	MAF_USDA=8.333
NC_035081.1	1937298	.	A	G	.	.	MAF_USDA=5.738
NC_035081.1	1937304	.	C	T	.	.	MAF_USDA=3.279
NC_035081.1	1937373	.	G	T	.	.	MAF_USDA=2.083
NC_035081.1	1937459	.	C	T	.	.	MAF_INRAE=6.667;MAF_USDA=9.836
NC_035081.1	1937617	.	T	A	.	.	MAF_INRAE=13.333;MAF_USDA=2.459
NC_035081.1	1937704	.	C	A	.	.	MAF_USDA=1.639
NC_035081.1	1937934	.	A	G	.	.	MAF_INRAE=7.5;MAF_USDA=1.639
NC_035081.1	1938208	.	A	G	.	.	MAF_INRAE=15.789
NC_035081.1	1938408	.	C	T	.	.	MAF_INRAE=10.127
NC_035081.1	1938454	.	A	G	.	.	MAF_USDA=3.279
NC_035081.1	1938669	.	G	A	.	.	MAF_USDA=3.279
NC_035081.1	1938697	.	G	A	.	.	MAF_USDA=43.529
NC_035081.1	1938704	.	G	A	.	.	MAF_USDA=1.639
NC_035081.1	1938711	.	T	A	.	.	MAF_USDA=6.557
NC_035081.1	1938752	.	T	G	.	.	MAF_USDA=9.016
NC_035081.1	1938773	.	T	A	.	.	MAF_USDA=14.118
NC_035081.1	1938797	.	A	G	.	.	MAF_USDA=25.0
NC_035081.1	1938885	.	G	A	.	.	MAF_INRAE=10.526
NC_035081.1	1938906	.	T	C	.	.	MAF_USDA=16.667
NC_035081.1	1938939	.	A	G	.	.	MAF_USDA=1.667
NC_035081.1	1938974	.	T	G	.	.	MAF_INRAE=2.5;MAF_USDA=2.459
NC_035081.1	1938980	.	G	A	.	.	MAF_USDA=6.557
NC_035081.1	1938988	.	A	G	.	.	MAF_USDA=11.765
NC_035081.1	1939072	.	G	A	.	.	MAF_USDA=22.917
NC_035081.1	1939076	.	G	A	.	.	MAF_USDA=37.5
NC_035081.1	1941413	.	C	G	.	.	MAF_USDA=16.667
NC_035081.1	1941602	.	G	A	.	.	MAF_USDA=10.417
NC_035081.1	1943421	.	G	T	.	.	MAF_USDA=20.833
NC_035081.1	1943457	.	G	A	.	.	MAF_USDA=8.333
NC_035081.1	1943544	.	C	T	.	.	MAF_USDA=6.25
NC_035081.1	1943605	.	C	G	.	.	MAF_INRAE=31.579;MAF_USDA=42.353
NC_035081.1	1943638	.	C	A	.	.	MAF_INRAE=5.833
NC_035081.1	1943715	.	A	G	.	.	MAF_INRAE=19.167;MAF_USDA=17.647
NC_035081.1	1943743	.	C	A	.	.	MAF_INRAE=2.5
NC_035081.1	1943758	.	G	A	.	.	MAF_USDA=18.75
NC_035081.1	1943765	.	T	G	.	.	MAF_USDA=2.459
NC_035081.1	1943803	.	C	A	.	.	MAF_INRAE=2.5
NC_035081.1	1943866	.	T	A	.	.	MAF_USDA=1.639
NC_035081.1	1943907	.	T	C	.	.	MAF_INRAE=1.667
NC_035081.1	1943991	.	C	T	.	.	MAF_INRAE=19.167;MAF_USDA=18.824
NC_035081.1	1944066	.	T	A	.	.	MAF_USDA=2.083
NC_035081.1	1944102	.	G	T	.	.	MAF_USDA=4.918
NC_035081.1	1944104	.	A	G	.	.	MAF_USDA=6.25
NC_035081.1	1944174	.	C	T	.	.	MAF_USDA=3.279
NC_035081.1	1944189	.	T	C	.	.	MAF_INRAE=15.789;MAF_USDA=1.639
NC_035081.1	1944227	.	A	C	.	.	MAF_USDA=1.639
NC_035081.1	1944311	.	C	T	.	.	MAF_USDA=15.294
NC_035081.1	1944377	.	T	G	.	.	MAF_USDA=2.083
NC_035081.1	1944381	.	G	T	.	.	MAF_USDA=16.393
NC_035081.1	1944387	.	C	A	.	.	MAF_USDA=16.393
NC_035081.1	1944420	.	G	A	.	.	MAF_USDA=4.098
NC_035081.1	1944439	.	G	A	.	.	MAF_INRAE=2.5;MAF_USDA=9.412
NC_035081.1	1944453	.	A	G	.	.	MAF_USDA=16.071
NC_035081.1	1944476	.	C	T	.	.	MAF_USDA=28.049
NC_035081.1	1944492	.	A	G	.	.	MAF_USDA=2.586
NC_035081.1	1944969	.	A	G	.	.	MAF_USDA=8.333
NC_035081.1	1945006	.	T	C	.	.	MAF_USDA=16.667
NC_035081.1	1945034	.	A	G	.	.	MAF_USDA=22.917
NC_035081.1	1945037	.	C	G	.	.	MAF_INRAE=2.5
NC_035081.1	1945047	.	A	T	.	.	MAF_USDA=16.471
NC_035081.1	1945082	.	G	T	.	.	MAF_USDA=2.459
NC_035081.1	1945215	.	T	G	.	.	MAF_USDA=2.941
NC_035081.1	1945281	.	T	G	.	.	MAF_INRAE=5.696;MAF_USDA=30.0
NC_035081.1	1945291	.	T	A	.	.	MAF_USDA=11.176
NC_035081.1	1945300	.	C	T	.	.	MAF_INRAE=9.167;MAF_USDA=8.197
NC_035081.1	1945310	.	C	A	.	.	MAF_USDA=1.639
NC_035081.1	1945375	.	A	G	.	.	MAF_USDA=18.75
NC_035081.1	1945406	.	C	T	.	.	MAF_INRAE=3.797;MAF_USDA=2.083
NC_035081.1	1945453	.	G	A	.	.	MAF_INRAE=15.789;MAF_USDA=3.529
NC_035081.1	1945501	.	C	A	.	.	MAF_USDA=4.918
NC_035081.1	1945502	.	A	C	.	.	MAF_INRAE=15.0;MAF_USDA=45.882
NC_035081.1	1945694	.	G	T	.	.	MAF_INRAE=45.833;MAF_USDA=41.667
NC_035081.1	1945765	.	C	T	.	.	MAF_INRAE=27.5;MAF_USDA=45.882
NC_035081.1	1945767	.	C	T	.	.	MAF_INRAE=27.5;MAF_USDA=50.0
NC_035081.1	1945798	.	T	G	.	.	MAF_INRAE=4.167
NC_035081.1	1945801	.	A	G	.	.	MAF_USDA=8.333
NC_035081.1	1945802	.	T	A	.	.	MAF_USDA=8.333
NC_035081.1	1945808	.	G	C	.	.	MAF_INRAE=15.789
NC_035081.1	1945817	.	C	T	.	.	MAF_INRAE=13.291;MAF_USDA=17.647
NC_035081.1	1945832	.	A	G	.	.	MAF_INRAE=41.139;MAF_USDA=40.0
NC_035081.1	1945846	.	A	C	.	.	MAF_INRAE=3.333
NC_035081.1	1945883	.	G	A	.	.	MAF_INRAE=41.139;MAF_USDA=40.0
NC_035081.1	1945912	.	G	A	.	.	MAF_INRAE=13.291;MAF_USDA=17.647
NC_035081.1	1945937	.	T	C	.	.	MAF_USDA=1.639
NC_035081.1	1945945	.	C	A	.	.	MAF_INRAE=5.696;MAF_USDA=11.176
NC_035081.1	1945975	.	T	A	.	.	MAF_INRAE=39.873;MAF_USDA=40.588
NC_035081.1	1945988	.	G	T	.	.	MAF_INRAE=13.291;MAF_USDA=17.647
NC_035081.1	1946020	.	A	T	.	.	MAF_USDA=5.738
NC_035081.1	1946139	.	A	G	.	.	MAF_INRAE=39.241;MAF_USDA=36.905
NC_035081.1	1946151	.	G	A	.	.	MAF_INRAE=13.291;MAF_USDA=14.024
NC_035081.1	1946157	.	T	A	.	.	MAF_INRAE=37.975;MAF_USDA=35.976
NC_035081.1	1946197	.	T	A	.	.	MAF_USDA=18.75
NC_035081.1	1946293	.	G	T	.	.	MAF_USDA=22.917
NC_035081.1	1946321	.	A	C	.	.	MAF_USDA=5.0
NC_035081.1	1946353	.	G	A	.	.	MAF_USDA=1.639
NC_035081.1	1946466	.	T	C	.	.	MAF_INRAE=10.127;MAF_USDA=11.176
NC_035081.1	1946467	.	G	A	.	.	MAF_USDA=1.639
NC_035081.1	1946471	.	A	T	.	.	MAF_INRAE=10.127;MAF_USDA=11.176
NC_035081.1	1946500	.	G	A	.	.	MAF_INRAE=2.5
NC_035081.1	1946516	.	G	A	.	.	MAF_INRAE=9.494;MAF_USDA=4.098
NC_035081.1	1946540	.	T	G	.	.	MAF_INRAE=15.19;MAF_USDA=17.647
NC_035081.1	1946548	.	G	A	.	.	MAF_USDA=1.639
NC_035081.1	1946552	.	T	A	.	.	MAF_USDA=2.083
NC_035081.1	1946579	.	T	C	.	.	MAF_INRAE=6.667;MAF_USDA=6.557
NC_035081.1	1946596	.	C	A	.	.	MAF_INRAE=3.333;MAF_USDA=3.333
NC_035081.1	1946597	.	G	A	.	.	MAF_USDA=18.75
NC_035081.1	1946601	.	A	T	.	.	MAF_INRAE=15.0;MAF_USDA=36.31
NC_035081.1	1946612	.	C	T	.	.	MAF_USDA=6.667
NC_035081.1	1946618	.	A	T	.	.	MAF_INRAE=2.5
NC_035081.1	1946619	.	A	C	.	.	MAF_INRAE=3.333
NC_035081.1	1946640	.	G	A	.	.	MAF_USDA=2.5
NC_035081.1	1946644	.	G	C	.	.	MAF_USDA=23.214
NC_035081.1	1946656	.	G	T	.	.	MAF_INRAE=22.152;MAF_USDA=6.471
NC_035081.1	1946678	.	G	T	.	.	MAF_USDA=36.885
NC_035081.1	1946683	.	T	G	.	.	MAF_USDA=27.049
NC_035081.1	1946702	.	T	A	.	.	MAF_USDA=8.333
NC_035081.1	1946707	.	T	C	.	.	MAF_INRAE=5.833
NC_035081.1	1946711	.	C	T	.	.	MAF_INRAE=12.5
NC_035081.1	1946725	.	A	T	.	.	MAF_INRAE=7.5
NC_035081.1	1946729	.	T	G	.	.	MAF_INRAE=10.0;MAF_USDA=8.197
NC_035081.1	1946761	.	A	C	.	.	MAF_USDA=5.738
NC_035081.1	1946783	.	T	C	.	.	MAF_INRAE=20.833
NC_035081.1	1946789	.	C	A	.	.	MAF_INRAE=13.333
NC_035081.1	1946790	.	T	C	.	.	MAF_INRAE=12.5
NC_035081.1	1946794	.	A	T	.	.	MAF_INRAE=13.333
NC_035081.1	1946798	.	T	G	.	.	MAF_INRAE=22.5
NC_035081.1	1946807	.	G	A	.	.	MAF_INRAE=20.833
NC_035081.1	1946838	.	C	G	.	.	MAF_INRAE=13.333;MAF_USDA=2.459
NC_035081.1	1946864	.	G	C	.	.	MAF_INRAE=41.667
NC_035081.1	1946867	.	T	A	.	.	MAF_INRAE=15.0;MAF_USDA=8.824
NC_035081.1	1946873	.	T	C	.	.	MAF_INRAE=14.167;MAF_USDA=8.235
NC_035081.1	1946879	.	A	T	.	.	MAF_INRAE=15.833;MAF_USDA=12.5
NC_035081.1	1946880	.	C	G	.	.	MAF_INRAE=41.667;MAF_USDA=16.471
NC_035081.1	1946888	.	G	A	.	.	MAF_INRAE=11.667;MAF_USDA=14.118
NC_035081.1	1946890	.	A	G	.	.	MAF_INRAE=11.667;MAF_USDA=15.294
NC_035081.1	1946895	.	C	T	.	.	MAF_INRAE=34.167;MAF_USDA=12.941
NC_035081.1	1946900	.	C	A	.	.	MAF_USDA=4.167
NC_035081.1	1946901	.	A	G	.	.	MAF_INRAE=11.667;MAF_USDA=18.824
NC_035081.1	1946902	.	A	T	.	.	MAF_INRAE=14.167;MAF_USDA=8.235
NC_035081.1	1946944	.	G	T	.	.	MAF_USDA=13.529
NC_035081.1	1946961	.	A	C	.	.	MAF_INRAE=7.595;MAF_USDA=10.588
NC_035081.1	1946964	.	G	A	.	.	MAF_USDA=7.059
NC_035081.1	1946966	.	G	T	.	.	MAF_USDA=2.941
NC_035081.1	1946970	.	C	A	.	.	MAF_USDA=2.459
NC_035081.1	1947077	.	G	T	.	.	MAF_INRAE=6.667
NC_035081.1	1947113	.	C	T	.	.	MAF_INRAE=2.5
NC_035081.1	1947121	.	A	G	.	.	MAF_INRAE=6.667
NC_035081.1	1947170	.	C	T	.	.	MAF_INRAE=3.333;MAF_USDA=2.353
NC_035081.1	1947172	.	A	G	.	.	MAF_INRAE=3.333;MAF_USDA=1.765
NC_035081.1	1947173	.	G	A	.	.	MAF_INRAE=3.333;MAF_USDA=1.765
NC_035081.1	1947179	.	G	T	.	.	MAF_INRAE=2.5;MAF_USDA=3.279
NC_035081.1	1947207	.	T	G	.	.	MAF_INRAE=10.526;MAF_USDA=9.412
NC_035081.1	1947248	.	A	C	.	.	MAF_INRAE=2.5
NC_035081.1	1947344	.	G	T	.	.	MAF_INRAE=23.333;MAF_USDA=15.574
NC_035081.1	1947358	.	G	A	.	.	MAF_INRAE=9.494;MAF_USDA=1.639
NC_035081.1	1947366	.	C	A	.	.	MAF_INRAE=27.215
NC_035081.1	1947384	.	A	G	.	.	MAF_USDA=2.459
NC_035081.1	1947393	.	C	T	.	.	MAF_INRAE=11.667;MAF_USDA=3.279
NC_035081.1	1947435	.	C	A	.	.	MAF_USDA=5.738
NC_035081.1	1947445	.	T	G	.	.	MAF_USDA=1.639
NC_035081.1	1947484	.	T	A	.	.	MAF_INRAE=7.5;MAF_USDA=1.639
NC_035081.1	1947518	.	A	T,C	.	.	MAF_INRAE=18.421
NC_035081.1	1947524	.	T	A	.	.	MAF_INRAE=4.167
NC_035081.1	1947574	.	G	T	.	.	MAF_INRAE=37.342;MAF_USDA=49.412
NC_035081.1	1947583	.	C	G	.	.	MAF_USDA=8.333
NC_035081.1	1947625	.	A	T	.	.	MAF_INRAE=5.833
NC_035081.1	1947629	.	T	G	.	.	MAF_USDA=1.667
NC_035081.1	1947642	.	T	G	.	.	MAF_USDA=2.459
NC_035081.1	1947648	.	A	C	.	.	MAF_USDA=6.557
NC_035081.1	1947657	.	C	G	.	.	MAF_INRAE=42.105;MAF_USDA=43.452
NC_035081.1	1947671	.	C	G	.	.	MAF_INRAE=7.5;MAF_USDA=18.033
NC_035081.1	1947706	.	G	A	.	.	MAF_INRAE=15.789;MAF_USDA=2.459
NC_035081.1	1947714	.	C	T	.	.	MAF_USDA=6.25
NC_035081.1	1947718	.	G	A	.	.	MAF_USDA=1.639
NC_035081.1	1947776	.	A	C	.	.	MAF_INRAE=29.747;MAF_USDA=48.235
NC_035081.1	1947793	.	G	A	.	.	MAF_INRAE=6.329;MAF_USDA=23.529
NC_035081.1	1947816	.	G	T	.	.	MAF_INRAE=26.582;MAF_USDA=15.574
NC_035081.1	1947826	.	A	G	.	.	MAF_USDA=5.882
NC_035081.1	1947829	.	G	C	.	.	MAF_INRAE=15.0
NC_035081.1	1947896	.	T	A	.	.	MAF_INRAE=2.5
NC_035081.1	1947897	.	A	T	.	.	MAF_INRAE=15.789
NC_035081.1	1947907	.	A	C	.	.	MAF_INRAE=20.253
NC_035081.1	1947926	.	T	A	.	.	MAF_INRAE=5.696;MAF_USDA=21.176
NC_035081.1	1947960	.	T	A	.	.	MAF_USDA=3.279
NC_035081.1	1947987	.	A	C	.	.	MAF_USDA=2.941
NC_035081.1	1947996	.	G	A	.	.	MAF_USDA=1.639
NC_035081.1	1948016	.	A	C	.	.	MAF_INRAE=5.696;MAF_USDA=35.882
NC_035081.1	1948060	.	C	T	.	.	MAF_INRAE=21.519;MAF_USDA=35.294
NC_035081.1	1948087	.	C	T	.	.	MAF_USDA=4.098
NC_035081.1	1948103	.	T	G	.	.	MAF_INRAE=24.051;MAF_USDA=13.934
NC_035081.1	1948149	.	A	G	.	.	MAF_INRAE=5.696;MAF_USDA=25.882
NC_035081.1	1948165	.	G	C	.	.	MAF_INRAE=5.696;MAF_USDA=9.412
NC_035081.1	1948229	.	C	T	.	.	MAF_INRAE=9.167
NC_035081.1	1948235	.	G	A	.	.	MAF_INRAE=5.696;MAF_USDA=19.412
NC_035081.1	1948239	.	G	A	.	.	MAF_INRAE=4.167;MAF_USDA=16.471
NC_035081.1	1948255	.	C	T	.	.	MAF_USDA=1.639
NC_035081.1	1948262	.	A	T	.	.	MAF_INRAE=15.789;MAF_USDA=4.706
NC_035081.1	1948323	.	G	A	.	.	MAF_USDA=17.647
NC_035081.1	1948336	.	T	G	.	.	MAF_INRAE=1.667;MAF_USDA=3.279
NC_035081.1	1948381	.	C	A	.	.	MAF_USDA=18.75
NC_035081.1	1948405	.	C	A	.	.	MAF_USDA=20.833
NC_035081.1	1948408	.	G	T	.	.	MAF_USDA=4.167
NC_035081.1	1948432	.	G	T	.	.	MAF_INRAE=31.579
NC_035081.1	1948965	.	A	C	.	.	MAF_USDA=12.353
NC_035081.1	1948983	.	C	T	.	.	MAF_USDA=22.917
NC_035081.1	1948989	.	A	C	.	.	MAF_USDA=18.235
NC_035081.1	1949008	.	T	C	.	.	MAF_USDA=3.279
NC_035081.1	1949014	.	A	G	.	.	MAF_USDA=4.918
NC_035081.1	1949031	.	T	A	.	.	MAF_USDA=2.083
NC_035081.1	1949097	.	T	C	.	.	MAF_INRAE=5.696;MAF_USDA=21.176
NC_035081.1	1949104	.	G	C	.	.	MAF_USDA=3.279
NC_035081.1	1949148	.	G	C	.	.	MAF_USDA=14.118
NC_035081.1	1949152	.	T	G	.	.	MAF_USDA=18.75
NC_035081.1	1949163	.	G	T	.	.	MAF_INRAE=25.316;MAF_USDA=17.647
NC_035081.1	1949177	.	T	G	.	.	MAF_INRAE=5.696;MAF_USDA=21.765
NC_035081.1	1949183	.	A	T	.	.	MAF_INRAE=9.167
NC_035081.1	1949261	.	A	G	.	.	MAF_USDA=1.639
NC_035081.1	1949286	.	T	G	.	.	MAF_INRAE=5.696;MAF_USDA=10.0
NC_035081.1	1949296	.	T	C	.	.	MAF_USDA=2.459
NC_035081.1	1949320	.	A	G	.	.	MAF_INRAE=3.797;MAF_USDA=1.765
NC_035081.1	1949341	.	A	G	.	.	MAF_USDA=4.098
NC_035081.1	1949353	.	T	G	.	.	MAF_INRAE=5.696;MAF_USDA=22.353
NC_035081.1	1949420	.	T	C	.	.	MAF_USDA=8.235
NC_035081.1	1949447	.	T	G	.	.	MAF_INRAE=5.696;MAF_USDA=22.353
NC_035081.1	1949603	.	T	G	.	.	MAF_INRAE=26.582;MAF_USDA=15.574
NC_035081.1	1949612	.	C	T	.	.	MAF_USDA=4.098
NC_035081.1	1949619	.	C	A	.	.	MAF_USDA=7.647
NC_035081.1	1949647	.	C	T	.	.	MAF_INRAE=7.5
NC_035081.1	1949684	.	A	G	.	.	MAF_INRAE=4.167;MAF_USDA=28.659
NC_035081.1	1949704	.	T	C	.	.	MAF_INRAE=24.051;MAF_USDA=5.357
NC_035081.1	1949791	.	G	A	.	.	MAF_USDA=1.639
NC_035081.1	1949883	.	T	G	.	.	MAF_INRAE=5.696;MAF_USDA=18.235
NC_035081.1	1949939	.	G	A	.	.	MAF_USDA=4.098
NC_035081.1	1949940	.	C	G	.	.	MAF_INRAE=24.051;MAF_USDA=14.706
NC_035081.1	1949977	.	T	C	.	.	MAF_INRAE=5.696;MAF_USDA=11.176
NC_035081.1	1950002	.	A	C	.	.	MAF_INRAE=25.949;MAF_USDA=15.574
NC_035081.1	1950054	.	G	A	.	.	MAF_USDA=3.529
NC_035081.1	1950077	.	T	C	.	.	MAF_USDA=2.459
NC_035081.1	1950097	.	A	T	.	.	MAF_USDA=4.918
NC_035081.1	1950119	.	G	T	.	.	MAF_USDA=7.647
NC_035081.1	1950154	.	T	A	.	.	MAF_USDA=2.941
NC_035081.1	1950164	.	A	C	.	.	MAF_INRAE=10.0;MAF_USDA=9.412
NC_035081.1	1950185	.	G	A	.	.	MAF_USDA=5.294
NC_035081.1	1950188	.	G	A	.	.	MAF_USDA=1.639
NC_035081.1	1950198	.	G	A	.	.	MAF_USDA=4.918
NC_035081.1	1950205	.	G	T	.	.	MAF_INRAE=2.5;MAF_USDA=1.639
NC_035081.1	1950232	.	T	C	.	.	MAF_USDA=7.059
NC_035081.1	1950240	.	A	T	.	.	MAF_USDA=2.459
NC_035081.1	1950241	.	A	G	.	.	MAF_USDA=2.459
NC_035081.1	1950242	.	T	A	.	.	MAF_USDA=2.459
NC_035081.1	1950271	.	G	T	.	.	MAF_INRAE=15.789;MAF_USDA=15.294
NC_035081.1	1950300	.	A	G	.	.	MAF_USDA=1.639
NC_035081.1	1950357	.	A	C	.	.	MAF_INRAE=15.789;MAF_USDA=2.459
NC_035081.1	1950378	.	T	C	.	.	MAF_USDA=6.25
NC_035081.1	1950379	.	C	T	.	.	MAF_USDA=6.25
NC_035081.1	1950395	.	C	T	.	.	MAF_INRAE=5.696;MAF_USDA=11.765
NC_035081.1	1950443	.	A	G	.	.	MAF_INRAE=10.0
NC_035081.1	1950514	.	A	T	.	.	MAF_INRAE=23.418;MAF_USDA=3.529
NC_035081.1	1950515	.	T	A	.	.	MAF_INRAE=25.833;MAF_USDA=3.529
NC_035081.1	1950549	.	C	T	.	.	MAF_INRAE=13.924;MAF_USDA=4.118
NC_035081.1	1950560	.	C	A	.	.	MAF_INRAE=15.833;MAF_USDA=10.0
NC_035081.1	1950610	.	A	G	.	.	MAF_USDA=2.941
NC_035081.1	1950625	.	G	A	.	.	MAF_INRAE=31.646;MAF_USDA=28.824
NC_035081.1	1950642	.	T	A	.	.	MAF_USDA=5.294
NC_035081.1	1950643	.	A	T	.	.	MAF_INRAE=29.747;MAF_USDA=29.412
NC_035081.1	1950671	.	C	T	.	.	MAF_INRAE=10.0;MAF_USDA=16.393
NC_035081.1	1950675	.	G	T	.	.	MAF_USDA=4.098
NC_035081.1	1950714	.	A	C	.	.	MAF_INRAE=10.0;MAF_USDA=13.529
NC_035081.1	1950725	.	G	A	.	.	MAF_INRAE=15.833;MAF_USDA=15.294
NC_035081.1	1950778	.	G	C	.	.	MAF_INRAE=9.167;MAF_USDA=2.459
NC_035081.1	1950780	.	C	T	.	.	MAF_INRAE=37.342;MAF_USDA=38.235
NC_035081.1	1950803	.	G	A	.	.	MAF_INRAE=20.886;MAF_USDA=6.557
NC_035081.1	1950850	.	C	T	.	.	MAF_INRAE=5.063;MAF_USDA=11.765
NC_035081.1	1950873	.	C	T	.	.	MAF_USDA=4.098
NC_035081.1	1950953	.	C	A	.	.	MAF_USDA=4.098
NC_035081.1	1950956	.	G	C	.	.	MAF_INRAE=37.342;MAF_USDA=41.071
NC_035081.1	1950983	.	C	T	.	.	MAF_INRAE=5.696;MAF_USDA=12.5
NC_035081.1	1951006	.	G	A	.	.	MAF_USDA=1.639
NC_035081.1	1951007	.	T	C	.	.	MAF_INRAE=29.114;MAF_USDA=26.19
NC_035081.1	1951071	.	T	C	.	.	MAF_USDA=6.25
NC_035081.1	1951073	.	G	A	.	.	MAF_USDA=6.522
NC_035081.1	1951099	.	G	A	.	.	MAF_INRAE=24.051;MAF_USDA=5.357
NC_035081.1	1951156	.	C	T	.	.	MAF_USDA=9.016
NC_035081.1	1951165	.	T	C	.	.	MAF_INRAE=25.949;MAF_USDA=16.393
NC_035081.1	1951205	.	C	A	.	.	MAF_USDA=3.279
NC_035081.1	1951214	.	G	A	.	.	MAF_USDA=1.639
NC_035081.1	1951241	.	T	G	.	.	MAF_INRAE=9.167;MAF_USDA=17.857
NC_035081.1	1951271	.	T	A	.	.	MAF_INRAE=37.342;MAF_USDA=43.452
NC_035081.1	1951275	.	G	T	.	.	MAF_USDA=8.696
NC_035081.1	1951293	.	A	T	.	.	MAF_USDA=3.571
NC_035081.1	1951343	.	C	T	.	.	MAF_INRAE=15.789;MAF_USDA=5.952
NC_035081.1	1951392	.	T	G	.	.	MAF_USDA=43.478
NC_035081.1	1951396	.	T	G	.	.	MAF_USDA=4.217
NC_035081.1	1951397	.	T	C	.	.	MAF_USDA=45.783
NC_035081.1	1951439	.	G	C	.	.	MAF_USDA=2.174
NC_035081.1	1951449	.	A	T	.	.	MAF_USDA=1.205
NC_035081.1	1951454	.	T	C	.	.	MAF_USDA=6.522
NC_035081.1	1951457	.	A	G	.	.	MAF_INRAE=31.579;MAF_USDA=8.434
NC_035081.1	1951458	.	C	A	.	.	MAF_INRAE=33.544;MAF_USDA=21.084
NC_035081.1	1951466	.	G	T	.	.	MAF_INRAE=3.333;MAF_USDA=34.783
NC_035081.1	1951470	.	C	T	.	.	MAF_INRAE=3.333;MAF_USDA=28.261
NC_035081.1	1951480	.	C	T	.	.	MAF_USDA=2.5
NC_035081.1	1951511	.	C	A	.	.	MAF_USDA=4.762
NC_035081.1	1951517	.	T	C	.	.	MAF_USDA=1.176
NC_035081.1	1951523	.	T	G	.	.	MAF_USDA=1.639
NC_035081.1	1951534	.	A	C	.	.	MAF_INRAE=22.785;MAF_USDA=5.294
NC_035081.1	1951598	.	A	T	.	.	MAF_USDA=1.639
NC_035081.1	1951599	.	C	T	.	.	MAF_USDA=1.639
NC_035081.1	1951607	.	A	G	.	.	MAF_INRAE=2.5;MAF_USDA=4.118
NC_035081.1	1951723	.	G	T	.	.	MAF_USDA=28.235
NC_035081.1	1951727	.	G	T	.	.	MAF_USDA=12.353
NC_035081.1	1951736	.	A	G	.	.	MAF_USDA=16.667
NC_035081.1	1952317	.	A	G	.	.	MAF_USDA=20.833
NC_035081.1	1952479	.	G	T	.	.	MAF_INRAE=5.696;MAF_USDA=20.0
NC_035081.1	1952531	.	T	A	.	.	MAF_INRAE=5.063;MAF_USDA=10.417
NC_035081.1	1952538	.	T	G	.	.	MAF_INRAE=25.833;MAF_USDA=19.412
NC_035081.1	1952552	.	G	C	.	.	MAF_INRAE=19.62;MAF_USDA=24.118
NC_035081.1	1952554	.	C	A	.	.	MAF_USDA=10.417
NC_035081.1	1952596	.	C	A	.	.	MAF_INRAE=5.696;MAF_USDA=5.882
NC_035081.1	1952597	.	A	C	.	.	MAF_INRAE=48.734;MAF_USDA=42.941
NC_035081.1	1952633	.	A	T	.	.	MAF_USDA=1.176
NC_035081.1	1952636	.	A	C	.	.	MAF_INRAE=25.316;MAF_USDA=12.353
NC_035081.1	1952640	.	T	C	.	.	MAF_INRAE=9.167;MAF_USDA=4.098
NC_035081.1	1952654	.	A	G	.	.	MAF_INRAE=13.924;MAF_USDA=14.754
NC_035081.1	1952667	.	A	G	.	.	MAF_INRAE=5.696;MAF_USDA=11.765
NC_035081.1	1952886	.	A	G	.	.	MAF_INRAE=13.924;MAF_USDA=6.557
NC_035081.1	1952933	.	G	T	.	.	MAF_USDA=4.918
NC_035081.1	1952934	.	A	T	.	.	MAF_USDA=4.918
NC_035081.1	1952953	.	A	T	.	.	MAF_USDA=22.941
NC_035081.1	1952958	.	A	T	.	.	MAF_USDA=17.647
NC_035081.1	1953331	.	A	G	.	.	MAF_USDA=9.412
NC_035081.1	1953355	.	C	A	.	.	MAF_USDA=4.098
NC_035081.1	1953465	.	T	C	.	.	MAF_INRAE=27.215;MAF_USDA=34.118
NC_035081.1	1953541	.	A	G	.	.	MAF_INRAE=5.696;MAF_USDA=4.706
NC_035081.1	1953573	.	A	C	.	.	MAF_INRAE=9.167;MAF_USDA=3.279
NC_035081.1	1953613	.	G	T	.	.	MAF_INRAE=7.5;MAF_USDA=9.016
NC_035081.1	1953638	.	T	G	.	.	MAF_USDA=4.098
NC_035081.1	1953674	.	G	T	.	.	MAF_USDA=5.738
NC_035081.1	1953832	.	C	A	.	.	MAF_INRAE=1.667;MAF_USDA=1.765
NC_035081.1	1953845	.	T	G	.	.	MAF_INRAE=2.5
NC_035081.1	1953905	.	C	T	.	.	MAF_INRAE=31.646;MAF_USDA=27.381
NC_035081.1	1953914	.	T	G	.	.	MAF_USDA=3.279
NC_035081.1	1953926	.	A	G	.	.	MAF_INRAE=15.823;MAF_USDA=10.656
NC_035081.1	1953932	.	C	T	.	.	MAF_USDA=4.098
NC_035081.1	1953975	.	C	G	.	.	MAF_USDA=2.459
NC_035081.1	1954061	.	T	G	.	.	MAF_INRAE=15.823
NC_035081.1	1954069	.	G	C	.	.	MAF_INRAE=15.789;MAF_USDA=1.639
NC_035081.1	1954070	.	C	T	.	.	MAF_USDA=1.639
NC_035081.1	1954087	.	C	G	.	.	MAF_USDA=1.639
NC_035081.1	1954096	.	A	C	.	.	MAF_INRAE=21.519;MAF_USDA=31.176
NC_035081.1	1954104	.	G	A	.	.	MAF_INRAE=16.667;MAF_USDA=13.529
NC_035081.1	1954141	.	G	A	.	.	MAF_USDA=2.941
NC_035081.1	1954180	.	T	A	.	.	MAF_INRAE=20.886;MAF_USDA=31.176
NC_035081.1	1954185	.	A	G	.	.	MAF_INRAE=20.886;MAF_USDA=31.176
NC_035081.1	1954193	.	T	G	.	.	MAF_USDA=3.279
NC_035081.1	1954200	.	G	T	.	.	MAF_USDA=2.459
NC_035081.1	1954225	.	A	G	.	.	MAF_USDA=50.0
NC_035081.1	1954341	.	G	A	.	.	MAF_INRAE=5.833
NC_035081.1	1954635	.	T	G	.	.	MAF_USDA=20.0
NC_035081.1	1954672	.	A	C	.	.	MAF_USDA=6.557
NC_035081.1	1954864	.	A	C	.	.	MAF_USDA=8.197
NC_035081.1	1954865	.	C	T	.	.	MAF_USDA=4.918
NC_035081.1	1954884	.	G	T	.	.	MAF_USDA=1.639
NC_035081.1	1954888	.	A	C	.	.	MAF_USDA=3.279
NC_035081.1	1954889	.	C	T	.	.	MAF_USDA=7.377
NC_035081.1	1954890	.	T	A	.	.	MAF_USDA=5.738
NC_035081.1	1954891	.	A	T	.	.	MAF_USDA=14.754
NC_035081.1	1955085	.	A	G	.	.	MAF_USDA=6.25
NC_035081.1	1955093	.	C	T	.	.	MAF_USDA=6.25
NC_035081.1	1955097	.	A	G	.	.	MAF_USDA=6.25
NC_035081.1	1955120	.	T	C	.	.	MAF_INRAE=47.368;MAF_USDA=19.565
NC_035081.1	1955182	.	T	G	.	.	MAF_USDA=20.833
NC_035081.1	1964941	.	G	A	.	.	MAF_USDA=45.652
NC_035081.1	1964957	.	G	A	.	.	MAF_USDA=18.182
NC_035081.1	1965271	.	C	A	.	.	MAF_USDA=2.5
NC_035081.1	1965322	.	A	T	.	.	MAF_USDA=1.639
NC_035081.1	1965337	.	T	C	.	.	MAF_USDA=1.639
NC_035081.1	1965490	.	T	G	.	.	MAF_INRAE=33.544;MAF_USDA=23.529
NC_035081.1	1965492	.	G	A	.	.	MAF_USDA=6.25
NC_035081.1	1965529	.	G	A	.	.	MAF_INRAE=40.506;MAF_USDA=41.176
NC_035081.1	1965560	.	C	A	.	.	MAF_INRAE=17.722;MAF_USDA=2.459
NC_035081.1	1965581	.	C	T	.	.	MAF_USDA=4.098
NC_035081.1	1965583	.	C	A	.	.	MAF_USDA=2.083
NC_035081.1	1965641	.	A	G	.	.	MAF_INRAE=13.924;MAF_USDA=15.476
NC_035081.1	1965662	.	C	A	.	.	MAF_USDA=1.19
NC_035081.1	1965723	.	C	A	.	.	MAF_INRAE=15.789;MAF_USDA=5.357
NC_035081.1	1965749	.	A	G	.	.	MAF_INRAE=15.789;MAF_USDA=2.5
NC_035081.1	1965757	.	G	A	.	.	MAF_USDA=2.976
NC_035081.1	1965843	.	C	G	.	.	MAF_USDA=4.237
NC_035081.1	1965957	.	C	G	.	.	MAF_USDA=4.348
NC_035081.1	1966294	.	C	A	.	.	MAF_USDA=14.583
NC_035081.1	1966295	.	C	G	.	.	MAF_USDA=14.583
NC_035081.1	1966296	.	C	A	.	.	MAF_USDA=14.583
NC_035081.1	1966299	.	G	A	.	.	MAF_USDA=14.583
NC_035081.1	1966319	.	G	A	.	.	MAF_USDA=31.25
NC_035081.1	1966321	.	A	C	.	.	MAF_USDA=10.417
NC_035081.1	1966333	.	G	T	.	.	MAF_USDA=4.918
NC_035081.1	1966359	.	T	G	.	.	MAF_USDA=50.0
NC_035081.1	1966362	.	A	G	.	.	MAF_USDA=2.459
NC_035081.1	1966376	.	G	T	.	.	MAF_USDA=24.706
NC_035081.1	1966390	.	G	T	.	.	MAF_USDA=24.706
NC_035081.1	1966400	.	T	A	.	.	MAF_USDA=3.529
NC_035081.1	1966411	.	T	G	.	.	MAF_USDA=2.459
NC_035081.1	1966441	.	C	T	.	.	MAF_USDA=40.588
NC_035081.1	1966472	.	C	T	.	.	MAF_INRAE=7.5;MAF_USDA=7.647
NC_035081.1	1966475	.	A	C	.	.	MAF_USDA=3.529
NC_035081.1	1966478	.	C	A	.	.	MAF_USDA=2.459
NC_035081.1	1966511	.	T	A	.	.	MAF_INRAE=19.62;MAF_USDA=20.588
NC_035081.1	1966558	.	A	T	.	.	MAF_INRAE=10.0;MAF_USDA=9.016
NC_035081.1	1966559	.	C	T	.	.	MAF_INRAE=10.0
NC_035081.1	1966561	.	T	G	.	.	MAF_USDA=3.279
NC_035081.1	1966597	.	T	C	.	.	MAF_USDA=14.583
NC_035081.1	1966626	.	G	A	.	.	MAF_USDA=1.176
NC_035081.1	1966656	.	C	A	.	.	MAF_INRAE=49.167
NC_035081.1	1966667	.	C	T	.	.	MAF_USDA=16.667
NC_035081.1	1966738	.	A	G	.	.	MAF_USDA=14.583
NC_035081.1	1966744	.	A	T	.	.	MAF_USDA=14.583
NC_035081.1	1966746	.	C	A	.	.	MAF_USDA=1.639
NC_035081.1	1966813	.	G	T	.	.	MAF_USDA=16.667
NC_035081.1	1966836	.	A	G	.	.	MAF_INRAE=36.076;MAF_USDA=37.647
NC_035081.1	1966839	.	G	T	.	.	MAF_USDA=2.459
NC_035081.1	1966841	.	A	C	.	.	MAF_USDA=16.667
NC_035081.1	1966848	.	T	G	.	.	MAF_USDA=2.941
NC_035081.1	1966850	.	A	G	.	.	MAF_INRAE=36.076;MAF_USDA=41.765
NC_035081.1	1966870	.	A	G	.	.	MAF_USDA=14.583
NC_035081.1	1966871	.	C	A	.	.	MAF_USDA=1.639
NC_035081.1	1966909	.	C	A	.	.	MAF_USDA=2.459
NC_035081.1	1966940	.	G	T	.	.	MAF_USDA=4.098
NC_035081.1	1966948	.	T	C	.	.	MAF_INRAE=29.167;MAF_USDA=18.824
NC_035081.1	1966958	.	A	G	.	.	MAF_INRAE=36.076;MAF_USDA=42.353
NC_035081.1	1966994	.	G	C	.	.	MAF_USDA=12.5
NC_035081.1	1967107	.	A	G	.	.	MAF_USDA=27.059
NC_035081.1	1967117	.	C	T	.	.	MAF_USDA=5.738
NC_035081.1	1967128	.	G	A	.	.	MAF_INRAE=29.747;MAF_USDA=31.176
NC_035081.1	1967181	.	G	A	.	.	MAF_INRAE=32.911;MAF_USDA=10.588
NC_035081.1	1967354	.	T	G	.	.	MAF_USDA=2.459
NC_035081.1	1967391	.	A	C	.	.	MAF_INRAE=42.405;MAF_USDA=32.353
NC_035081.1	1967397	.	G	A	.	.	MAF_INRAE=2.5
NC_035081.1	1967451	.	T	C	.	.	MAF_USDA=1.639
NC_035081.1	1967475	.	C	T	.	.	MAF_USDA=1.639
NC_035081.1	1967491	.	T	C	.	.	MAF_INRAE=29.167;MAF_USDA=17.059
NC_035081.1	1967497	.	A	T	.	.	MAF_INRAE=1.667
NC_035081.1	1967501	.	A	T	.	.	MAF_INRAE=8.333;MAF_USDA=2.353
NC_035081.1	1967502	.	G	T	.	.	MAF_INRAE=6.667;MAF_USDA=2.353
NC_035081.1	1967505	.	G	T	.	.	MAF_INRAE=22.785;MAF_USDA=27.059
NC_035081.1	1967556	.	G	T	.	.	MAF_USDA=2.083
NC_035081.1	1967574	.	A	T	.	.	MAF_INRAE=16.456;MAF_USDA=20.588
NC_035081.1	1967586	.	G	A	.	.	MAF_USDA=12.5
NC_035081.1	1967599	.	T	A	.	.	MAF_INRAE=48.333;MAF_USDA=18.235
NC_035081.1	1967679	.	A	T	.	.	MAF_USDA=15.882
NC_035081.1	1967765	.	C	T	.	.	MAF_INRAE=15.823;MAF_USDA=20.588
NC_035081.1	1967840	.	G	A	.	.	MAF_INRAE=28.333;MAF_USDA=10.714
NC_035081.1	1967949	.	C	A	.	.	MAF_USDA=5.738
NC_035081.1	1967954	.	T	A	.	.	MAF_USDA=1.639
NC_035081.1	1967960	.	T	C	.	.	MAF_INRAE=13.924;MAF_USDA=13.934
NC_035081.1	1967967	.	A	C	.	.	MAF_INRAE=15.823;MAF_USDA=20.0
NC_035081.1	1967987	.	C	A	.	.	MAF_USDA=5.294
NC_035081.1	1967988	.	C	G	.	.	MAF_USDA=6.557
NC_035081.1	1967989	.	A	C	.	.	MAF_USDA=6.557
NC_035081.1	1968067	.	G	T	.	.	MAF_INRAE=10.526;MAF_USDA=8.333
NC_035081.1	1968097	.	G	C	.	.	MAF_INRAE=6.667;MAF_USDA=6.557
NC_035081.1	1968107	.	A	T	.	.	MAF_USDA=8.824
NC_035081.1	1968140	.	A	C	.	.	MAF_USDA=9.836
NC_035081.1	1968151	.	C	T	.	.	MAF_USDA=41.667
NC_035081.1	1968157	.	C	T	.	.	MAF_USDA=13.934
NC_035081.1	1968185	.	C	A	.	.	MAF_USDA=5.738
NC_035081.1	1968264	.	G	T	.	.	MAF_USDA=9.836
NC_035081.1	1968290	.	A	G	.	.	MAF_USDA=18.75
NC_035081.1	1975802	.	G	T	.	.	MAF_INRAE=26.316;MAF_USDA=7.377
NC_035081.1	1975853	.	C	T	.	.	MAF_USDA=2.459
NC_035081.1	1975913	.	G	T	.	.	MAF_USDA=1.639
NC_035081.1	1976040	.	C	T	.	.	MAF_USDA=13.934
NC_035081.1	1976072	.	C	G	.	.	MAF_USDA=35.417
NC_035081.1	1976826	.	T	G	.	.	MAF_USDA=39.583
NC_035081.1	1976827	.	G	T	.	.	MAF_USDA=8.333
NC_035081.1	1976887	.	G	C	.	.	MAF_USDA=10.656
NC_035081.1	1976895	.	T	A	.	.	MAF_USDA=18.75
NC_035081.1	1976961	.	T	G	.	.	MAF_USDA=25.294
NC_035081.1	1976968	.	C	A	.	.	MAF_INRAE=26.316;MAF_USDA=12.295
NC_035081.1	1976969	.	T	G	.	.	MAF_USDA=11.475
NC_035081.1	1976977	.	T	A	.	.	MAF_USDA=7.647
NC_035081.1	1976982	.	G	A	.	.	MAF_INRAE=26.316;MAF_USDA=11.475
NC_035081.1	1976983	.	T	A	.	.	MAF_USDA=11.475
NC_035081.1	1977012	.	A	G	.	.	MAF_INRAE=15.789;MAF_USDA=4.098
NC_035081.1	1977031	.	G	A	.	.	MAF_INRAE=15.789;MAF_USDA=3.279
NC_035081.1	1977033	.	A	T	.	.	MAF_USDA=3.279
NC_035081.1	1977034	.	G	C	.	.	MAF_USDA=9.836
NC_035081.1	1977055	.	G	T	.	.	MAF_USDA=4.118
NC_035081.1	1977090	.	A	G	.	.	MAF_USDA=12.295
NC_035081.1	1977165	.	T	G	.	.	MAF_USDA=14.583
NC_035081.1	1977172	.	A	G	.	.	MAF_USDA=6.667
NC_035081.1	1977173	.	A	T	.	.	MAF_USDA=7.5
NC_035081.1	1977175	.	G	A	.	.	MAF_USDA=2.5
NC_035081.1	1977267	.	G	A	.	.	MAF_USDA=8.197
NC_035081.1	1977274	.	C	T	.	.	MAF_USDA=28.261
NC_035081.1	1977288	.	A	G	.	.	MAF_USDA=9.016
NC_035081.1	1977289	.	A	T	.	.	MAF_USDA=9.836
NC_035081.1	1977291	.	G	A	.	.	MAF_USDA=14.583
NC_035081.1	1977296	.	G	T	.	.	MAF_USDA=12.5
NC_035081.1	1977301	.	T	C	.	.	MAF_USDA=11.475
NC_035081.1	1977314	.	A	T	.	.	MAF_USDA=3.39
NC_035081.1	1977336	.	C	A	.	.	MAF_USDA=25.0
NC_035081.1	1977342	.	A	T	.	.	MAF_USDA=9.016
NC_035081.1	1977400	.	G	A	.	.	MAF_INRAE=15.789;MAF_USDA=20.588
NC_035081.1	1977407	.	A	G	.	.	MAF_USDA=3.279
NC_035081.1	1977409	.	A	T	.	.	MAF_USDA=2.083
NC_035081.1	1977412	.	G	T	.	.	MAF_INRAE=15.789;MAF_USDA=23.529
NC_035081.1	1977414	.	A	G	.	.	MAF_USDA=11.475
NC_035081.1	1977441	.	G	T	.	.	MAF_USDA=10.588
NC_035081.1	1977448	.	A	G	.	.	MAF_USDA=32.941
NC_035081.1	1977484	.	G	A	.	.	MAF_USDA=12.295
NC_035081.1	1977540	.	G	A	.	.	MAF_INRAE=2.5
NC_035081.1	1977589	.	C	T	.	.	MAF_INRAE=2.5;MAF_USDA=6.25
NC_035081.1	1977597	.	T	A	.	.	MAF_INRAE=2.5
NC_035081.1	1977608	.	A	T	.	.	MAF_INRAE=12.658;MAF_USDA=12.295
NC_035081.1	1977634	.	G	A	.	.	MAF_INRAE=2.5;MAF_USDA=6.25
NC_035081.1	1977678	.	C	G	.	.	MAF_INRAE=13.924;MAF_USDA=12.295
NC_035081.1	1977691	.	G	T	.	.	MAF_USDA=2.083
NC_035081.1	1977706	.	C	T	.	.	MAF_USDA=6.25
NC_035081.1	1977763	.	G	A	.	.	MAF_INRAE=13.924;MAF_USDA=11.475
NC_035081.1	1977779	.	G	C	.	.	MAF_USDA=5.294
NC_035081.1	1977843	.	T	A	.	.	MAF_USDA=2.353
NC_035081.1	1977853	.	A	G	.	.	MAF_INRAE=32.911;MAF_USDA=29.412
NC_035081.1	1977872	.	T	G	.	.	MAF_USDA=11.475
NC_035081.1	1977874	.	G	T	.	.	MAF_USDA=12.295
NC_035081.1	1977875	.	A	G	.	.	MAF_USDA=11.475
NC_035081.1	1977880	.	A	G	.	.	MAF_INRAE=13.291;MAF_USDA=11.475
NC_035081.1	1977883	.	A	G	.	.	MAF_INRAE=46.667;MAF_USDA=36.471
NC_035081.1	1977894	.	G	A	.	.	MAF_USDA=1.639
NC_035081.1	1977899	.	C	T	.	.	MAF_INRAE=12.5;MAF_USDA=8.197
NC_035081.1	1977917	.	T	C	.	.	MAF_INRAE=7.5;MAF_USDA=2.941
NC_035081.1	1977948	.	C	T	.	.	MAF_USDA=1.639
NC_035081.1	1977973	.	A	C	.	.	MAF_INRAE=26.316;MAF_USDA=11.475
NC_035081.1	1977981	.	T	C	.	.	MAF_INRAE=26.316;MAF_USDA=11.475
NC_035081.1	1977989	.	C	G	.	.	MAF_INRAE=26.316;MAF_USDA=11.475
NC_035081.1	1978018	.	C	G	.	.	MAF_INRAE=42.105;MAF_USDA=40.0
NC_035081.1	1978034	.	G	C	.	.	MAF_INRAE=26.316;MAF_USDA=11.475
NC_035081.1	1978037	.	C	T	.	.	MAF_USDA=37.647
NC_035081.1	1978077	.	G	A	.	.	MAF_INRAE=2.5;MAF_USDA=6.25
NC_035081.1	1978115	.	C	T	.	.	MAF_INRAE=6.667;MAF_USDA=2.941
NC_035081.1	1978117	.	T	C	.	.	MAF_USDA=37.647
NC_035081.1	1978124	.	C	G	.	.	MAF_USDA=1.639
NC_035081.1	1978174	.	T	A	.	.	MAF_USDA=12.295
NC_035081.1	1978186	.	T	A	.	.	MAF_USDA=12.295
NC_035081.1	1978188	.	A	G	.	.	MAF_USDA=3.279
NC_035081.1	1978221	.	T	A	.	.	MAF_USDA=10.0
NC_035081.1	1978433	.	G	A	.	.	MAF_USDA=50.0
NC_035081.1	1978464	.	C	T	.	.	MAF_USDA=6.25
NC_035081.1	1978476	.	T	C	.	.	MAF_USDA=35.882
NC_035081.1	1978488	.	T	C	.	.	MAF_USDA=12.295
NC_035081.1	1978499	.	T	A	.	.	MAF_USDA=12.295
NC_035081.1	1978501	.	G	T	.	.	MAF_USDA=12.295
NC_035081.1	1979772	.	G	T	.	.	MAF_USDA=34.118
NC_035081.1	1979776	.	A	T	.	.	MAF_USDA=34.118
NC_035081.1	1979792	.	G	T	.	.	MAF_USDA=18.235
NC_035081.1	1979814	.	G	T	.	.	MAF_USDA=9.016
NC_035081.1	1979836	.	A	C	.	.	MAF_INRAE=15.789;MAF_USDA=32.941
NC_035081.1	1979852	.	C	T	.	.	MAF_INRAE=5.0;MAF_USDA=3.529
NC_035081.1	1979855	.	G	A	.	.	MAF_USDA=8.235
NC_035081.1	1979993	.	T	G	.	.	MAF_USDA=1.639
NC_035081.1	1980014	.	A	G	.	.	MAF_USDA=6.25
NC_035081.1	1980021	.	C	T	.	.	MAF_INRAE=8.228;MAF_USDA=3.529
NC_035081.1	1980067	.	G	C	.	.	MAF_INRAE=10.127;MAF_USDA=4.098
NC_035081.1	1980135	.	A	G	.	.	MAF_INRAE=15.833;MAF_USDA=6.25
NC_035081.1	1980219	.	T	G	.	.	MAF_USDA=5.738
NC_035081.1	1980227	.	A	T	.	.	MAF_INRAE=42.405;MAF_USDA=39.583
NC_035081.1	1980231	.	T	G	.	.	MAF_INRAE=13.924;MAF_USDA=9.836
NC_035081.1	1980253	.	C	T	.	.	MAF_USDA=6.25
NC_035081.1	1980326	.	T	G	.	.	MAF_INRAE=13.333
NC_035081.1	1980336	.	G	T	.	.	MAF_INRAE=34.81
NC_035081.1	1980357	.	G	A	.	.	MAF_USDA=4.098
NC_035081.1	1980363	.	C	T	.	.	MAF_USDA=17.647
NC_035081.1	1980371	.	G	C	.	.	MAF_USDA=39.583
NC_035081.1	1980374	.	T	C	.	.	MAF_USDA=39.583
NC_035081.1	1980377	.	G	A	.	.	MAF_USDA=37.5
NC_035081.1	1980384	.	A	G	.	.	MAF_USDA=4.098
NC_035081.1	1980396	.	A	C	.	.	MAF_USDA=2.459
NC_035081.1	1980409	.	C	T	.	.	MAF_USDA=35.417
NC_035081.1	1980420	.	G	A	.	.	MAF_USDA=34.118
NC_035081.1	1980460	.	A	T	.	.	MAF_USDA=12.5
NC_035081.1	1980464	.	A	G	.	.	MAF_USDA=9.016
NC_035081.1	1980469	.	A	G	.	.	MAF_INRAE=33.544;MAF_USDA=19.412
NC_035081.1	1980548	.	T	A	.	.	MAF_INRAE=41.772;MAF_USDA=29.412
NC_035081.1	1980585	.	G	A	.	.	MAF_USDA=6.557
NC_035081.1	1980612	.	A	T	.	.	MAF_INRAE=43.038;MAF_USDA=28.824
NC_035081.1	1980618	.	A	G	.	.	MAF_INRAE=33.544;MAF_USDA=14.118
NC_035081.1	1980656	.	T	A	.	.	MAF_INRAE=25.316;MAF_USDA=20.588
NC_035081.1	1980753	.	G	A	.	.	MAF_USDA=2.459
NC_035081.1	1980795	.	CAACG	CAACA	.	.	MAF_USDA=8.333
NC_035081.1	1980808	.	A	C	.	.	MAF_INRAE=13.333;MAF_USDA=4.918
NC_035081.1	1980887	.	G	A	.	.	MAF_USDA=16.667
NC_035081.1	1980911	.	G	C	.	.	MAF_USDA=1.639
NC_035081.1	1981003	.	G	T	.	.	MAF_USDA=39.583
NC_035081.1	1981138	.	A	T	.	.	MAF_USDA=29.167
NC_035081.1	1981142	.	G	T	.	.	MAF_USDA=38.095
NC_035081.1	1981158	.	A	G	.	.	MAF_USDA=6.548
NC_035081.1	1981159	.	T	C	.	.	MAF_INRAE=31.579;MAF_USDA=15.476
NC_035081.1	1981199	.	C	T	.	.	MAF_INRAE=31.579;MAF_USDA=17.059
NC_035081.1	1981214	.	C	A	.	.	MAF_USDA=22.353
NC_035081.1	1981221	.	T	A	.	.	MAF_USDA=30.0
NC_035081.1	1981232	.	G	A	.	.	MAF_USDA=28.824
NC_035081.1	1981276	.	ATATTACTATTACT	ATATTACTATTACC	.	.	MAF_USDA=6.25
NC_035081.1	1981331	.	G	T	.	.	MAF_USDA=20.833
NC_035081.1	1982159	.	G	A	.	.	MAF_USDA=45.652
NC_035081.1	1982184	.	G	T	.	.	MAF_USDA=47.917
NC_035081.1	1982223	.	T	A	.	.	MAF_USDA=6.557
NC_035081.1	1982298	.	T	C	.	.	MAF_USDA=33.529
NC_035081.1	1982453	.	G	C	.	.	MAF_USDA=4.098
NC_035081.1	1982460	.	A	C	.	.	MAF_USDA=35.882
NC_035081.1	1982464	.	G	A	.	.	MAF_USDA=9.836
NC_035081.1	1982494	.	A	C	.	.	MAF_USDA=2.353
NC_035081.1	1982503	.	G	T	.	.	MAF_INRAE=2.5
NC_035081.1	1982509	.	G	A	.	.	MAF_INRAE=43.671;MAF_USDA=28.235
NC_035081.1	1982516	.	C	T	.	.	MAF_USDA=20.238
NC_035081.1	1982547	.	G	T	.	.	MAF_INRAE=8.228;MAF_USDA=42.941
NC_035081.1	1982554	.	T	C	.	.	MAF_INRAE=42.405;MAF_USDA=37.647
NC_035081.1	1982580	.	T	C	.	.	MAF_INRAE=13.924;MAF_USDA=11.475
NC_035081.1	1982697	.	T	C	.	.	MAF_USDA=16.667
NC_035081.1	1982705	.	T	G	.	.	MAF_INRAE=42.405;MAF_USDA=38.824
NC_035081.1	1982723	.	G	C	.	.	MAF_USDA=2.083
NC_035081.1	1982733	.	A	G	.	.	MAF_INRAE=34.177;MAF_USDA=11.765
NC_035081.1	1982776	.	G	A	.	.	MAF_USDA=5.882
NC_035081.1	1982819	.	G	A	.	.	MAF_INRAE=43.671;MAF_USDA=28.235
NC_035081.1	1982838	.	C	T	.	.	MAF_INRAE=43.038;MAF_USDA=37.059
NC_035081.1	1982846	.	G	T	.	.	MAF_USDA=2.459
NC_035081.1	1982925	.	G	A	.	.	MAF_USDA=4.118
NC_035081.1	1982974	.	C	T	.	.	MAF_INRAE=13.333
NC_035081.1	1982978	.	A	T	.	.	MAF_USDA=6.25
NC_035081.1	1982984	.	T	C	.	.	MAF_INRAE=28.333;MAF_USDA=17.647
NC_035081.1	1982985	.	G	T	.	.	MAF_INRAE=15.833;MAF_USDA=5.294
NC_035081.1	1983020	.	C	T	.	.	MAF_USDA=2.083
NC_035081.1	1983035	.	T	C	.	.	MAF_INRAE=27.5;MAF_USDA=20.0
NC_035081.1	1983048	.	G	T	.	.	MAF_INRAE=11.667;MAF_USDA=2.459
NC_035081.1	1983086	.	G	A	.	.	MAF_USDA=4.706
NC_035081.1	1983087	.	C	T	.	.	MAF_INRAE=37.5;MAF_USDA=36.471
NC_035081.1	1983100	.	T	C	.	.	MAF_INRAE=39.167;MAF_USDA=35.882
NC_035081.1	1983106	.	T	G	.	.	MAF_INRAE=39.167;MAF_USDA=35.882
NC_035081.1	1983108	.	C	T	.	.	MAF_INRAE=35.443;MAF_USDA=18.824
NC_035081.1	1983147	.	G	C	.	.	MAF_INRAE=2.5;MAF_USDA=1.639
NC_035081.1	1983202	.	G	T	.	.	MAF_INRAE=34.81;MAF_USDA=18.824
NC_035081.1	1983204	.	G	T	.	.	MAF_USDA=16.667
NC_035081.1	1983222	.	G	A	.	.	MAF_INRAE=39.167;MAF_USDA=38.235
NC_035081.1	1983236	.	A	G	.	.	MAF_INRAE=7.5;MAF_USDA=2.941
NC_035081.1	1983274	.	C	A	.	.	MAF_INRAE=38.333;MAF_USDA=37.647
NC_035081.1	1983299	.	A	G	.	.	MAF_INRAE=42.405;MAF_USDA=37.647
NC_035081.1	1983314	.	T	G	.	.	MAF_INRAE=14.557;MAF_USDA=11.475
NC_035081.1	1983348	.	T	A	.	.	MAF_USDA=3.279
NC_035081.1	1983354	.	A	C	.	.	MAF_INRAE=16.667;MAF_USDA=4.706
NC_035081.1	1983372	.	C	A	.	.	MAF_INRAE=47.468;MAF_USDA=25.882
NC_035081.1	1983378	.	T	A	.	.	MAF_INRAE=7.5;MAF_USDA=6.25
NC_035081.1	1983480	.	T	G	.	.	MAF_USDA=27.647
NC_035081.1	1983486	.	T	A	.	.	MAF_USDA=10.417
NC_035081.1	1983495	.	G	T	.	.	MAF_USDA=36.471
NC_035081.1	1983501	.	T	A	.	.	MAF_USDA=37.647
NC_035081.1	1983517	.	A	C	.	.	MAF_USDA=14.583
NC_035081.1	1983520	.	G	A	.	.	MAF_USDA=14.583
NC_035081.1	1983554	.	T	C	.	.	MAF_INRAE=3.333
NC_035081.1	1983581	.	T	C	.	.	MAF_INRAE=5.263;MAF_USDA=4.918
NC_035081.1	1983584	.	C	T	.	.	MAF_USDA=3.279
NC_035081.1	1983615	.	T	C	.	.	MAF_USDA=4.167
NC_035081.1	1983628	.	C	G	.	.	MAF_USDA=6.25
NC_035081.1	1983661	.	C	G	.	.	MAF_USDA=3.571
NC_035081.1	1983667	.	C	A	.	.	MAF_USDA=4.167
NC_035081.1	1983674	.	G	A	.	.	MAF_USDA=17.262
NC_035081.1	1983974	.	G	T	.	.	MAF_USDA=2.5
NC_035081.1	1984004	.	G	T	.	.	MAF_USDA=2.41
NC_035081.1	1984044	.	A	T	.	.	MAF_USDA=3.049
NC_035081.1	1984105	.	G	T	.	.	MAF_USDA=12.295
NC_035081.1	1984139	.	T	G	.	.	MAF_INRAE=1.667;MAF_USDA=3.529
NC_035081.1	1984197	.	G	A	.	.	MAF_INRAE=13.924;MAF_USDA=13.115
NC_035081.1	1984208	.	T	A	.	.	MAF_INRAE=42.405;MAF_USDA=37.647
NC_035081.1	1984370	.	T	C	.	.	MAF_INRAE=7.5;MAF_USDA=2.353
NC_035081.1	1984411	.	T	C	.	.	MAF_INRAE=16.667;MAF_USDA=4.118
NC_035081.1	1984457	.	G	A	.	.	MAF_INRAE=15.0;MAF_USDA=6.471
NC_035081.1	1984466	.	C	A	.	.	MAF_INRAE=43.038;MAF_USDA=36.471
NC_035081.1	1984495	.	A	T	.	.	MAF_INRAE=8.333
NC_035081.1	1984518	.	G	C	.	.	MAF_USDA=6.25
NC_035081.1	1984541	.	C	T	.	.	MAF_USDA=10.417
NC_035081.1	1985205	.	G	T	.	.	MAF_USDA=1.639
NC_035081.1	1985268	.	A	C	.	.	MAF_USDA=29.167
NC_035081.1	1985269	.	A	T	.	.	MAF_USDA=7.831
NC_035081.1	1985270	.	G	A	.	.	MAF_USDA=25.0
NC_035081.1	1985286	.	T	G	.	.	MAF_USDA=6.098
NC_035081.1	1986193	.	C	G	.	.	MAF_USDA=14.286
NC_035081.1	1986197	.	A	T	.	.	MAF_USDA=42.857
NC_035081.1	1986198	.	C	A	.	.	MAF_USDA=7.738
NC_035081.1	1986326	.	C	T	.	.	MAF_USDA=3.279
NC_035081.1	1986341	.	T	C	.	.	MAF_USDA=7.377
NC_035081.1	1986347	.	C	A	.	.	MAF_USDA=2.5
NC_035081.1	1986474	.	C	T	.	.	MAF_USDA=6.557
NC_035081.1	1986948	.	C	T	.	.	MAF_USDA=45.833
NC_035081.1	1986959	.	G	C	.	.	MAF_USDA=43.75
NC_035081.1	1986967	.	G	A	.	.	MAF_USDA=9.322
NC_035081.1	1986996	.	G	C	.	.	MAF_USDA=19.048
NC_035081.1	1987129	.	G	A	.	.	MAF_USDA=5.738
NC_035081.1	1987155	.	G	A	.	.	MAF_INRAE=23.418;MAF_USDA=15.574
NC_035081.1	1987255	.	T	G	.	.	MAF_USDA=4.918
NC_035081.1	1987275	.	G	A	.	.	MAF_USDA=5.738
NC_035081.1	1987312	.	A	G	.	.	MAF_INRAE=8.228;MAF_USDA=13.529
NC_035081.1	1987345	.	C	T	.	.	MAF_INRAE=22.785;MAF_USDA=32.353
NC_035081.1	1987364	.	T	A	.	.	MAF_INRAE=31.579;MAF_USDA=29.412
NC_035081.1	1987398	.	T	C	.	.	MAF_INRAE=24.051;MAF_USDA=47.647
NC_035081.1	1987412	.	C	A	.	.	MAF_INRAE=8.228;MAF_USDA=10.417
NC_035081.1	1987433	.	G	T	.	.	MAF_INRAE=2.5;MAF_USDA=35.882
NC_035081.1	1987443	.	T	A	.	.	MAF_INRAE=32.278;MAF_USDA=22.941
NC_035081.1	1987456	.	C	T	.	.	MAF_INRAE=13.291;MAF_USDA=12.295
NC_035081.1	1987460	.	G	A	.	.	MAF_INRAE=25.316;MAF_USDA=20.588
NC_035081.1	1987536	.	T	C	.	.	MAF_INRAE=26.316;MAF_USDA=21.176
NC_035081.1	1987565	.	G	A	.	.	MAF_INRAE=15.823;MAF_USDA=41.765
NC_035081.1	1987589	.	C	A	.	.	MAF_INRAE=15.823;MAF_USDA=46.471
NC_035081.1	1987595	.	G	A	.	.	MAF_INRAE=44.304;MAF_USDA=14.706
NC_035081.1	1987602	.	G	T	.	.	MAF_INRAE=44.304;MAF_USDA=15.294
NC_035081.1	1987606	.	G	T	.	.	MAF_INRAE=7.5;MAF_USDA=4.706
NC_035081.1	1987629	.	T	A	.	.	MAF_INRAE=13.924;MAF_USDA=12.295
NC_035081.1	1987631	.	C	A	.	.	MAF_USDA=16.667
NC_035081.1	1987650	.	A	C	.	.	MAF_INRAE=43.038;MAF_USDA=14.118
NC_035081.1	1987663	.	A	C	.	.	MAF_INRAE=7.5;MAF_USDA=2.353
NC_035081.1	1987743	.	C	A	.	.	MAF_INRAE=8.228;MAF_USDA=15.882
NC_035081.1	1987750	.	T	A	.	.	MAF_INRAE=13.291;MAF_USDA=12.353
NC_035081.1	1987812	.	T	A	.	.	MAF_USDA=10.0
NC_035081.1	1987830	.	G	A	.	.	MAF_INRAE=31.646;MAF_USDA=24.706
NC_035081.1	1987831	.	C	A	.	.	MAF_USDA=4.706
NC_035081.1	1987846	.	G	T	.	.	MAF_INRAE=31.646;MAF_USDA=23.529
NC_035081.1	1987867	.	T	A	.	.	MAF_USDA=1.176
NC_035081.1	1987902	.	C	G	.	.	MAF_INRAE=15.789
NC_035081.1	1987964	.	C	A	.	.	MAF_INRAE=31.646;MAF_USDA=28.235
NC_035081.1	1988031	.	A	G	.	.	MAF_INRAE=34.81;MAF_USDA=23.494
NC_035081.1	1988041	.	C	A	.	.	MAF_INRAE=46.667;MAF_USDA=15.476
NC_035081.1	1988097	.	A	G	.	.	MAF_INRAE=47.368;MAF_USDA=37.647
NC_035081.1	1988106	.	C	T	.	.	MAF_INRAE=2.5;MAF_USDA=3.529
NC_035081.1	1988129	.	T	C	.	.	MAF_INRAE=24.684;MAF_USDA=37.647
NC_035081.1	1988145	.	G	A	.	.	MAF_INRAE=31.646;MAF_USDA=22.941
NC_035081.1	1988146	.	A	T	.	.	MAF_INRAE=36.667;MAF_USDA=22.353
NC_035081.1	1988194	.	G	A	.	.	MAF_USDA=37.647
NC_035081.1	1988225	.	G	C	.	.	MAF_INRAE=13.924;MAF_USDA=9.016
NC_035081.1	1988286	.	A	G	.	.	MAF_INRAE=11.667
NC_035081.1	1988287	.	A	T	.	.	MAF_INRAE=8.228;MAF_USDA=10.417
NC_035081.1	1988313	.	C	T	.	.	MAF_USDA=1.639
NC_035081.1	1988331	.	A	T	.	.	MAF_INRAE=43.038;MAF_USDA=14.118
NC_035081.1	1988348	.	G	A	.	.	MAF_INRAE=31.646;MAF_USDA=23.529
NC_035081.1	1988362	.	A	G	.	.	MAF_INRAE=43.038;MAF_USDA=14.706
NC_035081.1	1988369	.	T	C	.	.	MAF_INRAE=31.646;MAF_USDA=23.529
NC_035081.1	1988394	.	G	T	.	.	MAF_INRAE=43.671;MAF_USDA=12.941
NC_035081.1	1988395	.	A	T	.	.	MAF_INRAE=47.5;MAF_USDA=12.941
NC_035081.1	1988398	.	C	A	.	.	MAF_INRAE=47.5;MAF_USDA=12.941
NC_035081.1	1988399	.	T	G	.	.	MAF_INRAE=32.278;MAF_USDA=22.353
NC_035081.1	1988402	.	G	T	.	.	MAF_INRAE=37.5;MAF_USDA=22.941
NC_035081.1	1988409	.	G	C	.	.	MAF_INRAE=43.038;MAF_USDA=14.118
NC_035081.1	1988420	.	C	A	.	.	MAF_INRAE=43.671;MAF_USDA=14.118
NC_035081.1	1988433	.	G	T	.	.	MAF_INRAE=44.304;MAF_USDA=14.118
NC_035081.1	1988509	.	C	T	.	.	MAF_USDA=1.639
NC_035081.1	1988523	.	T	A	.	.	MAF_INRAE=24.684;MAF_USDA=41.667
NC_035081.1	1988529	.	G	A	.	.	MAF_INRAE=31.013;MAF_USDA=22.941
NC_035081.1	1988571	.	G	T	.	.	MAF_INRAE=47.5;MAF_USDA=14.118
NC_035081.1	1988579	.	T	G	.	.	MAF_USDA=4.118
NC_035081.1	1988640	.	A	C	.	.	MAF_USDA=8.824
NC_035081.1	1988663	.	G	A	.	.	MAF_INRAE=44.937;MAF_USDA=14.706
NC_035081.1	1988675	.	T	C	.	.	MAF_INRAE=31.013;MAF_USDA=22.941
NC_035081.1	1988711	.	G	T	.	.	MAF_INRAE=8.228;MAF_USDA=10.417
NC_035081.1	1988766	.	T	G	.	.	MAF_INRAE=44.304;MAF_USDA=4.167
NC_035081.1	1988771	.	C	A	.	.	MAF_INRAE=31.646;MAF_USDA=21.765
NC_035081.1	1988785	.	T	C	.	.	MAF_INRAE=48.333;MAF_USDA=13.529
NC_035081.1	1988813	.	C	T	.	.	MAF_INRAE=31.646;MAF_USDA=22.941
NC_035081.1	1988829	.	A	T	.	.	MAF_INRAE=2.5;MAF_USDA=34.118
NC_035081.1	1988858	.	G	A	.	.	MAF_INRAE=13.924;MAF_USDA=12.295
NC_035081.1	1988900	.	A	C	.	.	MAF_INRAE=31.646;MAF_USDA=20.588
NC_035081.1	1988911	.	C	A	.	.	MAF_INRAE=24.051;MAF_USDA=38.235
NC_035081.1	1988925	.	C	T	.	.	MAF_INRAE=24.051;MAF_USDA=38.235
NC_035081.1	1988958	.	T	C	.	.	MAF_INRAE=25.949;MAF_USDA=7.377
NC_035081.1	1988959	.	A	C	.	.	MAF_INRAE=29.167;MAF_USDA=18.824
NC_035081.1	1988983	.	A	G	.	.	MAF_USDA=2.353
NC_035081.1	1988985	.	A	T	.	.	MAF_USDA=1.639
NC_035081.1	1989001	.	A	G	.	.	MAF_USDA=4.706
NC_035081.1	1989026	.	G	T	.	.	MAF_USDA=45.833
NC_035081.1	1989082	.	T	G	.	.	MAF_USDA=1.639
NC_035081.1	1989127	.	G	C	.	.	MAF_USDA=8.333
NC_035081.1	1989156	.	G	A	.	.	MAF_INRAE=31.579;MAF_USDA=4.167
NC_035081.1	1989175	.	C	T	.	.	MAF_USDA=1.639
NC_035081.1	1989248	.	C	G	.	.	MAF_USDA=43.75
NC_035081.1	1989303	.	A	C	.	.	MAF_USDA=43.75
NC_035081.1	1989449	.	G	A	.	.	MAF_INRAE=23.418;MAF_USDA=17.262
NC_035081.1	1989465	.	G	A	.	.	MAF_INRAE=26.316;MAF_USDA=10.417
NC_035081.1	1989471	.	T	A	.	.	MAF_INRAE=44.304;MAF_USDA=14.118
NC_035081.1	1989497	.	G	T	.	.	MAF_INRAE=8.228;MAF_USDA=13.69
NC_035081.1	1989545	.	T	A	.	.	MAF_INRAE=15.789
NC_035081.1	1989554	.	T	C	.	.	MAF_INRAE=31.579
NC_035081.1	1989589	.	G	T	.	.	MAF_INRAE=15.789;MAF_USDA=17.857
NC_035081.1	1991475	.	C	A	.	.	MAF_USDA=8.333
NC_035081.1	1991520	.	G	A	.	.	MAF_USDA=2.083
NC_035081.1	1991569	.	G	A	.	.	MAF_USDA=8.333
NC_035081.1	1991587	.	G	A	.	.	MAF_USDA=4.167
NC_035081.1	1991649	.	G	A	.	.	MAF_USDA=2.083
NC_035081.1	1992443	.	T	C	.	.	MAF_USDA=1.667
NC_035081.1	1992467	.	A	C	.	.	MAF_USDA=4.167
NC_035081.1	1992593	.	G	T	.	.	MAF_INRAE=26.316;MAF_USDA=10.417
NC_035081.1	1992617	.	C	T	.	.	MAF_USDA=1.724
NC_035081.1	1992651	.	T	C	.	.	MAF_USDA=2.083
NC_035081.1	1992652	.	G	C	.	.	MAF_INRAE=26.316;MAF_USDA=13.855
NC_035081.1	1992665	.	T	A	.	.	MAF_INRAE=47.368;MAF_USDA=41.667
NC_035081.1	1992674	.	A	G	.	.	MAF_INRAE=26.316;MAF_USDA=10.417
NC_035081.1	1992692	.	T	A	.	.	MAF_INRAE=31.579;MAF_USDA=4.167
NC_035081.1	1992705	.	C	T	.	.	MAF_USDA=5.0
NC_035081.1	1992744	.	A	G	.	.	MAF_USDA=4.762
NC_035081.1	1992753	.	G	C	.	.	MAF_USDA=11.905
NC_035081.1	1992754	.	G	A	.	.	MAF_USDA=11.905
NC_035081.1	1992756	.	T	G	.	.	MAF_USDA=48.81
NC_035081.1	1992758	.	T	C	.	.	MAF_USDA=4.762
NC_035081.1	1994127	.	T	C	.	.	MAF_USDA=47.917
NC_035081.1	1994133	.	A	G	.	.	MAF_USDA=45.833
NC_035081.1	1994137	.	T	A	.	.	MAF_USDA=45.833
NC_035081.1	1994138	.	A	G	.	.	MAF_USDA=43.75
NC_035081.1	1994161	.	A	T	.	.	MAF_USDA=22.917
NC_035081.1	1994175	.	A	T	.	.	MAF_USDA=2.083
NC_035081.1	1994292	.	TGAAAGTGTCTTATTTCTGAT	TGAAAGTGTCTTATTTCTGAC	.	.	MAF_USDA=47.917
NC_035081.1	1994335	.	C	A	.	.	MAF_USDA=37.5
NC_035081.1	1994338	.	A	T	.	.	MAF_USDA=43.75
NC_035081.1	1994345	.	C	T	.	.	MAF_USDA=10.417
NC_035081.1	1994367	.	G	A	.	.	MAF_USDA=43.75
NC_035081.1	1994422	.	T	A	.	.	MAF_USDA=6.25
NC_035081.1	1994477	.	C	T	.	.	MAF_USDA=2.083
NC_035081.1	1994551	.	A	C	.	.	MAF_USDA=43.75
NC_035081.1	1994677	.	A	G	.	.	MAF_INRAE=15.789;MAF_USDA=20.833
NC_035081.1	1994705	.	A	C	.	.	MAF_INRAE=29.747;MAF_USDA=19.412
NC_035081.1	1994708	.	G	A	.	.	MAF_USDA=4.918
NC_035081.1	1994804	.	T	G	.	.	MAF_USDA=7.647
NC_035081.1	1994809	.	C	A	.	.	MAF_USDA=4.918
NC_035081.1	1994810	.	C	T	.	.	MAF_USDA=4.918
NC_035081.1	1994817	.	C	A	.	.	MAF_USDA=2.353
NC_035081.1	1994818	.	G	T	.	.	MAF_INRAE=49.367;MAF_USDA=26.471
NC_035081.1	1994822	.	C	T	.	.	MAF_USDA=11.176
NC_035081.1	1994928	.	C	G	.	.	MAF_INRAE=2.5
NC_035081.1	1994931	.	C	T	.	.	MAF_INRAE=25.316;MAF_USDA=18.824
NC_035081.1	1994970	.	A	G	.	.	MAF_USDA=1.639
NC_035081.1	1994973	.	A	C	.	.	MAF_USDA=3.529
NC_035081.1	1995042	.	A	T	.	.	MAF_USDA=1.639
NC_035081.1	1995068	.	A	G	.	.	MAF_INRAE=13.291;MAF_USDA=12.295
NC_035081.1	1995088	.	C	T	.	.	MAF_USDA=6.471
NC_035081.1	1995120	.	T	G	.	.	MAF_INRAE=2.5;MAF_USDA=1.639
NC_035081.1	1995126	.	C	T	.	.	MAF_INRAE=34.177;MAF_USDA=10.588
NC_035081.1	1995134	.	C	T	.	.	MAF_USDA=1.639
NC_035081.1	1995148	.	A	C	.	.	MAF_INRAE=44.304;MAF_USDA=13.529
NC_035081.1	1995166	.	C	A	.	.	MAF_USDA=4.706
NC_035081.1	1995167	.	C	A	.	.	MAF_USDA=4.706
NC_035081.1	1995189	.	C	T	.	.	MAF_INRAE=2.5
NC_035081.1	1995196	.	G	C	.	.	MAF_INRAE=32.911;MAF_USDA=4.167
NC_035081.1	1995262	.	T	C	.	.	MAF_USDA=6.25
NC_035081.1	1995330	.	A	C	.	.	MAF_USDA=16.667
NC_035081.1	1995429	.	A	G	.	.	MAF_INRAE=2.632
NC_035081.1	1996851	.	C	T	.	.	MAF_USDA=14.583
NC_035081.1	1996904	.	G	A	.	.	MAF_INRAE=1.667
NC_035081.1	1996917	.	C	T	.	.	MAF_USDA=6.557
NC_035081.1	1996934	.	G	A	.	.	MAF_USDA=1.639
NC_035081.1	1996986	.	G	A	.	.	MAF_USDA=3.529
NC_035081.1	1997060	.	A	T	.	.	MAF_USDA=7.647
NC_035081.1	1997104	.	C	A	.	.	MAF_INRAE=7.5;MAF_USDA=4.118
NC_035081.1	1997115	.	G	T	.	.	MAF_INRAE=43.671;MAF_USDA=14.118
NC_035081.1	1997124	.	A	C	.	.	MAF_INRAE=43.671;MAF_USDA=14.118
NC_035081.1	1997133	.	T	A	.	.	MAF_USDA=3.529
NC_035081.1	1997135	.	G	T	.	.	MAF_INRAE=6.667;MAF_USDA=4.118
NC_035081.1	1997177	.	C	G	.	.	MAF_INRAE=39.873;MAF_USDA=22.941
NC_035081.1	1997178	.	G	A	.	.	MAF_INRAE=26.316;MAF_USDA=3.529
NC_035081.1	1997182	.	G	T	.	.	MAF_INRAE=7.5;MAF_USDA=4.118
NC_035081.1	1997183	.	T	A	.	.	MAF_INRAE=15.789
NC_035081.1	1997190	.	G	T	.	.	MAF_USDA=1.639
NC_035081.1	1997202	.	A	G	.	.	MAF_INRAE=13.333;MAF_USDA=1.639
NC_035081.1	1997214	.	C	G	.	.	MAF_USDA=3.279
NC_035081.1	1997230	.	A	C	.	.	MAF_USDA=4.918
NC_035081.1	1997251	.	T	C	.	.	MAF_INRAE=13.333;MAF_USDA=2.353
NC_035081.1	1997353	.	T	A	.	.	MAF_INRAE=13.924;MAF_USDA=12.295
NC_035081.1	1997361	.	G	T	.	.	MAF_INRAE=1.667;MAF_USDA=7.377
NC_035081.1	1997368	.	A	C	.	.	MAF_INRAE=19.62;MAF_USDA=7.647
NC_035081.1	1997467	.	A	T	.	.	MAF_USDA=9.524
NC_035081.1	1997615	.	G	A	.	.	MAF_USDA=4.918
NC_035081.1	1997687	.	A	C	.	.	MAF_INRAE=10.127;MAF_USDA=4.098
NC_035081.1	1997725	.	G	A	.	.	MAF_USDA=6.25
NC_035081.1	1997728	.	T	A	.	.	MAF_INRAE=13.924;MAF_USDA=9.836
NC_035081.1	1997730	.	G	T	.	.	MAF_INRAE=10.0
NC_035081.1	1997739	.	G	A	.	.	MAF_INRAE=13.924;MAF_USDA=9.836
NC_035081.1	1997742	.	A	G	.	.	MAF_USDA=2.459
NC_035081.1	1997759	.	A	C	.	.	MAF_USDA=4.918
NC_035081.1	1997796	.	G	A	.	.	MAF_INRAE=32.911;MAF_USDA=15.574
NC_035081.1	1997800	.	C	A	.	.	MAF_INRAE=46.835;MAF_USDA=45.882
NC_035081.1	1997804	.	A	T	.	.	MAF_INRAE=7.5;MAF_USDA=2.353
NC_035081.1	1997823	.	T	C	.	.	MAF_INRAE=13.291
NC_035081.1	1997834	.	T	C	.	.	MAF_USDA=1.639
NC_035081.1	1997888	.	A	G	.	.	MAF_USDA=9.524
NC_035081.1	1997896	.	A	C	.	.	MAF_INRAE=29.747;MAF_USDA=38.095
NC_035081.1	1997973	.	G	T	.	.	MAF_INRAE=29.747
NC_035081.1	1997993	.	A	T	.	.	MAF_USDA=2.083
NC_035081.1	1997995	.	T	A	.	.	MAF_INRAE=13.924;MAF_USDA=17.059
NC_035081.1	1998004	.	T	C	.	.	MAF_USDA=6.25
NC_035081.1	1998049	.	G	A	.	.	MAF_USDA=1.639
NC_035081.1	1998057	.	C	A	.	.	MAF_INRAE=8.333;MAF_USDA=17.059
NC_035081.1	1998096	.	T	A	.	.	MAF_USDA=7.647
NC_035081.1	1998116	.	A	T	.	.	MAF_INRAE=15.789
NC_035081.1	1998123	.	T	A	.	.	MAF_INRAE=7.5;MAF_USDA=4.118
NC_035081.1	1998128	.	A	T	.	.	MAF_INRAE=42.405;MAF_USDA=14.583
NC_035081.1	1998135	.	T	C	.	.	MAF_USDA=2.083
NC_035081.1	1998177	.	C	A	.	.	MAF_INRAE=2.5
NC_035081.1	1998237	.	T	C	.	.	MAF_INRAE=18.987;MAF_USDA=22.353
NC_035081.1	1998346	.	A	T	.	.	MAF_USDA=9.412
NC_035081.1	1998369	.	A	G	.	.	MAF_INRAE=29.747;MAF_USDA=38.235
NC_035081.1	1998381	.	A	G	.	.	MAF_USDA=4.706
NC_035081.1	1998429	.	A	T	.	.	MAF_USDA=14.583
NC_035081.1	1998458	.	T	G	.	.	MAF_USDA=2.459
NC_035081.1	1998481	.	C	A	.	.	MAF_USDA=1.639
NC_035081.1	1998594	.	G	A	.	.	MAF_USDA=9.412
NC_035081.1	1998660	.	T	A	.	.	MAF_USDA=2.083
NC_035081.1	1998682	.	C	T	.	.	MAF_INRAE=16.667;MAF_USDA=2.459
NC_035081.1	1998688	.	G	T	.	.	MAF_USDA=6.471
NC_035081.1	1998706	.	G	A	.	.	MAF_USDA=4.918
NC_035081.1	1998740	.	G	A	.	.	MAF_USDA=1.639
NC_035081.1	1998749	.	A	G	.	.	MAF_USDA=7.647
NC_035081.1	1998786	.	C	G	.	.	MAF_INRAE=8.333;MAF_USDA=6.25
NC_035081.1	1998806	.	G	A	.	.	MAF_USDA=12.941
NC_035081.1	1998814	.	C	T,*	.	.	MAF_INRAE=42.105;MAF_USDA=43.529
NC_035081.1	1998836	.	C	G,*	.	.	MAF_INRAE=5.263;MAF_USDA=4.118
NC_035081.1	1998872	.	A	G	.	.	MAF_USDA=14.583
NC_035081.1	1998873	.	C	G	.	.	MAF_USDA=3.279
NC_035081.1	1998887	.	C	T	.	.	MAF_USDA=8.824
NC_035081.1	1998891	.	C	T	.	.	MAF_USDA=1.639
NC_035081.1	1998892	.	C	A	.	.	MAF_USDA=13.529
NC_035081.1	1998895	.	G	C	.	.	MAF_USDA=2.459
NC_035081.1	1998930	.	A	G	.	.	MAF_INRAE=15.789;MAF_USDA=2.941
NC_035081.1	1998944	.	A	G	.	.	MAF_USDA=1.639
NC_035081.1	1998992	.	T	C	.	.	MAF_USDA=12.5
NC_035081.1	1999008	.	T	C	.	.	MAF_USDA=7.377
NC_035081.1	1999009	.	A	C	.	.	MAF_USDA=16.667
NC_035081.1	1999014	.	G	T	.	.	MAF_USDA=1.639
NC_035081.1	1999033	.	T	C	.	.	MAF_USDA=41.667
NC_035081.1	1999041	.	T	G	.	.	MAF_USDA=23.729
NC_035081.1	1999042	.	T	C	.	.	MAF_USDA=25.424
NC_035081.1	1999047	.	G	A	.	.	MAF_USDA=25.0
NC_035081.1	1999050	.	A	C	.	.	MAF_USDA=16.949
NC_035081.1	1999054	.	T	G	.	.	MAF_USDA=27.083
NC_035081.1	2003705	.	T	G	.	.	MAF_USDA=10.417
NC_035081.1	2003810	.	C	A	.	.	MAF_USDA=8.333
NC_035081.1	2003877	.	T	C	.	.	MAF_USDA=8.333
NC_035081.1	2003892	.	C	A	.	.	MAF_USDA=3.279
NC_035081.1	2003905	.	C	G	.	.	MAF_USDA=3.529
NC_035081.1	2003947	.	G	A	.	.	MAF_INRAE=31.579;MAF_USDA=20.588
NC_035081.1	2003957	.	C	T	.	.	MAF_USDA=2.083
NC_035081.1	2003959	.	A	G	.	.	MAF_INRAE=5.263;MAF_USDA=12.353
NC_035081.1	2003971	.	T	A	.	.	MAF_INRAE=31.579;MAF_USDA=24.706
NC_035081.1	2003972	.	G	T	.	.	MAF_INRAE=14.557;MAF_USDA=1.639
NC_035081.1	2004009	.	A	G	.	.	MAF_INRAE=26.316;MAF_USDA=15.882
NC_035081.1	2004034	.	C	A	.	.	MAF_INRAE=26.316
NC_035081.1	2004035	.	G	A	.	.	MAF_INRAE=4.43;MAF_USDA=7.647
NC_035081.1	2004046	.	G	A	.	.	MAF_INRAE=37.975;MAF_USDA=17.647
NC_035081.1	2004109	.	C	G	.	.	MAF_INRAE=12.658;MAF_USDA=17.213
NC_035081.1	2004119	.	T	C	.	.	MAF_INRAE=2.5
NC_035081.1	2004134	.	A	G	.	.	MAF_INRAE=24.684;MAF_USDA=22.353
NC_035081.1	2004180	.	T	G	.	.	MAF_INRAE=10.127;MAF_USDA=8.197
NC_035081.1	2004285	.	G	A	.	.	MAF_INRAE=10.0;MAF_USDA=12.295
NC_035081.1	2004297	.	T	A	.	.	MAF_INRAE=7.5;MAF_USDA=4.118
NC_035081.1	2004306	.	A	C	.	.	MAF_USDA=2.459
NC_035081.1	2004311	.	A	G	.	.	MAF_INRAE=13.924;MAF_USDA=11.475
NC_035081.1	2004335	.	A	T	.	.	MAF_INRAE=27.848;MAF_USDA=22.941
NC_035081.1	2004373	.	T	C	.	.	MAF_INRAE=37.342;MAF_USDA=42.353
NC_035081.1	2004406	.	A	C	.	.	MAF_INRAE=13.924;MAF_USDA=12.295
NC_035081.1	2004410	.	C	T	.	.	MAF_INRAE=25.833;MAF_USDA=24.118
NC_035081.1	2004414	.	G	A	.	.	MAF_USDA=3.279
NC_035081.1	2004439	.	G	C	.	.	MAF_INRAE=13.291;MAF_USDA=10.588
NC_035081.1	2004490	.	T	C	.	.	MAF_INRAE=12.658;MAF_USDA=10.714
NC_035081.1	2004502	.	C	T	.	.	MAF_INRAE=35.443;MAF_USDA=12.651
NC_035081.1	2004504	.	G	A	.	.	MAF_INRAE=7.5;MAF_USDA=7.831
NC_035081.1	2004535	.	C	T	.	.	MAF_INRAE=15.833;MAF_USDA=2.5
NC_035081.1	2004570	.	G	T	.	.	MAF_USDA=1.667
NC_035081.1	2004582	.	A	C	.	.	MAF_USDA=5.357
NC_035081.1	2004610	.	C	A	.	.	MAF_INRAE=25.0;MAF_USDA=29.167
NC_035081.1	2004630	.	G	T	.	.	MAF_USDA=14.583
NC_035081.1	2004867	.	G	A	.	.	MAF_USDA=14.583
NC_035081.1	2005061	.	C	A	.	.	MAF_USDA=10.87
NC_035081.1	2005229	.	C	A	.	.	MAF_USDA=14.583
NC_035081.1	2005361	.	G	A	.	.	MAF_USDA=36.957
NC_035081.1	2005447	.	T	G	.	.	MAF_USDA=4.167
NC_035081.1	2005464	.	C	T	.	.	MAF_USDA=2.083
NC_035081.1	2005503	.	T	C	.	.	MAF_USDA=1.205
NC_035081.1	2005513	.	C	T	.	.	MAF_USDA=1.667
NC_035081.1	2005521	.	C	G	.	.	MAF_USDA=2.083
NC_035081.1	2005553	.	T	G	.	.	MAF_INRAE=12.025;MAF_USDA=2.083
NC_035081.1	2005615	.	G	C	.	.	MAF_INRAE=10.127;MAF_USDA=8.235
NC_035081.1	2005619	.	T	G	.	.	MAF_USDA=6.25
NC_035081.1	2005727	.	T	C	.	.	MAF_USDA=6.25
NC_035081.1	2005735	.	A	T	.	.	MAF_USDA=2.459
NC_035081.1	2005742	.	T	G	.	.	MAF_INRAE=5.063;MAF_USDA=21.176
NC_035081.1	2005773	.	G	A	.	.	MAF_USDA=3.279
NC_035081.1	2005872	.	G	C	.	.	MAF_USDA=2.459
NC_035081.1	2005874	.	C	A	.	.	MAF_INRAE=7.5;MAF_USDA=9.412
NC_035081.1	2005912	.	A	G	.	.	MAF_USDA=2.941
NC_035081.1	2005938	.	A	C	.	.	MAF_USDA=6.557
NC_035081.1	2005965	.	T	C	.	.	MAF_INRAE=2.5;MAF_USDA=5.294
NC_035081.1	2005973	.	C	T	.	.	MAF_USDA=2.083
NC_035081.1	2006011	.	G	T	.	.	MAF_USDA=2.459
NC_035081.1	2006057	.	C	T	.	.	MAF_INRAE=13.924;MAF_USDA=9.836
NC_035081.1	2006155	.	G	C	.	.	MAF_USDA=6.557
NC_035081.1	2006182	.	T	C	.	.	MAF_USDA=7.059
NC_035081.1	2006241	.	C	A	.	.	MAF_USDA=2.459
NC_035081.1	2006277	.	C	A	.	.	MAF_USDA=2.459
NC_035081.1	2006288	.	T	A	.	.	MAF_INRAE=15.823;MAF_USDA=11.765
NC_035081.1	2006307	.	C	T	.	.	MAF_INRAE=11.667;MAF_USDA=6.557
NC_035081.1	2006310	.	G	T	.	.	MAF_USDA=3.279
NC_035081.1	2006330	.	A	T	.	.	MAF_USDA=14.754
NC_035081.1	2006333	.	A	G	.	.	MAF_USDA=9.836
NC_035081.1	2006345	.	C	T	.	.	MAF_USDA=8.197
NC_035081.1	2006349	.	A	T	.	.	MAF_USDA=15.574
NC_035081.1	2006364	.	T	C	.	.	MAF_USDA=6.557
NC_035081.1	2006365	.	A	T	.	.	MAF_INRAE=31.579;MAF_USDA=39.583
NC_035081.1	2006366	.	T	A	.	.	MAF_USDA=5.738
NC_035081.1	2006367	.	G	A	.	.	MAF_USDA=5.738
NC_035081.1	2006369	.	G	A	.	.	MAF_USDA=16.393
NC_035081.1	2006383	.	C	T	.	.	MAF_USDA=8.197
NC_035081.1	2006403	.	G	A	.	.	MAF_USDA=7.377
NC_035081.1	2006536	.	A	G	.	.	MAF_INRAE=10.833
NC_035081.1	2006559	.	A	C	.	.	MAF_INRAE=5.263
NC_035081.1	2006590	.	C	T	.	.	MAF_USDA=1.667
NC_035081.1	2006630	.	T	G	.	.	MAF_USDA=2.5
NC_035081.1	2006638	.	A	G	.	.	MAF_USDA=14.583
NC_035081.1	2006664	.	T	C	.	.	MAF_USDA=4.762
NC_035081.1	2006676	.	G	A	.	.	MAF_INRAE=15.789;MAF_USDA=3.571
NC_035081.1	2006682	.	T	C	.	.	MAF_USDA=2.5
NC_035081.1	2006683	.	C	A	.	.	MAF_USDA=2.083
NC_035081.1	2006720	.	T	C	.	.	MAF_INRAE=5.063;MAF_USDA=6.557
NC_035081.1	2006729	.	C	A	.	.	MAF_USDA=27.083
NC_035081.1	2006730	.	G	A	.	.	MAF_USDA=7.059
NC_035081.1	2006731	.	T	C	.	.	MAF_USDA=10.656
NC_035081.1	2006732	.	C	T	.	.	MAF_USDA=37.5
NC_035081.1	2006733	.	G	C	.	.	MAF_USDA=6.25
NC_035081.1	2006778	.	T	C	.	.	MAF_INRAE=2.5
NC_035081.1	2006793	.	T	G	.	.	MAF_INRAE=4.167
NC_035081.1	2006794	.	C	G	.	.	MAF_INRAE=4.167
NC_035081.1	2006797	.	T	C	.	.	MAF_INRAE=2.5
NC_035081.1	2006859	.	G	A	.	.	MAF_USDA=19.412
NC_035081.1	2006868	.	G	T	.	.	MAF_USDA=6.25
NC_035081.1	2007886	.	T	C	.	.	MAF_INRAE=13.333
NC_035081.1	2007895	.	G	A	.	.	MAF_INRAE=10.833
NC_035081.1	2007910	.	G	A	.	.	MAF_INRAE=1.667
NC_035081.1	2007911	.	G	A	.	.	MAF_INRAE=1.667
NC_035081.1	2007913	.	A	C	.	.	MAF_INRAE=2.5
NC_035081.1	2007924	.	C	T	.	.	MAF_INRAE=10.127
NC_035081.1	2007947	.	T	C	.	.	MAF_INRAE=20.0
NC_035081.1	2007948	.	G	A	.	.	MAF_INRAE=6.667
NC_035081.1	2007953	.	C	T	.	.	MAF_INRAE=16.667
NC_035081.1	2007954	.	A	T	.	.	MAF_INRAE=5.833
NC_035081.1	2007964	.	T	A	.	.	MAF_INRAE=37.5
NC_035081.1	2007981	.	C	A	.	.	MAF_INRAE=10.833
NC_035081.1	2007982	.	A	T	.	.	MAF_INRAE=10.833
NC_035081.1	2007987	.	G	A	.	.	MAF_INRAE=10.833
NC_035081.1	2007988	.	G	T	.	.	MAF_INRAE=5.0
NC_035081.1	2008001	.	A	G	.	.	MAF_INRAE=7.5
NC_035081.1	2008003	.	G	A	.	.	MAF_INRAE=30.0
NC_035081.1	2008004	.	T	A	.	.	MAF_INRAE=7.5
NC_035081.1	2008005	.	A	G	.	.	MAF_INRAE=7.5
NC_035081.1	2008026	.	G	A	.	.	MAF_INRAE=5.833
NC_035081.1	2008029	.	G	T	.	.	MAF_INRAE=6.667
NC_035081.1	2008062	.	G	C	.	.	MAF_INRAE=7.5
NC_035081.1	2008083	.	G	A	.	.	MAF_INRAE=15.0
NC_035081.1	2008096	.	G	A	.	.	MAF_INRAE=3.333
NC_035081.1	2008117	.	G	A	.	.	MAF_INRAE=4.167
NC_035081.1	2008123	.	T	A	.	.	MAF_INRAE=34.167
NC_035081.1	2008132	.	A	T	.	.	MAF_INRAE=34.167
NC_035081.1	2008143	.	G	C	.	.	MAF_INRAE=13.333
NC_035081.1	2008152	.	T	C	.	.	MAF_INRAE=18.333
NC_035081.1	2008234	.	A	C	.	.	MAF_INRAE=2.5
NC_035081.1	2008250	.	G	A	.	.	MAF_INRAE=3.333;MAF_USDA=22.131
NC_035081.1	2008252	.	G	A	.	.	MAF_USDA=10.656
NC_035081.1	2008258	.	T	G	.	.	MAF_USDA=6.557
NC_035081.1	2008264	.	T	A	.	.	MAF_INRAE=15.789;MAF_USDA=4.098
NC_035081.1	2008270	.	G	A	.	.	MAF_USDA=5.357
NC_035081.1	2008302	.	C	T	.	.	MAF_USDA=2.5
NC_035081.1	2008310	.	C	T	.	.	MAF_INRAE=5.263;MAF_USDA=5.357
NC_035081.1	2008324	.	A	G	.	.	MAF_INRAE=13.924;MAF_USDA=10.0
NC_035081.1	2008330	.	T	A	.	.	MAF_USDA=19.048
NC_035081.1	2008331	.	A	T	.	.	MAF_USDA=3.333
NC_035081.1	2008333	.	A	T	.	.	MAF_INRAE=13.333;MAF_USDA=1.667
NC_035081.1	2008335	.	A	C	.	.	MAF_USDA=1.667
NC_035081.1	2008357	.	G	A	.	.	MAF_USDA=3.279
NC_035081.1	2008372	.	T	C	.	.	MAF_INRAE=22.152;MAF_USDA=15.882
NC_035081.1	2008395	.	T	G	.	.	MAF_USDA=4.098
NC_035081.1	2008415	.	C	A	.	.	MAF_USDA=1.639
NC_035081.1	2008425	.	T	G	.	.	MAF_USDA=3.279
NC_035081.1	2008439	.	G	A	.	.	MAF_USDA=4.118
NC_035081.1	2008529	.	T	A	.	.	MAF_USDA=2.941
NC_035081.1	2008595	.	C	T	.	.	MAF_INRAE=15.789
NC_035081.1	2008618	.	C	T	.	.	MAF_USDA=6.557
NC_035081.1	2008641	.	A	C	.	.	MAF_USDA=3.279
NC_035081.1	2008651	.	A	T	.	.	MAF_USDA=3.279
NC_035081.1	2008820	.	C	T	.	.	MAF_INRAE=15.0;MAF_USDA=7.647
NC_035081.1	2008856	.	G	A	.	.	MAF_INRAE=15.789;MAF_USDA=3.529
NC_035081.1	2008869	.	TC	TT	.	.	MAF_USDA=6.25
NC_035081.1	2008870	.	C	T	.	.	MAF_INRAE=15.833
NC_035081.1	2008927	.	G	C	.	.	MAF_INRAE=26.316
NC_035081.1	2008928	.	A	C	.	.	MAF_INRAE=2.5;MAF_USDA=5.294
NC_035081.1	2008939	.	C	T	.	.	MAF_USDA=4.098
NC_035081.1	2008947	.	C	A	.	.	MAF_USDA=6.25
NC_035081.1	2008975	.	T	A	.	.	MAF_INRAE=15.789;MAF_USDA=2.941
NC_035081.1	2008984	.	C	G	.	.	MAF_INRAE=20.886;MAF_USDA=4.706
NC_035081.1	2009011	.	G	C	.	.	MAF_USDA=5.738
NC_035081.1	2009103	.	T	C	.	.	MAF_USDA=5.738
NC_035081.1	2009120	.	A	G	.	.	MAF_USDA=2.459
NC_035081.1	2009154	.	C	A	.	.	MAF_USDA=2.459
NC_035081.1	2010890	.	G	A	.	.	MAF_USDA=6.25
NC_035081.1	2010928	.	A	T	.	.	MAF_USDA=6.557
NC_035081.1	2010975	.	T	G	.	.	MAF_USDA=15.574
NC_035081.1	2010987	.	A	G	.	.	MAF_USDA=2.459
NC_035081.1	2010998	.	C	G	.	.	MAF_USDA=4.918
NC_035081.1	2011006	.	G	A	.	.	MAF_USDA=1.639
NC_035081.1	2011010	.	A	C	.	.	MAF_USDA=10.0
NC_035081.1	2011019	.	G	A	.	.	MAF_USDA=19.672
NC_035081.1	2011051	.	A	T	.	.	MAF_INRAE=26.316;MAF_USDA=15.882
NC_035081.1	2011061	.	A	G	.	.	MAF_INRAE=42.105;MAF_USDA=34.706
NC_035081.1	2011091	.	A	C	.	.	MAF_INRAE=13.924;MAF_USDA=16.471
NC_035081.1	2011113	.	G	A	.	.	MAF_INRAE=10.127;MAF_USDA=4.918
NC_035081.1	2011142	.	C	T	.	.	MAF_INRAE=14.557;MAF_USDA=13.529
NC_035081.1	2011189	.	T	G	.	.	MAF_INRAE=37.975;MAF_USDA=47.059
NC_035081.1	2011205	.	T	A	.	.	MAF_INRAE=20.886;MAF_USDA=12.941
NC_035081.1	2011265	.	T	A	.	.	MAF_INRAE=15.789;MAF_USDA=2.083
NC_035081.1	2011274	.	C	T	.	.	MAF_INRAE=1.667;MAF_USDA=4.118
NC_035081.1	2011334	.	C	T	.	.	MAF_INRAE=10.127;MAF_USDA=4.918
NC_035081.1	2011440	.	A	G	.	.	MAF_INRAE=15.789;MAF_USDA=12.295
NC_035081.1	2011480	.	C	T	.	.	MAF_USDA=2.083
NC_035081.1	2011726	.	T	A	.	.	MAF_USDA=4.118
NC_035081.1	2011838	.	G	A	.	.	MAF_USDA=6.25
NC_035081.1	2011979	.	G	T	.	.	MAF_INRAE=10.127;MAF_USDA=5.738
NC_035081.1	2011983	.	T	C	.	.	MAF_INRAE=15.789;MAF_USDA=6.557
NC_035081.1	2012002	.	G	T	.	.	MAF_USDA=6.25
NC_035081.1	2012009	.	A	T	.	.	MAF_USDA=3.279
NC_035081.1	2012013	.	A	G	.	.	MAF_USDA=3.279
NC_035081.1	2012204	.	G	T	.	.	MAF_INRAE=10.759
NC_035081.1	2012220	.	G	A	.	.	MAF_INRAE=15.0
NC_035081.1	2012242	.	T	C	.	.	MAF_INRAE=7.5;MAF_USDA=13.934
NC_035081.1	2012243	.	G	A	.	.	MAF_INRAE=1.667
NC_035081.1	2012244	.	T	C	.	.	MAF_INRAE=4.167
NC_035081.1	2012250	.	G	T	.	.	MAF_INRAE=7.5
NC_035081.1	2012909	.	A	C	.	.	MAF_USDA=1.639
NC_035081.1	2012935	.	A	C	.	.	MAF_INRAE=20.886;MAF_USDA=11.176
NC_035081.1	2012977	.	C	T	.	.	MAF_INRAE=32.911;MAF_USDA=42.623
NC_035081.1	2012991	.	A	C	.	.	MAF_INRAE=5.0;MAF_USDA=9.836
NC_035081.1	2013014	.	T	G	.	.	MAF_INRAE=32.911;MAF_USDA=41.765
NC_035081.1	2013027	.	G	T	.	.	MAF_USDA=12.5
NC_035081.1	2013053	.	C	A	.	.	MAF_USDA=2.459
NC_035081.1	2013115	.	C	A	.	.	MAF_INRAE=17.722;MAF_USDA=2.459
NC_035081.1	2013143	.	G	A	.	.	MAF_USDA=2.459
NC_035081.1	2013177	.	C	G	.	.	MAF_INRAE=15.789
NC_035081.1	2013273	.	T	C	.	.	MAF_INRAE=27.848;MAF_USDA=34.118
NC_035081.1	2013280	.	T	A	.	.	MAF_INRAE=4.167;MAF_USDA=5.882
NC_035081.1	2013287	.	C	T	.	.	MAF_USDA=2.083
NC_035081.1	2013293	.	G	A	.	.	MAF_INRAE=5.263
NC_035081.1	2013319	.	G	T	.	.	MAF_INRAE=12.5;MAF_USDA=5.882
NC_035081.1	2013337	.	T	C	.	.	MAF_INRAE=24.167;MAF_USDA=10.0
NC_035081.1	2013339	.	A	C	.	.	MAF_INRAE=10.833;MAF_USDA=3.529
NC_035081.1	2013419	.	A	G	.	.	MAF_INRAE=15.789
NC_035081.1	2013476	.	A	C	.	.	MAF_INRAE=10.759
NC_035081.1	2013477	.	A	G	.	.	MAF_INRAE=26.667
NC_035081.1	2013603	.	C	T	.	.	MAF_USDA=6.471
NC_035081.1	2013629	.	C	A	.	.	MAF_INRAE=13.333;MAF_USDA=6.25
NC_035081.1	2013664	.	T	C	.	.	MAF_USDA=8.333
NC_035081.1	2013677	.	G	A	.	.	MAF_USDA=8.333
NC_035081.1	2013698	.	G	T	.	.	MAF_INRAE=25.0;MAF_USDA=27.083
NC_035081.1	2013718	.	G	C	.	.	MAF_INRAE=10.759
NC_035081.1	2013728	.	C	T	.	.	MAF_INRAE=13.333
NC_035081.1	2013735	.	C	T	.	.	MAF_INRAE=5.833;MAF_USDA=13.69
NC_035081.1	2013751	.	C	A	.	.	MAF_USDA=4.167
NC_035081.1	2013772	.	C	T	.	.	MAF_USDA=6.25
NC_035081.1	2013788	.	G	A	.	.	MAF_INRAE=43.671;MAF_USDA=47.917
NC_035081.1	2013792	.	G	C	.	.	MAF_INRAE=12.5;MAF_USDA=12.5
NC_035081.1	2013810	.	G	A	.	.	MAF_INRAE=43.038;MAF_USDA=47.917
NC_035081.1	2013816	.	G	T	.	.	MAF_INRAE=24.684;MAF_USDA=8.333
NC_035081.1	2013822	.	T	C	.	.	MAF_USDA=18.75
NC_035081.1	2013879	.	G	A	.	.	MAF_INRAE=42.105;MAF_USDA=32.927
NC_035081.1	2013907	.	A	C	.	.	MAF_INRAE=26.667;MAF_USDA=43.529
NC_035081.1	2013911	.	T	A	.	.	MAF_INRAE=26.667;MAF_USDA=34.706
NC_035081.1	2013912	.	A	T	.	.	MAF_USDA=2.083
NC_035081.1	2013922	.	A	T	.	.	MAF_INRAE=27.5;MAF_USDA=37.647
NC_035081.1	2013936	.	A	G	.	.	MAF_INRAE=29.167;MAF_USDA=38.235
NC_035081.1	2013942	.	A	T	.	.	MAF_INRAE=29.167;MAF_USDA=39.412
NC_035081.1	2014005	.	G	C	.	.	MAF_USDA=3.529
NC_035081.1	2014006	.	A	G	.	.	MAF_USDA=2.459
NC_035081.1	2014024	.	C	T	.	.	MAF_INRAE=13.291;MAF_USDA=16.667
NC_035081.1	2014132	.	G	A	.	.	MAF_INRAE=15.789;MAF_USDA=2.941
NC_035081.1	2014148	.	A	G	.	.	MAF_INRAE=18.354;MAF_USDA=2.459
NC_035081.1	2014170	.	A	C	.	.	MAF_INRAE=22.152;MAF_USDA=4.706
NC_035081.1	2014181	.	T	G	.	.	MAF_INRAE=15.823;MAF_USDA=7.647
NC_035081.1	2014183	.	A	G	.	.	MAF_INRAE=7.5;MAF_USDA=6.25
NC_035081.1	2014260	.	T	A	.	.	MAF_USDA=6.25
NC_035081.1	2014305	.	T	A	.	.	MAF_USDA=2.941
NC_035081.1	2014325	.	G	A	.	.	MAF_USDA=2.353
NC_035081.1	2014346	.	G	A	.	.	MAF_INRAE=32.911;MAF_USDA=41.176
NC_035081.1	2014370	.	C	T	.	.	MAF_INRAE=32.911;MAF_USDA=41.765
NC_035081.1	2014415	.	T	G	.	.	MAF_INRAE=15.789
NC_035081.1	2014456	.	C	T	.	.	MAF_INRAE=10.127;MAF_USDA=4.098
NC_035081.1	2014548	.	G	C	.	.	MAF_INRAE=15.789;MAF_USDA=20.588
NC_035081.1	2014582	.	G	A	.	.	MAF_USDA=41.176
NC_035081.1	2014671	.	T	C	.	.	MAF_USDA=45.062
NC_035081.1	2014696	.	C	T	.	.	MAF_USDA=19.565
NC_035081.1	2014749	.	C	A	.	.	MAF_USDA=6.173
NC_035081.1	2014819	.	C	A	.	.	MAF_USDA=3.448
NC_035081.1	2014862	.	C	A	.	.	MAF_USDA=2.174
NC_035081.1	2014873	.	C	T	.	.	MAF_USDA=2.174
NC_035081.1	2014882	.	C	A	.	.	MAF_USDA=2.586
NC_035081.1	2014915	.	T	G	.	.	MAF_USDA=1.639
NC_035081.1	2014962	.	C	G	.	.	MAF_USDA=4.118
NC_035081.1	2014980	.	C	T	.	.	MAF_USDA=3.529
NC_035081.1	2014987	.	T	C	.	.	MAF_INRAE=32.278;MAF_USDA=41.176
NC_035081.1	2015021	.	C	A	.	.	MAF_USDA=4.118
NC_035081.1	2015044	.	T	A	.	.	MAF_INRAE=41.772;MAF_USDA=22.353
NC_035081.1	2015049	.	G	T	.	.	MAF_INRAE=17.722;MAF_USDA=2.459
NC_035081.1	2015066	.	T	C	.	.	MAF_INRAE=32.911;MAF_USDA=40.588
NC_035081.1	2015071	.	T	A	.	.	MAF_USDA=3.529
NC_035081.1	2015075	.	C	T	.	.	MAF_INRAE=21.519;MAF_USDA=4.706
NC_035081.1	2015147	.	G	T	.	.	MAF_INRAE=10.759;MAF_USDA=4.098
NC_035081.1	2015177	.	T	A	.	.	MAF_INRAE=32.911;MAF_USDA=40.588
NC_035081.1	2015178	.	T	A	.	.	MAF_INRAE=33.333;MAF_USDA=40.588
NC_035081.1	2015215	.	C	A	.	.	MAF_USDA=1.176
NC_035081.1	2015240	.	C	G	.	.	MAF_USDA=5.738
NC_035081.1	2015258	.	A	G	.	.	MAF_INRAE=13.924;MAF_USDA=14.118
NC_035081.1	2015361	.	C	T	.	.	MAF_INRAE=13.924;MAF_USDA=16.471
NC_035081.1	2015371	.	T	C	.	.	MAF_INRAE=32.911;MAF_USDA=40.588
NC_035081.1	2015409	.	A	G	.	.	MAF_INRAE=2.5
NC_035081.1	2015438	.	C	G	.	.	MAF_INRAE=13.291;MAF_USDA=8.235
NC_035081.1	2015564	.	T	G	.	.	MAF_USDA=2.083
NC_035081.1	2015566	.	A	T	.	.	MAF_INRAE=31.646;MAF_USDA=40.588
NC_035081.1	2015598	.	G	A	.	.	MAF_USDA=1.639
NC_035081.1	2015637	.	G	A	.	.	MAF_USDA=1.667
NC_035081.1	2015659	.	A	G	.	.	MAF_INRAE=32.278;MAF_USDA=41.667
NC_035081.1	2015730	.	G	C	.	.	MAF_INRAE=47.468;MAF_USDA=46.471
NC_035081.1	2015812	.	T	C	.	.	MAF_INRAE=1.667
NC_035081.1	2015834	.	T	A	.	.	MAF_INRAE=34.81;MAF_USDA=25.294
NC_035081.1	2015848	.	G	T	.	.	MAF_INRAE=34.81;MAF_USDA=26.471
NC_035081.1	2015916	.	G	A	.	.	MAF_INRAE=15.789
NC_035081.1	2016108	.	G	T	.	.	MAF_INRAE=26.316;MAF_USDA=4.706
NC_035081.1	2016134	.	C	A	.	.	MAF_USDA=3.279
NC_035081.1	2016159	.	G	A	.	.	MAF_INRAE=19.62;MAF_USDA=8.333
NC_035081.1	2016197	.	T	A	.	.	MAF_USDA=3.529
NC_035081.1	2016254	.	G	T	.	.	MAF_USDA=1.639
NC_035081.1	2016267	.	T	C	.	.	MAF_INRAE=47.368;MAF_USDA=39.583
NC_035081.1	2016297	.	A	G	.	.	MAF_INRAE=15.823;MAF_USDA=9.412
NC_035081.1	2016318	.	G	A	.	.	MAF_USDA=1.765
NC_035081.1	2016322	.	T	C	.	.	MAF_INRAE=17.5;MAF_USDA=22.353
NC_035081.1	2016323	.	C	A	.	.	MAF_INRAE=18.333;MAF_USDA=22.941
NC_035081.1	2016330	.	G	A	.	.	MAF_INRAE=21.667;MAF_USDA=30.588
NC_035081.1	2016333	.	C	T	.	.	MAF_USDA=2.941
NC_035081.1	2016353	.	G	T	.	.	MAF_INRAE=5.263;MAF_USDA=22.353
NC_035081.1	2016354	.	A	G	.	.	MAF_USDA=4.706
NC_035081.1	2016377	.	G	A	.	.	MAF_USDA=3.279
NC_035081.1	2016420	.	T	G	.	.	MAF_INRAE=46.203;MAF_USDA=44.706
NC_035081.1	2016459	.	C	G	.	.	MAF_USDA=6.25
NC_035081.1	2016608	.	T	G	.	.	MAF_INRAE=13.924;MAF_USDA=14.118
NC_035081.1	2016658	.	T	A	.	.	MAF_USDA=2.459
NC_035081.1	2016664	.	G	T	.	.	MAF_INRAE=15.789;MAF_USDA=3.529
NC_035081.1	2016677	.	C	G	.	.	MAF_USDA=1.639
NC_035081.1	2016685	.	C	T	.	.	MAF_USDA=3.279
NC_035081.1	2016728	.	T	G	.	.	MAF_INRAE=13.924;MAF_USDA=9.836
NC_035081.1	2016784	.	A	G	.	.	MAF_INRAE=21.519;MAF_USDA=14.706
NC_035081.1	2016793	.	C	A	.	.	MAF_USDA=3.279
NC_035081.1	2016819	.	A	C	.	.	MAF_USDA=11.176
NC_035081.1	2016829	.	A	T	.	.	MAF_USDA=2.459
NC_035081.1	2016956	.	C	T	.	.	MAF_INRAE=10.526;MAF_USDA=1.765
NC_035081.1	2016972	.	C	A	.	.	MAF_INRAE=13.291;MAF_USDA=4.167
NC_035081.1	2017052	.	T	C	.	.	MAF_INRAE=10.526;MAF_USDA=13.529
NC_035081.1	2017153	.	G	C	.	.	MAF_INRAE=13.924;MAF_USDA=13.934
NC_035081.1	2017156	.	T	C	.	.	MAF_USDA=3.279
NC_035081.1	2017162	.	G	A	.	.	MAF_INRAE=13.924;MAF_USDA=16.393
NC_035081.1	2017163	.	A	G	.	.	MAF_INRAE=10.0
NC_035081.1	2017165	.	G	A	.	.	MAF_USDA=1.639
NC_035081.1	2017217	.	T	C	.	.	MAF_USDA=14.583
NC_035081.1	2017219	.	T	G	.	.	MAF_USDA=14.583
NC_035081.1	2017220	.	C	T	.	.	MAF_USDA=14.583
NC_035081.1	2017273	.	T	A	.	.	MAF_INRAE=20.886;MAF_USDA=13.529
NC_035081.1	2017274	.	A	G	.	.	MAF_INRAE=24.167;MAF_USDA=14.118
NC_035081.1	2017287	.	C	T	.	.	MAF_USDA=8.333
NC_035081.1	2017353	.	T	G	.	.	MAF_INRAE=10.526;MAF_USDA=39.286
NC_035081.1	2017358	.	G	C	.	.	MAF_INRAE=15.789
NC_035081.1	2017374	.	G	A	.	.	MAF_INRAE=26.316;MAF_USDA=10.417
NC_035081.1	2017479	.	C	T	.	.	MAF_INRAE=13.333;MAF_USDA=1.695
NC_035081.1	2017482	.	T	G	.	.	MAF_INRAE=46.835;MAF_USDA=41.667
NC_035081.1	2017526	.	A	T	.	.	MAF_USDA=2.083
NC_035081.1	2017542	.	G	A	.	.	MAF_INRAE=23.418;MAF_USDA=6.471
NC_035081.1	2017562	.	A	C	.	.	MAF_USDA=1.639
NC_035081.1	2017584	.	A	C	.	.	MAF_USDA=4.706
NC_035081.1	2017599	.	T	A	.	.	MAF_USDA=2.459
NC_035081.1	2017602	.	A	T	.	.	MAF_USDA=4.706
NC_035081.1	2017603	.	T	G	.	.	MAF_USDA=2.459
NC_035081.1	2017617	.	T	A	.	.	MAF_INRAE=5.696;MAF_USDA=5.294
NC_035081.1	2017653	.	A	G	.	.	MAF_INRAE=20.886;MAF_USDA=12.941
NC_035081.1	2017657	.	T	A	.	.	MAF_INRAE=24.167;MAF_USDA=12.941
NC_035081.1	2017735	.	T	C	.	.	MAF_INRAE=17.722;MAF_USDA=2.459
NC_035081.1	2017823	.	A	C	.	.	MAF_INRAE=5.696;MAF_USDA=5.294
NC_035081.1	2017864	.	C	T	.	.	MAF_INRAE=13.924;MAF_USDA=14.754
NC_035081.1	2017880	.	C	T	.	.	MAF_INRAE=2.5;MAF_USDA=7.059
NC_035081.1	2017882	.	T	A	.	.	MAF_INRAE=2.5;MAF_USDA=7.647
NC_035081.1	2017894	.	C	A	.	.	MAF_INRAE=20.886;MAF_USDA=4.706
NC_035081.1	2017929	.	A	C	.	.	MAF_INRAE=6.667;MAF_USDA=17.059
NC_035081.1	2017934	.	C	T	.	.	MAF_USDA=2.083
NC_035081.1	2017949	.	C	T	.	.	MAF_INRAE=1.667;MAF_USDA=1.176
NC_035081.1	2017975	.	T	G	.	.	MAF_USDA=9.836
NC_035081.1	2018057	.	A	C	.	.	MAF_INRAE=2.5;MAF_USDA=1.639
NC_035081.1	2018062	.	G	T	.	.	MAF_INRAE=17.722;MAF_USDA=2.459
NC_035081.1	2018125	.	G	C	.	.	MAF_INRAE=13.924;MAF_USDA=9.836
NC_035081.1	2018177	.	T	C	.	.	MAF_INRAE=2.5
NC_035081.1	2018204	.	G	A	.	.	MAF_INRAE=1.667
NC_035081.1	2018208	.	G	A	.	.	MAF_INRAE=4.167
NC_035081.1	2018287	.	C	A	.	.	MAF_INRAE=1.667
NC_035081.1	2018364	.	G	A	.	.	MAF_INRAE=5.063
NC_035081.1	2018365	.	T	G	.	.	MAF_INRAE=3.333
NC_035081.1	2018931	.	C	T	.	.	MAF_USDA=2.459
NC_035081.1	2018935	.	T	C	.	.	MAF_USDA=2.459
NC_035081.1	2018948	.	A	G	.	.	MAF_USDA=13.115
NC_035081.1	2018967	.	G	T	.	.	MAF_INRAE=26.316;MAF_USDA=4.706
NC_035081.1	2019003	.	G	T	.	.	MAF_USDA=16.471
NC_035081.1	2019070	.	T	C	.	.	MAF_INRAE=24.051;MAF_USDA=33.607
NC_035081.1	2019138	.	A	C	.	.	MAF_USDA=1.639
NC_035081.1	2019162	.	G	A	.	.	MAF_USDA=1.639
NC_035081.1	2019201	.	T	G	.	.	MAF_INRAE=2.5
NC_035081.1	2019213	.	C	A	.	.	MAF_USDA=4.762
NC_035081.1	2019215	.	A	T	.	.	MAF_USDA=4.762
NC_035081.1	2019246	.	C	A	.	.	MAF_USDA=6.25
NC_035081.1	2019247	.	C	T	.	.	MAF_USDA=2.976
NC_035081.1	2019252	.	G	C	.	.	MAF_USDA=2.5
NC_035081.1	2019254	.	C	A	.	.	MAF_USDA=1.667
NC_035081.1	2019259	.	A	G	.	.	MAF_INRAE=31.646;MAF_USDA=34.524
NC_035081.1	2019268	.	G	A	.	.	MAF_USDA=1.667
NC_035081.1	2019292	.	T	A	.	.	MAF_USDA=2.459
NC_035081.1	2019294	.	T	G	.	.	MAF_USDA=11.765
NC_035081.1	2019296	.	T	G	.	.	MAF_INRAE=15.789;MAF_USDA=4.706
NC_035081.1	2019297	.	A	C	.	.	MAF_INRAE=43.333;MAF_USDA=40.588
NC_035081.1	2019299	.	T	C	.	.	MAF_INRAE=9.167;MAF_USDA=9.836
NC_035081.1	2019307	.	G	T	.	.	MAF_USDA=2.459
NC_035081.1	2019356	.	A	C	.	.	MAF_INRAE=1.667
NC_035081.1	2019380	.	T	A	.	.	MAF_USDA=1.639
NC_035081.1	2019413	.	G	T	.	.	MAF_USDA=18.235
NC_035081.1	2019485	.	G	T	.	.	MAF_USDA=8.824
NC_035081.1	2019497	.	T	G	.	.	MAF_USDA=43.75
NC_035081.1	2019512	.	A	G	.	.	MAF_USDA=4.706
NC_035081.1	2019517	.	G	T	.	.	MAF_USDA=4.118
NC_035081.1	2019522	.	TAG	TAA	.	.	MAF_USDA=14.583
NC_035081.1	2019526	.	G	A	.	.	MAF_USDA=12.5
NC_035081.1	2019537	.	G	A	.	.	MAF_USDA=29.412
NC_035081.1	2019544	.	G	T	.	.	MAF_USDA=6.557
NC_035081.1	2019548	.	G	A	.	.	MAF_USDA=4.918
NC_035081.1	2019562	.	C	T	.	.	MAF_USDA=2.459
NC_035081.1	2019638	.	T	G	.	.	MAF_USDA=20.833
NC_035081.1	2019642	.	A	G	.	.	MAF_USDA=25.0
NC_035081.1	2019660	.	A	G	.	.	MAF_USDA=4.706
NC_035081.1	2019665	.	G	A	.	.	MAF_USDA=4.918
NC_035081.1	2019667	.	G	A	.	.	MAF_USDA=12.5
NC_035081.1	2019678	.	A	G	.	.	MAF_USDA=18.75
NC_035081.1	2019689	.	G	A	.	.	MAF_USDA=2.459
NC_035081.1	2019725	.	G	A	.	.	MAF_USDA=18.235
NC_035081.1	2019726	.	A	G	.	.	MAF_USDA=6.471
NC_035081.1	2019743	.	C	A	.	.	MAF_USDA=9.836
NC_035081.1	2019770	.	T	C	.	.	MAF_INRAE=5.263;MAF_USDA=7.647
NC_035081.1	2019779	.	G	A	.	.	MAF_USDA=3.529
NC_035081.1	2019791	.	C	A	.	.	MAF_USDA=2.459
NC_035081.1	2019797	.	A	C	.	.	MAF_USDA=7.059
NC_035081.1	2019835	.	T	C	.	.	MAF_USDA=3.279
NC_035081.1	2019894	.	G	A	.	.	MAF_INRAE=23.418;MAF_USDA=6.471
NC_035081.1	2019897	.	G	T	.	.	MAF_INRAE=24.051;MAF_USDA=7.647
NC_035081.1	2019910	.	G	A	.	.	MAF_INRAE=2.5
NC_035081.1	2019930	.	C	A	.	.	MAF_INRAE=25.316;MAF_USDA=8.824
NC_035081.1	2019975	.	G	A	.	.	MAF_USDA=1.765
NC_035081.1	2019994	.	C	G	.	.	MAF_USDA=1.639
NC_035081.1	2020012	.	T	C	.	.	MAF_INRAE=3.333;MAF_USDA=7.647
NC_035081.1	2020015	.	T	A	.	.	MAF_USDA=3.279
NC_035081.1	2020054	.	T	A	.	.	MAF_INRAE=41.772;MAF_USDA=47.059
NC_035081.1	2020068	.	G	A	.	.	MAF_INRAE=2.5
NC_035081.1	2020191	.	G	T	.	.	MAF_USDA=3.279
NC_035081.1	2020292	.	T	C	.	.	MAF_USDA=25.0
NC_035081.1	2020339	.	T	C	.	.	MAF_INRAE=1.667
NC_035081.1	2020435	.	G	A	.	.	MAF_USDA=16.667
NC_035081.1	2020438	.	G	T	.	.	MAF_USDA=2.083
NC_035081.1	2020441	.	G	T	.	.	MAF_USDA=6.25
NC_035081.1	2020463	.	G	T	.	.	MAF_INRAE=2.632
NC_035081.1	2020464	.	G	T	.	.	MAF_USDA=6.25
NC_035081.1	2020468	.	G	T	.	.	MAF_INRAE=2.632
NC_035081.1	2020482	.	A	G	.	.	MAF_USDA=1.639
NC_035081.1	2020490	.	A	G	.	.	MAF_USDA=4.118
NC_035081.1	2020495	.	G	T	.	.	MAF_INRAE=2.632;MAF_USDA=12.941
NC_035081.1	2020502	.	C	G	.	.	MAF_INRAE=5.263
NC_035081.1	2020510	.	G	T	.	.	MAF_USDA=3.279
NC_035081.1	2020511	.	G	T	.	.	MAF_USDA=3.279
NC_035081.1	2020515	.	G	T	.	.	MAF_USDA=3.279
NC_035081.1	2020583	.	T	G	.	.	MAF_INRAE=2.5;MAF_USDA=2.941
NC_035081.1	2020641	.	C	T	.	.	MAF_INRAE=5.263;MAF_USDA=9.412
NC_035081.1	2020644	.	C	G	.	.	MAF_INRAE=17.089;MAF_USDA=2.459
NC_035081.1	2020645	.	C	G	.	.	MAF_INRAE=19.167;MAF_USDA=2.459
NC_035081.1	2020651	.	C	A	.	.	MAF_USDA=6.471
NC_035081.1	2020691	.	G	T	.	.	MAF_INRAE=26.582;MAF_USDA=16.471
NC_035081.1	2020722	.	C	T	.	.	MAF_INRAE=22.785;MAF_USDA=9.412
NC_035081.1	2020739	.	T	A	.	.	MAF_INRAE=12.5;MAF_USDA=1.639
NC_035081.1	2020795	.	T	G	.	.	MAF_INRAE=15.823;MAF_USDA=29.412
NC_035081.1	2020837	.	C	T	.	.	MAF_USDA=2.083
NC_035081.1	2020895	.	G	A	.	.	MAF_INRAE=7.5;MAF_USDA=6.25
NC_035081.1	2020911	.	A	G	.	.	MAF_USDA=3.279
NC_035081.1	2020919	.	T	A	.	.	MAF_INRAE=12.5;MAF_USDA=4.706
NC_035081.1	2021001	.	C	T	.	.	MAF_USDA=1.639
NC_035081.1	2021003	.	C	T	.	.	MAF_INRAE=25.949;MAF_USDA=17.647
NC_035081.1	2021048	.	A	G	.	.	MAF_INRAE=26.582;MAF_USDA=17.059
NC_035081.1	2021078	.	G	A	.	.	MAF_USDA=1.639
NC_035081.1	2021107	.	T	C	.	.	MAF_USDA=1.639
NC_035081.1	2021120	.	G	A	.	.	MAF_USDA=12.295
NC_035081.1	2021221	.	G	T	.	.	MAF_INRAE=15.823;MAF_USDA=14.118
NC_035081.1	2021231	.	G	C	.	.	MAF_USDA=6.25
NC_035081.1	2021278	.	T	G	.	.	MAF_INRAE=2.5
NC_035081.1	2021332	.	G	A	.	.	MAF_INRAE=27.215;MAF_USDA=15.882
NC_035081.1	2021474	.	A	G	.	.	MAF_USDA=3.279
NC_035081.1	2021479	.	T	G	.	.	MAF_INRAE=15.789;MAF_USDA=8.333
NC_035081.1	2021481	.	A	G	.	.	MAF_INRAE=2.5
NC_035081.1	2021515	.	A	T	.	.	MAF_USDA=4.098
NC_035081.1	2021522	.	G	C	.	.	MAF_INRAE=16.667;MAF_USDA=8.197
NC_035081.1	2021533	.	T	C	.	.	MAF_INRAE=37.975;MAF_USDA=43.529
NC_035081.1	2021582	.	C	A	.	.	MAF_INRAE=2.5
NC_035081.1	2021589	.	T	A	.	.	MAF_USDA=3.279
NC_035081.1	2021636	.	A	T	.	.	MAF_USDA=1.639
NC_035081.1	2021639	.	G	T	.	.	MAF_INRAE=2.5
NC_035081.1	2021665	.	G	T	.	.	MAF_USDA=1.176
NC_035081.1	2021679	.	G	A	.	.	MAF_USDA=3.279
NC_035081.1	2021759	.	C	A	.	.	MAF_USDA=3.279
NC_035081.1	2021794	.	C	T	.	.	MAF_INRAE=2.5;MAF_USDA=6.471
NC_035081.1	2021796	.	A	G	.	.	MAF_USDA=6.25
NC_035081.1	2021823	.	T	A	.	.	MAF_USDA=4.098
NC_035081.1	2021850	.	A	C	.	.	MAF_INRAE=8.333;MAF_USDA=5.294
NC_035081.1	2021881	.	C	T	.	.	MAF_INRAE=10.833;MAF_USDA=6.25
NC_035081.1	2021882	.	C	A	.	.	MAF_INRAE=10.833;MAF_USDA=6.25
NC_035081.1	2021890	.	C	T	.	.	MAF_USDA=4.098
NC_035081.1	2021906	.	C	T	.	.	MAF_USDA=7.377
NC_035081.1	2021945	.	C	A	.	.	MAF_INRAE=19.62;MAF_USDA=16.667
NC_035081.1	2022010	.	G	A	.	.	MAF_INRAE=18.987;MAF_USDA=2.459
NC_035081.1	2022075	.	T	A	.	.	MAF_USDA=5.882
NC_035081.1	2022173	.	C	T	.	.	MAF_INRAE=2.5;MAF_USDA=2.941
NC_035081.1	2022217	.	G	A	.	.	MAF_USDA=1.765
NC_035081.1	2022224	.	A	G	.	.	MAF_INRAE=2.5;MAF_USDA=2.941
NC_035081.1	2022239	.	A	C	.	.	MAF_INRAE=7.5;MAF_USDA=6.25
NC_035081.1	2022250	.	A	G	.	.	MAF_USDA=1.176
NC_035081.1	2022262	.	A	G	.	.	MAF_INRAE=25.949;MAF_USDA=15.294
NC_035081.1	2022341	.	C	T	.	.	MAF_INRAE=25.316;MAF_USDA=12.353
NC_035081.1	2022351	.	C	A	.	.	MAF_INRAE=23.418;MAF_USDA=10.0
NC_035081.1	2022363	.	G	C	.	.	MAF_USDA=1.639
NC_035081.1	2022381	.	C	T	.	.	MAF_USDA=6.25
NC_035081.1	2022383	.	G	T	.	.	MAF_INRAE=2.5;MAF_USDA=2.941
NC_035081.1	2022420	.	T	G	.	.	MAF_USDA=4.167
NC_035081.1	2022501	.	G	A	.	.	MAF_USDA=4.098
NC_035081.1	2022545	.	T	C	.	.	MAF_USDA=2.459
NC_035081.1	2022572	.	G	T	.	.	MAF_INRAE=5.263;MAF_USDA=22.941
NC_035081.1	2022587	.	T	C	.	.	MAF_USDA=1.176
NC_035081.1	2022590	.	T	C	.	.	MAF_INRAE=13.924;MAF_USDA=9.836
NC_035081.1	2022623	.	A	G	.	.	MAF_USDA=2.083
NC_035081.1	2022625	.	T	C	.	.	MAF_USDA=2.083
NC_035081.1	2022628	.	C	G	.	.	MAF_USDA=2.083
NC_035081.1	2022685	.	A	C	.	.	MAF_USDA=8.333
NC_035081.1	2022712	.	C	T	.	.	MAF_USDA=18.824
NC_035081.1	2022724	.	T	A	.	.	MAF_USDA=5.738
NC_035081.1	2022726	.	A	C	.	.	MAF_USDA=6.471
NC_035081.1	2022746	.	A	G	.	.	MAF_USDA=4.706
NC_035081.1	2022826	.	A	C	.	.	MAF_USDA=18.75
NC_035081.1	2030551	.	A	G	.	.	MAF_USDA=4.762
NC_035081.1	2030564	.	A	G	.	.	MAF_USDA=6.25
NC_035081.1	2030707	.	T	A	.	.	MAF_INRAE=15.789;MAF_USDA=5.357
NC_035081.1	2030708	.	C	A	.	.	MAF_USDA=20.238
NC_035081.1	2030754	.	A	C	.	.	MAF_INRAE=44.937;MAF_USDA=37.647
NC_035081.1	2030763	.	A	C	.	.	MAF_INRAE=12.658;MAF_USDA=16.471
NC_035081.1	2030806	.	T	G	.	.	MAF_INRAE=41.139;MAF_USDA=43.529
NC_035081.1	2030809	.	G	C	.	.	MAF_INRAE=42.5;MAF_USDA=35.417
NC_035081.1	2030890	.	C	T	.	.	MAF_USDA=20.833
NC_035081.1	2030991	.	G	A	.	.	MAF_INRAE=15.789
NC_035081.1	2031035	.	C	T	.	.	MAF_INRAE=44.304;MAF_USDA=37.059
NC_035081.1	2031207	.	G	A	.	.	MAF_INRAE=10.127;MAF_USDA=2.459
NC_035081.1	2031220	.	C	A	.	.	MAF_INRAE=44.937;MAF_USDA=37.059
NC_035081.1	2031260	.	G	A	.	.	MAF_INRAE=13.291;MAF_USDA=20.588
NC_035081.1	2031264	.	T	A	.	.	MAF_INRAE=41.667;MAF_USDA=37.059
NC_035081.1	2031283	.	G	A	.	.	MAF_INRAE=23.418;MAF_USDA=10.588
NC_035081.1	2031412	.	G	A	.	.	MAF_USDA=3.279
NC_035081.1	2031455	.	C	T	.	.	MAF_USDA=3.279
NC_035081.1	2031482	.	G	A	.	.	MAF_INRAE=46.835;MAF_USDA=41.176
NC_035081.1	2031632	.	G	A	.	.	MAF_USDA=3.279
NC_035081.1	2031673	.	T	G	.	.	MAF_USDA=6.25
NC_035081.1	2031680	.	G	A	.	.	MAF_USDA=2.459
NC_035081.1	2031709	.	A	G	.	.	MAF_INRAE=2.5;MAF_USDA=4.918
NC_035081.1	2031717	.	C	T	.	.	MAF_INRAE=15.19;MAF_USDA=14.118
NC_035081.1	2031770	.	C	T	.	.	MAF_USDA=4.918
NC_035081.1	2031810	.	G	T	.	.	MAF_INRAE=2.5
NC_035081.1	2031813	.	T	C	.	.	MAF_INRAE=2.5
NC_035081.1	2031815	.	A	C	.	.	MAF_INRAE=2.5
NC_035081.1	2031830	.	C	T	.	.	MAF_USDA=8.333
NC_035081.1	2031832	.	C	T	.	.	MAF_INRAE=2.5;MAF_USDA=14.583
NC_035081.1	2031833	.	T	A	.	.	MAF_INRAE=42.105;MAF_USDA=29.412
NC_035081.1	2031844	.	C	T	.	.	MAF_INRAE=2.5;MAF_USDA=6.25
NC_035081.1	2031850	.	C	T	.	.	MAF_INRAE=5.696;MAF_USDA=7.059
NC_035081.1	2031851	.	G	A	.	.	MAF_USDA=4.098
NC_035081.1	2031854	.	G	A	.	.	MAF_USDA=2.459
NC_035081.1	2031855	.	C	T	.	.	MAF_USDA=2.353
NC_035081.1	2031864	.	C	T	.	.	MAF_INRAE=14.557;MAF_USDA=18.235
NC_035081.1	2031865	.	A	G	.	.	MAF_USDA=1.176
NC_035081.1	2031866	.	T	G	.	.	MAF_INRAE=39.167;MAF_USDA=32.353
NC_035081.1	2031867	.	A	T	.	.	MAF_USDA=4.098
NC_035081.1	2031874	.	T	C	.	.	MAF_INRAE=48.734;MAF_USDA=48.361
NC_035081.1	2031879	.	C	G	.	.	MAF_INRAE=13.924;MAF_USDA=17.213
NC_035081.1	2031916	.	A	G	.	.	MAF_USDA=3.279
NC_035081.1	2031931	.	G	C	.	.	MAF_USDA=10.656
NC_035081.1	2031968	.	C	A	.	.	MAF_INRAE=43.038;MAF_USDA=33.735
NC_035081.1	2031978	.	C	A	.	.	MAF_USDA=1.639
NC_035081.1	2032059	.	A	G	.	.	MAF_USDA=3.333
NC_035081.1	2032095	.	T	C	.	.	MAF_USDA=2.083
NC_035081.1	2032112	.	G	A	.	.	MAF_INRAE=43.038;MAF_USDA=44.118
NC_035081.1	2032121	.	T	A	.	.	MAF_USDA=7.377
NC_035081.1	2032146	.	C	T	.	.	MAF_INRAE=42.105;MAF_USDA=16.471
NC_035081.1	2032175	.	C	A	.	.	MAF_INRAE=1.667;MAF_USDA=6.25
NC_035081.1	2032194	.	A	C	.	.	MAF_USDA=3.279
NC_035081.1	2032201	.	A	T	.	.	MAF_USDA=2.459
NC_035081.1	2032364	.	C	T	.	.	MAF_INRAE=1.667
NC_035081.1	2032393	.	C	T	.	.	MAF_INRAE=1.667
NC_035081.1	2032397	.	A	C	.	.	MAF_USDA=6.557
NC_035081.1	2032426	.	C	A	.	.	MAF_INRAE=1.667;MAF_USDA=8.235
NC_035081.1	2032433	.	T	A	.	.	MAF_USDA=7.377
NC_035081.1	2032585	.	G	A	.	.	MAF_INRAE=39.241;MAF_USDA=47.917
NC_035081.1	2032758	.	A	G	.	.	MAF_INRAE=13.291;MAF_USDA=17.262
NC_035081.1	2032787	.	G	T	.	.	MAF_USDA=6.667
NC_035081.1	2032792	.	C	T	.	.	MAF_USDA=1.667
NC_035081.1	2032854	.	C	A	.	.	MAF_USDA=3.333
NC_035081.1	2032885	.	C	T	.	.	MAF_USDA=5.357
NC_035081.1	2032899	.	C	T	.	.	MAF_USDA=2.083
NC_035081.1	2032900	.	C	G	.	.	MAF_INRAE=39.873
NC_035081.1	2032904	.	C	A	.	.	MAF_USDA=6.25
NC_035081.1	2032921	.	T	C	.	.	MAF_INRAE=5.696;MAF_USDA=4.167
NC_035081.1	2032944	.	C	T	.	.	MAF_USDA=1.667
NC_035081.1	2032989	.	G	A	.	.	MAF_USDA=2.083
NC_035081.1	2033032	.	A	G	.	.	MAF_USDA=1.667
NC_035081.1	2033034	.	A	T	.	.	MAF_USDA=2.083
NC_035081.1	2033035	.	C	A	.	.	MAF_USDA=2.083
NC_035081.1	2033056	.	T	C	.	.	MAF_USDA=2.459
NC_035081.1	2033066	.	C	G	.	.	MAF_USDA=8.197
NC_035081.1	2033096	.	G	T	.	.	MAF_USDA=4.098
NC_035081.1	2033110	.	C	G	.	.	MAF_USDA=4.098
NC_035081.1	2033131	.	A	G	.	.	MAF_USDA=18.75
NC_035081.1	2033137	.	G	A	.	.	MAF_INRAE=15.789;MAF_USDA=5.294
NC_035081.1	2033139	.	A	G	.	.	MAF_USDA=9.016
NC_035081.1	2033146	.	G	T	.	.	MAF_INRAE=10.526;MAF_USDA=27.083
NC_035081.1	2033148	.	C	G	.	.	MAF_USDA=5.738
NC_035081.1	2033154	.	A	T	.	.	MAF_USDA=1.639
NC_035081.1	2033159	.	G	A	.	.	MAF_USDA=1.639
NC_035081.1	2033200	.	A	G	.	.	MAF_USDA=8.333
NC_035081.1	2033225	.	G	A	.	.	MAF_USDA=8.333
NC_035081.1	2033249	.	A	T	.	.	MAF_USDA=12.5
NC_035081.1	2033265	.	C	T	.	.	MAF_USDA=7.059
NC_035081.1	2033269	.	T	G	.	.	MAF_INRAE=7.895
NC_035081.1	2033288	.	A	T	.	.	MAF_USDA=10.417
NC_035081.1	2033307	.	T	A	.	.	MAF_USDA=4.118
NC_035081.1	2033328	.	G	A	.	.	MAF_USDA=4.706
NC_035081.1	2033363	.	T	A	.	.	MAF_USDA=4.167
NC_035081.1	2033382	.	C	A	.	.	MAF_USDA=4.167
NC_035081.1	2033563	.	G	A	.	.	MAF_USDA=5.0
NC_035081.1	2033580	.	C	A	.	.	MAF_INRAE=5.696;MAF_USDA=5.882
NC_035081.1	2033595	.	A	C	.	.	MAF_USDA=6.25
NC_035081.1	2033619	.	A	G	.	.	MAF_USDA=4.098
NC_035081.1	2033747	.	C	G	.	.	MAF_INRAE=15.19;MAF_USDA=10.588
NC_035081.1	2033780	.	T	C	.	.	MAF_INRAE=15.0;MAF_USDA=5.294
NC_035081.1	2033799	.	C	T	.	.	MAF_INRAE=13.291;MAF_USDA=6.471
NC_035081.1	2033814	.	G	T	.	.	MAF_INRAE=15.833;MAF_USDA=4.918
NC_035081.1	2033853	.	G	T	.	.	MAF_INRAE=5.696;MAF_USDA=7.647
NC_035081.1	2033892	.	T	C	.	.	MAF_USDA=2.459
NC_035081.1	2033929	.	A	G	.	.	MAF_USDA=6.25
NC_035081.1	2033996	.	T	A	.	.	MAF_INRAE=15.19;MAF_USDA=10.0
NC_035081.1	2034092	.	C	T	.	.	MAF_INRAE=5.696
NC_035081.1	2034112	.	T	C	.	.	MAF_INRAE=16.667
NC_035081.1	2034148	.	T	G	.	.	MAF_INRAE=39.241;MAF_USDA=15.882
NC_035081.1	2034160	.	G	A	.	.	MAF_INRAE=15.19;MAF_USDA=10.0
NC_035081.1	2034207	.	A	G	.	.	MAF_INRAE=26.316;MAF_USDA=10.656
NC_035081.1	2034214	.	T	G	.	.	MAF_USDA=3.279
NC_035081.1	2034362	.	T	C	.	.	MAF_INRAE=10.526;MAF_USDA=7.647
NC_035081.1	2034409	.	A	T	.	.	MAF_USDA=22.353
NC_035081.1	2034416	.	A	C	.	.	MAF_USDA=12.353
NC_035081.1	2034877	.	C	T	.	.	MAF_USDA=29.167
NC_035081.1	2034893	.	C	T	.	.	MAF_USDA=43.75
NC_035081.1	2034902	.	A	G	.	.	MAF_USDA=5.833
NC_035081.1	2034920	.	T	G	.	.	MAF_USDA=3.39
NC_035081.1	2034929	.	G	T	.	.	MAF_USDA=2.41
NC_035081.1	2034969	.	A	G	.	.	MAF_USDA=1.695
NC_035081.1	2034979	.	A	T	.	.	MAF_USDA=1.667
NC_035081.1	2035051	.	G	A	.	.	MAF_INRAE=18.354;MAF_USDA=28.571
NC_035081.1	2035073	.	T	C	.	.	MAF_USDA=1.667
NC_035081.1	2035085	.	C	T	.	.	MAF_USDA=5.0
NC_035081.1	2035094	.	A	G	.	.	MAF_INRAE=17.722;MAF_USDA=32.353
NC_035081.1	2035224	.	T	G	.	.	MAF_INRAE=5.696;MAF_USDA=6.471
NC_035081.1	2035246	.	G	T	.	.	MAF_USDA=3.279
NC_035081.1	2035272	.	G	A	.	.	MAF_USDA=3.279
NC_035081.1	2035302	.	A	C	.	.	MAF_INRAE=32.911;MAF_USDA=28.824
NC_035081.1	2035377	.	A	T	.	.	MAF_INRAE=13.333;MAF_USDA=4.706
NC_035081.1	2035394	.	T	A	.	.	MAF_INRAE=31.013;MAF_USDA=14.118
NC_035081.1	2035660	.	C	T	.	.	MAF_INRAE=5.696;MAF_USDA=6.471
NC_035081.1	2035670	.	C	T	.	.	MAF_INRAE=13.333;MAF_USDA=11.176
NC_035081.1	2035725	.	G	A	.	.	MAF_INRAE=14.167;MAF_USDA=4.706
NC_035081.1	2035763	.	G	A	.	.	MAF_INRAE=10.127;MAF_USDA=13.529
NC_035081.1	2035850	.	C	T	.	.	MAF_USDA=12.295
NC_035081.1	2035854	.	T	G	.	.	MAF_INRAE=2.5;MAF_USDA=4.918
NC_035081.1	2035875	.	C	T	.	.	MAF_INRAE=31.646;MAF_USDA=15.294
NC_035081.1	2035897	.	G	A	.	.	MAF_USDA=4.118
NC_035081.1	2035928	.	T	G	.	.	MAF_INRAE=5.063;MAF_USDA=5.882
NC_035081.1	2035931	.	C	T	.	.	MAF_INRAE=2.5
NC_035081.1	2036005	.	G	C	.	.	MAF_USDA=2.083
NC_035081.1	2036007	.	T	G	.	.	MAF_USDA=2.083
NC_035081.1	2036008	.	T	C	.	.	MAF_USDA=2.083
NC_035081.1	2036026	.	G	A	.	.	MAF_USDA=2.083
NC_035081.1	2036047	.	C	T	.	.	MAF_INRAE=16.456;MAF_USDA=8.235
NC_035081.1	2036181	.	C	T	.	.	MAF_INRAE=34.177;MAF_USDA=29.412
NC_035081.1	2036189	.	G	A	.	.	MAF_INRAE=15.789;MAF_USDA=1.639
NC_035081.1	2036199	.	T	C	.	.	MAF_USDA=2.083
NC_035081.1	2036227	.	G	T	.	.	MAF_INRAE=2.5
NC_035081.1	2036265	.	G	A	.	.	MAF_INRAE=47.468;MAF_USDA=39.881
NC_035081.1	2036273	.	T	G	.	.	MAF_USDA=2.5
NC_035081.1	2036275	.	C	A	.	.	MAF_USDA=2.5
NC_035081.1	2036365	.	A	T	.	.	MAF_USDA=3.279
NC_035081.1	2036406	.	C	T	.	.	MAF_USDA=3.279
NC_035081.1	2036446	.	T	G	.	.	MAF_INRAE=47.468;MAF_USDA=38.824
NC_035081.1	2036518	.	A	C	.	.	MAF_INRAE=15.823;MAF_USDA=9.412
NC_035081.1	2036531	.	A	G	.	.	MAF_USDA=2.459
NC_035081.1	2036542	.	A	C	.	.	MAF_USDA=2.941
NC_035081.1	2036558	.	T	C	.	.	MAF_INRAE=1.667
NC_035081.1	2036595	.	A	T	.	.	MAF_INRAE=11.667
NC_035081.1	2036678	.	C	T	.	.	MAF_INRAE=1.667
NC_035081.1	2040101	.	C	A	.	.	MAF_USDA=2.941
NC_035081.1	2040102	.	G	T	.	.	MAF_USDA=2.941
NC_035081.1	2040155	.	A	T	.	.	MAF_USDA=6.25
NC_035081.1	2040159	.	G	T	.	.	MAF_USDA=3.333
NC_035081.1	2040192	.	G	A	.	.	MAF_USDA=6.25
NC_035081.1	2040224	.	G	A	.	.	MAF_INRAE=10.526;MAF_USDA=8.824
NC_035081.1	2040241	.	C	A	.	.	MAF_INRAE=10.526;MAF_USDA=8.235
NC_035081.1	2040279	.	A	T	.	.	MAF_INRAE=10.526;MAF_USDA=8.929
NC_035081.1	2040304	.	C	A	.	.	MAF_USDA=5.738
NC_035081.1	2040314	.	C	T	.	.	MAF_INRAE=15.789;MAF_USDA=6.25
NC_035081.1	2040372	.	T	A	.	.	MAF_INRAE=15.19;MAF_USDA=8.235
NC_035081.1	2040424	.	A	C	.	.	MAF_INRAE=16.456;MAF_USDA=8.235
NC_035081.1	2040439	.	G	A	.	.	MAF_INRAE=16.456;MAF_USDA=8.333
NC_035081.1	2040442	.	G	A	.	.	MAF_INRAE=2.5;MAF_USDA=5.0
NC_035081.1	2040472	.	G	C	.	.	MAF_INRAE=15.19;MAF_USDA=8.235
NC_035081.1	2040523	.	T	G	.	.	MAF_INRAE=13.333;MAF_USDA=35.417
NC_035081.1	2040532	.	G	T	.	.	MAF_USDA=2.941
NC_035081.1	2040543	.	G	A	.	.	MAF_INRAE=13.924;MAF_USDA=21.176
NC_035081.1	2040549	.	C	A	.	.	MAF_INRAE=16.456;MAF_USDA=11.176
NC_035081.1	2040596	.	T	G	.	.	MAF_USDA=8.333
NC_035081.1	2040626	.	C	A	.	.	MAF_INRAE=15.789;MAF_USDA=6.25
NC_035081.1	2040708	.	C	T	.	.	MAF_INRAE=13.924;MAF_USDA=10.0
NC_035081.1	2040803	.	T	C	.	.	MAF_USDA=6.25
NC_035081.1	2040835	.	C	A	.	.	MAF_INRAE=15.823;MAF_USDA=11.176
NC_035081.1	2040836	.	T	G	.	.	MAF_INRAE=2.5
NC_035081.1	2040849	.	G	A	.	.	MAF_USDA=5.738
NC_035081.1	2040850	.	T	G	.	.	MAF_USDA=6.25
NC_035081.1	2040906	.	G	T	.	.	MAF_INRAE=15.833;MAF_USDA=1.639
NC_035081.1	2040913	.	A	G	.	.	MAF_INRAE=19.62;MAF_USDA=48.824
NC_035081.1	2040916	.	AG	AA	.	.	MAF_USDA=18.75
NC_035081.1	2040917	.	G	A	.	.	MAF_INRAE=16.667;MAF_USDA=4.098
NC_035081.1	2041115	.	A	G	.	.	MAF_INRAE=4.167
NC_035081.1	2041118	.	A	C	.	.	MAF_INRAE=4.167
NC_035081.1	2041123	.	G	A	.	.	MAF_INRAE=2.5;MAF_USDA=4.118
NC_035081.1	2041125	.	C	T	.	.	MAF_INRAE=4.167
NC_035081.1	2041130	.	T	G	.	.	MAF_INRAE=15.19;MAF_USDA=7.647
NC_035081.1	2041140	.	A	G	.	.	MAF_INRAE=5.0
NC_035081.1	2041166	.	C	A	.	.	MAF_USDA=5.738
NC_035081.1	2041203	.	C	A	.	.	MAF_INRAE=15.823;MAF_USDA=8.824
NC_035081.1	2041204	.	T	A	.	.	MAF_USDA=5.294
NC_035081.1	2041207	.	A	T	.	.	MAF_USDA=6.25
NC_035081.1	2041253	.	C	T	.	.	MAF_INRAE=2.5;MAF_USDA=4.118
NC_035081.1	2041297	.	C	A	.	.	MAF_INRAE=26.316;MAF_USDA=20.833
NC_035081.1	2041301	.	T	A	.	.	MAF_USDA=6.25
NC_035081.1	2041338	.	C	T	.	.	MAF_INRAE=41.667;MAF_USDA=27.059
NC_035081.1	2041371	.	T	A	.	.	MAF_USDA=4.098
NC_035081.1	2041425	.	A	T	.	.	MAF_INRAE=36.076;MAF_USDA=34.118
NC_035081.1	2041436	.	G	T	.	.	MAF_USDA=2.083
NC_035081.1	2041512	.	C	T	.	.	MAF_INRAE=46.203;MAF_USDA=25.882
NC_035081.1	2041513	.	C	T	.	.	MAF_INRAE=49.167;MAF_USDA=25.882
NC_035081.1	2041574	.	G	C	.	.	MAF_INRAE=15.823;MAF_USDA=8.824
NC_035081.1	2041606	.	T	C	.	.	MAF_INRAE=17.722;MAF_USDA=3.279
NC_035081.1	2041612	.	C	T	.	.	MAF_USDA=3.279
NC_035081.1	2041678	.	G	A	.	.	MAF_INRAE=15.823;MAF_USDA=8.824
NC_035081.1	2041680	.	C	A	.	.	MAF_INRAE=14.557;MAF_USDA=9.016
NC_035081.1	2041847	.	G	C	.	.	MAF_INRAE=15.823;MAF_USDA=8.235
NC_035081.1	2041872	.	A	G	.	.	MAF_INRAE=15.789;MAF_USDA=23.529
NC_035081.1	2041888	.	A	T	.	.	MAF_USDA=6.25
NC_035081.1	2041901	.	A	G	.	.	MAF_INRAE=15.823;MAF_USDA=8.824
NC_035081.1	2041963	.	G	A	.	.	MAF_INRAE=2.5;MAF_USDA=2.083
NC_035081.1	2041967	.	A	T	.	.	MAF_INRAE=15.823;MAF_USDA=8.824
NC_035081.1	2042003	.	C	A	.	.	MAF_INRAE=15.823;MAF_USDA=9.412
NC_035081.1	2042028	.	G	C	.	.	MAF_INRAE=2.5
NC_035081.1	2042065	.	A	T	.	.	MAF_INRAE=27.215;MAF_USDA=10.588
NC_035081.1	2042156	.	C	T	.	.	MAF_USDA=6.557
NC_035081.1	2042180	.	G	A	.	.	MAF_INRAE=15.823;MAF_USDA=10.588
NC_035081.1	2042195	.	A	T	.	.	MAF_USDA=6.25
NC_035081.1	2042209	.	G	T	.	.	MAF_INRAE=15.19;MAF_USDA=8.235
NC_035081.1	2042518	.	T	C	.	.	MAF_USDA=2.459
NC_035081.1	2042586	.	C	A	.	.	MAF_USDA=5.738
NC_035081.1	2042856	.	G	T	.	.	MAF_USDA=2.459
NC_035081.1	2042880	.	G	A	.	.	MAF_INRAE=15.823;MAF_USDA=13.529
NC_035081.1	2042896	.	C	T	.	.	MAF_INRAE=19.62;MAF_USDA=44.706
NC_035081.1	2042972	.	T	C	.	.	MAF_USDA=5.738
NC_035081.1	2042984	.	A	G	.	.	MAF_INRAE=7.5;MAF_USDA=4.118
NC_035081.1	2043001	.	A	T	.	.	MAF_USDA=1.639
NC_035081.1	2043002	.	A	T	.	.	MAF_USDA=1.639
NC_035081.1	2043004	.	C	T	.	.	MAF_INRAE=15.789;MAF_USDA=18.75
NC_035081.1	2043025	.	T	C	.	.	MAF_INRAE=2.5;MAF_USDA=4.118
NC_035081.1	2043058	.	G	A	.	.	MAF_INRAE=15.789;MAF_USDA=12.353
NC_035081.1	2043059	.	A	C	.	.	MAF_USDA=5.738
NC_035081.1	2043060	.	C	A	.	.	MAF_USDA=5.738
NC_035081.1	2043079	.	T	G	.	.	MAF_INRAE=19.62;MAF_USDA=44.118
NC_035081.1	2043137	.	G	A	.	.	MAF_USDA=6.25
NC_035081.1	2043195	.	G	A	.	.	MAF_INRAE=18.354;MAF_USDA=5.294
NC_035081.1	2043241	.	C	A	.	.	MAF_USDA=7.377
NC_035081.1	2043273	.	A	T	.	.	MAF_USDA=6.25
NC_035081.1	2043287	.	G	A	.	.	MAF_INRAE=44.937;MAF_USDA=18.824
NC_035081.1	2043292	.	G	T	.	.	MAF_INRAE=44.937;MAF_USDA=23.529
NC_035081.1	2043305	.	T	G	.	.	MAF_INRAE=15.789;MAF_USDA=11.765
NC_035081.1	2043316	.	C	T	.	.	MAF_INRAE=15.823;MAF_USDA=7.647
NC_035081.1	2043326	.	C	A	.	.	MAF_USDA=1.639
NC_035081.1	2043331	.	G	A	.	.	MAF_INRAE=17.722;MAF_USDA=8.824
NC_035081.1	2043339	.	G	A	.	.	MAF_USDA=2.353
NC_035081.1	2043346	.	G	A	.	.	MAF_USDA=4.098
NC_035081.1	2043421	.	C	T	.	.	MAF_INRAE=44.937;MAF_USDA=17.647
NC_035081.1	2043526	.	C	T	.	.	MAF_USDA=6.25
NC_035081.1	2043538	.	A	G	.	.	MAF_INRAE=15.823;MAF_USDA=10.588
NC_035081.1	2043615	.	C	T	.	.	MAF_INRAE=15.823;MAF_USDA=8.333
NC_035081.1	2043628	.	C	T	.	.	MAF_USDA=1.667
NC_035081.1	2043657	.	G	T	.	.	MAF_USDA=31.25
NC_035081.1	2043685	.	T	C	.	.	MAF_INRAE=20.886;MAF_USDA=42.941
NC_035081.1	2043710	.	G	A	.	.	MAF_USDA=1.639
NC_035081.1	2043723	.	T	A	.	.	MAF_INRAE=15.19;MAF_USDA=8.235
NC_035081.1	2043775	.	A	G	.	.	MAF_INRAE=15.823;MAF_USDA=10.588
NC_035081.1	2043791	.	G	T	.	.	MAF_INRAE=15.823;MAF_USDA=10.588
NC_035081.1	2043848	.	A	T	.	.	MAF_USDA=6.25
NC_035081.1	2043864	.	G	T	.	.	MAF_USDA=1.176
NC_035081.1	2043885	.	C	T	.	.	MAF_USDA=1.639
NC_035081.1	2043972	.	A	G	.	.	MAF_USDA=6.557
NC_035081.1	2044063	.	C	T	.	.	MAF_USDA=3.279
NC_035081.1	2044176	.	C	A	.	.	MAF_USDA=18.75
NC_035081.1	2044220	.	G	A	.	.	MAF_USDA=17.391
NC_035081.1	2046044	.	T	A	.	.	MAF_USDA=5.833
NC_035081.1	2046088	.	T	G	.	.	MAF_INRAE=10.526;MAF_USDA=5.882
NC_035081.1	2046107	.	G	A	.	.	MAF_USDA=1.639
NC_035081.1	2046132	.	G	A	.	.	MAF_USDA=1.639
NC_035081.1	2046145	.	A	G	.	.	MAF_INRAE=15.19;MAF_USDA=7.059
NC_035081.1	2046155	.	A	G	.	.	MAF_INRAE=17.089;MAF_USDA=7.647
NC_035081.1	2046319	.	G	A	.	.	MAF_INRAE=10.526
NC_035081.1	2046353	.	G	A	.	.	MAF_INRAE=47.368
NC_035081.1	2046479	.	G	T	.	.	MAF_INRAE=36.842
NC_035081.1	2046501	.	A	G	.	.	MAF_INRAE=21.053
NC_035081.1	2046511	.	G	T	.	.	MAF_INRAE=10.526
NC_035081.1	2046555	.	G	A	.	.	MAF_INRAE=10.526
NC_035081.1	2046602	.	A	C	.	.	MAF_INRAE=10.526
NC_035081.1	2046904	.	G	T	.	.	MAF_USDA=10.0
NC_035081.1	2046940	.	A	G	.	.	MAF_USDA=1.639
NC_035081.1	2047009	.	C	A	.	.	MAF_USDA=6.25
NC_035081.1	2047158	.	T	C	.	.	MAF_USDA=2.459
NC_035081.1	2047166	.	C	T	.	.	MAF_USDA=6.25
NC_035081.1	2047187	.	A	G	.	.	MAF_INRAE=2.5
NC_035081.1	2047242	.	C	A	.	.	MAF_USDA=6.25
NC_035081.1	2047257	.	C	T	.	.	MAF_USDA=6.25
NC_035081.1	2047316	.	G	A	.	.	MAF_INRAE=17.722;MAF_USDA=8.197
NC_035081.1	2047362	.	A	G	.	.	MAF_INRAE=10.0;MAF_USDA=8.235
NC_035081.1	2047365	.	T	G	.	.	MAF_INRAE=15.823;MAF_USDA=15.882
NC_035081.1	2047419	.	G	T	.	.	MAF_INRAE=13.291;MAF_USDA=20.588
NC_035081.1	2047450	.	G	A	.	.	MAF_USDA=6.471
NC_035081.1	2047515	.	C	T	.	.	MAF_USDA=1.639
NC_035081.1	2047572	.	G	A	.	.	MAF_INRAE=15.789
NC_035081.1	2047621	.	T	G	.	.	MAF_INRAE=39.241;MAF_USDA=17.059
NC_035081.1	2047700	.	C	G	.	.	MAF_INRAE=37.975;MAF_USDA=16.471
NC_035081.1	2047734	.	G	T	.	.	MAF_USDA=6.25
NC_035081.1	2047769	.	T	G	.	.	MAF_INRAE=2.5
NC_035081.1	2047795	.	A	G	.	.	MAF_USDA=4.098
NC_035081.1	2047799	.	C	A	.	.	MAF_INRAE=25.316;MAF_USDA=39.412
NC_035081.1	2047809	.	C	T	.	.	MAF_USDA=2.941
NC_035081.1	2047819	.	C	T	.	.	MAF_USDA=1.639
NC_035081.1	2047956	.	T	G	.	.	MAF_INRAE=15.19;MAF_USDA=8.235
NC_035081.1	2047979	.	T	C	.	.	MAF_USDA=1.639
NC_035081.1	2048003	.	G	A	.	.	MAF_USDA=2.083
NC_035081.1	2048006	.	C	A	.	.	MAF_USDA=1.639
NC_035081.1	2048040	.	C	G	.	.	MAF_USDA=7.377
NC_035081.1	2048045	.	A	T	.	.	MAF_USDA=45.833
NC_035081.1	2048047	.	A	C	.	.	MAF_USDA=45.833
NC_035081.1	2048049	.	T	C	.	.	MAF_USDA=8.333
NC_035081.1	2048062	.	T	A	.	.	MAF_USDA=8.333
NC_035081.1	2048064	.	C	A	.	.	MAF_USDA=8.333
NC_035081.1	2048095	.	C	T	.	.	MAF_USDA=25.0
NC_035081.1	2054052	.	C	T	.	.	MAF_INRAE=1.667
NC_035081.1	2054350	.	A	G	.	.	MAF_INRAE=3.333
NC_035081.1	2054477	.	A	C	.	.	MAF_INRAE=6.667
NC_035081.1	2054493	.	T	C	.	.	MAF_INRAE=1.667
NC_035081.1	2060000	.	G	A	.	.	MAF_USDA=8.333
NC_035081.1	2060191	.	C	T	.	.	MAF_USDA=6.25
NC_035081.1	2060216	.	A	G	.	.	MAF_USDA=26.471
NC_035081.1	2060257	.	C	G	.	.	MAF_USDA=6.25
NC_035081.1	2060268	.	G	C	.	.	MAF_USDA=7.059
NC_035081.1	2060279	.	G	C	.	.	MAF_USDA=6.25
NC_035081.1	2060305	.	C	T	.	.	MAF_USDA=7.377
NC_035081.1	2060324	.	T	A	.	.	MAF_INRAE=3.333
NC_035081.1	2060368	.	G	A	.	.	MAF_USDA=2.941
NC_035081.1	2060369	.	C	T	.	.	MAF_INRAE=5.263;MAF_USDA=7.377
NC_035081.1	2060376	.	G	A	.	.	MAF_USDA=1.639
NC_035081.1	2060588	.	C	T	.	.	MAF_USDA=1.639
NC_035081.1	2060612	.	C	A	.	.	MAF_USDA=6.25
NC_035081.1	2060650	.	C	A	.	.	MAF_USDA=6.557
NC_035081.1	2060729	.	C	T	.	.	MAF_USDA=6.25
NC_035081.1	2060794	.	G	T	.	.	MAF_USDA=3.279
NC_035081.1	2060872	.	A	C	.	.	MAF_USDA=26.471
NC_035081.1	2062256	.	T	C	.	.	MAF_USDA=6.25
NC_035081.1	2062281	.	T	G	.	.	MAF_USDA=12.5
NC_035081.1	2062329	.	C	T	.	.	MAF_USDA=19.412
NC_035081.1	2062362	.	C	A	.	.	MAF_USDA=6.25
NC_035081.1	2062378	.	G	T	.	.	MAF_USDA=8.824
NC_035081.1	2062431	.	C	A	.	.	MAF_INRAE=15.789;MAF_USDA=1.639
NC_035081.1	2062455	.	C	T	.	.	MAF_USDA=2.083
NC_035081.1	2062492	.	C	T	.	.	MAF_USDA=2.459
NC_035081.1	2062548	.	T	C	.	.	MAF_INRAE=15.19;MAF_USDA=8.235
NC_035081.1	2062651	.	A	G	.	.	MAF_USDA=5.294
NC_035081.1	2062652	.	A	G	.	.	MAF_USDA=3.279
NC_035081.1	2062673	.	G	T	.	.	MAF_USDA=1.639
NC_035081.1	2062724	.	T	A	.	.	MAF_USDA=18.75
NC_035081.1	2062743	.	C	A	.	.	MAF_INRAE=10.0;MAF_USDA=8.235
NC_035081.1	2062762	.	A	G	.	.	MAF_INRAE=14.557;MAF_USDA=8.824
NC_035081.1	2062777	.	T	C	.	.	MAF_USDA=3.279
NC_035081.1	2062780	.	A	G	.	.	MAF_INRAE=15.833;MAF_USDA=9.412
NC_035081.1	2062827	.	C	T	.	.	MAF_USDA=6.25
NC_035081.1	2062867	.	T	C	.	.	MAF_USDA=1.765
NC_035081.1	2062908	.	G	T	.	.	MAF_INRAE=15.19;MAF_USDA=9.836
NC_035081.1	2062943	.	G	A	.	.	MAF_USDA=6.25
NC_035081.1	2062994	.	C	A	.	.	MAF_USDA=2.459
NC_035081.1	2063004	.	C	G	.	.	MAF_USDA=3.279
NC_035081.1	2063014	.	G	A	.	.	MAF_INRAE=17.722;MAF_USDA=37.647
NC_035081.1	2063029	.	C	A	.	.	MAF_USDA=2.941
NC_035081.1	2063064	.	T	A	.	.	MAF_USDA=2.941
NC_035081.1	2063076	.	G	A	.	.	MAF_USDA=5.294
NC_035081.1	2063096	.	C	A	.	.	MAF_INRAE=13.291;MAF_USDA=8.235
NC_035081.1	2063097	.	C	T	.	.	MAF_INRAE=14.167;MAF_USDA=8.824
NC_035081.1	2063153	.	G	A	.	.	MAF_INRAE=39.241;MAF_USDA=15.294
NC_035081.1	2063169	.	T	C	.	.	MAF_INRAE=14.557;MAF_USDA=4.098
NC_035081.1	2063170	.	G	A	.	.	MAF_USDA=3.279
NC_035081.1	2063183	.	G	C	.	.	MAF_USDA=6.25
NC_035081.1	2063264	.	T	G	.	.	MAF_USDA=7.377
NC_035081.1	2063406	.	C	T	.	.	MAF_USDA=6.25
NC_035081.1	2063422	.	G	A	.	.	MAF_INRAE=14.557;MAF_USDA=27.083
NC_035081.1	2063497	.	C	A	.	.	MAF_INRAE=2.5
NC_035081.1	2063501	.	T	G	.	.	MAF_USDA=4.118
NC_035081.1	2063508	.	T	C	.	.	MAF_INRAE=44.937;MAF_USDA=34.706
NC_035081.1	2063560	.	C	T	.	.	MAF_USDA=7.377
NC_035081.1	2063675	.	C	T	.	.	MAF_INRAE=4.167
NC_035081.1	2063676	.	A	G	.	.	MAF_INRAE=4.167
NC_035081.1	2063694	.	C	T	.	.	MAF_INRAE=4.167
NC_035081.1	2063696	.	G	A	.	.	MAF_INRAE=4.167
NC_035081.1	2063697	.	T	G	.	.	MAF_USDA=4.217
NC_035081.1	2063709	.	C	A	.	.	MAF_INRAE=4.167
NC_035081.1	2063715	.	A	G	.	.	MAF_INRAE=4.167
NC_035081.1	2063752	.	G	T	.	.	MAF_USDA=4.167
NC_035081.1	2063790	.	G	A	.	.	MAF_USDA=3.39
NC_035081.1	2063814	.	G	C	.	.	MAF_USDA=9.036
NC_035081.1	2063838	.	C	T	.	.	MAF_USDA=6.25
NC_035081.1	2063839	.	T	A	.	.	MAF_USDA=5.932
NC_035081.1	2063877	.	G	A	.	.	MAF_USDA=12.5
NC_035081.1	2063882	.	C	T	.	.	MAF_USDA=2.542
NC_035081.1	2063895	.	C	T	.	.	MAF_USDA=1.695
NC_035081.1	2063985	.	G	A	.	.	MAF_USDA=1.695
NC_035081.1	2064000	.	A	G	.	.	MAF_USDA=50.0
NC_035081.1	2064103	.	G	A	.	.	MAF_USDA=2.542
NC_035081.1	2064113	.	T	A	.	.	MAF_USDA=2.542
NC_035081.1	2064210	.	T	A	.	.	MAF_USDA=22.917
NC_035081.1	2064251	.	T	G	.	.	MAF_USDA=6.25
NC_035081.1	2064282	.	T	A	.	.	MAF_USDA=10.843
NC_035081.1	2064359	.	A	G	.	.	MAF_USDA=2.083
NC_035081.1	2064398	.	G	T	.	.	MAF_USDA=6.024
NC_035081.1	2064461	.	A	C	.	.	MAF_USDA=10.241
NC_035081.1	2064509	.	C	A	.	.	MAF_USDA=4.237
NC_035081.1	2064510	.	A	T	.	.	MAF_USDA=4.237
NC_035081.1	2064525	.	G	A	.	.	MAF_USDA=2.083
NC_035081.1	2064540	.	G	A	.	.	MAF_USDA=4.918
NC_035081.1	2064576	.	C	T	.	.	MAF_INRAE=15.19;MAF_USDA=7.647
NC_035081.1	2064586	.	G	A	.	.	MAF_INRAE=15.19;MAF_USDA=7.647
NC_035081.1	2064613	.	T	G	.	.	MAF_USDA=4.098
NC_035081.1	2064628	.	G	A	.	.	MAF_INRAE=2.5;MAF_USDA=2.083
NC_035081.1	2064635	.	C	G	.	.	MAF_INRAE=10.526;MAF_USDA=4.098
NC_035081.1	2064645	.	G	A	.	.	MAF_INRAE=25.316;MAF_USDA=48.824
NC_035081.1	2064684	.	T	A	.	.	MAF_USDA=9.016
NC_035081.1	2064980	.	A	G	.	.	MAF_USDA=4.098
NC_035081.1	2065002	.	C	A	.	.	MAF_INRAE=15.823;MAF_USDA=7.647
NC_035081.1	2065003	.	A	G	.	.	MAF_USDA=2.459
NC_035081.1	2065092	.	C	G	.	.	MAF_INRAE=15.789;MAF_USDA=16.667
NC_035081.1	2065120	.	T	A	.	.	MAF_USDA=1.639
NC_035081.1	2065135	.	C	T	.	.	MAF_INRAE=42.105;MAF_USDA=47.647
NC_035081.1	2065138	.	C	T	.	.	MAF_USDA=1.639
NC_035081.1	2065148	.	A	T	.	.	MAF_INRAE=10.526;MAF_USDA=7.377
NC_035081.1	2065179	.	G	A	.	.	MAF_USDA=2.459
NC_035081.1	2065240	.	T	A	.	.	MAF_USDA=9.016
NC_035081.1	2065287	.	A	G	.	.	MAF_USDA=8.197
NC_035081.1	2065317	.	G	T	.	.	MAF_INRAE=15.823;MAF_USDA=18.235
NC_035081.1	2065331	.	C	T	.	.	MAF_INRAE=15.823;MAF_USDA=23.81
NC_035081.1	2065423	.	G	A	.	.	MAF_USDA=5.952
NC_035081.1	2065429	.	T	C	.	.	MAF_INRAE=19.167;MAF_USDA=8.929
NC_035081.1	2065462	.	T	G	.	.	MAF_USDA=7.627
NC_035081.1	2065568	.	C	G	.	.	MAF_USDA=2.976
NC_035081.1	2065642	.	C	T	.	.	MAF_USDA=2.083
NC_035081.1	2065699	.	C	T	.	.	MAF_USDA=6.25
NC_035081.1	2065726	.	G	A	.	.	MAF_USDA=2.083
NC_035081.1	2065744	.	C	T	.	.	MAF_USDA=1.639
NC_035081.1	2065753	.	C	T	.	.	MAF_USDA=5.294
NC_035081.1	2065909	.	G	A	.	.	MAF_USDA=6.548
NC_035081.1	2065920	.	G	A	.	.	MAF_USDA=2.5
NC_035081.1	2065935	.	T	G	.	.	MAF_USDA=6.78
NC_035081.1	2065943	.	G	T	.	.	MAF_USDA=4.237
NC_035081.1	2065955	.	C	A	.	.	MAF_USDA=15.254
NC_035081.1	2065956	.	A	T	.	.	MAF_USDA=15.254
NC_035081.1	2065968	.	T	A	.	.	MAF_USDA=6.25
NC_035081.1	2066019	.	C	A	.	.	MAF_USDA=15.663
NC_035081.1	2066025	.	C	T	.	.	MAF_USDA=1.695
NC_035081.1	2066103	.	C	A	.	.	MAF_USDA=8.434
NC_035081.1	2066154	.	A	C	.	.	MAF_USDA=16.667
NC_035081.1	2066165	.	G	A	.	.	MAF_USDA=18.75
NC_035081.1	2066172	.	A	G	.	.	MAF_USDA=1.724
NC_035081.1	2066176	.	A	G	.	.	MAF_USDA=36.747
NC_035081.1	2066180	.	T	C	.	.	MAF_USDA=2.586
NC_035081.1	2066182	.	T	C	.	.	MAF_USDA=23.78
NC_035081.1	2066183	.	G	C	.	.	MAF_USDA=12.195
NC_035081.1	2066194	.	C	A	.	.	MAF_USDA=12.5
NC_035081.1	2066205	.	G	A	.	.	MAF_USDA=2.083
NC_035081.1	2066207	.	T	C	.	.	MAF_USDA=4.167
NC_035081.1	2066210	.	G	C	.	.	MAF_USDA=5.0
NC_035081.1	2066289	.	T	C	.	.	MAF_USDA=18.75
NC_035081.1	2066316	.	C	A	.	.	MAF_USDA=4.268
NC_035081.1	2066405	.	G	A	.	.	MAF_USDA=1.724
NC_035081.1	2066417	.	G	A	.	.	MAF_USDA=20.833
NC_035081.1	2069482	.	G	A	.	.	MAF_USDA=21.429
NC_035081.1	2069492	.	C	T	.	.	MAF_USDA=16.667
NC_035081.1	2069500	.	A	G	.	.	MAF_USDA=25.0
NC_035081.1	2069605	.	T	C	.	.	MAF_USDA=17.647
NC_035081.1	2069619	.	T	C	.	.	MAF_USDA=37.647
NC_035081.1	2069629	.	A	T	.	.	MAF_USDA=4.706
NC_035081.1	2069642	.	T	G	.	.	MAF_USDA=4.706
NC_035081.1	2069644	.	C	T	.	.	MAF_USDA=18.75
NC_035081.1	2069646	.	G	T	.	.	MAF_USDA=6.25
NC_035081.1	2069662	.	G	A	.	.	MAF_USDA=3.279
NC_035081.1	2069720	.	G	T	.	.	MAF_USDA=3.279
NC_035081.1	2069744	.	C	A	.	.	MAF_USDA=2.5
NC_035081.1	2069748	.	G	A	.	.	MAF_INRAE=21.053;MAF_USDA=4.762
NC_035081.1	2069762	.	A	G	.	.	MAF_USDA=6.557
NC_035081.1	2069772	.	G	A	.	.	MAF_USDA=7.647
NC_035081.1	2069779	.	G	T	.	.	MAF_USDA=1.639
NC_035081.1	2069780	.	G	A	.	.	MAF_USDA=4.098
NC_035081.1	2069799	.	A	G	.	.	MAF_USDA=2.5
NC_035081.1	2069807	.	A	G	.	.	MAF_USDA=5.738
NC_035081.1	2069810	.	T	A	.	.	MAF_USDA=5.738
NC_035081.1	2069816	.	G	A	.	.	MAF_USDA=4.167
NC_035081.1	2069819	.	G	T	.	.	MAF_USDA=4.098
NC_035081.1	2069831	.	A	G	.	.	MAF_USDA=7.647
NC_035081.1	2069837	.	C	T	.	.	MAF_USDA=2.459
NC_035081.1	2069850	.	A	T	.	.	MAF_INRAE=2.5
NC_035081.1	2069869	.	G	T	.	.	MAF_USDA=2.353
NC_035081.1	2069872	.	G	T	.	.	MAF_INRAE=17.722;MAF_USDA=8.197
NC_035081.1	2069932	.	T	G	.	.	MAF_USDA=6.25
NC_035081.1	2070007	.	G	C	.	.	MAF_INRAE=2.5
NC_035081.1	2070022	.	G	T	.	.	MAF_INRAE=2.5;MAF_USDA=1.176
NC_035081.1	2070028	.	G	C	.	.	MAF_USDA=5.294
NC_035081.1	2070046	.	G	T	.	.	MAF_INRAE=42.105;MAF_USDA=30.588
NC_035081.1	2070052	.	G	T	.	.	MAF_USDA=6.25
NC_035081.1	2070061	.	A	G	.	.	MAF_INRAE=13.924;MAF_USDA=18.75
NC_035081.1	2070062	.	G	A	.	.	MAF_INRAE=15.833;MAF_USDA=18.75
NC_035081.1	2070064	.	C	A	.	.	MAF_USDA=18.75
NC_035081.1	2070154	.	A	G	.	.	MAF_USDA=1.639
NC_035081.1	2070186	.	A	T	.	.	MAF_USDA=3.279
NC_035081.1	2070307	.	G	A	.	.	MAF_INRAE=15.0;MAF_USDA=1.639
NC_035081.1	2070329	.	T	A	.	.	MAF_INRAE=18.354;MAF_USDA=44.706
NC_035081.1	2070331	.	C	T	.	.	MAF_USDA=6.25
NC_035081.1	2070383	.	T	C	.	.	MAF_USDA=1.639
NC_035081.1	2070468	.	T	C	.	.	MAF_USDA=6.25
NC_035081.1	2070492	.	A	C	.	.	MAF_INRAE=2.5;MAF_USDA=8.333
NC_035081.1	2070520	.	G	A	.	.	MAF_INRAE=15.19;MAF_USDA=9.412
NC_035081.1	2070574	.	A	C	.	.	MAF_INRAE=10.0;MAF_USDA=14.118
NC_035081.1	2070576	.	C	G	.	.	MAF_INRAE=3.333;MAF_USDA=4.918
NC_035081.1	2070612	.	C	T	.	.	MAF_USDA=6.25
NC_035081.1	2070613	.	C	A	.	.	MAF_USDA=1.639
NC_035081.1	2070616	.	C	T	.	.	MAF_INRAE=14.557;MAF_USDA=8.235
NC_035081.1	2070641	.	T	A	.	.	MAF_INRAE=15.789
NC_035081.1	2070696	.	C	A	.	.	MAF_INRAE=2.5;MAF_USDA=2.083
NC_035081.1	2070748	.	G	A	.	.	MAF_INRAE=18.354;MAF_USDA=8.197
NC_035081.1	2070755	.	C	G	.	.	MAF_INRAE=12.658;MAF_USDA=27.059
NC_035081.1	2070816	.	G	T	.	.	MAF_USDA=6.25
NC_035081.1	2070833	.	G	A	.	.	MAF_INRAE=15.823;MAF_USDA=8.235
NC_035081.1	2070853	.	A	T	.	.	MAF_USDA=2.459
NC_035081.1	2070929	.	C	A	.	.	MAF_USDA=1.639
NC_035081.1	2071027	.	G	A	.	.	MAF_INRAE=15.789
NC_035081.1	2071039	.	G	T	.	.	MAF_INRAE=13.291;MAF_USDA=21.176
NC_035081.1	2071091	.	T	A	.	.	MAF_INRAE=15.833;MAF_USDA=1.639
NC_035081.1	2071126	.	C	T	.	.	MAF_INRAE=2.5;MAF_USDA=8.333
NC_035081.1	2071127	.	C	G	.	.	MAF_INRAE=2.5;MAF_USDA=8.333
NC_035081.1	2071244	.	G	A	.	.	MAF_USDA=4.098
NC_035081.1	2071262	.	C	T	.	.	MAF_USDA=1.639
NC_035081.1	2071263	.	G	A	.	.	MAF_INRAE=17.722;MAF_USDA=11.176
NC_035081.1	2071266	.	C	G	.	.	MAF_USDA=6.25
NC_035081.1	2071368	.	A	T	.	.	MAF_USDA=6.25
NC_035081.1	2071504	.	G	T	.	.	MAF_USDA=2.353
NC_035081.1	2071567	.	C	T	.	.	MAF_USDA=5.294
NC_035081.1	2071576	.	G	T	.	.	MAF_INRAE=2.5;MAF_USDA=2.083
NC_035081.1	2071593	.	A	G	.	.	MAF_INRAE=10.0;MAF_USDA=9.412
NC_035081.1	2071619	.	T	A	.	.	MAF_USDA=6.25
NC_035081.1	2071714	.	A	C	.	.	MAF_USDA=6.25
NC_035081.1	2071771	.	C	T	.	.	MAF_USDA=2.353
NC_035081.1	2071834	.	C	T	.	.	MAF_INRAE=2.5;MAF_USDA=2.083
NC_035081.1	2071835	.	G	A	.	.	MAF_USDA=6.25
NC_035081.1	2071883	.	A	T	.	.	MAF_USDA=7.377
NC_035081.1	2071918	.	G	T	.	.	MAF_USDA=4.098
NC_035081.1	2071961	.	T	A	.	.	MAF_INRAE=27.215;MAF_USDA=10.0
NC_035081.1	2071986	.	A	T	.	.	MAF_INRAE=2.5;MAF_USDA=4.706
NC_035081.1	2072072	.	T	A	.	.	MAF_USDA=1.639
NC_035081.1	2072083	.	T	C	.	.	MAF_INRAE=17.722;MAF_USDA=48.235
NC_035081.1	2072098	.	G	A	.	.	MAF_INRAE=17.722;MAF_USDA=13.529
NC_035081.1	2072106	.	A	G	.	.	MAF_INRAE=17.722;MAF_USDA=14.706
NC_035081.1	2072143	.	G	T	.	.	MAF_USDA=6.25
NC_035081.1	2072218	.	C	T	.	.	MAF_USDA=1.639
NC_035081.1	2072262	.	G	A	.	.	MAF_USDA=1.639
NC_035081.1	2072268	.	G	A	.	.	MAF_INRAE=3.333;MAF_USDA=1.176
NC_035081.1	2072269	.	G	A	.	.	MAF_USDA=4.118
NC_035081.1	2072312	.	C	A	.	.	MAF_USDA=3.279
NC_035081.1	2072319	.	T	G	.	.	MAF_USDA=3.279
NC_035081.1	2072323	.	T	G	.	.	MAF_USDA=4.706
NC_035081.1	2072353	.	G	T	.	.	MAF_USDA=6.25
NC_035081.1	2072495	.	A	T	.	.	MAF_INRAE=17.722;MAF_USDA=45.882
NC_035081.1	2072501	.	C	A	.	.	MAF_USDA=1.639
NC_035081.1	2072502	.	G	A	.	.	MAF_USDA=2.353
NC_035081.1	2072523	.	C	T	.	.	MAF_INRAE=27.215;MAF_USDA=12.353
NC_035081.1	2072535	.	G	A	.	.	MAF_USDA=3.529
NC_035081.1	2072548	.	G	C	.	.	MAF_INRAE=17.722;MAF_USDA=8.197
NC_035081.1	2072581	.	T	A	.	.	MAF_USDA=2.353
NC_035081.1	2072599	.	T	C	.	.	MAF_USDA=1.639
NC_035081.1	2072640	.	A	G	.	.	MAF_USDA=1.639
NC_035081.1	2072665	.	T	A	.	.	MAF_INRAE=10.526;MAF_USDA=8.235
NC_035081.1	2072668	.	G	A	.	.	MAF_USDA=6.25
NC_035081.1	2072817	.	G	T	.	.	MAF_USDA=6.25
NC_035081.1	2072819	.	G	A	.	.	MAF_USDA=6.25
NC_035081.1	2072887	.	C	T	.	.	MAF_USDA=6.25
NC_035081.1	2072888	.	G	T	.	.	MAF_USDA=1.639
NC_035081.1	2072908	.	G	A	.	.	MAF_USDA=1.639
NC_035081.1	2072916	.	C	T	.	.	MAF_USDA=2.941
NC_035081.1	2072931	.	A	T	.	.	MAF_USDA=6.25
NC_035081.1	2072998	.	G	A	.	.	MAF_INRAE=2.5
NC_035081.1	2073038	.	A	G	.	.	MAF_USDA=7.647
NC_035081.1	2073040	.	G	A	.	.	MAF_USDA=6.25
NC_035081.1	2073054	.	G	T	.	.	MAF_INRAE=18.354;MAF_USDA=15.294
NC_035081.1	2073117	.	C	A	.	.	MAF_INRAE=2.5
NC_035081.1	2073168	.	C	G	.	.	MAF_INRAE=17.089;MAF_USDA=10.588
NC_035081.1	2073257	.	A	G	.	.	MAF_INRAE=2.5
NC_035081.1	2073258	.	G	T	.	.	MAF_INRAE=2.5
NC_035081.1	2073276	.	C	A	.	.	MAF_INRAE=2.5
NC_035081.1	2073345	.	A	G	.	.	MAF_INRAE=15.823
NC_035081.1	2073442	.	C	T	.	.	MAF_USDA=22.941
NC_035081.1	2073443	.	C	T	.	.	MAF_USDA=21.176
NC_035081.1	2073516	.	C	T	.	.	MAF_USDA=31.25
NC_035081.1	2073517	.	C	T	.	.	MAF_USDA=29.167
NC_035081.1	2073564	.	G	T	.	.	MAF_INRAE=1.667
NC_035081.1	2073580	.	T	C	.	.	MAF_INRAE=1.667
NC_035081.1	2073605	.	A	G	.	.	MAF_USDA=18.75
NC_035081.1	2073610	.	T	G	.	.	MAF_USDA=39.583
NC_035081.1	2080010	.	T	A	.	.	MAF_USDA=21.739
NC_035081.1	2082813	.	CAAAAA	CAAAAG	.	.	MAF_USDA=10.417
NC_035081.1	2082835	.	A	T	.	.	MAF_USDA=33.333
NC_035081.1	2082872	.	C	A	.	.	MAF_USDA=6.667
NC_035081.1	2082889	.	A	G	.	.	MAF_USDA=6.25
NC_035081.1	2082901	.	G	A	.	.	MAF_INRAE=26.316;MAF_USDA=9.836
NC_035081.1	2082919	.	C	A	.	.	MAF_INRAE=13.924;MAF_USDA=25.294
NC_035081.1	2082935	.	C	G	.	.	MAF_INRAE=32.911;MAF_USDA=46.471
NC_035081.1	2082974	.	A	G	.	.	MAF_USDA=2.459
NC_035081.1	2083004	.	C	T	.	.	MAF_INRAE=37.342;MAF_USDA=17.647
NC_035081.1	2083039	.	G	A	.	.	MAF_USDA=6.25
NC_035081.1	2083080	.	T	C	.	.	MAF_INRAE=17.722;MAF_USDA=7.647
NC_035081.1	2083085	.	A	G	.	.	MAF_INRAE=15.823;MAF_USDA=8.235
NC_035081.1	2083112	.	A	C	.	.	MAF_USDA=6.25
NC_035081.1	2083119	.	C	A	.	.	MAF_INRAE=15.823;MAF_USDA=8.824
NC_035081.1	2083147	.	C	A	.	.	MAF_INRAE=9.167;MAF_USDA=9.412
NC_035081.1	2083224	.	A	T	.	.	MAF_USDA=2.459
NC_035081.1	2083298	.	A	G	.	.	MAF_INRAE=15.19;MAF_USDA=8.235
NC_035081.1	2083371	.	A	G	.	.	MAF_INRAE=47.468;MAF_USDA=34.118
NC_035081.1	2083429	.	C	A	.	.	MAF_USDA=6.25
NC_035081.1	2083479	.	A	C	.	.	MAF_USDA=6.25
NC_035081.1	2083493	.	C	T	.	.	MAF_USDA=2.459
NC_035081.1	2083495	.	C	A	.	.	MAF_INRAE=2.5;MAF_USDA=2.083
NC_035081.1	2083531	.	C	T	.	.	MAF_INRAE=17.5;MAF_USDA=5.882
NC_035081.1	2083608	.	A	C	.	.	MAF_USDA=6.557
NC_035081.1	2083631	.	G	C	.	.	MAF_INRAE=19.62;MAF_USDA=9.412
NC_035081.1	2083642	.	G	A	.	.	MAF_USDA=1.639
NC_035081.1	2083767	.	C	T	.	.	MAF_USDA=6.25
NC_035081.1	2083785	.	G	A	.	.	MAF_INRAE=15.19;MAF_USDA=8.333
NC_035081.1	2083838	.	A	G	.	.	MAF_INRAE=2.5
NC_035081.1	2083997	.	G	A	.	.	MAF_INRAE=13.924;MAF_USDA=29.167
NC_035081.1	2084037	.	A	C	.	.	MAF_INRAE=36.709;MAF_USDA=15.294
NC_035081.1	2084103	.	G	A	.	.	MAF_USDA=1.639
NC_035081.1	2084122	.	T	C	.	.	MAF_USDA=6.557
NC_035081.1	2084193	.	C	G	.	.	MAF_USDA=8.333
NC_035081.1	2084236	.	G	T	.	.	MAF_USDA=26.667
NC_035081.1	2084258	.	G	A	.	.	MAF_INRAE=39.241;MAF_USDA=15.882
NC_035081.1	2084268	.	C	A	.	.	MAF_INRAE=15.789;MAF_USDA=6.25
NC_035081.1	2084273	.	C	T	.	.	MAF_USDA=10.0
NC_035081.1	2084279	.	T	G	.	.	MAF_USDA=7.647
NC_035081.1	2084285	.	G	C	.	.	MAF_USDA=7.647
NC_035081.1	2084306	.	C	T	.	.	MAF_INRAE=13.291;MAF_USDA=26.471
NC_035081.1	2084330	.	T	C	.	.	MAF_USDA=2.941
NC_035081.1	2084393	.	A	G	.	.	MAF_USDA=2.459
NC_035081.1	2084396	.	C	G	.	.	MAF_USDA=1.639
NC_035081.1	2084525	.	A	C	.	.	MAF_USDA=13.043
NC_035081.1	2084546	.	G	T	.	.	MAF_USDA=20.833
NC_035081.1	2084557	.	A	C	.	.	MAF_USDA=2.5
NC_035081.1	2084582	.	A	C	.	.	MAF_USDA=4.762
NC_035081.1	2084671	.	C	A	.	.	MAF_USDA=4.918
NC_035081.1	2084683	.	T	C	.	.	MAF_USDA=7.059
NC_035081.1	2084685	.	G	A	.	.	MAF_USDA=7.647
NC_035081.1	2084687	.	A	C	.	.	MAF_USDA=3.279
NC_035081.1	2084688	.	G	C	.	.	MAF_USDA=10.0
NC_035081.1	2084723	.	G	A	.	.	MAF_USDA=9.412
NC_035081.1	2084765	.	G	A	.	.	MAF_USDA=2.083
NC_035081.1	2084766	.	G	A	.	.	MAF_USDA=8.235
NC_035081.1	2084774	.	G	A	.	.	MAF_USDA=4.098
NC_035081.1	2084776	.	A	T	.	.	MAF_USDA=2.381
NC_035081.1	2084844	.	G	A	.	.	MAF_USDA=7.059
NC_035081.1	2084867	.	T	A	.	.	MAF_INRAE=42.5;MAF_USDA=47.59
NC_035081.1	2084915	.	G	A	.	.	MAF_INRAE=18.354;MAF_USDA=8.235
NC_035081.1	2084984	.	G	C	.	.	MAF_INRAE=40.506;MAF_USDA=30.0
NC_035081.1	2084993	.	C	A	.	.	MAF_INRAE=18.987;MAF_USDA=8.235
NC_035081.1	2085056	.	T	C	.	.	MAF_USDA=2.459
NC_035081.1	2085118	.	A	G	.	.	MAF_USDA=3.529
NC_035081.1	2085233	.	C	T	.	.	MAF_USDA=10.656
NC_035081.1	2085278	.	G	A	.	.	MAF_INRAE=15.789;MAF_USDA=14.583
NC_035081.1	2085310	.	T	A	.	.	MAF_INRAE=13.924;MAF_USDA=19.643
NC_035081.1	2085405	.	C	A	.	.	MAF_USDA=2.941
NC_035081.1	2085451	.	C	T	.	.	MAF_USDA=4.098
NC_035081.1	2085492	.	G	A	.	.	MAF_INRAE=40.506;MAF_USDA=23.529
NC_035081.1	2085556	.	C	T	.	.	MAF_USDA=2.941
NC_035081.1	2085699	.	C	T	.	.	MAF_INRAE=10.526;MAF_USDA=8.235
NC_035081.1	2085772	.	C	T	.	.	MAF_USDA=1.639
NC_035081.1	2085796	.	A	T	.	.	MAF_INRAE=15.789;MAF_USDA=5.882
NC_035081.1	2085803	.	G	C	.	.	MAF_INRAE=36.842;MAF_USDA=12.941
NC_035081.1	2085829	.	T	C	.	.	MAF_USDA=4.918
NC_035081.1	2085934	.	G	T	.	.	MAF_INRAE=10.526;MAF_USDA=8.235
NC_035081.1	2085943	.	C	G	.	.	MAF_USDA=4.918
NC_035081.1	2086013	.	A	T	.	.	MAF_INRAE=36.842;MAF_USDA=11.176
NC_035081.1	2086018	.	G	C	.	.	MAF_USDA=10.417
NC_035081.1	2086031	.	T	C	.	.	MAF_USDA=2.459
NC_035081.1	2086158	.	T	A	.	.	MAF_USDA=6.25
NC_035081.1	2086277	.	T	C	.	.	MAF_INRAE=13.291;MAF_USDA=10.656
NC_035081.1	2086296	.	C	A	.	.	MAF_USDA=3.529
NC_035081.1	2086364	.	T	G	.	.	MAF_USDA=11.765
NC_035081.1	2086367	.	G	T	.	.	MAF_USDA=1.639
NC_035081.1	2086371	.	C	A	.	.	MAF_USDA=2.459
NC_035081.1	2086375	.	C	G	.	.	MAF_USDA=1.639
NC_035081.1	2086389	.	T	G	.	.	MAF_USDA=4.098
NC_035081.1	2086392	.	T	A	.	.	MAF_USDA=1.639
NC_035081.1	2088106	.	G	T	.	.	MAF_USDA=33.333
NC_035081.1	2088112	.	A	T	.	.	MAF_USDA=12.5
NC_035081.1	2088113	.	A	G	.	.	MAF_USDA=18.75
NC_035081.1	2088228	.	GGGTTAGGTTGTAA	GGGTTAGGTTGTAG	.	.	MAF_USDA=41.304
NC_035081.1	2088244	.	T	A	.	.	MAF_USDA=35.417
NC_035081.1	2088298	.	A	G	.	.	MAF_USDA=47.917
NC_035081.1	2088467	.	T	A	.	.	MAF_USDA=10.417
NC_035081.1	2088680	.	A	C	.	.	MAF_INRAE=25.0
NC_035081.1	2088690	.	G	C	.	.	MAF_INRAE=5.833
NC_035081.1	2088697	.	G	A	.	.	MAF_INRAE=4.167
NC_035081.1	2088699	.	A	G	.	.	MAF_INRAE=4.167
NC_035081.1	2088702	.	G	T	.	.	MAF_INRAE=9.167
NC_035081.1	2088705	.	T	A	.	.	MAF_INRAE=2.5
NC_035081.1	2088709	.	G	A	.	.	MAF_INRAE=8.333
NC_035081.1	2088722	.	C	A	.	.	MAF_USDA=32.53
NC_035081.1	2088726	.	C	T	.	.	MAF_USDA=34.337
NC_035081.1	2088746	.	G	C	.	.	MAF_INRAE=4.167
NC_035081.1	2088753	.	G	A	.	.	MAF_INRAE=3.333
NC_035081.1	2088822	.	A	C	.	.	MAF_INRAE=27.848;MAF_USDA=29.412
NC_035081.1	2088823	.	A	G	.	.	MAF_USDA=17.213
NC_035081.1	2088888	.	C	T	.	.	MAF_INRAE=13.924;MAF_USDA=11.475
NC_035081.1	2088913	.	T	A	.	.	MAF_INRAE=15.19;MAF_USDA=8.235
NC_035081.1	2088939	.	T	G	.	.	MAF_INRAE=19.62;MAF_USDA=16.471
NC_035081.1	2088945	.	C	A	.	.	MAF_INRAE=2.5
NC_035081.1	2088951	.	A	G	.	.	MAF_USDA=2.459
NC_035081.1	2088955	.	G	T	.	.	MAF_USDA=14.881
NC_035081.1	2088970	.	C	T	.	.	MAF_INRAE=42.105;MAF_USDA=30.952
NC_035081.1	2088980	.	T	G	.	.	MAF_USDA=2.5
NC_035081.1	2088990	.	G	A	.	.	MAF_INRAE=10.526;MAF_USDA=19.643
NC_035081.1	2088991	.	G	A	.	.	MAF_INRAE=42.105;MAF_USDA=28.571
NC_035081.1	2089085	.	G	A	.	.	MAF_USDA=8.333
NC_035081.1	2089092	.	G	T	.	.	MAF_USDA=2.083
NC_035081.1	2089106	.	G	A	.	.	MAF_USDA=29.167
NC_035081.1	2089116	.	T	G	.	.	MAF_USDA=47.917
NC_035081.1	2089150	.	G	A	.	.	MAF_USDA=47.917
NC_035081.1	2089189	.	A	G	.	.	MAF_USDA=15.217
NC_035081.1	2095992	.	T	A	.	.	MAF_USDA=6.25
NC_035081.1	2096083	.	A	G	.	.	MAF_INRAE=42.105;MAF_USDA=14.583
NC_035081.1	2096129	.	T	C	.	.	MAF_USDA=2.586
NC_035081.1	2096143	.	G	C	.	.	MAF_INRAE=12.025;MAF_USDA=32.317
NC_035081.1	2096145	.	A	G	.	.	MAF_INRAE=30.833;MAF_USDA=37.805
NC_035081.1	2096164	.	A	T	.	.	MAF_USDA=20.833
NC_035081.1	2096168	.	C	A	.	.	MAF_INRAE=30.833;MAF_USDA=45.833
NC_035081.1	2096175	.	T	A	.	.	MAF_USDA=6.25
NC_035081.1	2096300	.	T	C	.	.	MAF_USDA=45.833
NC_035081.1	2096304	.	C	T	.	.	MAF_USDA=12.5
NC_035081.1	2096955	.	C	A	.	.	MAF_INRAE=17.5
NC_035081.1	2097040	.	C	T	.	.	MAF_USDA=39.583
NC_035081.1	2097046	.	T	C	.	.	MAF_USDA=25.0
NC_035081.1	2097090	.	C	A	.	.	MAF_USDA=2.083
NC_035081.1	2097091	.	T	A	.	.	MAF_USDA=2.083
NC_035081.1	2097106	.	A	T	.	.	MAF_USDA=18.75
NC_035081.1	2097239	.	G	T	.	.	MAF_USDA=13.333
NC_035081.1	2097240	.	G	A	.	.	MAF_USDA=20.833
NC_035081.1	2097250	.	C	A	.	.	MAF_USDA=20.833
NC_035081.1	2097252	.	C	T	.	.	MAF_USDA=13.115
NC_035081.1	2102065	.	T	C	.	.	MAF_USDA=2.459
NC_035081.1	2102086	.	C	T	.	.	MAF_INRAE=25.316;MAF_USDA=25.882
NC_035081.1	2102090	.	G	T	.	.	MAF_USDA=2.459
NC_035081.1	2102120	.	G	A	.	.	MAF_USDA=4.118
NC_035081.1	2102127	.	T	C	.	.	MAF_USDA=2.459
NC_035081.1	2102268	.	C	G	.	.	MAF_USDA=1.639
NC_035081.1	2102272	.	A	G	.	.	MAF_INRAE=2.5;MAF_USDA=6.471
NC_035081.1	2102282	.	A	C	.	.	MAF_INRAE=2.5;MAF_USDA=18.235
NC_035081.1	2102333	.	A	G	.	.	MAF_INRAE=15.19;MAF_USDA=4.098
NC_035081.1	2102352	.	A	G	.	.	MAF_USDA=1.639
NC_035081.1	2102355	.	A	C	.	.	MAF_USDA=2.459
NC_035081.1	2102396	.	A	T	.	.	MAF_USDA=1.667
NC_035081.1	2102398	.	T	A	.	.	MAF_INRAE=22.152;MAF_USDA=26.786
NC_035081.1	2102442	.	C	T	.	.	MAF_USDA=2.459
NC_035081.1	2102494	.	A	G	.	.	MAF_USDA=3.529
NC_035081.1	2102525	.	G	A	.	.	MAF_USDA=2.459
NC_035081.1	2102526	.	C	T	.	.	MAF_USDA=3.279
NC_035081.1	2102542	.	C	T	.	.	MAF_USDA=10.588
NC_035081.1	2102546	.	G	A	.	.	MAF_USDA=6.557
NC_035081.1	2102596	.	C	T	.	.	MAF_USDA=2.459
NC_035081.1	2102597	.	G	A	.	.	MAF_INRAE=10.526;MAF_USDA=23.529
NC_035081.1	2102637	.	A	T	.	.	MAF_USDA=2.381
NC_035081.1	2102645	.	C	T	.	.	MAF_INRAE=10.526;MAF_USDA=22.917
NC_035081.1	2102687	.	T	A	.	.	MAF_INRAE=21.053
NC_035081.1	2102695	.	C	A	.	.	MAF_INRAE=21.053;MAF_USDA=29.762
NC_035081.1	2102697	.	C	T	.	.	MAF_USDA=4.167
NC_035081.1	2102738	.	G	A	.	.	MAF_INRAE=10.526;MAF_USDA=20.833
NC_035081.1	2102786	.	T	C	.	.	MAF_USDA=15.833
NC_035081.1	2104318	.	C	G	.	.	MAF_USDA=46.341
NC_035081.1	2104326	.	C	A	.	.	MAF_USDA=7.229
NC_035081.1	2104330	.	A	C	.	.	MAF_USDA=13.855
NC_035081.1	2104336	.	T	C	.	.	MAF_USDA=35.542
NC_035081.1	2104359	.	G	C	.	.	MAF_USDA=4.167
NC_035081.1	2104366	.	A	T	.	.	MAF_USDA=2.083
NC_035081.1	2104394	.	C	T	.	.	MAF_USDA=47.917
NC_035081.1	2104406	.	A	T	.	.	MAF_USDA=37.647
NC_035081.1	2104435	.	T	C	.	.	MAF_USDA=12.353
NC_035081.1	2104449	.	G	A	.	.	MAF_USDA=2.459
NC_035081.1	2104531	.	A	G	.	.	MAF_INRAE=3.333
NC_035081.1	2104590	.	T	C	.	.	MAF_USDA=35.417
NC_035081.1	2104650	.	C	T	.	.	MAF_USDA=20.455
NC_035081.1	2104671	.	C	T	.	.	MAF_USDA=2.542
NC_035081.1	2104700	.	G	T	.	.	MAF_USDA=8.434
NC_035081.1	2104702	.	A	T	.	.	MAF_USDA=8.696
NC_035081.1	2104829	.	C	A	.	.	MAF_USDA=2.083
NC_035081.1	2104830	.	T	A	.	.	MAF_USDA=27.083
NC_035081.1	2104834	.	T	A	.	.	MAF_USDA=3.279
NC_035081.1	2104845	.	A	G	.	.	MAF_USDA=1.639
NC_035081.1	2104858	.	A	G	.	.	MAF_USDA=32.353
NC_035081.1	2104861	.	A	T	.	.	MAF_USDA=2.459
NC_035081.1	2104885	.	G	T	.	.	MAF_USDA=42.941
NC_035081.1	2104886	.	C	T	.	.	MAF_USDA=42.941
NC_035081.1	2104907	.	A	G	.	.	MAF_USDA=1.639
NC_035081.1	2104921	.	ATAC	ATAA	.	.	MAF_USDA=39.583
NC_035081.1	2104963	.	A	G	.	.	MAF_USDA=32.941
NC_035081.1	2104971	.	C	T	.	.	MAF_USDA=41.176
NC_035081.1	2104976	.	T	G	.	.	MAF_USDA=2.459
NC_035081.1	2104998	.	C	T	.	.	MAF_USDA=2.083
NC_035081.1	2104999	.	A	G	.	.	MAF_USDA=15.294
NC_035081.1	2105027	.	T	G	.	.	MAF_USDA=47.059
NC_035081.1	2105040	.	T	C	.	.	MAF_USDA=7.059
NC_035081.1	2105091	.	A	T	.	.	MAF_USDA=40.588
NC_035081.1	2105099	.	T	A	.	.	MAF_USDA=6.471
NC_035081.1	2105100	.	G	A	.	.	MAF_USDA=6.471
NC_035081.1	2105116	.	A	C	.	.	MAF_USDA=8.824
NC_035081.1	2105119	.	T	A	.	.	MAF_USDA=6.25
NC_035081.1	2105158	.	C	A	.	.	MAF_USDA=6.471
NC_035081.1	2105174	.	A	T	.	.	MAF_USDA=1.639
NC_035081.1	2105188	.	A	G	.	.	MAF_USDA=1.639
NC_035081.1	2105189	.	C	A	.	.	MAF_USDA=1.639
NC_035081.1	2105200	.	C	A	.	.	MAF_USDA=6.25
NC_035081.1	2105204	.	G	A	.	.	MAF_USDA=3.333
NC_035081.1	2105216	.	A	T	.	.	MAF_USDA=3.279
NC_035081.1	2105242	.	C	A	.	.	MAF_USDA=5.738
NC_035081.1	2105272	.	G	A	.	.	MAF_USDA=14.754
NC_035081.1	2105273	.	A	C	.	.	MAF_USDA=14.754
NC_035081.1	2105299	.	G	T	.	.	MAF_USDA=16.102
NC_035081.1	2107306	.	A	G	.	.	MAF_USDA=20.833
NC_035081.1	2107313	.	C	A	.	.	MAF_USDA=6.25
NC_035081.1	2107318	.	A	G	.	.	MAF_USDA=6.25
NC_035081.1	2107368	.	T	C	.	.	MAF_USDA=4.918
NC_035081.1	2107394	.	G	A	.	.	MAF_USDA=1.639
NC_035081.1	2107397	.	G	A	.	.	MAF_USDA=9.836
NC_035081.1	2107750	.	T	A	.	.	MAF_INRAE=10.127
NC_035081.1	2107760	.	A	T	.	.	MAF_INRAE=29.114;MAF_USDA=25.882
NC_035081.1	2107846	.	A	T	.	.	MAF_INRAE=36.076;MAF_USDA=45.833
NC_035081.1	2107900	.	A	T	.	.	MAF_USDA=7.377
NC_035081.1	2107908	.	A	G	.	.	MAF_USDA=7.059
NC_035081.1	2107924	.	T	C	.	.	MAF_INRAE=35.0;MAF_USDA=29.508
NC_035081.1	2107960	.	A	G	.	.	MAF_USDA=1.639
NC_035081.1	2107970	.	A	C	.	.	MAF_USDA=4.918
NC_035081.1	2107987	.	G	A	.	.	MAF_USDA=2.083
NC_035081.1	2108028	.	G	A	.	.	MAF_INRAE=2.5
NC_035081.1	2108043	.	T	A	.	.	MAF_USDA=1.639
NC_035081.1	2108064	.	A	C	.	.	MAF_USDA=2.459
NC_035081.1	2108078	.	G	A	.	.	MAF_USDA=4.167
NC_035081.1	2108079	.	A	T	.	.	MAF_USDA=4.167
NC_035081.1	2108088	.	T	G	.	.	MAF_USDA=4.167
NC_035081.1	2108107	.	T	G	.	.	MAF_USDA=8.235
NC_035081.1	2108194	.	C	A	.	.	MAF_INRAE=1.667;MAF_USDA=3.529
NC_035081.1	2108198	.	T	C	.	.	MAF_USDA=8.235
NC_035081.1	2108426	.	C	A	.	.	MAF_USDA=2.083
NC_035081.1	2108448	.	C	T	.	.	MAF_INRAE=10.127
NC_035081.1	2108456	.	C	T	.	.	MAF_INRAE=7.5;MAF_USDA=6.25
NC_035081.1	2108523	.	T	G	.	.	MAF_USDA=3.279
NC_035081.1	2108593	.	C	T	.	.	MAF_USDA=3.279
NC_035081.1	2108597	.	C	T	.	.	MAF_USDA=6.471
NC_035081.1	2108603	.	C	A	.	.	MAF_USDA=4.098
NC_035081.1	2108616	.	G	T	.	.	MAF_USDA=5.738
NC_035081.1	2108632	.	C	G	.	.	MAF_USDA=7.647
NC_035081.1	2108653	.	C	T	.	.	MAF_INRAE=1.667;MAF_USDA=2.353
NC_035081.1	2108752	.	A	C	.	.	MAF_USDA=1.639
NC_035081.1	2108800	.	C	T	.	.	MAF_USDA=7.647
NC_035081.1	2108886	.	G	T	.	.	MAF_INRAE=13.291;MAF_USDA=4.118
NC_035081.1	2108889	.	C	T	.	.	MAF_USDA=3.279
NC_035081.1	2108931	.	A	T	.	.	MAF_USDA=4.706
NC_035081.1	2108994	.	C	T	.	.	MAF_USDA=7.647
NC_035081.1	2109019	.	T	C	.	.	MAF_USDA=7.647
NC_035081.1	2109021	.	C	T	.	.	MAF_INRAE=2.5;MAF_USDA=2.353
NC_035081.1	2109033	.	T	C	.	.	MAF_INRAE=17.089;MAF_USDA=7.377
NC_035081.1	2109065	.	C	A	.	.	MAF_INRAE=2.5
NC_035081.1	2109071	.	T	C	.	.	MAF_INRAE=15.789
NC_035081.1	2109134	.	C	T	.	.	MAF_USDA=1.639
NC_035081.1	2109180	.	C	T	.	.	MAF_USDA=7.059
NC_035081.1	2109214	.	C	T	.	.	MAF_USDA=1.765
NC_035081.1	2109271	.	C	T	.	.	MAF_USDA=6.471
NC_035081.1	2109280	.	C	T	.	.	MAF_USDA=7.059
NC_035081.1	2109303	.	G	T	.	.	MAF_USDA=3.333
NC_035081.1	2109411	.	A	C	.	.	MAF_USDA=7.647
NC_035081.1	2109414	.	C	T	.	.	MAF_INRAE=13.924;MAF_USDA=17.213
NC_035081.1	2109429	.	T	G	.	.	MAF_USDA=6.25
NC_035081.1	2109447	.	A	G	.	.	MAF_USDA=6.471
NC_035081.1	2109466	.	G	T	.	.	MAF_INRAE=2.5
NC_035081.1	2109481	.	C	T	.	.	MAF_INRAE=2.5;MAF_USDA=2.353
NC_035081.1	2109510	.	C	T	.	.	MAF_USDA=3.279
NC_035081.1	2109514	.	G	A	.	.	MAF_USDA=1.639
NC_035081.1	2109577	.	C	T	.	.	MAF_USDA=7.647
NC_035081.1	2109580	.	A	T	.	.	MAF_INRAE=5.0;MAF_USDA=11.765
NC_035081.1	2109610	.	T	A	.	.	MAF_USDA=1.639
NC_035081.1	2109651	.	T	C	.	.	MAF_USDA=8.235
NC_035081.1	2109711	.	C	T	.	.	MAF_USDA=7.229
NC_035081.1	2109744	.	C	T	.	.	MAF_USDA=4.31
NC_035081.1	2109775	.	T	G	.	.	MAF_USDA=7.831
NC_035081.1	2109872	.	C	T	.	.	MAF_USDA=7.831
NC_035081.1	2109920	.	T	G	.	.	MAF_USDA=7.831
NC_035081.1	2109943	.	A	T	.	.	MAF_USDA=6.627
NC_035081.1	2109955	.	G	C	.	.	MAF_USDA=8.434
NC_035081.1	2109980	.	T	G	.	.	MAF_USDA=6.25
NC_035081.1	2109987	.	T	C	.	.	MAF_USDA=8.434
NC_035081.1	2110002	.	C	A	.	.	MAF_USDA=7.229
NC_035081.1	2110025	.	T	C	.	.	MAF_USDA=8.434
NC_035081.1	2110050	.	C	A	.	.	MAF_INRAE=37.975;MAF_USDA=32.941
NC_035081.1	2110071	.	T	C	.	.	MAF_USDA=3.279
NC_035081.1	2110081	.	C	T	.	.	MAF_USDA=7.647
NC_035081.1	2110109	.	C	G	.	.	MAF_INRAE=29.747;MAF_USDA=27.647
NC_035081.1	2110132	.	C	T	.	.	MAF_USDA=1.639
NC_035081.1	2110187	.	G	A	.	.	MAF_USDA=4.706
NC_035081.1	2110233	.	T	C	.	.	MAF_USDA=3.279
NC_035081.1	2110245	.	A	G	.	.	MAF_INRAE=2.5;MAF_USDA=1.639
NC_035081.1	2110261	.	G	C	.	.	MAF_USDA=7.647
NC_035081.1	2110317	.	C	T	.	.	MAF_INRAE=13.924;MAF_USDA=7.377
NC_035081.1	2110358	.	A	T	.	.	MAF_USDA=6.471
NC_035081.1	2110368	.	T	A	.	.	MAF_INRAE=2.5
NC_035081.1	2110459	.	A	T	.	.	MAF_USDA=3.279
NC_035081.1	2110544	.	T	C	.	.	MAF_USDA=4.706
NC_035081.1	2110560	.	C	T	.	.	MAF_INRAE=2.5;MAF_USDA=6.25
NC_035081.1	2110588	.	C	A	.	.	MAF_USDA=2.459
NC_035081.1	2110662	.	G	A	.	.	MAF_INRAE=36.076;MAF_USDA=32.941
NC_035081.1	2110668	.	A	G	.	.	MAF_INRAE=5.0;MAF_USDA=21.765
NC_035081.1	2110671	.	C	T	.	.	MAF_USDA=7.647
NC_035081.1	2110684	.	C	T	.	.	MAF_INRAE=31.013;MAF_USDA=27.647
NC_035081.1	2110689	.	G	A	.	.	MAF_USDA=1.639
NC_035081.1	2110849	.	A	C	.	.	MAF_INRAE=5.0;MAF_USDA=8.824
NC_035081.1	2110859	.	A	C	.	.	MAF_USDA=5.738
NC_035081.1	2110910	.	G	A	.	.	MAF_INRAE=5.0;MAF_USDA=14.583
NC_035081.1	2110977	.	C	A	.	.	MAF_USDA=4.918
NC_035081.1	2111007	.	A	T	.	.	MAF_USDA=5.738
NC_035081.1	2111017	.	C	T	.	.	MAF_USDA=3.279
NC_035081.1	2111022	.	T	C	.	.	MAF_USDA=7.377
NC_035081.1	2111064	.	A	G	.	.	MAF_USDA=9.016
NC_035081.1	2111098	.	C	A	.	.	MAF_USDA=7.377
NC_035081.1	2111132	.	C	T	.	.	MAF_USDA=8.333
NC_035081.1	2111137	.	T	C	.	.	MAF_USDA=4.167
NC_035081.1	2111159	.	C	T	.	.	MAF_INRAE=2.5
NC_035081.1	2111211	.	C	T	.	.	MAF_INRAE=15.823;MAF_USDA=8.333
NC_035081.1	2111213	.	T	C	.	.	MAF_USDA=4.167
NC_035081.1	2111222	.	A	G	.	.	MAF_USDA=4.167
NC_035081.1	2111242	.	C	T	.	.	MAF_USDA=4.167
NC_035081.1	2111243	.	A	T	.	.	MAF_USDA=4.167
NC_035081.1	2111244	.	T	C	.	.	MAF_USDA=4.167
NC_035081.1	2111325	.	T	C	.	.	MAF_USDA=10.656
NC_035081.1	2111338	.	C	T	.	.	MAF_USDA=1.639
NC_035081.1	2111398	.	A	G	.	.	MAF_USDA=7.059
NC_035081.1	2111416	.	A	G	.	.	MAF_INRAE=31.646;MAF_USDA=27.647
NC_035081.1	2111417	.	T	G	.	.	MAF_USDA=6.471
NC_035081.1	2111453	.	T	G	.	.	MAF_INRAE=35.443;MAF_USDA=34.706
NC_035081.1	2111457	.	G	A	.	.	MAF_USDA=1.639
NC_035081.1	2111478	.	C	A	.	.	MAF_USDA=1.639
NC_035081.1	2111502	.	T	A	.	.	MAF_USDA=7.059
NC_035081.1	2111531	.	C	T	.	.	MAF_INRAE=10.127;MAF_USDA=1.639
NC_035081.1	2111569	.	A	C	.	.	MAF_INRAE=2.5;MAF_USDA=6.25
NC_035081.1	2111599	.	T	C	.	.	MAF_USDA=8.197
NC_035081.1	2111608	.	G	T	.	.	MAF_USDA=7.059
NC_035081.1	2111675	.	A	C	.	.	MAF_USDA=8.235
NC_035081.1	2111819	.	G	A	.	.	MAF_USDA=9.016
NC_035081.1	2111924	.	G	A	.	.	MAF_USDA=12.5
NC_035081.1	2111942	.	C	G	.	.	MAF_USDA=14.583
NC_035081.1	2113456	.	T	C	.	.	MAF_USDA=47.917
NC_035081.1	2113546	.	G	T	.	.	MAF_USDA=1.667
NC_035081.1	2113553	.	A	C	.	.	MAF_USDA=1.667
NC_035081.1	2113571	.	A	C	.	.	MAF_USDA=7.143
NC_035081.1	2113676	.	C	G	.	.	MAF_USDA=6.557
NC_035081.1	2113683	.	T	C	.	.	MAF_USDA=7.377
NC_035081.1	2113686	.	C	A	.	.	MAF_USDA=5.738
NC_035081.1	2113717	.	G	A	.	.	MAF_USDA=13.529
NC_035081.1	2113729	.	G	C	.	.	MAF_USDA=6.557
NC_035081.1	2113739	.	A	C	.	.	MAF_USDA=6.557
NC_035081.1	2113746	.	A	C	.	.	MAF_USDA=3.279
NC_035081.1	2113766	.	A	C	.	.	MAF_USDA=2.459
NC_035081.1	2113779	.	C	T	.	.	MAF_USDA=2.5
NC_035081.1	2113938	.	C	T	.	.	MAF_USDA=6.548
NC_035081.1	2114055	.	T	G	.	.	MAF_USDA=3.279
NC_035081.1	2114058	.	C	T	.	.	MAF_USDA=2.941
NC_035081.1	2114433	.	A	T	.	.	MAF_USDA=7.059
NC_035081.1	2114451	.	T	C	.	.	MAF_USDA=8.333
NC_035081.1	2114459	.	A	T	.	.	MAF_USDA=2.459
NC_035081.1	2114549	.	C	T	.	.	MAF_USDA=1.639
NC_035081.1	2114589	.	G	T	.	.	MAF_USDA=5.882
NC_035081.1	2114629	.	A	C	.	.	MAF_USDA=1.639
NC_035081.1	2114699	.	G	T	.	.	MAF_USDA=2.083
NC_035081.1	2114757	.	C	T	.	.	MAF_INRAE=7.5;MAF_USDA=6.25
NC_035081.1	2114762	.	G	A	.	.	MAF_INRAE=7.5;MAF_USDA=6.25
NC_035081.1	2114763	.	G	C	.	.	MAF_USDA=1.639
NC_035081.1	2114771	.	G	A	.	.	MAF_USDA=8.235
NC_035081.1	2114788	.	C	G	.	.	MAF_USDA=1.639
NC_035081.1	2114829	.	T	G	.	.	MAF_USDA=7.647
NC_035081.1	2114873	.	A	C	.	.	MAF_INRAE=31.646;MAF_USDA=27.059
NC_035081.1	2114880	.	T	C	.	.	MAF_USDA=4.098
NC_035081.1	2114887	.	T	G	.	.	MAF_USDA=24.118
NC_035081.1	2114909	.	T	C	.	.	MAF_USDA=8.824
NC_035081.1	2114929	.	T	A	.	.	MAF_USDA=1.639
NC_035081.1	2115007	.	T	C	.	.	MAF_INRAE=40.506;MAF_USDA=35.882
NC_035081.1	2115016	.	G	T	.	.	MAF_USDA=1.639
NC_035081.1	2115061	.	C	T	.	.	MAF_INRAE=32.911;MAF_USDA=26.471
NC_035081.1	2115073	.	T	A	.	.	MAF_USDA=1.639
NC_035081.1	2115100	.	T	C	.	.	MAF_USDA=1.639
NC_035081.1	2115143	.	A	C	.	.	MAF_USDA=3.279
NC_035081.1	2115260	.	G	T	.	.	MAF_USDA=3.529
NC_035081.1	2115274	.	G	T	.	.	MAF_USDA=2.941
NC_035081.1	2115299	.	G	A	.	.	MAF_USDA=1.639
NC_035081.1	2115429	.	T	C	.	.	MAF_INRAE=3.333
NC_035081.1	2115430	.	G	A	.	.	MAF_INRAE=3.333
NC_035081.1	2115436	.	C	T	.	.	MAF_INRAE=3.333
NC_035081.1	2115442	.	A	G	.	.	MAF_INRAE=3.333
NC_035081.1	2115443	.	C	A	.	.	MAF_INRAE=3.333
NC_035081.1	2115463	.	A	G	.	.	MAF_INRAE=36.842;MAF_USDA=44.118
NC_035081.1	2115473	.	C	T	.	.	MAF_USDA=10.0
NC_035081.1	2115477	.	A	T	.	.	MAF_INRAE=36.842;MAF_USDA=45.294
NC_035081.1	2115478	.	G	A	.	.	MAF_USDA=6.25
NC_035081.1	2115519	.	G	C	.	.	MAF_USDA=2.459
NC_035081.1	2115521	.	A	C	.	.	MAF_USDA=7.647
NC_035081.1	2115544	.	A	T	.	.	MAF_USDA=1.639
NC_035081.1	2115577	.	C	G	.	.	MAF_INRAE=36.842;MAF_USDA=35.882
NC_035081.1	2115584	.	C	A	.	.	MAF_USDA=5.738
NC_035081.1	2115621	.	C	G	.	.	MAF_USDA=1.639
NC_035081.1	2115645	.	G	A	.	.	MAF_INRAE=2.5;MAF_USDA=2.353
NC_035081.1	2115721	.	C	T	.	.	MAF_INRAE=2.5;MAF_USDA=23.529
NC_035081.1	2115755	.	T	C	.	.	MAF_INRAE=39.873;MAF_USDA=45.882
NC_035081.1	2115788	.	C	T	.	.	MAF_USDA=3.279
NC_035081.1	2115856	.	G	T	.	.	MAF_INRAE=33.544;MAF_USDA=19.412
NC_035081.1	2115860	.	G	A	.	.	MAF_USDA=1.639
NC_035081.1	2115867	.	C	A	.	.	MAF_USDA=1.639
NC_035081.1	2115906	.	A	C	.	.	MAF_INRAE=7.5;MAF_USDA=4.118
NC_035081.1	2115939	.	A	T	.	.	MAF_USDA=1.639
NC_035081.1	2115952	.	C	T	.	.	MAF_INRAE=39.241;MAF_USDA=44.118
NC_035081.1	2116006	.	T	A	.	.	MAF_USDA=8.333
NC_035081.1	2116018	.	G	C	.	.	MAF_USDA=2.459
NC_035081.1	2116020	.	A	C	.	.	MAF_USDA=7.647
NC_035081.1	2116057	.	G	A	.	.	MAF_INRAE=7.5;MAF_USDA=6.25
NC_035081.1	2116058	.	T	C	.	.	MAF_INRAE=13.291;MAF_USDA=9.836
NC_035081.1	2116107	.	A	G	.	.	MAF_USDA=27.869
NC_035081.1	2116115	.	G	T	.	.	MAF_USDA=2.941
NC_035081.1	2116143	.	T	G	.	.	MAF_USDA=3.279
NC_035081.1	2116239	.	T	A	.	.	MAF_INRAE=3.333;MAF_USDA=23.529
NC_035081.1	2116240	.	T	C	.	.	MAF_INRAE=36.076;MAF_USDA=44.706
NC_035081.1	2116251	.	C	T	.	.	MAF_INRAE=3.333;MAF_USDA=6.25
NC_035081.1	2116278	.	C	A	.	.	MAF_USDA=1.639
NC_035081.1	2116357	.	T	C	.	.	MAF_USDA=31.25
NC_035081.1	2116389	.	G	A	.	.	MAF_INRAE=14.557;MAF_USDA=4.118
NC_035081.1	2116406	.	A	C	.	.	MAF_USDA=4.918
NC_035081.1	2116423	.	A	T	.	.	MAF_USDA=4.918
NC_035081.1	2116427	.	T	G	.	.	MAF_INRAE=30.0;MAF_USDA=49.18
NC_035081.1	2116459	.	T	G	.	.	MAF_INRAE=15.789
NC_035081.1	2116479	.	C	A	.	.	MAF_INRAE=40.0;MAF_USDA=48.824
NC_035081.1	2116494	.	C	T	.	.	MAF_USDA=5.738
NC_035081.1	2116495	.	A	C	.	.	MAF_USDA=5.738
NC_035081.1	2116515	.	A	T	.	.	MAF_INRAE=38.333;MAF_USDA=44.118
NC_035081.1	2116516	.	C	T	.	.	MAF_USDA=1.639
NC_035081.1	2116519	.	T	A	.	.	MAF_USDA=4.918
NC_035081.1	2116544	.	ATCCAT	ATCCAG	.	.	MAF_USDA=41.667
NC_035081.1	2116549	.	T	G	.	.	MAF_INRAE=36.709
NC_035081.1	2116568	.	T	C	.	.	MAF_USDA=1.639
NC_035081.1	2116594	.	A	G	.	.	MAF_INRAE=37.342;MAF_USDA=43.529
NC_035081.1	2116614	.	G	A	.	.	MAF_USDA=4.918
NC_035081.1	2116621	.	G	T	.	.	MAF_USDA=1.639
NC_035081.1	2116645	.	G	A	.	.	MAF_INRAE=13.924;MAF_USDA=14.754
NC_035081.1	2116689	.	T	A	.	.	MAF_USDA=4.098
NC_035081.1	2116694	.	G	A	.	.	MAF_USDA=4.098
NC_035081.1	2116758	.	T	G	.	.	MAF_USDA=4.918
NC_035081.1	2116773	.	T	A	.	.	MAF_INRAE=37.342;MAF_USDA=31.765
NC_035081.1	2116833	.	A	G	.	.	MAF_INRAE=7.5;MAF_USDA=6.25
NC_035081.1	2116853	.	C	T	.	.	MAF_INRAE=39.241;MAF_USDA=46.471
NC_035081.1	2116867	.	G	T	.	.	MAF_USDA=3.279
NC_035081.1	2116871	.	C	T	.	.	MAF_INRAE=10.526
NC_035081.1	2116872	.	G	A	.	.	MAF_INRAE=40.0;MAF_USDA=45.294
NC_035081.1	2116892	.	G	A	.	.	MAF_USDA=1.639
NC_035081.1	2116905	.	A	G	.	.	MAF_INRAE=39.241;MAF_USDA=43.529
NC_035081.1	2116925	.	A	G	.	.	MAF_INRAE=38.608;MAF_USDA=38.824
NC_035081.1	2116927	.	C	A	.	.	MAF_INRAE=9.167;MAF_USDA=18.033
NC_035081.1	2116933	.	T	G	.	.	MAF_USDA=4.918
NC_035081.1	2116963	.	A	T	.	.	MAF_USDA=4.918
NC_035081.1	2116972	.	A	T	.	.	MAF_USDA=7.059
NC_035081.1	2116997	.	C	G	.	.	MAF_USDA=2.941
NC_035081.1	2117002	.	C	A	.	.	MAF_INRAE=39.241;MAF_USDA=42.941
NC_035081.1	2117034	.	T	C	.	.	MAF_INRAE=38.608;MAF_USDA=44.118
NC_035081.1	2117045	.	G	T	.	.	MAF_INRAE=37.342;MAF_USDA=48.235
NC_035081.1	2117099	.	C	G	.	.	MAF_INRAE=2.5;MAF_USDA=6.25
NC_035081.1	2117105	.	A	G	.	.	MAF_USDA=2.459
NC_035081.1	2117151	.	G	C	.	.	MAF_USDA=4.918
NC_035081.1	2117214	.	G	T	.	.	MAF_USDA=4.098
NC_035081.1	2117218	.	G	T	.	.	MAF_USDA=4.098
NC_035081.1	2117238	.	A	T	.	.	MAF_USDA=1.667
NC_035081.1	2117242	.	C	T	.	.	MAF_USDA=1.639
NC_035081.1	2117249	.	A	T	.	.	MAF_INRAE=40.506;MAF_USDA=34.706
NC_035081.1	2117263	.	C	A	.	.	MAF_USDA=1.639
NC_035081.1	2117277	.	C	T	.	.	MAF_INRAE=2.5;MAF_USDA=6.25
NC_035081.1	2117286	.	A	T	.	.	MAF_USDA=2.459
NC_035081.1	2117287	.	T	A	.	.	MAF_USDA=2.459
NC_035081.1	2117299	.	T	G	.	.	MAF_INRAE=24.684;MAF_USDA=44.118
NC_035081.1	2117320	.	C	G	.	.	MAF_USDA=1.639
NC_035081.1	2117341	.	A	G	.	.	MAF_INRAE=33.544;MAF_USDA=17.857
NC_035081.1	2117365	.	G	T	.	.	MAF_INRAE=40.0
NC_035081.1	2117379	.	T	C	.	.	MAF_USDA=2.5
NC_035081.1	2117437	.	T	A	.	.	MAF_USDA=5.0
NC_035081.1	2117451	.	A	G	.	.	MAF_USDA=4.098
NC_035081.1	2117460	.	C	T	.	.	MAF_USDA=4.098
NC_035081.1	2117475	.	T	A	.	.	MAF_USDA=12.353
NC_035081.1	2117490	.	T	C	.	.	MAF_USDA=20.0
NC_035081.1	2117491	.	G	A	.	.	MAF_USDA=10.714
NC_035081.1	2117493	.	A	G	.	.	MAF_USDA=2.083
NC_035081.1	2117511	.	T	A	.	.	MAF_USDA=4.098
NC_035081.1	2117523	.	G	A	.	.	MAF_USDA=1.639
NC_035081.1	2117559	.	C	T	.	.	MAF_USDA=20.833
NC_035081.1	2117560	.	G	A	.	.	MAF_USDA=41.667
NC_035081.1	2117562	.	G	A	.	.	MAF_USDA=31.25
NC_035081.1	2123747	.	A	G	.	.	MAF_USDA=43.75
NC_035081.1	2123767	.	C	G	.	.	MAF_USDA=4.167
NC_035081.1	2123829	.	A	C	.	.	MAF_USDA=38.095
NC_035081.1	2123845	.	A	C	.	.	MAF_USDA=1.667
NC_035081.1	2123886	.	A	G	.	.	MAF_USDA=14.583
NC_035081.1	2123891	.	A	C	.	.	MAF_USDA=5.952
NC_035081.1	2123913	.	C	T	.	.	MAF_USDA=6.25
NC_035081.1	2123924	.	A	T	.	.	MAF_USDA=1.667
NC_035081.1	2124003	.	C	T	.	.	MAF_USDA=1.639
NC_035081.1	2124012	.	G	A	.	.	MAF_USDA=4.918
NC_035081.1	2124067	.	C	G	.	.	MAF_INRAE=24.684;MAF_USDA=15.882
NC_035081.1	2124071	.	C	G	.	.	MAF_INRAE=41.139;MAF_USDA=32.353
NC_035081.1	2124115	.	C	G	.	.	MAF_USDA=5.738
NC_035081.1	2124126	.	G	T	.	.	MAF_INRAE=15.789
NC_035081.1	2124149	.	G	A	.	.	MAF_USDA=1.639
NC_035081.1	2124158	.	C	A	.	.	MAF_USDA=1.639
NC_035081.1	2124202	.	G	C	.	.	MAF_INRAE=2.5;MAF_USDA=3.529
NC_035081.1	2124212	.	T	C	.	.	MAF_USDA=7.143
NC_035081.1	2124217	.	A	G	.	.	MAF_USDA=1.667
NC_035081.1	2124234	.	A	T	.	.	MAF_USDA=2.5
NC_035081.1	2124309	.	A	T	.	.	MAF_USDA=2.941
NC_035081.1	2124332	.	G	A	.	.	MAF_INRAE=2.5
NC_035081.1	2124345	.	A	G	.	.	MAF_INRAE=15.823;MAF_USDA=8.235
NC_035081.1	2124369	.	G	T	.	.	MAF_INRAE=19.62;MAF_USDA=14.118
NC_035081.1	2124415	.	T	A	.	.	MAF_USDA=2.459
NC_035081.1	2124454	.	T	G	.	.	MAF_USDA=3.279
NC_035081.1	2124463	.	G	A	.	.	MAF_USDA=2.459
NC_035081.1	2124478	.	G	T	.	.	MAF_INRAE=25.316;MAF_USDA=11.176
NC_035081.1	2124519	.	G	A	.	.	MAF_INRAE=41.139;MAF_USDA=34.118
NC_035081.1	2124525	.	A	G	.	.	MAF_USDA=8.197
NC_035081.1	2124569	.	C	T	.	.	MAF_INRAE=25.316;MAF_USDA=11.176
NC_035081.1	2124571	.	C	T	.	.	MAF_INRAE=30.0;MAF_USDA=18.75
NC_035081.1	2124581	.	G	A	.	.	MAF_USDA=2.083
NC_035081.1	2124586	.	C	T	.	.	MAF_INRAE=41.139;MAF_USDA=35.294
NC_035081.1	2124616	.	A	G	.	.	MAF_USDA=2.459
NC_035081.1	2124625	.	C	T	.	.	MAF_INRAE=13.333;MAF_USDA=1.639
NC_035081.1	2124658	.	C	T	.	.	MAF_USDA=1.639
NC_035081.1	2124674	.	T	A	.	.	MAF_INRAE=2.5;MAF_USDA=2.459
NC_035081.1	2124678	.	T	A	.	.	MAF_USDA=6.25
NC_035081.1	2124704	.	T	A	.	.	MAF_USDA=3.333
NC_035081.1	2124710	.	C	A	.	.	MAF_INRAE=15.789;MAF_USDA=14.583
NC_035081.1	2124721	.	G	A	.	.	MAF_USDA=1.639
NC_035081.1	2124722	.	T	C	.	.	MAF_USDA=1.639
NC_035081.1	2124725	.	C	A	.	.	MAF_INRAE=13.924;MAF_USDA=17.213
NC_035081.1	2124741	.	A	G	.	.	MAF_INRAE=15.789;MAF_USDA=1.639
NC_035081.1	2124754	.	A	G	.	.	MAF_USDA=1.639
NC_035081.1	2124817	.	C	A	.	.	MAF_INRAE=19.62;MAF_USDA=8.824
NC_035081.1	2124822	.	A	C	.	.	MAF_INRAE=9.494;MAF_USDA=1.639
NC_035081.1	2124970	.	A	G	.	.	MAF_USDA=6.25
NC_035081.1	2125655	.	A	G	.	.	MAF_USDA=14.167
NC_035081.1	2125656	.	C	T	.	.	MAF_USDA=2.459
NC_035081.1	2125662	.	G	A	.	.	MAF_USDA=5.0
NC_035081.1	2125673	.	C	T	.	.	MAF_USDA=1.724
NC_035081.1	2125696	.	A	C	.	.	MAF_USDA=9.016
NC_035081.1	2125728	.	G	A	.	.	MAF_USDA=4.918
NC_035081.1	2125748	.	T	C	.	.	MAF_USDA=27.059
NC_035081.1	2125815	.	C	T	.	.	MAF_INRAE=5.263;MAF_USDA=4.118
NC_035081.1	2125819	.	C	T	.	.	MAF_USDA=5.738
NC_035081.1	2125963	.	G	A	.	.	MAF_INRAE=2.5
NC_035081.1	2126003	.	C	A	.	.	MAF_USDA=4.167
NC_035081.1	2126027	.	C	T	.	.	MAF_USDA=4.167
NC_035081.1	2126030	.	T	C	.	.	MAF_USDA=43.182
NC_035081.1	2126037	.	A	C	.	.	MAF_USDA=6.522
NC_035081.1	2126949	.	G	A	.	.	MAF_USDA=29.762
NC_035081.1	2127051	.	G	T	.	.	MAF_USDA=10.417
NC_035081.1	2127064	.	G	A	.	.	MAF_USDA=3.529
NC_035081.1	2127100	.	T	G	.	.	MAF_USDA=5.738
NC_035081.1	2127142	.	C	G	.	.	MAF_USDA=12.5
NC_035081.1	2127200	.	G	T	.	.	MAF_USDA=7.5
NC_035081.1	2131298	.	A	G	.	.	MAF_USDA=9.322
NC_035081.1	2131309	.	A	G	.	.	MAF_USDA=2.083
NC_035081.1	2131330	.	G	T	.	.	MAF_USDA=2.459
NC_035081.1	2131374	.	T	G	.	.	MAF_USDA=11.31
NC_035081.1	2131395	.	T	A	.	.	MAF_INRAE=14.557
NC_035081.1	2131534	.	G	T	.	.	MAF_INRAE=10.0
NC_035081.1	2131582	.	A	C	.	.	MAF_USDA=3.279
NC_035081.1	2131594	.	T	C	.	.	MAF_USDA=4.098
NC_035081.1	2131636	.	C	A	.	.	MAF_USDA=6.25
NC_035081.1	2131669	.	C	A	.	.	MAF_USDA=43.75
NC_035081.1	2131729	.	C	G	.	.	MAF_INRAE=1.667
NC_035081.1	2133105	.	A	C	.	.	MAF_USDA=45.652
NC_035081.1	2133268	.	A	G	.	.	MAF_INRAE=26.316;MAF_USDA=38.824
NC_035081.1	2133294	.	T	G	.	.	MAF_USDA=4.098
NC_035081.1	2133333	.	C	T	.	.	MAF_USDA=5.738
NC_035081.1	2133404	.	C	T	.	.	MAF_USDA=2.941
NC_035081.1	2133424	.	T	C	.	.	MAF_INRAE=23.418;MAF_USDA=38.824
NC_035081.1	2133431	.	G	T	.	.	MAF_INRAE=23.418;MAF_USDA=38.824
NC_035081.1	2133467	.	C	T	.	.	MAF_USDA=4.918
NC_035081.1	2133478	.	G	A	.	.	MAF_INRAE=23.418;MAF_USDA=43.529
NC_035081.1	2133498	.	C	A	.	.	MAF_USDA=5.294
NC_035081.1	2133507	.	A	T	.	.	MAF_USDA=4.098
NC_035081.1	2133541	.	G	A	.	.	MAF_USDA=1.765
NC_035081.1	2133542	.	C	A	.	.	MAF_INRAE=23.418;MAF_USDA=45.833
NC_035081.1	2133565	.	T	A	.	.	MAF_INRAE=13.924;MAF_USDA=22.951
NC_035081.1	2133571	.	C	G	.	.	MAF_INRAE=13.291;MAF_USDA=23.77
NC_035081.1	2133591	.	C	T	.	.	MAF_INRAE=23.418;MAF_USDA=40.0
NC_035081.1	2133600	.	T	A	.	.	MAF_INRAE=13.924;MAF_USDA=16.393
NC_035081.1	2133615	.	T	C	.	.	MAF_USDA=5.294
NC_035081.1	2133621	.	G	A	.	.	MAF_INRAE=13.924;MAF_USDA=22.131
NC_035081.1	2133660	.	C	T	.	.	MAF_USDA=5.738
NC_035081.1	2133698	.	G	A	.	.	MAF_USDA=2.459
NC_035081.1	2133744	.	T	C	.	.	MAF_USDA=4.918
NC_035081.1	2133754	.	T	A	.	.	MAF_USDA=3.279
NC_035081.1	2133794	.	A	T	.	.	MAF_INRAE=7.5;MAF_USDA=6.25
NC_035081.1	2133816	.	A	T	.	.	MAF_USDA=2.459
NC_035081.1	2133891	.	G	T	.	.	MAF_USDA=4.918
NC_035081.1	2133950	.	A	C	.	.	MAF_USDA=4.167
NC_035081.1	2134026	.	C	A	.	.	MAF_USDA=4.918
NC_035081.1	2134046	.	A	C	.	.	MAF_INRAE=2.5;MAF_USDA=6.25
NC_035081.1	2134055	.	A	G	.	.	MAF_USDA=4.918
NC_035081.1	2134111	.	A	G	.	.	MAF_USDA=1.639
NC_035081.1	2134170	.	T	G	.	.	MAF_INRAE=13.924;MAF_USDA=9.836
NC_035081.1	2134204	.	G	A	.	.	MAF_USDA=4.918
NC_035081.1	2134218	.	C	T	.	.	MAF_USDA=1.176
NC_035081.1	2134244	.	A	G	.	.	MAF_INRAE=2.5;MAF_USDA=2.353
NC_035081.1	2134250	.	T	G	.	.	MAF_USDA=4.918
NC_035081.1	2134270	.	C	A	.	.	MAF_USDA=1.786
NC_035081.1	2134286	.	T	G	.	.	MAF_INRAE=32.911;MAF_USDA=16.071
NC_035081.1	2134298	.	T	A	.	.	MAF_USDA=5.0
NC_035081.1	2134315	.	G	T	.	.	MAF_USDA=1.667
NC_035081.1	2134320	.	A	G	.	.	MAF_INRAE=15.833;MAF_USDA=10.417
NC_035081.1	2134374	.	T	A	.	.	MAF_USDA=6.25
NC_035081.1	2134378	.	T	A	.	.	MAF_USDA=20.833
NC_035081.1	2134379	.	G	T	.	.	MAF_USDA=2.083
NC_035081.1	2134432	.	G	A	.	.	MAF_INRAE=23.418;MAF_USDA=32.143
NC_035081.1	2134644	.	A	G	.	.	MAF_USDA=4.098
NC_035081.1	2134717	.	A	G	.	.	MAF_USDA=4.918
NC_035081.1	2134719	.	T	C	.	.	MAF_USDA=4.918
NC_035081.1	2134748	.	C	T	.	.	MAF_INRAE=26.316;MAF_USDA=15.294
NC_035081.1	2134752	.	T	A	.	.	MAF_USDA=12.353
NC_035081.1	2134774	.	C	A	.	.	MAF_USDA=2.5
NC_035081.1	2134825	.	C	A	.	.	MAF_USDA=2.5
NC_035081.1	2134851	.	A	C	.	.	MAF_USDA=50.0
NC_035081.1	2134894	.	C	T	.	.	MAF_USDA=16.393
NC_035081.1	2134902	.	C	A	.	.	MAF_USDA=20.0
NC_035081.1	2134988	.	A	T	.	.	MAF_USDA=39.583
NC_035081.1	2135036	.	G	T	.	.	MAF_USDA=14.583
NC_035081.1	2135041	.	A	G	.	.	MAF_USDA=4.918
NC_035081.1	2135106	.	A	G	.	.	MAF_USDA=4.918
NC_035081.1	2135157	.	A	C	.	.	MAF_USDA=6.25
NC_035081.1	2135204	.	G	C	.	.	MAF_USDA=6.25
NC_035081.1	2135215	.	A	T	.	.	MAF_INRAE=7.5;MAF_USDA=28.824
NC_035081.1	2135216	.	G	T	.	.	MAF_INRAE=7.5;MAF_USDA=28.824
NC_035081.1	2135256	.	T	G	.	.	MAF_USDA=4.098
NC_035081.1	2135263	.	G	A	.	.	MAF_USDA=4.098
NC_035081.1	2135270	.	C	G	.	.	MAF_INRAE=31.013;MAF_USDA=10.417
NC_035081.1	2135308	.	A	C	.	.	MAF_USDA=4.918
NC_035081.1	2135338	.	C	T	.	.	MAF_USDA=1.639
NC_035081.1	2135442	.	T	C	.	.	MAF_USDA=6.25
NC_035081.1	2135446	.	G	A	.	.	MAF_USDA=4.918
NC_035081.1	2135477	.	T	C	.	.	MAF_USDA=4.167
NC_035081.1	2135512	.	C	G	.	.	MAF_USDA=17.213
NC_035081.1	2135529	.	C	A	.	.	MAF_USDA=2.083
NC_035081.1	2135538	.	G	T	.	.	MAF_INRAE=5.833;MAF_USDA=6.25
NC_035081.1	2135555	.	T	A	.	.	MAF_INRAE=2.5;MAF_USDA=6.25
NC_035081.1	2135575	.	A	T	.	.	MAF_INRAE=7.5;MAF_USDA=11.765
NC_035081.1	2135597	.	A	G	.	.	MAF_INRAE=47.5
NC_035081.1	2135614	.	A	C	.	.	MAF_INRAE=32.5
NC_035081.1	2135622	.	G	A	.	.	MAF_USDA=1.639
NC_035081.1	2135654	.	C	T	.	.	MAF_INRAE=47.5
NC_035081.1	2135661	.	G	T	.	.	MAF_USDA=8.197
NC_035081.1	2135689	.	C	T	.	.	MAF_INRAE=32.5
NC_035081.1	2135707	.	C	T	.	.	MAF_USDA=2.459
NC_035081.1	2135713	.	C	T	.	.	MAF_INRAE=36.667
NC_035081.1	2135716	.	A	G	.	.	MAF_INRAE=36.667
NC_035081.1	2135741	.	C	A	.	.	MAF_INRAE=15.0;MAF_USDA=12.5
NC_035081.1	2135784	.	A	G	.	.	MAF_USDA=1.639
NC_035081.1	2135830	.	T	C	.	.	MAF_INRAE=15.0;MAF_USDA=16.667
NC_035081.1	2135845	.	G	T	.	.	MAF_USDA=10.417
NC_035081.1	2135918	.	T	A	.	.	MAF_USDA=1.639
NC_035081.1	2135926	.	C	A	.	.	MAF_USDA=3.529
NC_035081.1	2135928	.	A	C	.	.	MAF_USDA=6.25
NC_035081.1	2135929	.	C	T	.	.	MAF_INRAE=11.667
NC_035081.1	2135947	.	A	G	.	.	MAF_INRAE=10.759;MAF_USDA=7.059
NC_035081.1	2135969	.	T	C	.	.	MAF_INRAE=7.595
NC_035081.1	2135975	.	C	T	.	.	MAF_USDA=4.706
NC_035081.1	2136013	.	T	G	.	.	MAF_INRAE=41.667
NC_035081.1	2136132	.	G	A	.	.	MAF_USDA=3.279
NC_035081.1	2136207	.	C	T	.	.	MAF_INRAE=9.167;MAF_USDA=5.882
NC_035081.1	2136278	.	A	G	.	.	MAF_INRAE=12.658
NC_035081.1	2136450	.	T	G	.	.	MAF_USDA=8.235
NC_035081.1	2136478	.	G	T	.	.	MAF_USDA=12.353
NC_035081.1	2136529	.	C	T	.	.	MAF_USDA=2.353
NC_035081.1	2136538	.	T	G	.	.	MAF_USDA=14.118
NC_035081.1	2136546	.	T	A	.	.	MAF_USDA=27.647
NC_035081.1	2136670	.	C	T	.	.	MAF_INRAE=9.167
NC_035081.1	2136682	.	A	T	.	.	MAF_INRAE=2.632
NC_035081.1	2136701	.	C	T	.	.	MAF_USDA=6.557
NC_035081.1	2138325	.	C	T	.	.	MAF_USDA=45.882
NC_035081.1	2138328	.	A	T	.	.	MAF_USDA=6.557
NC_035081.1	2138432	.	C	A	.	.	MAF_USDA=6.557
NC_035081.1	2138516	.	G	T	.	.	MAF_USDA=5.738
NC_035081.1	2138555	.	C	A	.	.	MAF_USDA=6.557
NC_035081.1	2138574	.	C	T	.	.	MAF_INRAE=44.304;MAF_USDA=30.588
NC_035081.1	2138581	.	C	T	.	.	MAF_INRAE=44.304;MAF_USDA=34.706
NC_035081.1	2138670	.	G	A	.	.	MAF_INRAE=31.579;MAF_USDA=5.882
NC_035081.1	2138678	.	A	G	.	.	MAF_INRAE=17.089;MAF_USDA=10.0
NC_035081.1	2138679	.	G	T	.	.	MAF_USDA=5.738
NC_035081.1	2138704	.	C	G	.	.	MAF_INRAE=17.089;MAF_USDA=14.583
NC_035081.1	2138735	.	C	T	.	.	MAF_USDA=4.098
NC_035081.1	2138782	.	T	G	.	.	MAF_USDA=6.25
NC_035081.1	2138809	.	G	T	.	.	MAF_USDA=1.639
NC_035081.1	2138826	.	T	A	.	.	MAF_INRAE=25.316;MAF_USDA=47.059
NC_035081.1	2138864	.	T	G	.	.	MAF_USDA=10.656
NC_035081.1	2138940	.	G	T	.	.	MAF_USDA=4.918
NC_035081.1	2138943	.	T	C	.	.	MAF_INRAE=5.696;MAF_USDA=12.5
NC_035081.1	2138970	.	C	T	.	.	MAF_INRAE=2.5;MAF_USDA=2.353
NC_035081.1	2139003	.	T	C	.	.	MAF_USDA=1.639
NC_035081.1	2139084	.	T	C	.	.	MAF_USDA=3.529
NC_035081.1	2139089	.	C	G	.	.	MAF_USDA=6.25
NC_035081.1	2139094	.	G	A	.	.	MAF_USDA=7.377
NC_035081.1	2139184	.	C	A	.	.	MAF_USDA=1.765
NC_035081.1	2139196	.	C	A	.	.	MAF_INRAE=46.667;MAF_USDA=27.647
NC_035081.1	2139231	.	G	T	.	.	MAF_INRAE=18.987;MAF_USDA=31.176
NC_035081.1	2139283	.	C	A	.	.	MAF_INRAE=18.987;MAF_USDA=33.529
NC_035081.1	2139285	.	C	A	.	.	MAF_INRAE=15.833;MAF_USDA=33.529
NC_035081.1	2139332	.	T	G	.	.	MAF_INRAE=41.139;MAF_USDA=29.412
NC_035081.1	2139333	.	A	C	.	.	MAF_INRAE=13.333;MAF_USDA=1.639
NC_035081.1	2139345	.	G	A	.	.	MAF_INRAE=8.333;MAF_USDA=26.471
NC_035081.1	2139364	.	A	C	.	.	MAF_INRAE=13.333;MAF_USDA=1.639
NC_035081.1	2139365	.	T	A	.	.	MAF_USDA=9.836
NC_035081.1	2139405	.	T	G	.	.	MAF_INRAE=7.5;MAF_USDA=6.25
NC_035081.1	2139448	.	T	C	.	.	MAF_USDA=2.459
NC_035081.1	2139450	.	C	T	.	.	MAF_USDA=2.459
NC_035081.1	2139482	.	T	G	.	.	MAF_USDA=2.083
NC_035081.1	2139492	.	A	T	.	.	MAF_USDA=4.706
NC_035081.1	2139499	.	G	T	.	.	MAF_USDA=2.353
NC_035081.1	2139519	.	G	A	.	.	MAF_USDA=5.738
NC_035081.1	2139527	.	T	A	.	.	MAF_INRAE=19.62;MAF_USDA=13.529
NC_035081.1	2139533	.	A	C	.	.	MAF_USDA=1.639
NC_035081.1	2139536	.	T	G	.	.	MAF_USDA=4.118
NC_035081.1	2139541	.	T	C	.	.	MAF_USDA=9.016
NC_035081.1	2139546	.	C	T	.	.	MAF_USDA=18.852
NC_035081.1	2139549	.	C	T	.	.	MAF_USDA=2.459
NC_035081.1	2139557	.	C	A	.	.	MAF_USDA=2.459
NC_035081.1	2139564	.	A	G	.	.	MAF_INRAE=5.0
NC_035081.1	2139567	.	T	G	.	.	MAF_INRAE=5.0
NC_035081.1	2139576	.	C	T	.	.	MAF_USDA=3.279
NC_035081.1	2139591	.	A	C	.	.	MAF_INRAE=13.291
NC_035081.1	2139618	.	T	A	.	.	MAF_INRAE=15.789
NC_035081.1	2139634	.	G	A	.	.	MAF_INRAE=7.5;MAF_USDA=2.941
NC_035081.1	2139635	.	C	A	.	.	MAF_INRAE=7.5;MAF_USDA=2.941
NC_035081.1	2139639	.	C	A	.	.	MAF_INRAE=20.253;MAF_USDA=11.765
NC_035081.1	2139655	.	G	T	.	.	MAF_USDA=10.417
NC_035081.1	2139668	.	A	T	.	.	MAF_USDA=2.353
NC_035081.1	2139675	.	A	G	.	.	MAF_INRAE=15.823;MAF_USDA=10.588
NC_035081.1	2139688	.	C	A	.	.	MAF_USDA=2.353
NC_035081.1	2139746	.	C	T	.	.	MAF_USDA=8.333
NC_035081.1	2139792	.	C	A	.	.	MAF_USDA=2.459
NC_035081.1	2139801	.	CTTTTTTA	CTTTTTTT	.	.	MAF_USDA=39.583
NC_035081.1	2139808	.	A	T	.	.	MAF_INRAE=37.342
NC_035081.1	2139809	.	A	T	.	.	MAF_INRAE=13.333;MAF_USDA=10.417
NC_035081.1	2139844	.	G	T	.	.	MAF_INRAE=17.722;MAF_USDA=11.176
NC_035081.1	2139855	.	T	A	.	.	MAF_USDA=8.333
NC_035081.1	2139940	.	G	A	.	.	MAF_INRAE=2.5;MAF_USDA=6.25
NC_035081.1	2139992	.	T	G	.	.	MAF_INRAE=19.62;MAF_USDA=29.412
NC_035081.1	2140045	.	C	T	.	.	MAF_USDA=3.279
NC_035081.1	2140046	.	G	A	.	.	MAF_INRAE=17.722;MAF_USDA=7.059
NC_035081.1	2140095	.	T	C	.	.	MAF_USDA=1.667
NC_035081.1	2140133	.	C	A	.	.	MAF_USDA=43.902
NC_035081.1	2140157	.	G	A	.	.	MAF_USDA=8.333
NC_035081.1	2140198	.	A	G	.	.	MAF_USDA=7.229
NC_035081.1	2140208	.	T	A	.	.	MAF_USDA=2.439
NC_035081.1	2140212	.	G	T	.	.	MAF_USDA=9.756
NC_035081.1	2140225	.	C	T	.	.	MAF_USDA=3.659
NC_035081.1	2140226	.	A	C	.	.	MAF_USDA=6.098
NC_035081.1	2140234	.	G	A	.	.	MAF_USDA=6.25
NC_035081.1	2140243	.	G	T	.	.	MAF_USDA=2.439
NC_035081.1	2140288	.	C	A	.	.	MAF_USDA=4.31
NC_035081.1	2140307	.	T	C	.	.	MAF_USDA=22.917
NC_035081.1	2140332	.	C	T	.	.	MAF_USDA=5.085
NC_035081.1	2140336	.	C	A	.	.	MAF_USDA=3.659
NC_035081.1	2140361	.	A	C	.	.	MAF_USDA=1.695
NC_035081.1	2140387	.	C	T	.	.	MAF_USDA=4.237
NC_035081.1	2140399	.	C	T	.	.	MAF_USDA=24.096
NC_035081.1	2140473	.	A	T	.	.	MAF_USDA=2.083
NC_035081.1	2140492	.	G	A	.	.	MAF_USDA=6.25
NC_035081.1	2140531	.	T	G	.	.	MAF_USDA=4.918
NC_035081.1	2140597	.	A	G	.	.	MAF_INRAE=17.089;MAF_USDA=7.059
NC_035081.1	2140609	.	A	T	.	.	MAF_INRAE=23.418;MAF_USDA=13.529
NC_035081.1	2140625	.	A	C	.	.	MAF_USDA=1.639
NC_035081.1	2140627	.	T	G	.	.	MAF_INRAE=13.333;MAF_USDA=1.639
NC_035081.1	2140673	.	G	A	.	.	MAF_INRAE=17.722;MAF_USDA=11.176
NC_035081.1	2140700	.	G	A	.	.	MAF_INRAE=46.835;MAF_USDA=28.235
NC_035081.1	2140787	.	G	A	.	.	MAF_USDA=2.459
NC_035081.1	2140831	.	C	T	.	.	MAF_USDA=6.25
NC_035081.1	2140843	.	C	T	.	.	MAF_INRAE=18.354;MAF_USDA=7.647
NC_035081.1	2140922	.	G	A	.	.	MAF_INRAE=46.835;MAF_USDA=23.529
NC_035081.1	2140923	.	C	T	.	.	MAF_INRAE=46.835;MAF_USDA=47.647
NC_035081.1	2140949	.	A	C	.	.	MAF_USDA=28.824
NC_035081.1	2140951	.	T	G	.	.	MAF_INRAE=8.333
NC_035081.1	2141081	.	G	C	.	.	MAF_USDA=4.918
NC_035081.1	2141083	.	T	G	.	.	MAF_USDA=4.918
NC_035081.1	2141094	.	G	C	.	.	MAF_INRAE=2.632;MAF_USDA=28.824
NC_035081.1	2141138	.	G	T	.	.	MAF_USDA=4.167
NC_035081.1	2141141	.	C	A	.	.	MAF_INRAE=15.789;MAF_USDA=6.471
NC_035081.1	2141145	.	C	T	.	.	MAF_INRAE=7.5;MAF_USDA=3.571
NC_035081.1	2141147	.	A	G	.	.	MAF_USDA=2.083
NC_035081.1	2141153	.	A	C	.	.	MAF_INRAE=15.789;MAF_USDA=1.639
NC_035081.1	2141175	.	T	A	.	.	MAF_INRAE=2.5
NC_035081.1	2141188	.	A	G	.	.	MAF_USDA=2.459
NC_035081.1	2141193	.	G	A	.	.	MAF_INRAE=49.367;MAF_USDA=18.235
NC_035081.1	2141194	.	A	G	.	.	MAF_INRAE=9.494;MAF_USDA=11.176
NC_035081.1	2141198	.	T	G	.	.	MAF_INRAE=47.5;MAF_USDA=22.941
NC_035081.1	2141199	.	T	G	.	.	MAF_USDA=1.639
NC_035081.1	2141202	.	T	A	.	.	MAF_INRAE=17.722;MAF_USDA=11.176
NC_035081.1	2141238	.	C	T	.	.	MAF_USDA=4.098
NC_035081.1	2141284	.	T	A	.	.	MAF_USDA=4.918
NC_035081.1	2141300	.	G	A	.	.	MAF_INRAE=5.063;MAF_USDA=16.471
NC_035081.1	2141345	.	A	T	.	.	MAF_INRAE=14.557;MAF_USDA=12.295
NC_035081.1	2141402	.	C	A	.	.	MAF_INRAE=5.696;MAF_USDA=21.765
NC_035081.1	2141434	.	C	T	.	.	MAF_USDA=9.412
NC_035081.1	2141486	.	G	A	.	.	MAF_USDA=4.918
NC_035081.1	2141505	.	T	A	.	.	MAF_INRAE=47.468;MAF_USDA=16.471
NC_035081.1	2141525	.	T	G	.	.	MAF_USDA=8.235
NC_035081.1	2141537	.	G	A	.	.	MAF_INRAE=13.333;MAF_USDA=1.639
NC_035081.1	2141555	.	G	A	.	.	MAF_INRAE=5.696;MAF_USDA=20.0
NC_035081.1	2141559	.	T	C	.	.	MAF_USDA=4.706
NC_035081.1	2141630	.	C	A	.	.	MAF_INRAE=18.987;MAF_USDA=9.412
NC_035081.1	2141647	.	T	A	.	.	MAF_INRAE=17.722;MAF_USDA=15.882
NC_035081.1	2141650	.	A	G	.	.	MAF_INRAE=15.789;MAF_USDA=5.882
NC_035081.1	2141656	.	C	A	.	.	MAF_INRAE=36.709;MAF_USDA=14.706
NC_035081.1	2141661	.	A	T	.	.	MAF_USDA=1.639
NC_035081.1	2141766	.	G	A	.	.	MAF_USDA=5.294
NC_035081.1	2141818	.	T	G	.	.	MAF_USDA=1.639
NC_035081.1	2141820	.	C	A	.	.	MAF_INRAE=17.722;MAF_USDA=11.176
NC_035081.1	2141830	.	G	A	.	.	MAF_INRAE=17.722;MAF_USDA=15.882
NC_035081.1	2141860	.	G	A	.	.	MAF_INRAE=18.354;MAF_USDA=15.882
NC_035081.1	2141880	.	C	T	.	.	MAF_USDA=4.098
NC_035081.1	2141911	.	A	G	.	.	MAF_INRAE=7.5;MAF_USDA=6.25
NC_035081.1	2141970	.	T	C	.	.	MAF_INRAE=17.722;MAF_USDA=15.882
NC_035081.1	2141978	.	G	A	.	.	MAF_INRAE=2.5;MAF_USDA=6.25
NC_035081.1	2142006	.	C	G	.	.	MAF_INRAE=46.835;MAF_USDA=34.118
NC_035081.1	2142015	.	C	A	.	.	MAF_USDA=1.639
NC_035081.1	2142026	.	G	A	.	.	MAF_INRAE=15.789
NC_035081.1	2142032	.	A	G	.	.	MAF_INRAE=17.722;MAF_USDA=15.882
NC_035081.1	2142094	.	A	G	.	.	MAF_INRAE=46.835;MAF_USDA=34.706
NC_035081.1	2142176	.	A	G	.	.	MAF_USDA=47.619
NC_035081.1	2142231	.	C	T	.	.	MAF_USDA=2.459
NC_035081.1	2142234	.	G	A	.	.	MAF_USDA=2.976
NC_035081.1	2142243	.	G	T	.	.	MAF_USDA=10.656
NC_035081.1	2142262	.	A	C	.	.	MAF_USDA=16.393
NC_035081.1	2142946	.	CAG	CAT	.	.	MAF_USDA=12.5
NC_035081.1	2143045	.	C	A	.	.	MAF_USDA=6.557
NC_035081.1	2143050	.	C	T	.	.	MAF_USDA=2.083
NC_035081.1	2143062	.	G	T	.	.	MAF_USDA=16.667
NC_035081.1	2143070	.	T	G	.	.	MAF_USDA=22.917
NC_035081.1	2143071	.	A	C	.	.	MAF_USDA=39.583
NC_035081.1	2143116	.	G	C	.	.	MAF_INRAE=5.833
NC_035081.1	2143123	.	C	A	.	.	MAF_USDA=2.083
NC_035081.1	2143166	.	G	A	.	.	MAF_USDA=2.353
NC_035081.1	2143171	.	G	A	.	.	MAF_USDA=4.167
NC_035081.1	2143172	.	G	C	.	.	MAF_USDA=4.167
NC_035081.1	2143173	.	T	A	.	.	MAF_USDA=4.167
NC_035081.1	2143224	.	A	T	.	.	MAF_INRAE=47.368;MAF_USDA=13.529
NC_035081.1	2143261	.	C	G	.	.	MAF_INRAE=47.368;MAF_USDA=15.882
NC_035081.1	2143302	.	G	A	.	.	MAF_INRAE=26.316;MAF_USDA=44.706
NC_035081.1	2143334	.	G	A	.	.	MAF_INRAE=18.987;MAF_USDA=9.412
NC_035081.1	2143345	.	T	A	.	.	MAF_INRAE=14.557;MAF_USDA=9.836
NC_035081.1	2143417	.	C	A	.	.	MAF_USDA=4.918
NC_035081.1	2143450	.	G	A	.	.	MAF_USDA=2.353
NC_035081.1	2143506	.	G	T	.	.	MAF_USDA=1.639
NC_035081.1	2143516	.	G	A	.	.	MAF_INRAE=18.354;MAF_USDA=29.167
NC_035081.1	2143533	.	G	T	.	.	MAF_USDA=1.639
NC_035081.1	2143566	.	T	G	.	.	MAF_USDA=4.918
NC_035081.1	2143584	.	C	T	.	.	MAF_INRAE=5.696;MAF_USDA=7.059
NC_035081.1	2143593	.	G	T	.	.	MAF_USDA=1.639
NC_035081.1	2143609	.	C	A	.	.	MAF_INRAE=17.722;MAF_USDA=11.765
NC_035081.1	2143628	.	T	A	.	.	MAF_INRAE=7.5;MAF_USDA=2.353
NC_035081.1	2143633	.	T	G	.	.	MAF_INRAE=17.722;MAF_USDA=11.176
NC_035081.1	2143679	.	T	A	.	.	MAF_INRAE=15.789
NC_035081.1	2143797	.	C	T	.	.	MAF_INRAE=19.62;MAF_USDA=12.5
NC_035081.1	2143891	.	C	T	.	.	MAF_INRAE=2.5;MAF_USDA=6.25
NC_035081.1	2143926	.	T	C	.	.	MAF_INRAE=17.722;MAF_USDA=17.059
NC_035081.1	2144023	.	A	C	.	.	MAF_INRAE=15.789;MAF_USDA=5.882
NC_035081.1	2144033	.	C	T	.	.	MAF_USDA=5.882
NC_035081.1	2144227	.	T	G	.	.	MAF_USDA=2.353
NC_035081.1	2144243	.	A	T	.	.	MAF_INRAE=23.418;MAF_USDA=19.412
NC_035081.1	2144288	.	G	A	.	.	MAF_INRAE=15.789;MAF_USDA=5.882
NC_035081.1	2144294	.	C	G	.	.	MAF_USDA=4.706
NC_035081.1	2144313	.	C	T	.	.	MAF_INRAE=15.789;MAF_USDA=3.279
NC_035081.1	2144335	.	C	T	.	.	MAF_INRAE=7.5;MAF_USDA=35.882
NC_035081.1	2144344	.	T	A	.	.	MAF_INRAE=7.5;MAF_USDA=37.059
NC_035081.1	2144356	.	C	T	.	.	MAF_USDA=1.639
NC_035081.1	2144397	.	T	A	.	.	MAF_USDA=11.765
NC_035081.1	2144401	.	A	G	.	.	MAF_INRAE=10.526;MAF_USDA=7.059
NC_035081.1	2144419	.	A	G	.	.	MAF_USDA=13.095
NC_035081.1	2144421	.	G	A	.	.	MAF_USDA=4.167
NC_035081.1	2144424	.	G	A	.	.	MAF_USDA=1.667
NC_035081.1	2144505	.	A	T	.	.	MAF_USDA=2.459
NC_035081.1	2144539	.	G	T	.	.	MAF_INRAE=10.526;MAF_USDA=11.446
NC_035081.1	2144554	.	A	C	.	.	MAF_USDA=9.524
NC_035081.1	2146188	.	G	T	.	.	MAF_USDA=5.294
NC_035081.1	2146222	.	C	G	.	.	MAF_INRAE=15.789
NC_035081.1	2146248	.	T	C	.	.	MAF_INRAE=7.5
NC_035081.1	2146261	.	A	C	.	.	MAF_INRAE=15.789
NC_035081.1	2146292	.	G	A	.	.	MAF_INRAE=13.924;MAF_USDA=11.475
NC_035081.1	2146386	.	T	C	.	.	MAF_USDA=1.639
NC_035081.1	2146445	.	A	G	.	.	MAF_USDA=3.529
NC_035081.1	2146461	.	T	A	.	.	MAF_INRAE=5.833;MAF_USDA=6.25
NC_035081.1	2146469	.	A	G	.	.	MAF_USDA=22.941
NC_035081.1	2146561	.	T	C	.	.	MAF_INRAE=9.494;MAF_USDA=12.941
NC_035081.1	2146567	.	T	C	.	.	MAF_INRAE=7.5;MAF_USDA=2.353
NC_035081.1	2146570	.	T	G	.	.	MAF_USDA=1.765
NC_035081.1	2146573	.	G	T	.	.	MAF_USDA=6.557
NC_035081.1	2146586	.	A	G	.	.	MAF_USDA=1.176
NC_035081.1	2146614	.	G	C	.	.	MAF_INRAE=15.789;MAF_USDA=4.118
NC_035081.1	2146630	.	C	G	.	.	MAF_USDA=1.639
NC_035081.1	2146639	.	C	T	.	.	MAF_INRAE=17.089;MAF_USDA=7.143
NC_035081.1	2146653	.	A	T	.	.	MAF_INRAE=7.5;MAF_USDA=2.353
NC_035081.1	2146695	.	A	T	.	.	MAF_USDA=3.279
NC_035081.1	2146742	.	A	C	.	.	MAF_INRAE=9.494;MAF_USDA=10.0
NC_035081.1	2146892	.	G	C	.	.	MAF_USDA=1.765
NC_035081.1	2146928	.	T	C	.	.	MAF_INRAE=7.5;MAF_USDA=6.25
NC_035081.1	2146983	.	C	G	.	.	MAF_INRAE=47.468;MAF_USDA=34.118
NC_035081.1	2147055	.	C	T	.	.	MAF_USDA=12.295
NC_035081.1	2147061	.	A	G	.	.	MAF_USDA=1.639
NC_035081.1	2147067	.	G	A	.	.	MAF_USDA=7.647
NC_035081.1	2147133	.	G	A	.	.	MAF_USDA=3.279
NC_035081.1	2147146	.	A	C	.	.	MAF_INRAE=47.468;MAF_USDA=34.118
NC_035081.1	2147148	.	C	T	.	.	MAF_INRAE=7.5;MAF_USDA=2.353
NC_035081.1	2147174	.	G	T	.	.	MAF_INRAE=7.5;MAF_USDA=2.353
NC_035081.1	2147195	.	T	C	.	.	MAF_USDA=1.639
NC_035081.1	2147232	.	C	G	.	.	MAF_USDA=1.639
NC_035081.1	2147249	.	A	T	.	.	MAF_USDA=1.639
NC_035081.1	2147504	.	T	A	.	.	MAF_USDA=10.417
NC_035081.1	2147708	.	T	C	.	.	MAF_INRAE=15.789
NC_035081.1	2147716	.	G	C	.	.	MAF_USDA=1.667
NC_035081.1	2147725	.	G	A	.	.	MAF_USDA=5.952
NC_035081.1	2147777	.	C	A	.	.	MAF_USDA=10.0
NC_035081.1	2147837	.	ACATGTCC	ACATGTCT	.	.	MAF_USDA=6.25
NC_035081.1	2147903	.	C	T	.	.	MAF_USDA=4.167
NC_035081.1	2147904	.	C	T	.	.	MAF_USDA=4.167
NC_035081.1	2147922	.	G	T	.	.	MAF_USDA=18.452
NC_035081.1	2147928	.	G	T	.	.	MAF_USDA=10.417
NC_035081.1	2147931	.	A	G	.	.	MAF_USDA=21.311
NC_035081.1	2147933	.	T	C	.	.	MAF_USDA=18.852
NC_035081.1	2147934	.	C	T	.	.	MAF_USDA=17.213
NC_035081.1	2147938	.	A	C	.	.	MAF_USDA=1.639
NC_035081.1	2147958	.	G	T	.	.	MAF_USDA=12.295
NC_035081.1	2147999	.	G	A	.	.	MAF_USDA=8.197
NC_035081.1	2148018	.	T	G	.	.	MAF_USDA=9.016
NC_035081.1	2148021	.	G	A	.	.	MAF_USDA=8.197
NC_035081.1	2148054	.	T	C	.	.	MAF_USDA=46.721
NC_035081.1	2148062	.	T	A	.	.	MAF_INRAE=36.842;MAF_USDA=34.426
NC_035081.1	2148088	.	C	T	.	.	MAF_USDA=1.639
NC_035081.1	2148135	.	T	G	.	.	MAF_INRAE=29.114;MAF_USDA=14.754
NC_035081.1	2148138	.	G	T	.	.	MAF_USDA=1.639
NC_035081.1	2148168	.	G	T	.	.	MAF_INRAE=15.789
NC_035081.1	2148234	.	A	T	.	.	MAF_INRAE=29.114;MAF_USDA=19.412
NC_035081.1	2148244	.	T	C	.	.	MAF_INRAE=15.789
NC_035081.1	2148271	.	T	C	.	.	MAF_USDA=1.639
NC_035081.1	2148302	.	G	T	.	.	MAF_INRAE=15.789;MAF_USDA=2.353
NC_035081.1	2148314	.	C	A	.	.	MAF_USDA=4.118
NC_035081.1	2148383	.	C	T	.	.	MAF_INRAE=29.114;MAF_USDA=20.588
NC_035081.1	2148414	.	G	C	.	.	MAF_USDA=41.667
NC_035081.1	2148440	.	C	A	.	.	MAF_USDA=6.557
NC_035081.1	2148630	.	C	G	.	.	MAF_INRAE=2.632
NC_035081.1	2148678	.	A	C	.	.	MAF_USDA=2.459
NC_035081.1	2148737	.	G	A	.	.	MAF_USDA=43.75
NC_035081.1	2148759	.	C	A	.	.	MAF_USDA=20.833
NC_035081.1	2148767	.	A	T	.	.	MAF_USDA=5.357
NC_035081.1	2148773	.	A	C	.	.	MAF_USDA=4.706
NC_035081.1	2148840	.	C	A	.	.	MAF_USDA=1.639
NC_035081.1	2148844	.	C	T	.	.	MAF_USDA=1.639
NC_035081.1	2148848	.	T	A	.	.	MAF_USDA=1.639
NC_035081.1	2148882	.	C	G	.	.	MAF_USDA=2.083
NC_035081.1	2148908	.	G	A	.	.	MAF_INRAE=15.789
NC_035081.1	2148933	.	G	C	.	.	MAF_INRAE=23.418;MAF_USDA=6.471
NC_035081.1	2148938	.	T	G	.	.	MAF_INRAE=14.557;MAF_USDA=37.647
NC_035081.1	2149015	.	C	T	.	.	MAF_USDA=1.639
NC_035081.1	2149027	.	G	T	.	.	MAF_INRAE=17.722;MAF_USDA=13.529
NC_035081.1	2149046	.	T	A	.	.	MAF_INRAE=14.557;MAF_USDA=9.836
NC_035081.1	2149069	.	G	A	.	.	MAF_INRAE=37.975;MAF_USDA=27.647
NC_035081.1	2149097	.	C	T	.	.	MAF_INRAE=2.5;MAF_USDA=8.333
NC_035081.1	2149114	.	T	G	.	.	MAF_INRAE=7.5;MAF_USDA=6.25
NC_035081.1	2149165	.	T	C	.	.	MAF_USDA=28.235
NC_035081.1	2149169	.	A	G	.	.	MAF_USDA=4.098
NC_035081.1	2149182	.	C	T	.	.	MAF_USDA=1.639
NC_035081.1	2149187	.	C	A	.	.	MAF_USDA=30.0
NC_035081.1	2149189	.	C	T	.	.	MAF_USDA=1.639
NC_035081.1	2149193	.	T	A	.	.	MAF_USDA=2.459
NC_035081.1	2149211	.	C	A	.	.	MAF_USDA=4.167
NC_035081.1	2149218	.	T	C	.	.	MAF_USDA=5.357
NC_035081.1	2149222	.	T	C	.	.	MAF_USDA=5.882
NC_035081.1	2149240	.	T	C	.	.	MAF_USDA=45.833
NC_035081.1	2149472	.	A	C	.	.	MAF_USDA=9.877
NC_035081.1	2149485	.	C	T	.	.	MAF_USDA=2.5
NC_035081.1	2149501	.	C	A	.	.	MAF_USDA=8.824
NC_035081.1	2149530	.	C	A	.	.	MAF_USDA=10.417
NC_035081.1	2149566	.	T	C	.	.	MAF_USDA=43.75
NC_035081.1	2149573	.	G	A	.	.	MAF_USDA=18.75
NC_035081.1	2149584	.	T	C	.	.	MAF_USDA=19.048
NC_035081.1	2155494	.	G	C	.	.	MAF_INRAE=7.895
NC_035081.1	2155828	.	C	A	.	.	MAF_USDA=1.724
NC_035081.1	2155869	.	G	T	.	.	MAF_USDA=4.31
NC_035081.1	2155972	.	G	A	.	.	MAF_USDA=7.627
NC_035081.1	2156025	.	G	T	.	.	MAF_USDA=1.724
NC_035081.1	2156089	.	C	T	.	.	MAF_USDA=1.724
NC_035081.1	2156140	.	T	G	.	.	MAF_USDA=26.724
NC_035081.1	2156256	.	T	A	.	.	MAF_USDA=3.448
NC_035081.1	2156441	.	T	G	.	.	MAF_USDA=2.586
NC_035081.1	2156450	.	A	T	.	.	MAF_USDA=6.034
NC_035081.1	2156503	.	A	G	.	.	MAF_USDA=25.862
NC_035081.1	2156546	.	C	T	.	.	MAF_USDA=24.138
NC_035081.1	2156570	.	G	A	.	.	MAF_USDA=25.862
NC_035081.1	2156609	.	C	T	.	.	MAF_USDA=5.172
NC_035081.1	2156670	.	C	A	.	.	MAF_USDA=8.621
NC_035081.1	2160239	.	G	A	.	.	MAF_USDA=20.238
NC_035081.1	2160293	.	T	C	.	.	MAF_USDA=40.476
NC_035081.1	2160316	.	C	T	.	.	MAF_USDA=21.429
NC_035081.1	2160385	.	G	A	.	.	MAF_USDA=19.412
NC_035081.1	2160511	.	T	G	.	.	MAF_INRAE=31.646;MAF_USDA=42.941
NC_035081.1	2160518	.	C	T	.	.	MAF_INRAE=7.5;MAF_USDA=6.25
NC_035081.1	2160566	.	C	A	.	.	MAF_INRAE=5.696;MAF_USDA=14.583
NC_035081.1	2160685	.	T	A	.	.	MAF_USDA=1.639
NC_035081.1	2160728	.	A	G	.	.	MAF_USDA=2.459
NC_035081.1	2160756	.	C	T	.	.	MAF_INRAE=38.608;MAF_USDA=24.706
NC_035081.1	2160783	.	A	G	.	.	MAF_INRAE=38.608;MAF_USDA=21.765
NC_035081.1	2160814	.	A	G	.	.	MAF_INRAE=38.608;MAF_USDA=23.529
NC_035081.1	2160827	.	A	G	.	.	MAF_INRAE=17.722;MAF_USDA=7.647
NC_035081.1	2160829	.	C	A	.	.	MAF_USDA=4.098
NC_035081.1	2160850	.	G	T	.	.	MAF_INRAE=24.684;MAF_USDA=15.882
NC_035081.1	2160884	.	A	T	.	.	MAF_INRAE=15.789;MAF_USDA=14.583
NC_035081.1	2160915	.	A	C	.	.	MAF_USDA=8.333
NC_035081.1	2160938	.	C	T	.	.	MAF_INRAE=39.241;MAF_USDA=20.0
NC_035081.1	2160954	.	A	C	.	.	MAF_USDA=6.25
NC_035081.1	2160956	.	T	A	.	.	MAF_USDA=6.25
NC_035081.1	2160985	.	T	A	.	.	MAF_INRAE=39.241;MAF_USDA=23.529
NC_035081.1	2160992	.	C	A	.	.	MAF_INRAE=38.608;MAF_USDA=24.118
NC_035081.1	2161011	.	G	T	.	.	MAF_INRAE=38.608;MAF_USDA=24.118
NC_035081.1	2161046	.	A	C	.	.	MAF_INRAE=38.608;MAF_USDA=22.353
NC_035081.1	2161143	.	C	A	.	.	MAF_USDA=5.738
NC_035081.1	2161183	.	A	T	.	.	MAF_USDA=41.667
NC_035081.1	2161192	.	C	T	.	.	MAF_USDA=37.5
NC_035081.1	2163493	.	A	G	.	.	MAF_USDA=1.667
NC_035081.1	2163575	.	G	A	.	.	MAF_USDA=6.25
NC_035081.1	2163589	.	A	G	.	.	MAF_USDA=4.118
NC_035081.1	2163595	.	A	T	.	.	MAF_USDA=4.118
NC_035081.1	2163627	.	T	C	.	.	MAF_INRAE=38.608;MAF_USDA=21.765
NC_035081.1	2163662	.	C	T	.	.	MAF_INRAE=38.608;MAF_USDA=21.765
NC_035081.1	2163698	.	C	T	.	.	MAF_USDA=1.176
NC_035081.1	2163777	.	A	C	.	.	MAF_INRAE=2.5;MAF_USDA=6.25
NC_035081.1	2163822	.	CT	CG	.	.	MAF_USDA=22.917
NC_035081.1	2163823	.	T	G	.	.	MAF_INRAE=37.975;MAF_USDA=20.492
NC_035081.1	2163912	.	T	G	.	.	MAF_USDA=4.098
NC_035081.1	2164023	.	T	A	.	.	MAF_USDA=1.639
NC_035081.1	2164024	.	G	A	.	.	MAF_USDA=9.016
NC_035081.1	2164069	.	T	G	.	.	MAF_USDA=1.639
NC_035081.1	2164307	.	T	A	.	.	MAF_INRAE=8.333
NC_035081.1	2164308	.	C	T	.	.	MAF_INRAE=8.333
NC_035081.1	2164316	.	C	A	.	.	MAF_INRAE=7.5
NC_035081.1	2164329	.	G	T	.	.	MAF_INRAE=3.333
NC_035081.1	2164344	.	C	T	.	.	MAF_INRAE=10.0
NC_035081.1	2164397	.	G	A	.	.	MAF_USDA=10.417
NC_035081.1	2164430	.	A	G	.	.	MAF_USDA=1.639
NC_035081.1	2164449	.	A	C	.	.	MAF_USDA=7.377
NC_035081.1	2164452	.	G	A	.	.	MAF_USDA=8.197
NC_035081.1	2165837	.	A	G	.	.	MAF_USDA=22.917
NC_035081.1	2165868	.	A	C	.	.	MAF_USDA=12.5
NC_035081.1	2165896	.	A	T	.	.	MAF_USDA=1.639
NC_035081.1	2166139	.	G	A	.	.	MAF_INRAE=19.62;MAF_USDA=8.824
NC_035081.1	2166163	.	C	A	.	.	MAF_USDA=2.083
NC_035081.1	2166193	.	G	C	.	.	MAF_INRAE=37.975;MAF_USDA=18.452
NC_035081.1	2166211	.	G	A	.	.	MAF_INRAE=37.975;MAF_USDA=17.857
NC_035081.1	2166238	.	A	G	.	.	MAF_USDA=2.5
NC_035081.1	2166239	.	C	A	.	.	MAF_USDA=2.5
NC_035081.1	2166240	.	G	A	.	.	MAF_INRAE=39.241;MAF_USDA=17.262
NC_035081.1	2166244	.	C	G	.	.	MAF_USDA=2.5
NC_035081.1	2166251	.	T	C	.	.	MAF_USDA=2.5
NC_035081.1	2166287	.	A	T	.	.	MAF_USDA=6.25
NC_035081.1	2166337	.	G	T	.	.	MAF_USDA=1.667
NC_035081.1	2166358	.	A	C	.	.	MAF_USDA=10.714
NC_035081.1	2166360	.	C	A	.	.	MAF_USDA=7.143
NC_035081.1	2166384	.	A	G	.	.	MAF_USDA=2.5
NC_035081.1	2166385	.	T	G	.	.	MAF_USDA=3.333
NC_035081.1	2166399	.	A	G	.	.	MAF_INRAE=19.62;MAF_USDA=9.524
NC_035081.1	2166436	.	C	T	.	.	MAF_USDA=1.667
NC_035081.1	2166437	.	G	A	.	.	MAF_USDA=22.289
NC_035081.1	2166618	.	A	C	.	.	MAF_USDA=1.695
NC_035081.1	2166627	.	A	T	.	.	MAF_USDA=2.083
NC_035081.1	2166691	.	A	C	.	.	MAF_USDA=3.39
NC_035081.1	2166773	.	G	A	.	.	MAF_INRAE=37.975;MAF_USDA=20.833
NC_035081.1	2166776	.	T	C	.	.	MAF_INRAE=38.333;MAF_USDA=20.833
NC_035081.1	2166778	.	G	A	.	.	MAF_INRAE=38.333;MAF_USDA=20.833
NC_035081.1	2166788	.	T	C	.	.	MAF_USDA=13.095
NC_035081.1	2166799	.	G	T	.	.	MAF_USDA=1.667
NC_035081.1	2166800	.	A	T	.	.	MAF_USDA=1.667
NC_035081.1	2166824	.	C	T	.	.	MAF_INRAE=38.608;MAF_USDA=20.588
NC_035081.1	2166825	.	T	A	.	.	MAF_INRAE=39.167;MAF_USDA=17.647
NC_035081.1	2166849	.	A	C	.	.	MAF_USDA=1.639
NC_035081.1	2166851	.	T	G	.	.	MAF_USDA=2.459
NC_035081.1	2166878	.	G	A	.	.	MAF_USDA=1.639
NC_035081.1	2166879	.	G	T	.	.	MAF_INRAE=38.608;MAF_USDA=20.0
NC_035081.1	2166944	.	C	T	.	.	MAF_INRAE=39.241;MAF_USDA=20.0
NC_035081.1	2166998	.	C	T	.	.	MAF_INRAE=14.557;MAF_USDA=9.836
NC_035081.1	2167002	.	C	T	.	.	MAF_INRAE=28.481;MAF_USDA=18.235
NC_035081.1	2167021	.	G	A	.	.	MAF_INRAE=38.608;MAF_USDA=21.176
NC_035081.1	2167029	.	CAGTGATGCAAA	CAGTGATGCAAC	.	.	MAF_USDA=25.0
NC_035081.1	2167040	.	A	C	.	.	MAF_INRAE=38.608
NC_035081.1	2167107	.	C	A	.	.	MAF_USDA=1.639
NC_035081.1	2167124	.	T	G	.	.	MAF_INRAE=37.975;MAF_USDA=20.588
NC_035081.1	2167152	.	G	T	.	.	MAF_INRAE=32.911;MAF_USDA=9.412
NC_035081.1	2167247	.	C	A	.	.	MAF_INRAE=25.316;MAF_USDA=12.941
NC_035081.1	2167264	.	C	T	.	.	MAF_INRAE=7.5;MAF_USDA=3.529
NC_035081.1	2167269	.	C	A	.	.	MAF_INRAE=29.114;MAF_USDA=20.0
NC_035081.1	2167271	.	G	A	.	.	MAF_INRAE=38.608;MAF_USDA=20.0
NC_035081.1	2167326	.	C	T	.	.	MAF_USDA=1.639
NC_035081.1	2167344	.	G	C	.	.	MAF_INRAE=15.789;MAF_USDA=2.083
NC_035081.1	2167373	.	C	T	.	.	MAF_USDA=9.016
NC_035081.1	2167422	.	T	C	.	.	MAF_INRAE=37.975;MAF_USDA=19.412
NC_035081.1	2167449	.	A	T	.	.	MAF_INRAE=37.975;MAF_USDA=20.0
NC_035081.1	2167483	.	T	G	.	.	MAF_USDA=4.098
NC_035081.1	2167512	.	C	A	.	.	MAF_INRAE=7.5;MAF_USDA=3.529
NC_035081.1	2167568	.	C	T	.	.	MAF_INRAE=17.722;MAF_USDA=11.765
NC_035081.1	2167617	.	T	C	.	.	MAF_INRAE=38.608;MAF_USDA=20.0
NC_035081.1	2167645	.	C	G	.	.	MAF_INRAE=38.608;MAF_USDA=20.0
NC_035081.1	2167649	.	A	T	.	.	MAF_INRAE=39.167;MAF_USDA=20.0
NC_035081.1	2167661	.	A	G	.	.	MAF_INRAE=38.608;MAF_USDA=20.0
NC_035081.1	2167684	.	C	T	.	.	MAF_USDA=2.353
NC_035081.1	2167702	.	G	T	.	.	MAF_USDA=1.639
NC_035081.1	2167758	.	A	G	.	.	MAF_INRAE=38.608
NC_035081.1	2167759	.	G	A	.	.	MAF_USDA=2.459
NC_035081.1	2167761	.	G	T	.	.	MAF_INRAE=15.789;MAF_USDA=5.882
NC_035081.1	2167869	.	C	T	.	.	MAF_INRAE=14.557;MAF_USDA=9.836
NC_035081.1	2167966	.	G	A	.	.	MAF_USDA=2.353
NC_035081.1	2168030	.	T	C	.	.	MAF_INRAE=38.608;MAF_USDA=19.412
NC_035081.1	2168048	.	C	A	.	.	MAF_INRAE=38.608;MAF_USDA=18.824
NC_035081.1	2168056	.	C	T	.	.	MAF_INRAE=14.557;MAF_USDA=9.016
NC_035081.1	2168111	.	T	G	.	.	MAF_USDA=4.098
NC_035081.1	2168146	.	G	T	.	.	MAF_USDA=13.115
NC_035081.1	2168172	.	C	T	.	.	MAF_INRAE=39.167;MAF_USDA=19.412
NC_035081.1	2168176	.	T	G	.	.	MAF_INRAE=39.167;MAF_USDA=35.714
NC_035081.1	2168197	.	T	C	.	.	MAF_USDA=2.5
NC_035081.1	2168199	.	A	T	.	.	MAF_USDA=1.667
NC_035081.1	2168208	.	T	C	.	.	MAF_INRAE=10.833
NC_035081.1	2168210	.	T	A	.	.	MAF_USDA=9.016
NC_035081.1	2168218	.	T	G	.	.	MAF_INRAE=30.833;MAF_USDA=50.0
NC_035081.1	2168236	.	G	A	.	.	MAF_USDA=8.197
NC_035081.1	2168244	.	T	C	.	.	MAF_USDA=22.131
NC_035081.1	2168265	.	G	A	.	.	MAF_USDA=1.639
NC_035081.1	2168274	.	G	A	.	.	MAF_INRAE=38.333;MAF_USDA=19.412
NC_035081.1	2168277	.	G	A	.	.	MAF_USDA=2.459
NC_035081.1	2168278	.	G	A	.	.	MAF_USDA=8.197
NC_035081.1	2168285	.	A	G	.	.	MAF_USDA=1.639
NC_035081.1	2168293	.	C	T	.	.	MAF_INRAE=39.167;MAF_USDA=19.412
NC_035081.1	2168322	.	A	T	.	.	MAF_INRAE=39.167;MAF_USDA=19.412
NC_035081.1	2168323	.	T	A	.	.	MAF_INRAE=39.167;MAF_USDA=18.824
NC_035081.1	2168342	.	T	C	.	.	MAF_INRAE=39.167;MAF_USDA=18.824
NC_035081.1	2168349	.	T	A	.	.	MAF_INRAE=39.167;MAF_USDA=18.824
NC_035081.1	2168359	.	C	A	.	.	MAF_USDA=19.672
NC_035081.1	2168381	.	G	T	.	.	MAF_USDA=12.353
NC_035081.1	2168382	.	T	G	.	.	MAF_USDA=17.213
NC_035081.1	2168536	.	A	G	.	.	MAF_USDA=2.941
NC_035081.1	2168551	.	T	C	.	.	MAF_INRAE=13.333
NC_035081.1	2168560	.	C	T	.	.	MAF_INRAE=15.789;MAF_USDA=4.167
NC_035081.1	2168625	.	G	A	.	.	MAF_INRAE=38.608;MAF_USDA=19.412
NC_035081.1	2168653	.	T	G	.	.	MAF_INRAE=39.167;MAF_USDA=19.412
NC_035081.1	2168829	.	G	C	.	.	MAF_USDA=1.639
NC_035081.1	2168830	.	A	T	.	.	MAF_INRAE=37.975;MAF_USDA=20.0
NC_035081.1	2168861	.	A	G	.	.	MAF_INRAE=37.975;MAF_USDA=19.412
NC_035081.1	2168865	.	G	A	.	.	MAF_INRAE=38.333;MAF_USDA=15.294
NC_035081.1	2168869	.	G	C	.	.	MAF_INRAE=38.333;MAF_USDA=25.0
NC_035081.1	2168885	.	G	A	.	.	MAF_INRAE=25.316;MAF_USDA=12.941
NC_035081.1	2168909	.	A	G	.	.	MAF_INRAE=37.975;MAF_USDA=20.0
NC_035081.1	2168910	.	C	T	.	.	MAF_USDA=3.279
NC_035081.1	2168939	.	G	A	.	.	MAF_INRAE=37.975;MAF_USDA=20.0
NC_035081.1	2168944	.	A	G	.	.	MAF_INRAE=37.975;MAF_USDA=19.412
NC_035081.1	2168964	.	GG	GA	.	.	MAF_USDA=33.333
NC_035081.1	2169035	.	C	A	.	.	MAF_USDA=12.941
NC_035081.1	2169082	.	G	A	.	.	MAF_INRAE=14.557;MAF_USDA=9.836
NC_035081.1	2169090	.	C	T	.	.	MAF_USDA=2.083
NC_035081.1	2169100	.	A	T	.	.	MAF_INRAE=37.975;MAF_USDA=20.0
NC_035081.1	2169105	.	T	C	.	.	MAF_INRAE=38.608;MAF_USDA=19.412
NC_035081.1	2169141	.	A	T	.	.	MAF_INRAE=37.975;MAF_USDA=20.588
NC_035081.1	2169255	.	C	A	.	.	MAF_INRAE=5.696;MAF_USDA=14.583
NC_035081.1	2169288	.	G	A	.	.	MAF_INRAE=12.025;MAF_USDA=2.353
NC_035081.1	2169291	.	G	A	.	.	MAF_USDA=1.639
NC_035081.1	2169368	.	G	T	.	.	MAF_USDA=3.279
NC_035081.1	2169396	.	C	A	.	.	MAF_INRAE=37.975;MAF_USDA=21.176
NC_035081.1	2169417	.	C	T	.	.	MAF_USDA=1.639
NC_035081.1	2169438	.	G	C	.	.	MAF_USDA=1.765
NC_035081.1	2169455	.	T	C	.	.	MAF_INRAE=38.608;MAF_USDA=20.0
NC_035081.1	2169456	.	G	A	.	.	MAF_INRAE=39.167;MAF_USDA=20.0
NC_035081.1	2169468	.	T	C	.	.	MAF_INRAE=38.608;MAF_USDA=19.412
NC_035081.1	2169471	.	T	C	.	.	MAF_INRAE=39.167;MAF_USDA=20.0
NC_035081.1	2169491	.	T	A	.	.	MAF_INRAE=38.608;MAF_USDA=19.412
NC_035081.1	2169530	.	G	C	.	.	MAF_INRAE=17.722;MAF_USDA=14.118
NC_035081.1	2169543	.	A	C	.	.	MAF_INRAE=29.114;MAF_USDA=18.235
NC_035081.1	2169574	.	C	T	.	.	MAF_INRAE=38.608;MAF_USDA=17.059
NC_035081.1	2169662	.	T	C	.	.	MAF_INRAE=38.608;MAF_USDA=20.0
NC_035081.1	2169721	.	A	G	.	.	MAF_INRAE=38.608;MAF_USDA=20.0
NC_035081.1	2169723	.	C	T	.	.	MAF_USDA=1.639
NC_035081.1	2169760	.	G	A	.	.	MAF_USDA=4.918
NC_035081.1	2169769	.	G	A	.	.	MAF_USDA=1.639
NC_035081.1	2169853	.	G	T	.	.	MAF_INRAE=38.608;MAF_USDA=20.588
NC_035081.1	2169880	.	T	C	.	.	MAF_INRAE=38.608;MAF_USDA=19.412
NC_035081.1	2169897	.	G	T	.	.	MAF_INRAE=38.608;MAF_USDA=17.213
NC_035081.1	2169910	.	T	G	.	.	MAF_INRAE=32.911;MAF_USDA=38.824
NC_035081.1	2169987	.	G	C	.	.	MAF_INRAE=5.696;MAF_USDA=6.471
NC_035081.1	2169997	.	A	T	.	.	MAF_USDA=1.639
NC_035081.1	2170023	.	C	A	.	.	MAF_INRAE=38.608;MAF_USDA=23.529
NC_035081.1	2170060	.	T	C	.	.	MAF_INRAE=8.333;MAF_USDA=2.353
NC_035081.1	2170065	.	T	G	.	.	MAF_USDA=15.882
NC_035081.1	2170108	.	G	T	.	.	MAF_INRAE=30.38;MAF_USDA=29.167
NC_035081.1	2170122	.	A	G	.	.	MAF_INRAE=2.5;MAF_USDA=6.25
NC_035081.1	2170127	.	G	A	.	.	MAF_INRAE=36.842;MAF_USDA=15.882
NC_035081.1	2170131	.	C	A	.	.	MAF_USDA=16.471
NC_035081.1	2170140	.	T	C	.	.	MAF_INRAE=36.842;MAF_USDA=22.917
NC_035081.1	2170143	.	T	C	.	.	MAF_INRAE=31.667
NC_035081.1	2170167	.	T	G	.	.	MAF_INRAE=22.5;MAF_USDA=5.085
NC_035081.1	2170210	.	A	T	.	.	MAF_USDA=11.475
NC_035081.1	2170214	.	A	G	.	.	MAF_USDA=10.656
NC_035081.1	2170216	.	A	T	.	.	MAF_USDA=11.475
NC_035081.1	2170218	.	C	A	.	.	MAF_USDA=12.353
NC_035081.1	2170279	.	G	A	.	.	MAF_USDA=6.25
NC_035081.1	2170329	.	A	T	.	.	MAF_INRAE=38.608;MAF_USDA=19.412
NC_035081.1	2170330	.	G	A	.	.	MAF_INRAE=39.167;MAF_USDA=19.412
NC_035081.1	2170337	.	G	A	.	.	MAF_USDA=2.459
NC_035081.1	2170377	.	C	T	.	.	MAF_INRAE=32.911;MAF_USDA=41.765
NC_035081.1	2170482	.	A	G	.	.	MAF_INRAE=29.114;MAF_USDA=18.824
NC_035081.1	2170488	.	A	G	.	.	MAF_INRAE=32.278;MAF_USDA=39.412
NC_035081.1	2170509	.	A	G	.	.	MAF_INRAE=19.62;MAF_USDA=12.5
NC_035081.1	2170563	.	T	C	.	.	MAF_INRAE=38.608;MAF_USDA=20.0
NC_035081.1	2170603	.	C	G	.	.	MAF_USDA=4.098
NC_035081.1	2170611	.	T	A	.	.	MAF_INRAE=38.608;MAF_USDA=20.0
NC_035081.1	2170666	.	C	A	.	.	MAF_INRAE=38.608;MAF_USDA=20.0
NC_035081.1	2170757	.	G	A	.	.	MAF_INRAE=43.671;MAF_USDA=32.353
NC_035081.1	2170829	.	G	T	.	.	MAF_USDA=5.294
NC_035081.1	2170887	.	A	T	.	.	MAF_INRAE=32.911;MAF_USDA=40.588
NC_035081.1	2170982	.	A	T	.	.	MAF_INRAE=37.342;MAF_USDA=25.0
NC_035081.1	2171022	.	T	G	.	.	MAF_INRAE=38.608;MAF_USDA=19.412
NC_035081.1	2171034	.	C	G	.	.	MAF_INRAE=32.278;MAF_USDA=39.412
NC_035081.1	2171041	.	G	A	.	.	MAF_INRAE=17.722;MAF_USDA=11.176
NC_035081.1	2171084	.	A	T	.	.	MAF_INRAE=38.608;MAF_USDA=17.059
NC_035081.1	2171102	.	G	T	.	.	MAF_INRAE=9.494;MAF_USDA=2.459
NC_035081.1	2171205	.	C	T	.	.	MAF_INRAE=24.684;MAF_USDA=14.118
NC_035081.1	2171261	.	C	A	.	.	MAF_INRAE=38.608;MAF_USDA=21.176
NC_035081.1	2171359	.	G	T	.	.	MAF_INRAE=37.342;MAF_USDA=21.176
NC_035081.1	2171426	.	TA	TT	.	.	MAF_USDA=25.0
NC_035081.1	2171427	.	A	T	.	.	MAF_INRAE=37.975
NC_035081.1	2171437	.	C	A	.	.	MAF_USDA=7.377
NC_035081.1	2171471	.	C	A	.	.	MAF_USDA=5.882
NC_035081.1	2171473	.	G	T	.	.	MAF_USDA=14.706
NC_035081.1	2171493	.	T	C	.	.	MAF_USDA=6.557
NC_035081.1	2171507	.	T	G	.	.	MAF_USDA=30.588
NC_035081.1	2171526	.	A	G	.	.	MAF_USDA=7.647
NC_035081.1	2171527	.	C	T	.	.	MAF_USDA=6.471
NC_035081.1	2171534	.	C	A	.	.	MAF_USDA=50.0
NC_035081.1	2171541	.	G	T	.	.	MAF_USDA=18.75
NC_035081.1	2171545	.	G	T	.	.	MAF_USDA=22.917
NC_035081.1	2171568	.	A	C	.	.	MAF_USDA=16.667
NC_035081.1	2171571	.	C	T	.	.	MAF_INRAE=37.975;MAF_USDA=25.0
NC_035081.1	2171585	.	A	G	.	.	MAF_USDA=18.235
NC_035081.1	2171610	.	T	A	.	.	MAF_USDA=2.083
NC_035081.1	2171656	.	T	C	.	.	MAF_INRAE=19.62;MAF_USDA=9.412
NC_035081.1	2171681	.	C	A	.	.	MAF_INRAE=15.789;MAF_USDA=4.118
NC_035081.1	2171732	.	G	A	.	.	MAF_INRAE=36.076;MAF_USDA=22.353
NC_035081.1	2171781	.	T	C	.	.	MAF_USDA=5.738
NC_035081.1	2171824	.	C	T	.	.	MAF_USDA=14.583
NC_035081.1	2171834	.	T	C	.	.	MAF_USDA=20.588
NC_035081.1	2171844	.	C	T	.	.	MAF_USDA=3.279
NC_035081.1	2172088	.	C	T	.	.	MAF_USDA=39.583
NC_035081.1	2172089	.	T	A	.	.	MAF_USDA=16.667
NC_035081.1	2172091	.	A	G	.	.	MAF_USDA=47.917
NC_035081.1	2172182	.	T	A	.	.	MAF_USDA=18.75
NC_035081.1	2172316	.	A	C	.	.	MAF_USDA=27.083
NC_035081.1	2172433	.	A	T	.	.	MAF_USDA=31.765
NC_035081.1	2172469	.	T	C	.	.	MAF_USDA=18.235
NC_035081.1	2172525	.	C	T	.	.	MAF_INRAE=15.823;MAF_USDA=11.765
NC_035081.1	2172526	.	G	A	.	.	MAF_INRAE=2.5;MAF_USDA=2.459
NC_035081.1	2172549	.	A	T	.	.	MAF_USDA=3.279
NC_035081.1	2172586	.	A	C	.	.	MAF_INRAE=2.5;MAF_USDA=2.459
NC_035081.1	2172590	.	C	A	.	.	MAF_INRAE=17.089;MAF_USDA=15.882
NC_035081.1	2172617	.	A	G	.	.	MAF_INRAE=5.833;MAF_USDA=1.639
NC_035081.1	2172692	.	C	A	.	.	MAF_USDA=14.706
NC_035081.1	2172792	.	A	C	.	.	MAF_USDA=10.417
NC_035081.1	2172794	.	A	T	.	.	MAF_USDA=2.459
NC_035081.1	2172821	.	A	C	.	.	MAF_USDA=22.917
NC_035081.1	2172823	.	A	T	.	.	MAF_USDA=27.083
NC_035081.1	2172837	.	A	C	.	.	MAF_USDA=48.235
NC_035081.1	2172850	.	C	T	.	.	MAF_USDA=2.459
NC_035081.1	2172858	.	G	T	.	.	MAF_USDA=14.583
NC_035081.1	2172859	.	C	T	.	.	MAF_USDA=14.583
NC_035081.1	2172895	.	C	A	.	.	MAF_USDA=2.459
NC_035081.1	2172908	.	A	C	.	.	MAF_USDA=1.639
NC_035081.1	2172910	.	A	T	.	.	MAF_USDA=1.639
NC_035081.1	2172990	.	G	A	.	.	MAF_INRAE=18.354;MAF_USDA=45.294
NC_035081.1	2173034	.	C	A	.	.	MAF_INRAE=7.595;MAF_USDA=12.353
NC_035081.1	2173081	.	A	T	.	.	MAF_USDA=1.639
NC_035081.1	2173108	.	G	C	.	.	MAF_USDA=2.459
NC_035081.1	2173124	.	G	C	.	.	MAF_INRAE=15.789
NC_035081.1	2173144	.	C	G	.	.	MAF_INRAE=6.962;MAF_USDA=8.333
NC_035081.1	2173158	.	G	T	.	.	MAF_USDA=3.279
NC_035081.1	2173223	.	A	T	.	.	MAF_INRAE=17.722;MAF_USDA=10.588
NC_035081.1	2173272	.	C	A	.	.	MAF_USDA=8.333
NC_035081.1	2173275	.	G	A	.	.	MAF_INRAE=15.789;MAF_USDA=1.765
NC_035081.1	2173310	.	G	A	.	.	MAF_INRAE=17.722;MAF_USDA=11.176
NC_035081.1	2173389	.	A	G	.	.	MAF_INRAE=17.089;MAF_USDA=11.176
NC_035081.1	2173403	.	T	C	.	.	MAF_INRAE=13.291;MAF_USDA=2.941
NC_035081.1	2173431	.	G	T	.	.	MAF_INRAE=7.5;MAF_USDA=7.647
NC_035081.1	2173503	.	C	T	.	.	MAF_USDA=8.333
NC_035081.1	2173513	.	A	C	.	.	MAF_USDA=2.976
NC_035081.1	2173522	.	A	G	.	.	MAF_INRAE=32.911;MAF_USDA=20.238
NC_035081.1	2173556	.	A	C	.	.	MAF_INRAE=7.595;MAF_USDA=8.824
NC_035081.1	2173601	.	G	A	.	.	MAF_USDA=6.557
NC_035081.1	2173720	.	A	G	.	.	MAF_INRAE=21.053;MAF_USDA=37.059
NC_035081.1	2173744	.	C	A	.	.	MAF_INRAE=15.789;MAF_USDA=10.588
NC_035081.1	2173768	.	C	A	.	.	MAF_USDA=2.459
NC_035081.1	2173789	.	C	T	.	.	MAF_USDA=2.5
NC_035081.1	2173803	.	G	A	.	.	MAF_USDA=1.667
NC_035081.1	2173971	.	C	A	.	.	MAF_USDA=20.833
NC_035081.1	2173973	.	A	C	.	.	MAF_USDA=9.836
NC_035081.1	2173975	.	T	C	.	.	MAF_USDA=9.836
NC_035081.1	2173985	.	A	T	.	.	MAF_USDA=2.459
NC_035081.1	2173986	.	C	T	.	.	MAF_USDA=2.459
NC_035081.1	2174078	.	A	T	.	.	MAF_USDA=4.167
NC_035081.1	2175534	.	T	G	.	.	MAF_USDA=1.639
NC_035081.1	2175538	.	T	G	.	.	MAF_USDA=50.0
NC_035081.1	2175569	.	A	G	.	.	MAF_INRAE=10.526;MAF_USDA=6.471
NC_035081.1	2175581	.	T	G	.	.	MAF_USDA=2.353
NC_035081.1	2175594	.	C	T	.	.	MAF_USDA=4.167
NC_035081.1	2175595	.	G	A	.	.	MAF_USDA=43.75
NC_035081.1	2175599	.	G	A	.	.	MAF_USDA=49.412
NC_035081.1	2175642	.	C	T	.	.	MAF_USDA=2.941
NC_035081.1	2175676	.	A	C	.	.	MAF_INRAE=26.316;MAF_USDA=9.836
NC_035081.1	2175738	.	T	A	.	.	MAF_INRAE=17.089;MAF_USDA=7.647
NC_035081.1	2175787	.	C	T	.	.	MAF_INRAE=33.544;MAF_USDA=8.824
NC_035081.1	2175850	.	G	T	.	.	MAF_INRAE=46.835;MAF_USDA=10.417
NC_035081.1	2175874	.	A	T	.	.	MAF_INRAE=35.833
NC_035081.1	2175894	.	A	T	.	.	MAF_INRAE=43.671
NC_035081.1	2175903	.	C	A	.	.	MAF_INRAE=32.278;MAF_USDA=11.475
NC_035081.1	2175914	.	G	A	.	.	MAF_INRAE=9.167;MAF_USDA=10.0
NC_035081.1	2175918	.	C	G	.	.	MAF_USDA=47.917
NC_035081.1	2175933	.	T	G	.	.	MAF_INRAE=47.468;MAF_USDA=45.833
NC_035081.1	2175965	.	G	A	.	.	MAF_INRAE=7.5;MAF_USDA=4.118
NC_035081.1	2176110	.	T	C	.	.	MAF_INRAE=5.696;MAF_USDA=3.333
NC_035081.1	2176143	.	T	C	.	.	MAF_INRAE=7.5;MAF_USDA=6.25
NC_035081.1	2176225	.	C	T	.	.	MAF_INRAE=32.911;MAF_USDA=8.824
NC_035081.1	2176245	.	T	A	.	.	MAF_INRAE=9.167
NC_035081.1	2176323	.	A	G	.	.	MAF_INRAE=38.608;MAF_USDA=28.235
NC_035081.1	2176405	.	C	G	.	.	MAF_USDA=4.098
NC_035081.1	2176474	.	T	C	.	.	MAF_USDA=2.083
NC_035081.1	2176483	.	C	G	.	.	MAF_USDA=2.941
NC_035081.1	2176489	.	G	A	.	.	MAF_USDA=2.083
NC_035081.1	2176539	.	C	A	.	.	MAF_INRAE=10.526;MAF_USDA=1.765
NC_035081.1	2176546	.	C	A	.	.	MAF_USDA=1.176
NC_035081.1	2176571	.	G	C	.	.	MAF_USDA=2.083
NC_035081.1	2176620	.	G	T	.	.	MAF_INRAE=42.405;MAF_USDA=34.706
NC_035081.1	2176636	.	C	A	.	.	MAF_INRAE=17.722;MAF_USDA=7.647
NC_035081.1	2176644	.	A	G	.	.	MAF_INRAE=17.722;MAF_USDA=7.647
NC_035081.1	2176652	.	G	A	.	.	MAF_INRAE=17.722;MAF_USDA=7.647
NC_035081.1	2176669	.	G	A	.	.	MAF_INRAE=42.405;MAF_USDA=34.706
NC_035081.1	2176701	.	G	A	.	.	MAF_INRAE=42.405;MAF_USDA=35.882
NC_035081.1	2176736	.	T	G	.	.	MAF_INRAE=42.405;MAF_USDA=35.294
NC_035081.1	2176741	.	G	A	.	.	MAF_INRAE=17.722;MAF_USDA=17.059
NC_035081.1	2176842	.	G	A	.	.	MAF_INRAE=5.696;MAF_USDA=4.118
NC_035081.1	2176891	.	G	A	.	.	MAF_INRAE=5.696;MAF_USDA=4.118
NC_035081.1	2176969	.	G	A	.	.	MAF_USDA=2.459
NC_035081.1	2176994	.	A	T	.	.	MAF_INRAE=36.709;MAF_USDA=13.529
NC_035081.1	2177035	.	G	A	.	.	MAF_USDA=4.098
NC_035081.1	2177043	.	T	G	.	.	MAF_INRAE=41.772;MAF_USDA=34.706
NC_035081.1	2177147	.	A	G	.	.	MAF_INRAE=36.076;MAF_USDA=27.647
NC_035081.1	2177154	.	T	G	.	.	MAF_INRAE=40.506;MAF_USDA=35.882
NC_035081.1	2177158	.	G	A	.	.	MAF_INRAE=42.5;MAF_USDA=37.059
NC_035081.1	2177190	.	G	A	.	.	MAF_USDA=4.098
NC_035081.1	2177248	.	A	T	.	.	MAF_USDA=2.083
NC_035081.1	2177265	.	C	A	.	.	MAF_USDA=2.083
NC_035081.1	2177267	.	G	A	.	.	MAF_USDA=3.279
NC_035081.1	2177331	.	G	A	.	.	MAF_INRAE=36.076;MAF_USDA=13.69
NC_035081.1	2177419	.	G	A	.	.	MAF_INRAE=43.671;MAF_USDA=34.706
NC_035081.1	2177420	.	A	T	.	.	MAF_USDA=6.25
NC_035081.1	2177437	.	T	A	.	.	MAF_INRAE=15.789;MAF_USDA=1.765
NC_035081.1	2177535	.	A	T	.	.	MAF_USDA=4.918
NC_035081.1	2177551	.	A	G	.	.	MAF_INRAE=41.772
NC_035081.1	2177685	.	G	C	.	.	MAF_INRAE=10.526;MAF_USDA=16.667
NC_035081.1	2177705	.	A	G	.	.	MAF_INRAE=13.924;MAF_USDA=12.295
NC_035081.1	2177751	.	C	A	.	.	MAF_INRAE=37.975;MAF_USDA=46.471
NC_035081.1	2177788	.	A	G	.	.	MAF_INRAE=7.5;MAF_USDA=6.25
NC_035081.1	2177917	.	A	T	.	.	MAF_USDA=14.118
NC_035081.1	2177968	.	G	A	.	.	MAF_USDA=10.417
NC_035081.1	2177970	.	G	T	.	.	MAF_USDA=4.098
NC_035081.1	2177973	.	A	C	.	.	MAF_INRAE=17.722;MAF_USDA=8.235
NC_035081.1	2177995	.	T	A	.	.	MAF_INRAE=5.696;MAF_USDA=4.118
NC_035081.1	2177996	.	A	T	.	.	MAF_INRAE=2.5;MAF_USDA=4.118
NC_035081.1	2178036	.	C	A	.	.	MAF_INRAE=41.772;MAF_USDA=33.529
NC_035081.1	2178039	.	A	G	.	.	MAF_INRAE=2.5
NC_035081.1	2178050	.	C	G	.	.	MAF_USDA=10.417
NC_035081.1	2178147	.	G	A	.	.	MAF_INRAE=42.405;MAF_USDA=36.471
NC_035081.1	2178164	.	G	A	.	.	MAF_INRAE=36.709;MAF_USDA=14.706
NC_035081.1	2178176	.	T	C	.	.	MAF_USDA=2.459
NC_035081.1	2178200	.	A	G	.	.	MAF_INRAE=41.772;MAF_USDA=34.706
NC_035081.1	2178203	.	A	C	.	.	MAF_USDA=1.639
NC_035081.1	2178237	.	T	G	.	.	MAF_INRAE=17.722;MAF_USDA=8.235
NC_035081.1	2178257	.	T	C	.	.	MAF_INRAE=41.772;MAF_USDA=35.294
NC_035081.1	2178284	.	T	C	.	.	MAF_INRAE=43.038;MAF_USDA=35.294
NC_035081.1	2178376	.	A	C	.	.	MAF_INRAE=2.5;MAF_USDA=2.459
NC_035081.1	2178389	.	C	T	.	.	MAF_INRAE=18.354;MAF_USDA=7.647
NC_035081.1	2178407	.	T	C	.	.	MAF_INRAE=42.405;MAF_USDA=30.588
NC_035081.1	2178429	.	A	T	.	.	MAF_USDA=4.918
NC_035081.1	2178448	.	G	T	.	.	MAF_USDA=8.197
NC_035081.1	2178449	.	C	A	.	.	MAF_USDA=2.459
NC_035081.1	2178454	.	G	T	.	.	MAF_INRAE=7.5;MAF_USDA=8.333
NC_035081.1	2178458	.	T	C	.	.	MAF_USDA=7.377
NC_035081.1	2178459	.	C	T	.	.	MAF_USDA=9.016
NC_035081.1	2178460	.	T	A	.	.	MAF_USDA=2.083
NC_035081.1	2178468	.	T	A	.	.	MAF_USDA=1.639
NC_035081.1	2178470	.	G	C	.	.	MAF_INRAE=42.405;MAF_USDA=37.647
NC_035081.1	2178478	.	A	T	.	.	MAF_USDA=4.918
NC_035081.1	2178484	.	T	C	.	.	MAF_INRAE=18.354;MAF_USDA=32.353
NC_035081.1	2178497	.	T	C	.	.	MAF_INRAE=20.253;MAF_USDA=14.706
NC_035081.1	2178498	.	G	A	.	.	MAF_USDA=1.639
NC_035081.1	2178512	.	C	T	.	.	MAF_USDA=2.459
NC_035081.1	2178544	.	A	G	.	.	MAF_USDA=8.197
NC_035081.1	2178593	.	C	G	.	.	MAF_USDA=1.639
NC_035081.1	2178629	.	C	A	.	.	MAF_INRAE=4.167;MAF_USDA=6.25
NC_035081.1	2178646	.	G	A	.	.	MAF_INRAE=18.987;MAF_USDA=8.235
NC_035081.1	2178649	.	T	A	.	.	MAF_INRAE=2.5;MAF_USDA=8.824
NC_035081.1	2178668	.	C	T	.	.	MAF_INRAE=36.842;MAF_USDA=31.325
NC_035081.1	2178698	.	T	G	.	.	MAF_INRAE=18.354;MAF_USDA=8.434
NC_035081.1	2178703	.	T	C	.	.	MAF_INRAE=10.526;MAF_USDA=8.434
NC_035081.1	2178788	.	C	A	.	.	MAF_USDA=2.083
NC_035081.1	2178799	.	T	C	.	.	MAF_INRAE=42.405;MAF_USDA=39.759
NC_035081.1	2178820	.	A	T	.	.	MAF_INRAE=20.886;MAF_USDA=15.476
NC_035081.1	2178825	.	A	T	.	.	MAF_INRAE=39.241;MAF_USDA=13.529
NC_035081.1	2178838	.	A	C	.	.	MAF_USDA=15.294
NC_035081.1	2178863	.	A	C	.	.	MAF_INRAE=3.333;MAF_USDA=4.098
NC_035081.1	2178868	.	C	T	.	.	MAF_INRAE=17.722;MAF_USDA=8.235
NC_035081.1	2178892	.	A	T	.	.	MAF_INRAE=39.873;MAF_USDA=44.706
NC_035081.1	2178897	.	T	C	.	.	MAF_INRAE=23.418;MAF_USDA=13.529
NC_035081.1	2178919	.	C	A	.	.	MAF_INRAE=18.354
NC_035081.1	2178931	.	G	A	.	.	MAF_USDA=1.639
NC_035081.1	2178939	.	T	C	.	.	MAF_USDA=5.738
NC_035081.1	2178947	.	A	C	.	.	MAF_USDA=2.459
NC_035081.1	2178954	.	A	T	.	.	MAF_INRAE=2.5;MAF_USDA=4.118
NC_035081.1	2178971	.	T	A	.	.	MAF_USDA=6.557
NC_035081.1	2178972	.	T	A	.	.	MAF_USDA=6.557
NC_035081.1	2179003	.	C	A	.	.	MAF_INRAE=23.418;MAF_USDA=11.176
NC_035081.1	2179053	.	C	G	.	.	MAF_INRAE=36.667
NC_035081.1	2179070	.	T	C	.	.	MAF_USDA=1.639
NC_035081.1	2179071	.	T	G	.	.	MAF_INRAE=36.709;MAF_USDA=15.294
NC_035081.1	2179086	.	G	A	.	.	MAF_INRAE=2.532
NC_035081.1	2179089	.	G	T	.	.	MAF_USDA=1.639
NC_035081.1	2179097	.	C	A	.	.	MAF_USDA=1.639
NC_035081.1	2179136	.	T	C	.	.	MAF_USDA=1.639
NC_035081.1	2179210	.	C	T	.	.	MAF_INRAE=18.354;MAF_USDA=12.941
NC_035081.1	2179217	.	G	A	.	.	MAF_INRAE=15.789
NC_035081.1	2179267	.	C	T	.	.	MAF_USDA=3.279
NC_035081.1	2179285	.	G	A	.	.	MAF_USDA=1.639
NC_035081.1	2179389	.	G	A	.	.	MAF_INRAE=20.886;MAF_USDA=9.412
NC_035081.1	2179438	.	A	G	.	.	MAF_USDA=2.083
NC_035081.1	2179443	.	A	C	.	.	MAF_INRAE=15.789;MAF_USDA=6.471
NC_035081.1	2179584	.	G	T	.	.	MAF_INRAE=2.5
NC_035081.1	2179586	.	C	A	.	.	MAF_USDA=11.475
NC_035081.1	2179733	.	T	C	.	.	MAF_USDA=1.765
NC_035081.1	2179793	.	T	C	.	.	MAF_USDA=27.083
NC_035081.1	2179796	.	T	C	.	.	MAF_USDA=31.25
NC_035081.1	2179940	.	G	A	.	.	MAF_USDA=2.459
NC_035081.1	2179949	.	C	T	.	.	MAF_USDA=8.197
NC_035081.1	2179952	.	C	T	.	.	MAF_USDA=8.197
NC_035081.1	2179979	.	A	G	.	.	MAF_USDA=4.098
NC_035081.1	2180018	.	A	G	.	.	MAF_INRAE=15.789;MAF_USDA=27.869
NC_035081.1	2180057	.	G	A	.	.	MAF_INRAE=1.667
NC_035081.1	2180076	.	G	A	.	.	MAF_USDA=14.583
NC_035081.1	2180098	.	C	T	.	.	MAF_USDA=12.5
NC_035081.1	2180099	.	G	C	.	.	MAF_USDA=10.588
NC_035081.1	2180145	.	T	A	.	.	MAF_USDA=2.459
NC_035081.1	2180172	.	T	G	.	.	MAF_USDA=2.459
NC_035081.1	2180184	.	A	G	.	.	MAF_INRAE=1.667;MAF_USDA=6.25
NC_035081.1	2180251	.	A	G	.	.	MAF_INRAE=2.5;MAF_USDA=5.294
NC_035081.1	2180258	.	C	T	.	.	MAF_INRAE=2.5
NC_035081.1	2180274	.	A	T	.	.	MAF_USDA=6.25
NC_035081.1	2180282	.	A	T	.	.	MAF_INRAE=7.5;MAF_USDA=2.459
NC_035081.1	2180348	.	A	G	.	.	MAF_INRAE=26.316;MAF_USDA=16.393
NC_035081.1	2180375	.	A	G	.	.	MAF_INRAE=36.842;MAF_USDA=15.574
NC_035081.1	2180389	.	A	G	.	.	MAF_USDA=1.639
NC_035081.1	2180401	.	C	T	.	.	MAF_INRAE=2.5;MAF_USDA=1.639
NC_035081.1	2180416	.	C	G	.	.	MAF_USDA=9.016
NC_035081.1	2180419	.	C	T	.	.	MAF_USDA=1.639
NC_035081.1	2180428	.	T	G	.	.	MAF_USDA=4.118
NC_035081.1	2180430	.	T	A	.	.	MAF_USDA=13.095
NC_035081.1	2180433	.	T	G	.	.	MAF_USDA=4.118
NC_035081.1	2180446	.	C	T	.	.	MAF_USDA=1.639
NC_035081.1	2180455	.	T	G	.	.	MAF_USDA=1.724
NC_035081.1	2180460	.	T	G	.	.	MAF_USDA=5.488
NC_035081.1	2180518	.	G	A	.	.	MAF_USDA=10.976
NC_035081.1	2180524	.	C	G	.	.	MAF_USDA=47.917
NC_035081.1	2180527	.	C	T	.	.	MAF_USDA=17.073
NC_035081.1	2180592	.	T	A	.	.	MAF_INRAE=7.5
NC_035081.1	2180619	.	T	A	.	.	MAF_USDA=4.098
NC_035081.1	2180650	.	A	C	.	.	MAF_USDA=1.639
NC_035081.1	2180661	.	TC	TT	.	.	MAF_USDA=15.217
NC_035081.1	2180666	.	T	G	.	.	MAF_USDA=25.0
NC_035081.1	2181174	.	G	A	.	.	MAF_USDA=14.167
NC_035081.1	2181179	.	G	A	.	.	MAF_INRAE=10.526;MAF_USDA=7.5
NC_035081.1	2181189	.	T	C	.	.	MAF_USDA=14.167
NC_035081.1	2181208	.	T	G	.	.	MAF_USDA=10.0
NC_035081.1	2181238	.	C	T	.	.	MAF_USDA=3.333
NC_035081.1	2181247	.	G	A	.	.	MAF_INRAE=15.789
NC_035081.1	2181278	.	G	T	.	.	MAF_USDA=11.905
NC_035081.1	2181328	.	G	T	.	.	MAF_USDA=1.667
NC_035081.1	2181330	.	T	A	.	.	MAF_INRAE=17.722;MAF_USDA=7.143
NC_035081.1	2181332	.	C	T	.	.	MAF_INRAE=20.0;MAF_USDA=7.059
NC_035081.1	2181357	.	G	A	.	.	MAF_USDA=13.529
NC_035081.1	2181434	.	A	T	.	.	MAF_INRAE=15.789
NC_035081.1	2181447	.	G	T	.	.	MAF_INRAE=16.456;MAF_USDA=20.833
NC_035081.1	2181452	.	G	T	.	.	MAF_INRAE=10.526
NC_035081.1	2181468	.	T	C	.	.	MAF_INRAE=10.526;MAF_USDA=6.557
NC_035081.1	2181504	.	G	T	.	.	MAF_USDA=20.0
NC_035081.1	2181520	.	A	C	.	.	MAF_INRAE=15.789;MAF_USDA=12.941
NC_035081.1	2182608	.	A	T	.	.	MAF_USDA=13.115
NC_035081.1	2182672	.	C	T	.	.	MAF_INRAE=5.063
NC_035081.1	2182737	.	A	C	.	.	MAF_INRAE=5.263;MAF_USDA=4.706
NC_035081.1	2182769	.	G	C	.	.	MAF_USDA=10.0
NC_035081.1	2182776	.	A	G	.	.	MAF_INRAE=5.263;MAF_USDA=9.412
NC_035081.1	2182796	.	A	C	.	.	MAF_INRAE=5.263;MAF_USDA=4.706
NC_035081.1	2182806	.	C	T	.	.	MAF_USDA=11.176
NC_035081.1	2182874	.	G	A	.	.	MAF_USDA=36.471
NC_035081.1	2182908	.	A	T	.	.	MAF_USDA=6.25
NC_035081.1	2182925	.	A	G	.	.	MAF_USDA=4.706
NC_035081.1	2182927	.	A	T	.	.	MAF_USDA=42.941
NC_035081.1	2182940	.	A	G	.	.	MAF_USDA=2.459
NC_035081.1	2182998	.	G	A	.	.	MAF_USDA=14.881
NC_035081.1	2183032	.	T	C	.	.	MAF_USDA=4.167
NC_035081.1	2183060	.	G	C	.	.	MAF_USDA=18.333
NC_035081.1	2183092	.	C	T	.	.	MAF_USDA=10.588
NC_035081.1	2183174	.	C	G	.	.	MAF_USDA=4.167
NC_035081.1	2183180	.	T	G	.	.	MAF_USDA=4.167
NC_035081.1	2183203	.	T	C	.	.	MAF_USDA=13.934
NC_035081.1	2183214	.	C	T	.	.	MAF_USDA=4.098
NC_035081.1	2183226	.	T	G	.	.	MAF_USDA=11.31
NC_035081.1	2183254	.	C	A	.	.	MAF_USDA=26.19
NC_035081.1	2183364	.	T	G	.	.	MAF_USDA=10.417
NC_035081.1	2183365	.	T	G	.	.	MAF_INRAE=15.789
NC_035081.1	2183481	.	C	T	.	.	MAF_USDA=8.333
NC_035081.1	2183485	.	C	G	.	.	MAF_USDA=10.417
NC_035081.1	2183488	.	C	T	.	.	MAF_USDA=8.333
NC_035081.1	2183510	.	C	T	.	.	MAF_USDA=6.25
NC_035081.1	2183524	.	G	A	.	.	MAF_USDA=8.333
NC_035081.1	2184655	.	C	T	.	.	MAF_USDA=2.083
NC_035081.1	2184707	.	T	C	.	.	MAF_USDA=35.417
NC_035081.1	2184789	.	A	T	.	.	MAF_USDA=28.824
NC_035081.1	2184816	.	C	T	.	.	MAF_INRAE=15.0
NC_035081.1	2184843	.	T	C	.	.	MAF_INRAE=15.0
NC_035081.1	2184927	.	T	C	.	.	MAF_USDA=12.295
NC_035081.1	2184968	.	C	T	.	.	MAF_INRAE=41.772;MAF_USDA=35.294
NC_035081.1	2185007	.	G	T	.	.	MAF_INRAE=13.333;MAF_USDA=2.353
NC_035081.1	2185074	.	T	A	.	.	MAF_USDA=4.098
NC_035081.1	2185092	.	A	C	.	.	MAF_USDA=2.083
NC_035081.1	2185122	.	T	A	.	.	MAF_INRAE=15.19;MAF_USDA=30.588
NC_035081.1	2185123	.	A	T	.	.	MAF_INRAE=15.0;MAF_USDA=30.588
NC_035081.1	2185231	.	G	C	.	.	MAF_INRAE=15.823;MAF_USDA=10.588
NC_035081.1	2185250	.	A	G	.	.	MAF_USDA=6.25
NC_035081.1	2185351	.	C	G	.	.	MAF_INRAE=4.43;MAF_USDA=11.176
NC_035081.1	2185382	.	G	T	.	.	MAF_USDA=3.279
NC_035081.1	2185403	.	C	A	.	.	MAF_USDA=9.016
NC_035081.1	2185409	.	C	T	.	.	MAF_USDA=1.639
NC_035081.1	2185459	.	T	C	.	.	MAF_USDA=1.639
NC_035081.1	2185520	.	G	A	.	.	MAF_INRAE=10.759;MAF_USDA=5.882
NC_035081.1	2185579	.	A	G	.	.	MAF_INRAE=15.19;MAF_USDA=10.588
NC_035081.1	2185590	.	A	T	.	.	MAF_INRAE=4.43;MAF_USDA=11.176
NC_035081.1	2185596	.	G	C	.	.	MAF_INRAE=15.19;MAF_USDA=10.588
NC_035081.1	2185612	.	A	C	.	.	MAF_USDA=4.098
NC_035081.1	2185748	.	C	T	.	.	MAF_INRAE=10.127;MAF_USDA=6.471
NC_035081.1	2185854	.	G	A	.	.	MAF_USDA=2.459
NC_035081.1	2185969	.	C	A	.	.	MAF_INRAE=20.253;MAF_USDA=4.167
NC_035081.1	2186031	.	C	A	.	.	MAF_INRAE=10.759;MAF_USDA=14.754
NC_035081.1	2186037	.	T	C	.	.	MAF_USDA=7.377
NC_035081.1	2186044	.	T	A	.	.	MAF_USDA=7.377
NC_035081.1	2186055	.	T	C	.	.	MAF_USDA=2.459
NC_035081.1	2186165	.	A	G	.	.	MAF_USDA=7.647
NC_035081.1	2186173	.	A	C	.	.	MAF_USDA=2.459
NC_035081.1	2186189	.	T	G	.	.	MAF_USDA=34.706
NC_035081.1	2186263	.	C	A	.	.	MAF_USDA=1.639
NC_035081.1	2186292	.	G	C	.	.	MAF_INRAE=9.167
NC_035081.1	2186398	.	G	T	.	.	MAF_USDA=1.639
NC_035081.1	2186414	.	A	C	.	.	MAF_INRAE=15.789
NC_035081.1	2186578	.	G	T	.	.	MAF_USDA=1.639
NC_035081.1	2186582	.	A	G	.	.	MAF_INRAE=10.127;MAF_USDA=9.016
NC_035081.1	2186645	.	A	C	.	.	MAF_INRAE=31.646;MAF_USDA=23.529
NC_035081.1	2186752	.	A	G	.	.	MAF_INRAE=10.127;MAF_USDA=13.115
NC_035081.1	2186755	.	G	T	.	.	MAF_USDA=1.765
NC_035081.1	2186794	.	T	G	.	.	MAF_INRAE=15.19;MAF_USDA=10.588
NC_035081.1	2186893	.	T	C	.	.	MAF_USDA=6.471
NC_035081.1	2186945	.	T	A	.	.	MAF_INRAE=15.789
NC_035081.1	2186956	.	G	A	.	.	MAF_USDA=1.639
NC_035081.1	2187048	.	C	A	.	.	MAF_USDA=4.098
NC_035081.1	2187074	.	G	A	.	.	MAF_USDA=3.279
NC_035081.1	2187136	.	G	T	.	.	MAF_INRAE=31.646;MAF_USDA=23.529
NC_035081.1	2187137	.	T	G	.	.	MAF_USDA=8.235
NC_035081.1	2187223	.	A	G	.	.	MAF_INRAE=20.253;MAF_USDA=5.882
NC_035081.1	2187262	.	T	A	.	.	MAF_INRAE=20.886;MAF_USDA=4.706
NC_035081.1	2187270	.	A	C	.	.	MAF_INRAE=14.557;MAF_USDA=9.836
NC_035081.1	2187293	.	A	T	.	.	MAF_USDA=1.639
NC_035081.1	2187320	.	T	C	.	.	MAF_USDA=8.235
NC_035081.1	2187357	.	C	G	.	.	MAF_USDA=8.333
NC_035081.1	2187359	.	T	A	.	.	MAF_INRAE=20.253;MAF_USDA=24.59
NC_035081.1	2187360	.	G	A	.	.	MAF_INRAE=43.333;MAF_USDA=32.353
NC_035081.1	2187378	.	G	A	.	.	MAF_INRAE=12.658;MAF_USDA=11.176
NC_035081.1	2187382	.	G	A	.	.	MAF_INRAE=9.167;MAF_USDA=6.471
NC_035081.1	2187400	.	A	G	.	.	MAF_INRAE=12.5;MAF_USDA=1.639
NC_035081.1	2187408	.	G	A	.	.	MAF_INRAE=34.177;MAF_USDA=29.412
NC_035081.1	2187411	.	C	A	.	.	MAF_INRAE=24.167;MAF_USDA=4.706
NC_035081.1	2187464	.	TAG	TAA	.	.	MAF_USDA=50.0
NC_035081.1	2187466	.	G	A	.	.	MAF_INRAE=30.833;MAF_USDA=12.295
NC_035081.1	2187546	.	C	G	.	.	MAF_INRAE=2.5;MAF_USDA=4.118
NC_035081.1	2187583	.	C	A	.	.	MAF_USDA=7.647
NC_035081.1	2187584	.	A	T	.	.	MAF_USDA=7.647
NC_035081.1	2187647	.	T	G	.	.	MAF_USDA=2.459
NC_035081.1	2187719	.	A	G	.	.	MAF_USDA=4.167
NC_035081.1	2192487	.	T	A	.	.	MAF_USDA=47.917
NC_035081.1	2192574	.	C	G	.	.	MAF_USDA=1.639
NC_035081.1	2192578	.	A	G	.	.	MAF_USDA=4.918
NC_035081.1	2192580	.	T	A	.	.	MAF_USDA=14.118
NC_035081.1	2192610	.	G	T	.	.	MAF_USDA=4.706
NC_035081.1	2192627	.	G	A	.	.	MAF_USDA=4.098
NC_035081.1	2192644	.	T	C	.	.	MAF_USDA=4.098
NC_035081.1	2192786	.	T	G	.	.	MAF_INRAE=27.215;MAF_USDA=45.882
NC_035081.1	2192810	.	A	G	.	.	MAF_INRAE=27.215;MAF_USDA=38.235
NC_035081.1	2192811	.	C	A	.	.	MAF_USDA=4.918
NC_035081.1	2192815	.	T	G	.	.	MAF_INRAE=48.101;MAF_USDA=48.235
NC_035081.1	2192819	.	C	A	.	.	MAF_USDA=8.235
NC_035081.1	2192836	.	G	T	.	.	MAF_INRAE=20.886;MAF_USDA=5.294
NC_035081.1	2192845	.	TTCTGCG	TTCTGCC	.	.	MAF_USDA=18.75
NC_035081.1	2192851	.	G	C	.	.	MAF_INRAE=48.101
NC_035081.1	2192903	.	T	C	.	.	MAF_INRAE=26.582;MAF_USDA=39.412
NC_035081.1	2192941	.	T	G	.	.	MAF_USDA=4.098
NC_035081.1	2192942	.	C	T	.	.	MAF_INRAE=10.526;MAF_USDA=2.381
NC_035081.1	2193018	.	G	T	.	.	MAF_USDA=5.882
NC_035081.1	2193058	.	A	T	.	.	MAF_INRAE=14.557;MAF_USDA=9.836
NC_035081.1	2193059	.	T	C	.	.	MAF_INRAE=48.101;MAF_USDA=48.824
NC_035081.1	2193160	.	G	T	.	.	MAF_INRAE=26.582;MAF_USDA=37.5
NC_035081.1	2193183	.	C	A	.	.	MAF_USDA=4.098
NC_035081.1	2193186	.	G	T	.	.	MAF_INRAE=15.789
NC_035081.1	2193188	.	C	A	.	.	MAF_USDA=1.639
NC_035081.1	2193196	.	G	T	.	.	MAF_INRAE=4.43;MAF_USDA=11.176
NC_035081.1	2193197	.	A	G	.	.	MAF_INRAE=2.5
NC_035081.1	2193248	.	G	T	.	.	MAF_USDA=4.098
NC_035081.1	2193257	.	T	A	.	.	MAF_USDA=4.098
NC_035081.1	2193261	.	C	T	.	.	MAF_USDA=4.098
NC_035081.1	2193263	.	C	A	.	.	MAF_USDA=8.824
NC_035081.1	2193269	.	T	A	.	.	MAF_USDA=8.235
NC_035081.1	2193271	.	C	G	.	.	MAF_USDA=8.235
NC_035081.1	2193275	.	G	C	.	.	MAF_USDA=8.235
NC_035081.1	2193278	.	A	T	.	.	MAF_INRAE=47.5;MAF_USDA=47.647
NC_035081.1	2193291	.	G	T	.	.	MAF_INRAE=5.0;MAF_USDA=12.353
NC_035081.1	2193305	.	G	T	.	.	MAF_USDA=4.098
NC_035081.1	2193319	.	C	T	.	.	MAF_USDA=2.459
NC_035081.1	2193320	.	A	G	.	.	MAF_USDA=3.279
NC_035081.1	2193356	.	A	C	.	.	MAF_USDA=1.639
NC_035081.1	2193430	.	G	A	.	.	MAF_USDA=1.639
NC_035081.1	2193491	.	T	C	.	.	MAF_USDA=6.25
NC_035081.1	2193557	.	T	A	.	.	MAF_USDA=10.588
NC_035081.1	2193590	.	G	A	.	.	MAF_INRAE=4.43;MAF_USDA=11.176
NC_035081.1	2193595	.	A	T	.	.	MAF_INRAE=29.747;MAF_USDA=17.059
NC_035081.1	2193604	.	G	A	.	.	MAF_INRAE=9.167;MAF_USDA=21.765
NC_035081.1	2193670	.	C	T	.	.	MAF_INRAE=9.494;MAF_USDA=10.656
NC_035081.1	2193673	.	A	G	.	.	MAF_INRAE=46.667;MAF_USDA=30.588
NC_035081.1	2193683	.	A	C	.	.	MAF_INRAE=10.526;MAF_USDA=7.647
NC_035081.1	2193722	.	C	A	.	.	MAF_INRAE=22.785;MAF_USDA=5.294
NC_035081.1	2193751	.	T	C	.	.	MAF_INRAE=9.494;MAF_USDA=10.656
NC_035081.1	2193802	.	G	A	.	.	MAF_USDA=8.235
NC_035081.1	2193826	.	A	G	.	.	MAF_USDA=18.824
NC_035081.1	2193851	.	G	A	.	.	MAF_USDA=25.0
NC_035081.1	2193869	.	T	A	.	.	MAF_USDA=12.5
NC_035081.1	2193872	.	T	C	.	.	MAF_USDA=16.667
NC_035081.1	2194052	.	A	T	.	.	MAF_USDA=20.833
NC_035081.1	2194055	.	C	T	.	.	MAF_USDA=33.333
NC_035081.1	2194095	.	G	A	.	.	MAF_USDA=4.167
NC_035081.1	2194165	.	A	G	.	.	MAF_INRAE=46.203;MAF_USDA=32.941
NC_035081.1	2194343	.	G	A	.	.	MAF_INRAE=42.105;MAF_USDA=27.059
NC_035081.1	2194357	.	C	A	.	.	MAF_USDA=3.279
NC_035081.1	2194359	.	G	T	.	.	MAF_INRAE=42.105;MAF_USDA=18.235
NC_035081.1	2194438	.	A	G	.	.	MAF_USDA=5.882
NC_035081.1	2194499	.	C	T	.	.	MAF_USDA=5.738
NC_035081.1	2194525	.	G	A	.	.	MAF_USDA=6.25
NC_035081.1	2194597	.	T	G	.	.	MAF_USDA=34.783
NC_035081.1	2194600	.	G	A	.	.	MAF_USDA=36.957
NC_035081.1	2195270	.	A	G	.	.	MAF_USDA=2.459
NC_035081.1	2195293	.	C	T	.	.	MAF_USDA=16.471
NC_035081.1	2195315	.	C	G	.	.	MAF_USDA=18.824
NC_035081.1	2195346	.	C	A	.	.	MAF_INRAE=10.526;MAF_USDA=7.377
NC_035081.1	2195390	.	G	T	.	.	MAF_USDA=3.529
NC_035081.1	2195403	.	A	T	.	.	MAF_USDA=7.647
NC_035081.1	2195523	.	A	G	.	.	MAF_INRAE=31.579;MAF_USDA=20.588
NC_035081.1	2195554	.	C	A	.	.	MAF_USDA=10.656
NC_035081.1	2195580	.	A	T	.	.	MAF_INRAE=37.342;MAF_USDA=50.0
NC_035081.1	2195589	.	T	A	.	.	MAF_INRAE=37.342;MAF_USDA=35.294
NC_035081.1	2195595	.	A	G	.	.	MAF_INRAE=15.789
NC_035081.1	2195602	.	C	A	.	.	MAF_INRAE=41.772;MAF_USDA=12.353
NC_035081.1	2195672	.	A	C	.	.	MAF_INRAE=9.167;MAF_USDA=5.294
NC_035081.1	2195693	.	C	A	.	.	MAF_INRAE=30.38;MAF_USDA=41.176
NC_035081.1	2195700	.	G	A	.	.	MAF_USDA=1.639
NC_035081.1	2195771	.	G	A	.	.	MAF_USDA=6.25
NC_035081.1	2195784	.	C	T	.	.	MAF_INRAE=15.19;MAF_USDA=16.471
NC_035081.1	2195794	.	G	T	.	.	MAF_USDA=1.667
NC_035081.1	2195818	.	A	G	.	.	MAF_USDA=25.0
NC_035081.1	2195824	.	T	G	.	.	MAF_USDA=6.557
NC_035081.1	2195825	.	T	C	.	.	MAF_INRAE=8.861;MAF_USDA=2.459
NC_035081.1	2195869	.	G	A	.	.	MAF_INRAE=30.38;MAF_USDA=19.412
NC_035081.1	2195891	.	A	T	.	.	MAF_INRAE=30.38;MAF_USDA=18.824
NC_035081.1	2195916	.	G	A	.	.	MAF_INRAE=41.139;MAF_USDA=14.881
NC_035081.1	2195923	.	C	T	.	.	MAF_INRAE=31.013;MAF_USDA=16.867
NC_035081.1	2195924	.	G	A	.	.	MAF_USDA=8.333
NC_035081.1	2195943	.	A	G	.	.	MAF_INRAE=30.38;MAF_USDA=18.824
NC_035081.1	2195962	.	C	T	.	.	MAF_USDA=12.5
NC_035081.1	2195988	.	C	T	.	.	MAF_INRAE=9.494;MAF_USDA=2.459
NC_035081.1	2196065	.	A	T	.	.	MAF_INRAE=9.167;MAF_USDA=43.529
NC_035081.1	2196142	.	G	A	.	.	MAF_INRAE=21.053;MAF_USDA=20.588
NC_035081.1	2196154	.	T	G	.	.	MAF_USDA=4.098
NC_035081.1	2196182	.	T	G	.	.	MAF_USDA=28.689
NC_035081.1	2196280	.	C	A	.	.	MAF_USDA=3.279
NC_035081.1	2196313	.	A	T	.	.	MAF_INRAE=25.316;MAF_USDA=34.118
NC_035081.1	2196416	.	C	T	.	.	MAF_USDA=3.529
NC_035081.1	2196445	.	A	G	.	.	MAF_INRAE=9.167;MAF_USDA=45.294
NC_035081.1	2196483	.	A	G	.	.	MAF_INRAE=15.789;MAF_USDA=1.176
NC_035081.1	2196493	.	A	G	.	.	MAF_INRAE=41.139;MAF_USDA=12.353
NC_035081.1	2196508	.	C	T	.	.	MAF_INRAE=27.848;MAF_USDA=33.529
NC_035081.1	2196523	.	T	G	.	.	MAF_INRAE=15.0;MAF_USDA=2.353
NC_035081.1	2196577	.	G	A	.	.	MAF_INRAE=2.5
NC_035081.1	2196613	.	G	A	.	.	MAF_USDA=12.5
NC_035081.1	2196812	.	A	C	.	.	MAF_INRAE=25.833;MAF_USDA=33.529
NC_035081.1	2196846	.	T	C	.	.	MAF_INRAE=15.789
NC_035081.1	2196873	.	A	T	.	.	MAF_INRAE=15.789
NC_035081.1	2196888	.	A	T	.	.	MAF_USDA=4.098
NC_035081.1	2196918	.	A	T	.	.	MAF_USDA=4.098
NC_035081.1	2196922	.	T	A	.	.	MAF_USDA=4.098
NC_035081.1	2196956	.	T	G	.	.	MAF_INRAE=15.789;MAF_USDA=2.083
NC_035081.1	2196977	.	A	G	.	.	MAF_INRAE=15.789;MAF_USDA=2.083
NC_035081.1	2197067	.	G	A	.	.	MAF_INRAE=15.789;MAF_USDA=1.176
NC_035081.1	2197077	.	T	C	.	.	MAF_INRAE=15.789;MAF_USDA=2.083
NC_035081.1	2197078	.	G	T	.	.	MAF_USDA=2.083
NC_035081.1	2197080	.	A	T	.	.	MAF_INRAE=12.5;MAF_USDA=1.639
NC_035081.1	2197115	.	C	A	.	.	MAF_USDA=2.083
NC_035081.1	2197149	.	C	A	.	.	MAF_INRAE=15.789
NC_035081.1	2197213	.	A	C	.	.	MAF_INRAE=15.789
NC_035081.1	2197226	.	G	T	.	.	MAF_INRAE=22.152;MAF_USDA=17.213
NC_035081.1	2197247	.	A	G	.	.	MAF_INRAE=15.789
NC_035081.1	2197268	.	G	T	.	.	MAF_USDA=12.5
NC_035081.1	2197275	.	C	A	.	.	MAF_USDA=4.098
NC_035081.1	2197276	.	G	A	.	.	MAF_INRAE=46.203;MAF_USDA=25.294
NC_035081.1	2197304	.	A	T	.	.	MAF_INRAE=20.886;MAF_USDA=17.647
NC_035081.1	2197320	.	G	A	.	.	MAF_INRAE=41.139;MAF_USDA=13.529
NC_035081.1	2197334	.	G	C	.	.	MAF_USDA=7.377
NC_035081.1	2197336	.	T	G	.	.	MAF_INRAE=15.789
NC_035081.1	2197367	.	T	C	.	.	MAF_INRAE=15.789
NC_035081.1	2197382	.	A	G	.	.	MAF_INRAE=15.789;MAF_USDA=2.083
NC_035081.1	2197410	.	G	A	.	.	MAF_INRAE=15.789;MAF_USDA=2.083
NC_035081.1	2197436	.	A	T	.	.	MAF_USDA=1.639
NC_035081.1	2197502	.	A	C	.	.	MAF_USDA=7.377
NC_035081.1	2197530	.	A	G	.	.	MAF_INRAE=15.789;MAF_USDA=2.083
NC_035081.1	2197544	.	G	T	.	.	MAF_INRAE=1.667
NC_035081.1	2197565	.	T	A	.	.	MAF_INRAE=15.789;MAF_USDA=16.667
NC_035081.1	2197576	.	A	G	.	.	MAF_INRAE=48.101
NC_035081.1	2197594	.	C	T	.	.	MAF_INRAE=15.789
NC_035081.1	2197595	.	A	G	.	.	MAF_USDA=1.765
NC_035081.1	2197599	.	G	T	.	.	MAF_USDA=6.471
NC_035081.1	2197744	.	T	G	.	.	MAF_USDA=4.918
NC_035081.1	2197746	.	C	T	.	.	MAF_USDA=12.5
NC_035081.1	2197893	.	T	G	.	.	MAF_INRAE=15.833;MAF_USDA=6.25
NC_035081.1	2197899	.	C	A	.	.	MAF_INRAE=24.684;MAF_USDA=19.412
NC_035081.1	2198000	.	T	C	.	.	MAF_USDA=2.459
NC_035081.1	2198007	.	T	C	.	.	MAF_USDA=17.213
NC_035081.1	2198037	.	G	T	.	.	MAF_INRAE=20.886;MAF_USDA=17.647
NC_035081.1	2198092	.	G	C	.	.	MAF_USDA=4.098
NC_035081.1	2198096	.	T	A	.	.	MAF_USDA=4.098
NC_035081.1	2198172	.	T	G	.	.	MAF_USDA=45.882
NC_035081.1	2198217	.	C	A	.	.	MAF_INRAE=27.215;MAF_USDA=22.024
NC_035081.1	2198294	.	G	C	.	.	MAF_USDA=5.833
NC_035081.1	2198327	.	G	T	.	.	MAF_INRAE=42.5;MAF_USDA=16.071
NC_035081.1	2198404	.	T	C	.	.	MAF_INRAE=1.667
NC_035081.1	2198406	.	C	A	.	.	MAF_INRAE=1.667
NC_035081.1	2198419	.	G	C	.	.	MAF_INRAE=6.667
NC_035081.1	2198423	.	G	T	.	.	MAF_INRAE=6.667
NC_035081.1	2198431	.	T	C	.	.	MAF_USDA=7.377
NC_035081.1	2198434	.	C	T	.	.	MAF_INRAE=10.0
NC_035081.1	2198436	.	T	G	.	.	MAF_INRAE=10.0
NC_035081.1	2198456	.	C	A	.	.	MAF_INRAE=8.333;MAF_USDA=2.459
NC_035081.1	2198498	.	G	A	.	.	MAF_INRAE=23.333;MAF_USDA=47.647
NC_035081.1	2198511	.	T	A	.	.	MAF_USDA=6.25
NC_035081.1	2198513	.	T	G	.	.	MAF_USDA=6.25
NC_035081.1	2198519	.	A	G	.	.	MAF_USDA=45.294
NC_035081.1	2198545	.	T	A	.	.	MAF_USDA=1.639
NC_035081.1	2198578	.	A	G	.	.	MAF_INRAE=22.5;MAF_USDA=48.235
NC_035081.1	2198584	.	G	A	.	.	MAF_USDA=1.639
NC_035081.1	2198633	.	A	C	.	.	MAF_INRAE=25.833;MAF_USDA=35.417
NC_035081.1	2198644	.	A	T	.	.	MAF_INRAE=5.833;MAF_USDA=5.882
NC_035081.1	2198667	.	G	A	.	.	MAF_USDA=18.235
NC_035081.1	2201406	.	T	C	.	.	MAF_USDA=45.652
NC_035081.1	2201490	.	A	G	.	.	MAF_USDA=26.087
NC_035081.1	2201570	.	G	A	.	.	MAF_USDA=45.652
NC_035081.1	2201586	.	T	A	.	.	MAF_USDA=21.739
NC_035081.1	2201656	.	T	C	.	.	MAF_USDA=41.975
NC_035081.1	2201695	.	C	T	.	.	MAF_USDA=43.478
NC_035081.1	2201774	.	G	C	.	.	MAF_USDA=41.304
NC_035081.1	2201786	.	C	T	.	.	MAF_USDA=41.304
NC_035081.1	2201808	.	T	A	.	.	MAF_USDA=41.304
NC_035081.1	2201857	.	T	G	.	.	MAF_USDA=30.435
NC_035081.1	2201902	.	C	T	.	.	MAF_USDA=36.957
NC_035081.1	2201943	.	T	G	.	.	MAF_USDA=8.696
NC_035081.1	2201963	.	C	T	.	.	MAF_USDA=8.696
NC_035081.1	2201976	.	C	A	.	.	MAF_USDA=28.261
NC_035081.1	2201979	.	T	C	.	.	MAF_USDA=36.957
NC_035081.1	2201980	.	T	C	.	.	MAF_USDA=8.696
NC_035081.1	2201997	.	C	T	.	.	MAF_USDA=6.522
NC_035081.1	2202006	.	C	T	.	.	MAF_USDA=17.391
NC_035081.1	2202016	.	G	A	.	.	MAF_USDA=2.174
NC_035081.1	2202019	.	A	C	.	.	MAF_USDA=34.783
NC_035081.1	2202048	.	G	A	.	.	MAF_INRAE=15.789
NC_035081.1	2202049	.	T	C	.	.	MAF_USDA=6.25
NC_035081.1	2202079	.	C	T	.	.	MAF_USDA=6.25
NC_035081.1	2202110	.	T	A	.	.	MAF_USDA=3.448
NC_035081.1	2202111	.	T	A	.	.	MAF_USDA=3.448
NC_035081.1	2202128	.	A	T	.	.	MAF_USDA=3.448
NC_035081.1	2202152	.	T	A	.	.	MAF_USDA=4.31
NC_035081.1	2202202	.	G	A	.	.	MAF_USDA=33.333
NC_035081.1	2202249	.	A	T	.	.	MAF_USDA=45.652
NC_035081.1	2202264	.	T	G	.	.	MAF_USDA=50.0
NC_035081.1	2202307	.	C	A	.	.	MAF_USDA=45.455
NC_035081.1	2202349	.	T	A	.	.	MAF_USDA=1.695
NC_035081.1	2202361	.	C	A	.	.	MAF_USDA=6.25
NC_035081.1	2202387	.	G	T	.	.	MAF_USDA=35.417
NC_035081.1	2202397	.	A	C	.	.	MAF_USDA=37.5
NC_035081.1	2202400	.	A	T	.	.	MAF_USDA=35.417
NC_035081.1	2202427	.	T	G	.	.	MAF_INRAE=15.789
NC_035081.1	2202430	.	A	G	.	.	MAF_USDA=37.5
NC_035081.1	2202432	.	G	A	.	.	MAF_USDA=18.75
NC_035081.1	2202549	.	G	A	.	.	MAF_USDA=2.459
NC_035081.1	2202558	.	T	G	.	.	MAF_USDA=6.557
NC_035081.1	2202560	.	G	C	.	.	MAF_USDA=45.294
NC_035081.1	2202563	.	G	T	.	.	MAF_USDA=48.235
NC_035081.1	2202573	.	G	A	.	.	MAF_USDA=48.824
NC_035081.1	2202595	.	T	C	.	.	MAF_USDA=22.941
NC_035081.1	2202693	.	T	A	.	.	MAF_USDA=46.471
NC_035081.1	2202711	.	C	A	.	.	MAF_INRAE=15.833;MAF_USDA=6.25
NC_035081.1	2202753	.	A	T	.	.	MAF_INRAE=15.789
NC_035081.1	2202768	.	C	A	.	.	MAF_USDA=12.5
NC_035081.1	2202807	.	C	T	.	.	MAF_INRAE=15.789
NC_035081.1	2202812	.	C	A	.	.	MAF_INRAE=15.789
NC_035081.1	2202861	.	A	G	.	.	MAF_INRAE=15.789
NC_035081.1	2202935	.	G	A	.	.	MAF_USDA=3.333
NC_035081.1	2202963	.	G	A	.	.	MAF_USDA=2.083
NC_035081.1	2202992	.	G	A	.	.	MAF_USDA=3.279
NC_035081.1	2203050	.	C	T	.	.	MAF_INRAE=36.842;MAF_USDA=23.214
NC_035081.1	2203181	.	C	G	.	.	MAF_USDA=35.417
NC_035081.1	2203210	.	G	T	.	.	MAF_USDA=2.083
NC_035081.1	2203235	.	T	C	.	.	MAF_USDA=44.706
NC_035081.1	2203249	.	A	C	.	.	MAF_USDA=1.639
NC_035081.1	2203315	.	A	T	.	.	MAF_USDA=43.529
NC_035081.1	2203324	.	C	T	.	.	MAF_INRAE=15.789
NC_035081.1	2203344	.	A	G	.	.	MAF_USDA=46.471
NC_035081.1	2203367	.	T	C	.	.	MAF_USDA=43.529
NC_035081.1	2203434	.	C	T	.	.	MAF_INRAE=22.5;MAF_USDA=5.357
NC_035081.1	2203491	.	C	T	.	.	MAF_INRAE=35.443;MAF_USDA=24.118
NC_035081.1	2203560	.	G	T	.	.	MAF_INRAE=15.789
NC_035081.1	2203579	.	G	A	.	.	MAF_INRAE=15.789
NC_035081.1	2203609	.	G	C	.	.	MAF_USDA=45.833
NC_035081.1	2203610	.	T	C	.	.	MAF_USDA=45.833
NC_035081.1	2203614	.	G	A	.	.	MAF_USDA=37.5
NC_035081.1	2203665	.	T	A	.	.	MAF_USDA=47.647
NC_035081.1	2203677	.	C	T	.	.	MAF_INRAE=36.076;MAF_USDA=21.765
NC_035081.1	2203708	.	C	T	.	.	MAF_INRAE=8.228
NC_035081.1	2203720	.	C	T	.	.	MAF_INRAE=22.5
NC_035081.1	2203788	.	C	G	.	.	MAF_INRAE=36.842
NC_035081.1	2203829	.	A	G	.	.	MAF_USDA=44.118
NC_035081.1	2203864	.	G	T	.	.	MAF_USDA=2.083
NC_035081.1	2203884	.	C	T	.	.	MAF_INRAE=35.443;MAF_USDA=24.118
NC_035081.1	2204009	.	T	C	.	.	MAF_USDA=1.639
NC_035081.1	2208687	.	G	A	.	.	MAF_USDA=18.75
NC_035081.1	2208853	.	T	G	.	.	MAF_INRAE=42.105;MAF_USDA=25.294
NC_035081.1	2208887	.	C	T	.	.	MAF_INRAE=18.987;MAF_USDA=11.31
NC_035081.1	2208929	.	C	T	.	.	MAF_USDA=5.294
NC_035081.1	2209018	.	C	T	.	.	MAF_INRAE=1.667
NC_035081.1	2209037	.	A	G	.	.	MAF_INRAE=7.5;MAF_USDA=14.118
NC_035081.1	2209069	.	A	T	.	.	MAF_USDA=9.016
NC_035081.1	2209077	.	T	C	.	.	MAF_INRAE=43.038
NC_035081.1	2209087	.	G	A	.	.	MAF_USDA=5.294
NC_035081.1	2209096	.	T	A	.	.	MAF_INRAE=22.152
NC_035081.1	2209134	.	A	T	.	.	MAF_INRAE=24.684;MAF_USDA=8.235
NC_035081.1	2209144	.	A	G	.	.	MAF_USDA=8.197
NC_035081.1	2209189	.	G	A	.	.	MAF_INRAE=20.253;MAF_USDA=12.5
NC_035081.1	2209199	.	T	G	.	.	MAF_INRAE=44.304;MAF_USDA=28.824
NC_035081.1	2209205	.	T	A	.	.	MAF_USDA=2.459
NC_035081.1	2209216	.	C	A	.	.	MAF_USDA=8.197
NC_035081.1	2209235	.	C	A	.	.	MAF_INRAE=43.671;MAF_USDA=25.294
NC_035081.1	2209292	.	T	A	.	.	MAF_INRAE=44.304
NC_035081.1	2209298	.	A	G	.	.	MAF_USDA=11.765
NC_035081.1	2209302	.	C	A	.	.	MAF_INRAE=3.165
NC_035081.1	2209308	.	G	A	.	.	MAF_INRAE=44.304;MAF_USDA=29.412
NC_035081.1	2209312	.	T	C	.	.	MAF_USDA=1.176
NC_035081.1	2209376	.	T	C	.	.	MAF_USDA=4.118
NC_035081.1	2209382	.	C	T	.	.	MAF_INRAE=27.848;MAF_USDA=45.294
NC_035081.1	2209463	.	C	A	.	.	MAF_USDA=1.639
NC_035081.1	2209509	.	C	G	.	.	MAF_USDA=29.412
NC_035081.1	2209521	.	T	C	.	.	MAF_USDA=1.639
NC_035081.1	2209584	.	A	G	.	.	MAF_USDA=31.176
NC_035081.1	2209778	.	G	A	.	.	MAF_USDA=1.176
NC_035081.1	2209830	.	C	T	.	.	MAF_USDA=4.098
NC_035081.1	2209845	.	C	T	.	.	MAF_INRAE=36.842;MAF_USDA=42.353
NC_035081.1	2209868	.	C	T	.	.	MAF_INRAE=10.127;MAF_USDA=7.5
NC_035081.1	2209870	.	A	C	.	.	MAF_USDA=7.5
NC_035081.1	2209910	.	G	T	.	.	MAF_INRAE=36.842;MAF_USDA=35.882
NC_035081.1	2209918	.	C	A	.	.	MAF_USDA=2.941
NC_035081.1	2209938	.	A	T	.	.	MAF_INRAE=14.167;MAF_USDA=6.25
NC_035081.1	2210025	.	T	C	.	.	MAF_INRAE=20.253;MAF_USDA=5.882
NC_035081.1	2210165	.	C	T	.	.	MAF_USDA=8.197
NC_035081.1	2210175	.	C	T	.	.	MAF_USDA=7.059
NC_035081.1	2210206	.	G	A	.	.	MAF_INRAE=1.667
NC_035081.1	2210237	.	A	C	.	.	MAF_USDA=29.167
NC_035081.1	2210965	.	C	T	.	.	MAF_USDA=2.083
NC_035081.1	2210979	.	T	G	.	.	MAF_USDA=2.083
NC_035081.1	2210986	.	G	A	.	.	MAF_USDA=16.667
NC_035081.1	2211063	.	A	T	.	.	MAF_USDA=18.75
NC_035081.1	2211187	.	C	T	.	.	MAF_USDA=18.75
NC_035081.1	2211196	.	G	A	.	.	MAF_USDA=31.25
NC_035081.1	2211217	.	G	A	.	.	MAF_USDA=31.25
NC_035081.1	2211222	.	A	G	.	.	MAF_USDA=1.176
NC_035081.1	2211232	.	T	A	.	.	MAF_USDA=11.765
NC_035081.1	2211238	.	G	A	.	.	MAF_USDA=29.167
NC_035081.1	2211266	.	G	A	.	.	MAF_INRAE=16.456;MAF_USDA=20.588
NC_035081.1	2211295	.	C	A	.	.	MAF_INRAE=9.167;MAF_USDA=20.0
NC_035081.1	2211323	.	T	C	.	.	MAF_INRAE=16.456;MAF_USDA=18.824
NC_035081.1	2211327	.	G	A	.	.	MAF_INRAE=13.333;MAF_USDA=21.176
NC_035081.1	2211337	.	G	A	.	.	MAF_INRAE=20.253;MAF_USDA=5.882
NC_035081.1	2211419	.	C	T	.	.	MAF_USDA=1.639
NC_035081.1	2211449	.	G	A	.	.	MAF_INRAE=20.253;MAF_USDA=6.471
NC_035081.1	2211450	.	A	T	.	.	MAF_INRAE=16.456;MAF_USDA=21.176
NC_035081.1	2211518	.	A	T	.	.	MAF_USDA=2.083
NC_035081.1	2211556	.	G	C	.	.	MAF_USDA=6.25
NC_035081.1	2211584	.	G	T	.	.	MAF_INRAE=16.456;MAF_USDA=20.588
NC_035081.1	2211614	.	C	T	.	.	MAF_INRAE=48.734;MAF_USDA=31.765
NC_035081.1	2211669	.	A	T	.	.	MAF_USDA=10.417
NC_035081.1	2211698	.	G	C	.	.	MAF_INRAE=16.456;MAF_USDA=18.824
NC_035081.1	2211724	.	G	A	.	.	MAF_INRAE=16.456;MAF_USDA=18.824
NC_035081.1	2211747	.	T	G	.	.	MAF_INRAE=16.456;MAF_USDA=20.0
NC_035081.1	2211748	.	T	G	.	.	MAF_USDA=8.235
NC_035081.1	2211763	.	A	T	.	.	MAF_USDA=12.353
NC_035081.1	2211897	.	C	A	.	.	MAF_INRAE=19.62
NC_035081.1	2211900	.	T	A	.	.	MAF_INRAE=25.833;MAF_USDA=12.353
NC_035081.1	2211911	.	G	A	.	.	MAF_INRAE=18.987;MAF_USDA=19.412
NC_035081.1	2211930	.	T	A	.	.	MAF_USDA=16.667
NC_035081.1	2212043	.	C	A	.	.	MAF_USDA=4.118
NC_035081.1	2212064	.	C	G	.	.	MAF_USDA=1.176
NC_035081.1	2212074	.	G	A	.	.	MAF_USDA=1.176
NC_035081.1	2212114	.	G	A	.	.	MAF_USDA=1.639
NC_035081.1	2212137	.	C	T	.	.	MAF_USDA=6.25
NC_035081.1	2212146	.	G	A	.	.	MAF_USDA=6.25
NC_035081.1	2212192	.	C	T	.	.	MAF_USDA=18.75
NC_035081.1	2212201	.	G	A	.	.	MAF_USDA=18.75
NC_035081.1	2212316	.	C	A	.	.	MAF_USDA=10.417
NC_035081.1	2212497	.	G	T	.	.	MAF_INRAE=3.333
NC_035081.1	2212502	.	T	C	.	.	MAF_INRAE=2.5
NC_035081.1	2212541	.	A	G	.	.	MAF_USDA=10.656
NC_035081.1	2212546	.	C	T	.	.	MAF_USDA=3.279
NC_035081.1	2212549	.	A	G	.	.	MAF_INRAE=26.316;MAF_USDA=21.765
NC_035081.1	2212558	.	G	A	.	.	MAF_INRAE=11.392;MAF_USDA=9.412
NC_035081.1	2212651	.	A	G	.	.	MAF_USDA=12.941
NC_035081.1	2212678	.	C	T	.	.	MAF_USDA=1.639
NC_035081.1	2212775	.	A	G	.	.	MAF_INRAE=16.456;MAF_USDA=18.824
NC_035081.1	2212789	.	A	G	.	.	MAF_INRAE=16.456;MAF_USDA=22.941
NC_035081.1	2212794	.	T	A	.	.	MAF_INRAE=16.456;MAF_USDA=23.529
NC_035081.1	2212817	.	G	T	.	.	MAF_INRAE=17.089;MAF_USDA=23.529
NC_035081.1	2212835	.	C	A	.	.	MAF_INRAE=17.089;MAF_USDA=16.667
NC_035081.1	2212846	.	A	C	.	.	MAF_INRAE=25.949;MAF_USDA=9.412
NC_035081.1	2212848	.	A	C	.	.	MAF_USDA=2.083
NC_035081.1	2212915	.	G	T	.	.	MAF_USDA=4.918
NC_035081.1	2212929	.	G	A	.	.	MAF_USDA=7.059
NC_035081.1	2212934	.	A	C	.	.	MAF_USDA=4.118
NC_035081.1	2212944	.	G	T	.	.	MAF_USDA=4.118
NC_035081.1	2212948	.	T	G	.	.	MAF_USDA=4.118
NC_035081.1	2212960	.	T	G	.	.	MAF_USDA=7.377
NC_035081.1	2212972	.	G	C	.	.	MAF_USDA=4.098
NC_035081.1	2212981	.	G	A	.	.	MAF_USDA=2.941
NC_035081.1	2212995	.	T	C	.	.	MAF_USDA=2.941
NC_035081.1	2213016	.	T	A	.	.	MAF_USDA=10.417
NC_035081.1	2213018	.	T	A	.	.	MAF_USDA=10.417
NC_035081.1	2213020	.	T	A	.	.	MAF_USDA=14.583
NC_035081.1	2213021	.	T	A	.	.	MAF_USDA=14.583
NC_035081.1	2213022	.	T	A	.	.	MAF_USDA=14.583
NC_035081.1	2213023	.	T	A	.	.	MAF_USDA=25.0
NC_035081.1	2213024	.	A	T	.	.	MAF_INRAE=15.19;MAF_USDA=33.333
NC_035081.1	2213028	.	T	A	.	.	MAF_INRAE=13.333;MAF_USDA=14.583
NC_035081.1	2213034	.	T	G	.	.	MAF_INRAE=15.823;MAF_USDA=22.619
NC_035081.1	2213187	.	A	G	.	.	MAF_USDA=16.667
NC_035081.1	2213251	.	A	G	.	.	MAF_USDA=13.043
NC_035081.1	2213351	.	G	T	.	.	MAF_USDA=14.583
NC_035081.1	2213372	.	T	A	.	.	MAF_USDA=12.5
NC_035081.1	2217203	.	G	A	.	.	MAF_USDA=29.167
NC_035081.1	2217205	.	A	G	.	.	MAF_USDA=14.583
NC_035081.1	2217291	.	T	C	.	.	MAF_INRAE=20.253;MAF_USDA=5.294
NC_035081.1	2217294	.	C	A	.	.	MAF_INRAE=1.667
NC_035081.1	2217327	.	C	T	.	.	MAF_USDA=4.098
NC_035081.1	2217341	.	T	A	.	.	MAF_USDA=1.176
NC_035081.1	2217346	.	G	T	.	.	MAF_INRAE=15.833;MAF_USDA=6.25
NC_035081.1	2217371	.	T	G	.	.	MAF_INRAE=22.785;MAF_USDA=13.529
NC_035081.1	2217410	.	T	C	.	.	MAF_USDA=1.639
NC_035081.1	2217440	.	G	C	.	.	MAF_INRAE=15.823;MAF_USDA=21.176
NC_035081.1	2217476	.	A	G	.	.	MAF_INRAE=15.823;MAF_USDA=22.941
NC_035081.1	2217491	.	G	T	.	.	MAF_INRAE=30.38;MAF_USDA=12.941
NC_035081.1	2217524	.	C	A	.	.	MAF_INRAE=15.823;MAF_USDA=22.353
NC_035081.1	2217619	.	G	C	.	.	MAF_USDA=20.588
NC_035081.1	2217662	.	G	A	.	.	MAF_USDA=4.918
NC_035081.1	2217711	.	A	T	.	.	MAF_USDA=31.25
NC_035081.1	2217911	.	G	A	.	.	MAF_USDA=39.583
NC_035081.1	2217983	.	A	G	.	.	MAF_USDA=38.095
NC_035081.1	2218001	.	C	T	.	.	MAF_USDA=4.167
NC_035081.1	2218042	.	C	T	.	.	MAF_INRAE=26.316;MAF_USDA=9.836
NC_035081.1	2218110	.	T	G	.	.	MAF_USDA=29.412
NC_035081.1	2218154	.	G	T	.	.	MAF_USDA=10.417
NC_035081.1	2218157	.	A	T	.	.	MAF_USDA=8.333
NC_035081.1	2218177	.	T	A	.	.	MAF_USDA=16.071
NC_035081.1	2227044	.	G	A	.	.	MAF_USDA=10.417
NC_035081.1	2227052	.	G	T	.	.	MAF_USDA=10.417
NC_035081.1	2227167	.	G	A	.	.	MAF_INRAE=21.053;MAF_USDA=32.143
NC_035081.1	2227206	.	C	T	.	.	MAF_INRAE=26.316;MAF_USDA=27.647
NC_035081.1	2227231	.	G	A	.	.	MAF_INRAE=26.316;MAF_USDA=37.647
NC_035081.1	2227232	.	G	T	.	.	MAF_USDA=28.824
NC_035081.1	2227242	.	C	A	.	.	MAF_USDA=12.5
NC_035081.1	2227305	.	C	G	.	.	MAF_USDA=2.353
NC_035081.1	2227310	.	T	C	.	.	MAF_USDA=5.882
NC_035081.1	2227323	.	G	A	.	.	MAF_USDA=5.738
NC_035081.1	2227360	.	A	G	.	.	MAF_USDA=3.279
NC_035081.1	2227419	.	G	A	.	.	MAF_USDA=12.941
NC_035081.1	2227439	.	A	T	.	.	MAF_USDA=12.5
NC_035081.1	2227465	.	C	A	.	.	MAF_USDA=12.941
NC_035081.1	2229655	.	G	A	.	.	MAF_USDA=27.083
NC_035081.1	2229681	.	C	G	.	.	MAF_USDA=14.583
NC_035081.1	2229705	.	G	T	.	.	MAF_USDA=20.833
NC_035081.1	2229760	.	C	A	.	.	MAF_USDA=1.639
NC_035081.1	2229783	.	A	T	.	.	MAF_USDA=4.098
NC_035081.1	2229784	.	C	A	.	.	MAF_USDA=4.098
NC_035081.1	2229801	.	G	T	.	.	MAF_INRAE=36.842;MAF_USDA=15.294
NC_035081.1	2229810	.	A	C	.	.	MAF_INRAE=36.842;MAF_USDA=14.706
NC_035081.1	2229829	.	T	A	.	.	MAF_INRAE=48.101;MAF_USDA=31.176
NC_035081.1	2229830	.	A	T	.	.	MAF_INRAE=48.333;MAF_USDA=30.588
NC_035081.1	2229847	.	A	G	.	.	MAF_INRAE=25.949;MAF_USDA=14.706
NC_035081.1	2229886	.	A	C	.	.	MAF_INRAE=13.924;MAF_USDA=12.353
NC_035081.1	2229896	.	A	G	.	.	MAF_USDA=8.197
NC_035081.1	2229907	.	C	G	.	.	MAF_INRAE=25.949;MAF_USDA=16.471
NC_035081.1	2229913	.	C	T	.	.	MAF_USDA=1.639
NC_035081.1	2229952	.	A	T	.	.	MAF_USDA=3.279
NC_035081.1	2230019	.	C	G	.	.	MAF_USDA=1.639
NC_035081.1	2230020	.	G	T	.	.	MAF_USDA=1.639
NC_035081.1	2230115	.	T	G	.	.	MAF_USDA=12.941
NC_035081.1	2230118	.	T	C	.	.	MAF_USDA=1.765
NC_035081.1	2230209	.	T	C	.	.	MAF_USDA=17.059
NC_035081.1	2230217	.	G	A	.	.	MAF_USDA=18.75
NC_035081.1	2230279	.	G	A	.	.	MAF_USDA=14.118
NC_035081.1	2230322	.	G	A	.	.	MAF_USDA=1.639
NC_035081.1	2230456	.	A	G	.	.	MAF_USDA=8.696
NC_035081.1	2230505	.	G	A	.	.	MAF_USDA=4.167
NC_035081.1	2230522	.	A	G	.	.	MAF_USDA=25.0
NC_035081.1	2230534	.	G	A	.	.	MAF_USDA=13.529
NC_035081.1	2230576	.	T	C	.	.	MAF_USDA=15.882
NC_035081.1	2230580	.	T	C	.	.	MAF_USDA=15.882
NC_035081.1	2230660	.	G	T	.	.	MAF_INRAE=3.333
NC_035081.1	2230692	.	T	C	.	.	MAF_INRAE=1.667;MAF_USDA=10.417
NC_035081.1	2230757	.	G	C	.	.	MAF_USDA=18.75
NC_035081.1	2230770	.	T	C	.	.	MAF_USDA=18.75
NC_035081.1	2230793	.	T	C	.	.	MAF_INRAE=2.5
NC_035081.1	2230820	.	C	A	.	.	MAF_USDA=25.0
NC_035081.1	2230847	.	A	G	.	.	MAF_USDA=16.471
NC_035081.1	2230885	.	A	G	.	.	MAF_USDA=5.882
NC_035081.1	2230975	.	C	T	.	.	MAF_INRAE=25.949;MAF_USDA=5.294
NC_035081.1	2231034	.	G	A	.	.	MAF_INRAE=26.582;MAF_USDA=8.824
NC_035081.1	2231037	.	A	T	.	.	MAF_INRAE=26.582;MAF_USDA=16.471
NC_035081.1	2231046	.	G	A	.	.	MAF_USDA=7.059
NC_035081.1	2231059	.	C	T	.	.	MAF_INRAE=2.5
NC_035081.1	2231060	.	G	A	.	.	MAF_USDA=7.377
NC_035081.1	2231145	.	A	C	.	.	MAF_USDA=8.333
NC_035081.1	2231163	.	C	A	.	.	MAF_INRAE=8.228
NC_035081.1	2231191	.	T	A	.	.	MAF_USDA=16.265
NC_035081.1	2231211	.	T	C	.	.	MAF_USDA=15.854
NC_035081.1	2231219	.	A	G	.	.	MAF_USDA=25.0
NC_035081.1	2231225	.	T	C	.	.	MAF_USDA=16.265
NC_035081.1	2231243	.	G	T	.	.	MAF_USDA=16.265
NC_035081.1	2231246	.	A	T	.	.	MAF_INRAE=15.789;MAF_USDA=9.036
NC_035081.1	2231249	.	C	T	.	.	MAF_USDA=16.265
NC_035081.1	2231271	.	A	T	.	.	MAF_INRAE=26.316;MAF_USDA=12.5
NC_035081.1	2231276	.	G	T	.	.	MAF_INRAE=15.789;MAF_USDA=5.882
NC_035081.1	2231278	.	A	G	.	.	MAF_USDA=3.279
NC_035081.1	2231340	.	C	T	.	.	MAF_USDA=8.824
NC_035081.1	2231343	.	T	G	.	.	MAF_USDA=29.167
NC_035081.1	2231345	.	T	A	.	.	MAF_USDA=26.471
NC_035081.1	2231356	.	G	T	.	.	MAF_USDA=15.294
NC_035081.1	2231363	.	C	G	.	.	MAF_USDA=8.333
NC_035081.1	2231367	.	G	A	.	.	MAF_USDA=1.639
NC_035081.1	2231396	.	C	T	.	.	MAF_INRAE=21.053
NC_035081.1	2231770	.	T	C	.	.	MAF_INRAE=3.333
NC_035081.1	2231797	.	T	A	.	.	MAF_INRAE=8.333
NC_035081.1	2231798	.	A	G	.	.	MAF_INRAE=13.333
NC_035081.1	2231815	.	C	A	.	.	MAF_INRAE=4.167
NC_035081.1	2231849	.	C	G	.	.	MAF_USDA=25.0
NC_035081.1	2234101	.	T	C	.	.	MAF_USDA=14.118
NC_035081.1	2234117	.	C	G	.	.	MAF_USDA=11.475
NC_035081.1	2234132	.	C	T	.	.	MAF_USDA=4.098
NC_035081.1	2234167	.	A	G	.	.	MAF_INRAE=36.842;MAF_USDA=13.529
NC_035081.1	2234173	.	C	T	.	.	MAF_INRAE=36.842;MAF_USDA=14.118
NC_035081.1	2234248	.	G	A	.	.	MAF_USDA=1.765
NC_035081.1	2234325	.	G	A	.	.	MAF_INRAE=5.063;MAF_USDA=7.377
NC_035081.1	2234334	.	C	T	.	.	MAF_USDA=1.639
NC_035081.1	2234391	.	C	T	.	.	MAF_USDA=2.459
NC_035081.1	2234402	.	T	C	.	.	MAF_USDA=12.5
NC_035081.1	2234534	.	G	C	.	.	MAF_INRAE=2.5
NC_035081.1	2234537	.	C	T	.	.	MAF_USDA=6.25
NC_035081.1	2234539	.	G	A	.	.	MAF_USDA=3.529
NC_035081.1	2234546	.	A	G	.	.	MAF_USDA=4.118
NC_035081.1	2234636	.	G	C	.	.	MAF_USDA=12.5
NC_035081.1	2234686	.	C	T	.	.	MAF_USDA=5.738
NC_035081.1	2234703	.	A	T	.	.	MAF_INRAE=36.842;MAF_USDA=40.588
NC_035081.1	2234705	.	C	A	.	.	MAF_USDA=12.941
NC_035081.1	2234706	.	T	C	.	.	MAF_INRAE=42.105;MAF_USDA=28.824
NC_035081.1	2234720	.	G	A	.	.	MAF_INRAE=47.368;MAF_USDA=34.118
NC_035081.1	2234761	.	T	C	.	.	MAF_INRAE=22.152;MAF_USDA=7.647
NC_035081.1	2234773	.	G	A	.	.	MAF_USDA=12.5
NC_035081.1	2234817	.	G	A	.	.	MAF_USDA=1.667
NC_035081.1	2234893	.	C	A	.	.	MAF_USDA=1.639
NC_035081.1	2234896	.	G	C	.	.	MAF_INRAE=5.063
NC_035081.1	2234903	.	C	A	.	.	MAF_INRAE=5.063;MAF_USDA=12.295
NC_035081.1	2234906	.	A	G	.	.	MAF_INRAE=3.333;MAF_USDA=12.295
NC_035081.1	2234951	.	G	A	.	.	MAF_INRAE=5.063;MAF_USDA=11.475
NC_035081.1	2234986	.	A	G	.	.	MAF_INRAE=1.667;MAF_USDA=6.471
NC_035081.1	2234995	.	A	G	.	.	MAF_INRAE=23.333;MAF_USDA=5.882
NC_035081.1	2234996	.	T	A	.	.	MAF_INRAE=23.333;MAF_USDA=5.882
NC_035081.1	2235007	.	T	A	.	.	MAF_INRAE=25.833;MAF_USDA=5.882
NC_035081.1	2235100	.	A	G	.	.	MAF_INRAE=41.139;MAF_USDA=35.882
NC_035081.1	2235145	.	C	A	.	.	MAF_INRAE=2.5;MAF_USDA=4.098
NC_035081.1	2235173	.	G	A	.	.	MAF_INRAE=2.5
NC_035081.1	2235211	.	A	C	.	.	MAF_INRAE=6.667
NC_035081.1	2235244	.	A	C	.	.	MAF_INRAE=15.833;MAF_USDA=8.824
NC_035081.1	2235358	.	T	G	.	.	MAF_INRAE=4.43;MAF_USDA=9.836
NC_035081.1	2235405	.	C	A	.	.	MAF_INRAE=14.557;MAF_USDA=17.647
NC_035081.1	2235408	.	T	G	.	.	MAF_USDA=4.118
NC_035081.1	2235416	.	T	A	.	.	MAF_INRAE=20.833
NC_035081.1	2235422	.	T	G	.	.	MAF_USDA=2.941
NC_035081.1	2235423	.	G	A	.	.	MAF_INRAE=32.278;MAF_USDA=35.294
NC_035081.1	2235462	.	T	G	.	.	MAF_INRAE=10.833
NC_035081.1	2235507	.	T	C	.	.	MAF_INRAE=26.316;MAF_USDA=17.647
NC_035081.1	2235515	.	C	T	.	.	MAF_INRAE=10.526;MAF_USDA=7.377
NC_035081.1	2235548	.	T	G	.	.	MAF_USDA=38.69
NC_035081.1	2235594	.	T	C	.	.	MAF_USDA=2.083
NC_035081.1	2235604	.	A	T	.	.	MAF_USDA=1.176
NC_035081.1	2235618	.	T	A	.	.	MAF_INRAE=10.526;MAF_USDA=7.377
NC_035081.1	2235634	.	C	A	.	.	MAF_USDA=1.639
NC_035081.1	2235722	.	T	C	.	.	MAF_USDA=22.917
NC_035081.1	2235723	.	C	T	.	.	MAF_USDA=10.417
NC_035081.1	2235739	.	C	G	.	.	MAF_INRAE=7.895
NC_035081.1	2237739	.	C	G	.	.	MAF_USDA=35.417
NC_035081.1	2237748	.	C	T	.	.	MAF_USDA=9.016
NC_035081.1	2237796	.	A	G	.	.	MAF_INRAE=15.789
NC_035081.1	2237832	.	C	T	.	.	MAF_USDA=7.377
NC_035081.1	2237848	.	A	C	.	.	MAF_INRAE=5.063;MAF_USDA=7.377
NC_035081.1	2237853	.	T	G	.	.	MAF_INRAE=36.842;MAF_USDA=38.525
NC_035081.1	2237881	.	G	T	.	.	MAF_INRAE=14.557;MAF_USDA=16.393
NC_035081.1	2237889	.	G	T	.	.	MAF_USDA=1.639
NC_035081.1	2237898	.	T	A	.	.	MAF_INRAE=14.557;MAF_USDA=17.213
NC_035081.1	2237899	.	A	T	.	.	MAF_INRAE=1.667
NC_035081.1	2237913	.	T	G	.	.	MAF_USDA=1.639
NC_035081.1	2237914	.	A	C	.	.	MAF_INRAE=25.316;MAF_USDA=39.344
NC_035081.1	2237920	.	C	G	.	.	MAF_USDA=2.459
NC_035081.1	2237923	.	A	C	.	.	MAF_INRAE=34.177;MAF_USDA=12.295
NC_035081.1	2237945	.	C	T	.	.	MAF_INRAE=14.557;MAF_USDA=16.393
NC_035081.1	2237946	.	A	C	.	.	MAF_INRAE=5.063;MAF_USDA=7.377
NC_035081.1	2237957	.	C	T	.	.	MAF_INRAE=14.557;MAF_USDA=18.852
NC_035081.1	2237992	.	T	A	.	.	MAF_USDA=1.639
NC_035081.1	2238021	.	T	A	.	.	MAF_USDA=26.23
NC_035081.1	2238043	.	G	A	.	.	MAF_USDA=10.656
NC_035081.1	2238098	.	G	T	.	.	MAF_INRAE=2.632
NC_035081.1	2238166	.	G	A	.	.	MAF_INRAE=2.632
NC_035081.1	2238442	.	T	G	.	.	MAF_USDA=12.5
NC_035081.1	2238495	.	G	A	.	.	MAF_INRAE=5.263;MAF_USDA=14.583
NC_035081.1	2238498	.	C	G	.	.	MAF_INRAE=26.316;MAF_USDA=18.675
NC_035081.1	2238516	.	C	T	.	.	MAF_INRAE=5.263;MAF_USDA=21.084
NC_035081.1	2238530	.	G	A	.	.	MAF_USDA=3.39
NC_035081.1	2238531	.	A	T	.	.	MAF_USDA=3.39
NC_035081.1	2238603	.	T	C	.	.	MAF_INRAE=15.833;MAF_USDA=22.892
NC_035081.1	2238627	.	C	T	.	.	MAF_INRAE=26.582;MAF_USDA=25.301
NC_035081.1	2238666	.	G	A	.	.	MAF_INRAE=13.291;MAF_USDA=21.084
NC_035081.1	2238670	.	T	G	.	.	MAF_INRAE=19.62;MAF_USDA=7.831
NC_035081.1	2238672	.	T	C	.	.	MAF_USDA=3.39
NC_035081.1	2238729	.	G	T	.	.	MAF_USDA=1.695
NC_035081.1	2238740	.	T	C	.	.	MAF_INRAE=19.62;MAF_USDA=18.072
NC_035081.1	2238768	.	TAGCTAAAAA	TAGCTAAAAT	.	.	MAF_USDA=32.609
NC_035081.1	2238783	.	C	T	.	.	MAF_INRAE=6.962;MAF_USDA=10.169
NC_035081.1	2238799	.	C	A	.	.	MAF_USDA=7.627
NC_035081.1	2238800	.	T	A	.	.	MAF_USDA=12.048
NC_035081.1	2238803	.	C	T	.	.	MAF_USDA=1.807
NC_035081.1	2238820	.	A	G	.	.	MAF_INRAE=12.658;MAF_USDA=4.819
NC_035081.1	2238859	.	T	A	.	.	MAF_INRAE=27.215;MAF_USDA=8.434
NC_035081.1	2238861	.	G	T	.	.	MAF_INRAE=20.253;MAF_USDA=19.277
NC_035081.1	2238865	.	C	T	.	.	MAF_INRAE=12.658;MAF_USDA=5.422
NC_035081.1	2238911	.	A	T	.	.	MAF_USDA=2.542
NC_035081.1	2238914	.	T	C	.	.	MAF_INRAE=7.5;MAF_USDA=3.012
NC_035081.1	2238918	.	A	T	.	.	MAF_INRAE=12.658;MAF_USDA=20.482
NC_035081.1	2238942	.	C	T	.	.	MAF_USDA=1.695
NC_035081.1	2238943	.	A	C	.	.	MAF_INRAE=14.557;MAF_USDA=16.949
NC_035081.1	2238945	.	C	T	.	.	MAF_INRAE=5.063;MAF_USDA=7.627
NC_035081.1	2238958	.	T	C	.	.	MAF_INRAE=15.789
NC_035081.1	2238959	.	C	A	.	.	MAF_USDA=10.417
NC_035081.1	2239024	.	A	G	.	.	MAF_INRAE=6.962;MAF_USDA=10.169
NC_035081.1	2239027	.	G	A	.	.	MAF_INRAE=7.5;MAF_USDA=9.639
NC_035081.1	2239046	.	C	A	.	.	MAF_INRAE=44.304;MAF_USDA=44.578
NC_035081.1	2239064	.	G	C	.	.	MAF_INRAE=6.962;MAF_USDA=10.169
NC_035081.1	2239145	.	C	A	.	.	MAF_USDA=6.25
NC_035081.1	2239162	.	T	C	.	.	MAF_INRAE=13.291;MAF_USDA=10.417
NC_035081.1	2239163	.	G	T	.	.	MAF_INRAE=10.833
NC_035081.1	2239168	.	T	A	.	.	MAF_USDA=2.083
NC_035081.1	2239260	.	C	T	.	.	MAF_INRAE=10.0;MAF_USDA=14.167
NC_035081.1	2239282	.	A	T	.	.	MAF_USDA=5.952
NC_035081.1	2239296	.	A	T	.	.	MAF_USDA=4.167
NC_035081.1	2239306	.	G	A	.	.	MAF_INRAE=10.526;MAF_USDA=10.0
NC_035081.1	2239309	.	T	G	.	.	MAF_USDA=2.5
NC_035081.1	2239320	.	G	A	.	.	MAF_INRAE=15.789;MAF_USDA=8.434
NC_035081.1	2239330	.	C	T	.	.	MAF_USDA=28.313
NC_035081.1	2239351	.	T	G	.	.	MAF_USDA=27.711
NC_035081.1	2239372	.	C	A	.	.	MAF_USDA=7.647
NC_035081.1	2239386	.	G	A	.	.	MAF_USDA=7.647
NC_035081.1	2239387	.	A	T	.	.	MAF_USDA=7.059
NC_035081.1	2239388	.	G	A	.	.	MAF_USDA=7.647
NC_035081.1	2239547	.	A	G	.	.	MAF_USDA=8.333
NC_035081.1	2239777	.	A	C	.	.	MAF_USDA=6.25
NC_035081.1	2239786	.	G	T	.	.	MAF_USDA=14.286
NC_035081.1	2239794	.	T	C	.	.	MAF_USDA=3.333
NC_035081.1	2239811	.	A	C	.	.	MAF_USDA=1.639
NC_035081.1	2239812	.	G	A	.	.	MAF_USDA=10.417
NC_035081.1	2239830	.	G	A	.	.	MAF_USDA=39.412
NC_035081.1	2239835	.	C	T	.	.	MAF_USDA=14.583
NC_035081.1	2239862	.	C	A	.	.	MAF_USDA=4.237
NC_035081.1	2239863	.	A	G	.	.	MAF_USDA=37.952
NC_035081.1	2239864	.	C	G	.	.	MAF_USDA=5.085
NC_035081.1	2239897	.	T	G	.	.	MAF_USDA=42.169
NC_035081.1	2239929	.	A	T	.	.	MAF_USDA=1.724
NC_035081.1	2239930	.	G	T	.	.	MAF_USDA=4.268
NC_035081.1	2239938	.	G	A	.	.	MAF_USDA=24.39
NC_035081.1	2239941	.	T	G	.	.	MAF_USDA=14.583
NC_035081.1	2239949	.	A	C	.	.	MAF_USDA=7.759
NC_035081.1	2239953	.	T	A	.	.	MAF_USDA=12.5
NC_035081.1	2239979	.	C	G	.	.	MAF_INRAE=6.329;MAF_USDA=10.345
NC_035081.1	2240018	.	G	A	.	.	MAF_INRAE=27.848;MAF_USDA=29.878
NC_035081.1	2240037	.	G	T	.	.	MAF_INRAE=6.962
NC_035081.1	2240055	.	C	A	.	.	MAF_INRAE=7.5;MAF_USDA=21.951
NC_035081.1	2240072	.	T	G	.	.	MAF_USDA=1.724
NC_035081.1	2240117	.	A	G	.	.	MAF_USDA=3.39
NC_035081.1	2240119	.	A	G	.	.	MAF_USDA=5.422
NC_035081.1	2240203	.	C	T	.	.	MAF_USDA=22.917
NC_035081.1	2240234	.	C	T	.	.	MAF_USDA=12.048
NC_035081.1	2240271	.	A	C	.	.	MAF_USDA=41.667
NC_035081.1	2240334	.	T	G	.	.	MAF_USDA=4.167
NC_035081.1	2240383	.	G	A	.	.	MAF_USDA=22.917
NC_035081.1	2242011	.	C	T	.	.	MAF_USDA=27.083
NC_035081.1	2242016	.	G	C	.	.	MAF_USDA=7.627
NC_035081.1	2242020	.	T	A	.	.	MAF_USDA=27.976
NC_035081.1	2242021	.	G	A	.	.	MAF_USDA=1.667
NC_035081.1	2242024	.	T	G	.	.	MAF_USDA=25.0
NC_035081.1	2242026	.	T	A	.	.	MAF_USDA=27.083
NC_035081.1	2242055	.	C	T	.	.	MAF_USDA=13.934
NC_035081.1	2242071	.	A	C	.	.	MAF_USDA=29.412
NC_035081.1	2242102	.	A	G	.	.	MAF_USDA=2.459
NC_035081.1	2242121	.	G	A	.	.	MAF_USDA=3.279
NC_035081.1	2242161	.	A	C	.	.	MAF_USDA=8.197
NC_035081.1	2242344	.	G	T	.	.	MAF_USDA=10.417
NC_035081.1	2242348	.	C	G	.	.	MAF_INRAE=23.333;MAF_USDA=12.5
NC_035081.1	2242425	.	C	T	.	.	MAF_INRAE=27.848;MAF_USDA=8.824
NC_035081.1	2242426	.	T	C	.	.	MAF_INRAE=34.177;MAF_USDA=17.647
NC_035081.1	2242438	.	G	A	.	.	MAF_USDA=12.5
NC_035081.1	2242447	.	T	A	.	.	MAF_INRAE=34.177;MAF_USDA=17.059
NC_035081.1	2242497	.	C	T	.	.	MAF_USDA=4.098
NC_035081.1	2242535	.	T	A	.	.	MAF_INRAE=46.203;MAF_USDA=45.882
NC_035081.1	2242561	.	T	C	.	.	MAF_INRAE=15.833;MAF_USDA=3.529
NC_035081.1	2242583	.	A	T	.	.	MAF_INRAE=39.873;MAF_USDA=34.706
NC_035081.1	2242591	.	G	A	.	.	MAF_INRAE=13.291;MAF_USDA=28.235
NC_035081.1	2242603	.	C	A	.	.	MAF_INRAE=7.5;MAF_USDA=16.667
NC_035081.1	2242610	.	T	G	.	.	MAF_INRAE=27.215;MAF_USDA=9.412
NC_035081.1	2242622	.	T	A	.	.	MAF_INRAE=2.5
NC_035081.1	2242625	.	C	T	.	.	MAF_INRAE=34.177;MAF_USDA=18.824
NC_035081.1	2242649	.	G	A	.	.	MAF_INRAE=4.43;MAF_USDA=4.167
NC_035081.1	2242729	.	G	A	.	.	MAF_INRAE=27.848;MAF_USDA=32.143
NC_035081.1	2242749	.	A	T	.	.	MAF_INRAE=15.833;MAF_USDA=3.012
NC_035081.1	2242766	.	T	G	.	.	MAF_INRAE=5.833;MAF_USDA=10.169
NC_035081.1	2242807	.	C	T	.	.	MAF_INRAE=46.835;MAF_USDA=45.833
NC_035081.1	2242830	.	A	G	.	.	MAF_USDA=6.25
NC_035081.1	2242847	.	T	A	.	.	MAF_INRAE=47.468;MAF_USDA=47.59
NC_035081.1	2242880	.	T	G	.	.	MAF_INRAE=47.468;MAF_USDA=49.398
NC_035081.1	2242900	.	T	C	.	.	MAF_USDA=1.695
NC_035081.1	2242903	.	A	G	.	.	MAF_USDA=6.25
NC_035081.1	2242952	.	C	G	.	.	MAF_INRAE=13.291;MAF_USDA=31.325
NC_035081.1	2242968	.	C	T	.	.	MAF_INRAE=12.658;MAF_USDA=14.118
NC_035081.1	2242979	.	C	T	.	.	MAF_INRAE=13.924
NC_035081.1	2243074	.	G	T	.	.	MAF_USDA=8.333
NC_035081.1	2243078	.	T	G	.	.	MAF_INRAE=26.316;MAF_USDA=45.122
NC_035081.1	2243101	.	G	A	.	.	MAF_USDA=1.695
NC_035081.1	2243182	.	C	T	.	.	MAF_USDA=4.167
NC_035081.1	2243188	.	A	G	.	.	MAF_USDA=12.5
NC_035081.1	2243235	.	T	C	.	.	MAF_USDA=18.75
NC_035081.1	2243339	.	C	A	.	.	MAF_USDA=14.583
NC_035081.1	2243373	.	A	C	.	.	MAF_USDA=27.083
NC_035081.1	2243392	.	G	C	.	.	MAF_INRAE=5.263;MAF_USDA=8.333
NC_035081.1	2243393	.	T	A	.	.	MAF_USDA=8.333
NC_035081.1	2243434	.	A	T	.	.	MAF_USDA=47.917
NC_035081.1	2243447	.	A	G	.	.	MAF_USDA=37.5
NC_035081.1	2243492	.	C	A	.	.	MAF_USDA=2.5
NC_035081.1	2243493	.	C	T	.	.	MAF_USDA=2.5
NC_035081.1	2243511	.	A	T	.	.	MAF_USDA=14.583
NC_035081.1	2243513	.	C	T	.	.	MAF_USDA=2.083
NC_035081.1	2243524	.	G	A	.	.	MAF_USDA=1.724
NC_035081.1	2243525	.	T	A	.	.	MAF_INRAE=26.316;MAF_USDA=43.293
NC_035081.1	2243565	.	G	A	.	.	MAF_INRAE=45.57;MAF_USDA=40.854
NC_035081.1	2243592	.	C	A	.	.	MAF_INRAE=45.57;MAF_USDA=42.353
NC_035081.1	2243610	.	C	A	.	.	MAF_USDA=3.279
NC_035081.1	2243618	.	C	G	.	.	MAF_INRAE=13.924;MAF_USDA=31.176
NC_035081.1	2243622	.	T	A	.	.	MAF_USDA=41.765
NC_035081.1	2243683	.	T	G	.	.	MAF_USDA=1.667
NC_035081.1	2243742	.	C	T	.	.	MAF_USDA=1.639
NC_035081.1	2243767	.	C	G	.	.	MAF_USDA=2.459
NC_035081.1	2243799	.	A	G	.	.	MAF_INRAE=10.759;MAF_USDA=7.647
NC_035081.1	2243836	.	A	G	.	.	MAF_INRAE=15.833;MAF_USDA=35.882
NC_035081.1	2243841	.	A	G	.	.	MAF_USDA=1.639
NC_035081.1	2243876	.	C	G	.	.	MAF_USDA=16.667
NC_035081.1	2243877	.	G	A	.	.	MAF_USDA=3.571
NC_035081.1	2243968	.	T	G	.	.	MAF_USDA=8.333
NC_035081.1	2243975	.	C	T	.	.	MAF_USDA=47.917
NC_035081.1	2243976	.	G	A	.	.	MAF_USDA=45.833
NC_035081.1	2243989	.	C	T	.	.	MAF_USDA=10.417
NC_035081.1	2244049	.	G	A	.	.	MAF_USDA=35.417
NC_035081.1	2244058	.	C	T	.	.	MAF_USDA=6.25
NC_035081.1	2244059	.	C	A	.	.	MAF_USDA=6.25
NC_035081.1	2244150	.	C	A	.	.	MAF_USDA=2.273
NC_035081.1	2244169	.	A	G	.	.	MAF_USDA=32.609
NC_035081.1	2244184	.	T	G	.	.	MAF_USDA=4.918
NC_035081.1	2244194	.	C	T	.	.	MAF_INRAE=13.291;MAF_USDA=10.656
NC_035081.1	2244200	.	G	T	.	.	MAF_USDA=15.882
NC_035081.1	2244205	.	T	A	.	.	MAF_USDA=15.882
NC_035081.1	2244213	.	A	G	.	.	MAF_INRAE=17.5;MAF_USDA=27.059
NC_035081.1	2244215	.	T	G	.	.	MAF_INRAE=44.167;MAF_USDA=32.353
NC_035081.1	2244245	.	T	G	.	.	MAF_USDA=3.279
NC_035081.1	2244247	.	G	A	.	.	MAF_INRAE=19.62;MAF_USDA=7.059
NC_035081.1	2244254	.	C	T	.	.	MAF_USDA=1.639
NC_035081.1	2244266	.	G	A	.	.	MAF_INRAE=47.468
NC_035081.1	2244280	.	T	G	.	.	MAF_USDA=4.098
NC_035081.1	2244283	.	T	C	.	.	MAF_USDA=4.098
NC_035081.1	2244284	.	G	C	.	.	MAF_USDA=4.098
NC_035081.1	2244290	.	T	G	.	.	MAF_USDA=5.738
NC_035081.1	2244302	.	A	T	.	.	MAF_USDA=3.279
NC_035081.1	2244312	.	C	G	.	.	MAF_INRAE=7.5;MAF_USDA=5.294
NC_035081.1	2244332	.	T	A	.	.	MAF_USDA=2.459
NC_035081.1	2244346	.	G	A	.	.	MAF_USDA=2.459
NC_035081.1	2244349	.	C	T	.	.	MAF_USDA=2.941
NC_035081.1	2244358	.	G	T	.	.	MAF_INRAE=12.025;MAF_USDA=3.529
NC_035081.1	2244373	.	A	G	.	.	MAF_USDA=21.176
NC_035081.1	2244377	.	G	T	.	.	MAF_USDA=4.706
NC_035081.1	2244385	.	C	A	.	.	MAF_USDA=1.639
NC_035081.1	2244403	.	C	T	.	.	MAF_INRAE=13.924;MAF_USDA=2.083
NC_035081.1	2244406	.	A	G	.	.	MAF_USDA=3.529
NC_035081.1	2244414	.	C	A	.	.	MAF_INRAE=10.759;MAF_USDA=7.059
NC_035081.1	2244422	.	G	A	.	.	MAF_INRAE=34.81;MAF_USDA=20.0
NC_035081.1	2244464	.	C	A	.	.	MAF_INRAE=19.62;MAF_USDA=21.176
NC_035081.1	2244475	.	A	C	.	.	MAF_USDA=6.471
NC_035081.1	2244544	.	T	A	.	.	MAF_USDA=1.639
NC_035081.1	2244567	.	G	C	.	.	MAF_USDA=6.25
NC_035081.1	2244637	.	G	A	.	.	MAF_INRAE=7.5;MAF_USDA=6.471
NC_035081.1	2244666	.	A	T	.	.	MAF_USDA=10.656
NC_035081.1	2244696	.	C	T	.	.	MAF_USDA=4.918
NC_035081.1	2244777	.	A	G	.	.	MAF_INRAE=16.667;MAF_USDA=10.714
NC_035081.1	2244779	.	A	G	.	.	MAF_USDA=4.167
NC_035081.1	2244807	.	A	C	.	.	MAF_INRAE=16.667;MAF_USDA=22.917
NC_035081.1	2244850	.	C	A	.	.	MAF_USDA=2.083
NC_035081.1	2244912	.	A	C	.	.	MAF_INRAE=41.139;MAF_USDA=30.588
NC_035081.1	2244915	.	AGA	AGT	.	.	MAF_USDA=35.417
NC_035081.1	2244917	.	A	T	.	.	MAF_USDA=27.049
NC_035081.1	2244934	.	T	C	.	.	MAF_INRAE=30.833;MAF_USDA=35.417
NC_035081.1	2244948	.	G	T	.	.	MAF_INRAE=12.5;MAF_USDA=7.647
NC_035081.1	2244954	.	G	A	.	.	MAF_INRAE=8.333;MAF_USDA=6.25
NC_035081.1	2244956	.	T	G	.	.	MAF_INRAE=13.924;MAF_USDA=6.557
NC_035081.1	2244970	.	C	G	.	.	MAF_INRAE=7.5;MAF_USDA=6.471
NC_035081.1	2244987	.	T	A	.	.	MAF_INRAE=11.667;MAF_USDA=10.417
NC_035081.1	2244994	.	G	A	.	.	MAF_INRAE=13.333
NC_035081.1	2245018	.	G	T	.	.	MAF_USDA=5.294
NC_035081.1	2245042	.	G	T	.	.	MAF_INRAE=13.924
NC_035081.1	2245043	.	G	A	.	.	MAF_INRAE=10.833
NC_035081.1	2245060	.	C	T	.	.	MAF_INRAE=15.0
NC_035081.1	2245084	.	A	C	.	.	MAF_INRAE=25.0;MAF_USDA=14.118
NC_035081.1	2245108	.	C	A	.	.	MAF_USDA=2.459
NC_035081.1	2245119	.	G	T	.	.	MAF_USDA=2.083
NC_035081.1	2245126	.	C	T	.	.	MAF_INRAE=10.0
NC_035081.1	2245127	.	T	A	.	.	MAF_INRAE=10.0
NC_035081.1	2245130	.	C	T	.	.	MAF_INRAE=49.367;MAF_USDA=41.765
NC_035081.1	2245133	.	C	T	.	.	MAF_INRAE=9.167
NC_035081.1	2245134	.	T	G	.	.	MAF_INRAE=9.167
NC_035081.1	2245136	.	A	G	.	.	MAF_USDA=4.098
NC_035081.1	2245164	.	G	C	.	.	MAF_INRAE=15.19;MAF_USDA=18.033
NC_035081.1	2245175	.	C	G	.	.	MAF_INRAE=7.5;MAF_USDA=7.059
NC_035081.1	2245217	.	G	C	.	.	MAF_USDA=6.557
NC_035081.1	2245224	.	C	T	.	.	MAF_INRAE=6.962;MAF_USDA=1.639
NC_035081.1	2245250	.	C	T	.	.	MAF_INRAE=15.0;MAF_USDA=37.059
NC_035081.1	2245263	.	A	C	.	.	MAF_INRAE=30.0
NC_035081.1	2245269	.	T	A	.	.	MAF_INRAE=30.833
NC_035081.1	2245278	.	T	C	.	.	MAF_INRAE=30.833
NC_035081.1	2245279	.	G	T	.	.	MAF_INRAE=30.833
NC_035081.1	2245292	.	G	C	.	.	MAF_INRAE=20.833
NC_035081.1	2245319	.	G	T	.	.	MAF_INRAE=5.0
NC_035081.1	2245329	.	A	G	.	.	MAF_INRAE=30.833;MAF_USDA=17.059
NC_035081.1	2245349	.	A	G	.	.	MAF_INRAE=18.333;MAF_USDA=27.647
NC_035081.1	2245354	.	G	A	.	.	MAF_INRAE=18.333;MAF_USDA=28.824
NC_035081.1	2245383	.	G	A	.	.	MAF_INRAE=31.667;MAF_USDA=48.235
NC_035081.1	2245423	.	C	A	.	.	MAF_INRAE=17.5;MAF_USDA=39.412
NC_035081.1	2245427	.	A	G	.	.	MAF_INRAE=8.333
NC_035081.1	2245440	.	A	T	.	.	MAF_INRAE=12.658;MAF_USDA=10.588
NC_035081.1	2245442	.	T	C	.	.	MAF_INRAE=7.5;MAF_USDA=5.738
NC_035081.1	2245452	.	A	T	.	.	MAF_INRAE=8.333;MAF_USDA=2.353
NC_035081.1	2245454	.	G	T	.	.	MAF_INRAE=12.658;MAF_USDA=10.588
NC_035081.1	2245462	.	G	A	.	.	MAF_INRAE=40.833;MAF_USDA=29.167
NC_035081.1	2245479	.	C	T	.	.	MAF_USDA=43.75
NC_035081.1	2245514	.	A	G	.	.	MAF_INRAE=8.333
NC_035081.1	2245515	.	C	T	.	.	MAF_INRAE=10.127;MAF_USDA=3.529
NC_035081.1	2245532	.	A	G	.	.	MAF_INRAE=25.833
NC_035081.1	2245571	.	G	T	.	.	MAF_INRAE=33.333
NC_035081.1	2245578	.	A	C	.	.	MAF_USDA=5.738
NC_035081.1	2245593	.	C	G	.	.	MAF_INRAE=10.833;MAF_USDA=8.197
NC_035081.1	2245611	.	T	C	.	.	MAF_USDA=1.639
NC_035081.1	2245614	.	A	C	.	.	MAF_INRAE=10.833;MAF_USDA=9.016
NC_035081.1	2245626	.	G	A	.	.	MAF_INRAE=35.0
NC_035081.1	2245661	.	C	G	.	.	MAF_USDA=9.016
NC_035081.1	2245705	.	A	C	.	.	MAF_USDA=3.279
NC_035081.1	2245707	.	G	A	.	.	MAF_INRAE=19.167
NC_035081.1	2245755	.	T	C	.	.	MAF_INRAE=16.667
NC_035081.1	2245766	.	A	C	.	.	MAF_INRAE=17.5
NC_035081.1	2245778	.	C	T	.	.	MAF_INRAE=8.333;MAF_USDA=18.824
NC_035081.1	2245802	.	A	C	.	.	MAF_USDA=3.279
NC_035081.1	2245808	.	A	C	.	.	MAF_INRAE=31.667
NC_035081.1	2245810	.	G	C	.	.	MAF_INRAE=31.667
NC_035081.1	2245894	.	G	A	.	.	MAF_INRAE=22.5
NC_035081.1	2245947	.	A	G	.	.	MAF_USDA=9.322
NC_035081.1	2245950	.	T	C	.	.	MAF_INRAE=20.0;MAF_USDA=2.542
NC_035081.1	2245964	.	A	G	.	.	MAF_INRAE=31.646;MAF_USDA=20.238
NC_035081.1	2245979	.	T	A	.	.	MAF_INRAE=10.833
NC_035081.1	2246005	.	A	T	.	.	MAF_INRAE=13.333
NC_035081.1	2246020	.	C	T	.	.	MAF_INRAE=10.127;MAF_USDA=5.952
NC_035081.1	2246021	.	G	A	.	.	MAF_INRAE=22.5;MAF_USDA=13.095
NC_035081.1	2246027	.	A	G	.	.	MAF_USDA=5.833
NC_035081.1	2246041	.	C	A	.	.	MAF_USDA=2.5
NC_035081.1	2246042	.	C	A	.	.	MAF_USDA=2.5
NC_035081.1	2246043	.	A	G	.	.	MAF_USDA=2.5
NC_035081.1	2246069	.	G	T	.	.	MAF_USDA=16.071
NC_035081.1	2246094	.	G	A	.	.	MAF_INRAE=20.0
NC_035081.1	2246117	.	G	A	.	.	MAF_INRAE=18.333;MAF_USDA=35.714
NC_035081.1	2246125	.	T	C	.	.	MAF_INRAE=26.667;MAF_USDA=39.583
NC_035081.1	2246132	.	A	T	.	.	MAF_INRAE=18.333;MAF_USDA=25.0
NC_035081.1	2246188	.	A	G	.	.	MAF_INRAE=2.5
NC_035081.1	2246196	.	A	G	.	.	MAF_INRAE=2.5
NC_035081.1	2246216	.	G	C	.	.	MAF_INRAE=2.5
NC_035081.1	2246227	.	C	T	.	.	MAF_USDA=1.667
NC_035081.1	2246231	.	C	T	.	.	MAF_USDA=6.25
NC_035081.1	2246267	.	T	C	.	.	MAF_INRAE=26.667
NC_035081.1	2246269	.	A	G	.	.	MAF_INRAE=12.025;MAF_USDA=5.357
NC_035081.1	2246290	.	C	A	.	.	MAF_USDA=2.941
NC_035081.1	2246293	.	A	G	.	.	MAF_INRAE=28.333
NC_035081.1	2246297	.	C	T	.	.	MAF_USDA=4.098
NC_035081.1	2246306	.	G	A	.	.	MAF_INRAE=29.114;MAF_USDA=16.471
NC_035081.1	2246330	.	C	T	.	.	MAF_USDA=7.377
NC_035081.1	2246351	.	G	A	.	.	MAF_USDA=4.098
NC_035081.1	2246358	.	T	C	.	.	MAF_INRAE=12.658;MAF_USDA=5.294
NC_035081.1	2246359	.	A	G	.	.	MAF_INRAE=49.167
NC_035081.1	2246365	.	C	T	.	.	MAF_INRAE=15.0;MAF_USDA=10.588
NC_035081.1	2246366	.	C	G	.	.	MAF_USDA=4.918
NC_035081.1	2246368	.	A	G	.	.	MAF_USDA=4.918
NC_035081.1	2246369	.	C	T	.	.	MAF_USDA=4.918
NC_035081.1	2246373	.	C	T	.	.	MAF_USDA=5.738
NC_035081.1	2246376	.	G	T	.	.	MAF_USDA=4.918
NC_035081.1	2246395	.	G	T	.	.	MAF_USDA=4.098
NC_035081.1	2246407	.	G	A	.	.	MAF_USDA=3.279
NC_035081.1	2246408	.	T	C	.	.	MAF_USDA=4.098
NC_035081.1	2246443	.	G	C	.	.	MAF_INRAE=13.291;MAF_USDA=4.167
NC_035081.1	2246466	.	C	A	.	.	MAF_INRAE=7.5
NC_035081.1	2246486	.	T	C	.	.	MAF_USDA=5.0
NC_035081.1	2246490	.	C	T	.	.	MAF_INRAE=6.962
NC_035081.1	2246493	.	G	A	.	.	MAF_INRAE=10.833
NC_035081.1	2246540	.	G	A	.	.	MAF_INRAE=5.833
NC_035081.1	2246541	.	C	A	.	.	MAF_INRAE=5.833
NC_035081.1	2246543	.	C	T	.	.	MAF_USDA=2.5
NC_035081.1	2246614	.	G	A	.	.	MAF_INRAE=21.667
NC_035081.1	2246619	.	A	G	.	.	MAF_INRAE=19.167;MAF_USDA=36.905
NC_035081.1	2246630	.	T	C	.	.	MAF_INRAE=12.658;MAF_USDA=4.167
NC_035081.1	2246640	.	C	T	.	.	MAF_INRAE=5.063;MAF_USDA=7.5
NC_035081.1	2246672	.	A	G	.	.	MAF_INRAE=18.333;MAF_USDA=36.31
NC_035081.1	2246695	.	G	A	.	.	MAF_INRAE=26.582;MAF_USDA=35.714
NC_035081.1	2246706	.	C	A	.	.	MAF_USDA=6.548
NC_035081.1	2246708	.	C	A	.	.	MAF_USDA=6.548
NC_035081.1	2246759	.	G	A	.	.	MAF_INRAE=35.0;MAF_USDA=45.833
NC_035081.1	2246770	.	G	T	.	.	MAF_INRAE=35.0;MAF_USDA=41.667
NC_035081.1	2246867	.	C	T	.	.	MAF_USDA=1.667
NC_035081.1	2246883	.	C	T	.	.	MAF_INRAE=18.333;MAF_USDA=36.31
NC_035081.1	2246939	.	G	A	.	.	MAF_USDA=2.976
NC_035081.1	2246944	.	C	A	.	.	MAF_USDA=6.25
NC_035081.1	2246952	.	C	T	.	.	MAF_INRAE=13.291;MAF_USDA=6.548
NC_035081.1	2246980	.	T	C	.	.	MAF_INRAE=7.5;MAF_USDA=16.667
NC_035081.1	2246981	.	C	T	.	.	MAF_INRAE=13.291;MAF_USDA=4.762
NC_035081.1	2246982	.	G	A	.	.	MAF_USDA=8.333
NC_035081.1	2247010	.	C	A	.	.	MAF_INRAE=18.333;MAF_USDA=35.714
NC_035081.1	2247011	.	A	C	.	.	MAF_USDA=1.786
NC_035081.1	2247019	.	C	T	.	.	MAF_USDA=2.083
NC_035081.1	2247028	.	T	A	.	.	MAF_INRAE=39.873;MAF_USDA=25.0
NC_035081.1	2247096	.	C	T	.	.	MAF_USDA=1.667
NC_035081.1	2247101	.	T	G	.	.	MAF_INRAE=13.291;MAF_USDA=5.952
NC_035081.1	2247109	.	C	T	.	.	MAF_USDA=8.929
NC_035081.1	2247117	.	A	G	.	.	MAF_USDA=9.167
NC_035081.1	2247138	.	G	A	.	.	MAF_USDA=6.471
NC_035081.1	2247140	.	C	T	.	.	MAF_USDA=1.639
NC_035081.1	2247152	.	C	T	.	.	MAF_INRAE=18.333;MAF_USDA=44.118
NC_035081.1	2247166	.	G	A	.	.	MAF_USDA=4.545
NC_035081.1	2247168	.	T	C	.	.	MAF_USDA=41.304
NC_035081.1	2247181	.	C	A	.	.	MAF_INRAE=45.57;MAF_USDA=30.0
NC_035081.1	2247186	.	A	T	.	.	MAF_USDA=8.197
NC_035081.1	2247222	.	A	C	.	.	MAF_INRAE=18.333;MAF_USDA=36.31
NC_035081.1	2247225	.	C	T	.	.	MAF_INRAE=18.333;MAF_USDA=44.578
NC_035081.1	2247271	.	T	A	.	.	MAF_INRAE=31.579;MAF_USDA=25.294
NC_035081.1	2247324	.	C	T	.	.	MAF_INRAE=33.544;MAF_USDA=18.452
NC_035081.1	2247328	.	T	G	.	.	MAF_INRAE=9.494;MAF_USDA=5.952
NC_035081.1	2247334	.	C	T	.	.	MAF_INRAE=19.167;MAF_USDA=30.952
NC_035081.1	2247342	.	G	T	.	.	MAF_INRAE=42.405;MAF_USDA=25.595
NC_035081.1	2247343	.	A	T	.	.	MAF_USDA=8.434
NC_035081.1	2247347	.	G	A	.	.	MAF_USDA=5.0
NC_035081.1	2247374	.	C	T	.	.	MAF_INRAE=31.579;MAF_USDA=29.167
NC_035081.1	2247380	.	T	C	.	.	MAF_USDA=4.167
NC_035081.1	2247448	.	A	G	.	.	MAF_USDA=21.739
NC_035081.1	2247469	.	A	C	.	.	MAF_USDA=33.333
NC_035081.1	2247470	.	A	G	.	.	MAF_USDA=27.083
NC_035081.1	2247476	.	G	A	.	.	MAF_USDA=31.25
NC_035081.1	2247482	.	T	A	.	.	MAF_USDA=25.0
NC_035081.1	2247490	.	C	T	.	.	MAF_INRAE=5.263
NC_035081.1	2247500	.	G	A	.	.	MAF_INRAE=5.263
NC_035081.1	2247501	.	A	C	.	.	MAF_USDA=25.0
NC_035081.1	2247510	.	T	C	.	.	MAF_INRAE=24.684;MAF_USDA=12.5
NC_035081.1	2247519	.	G	A	.	.	MAF_USDA=5.0
NC_035081.1	2247520	.	T	C	.	.	MAF_USDA=4.167
NC_035081.1	2247531	.	G	T	.	.	MAF_USDA=5.0
NC_035081.1	2247549	.	T	C	.	.	MAF_INRAE=20.0;MAF_USDA=37.349
NC_035081.1	2247612	.	T	A	.	.	MAF_INRAE=19.167;MAF_USDA=46.471
NC_035081.1	2247628	.	G	T	.	.	MAF_INRAE=7.5;MAF_USDA=5.294
NC_035081.1	2247635	.	C	T	.	.	MAF_USDA=4.098
NC_035081.1	2247657	.	A	G	.	.	MAF_USDA=2.459
NC_035081.1	2247660	.	G	A	.	.	MAF_INRAE=31.646;MAF_USDA=18.824
NC_035081.1	2247717	.	G	T	.	.	MAF_INRAE=2.632;MAF_USDA=29.167
NC_035081.1	2247722	.	A	C	.	.	MAF_INRAE=2.632;MAF_USDA=22.917
NC_035081.1	2247734	.	C	A	.	.	MAF_USDA=25.0
NC_035081.1	2247757	.	C	T	.	.	MAF_INRAE=31.579;MAF_USDA=23.214
NC_035081.1	2247815	.	G	C	.	.	MAF_USDA=2.5
NC_035081.1	2247817	.	T	G	.	.	MAF_INRAE=19.167;MAF_USDA=35.714
NC_035081.1	2247836	.	A	G	.	.	MAF_INRAE=13.291;MAF_USDA=6.548
NC_035081.1	2247837	.	C	A	.	.	MAF_USDA=7.738
NC_035081.1	2247872	.	C	T	.	.	MAF_INRAE=18.333;MAF_USDA=36.31
NC_035081.1	2247883	.	A	G	.	.	MAF_INRAE=18.333;MAF_USDA=45.238
NC_035081.1	2247900	.	T	C	.	.	MAF_INRAE=18.333;MAF_USDA=25.0
NC_035081.1	2247912	.	G	A	.	.	MAF_USDA=10.417
NC_035081.1	2247946	.	C	T	.	.	MAF_USDA=7.143
NC_035081.1	2247968	.	G	A	.	.	MAF_INRAE=13.291;MAF_USDA=4.762
NC_035081.1	2247994	.	A	T	.	.	MAF_INRAE=10.526;MAF_USDA=2.083
NC_035081.1	2248017	.	A	C	.	.	MAF_INRAE=13.291;MAF_USDA=4.167
NC_035081.1	2248028	.	T	G	.	.	MAF_USDA=7.143
NC_035081.1	2248030	.	A	G	.	.	MAF_INRAE=13.291;MAF_USDA=4.167
NC_035081.1	2248064	.	C	T	.	.	MAF_USDA=6.548
NC_035081.1	2248067	.	C	T	.	.	MAF_INRAE=13.291;MAF_USDA=10.714
NC_035081.1	2248069	.	T	C	.	.	MAF_INRAE=15.833;MAF_USDA=10.714
NC_035081.1	2248084	.	C	T	.	.	MAF_INRAE=39.873;MAF_USDA=24.405
NC_035081.1	2248085	.	A	G	.	.	MAF_INRAE=30.833;MAF_USDA=24.405
NC_035081.1	2248130	.	C	A	.	.	MAF_INRAE=15.833;MAF_USDA=3.571
NC_035081.1	2248148	.	C	A	.	.	MAF_INRAE=39.873;MAF_USDA=23.81
NC_035081.1	2248181	.	G	A	.	.	MAF_INRAE=5.263;MAF_USDA=6.667
NC_035081.1	2248199	.	C	T	.	.	MAF_USDA=8.333
NC_035081.1	2248223	.	C	A	.	.	MAF_USDA=8.333
NC_035081.1	2248234	.	T	C	.	.	MAF_INRAE=18.333;MAF_USDA=36.905
NC_035081.1	2248286	.	C	T	.	.	MAF_INRAE=33.544;MAF_USDA=20.238
NC_035081.1	2248292	.	A	C	.	.	MAF_INRAE=18.333;MAF_USDA=45.238
NC_035081.1	2248318	.	C	A	.	.	MAF_INRAE=18.333;MAF_USDA=39.286
NC_035081.1	2248332	.	A	T	.	.	MAF_INRAE=2.5;MAF_USDA=2.5
NC_035081.1	2248335	.	G	A	.	.	MAF_INRAE=32.278;MAF_USDA=41.667
NC_035081.1	2248372	.	C	A	.	.	MAF_USDA=4.167
NC_035081.1	2248373	.	C	T	.	.	MAF_INRAE=5.263;MAF_USDA=19.048
NC_035081.1	2248392	.	T	G	.	.	MAF_INRAE=27.215
NC_035081.1	2248439	.	A	T	.	.	MAF_INRAE=27.215;MAF_USDA=41.176
NC_035081.1	2248440	.	C	T	.	.	MAF_INRAE=34.167;MAF_USDA=41.176
NC_035081.1	2248446	.	T	G	.	.	MAF_INRAE=32.911;MAF_USDA=19.412
NC_035081.1	2248485	.	A	T	.	.	MAF_USDA=4.918
NC_035081.1	2248494	.	A	C	.	.	MAF_INRAE=27.848;MAF_USDA=12.353
NC_035081.1	2248516	.	G	C	.	.	MAF_INRAE=39.873;MAF_USDA=20.492
NC_035081.1	2248529	.	T	G	.	.	MAF_USDA=1.639
NC_035081.1	2248536	.	T	G	.	.	MAF_USDA=7.377
NC_035081.1	2248544	.	A	G	.	.	MAF_USDA=7.377
NC_035081.1	2248563	.	A	G	.	.	MAF_INRAE=15.19;MAF_USDA=22.941
NC_035081.1	2248588	.	T	A	.	.	MAF_INRAE=33.544;MAF_USDA=21.765
NC_035081.1	2248592	.	T	C	.	.	MAF_INRAE=22.5;MAF_USDA=30.0
NC_035081.1	2248593	.	G	T	.	.	MAF_USDA=8.235
NC_035081.1	2248660	.	C	T	.	.	MAF_INRAE=18.987;MAF_USDA=44.118
NC_035081.1	2248665	.	C	A	.	.	MAF_INRAE=13.291;MAF_USDA=6.25
NC_035081.1	2248713	.	T	G	.	.	MAF_INRAE=32.911;MAF_USDA=18.235
NC_035081.1	2248765	.	A	G	.	.	MAF_INRAE=44.937;MAF_USDA=29.412
NC_035081.1	2248878	.	C	A	.	.	MAF_USDA=1.639
NC_035081.1	2249023	.	T	A	.	.	MAF_INRAE=15.823;MAF_USDA=41.176
NC_035081.1	2249041	.	A	T	.	.	MAF_USDA=6.25
NC_035081.1	2249055	.	C	G	.	.	MAF_INRAE=3.797;MAF_USDA=10.833
NC_035081.1	2249066	.	A	T	.	.	MAF_INRAE=3.797;MAF_USDA=7.5
NC_035081.1	2249117	.	T	C	.	.	MAF_INRAE=4.43;MAF_USDA=7.377
NC_035081.1	2249181	.	T	C	.	.	MAF_INRAE=10.759;MAF_USDA=20.0
NC_035081.1	2249297	.	G	T	.	.	MAF_INRAE=33.544;MAF_USDA=15.294
NC_035081.1	2249312	.	G	A	.	.	MAF_INRAE=43.671;MAF_USDA=37.059
NC_035081.1	2249391	.	T	A	.	.	MAF_USDA=6.25
NC_035081.1	2249421	.	A	G	.	.	MAF_INRAE=15.19;MAF_USDA=41.176
NC_035081.1	2249435	.	G	T	.	.	MAF_INRAE=7.5;MAF_USDA=6.471
NC_035081.1	2249502	.	G	A	.	.	MAF_USDA=11.475
NC_035081.1	2249525	.	A	T	.	.	MAF_USDA=5.882
NC_035081.1	2249545	.	T	C	.	.	MAF_INRAE=15.19;MAF_USDA=50.0
NC_035081.1	2249551	.	C	T	.	.	MAF_USDA=4.098
NC_035081.1	2249556	.	T	G	.	.	MAF_USDA=5.882
NC_035081.1	2249560	.	T	A	.	.	MAF_INRAE=43.038;MAF_USDA=47.059
NC_035081.1	2249589	.	C	T	.	.	MAF_INRAE=34.177;MAF_USDA=15.294
NC_035081.1	2249636	.	A	T	.	.	MAF_INRAE=27.848;MAF_USDA=14.118
NC_035081.1	2249663	.	A	G	.	.	MAF_USDA=3.279
NC_035081.1	2249675	.	C	G	.	.	MAF_INRAE=15.833;MAF_USDA=6.25
NC_035081.1	2249690	.	A	T	.	.	MAF_INRAE=15.833;MAF_USDA=6.25
NC_035081.1	2249720	.	C	T	.	.	MAF_USDA=9.836
NC_035081.1	2249732	.	C	A	.	.	MAF_USDA=4.098
NC_035081.1	2249778	.	G	T	.	.	MAF_USDA=8.235
NC_035081.1	2249811	.	G	T	.	.	MAF_USDA=11.475
NC_035081.1	2249837	.	T	C	.	.	MAF_USDA=10.588
NC_035081.1	2249846	.	T	C	.	.	MAF_USDA=4.098
NC_035081.1	2249851	.	T	C	.	.	MAF_INRAE=37.975;MAF_USDA=28.571
NC_035081.1	2249861	.	C	T	.	.	MAF_USDA=4.918
NC_035081.1	2249893	.	A	G	.	.	MAF_USDA=8.824
NC_035081.1	2249931	.	C	T	.	.	MAF_INRAE=27.848;MAF_USDA=12.353
NC_035081.1	2249943	.	T	C	.	.	MAF_USDA=4.918
NC_035081.1	2249952	.	C	T	.	.	MAF_USDA=7.647
NC_035081.1	2249959	.	C	A	.	.	MAF_INRAE=15.833;MAF_USDA=6.25
NC_035081.1	2249967	.	A	T	.	.	MAF_USDA=1.639
NC_035081.1	2249975	.	A	T	.	.	MAF_INRAE=7.5;MAF_USDA=16.667
NC_035081.1	2249976	.	A	G	.	.	MAF_INRAE=34.177;MAF_USDA=14.706
NC_035081.1	2249978	.	A	C	.	.	MAF_INRAE=5.063;MAF_USDA=11.765
NC_035081.1	2249983	.	G	T	.	.	MAF_INRAE=39.241;MAF_USDA=35.294
NC_035081.1	2249984	.	G	C	.	.	MAF_INRAE=12.658;MAF_USDA=8.824
NC_035081.1	2250001	.	T	G	.	.	MAF_USDA=6.25
NC_035081.1	2250009	.	G	C	.	.	MAF_INRAE=43.671;MAF_USDA=45.294
NC_035081.1	2250037	.	T	A	.	.	MAF_INRAE=20.833
NC_035081.1	2250063	.	G	A	.	.	MAF_USDA=9.016
NC_035081.1	2250104	.	A	G	.	.	MAF_INRAE=2.5;MAF_USDA=1.639
NC_035081.1	2250115	.	A	G	.	.	MAF_INRAE=46.203;MAF_USDA=17.647
NC_035081.1	2250153	.	G	A	.	.	MAF_USDA=1.639
NC_035081.1	2250175	.	C	A	.	.	MAF_USDA=1.639
NC_035081.1	2250195	.	T	G	.	.	MAF_INRAE=27.215;MAF_USDA=13.529
NC_035081.1	2250247	.	A	T	.	.	MAF_INRAE=46.835;MAF_USDA=26.471
NC_035081.1	2250449	.	G	A	.	.	MAF_INRAE=11.392;MAF_USDA=5.294
NC_035081.1	2250472	.	C	T	.	.	MAF_INRAE=5.263;MAF_USDA=5.294
NC_035081.1	2250478	.	C	T	.	.	MAF_USDA=5.294
NC_035081.1	2250488	.	C	T	.	.	MAF_USDA=39.583
NC_035081.1	2250492	.	A	C	.	.	MAF_INRAE=9.494;MAF_USDA=4.706
NC_035081.1	2250495	.	T	A	.	.	MAF_USDA=37.5
NC_035081.1	2250503	.	G	A	.	.	MAF_USDA=1.639
NC_035081.1	2250510	.	C	T	.	.	MAF_USDA=4.918
NC_035081.1	2250519	.	T	G	.	.	MAF_INRAE=1.667;MAF_USDA=22.917
NC_035081.1	2250543	.	C	T	.	.	MAF_USDA=22.917
NC_035081.1	2251929	.	A	C	.	.	MAF_USDA=39.583
NC_035081.1	2252025	.	T	C	.	.	MAF_USDA=50.0
NC_035081.1	2252056	.	G	A	.	.	MAF_USDA=7.647
NC_035081.1	2252078	.	G	A	.	.	MAF_USDA=8.333
NC_035081.1	2252162	.	A	T	.	.	MAF_USDA=1.639
NC_035081.1	2252183	.	C	A	.	.	MAF_INRAE=15.789;MAF_USDA=4.118
NC_035081.1	2252215	.	G	A	.	.	MAF_USDA=4.098
NC_035081.1	2252217	.	T	A	.	.	MAF_USDA=6.557
NC_035081.1	2252229	.	G	A	.	.	MAF_USDA=4.098
NC_035081.1	2252273	.	G	C	.	.	MAF_USDA=1.639
NC_035081.1	2252317	.	G	C	.	.	MAF_USDA=2.459
NC_035081.1	2252330	.	A	G	.	.	MAF_INRAE=42.105;MAF_USDA=7.647
NC_035081.1	2252338	.	G	A	.	.	MAF_INRAE=10.0;MAF_USDA=44.118
NC_035081.1	2252407	.	G	T	.	.	MAF_USDA=3.279
NC_035081.1	2252419	.	T	G	.	.	MAF_USDA=2.459
NC_035081.1	2252476	.	T	G	.	.	MAF_INRAE=10.833;MAF_USDA=43.529
NC_035081.1	2252590	.	C	T	.	.	MAF_USDA=7.647
NC_035081.1	2252625	.	T	A	.	.	MAF_INRAE=14.557;MAF_USDA=9.836
NC_035081.1	2252656	.	G	A	.	.	MAF_INRAE=14.557;MAF_USDA=9.016
NC_035081.1	2252708	.	A	T	.	.	MAF_USDA=2.353
NC_035081.1	2252720	.	G	A	.	.	MAF_INRAE=31.013;MAF_USDA=18.824
NC_035081.1	2252763	.	T	G	.	.	MAF_USDA=6.471
NC_035081.1	2252764	.	C	G	.	.	MAF_USDA=7.647
NC_035081.1	2252782	.	A	G	.	.	MAF_INRAE=13.291;MAF_USDA=4.706
NC_035081.1	2252793	.	C	T	.	.	MAF_INRAE=14.557;MAF_USDA=9.836
NC_035081.1	2252820	.	G	T	.	.	MAF_INRAE=13.291;MAF_USDA=4.118
NC_035081.1	2252822	.	A	C	.	.	MAF_USDA=9.016
NC_035081.1	2252840	.	A	G	.	.	MAF_INRAE=31.646;MAF_USDA=27.647
NC_035081.1	2252947	.	T	C	.	.	MAF_USDA=6.25
NC_035081.1	2252966	.	G	T	.	.	MAF_INRAE=13.291;MAF_USDA=4.706
NC_035081.1	2252980	.	C	T	.	.	MAF_INRAE=47.468;MAF_USDA=45.294
NC_035081.1	2253070	.	C	A	.	.	MAF_USDA=5.882
NC_035081.1	2253107	.	A	T	.	.	MAF_USDA=9.016
NC_035081.1	2253110	.	G	A	.	.	MAF_USDA=39.583
NC_035081.1	2253135	.	G	A	.	.	MAF_USDA=12.5
NC_035081.1	2253627	.	G	A	.	.	MAF_USDA=25.0
NC_035081.1	2254646	.	T	G	.	.	MAF_USDA=31.25
NC_035081.1	2254664	.	G	T	.	.	MAF_USDA=12.5
NC_035081.1	2254665	.	A	G	.	.	MAF_USDA=16.667
NC_035081.1	2254669	.	G	T	.	.	MAF_USDA=25.0
NC_035081.1	2254701	.	A	T	.	.	MAF_USDA=1.639
NC_035081.1	2254728	.	T	A	.	.	MAF_USDA=15.294
NC_035081.1	2254730	.	T	A	.	.	MAF_USDA=2.083
NC_035081.1	2254750	.	G	T	.	.	MAF_USDA=4.918
NC_035081.1	2254767	.	G	C	.	.	MAF_USDA=1.639
NC_035081.1	2254780	.	A	C	.	.	MAF_INRAE=10.0;MAF_USDA=34.118
NC_035081.1	2254787	.	A	T	.	.	MAF_INRAE=31.013;MAF_USDA=17.059
NC_035081.1	2254797	.	T	A	.	.	MAF_INRAE=47.468;MAF_USDA=30.0
NC_035081.1	2254863	.	T	A	.	.	MAF_INRAE=46.835;MAF_USDA=35.294
NC_035081.1	2254888	.	G	T	.	.	MAF_USDA=7.377
NC_035081.1	2254962	.	T	C	.	.	MAF_USDA=6.25
NC_035081.1	2254963	.	C	T	.	.	MAF_USDA=6.25
NC_035081.1	2254966	.	C	T	.	.	MAF_USDA=1.639
NC_035081.1	2255046	.	A	T	.	.	MAF_USDA=4.098
NC_035081.1	2255067	.	A	G	.	.	MAF_USDA=6.25
NC_035081.1	2255073	.	T	C	.	.	MAF_INRAE=7.5;MAF_USDA=37.647
NC_035081.1	2255148	.	C	G	.	.	MAF_USDA=4.098
NC_035081.1	2255175	.	C	G	.	.	MAF_USDA=7.377
NC_035081.1	2255234	.	C	T	.	.	MAF_USDA=10.656
NC_035081.1	2255267	.	A	C	.	.	MAF_INRAE=15.833;MAF_USDA=41.176
NC_035081.1	2255273	.	C	T	.	.	MAF_USDA=1.639
NC_035081.1	2255297	.	C	T	.	.	MAF_INRAE=7.5;MAF_USDA=5.882
NC_035081.1	2255343	.	G	A	.	.	MAF_INRAE=7.5;MAF_USDA=21.311
NC_035081.1	2255403	.	A	T	.	.	MAF_INRAE=14.557
NC_035081.1	2255503	.	C	T	.	.	MAF_INRAE=6.667;MAF_USDA=14.706
NC_035081.1	2255504	.	G	T	.	.	MAF_USDA=12.5
NC_035081.1	2255530	.	A	T	.	.	MAF_INRAE=22.5;MAF_USDA=4.118
NC_035081.1	2255556	.	A	C	.	.	MAF_USDA=2.459
NC_035081.1	2255591	.	T	A	.	.	MAF_USDA=10.119
NC_035081.1	2255646	.	G	A	.	.	MAF_INRAE=7.5;MAF_USDA=23.529
NC_035081.1	2255651	.	G	C	.	.	MAF_USDA=4.918
NC_035081.1	2255652	.	A	G	.	.	MAF_USDA=4.918
NC_035081.1	2255700	.	A	T	.	.	MAF_USDA=4.918
NC_035081.1	2255720	.	G	A	.	.	MAF_USDA=2.941
NC_035081.1	2255789	.	T	G	.	.	MAF_INRAE=7.5;MAF_USDA=24.118
NC_035081.1	2255842	.	G	T	.	.	MAF_USDA=3.279
NC_035081.1	2255871	.	G	A	.	.	MAF_USDA=4.098
NC_035081.1	2255892	.	G	A	.	.	MAF_INRAE=27.215;MAF_USDA=12.941
NC_035081.1	2255918	.	G	T	.	.	MAF_USDA=1.639
NC_035081.1	2255952	.	T	G	.	.	MAF_USDA=1.667
NC_035081.1	2255962	.	G	T	.	.	MAF_USDA=11.765
NC_035081.1	2255965	.	C	A	.	.	MAF_USDA=1.639
NC_035081.1	2255969	.	C	G	.	.	MAF_USDA=1.639
NC_035081.1	2255972	.	A	T	.	.	MAF_USDA=1.639
NC_035081.1	2255975	.	G	A	.	.	MAF_USDA=1.639
NC_035081.1	2255978	.	G	T	.	.	MAF_USDA=1.765
NC_035081.1	2255993	.	A	T	.	.	MAF_USDA=1.639
NC_035081.1	2256006	.	A	T	.	.	MAF_USDA=3.279
NC_035081.1	2256037	.	A	C	.	.	MAF_USDA=1.639
NC_035081.1	2256047	.	C	T	.	.	MAF_USDA=1.639
NC_035081.1	2256067	.	G	A	.	.	MAF_USDA=21.176
NC_035081.1	2256093	.	T	C	.	.	MAF_USDA=6.25
NC_035081.1	2256123	.	T	C	.	.	MAF_USDA=4.098
NC_035081.1	2256137	.	T	A	.	.	MAF_INRAE=2.5;MAF_USDA=2.459
NC_035081.1	2256174	.	G	T	.	.	MAF_INRAE=18.987;MAF_USDA=15.294
NC_035081.1	2256204	.	T	C	.	.	MAF_USDA=14.754
NC_035081.1	2256217	.	T	A	.	.	MAF_USDA=1.639
NC_035081.1	2256224	.	G	A	.	.	MAF_USDA=1.639
NC_035081.1	2256258	.	T	C	.	.	MAF_USDA=2.941
NC_035081.1	2256260	.	G	T	.	.	MAF_USDA=5.294
NC_035081.1	2256311	.	C	T	.	.	MAF_INRAE=27.848;MAF_USDA=35.417
NC_035081.1	2256327	.	T	G	.	.	MAF_INRAE=7.5;MAF_USDA=22.917
NC_035081.1	2256403	.	A	T	.	.	MAF_USDA=6.25
NC_035081.1	2256440	.	A	C	.	.	MAF_USDA=13.934
NC_035081.1	2256461	.	A	G	.	.	MAF_INRAE=8.228;MAF_USDA=5.882
NC_035081.1	2256466	.	T	C	.	.	MAF_INRAE=8.228;MAF_USDA=5.882
NC_035081.1	2256506	.	C	T	.	.	MAF_USDA=3.279
NC_035081.1	2256530	.	C	A	.	.	MAF_USDA=1.639
NC_035081.1	2256572	.	A	C	.	.	MAF_USDA=3.529
NC_035081.1	2256597	.	T	C	.	.	MAF_USDA=3.279
NC_035081.1	2256604	.	C	A	.	.	MAF_INRAE=10.759;MAF_USDA=6.471
NC_035081.1	2256683	.	T	G	.	.	MAF_USDA=4.098
NC_035081.1	2256718	.	G	A	.	.	MAF_INRAE=10.759;MAF_USDA=3.529
NC_035081.1	2256737	.	T	C	.	.	MAF_USDA=3.279
NC_035081.1	2256746	.	T	C	.	.	MAF_INRAE=27.215;MAF_USDA=34.706
NC_035081.1	2256754	.	G	T	.	.	MAF_INRAE=4.43;MAF_USDA=4.167
NC_035081.1	2256817	.	C	T	.	.	MAF_USDA=4.098
NC_035081.1	2256857	.	G	A	.	.	MAF_USDA=4.098
NC_035081.1	2256899	.	C	T	.	.	MAF_USDA=20.833
NC_035081.1	2256915	.	G	A	.	.	MAF_INRAE=27.215;MAF_USDA=34.118
NC_035081.1	2256919	.	T	C	.	.	MAF_USDA=1.639
NC_035081.1	2256924	.	A	T	.	.	MAF_USDA=14.118
NC_035081.1	2256948	.	C	T	.	.	MAF_USDA=1.639
NC_035081.1	2256975	.	G	T	.	.	MAF_INRAE=7.5;MAF_USDA=15.294
NC_035081.1	2257006	.	G	C	.	.	MAF_USDA=6.557
NC_035081.1	2257050	.	A	G	.	.	MAF_USDA=2.459
NC_035081.1	2257059	.	T	A	.	.	MAF_INRAE=15.833;MAF_USDA=6.25
NC_035081.1	2257106	.	T	C	.	.	MAF_INRAE=7.5;MAF_USDA=20.588
NC_035081.1	2257118	.	T	C	.	.	MAF_USDA=2.459
NC_035081.1	2257129	.	A	T	.	.	MAF_USDA=3.279
NC_035081.1	2257135	.	C	T	.	.	MAF_USDA=3.279
NC_035081.1	2257144	.	A	T	.	.	MAF_INRAE=6.667;MAF_USDA=22.917
NC_035081.1	2257283	.	A	G	.	.	MAF_INRAE=7.5;MAF_USDA=20.0
NC_035081.1	2257296	.	A	C	.	.	MAF_USDA=1.639
NC_035081.1	2257302	.	A	T	.	.	MAF_USDA=3.279
NC_035081.1	2257323	.	A	T	.	.	MAF_USDA=1.639
NC_035081.1	2257384	.	A	C	.	.	MAF_INRAE=7.5;MAF_USDA=14.118
NC_035081.1	2257411	.	A	G	.	.	MAF_USDA=22.917
NC_035081.1	2263218	.	G	A	.	.	MAF_USDA=29.545
NC_035081.1	2263314	.	C	T	.	.	MAF_USDA=45.833
NC_035081.1	2263337	.	T	C	.	.	MAF_USDA=25.0
NC_035081.1	2263373	.	A	C	.	.	MAF_USDA=25.0
NC_035081.1	2263449	.	T	A	.	.	MAF_USDA=34.091
NC_035081.1	2263759	.	T	C	.	.	MAF_USDA=14.754
NC_035081.1	2263805	.	C	T	.	.	MAF_USDA=4.706
NC_035081.1	2263814	.	C	A	.	.	MAF_USDA=2.459
NC_035081.1	2263958	.	T	C	.	.	MAF_INRAE=7.5;MAF_USDA=22.917
NC_035081.1	2263963	.	T	C	.	.	MAF_USDA=1.667
NC_035081.1	2263967	.	C	T	.	.	MAF_INRAE=1.667;MAF_USDA=6.25
NC_035081.1	2263969	.	G	T	.	.	MAF_INRAE=7.5;MAF_USDA=17.857
NC_035081.1	2263970	.	G	T	.	.	MAF_INRAE=7.5;MAF_USDA=18.452
NC_035081.1	2263982	.	G	A	.	.	MAF_USDA=2.459
NC_035081.1	2264059	.	A	T	.	.	MAF_INRAE=7.5;MAF_USDA=14.706
NC_035081.1	2264125	.	C	T	.	.	MAF_USDA=1.639
NC_035081.1	2264141	.	T	G	.	.	MAF_INRAE=24.051;MAF_USDA=47.059
NC_035081.1	2264218	.	G	A	.	.	MAF_INRAE=18.987;MAF_USDA=6.25
NC_035081.1	2264232	.	C	A	.	.	MAF_INRAE=15.833;MAF_USDA=6.25
NC_035081.1	2264233	.	A	T	.	.	MAF_INRAE=20.886;MAF_USDA=11.176
NC_035081.1	2264315	.	A	C	.	.	MAF_USDA=1.639
NC_035081.1	2264341	.	G	T	.	.	MAF_USDA=4.098
NC_035081.1	2264348	.	T	C	.	.	MAF_USDA=10.588
NC_035081.1	2264436	.	C	T	.	.	MAF_INRAE=8.228;MAF_USDA=5.882
NC_035081.1	2264437	.	C	G	.	.	MAF_USDA=2.083
NC_035081.1	2264554	.	C	G	.	.	MAF_USDA=2.459
NC_035081.1	2264559	.	C	T	.	.	MAF_USDA=3.279
NC_035081.1	2264560	.	G	A	.	.	MAF_INRAE=5.833;MAF_USDA=14.706
NC_035081.1	2264565	.	A	G	.	.	MAF_USDA=2.459
NC_035081.1	2264568	.	G	A	.	.	MAF_USDA=3.279
NC_035081.1	2264589	.	C	T	.	.	MAF_USDA=1.176
NC_035081.1	2264594	.	A	T	.	.	MAF_INRAE=31.579;MAF_USDA=47.059
NC_035081.1	2264596	.	C	A	.	.	MAF_USDA=12.353
NC_035081.1	2264622	.	G	T	.	.	MAF_USDA=11.667
NC_035081.1	2264623	.	G	T	.	.	MAF_USDA=30.952
NC_035081.1	2264629	.	A	T	.	.	MAF_USDA=26.786
NC_035081.1	2264632	.	C	G	.	.	MAF_USDA=27.381
NC_035081.1	2264647	.	A	G	.	.	MAF_USDA=15.882
NC_035081.1	2264660	.	T	C	.	.	MAF_USDA=35.417
NC_035081.1	2267556	.	T	C	.	.	MAF_USDA=30.952
NC_035081.1	2267558	.	T	C	.	.	MAF_USDA=17.059
NC_035081.1	2267567	.	A	G	.	.	MAF_USDA=2.459
NC_035081.1	2267601	.	T	C	.	.	MAF_INRAE=7.5;MAF_USDA=18.235
NC_035081.1	2267605	.	G	T	.	.	MAF_INRAE=15.0;MAF_USDA=6.25
NC_035081.1	2267632	.	G	T	.	.	MAF_INRAE=1.667
NC_035081.1	2267692	.	A	T	.	.	MAF_USDA=2.459
NC_035081.1	2267723	.	G	A	.	.	MAF_USDA=4.098
NC_035081.1	2267753	.	A	G	.	.	MAF_USDA=10.417
NC_035081.1	2267782	.	A	C	.	.	MAF_USDA=2.459
NC_035081.1	2267816	.	C	T	.	.	MAF_INRAE=6.962
NC_035081.1	2267820	.	A	T	.	.	MAF_INRAE=7.5;MAF_USDA=16.471
NC_035081.1	2267873	.	A	T	.	.	MAF_USDA=3.279
NC_035081.1	2267876	.	C	T	.	.	MAF_USDA=4.098
NC_035081.1	2267901	.	T	C	.	.	MAF_INRAE=7.5;MAF_USDA=1.176
NC_035081.1	2267974	.	C	T	.	.	MAF_USDA=3.279
NC_035081.1	2267991	.	T	C	.	.	MAF_USDA=9.836
NC_035081.1	2268004	.	C	G,T	.	.	MAF_INRAE=6.962;MAF_USDA=6.25
NC_035081.1	2268016	.	G	A	.	.	MAF_USDA=1.639
NC_035081.1	2268108	.	C	T	.	.	MAF_INRAE=42.105;MAF_USDA=12.295
NC_035081.1	2268147	.	T	C	.	.	MAF_INRAE=18.987;MAF_USDA=25.0
NC_035081.1	2268252	.	T	C	.	.	MAF_USDA=1.667
NC_035081.1	2268268	.	C	T	.	.	MAF_USDA=1.667
NC_035081.1	2268280	.	C	T	.	.	MAF_INRAE=7.5;MAF_USDA=2.083
NC_035081.1	2268324	.	A	G	.	.	MAF_INRAE=6.329
NC_035081.1	2268350	.	G	T	.	.	MAF_INRAE=2.5;MAF_USDA=2.083
NC_035081.1	2268358	.	T	G	.	.	MAF_USDA=5.738
NC_035081.1	2268374	.	G	A	.	.	MAF_INRAE=7.5;MAF_USDA=4.098
NC_035081.1	2268415	.	T	C	.	.	MAF_INRAE=7.5;MAF_USDA=18.235
NC_035081.1	2268453	.	T	G	.	.	MAF_USDA=4.098
NC_035081.1	2268492	.	C	T	.	.	MAF_INRAE=6.667;MAF_USDA=6.627
NC_035081.1	2268513	.	A	C	.	.	MAF_USDA=2.459
NC_035081.1	2268580	.	G	T	.	.	MAF_USDA=6.25
NC_035081.1	2268583	.	G	T	.	.	MAF_USDA=2.5
NC_035081.1	2268593	.	T	G	.	.	MAF_USDA=6.667
NC_035081.1	2268604	.	T	C	.	.	MAF_USDA=6.557
NC_035081.1	2268607	.	C	T	.	.	MAF_USDA=5.738
NC_035081.1	2268617	.	T	C	.	.	MAF_USDA=4.098
NC_035081.1	2268685	.	C	T	.	.	MAF_USDA=5.294
NC_035081.1	2268692	.	A	G	.	.	MAF_USDA=1.639
NC_035081.1	2268770	.	A	T	.	.	MAF_USDA=8.197
NC_035081.1	2268790	.	A	G	.	.	MAF_USDA=6.557
NC_035081.1	2268797	.	C	T	.	.	MAF_USDA=40.588
NC_035081.1	2268810	.	C	T	.	.	MAF_USDA=3.279
NC_035081.1	2268871	.	T	A	.	.	MAF_USDA=6.25
NC_035081.1	2270698	.	A	G	.	.	MAF_USDA=25.882
NC_035081.1	2270699	.	G	T	.	.	MAF_USDA=41.667
NC_035081.1	2270731	.	T	G	.	.	MAF_USDA=41.765
NC_035081.1	2270748	.	C	T	.	.	MAF_USDA=1.639
NC_035081.1	2270762	.	A	G	.	.	MAF_USDA=3.279
NC_035081.1	2270766	.	G	A	.	.	MAF_USDA=14.583
NC_035081.1	2270790	.	C	A	.	.	MAF_USDA=17.059
NC_035081.1	2270838	.	G	A	.	.	MAF_INRAE=18.987;MAF_USDA=15.882
NC_035081.1	2270865	.	T	A	.	.	MAF_USDA=2.459
NC_035081.1	2270901	.	C	T	.	.	MAF_INRAE=7.5;MAF_USDA=12.353
NC_035081.1	2270908	.	C	G	.	.	MAF_INRAE=41.139;MAF_USDA=27.647
NC_035081.1	2270940	.	C	T	.	.	MAF_USDA=22.131
NC_035081.1	2270972	.	C	T	.	.	MAF_INRAE=8.333;MAF_USDA=6.471
NC_035081.1	2270989	.	C	A	.	.	MAF_USDA=4.098
NC_035081.1	2270993	.	G	A	.	.	MAF_USDA=4.918
NC_035081.1	2271020	.	T	A	.	.	MAF_INRAE=16.456;MAF_USDA=6.25
NC_035081.1	2271022	.	T	G	.	.	MAF_INRAE=20.0;MAF_USDA=6.25
NC_035081.1	2271030	.	A	G	.	.	MAF_USDA=14.583
NC_035081.1	2271052	.	T	A	.	.	MAF_INRAE=5.0;MAF_USDA=11.176
NC_035081.1	2271079	.	T	C	.	.	MAF_INRAE=3.333;MAF_USDA=4.098
NC_035081.1	2271096	.	T	C	.	.	MAF_USDA=4.098
NC_035081.1	2271104	.	A	G	.	.	MAF_INRAE=1.667
NC_035081.1	2271141	.	A	T	.	.	MAF_INRAE=8.228;MAF_USDA=24.118
NC_035081.1	2271146	.	G	A	.	.	MAF_INRAE=8.228;MAF_USDA=25.882
NC_035081.1	2271147	.	G	A	.	.	MAF_INRAE=6.667;MAF_USDA=22.917
NC_035081.1	2271149	.	A	C	.	.	MAF_USDA=1.639
NC_035081.1	2271167	.	G	A	.	.	MAF_INRAE=6.667;MAF_USDA=18.235
NC_035081.1	2271203	.	C	A	.	.	MAF_USDA=3.279
NC_035081.1	2271290	.	C	T	.	.	MAF_INRAE=28.333;MAF_USDA=8.235
NC_035081.1	2271297	.	C	A	.	.	MAF_INRAE=5.833;MAF_USDA=10.0
NC_035081.1	2271312	.	C	T	.	.	MAF_INRAE=5.833;MAF_USDA=10.0
NC_035081.1	2271315	.	G	C	.	.	MAF_USDA=2.459
NC_035081.1	2271319	.	A	G	.	.	MAF_INRAE=44.304;MAF_USDA=15.882
NC_035081.1	2271383	.	T	C	.	.	MAF_INRAE=9.494;MAF_USDA=26.471
NC_035081.1	2271391	.	A	C	.	.	MAF_INRAE=7.5;MAF_USDA=14.118
NC_035081.1	2271394	.	T	C	.	.	MAF_USDA=3.279
NC_035081.1	2271413	.	C	G	.	.	MAF_USDA=16.667
NC_035081.1	2271420	.	G	A	.	.	MAF_USDA=20.833
NC_035081.1	2271427	.	T	A	.	.	MAF_USDA=1.639
NC_035081.1	2271435	.	A	G	.	.	MAF_USDA=2.459
NC_035081.1	2271438	.	C	T	.	.	MAF_USDA=18.75
NC_035081.1	2271444	.	T	C	.	.	MAF_USDA=11.765
NC_035081.1	2271445	.	G	A	.	.	MAF_USDA=10.588
NC_035081.1	2271453	.	A	G	.	.	MAF_USDA=2.459
NC_035081.1	2271467	.	G	A	.	.	MAF_USDA=4.098
NC_035081.1	2271488	.	T	G	.	.	MAF_USDA=4.098
NC_035081.1	2271508	.	C	T	.	.	MAF_INRAE=7.5;MAF_USDA=12.941
NC_035081.1	2271524	.	C	T	.	.	MAF_USDA=3.279
NC_035081.1	2271560	.	C	T	.	.	MAF_USDA=1.639
NC_035081.1	2271563	.	T	C	.	.	MAF_INRAE=7.5;MAF_USDA=12.353
NC_035081.1	2271579	.	A	G	.	.	MAF_INRAE=7.5;MAF_USDA=15.294
NC_035081.1	2271600	.	C	G	.	.	MAF_INRAE=7.5;MAF_USDA=10.0
NC_035081.1	2271696	.	G	A	.	.	MAF_INRAE=7.5;MAF_USDA=12.941
NC_035081.1	2271719	.	G	C	.	.	MAF_INRAE=46.203;MAF_USDA=42.353
NC_035081.1	2271739	.	A	G	.	.	MAF_USDA=4.098
NC_035081.1	2271751	.	A	G	.	.	MAF_INRAE=9.494;MAF_USDA=7.059
NC_035081.1	2271765	.	G	T	.	.	MAF_INRAE=6.667;MAF_USDA=10.0
NC_035081.1	2271776	.	G	A	.	.	MAF_INRAE=6.667;MAF_USDA=14.118
NC_035081.1	2271798	.	C	A	.	.	MAF_USDA=3.279
NC_035081.1	2271811	.	C	T	.	.	MAF_INRAE=40.506;MAF_USDA=27.059
NC_035081.1	2271855	.	T	G	.	.	MAF_INRAE=7.5;MAF_USDA=20.588
NC_035081.1	2271909	.	C	T	.	.	MAF_USDA=2.459
NC_035081.1	2271924	.	C	A	.	.	MAF_USDA=14.118
NC_035081.1	2271929	.	G	A	.	.	MAF_INRAE=5.833;MAF_USDA=10.0
NC_035081.1	2271950	.	G	A	.	.	MAF_INRAE=39.241;MAF_USDA=27.059
NC_035081.1	2271954	.	C	T	.	.	MAF_USDA=5.882
NC_035081.1	2271956	.	G	T	.	.	MAF_USDA=10.0
NC_035081.1	2271975	.	C	A	.	.	MAF_USDA=5.882
NC_035081.1	2271991	.	C	T	.	.	MAF_USDA=2.459
NC_035081.1	2272001	.	A	C	.	.	MAF_USDA=3.279
NC_035081.1	2272007	.	T	C	.	.	MAF_USDA=3.279
NC_035081.1	2272017	.	C	A	.	.	MAF_USDA=8.235
NC_035081.1	2272021	.	C	G	.	.	MAF_USDA=3.279
NC_035081.1	2272022	.	A	C	.	.	MAF_USDA=10.0
NC_035081.1	2272028	.	G	T	.	.	MAF_USDA=8.235
NC_035081.1	2272036	.	A	C	.	.	MAF_INRAE=9.494;MAF_USDA=22.941
NC_035081.1	2272044	.	G	C	.	.	MAF_USDA=7.059
NC_035081.1	2272049	.	A	C	.	.	MAF_USDA=7.059
NC_035081.1	2272055	.	T	C	.	.	MAF_USDA=6.471
NC_035081.1	2272070	.	A	C	.	.	MAF_USDA=10.417
NC_035081.1	2272071	.	A	C	.	.	MAF_USDA=10.417
NC_035081.1	2272082	.	T	C	.	.	MAF_USDA=8.824
NC_035081.1	2272099	.	C	A	.	.	MAF_INRAE=5.833;MAF_USDA=3.529
NC_035081.1	2272143	.	G	A	.	.	MAF_USDA=13.115
NC_035081.1	2272174	.	G	A	.	.	MAF_USDA=2.459
NC_035081.1	2272227	.	C	A	.	.	MAF_USDA=1.639
NC_035081.1	2274086	.	C	G	.	.	MAF_USDA=27.083
NC_035081.1	2274135	.	C	T	.	.	MAF_USDA=8.235
NC_035081.1	2274145	.	C	A	.	.	MAF_USDA=30.0
NC_035081.1	2274153	.	A	T	.	.	MAF_USDA=16.393
NC_035081.1	2274165	.	A	T	.	.	MAF_INRAE=26.316;MAF_USDA=5.294
NC_035081.1	2274194	.	C	T	.	.	MAF_USDA=6.25
NC_035081.1	2274279	.	G	A	.	.	MAF_USDA=8.929
NC_035081.1	2274313	.	C	A	.	.	MAF_USDA=3.279
NC_035081.1	2274325	.	T	C	.	.	MAF_USDA=12.353
NC_035081.1	2274337	.	G	T	.	.	MAF_USDA=12.353
NC_035081.1	2274338	.	C	G	.	.	MAF_USDA=12.353
NC_035081.1	2274339	.	C	T	.	.	MAF_INRAE=8.861;MAF_USDA=30.588
NC_035081.1	2274340	.	G	A	.	.	MAF_USDA=4.098
NC_035081.1	2274342	.	G	T	.	.	MAF_USDA=11.765
NC_035081.1	2274352	.	G	A	.	.	MAF_USDA=12.353
NC_035081.1	2274365	.	G	A	.	.	MAF_USDA=12.353
NC_035081.1	2274393	.	C	G	.	.	MAF_USDA=12.353
NC_035081.1	2274394	.	G	T	.	.	MAF_INRAE=16.667;MAF_USDA=6.25
NC_035081.1	2274399	.	G	T	.	.	MAF_USDA=14.118
NC_035081.1	2274407	.	C	T	.	.	MAF_USDA=2.083
NC_035081.1	2274425	.	T	C	.	.	MAF_USDA=12.353
NC_035081.1	2274449	.	T	A	.	.	MAF_USDA=11.765
NC_035081.1	2274475	.	T	A	.	.	MAF_USDA=12.353
NC_035081.1	2274579	.	C	T	.	.	MAF_INRAE=11.392;MAF_USDA=22.941
NC_035081.1	2274602	.	A	T	.	.	MAF_INRAE=44.304;MAF_USDA=15.294
NC_035081.1	2274613	.	T	C	.	.	MAF_USDA=1.639
NC_035081.1	2274652	.	A	G	.	.	MAF_INRAE=10.759;MAF_USDA=22.941
NC_035081.1	2274691	.	C	T	.	.	MAF_INRAE=5.063;MAF_USDA=7.5
NC_035081.1	2274698	.	T	G	.	.	MAF_INRAE=10.759;MAF_USDA=14.458
NC_035081.1	2274723	.	C	G	.	.	MAF_INRAE=11.392;MAF_USDA=7.831
NC_035081.1	2274729	.	C	T	.	.	MAF_INRAE=10.759;MAF_USDA=9.036
NC_035081.1	2274730	.	A	T	.	.	MAF_USDA=1.667
NC_035081.1	2274758	.	G	T	.	.	MAF_INRAE=13.924;MAF_USDA=10.833
NC_035081.1	2274855	.	A	T	.	.	MAF_INRAE=15.789;MAF_USDA=13.529
NC_035081.1	2274857	.	A	G	.	.	MAF_USDA=8.235
NC_035081.1	2274923	.	A	C	.	.	MAF_USDA=12.353
NC_035081.1	2276622	.	G	T	.	.	MAF_USDA=1.639
NC_035081.1	2276660	.	C	A	.	.	MAF_USDA=4.118
NC_035081.1	2276716	.	G	T	.	.	MAF_USDA=43.75
NC_035081.1	2276735	.	G	A	.	.	MAF_USDA=6.25
NC_035081.1	2276755	.	C	A	.	.	MAF_USDA=1.639
NC_035081.1	2276761	.	C	T	.	.	MAF_USDA=25.294
NC_035081.1	2276797	.	C	T	.	.	MAF_USDA=30.588
NC_035081.1	2276799	.	C	T	.	.	MAF_USDA=2.941
NC_035081.1	2276819	.	G	A	.	.	MAF_USDA=1.639
NC_035081.1	2276826	.	A	G	.	.	MAF_INRAE=15.789;MAF_USDA=10.417
NC_035081.1	2276827	.	G	T	.	.	MAF_INRAE=26.316;MAF_USDA=12.941
NC_035081.1	2276833	.	C	T	.	.	MAF_INRAE=1.667
NC_035081.1	2276835	.	T	A	.	.	MAF_INRAE=5.263;MAF_USDA=12.5
NC_035081.1	2276843	.	C	T	.	.	MAF_INRAE=5.263;MAF_USDA=12.353
NC_035081.1	2276855	.	G	A	.	.	MAF_INRAE=5.063;MAF_USDA=7.377
NC_035081.1	2276860	.	C	T	.	.	MAF_INRAE=5.263;MAF_USDA=12.5
NC_035081.1	2276966	.	A	T	.	.	MAF_USDA=1.639
NC_035081.1	2276975	.	C	T	.	.	MAF_USDA=6.25
NC_035081.1	2277019	.	C	T	.	.	MAF_USDA=1.639
NC_035081.1	2277020	.	C	A	.	.	MAF_INRAE=7.5;MAF_USDA=2.083
NC_035081.1	2277069	.	A	T	.	.	MAF_USDA=45.833
NC_035081.1	2277092	.	G	A	.	.	MAF_USDA=4.167
NC_035081.1	2277125	.	T	G	.	.	MAF_USDA=5.357
NC_035081.1	2277139	.	C	A	.	.	MAF_INRAE=8.228;MAF_USDA=5.952
NC_035081.1	2277143	.	G	A	.	.	MAF_USDA=49.405
NC_035081.1	2277144	.	C	G	.	.	MAF_USDA=33.929
NC_035081.1	2277145	.	A	G	.	.	MAF_USDA=48.81
NC_035081.1	2277148	.	C	A	.	.	MAF_INRAE=35.833;MAF_USDA=48.81
NC_035081.1	2277160	.	C	T	.	.	MAF_USDA=5.833
NC_035081.1	2277163	.	C	A	.	.	MAF_USDA=6.25
NC_035081.1	2277164	.	T	A	.	.	MAF_USDA=6.25
NC_035081.1	2277210	.	C	T	.	.	MAF_USDA=19.643
NC_035081.1	2277225	.	A	C	.	.	MAF_INRAE=44.937;MAF_USDA=49.405
NC_035081.1	2277239	.	GC	GT	.	.	MAF_USDA=39.583
NC_035081.1	2277240	.	C	T	.	.	MAF_INRAE=42.105
NC_035081.1	2277245	.	C	T	.	.	MAF_INRAE=13.924;MAF_USDA=37.5
NC_035081.1	2277269	.	G	A	.	.	MAF_INRAE=24.051;MAF_USDA=15.476
NC_035081.1	2277275	.	C	T	.	.	MAF_USDA=3.333
NC_035081.1	2277317	.	C	A	.	.	MAF_USDA=1.667
NC_035081.1	2277323	.	A	T	.	.	MAF_INRAE=38.608;MAF_USDA=44.118
NC_035081.1	2277364	.	A	T	.	.	MAF_INRAE=13.924;MAF_USDA=37.952
NC_035081.1	2277375	.	T	C	.	.	MAF_INRAE=20.886;MAF_USDA=15.476
NC_035081.1	2277379	.	A	G	.	.	MAF_INRAE=19.167;MAF_USDA=6.25
NC_035081.1	2277389	.	G	A	.	.	MAF_INRAE=9.494;MAF_USDA=7.738
NC_035081.1	2277405	.	A	C	.	.	MAF_INRAE=41.139;MAF_USDA=38.095
NC_035081.1	2277417	.	A	C	.	.	MAF_USDA=2.381
NC_035081.1	2277425	.	T	G	.	.	MAF_USDA=6.25
NC_035081.1	2277427	.	A	C	.	.	MAF_USDA=1.765
NC_035081.1	2277463	.	G	A	.	.	MAF_INRAE=9.494;MAF_USDA=7.059
NC_035081.1	2277473	.	C	T	.	.	MAF_INRAE=44.304;MAF_USDA=26.471
NC_035081.1	2277541	.	G	T	.	.	MAF_INRAE=35.833
NC_035081.1	2277567	.	G	T	.	.	MAF_INRAE=16.456;MAF_USDA=19.412
NC_035081.1	2277586	.	T	C	.	.	MAF_USDA=1.639
NC_035081.1	2277623	.	G	A	.	.	MAF_USDA=4.118
NC_035081.1	2277629	.	A	C	.	.	MAF_USDA=1.639
NC_035081.1	2277635	.	T	G	.	.	MAF_USDA=1.639
NC_035081.1	2277639	.	C	T	.	.	MAF_INRAE=2.5
NC_035081.1	2277642	.	A	C	.	.	MAF_USDA=1.765
NC_035081.1	2277646	.	G	A	.	.	MAF_USDA=1.765
NC_035081.1	2277653	.	G	T	.	.	MAF_INRAE=10.759;MAF_USDA=31.765
NC_035081.1	2277701	.	C	T	.	.	MAF_INRAE=25.316;MAF_USDA=13.529
NC_035081.1	2277715	.	T	G	.	.	MAF_INRAE=35.443;MAF_USDA=45.882
NC_035081.1	2277800	.	C	T	.	.	MAF_INRAE=45.0;MAF_USDA=47.917
NC_035081.1	2277849	.	G	C	.	.	MAF_USDA=2.083
NC_035081.1	2277880	.	T	G	.	.	MAF_INRAE=35.833;MAF_USDA=6.25
NC_035081.1	2277929	.	C	T	.	.	MAF_INRAE=2.5;MAF_USDA=12.5
NC_035081.1	2277946	.	T	A	.	.	MAF_INRAE=35.0;MAF_USDA=37.5
NC_035081.1	2277967	.	A	T	.	.	MAF_INRAE=26.667
NC_035081.1	2277989	.	G	A	.	.	MAF_INRAE=45.0;MAF_USDA=45.833
NC_035081.1	2277995	.	G	A	.	.	MAF_INRAE=35.0;MAF_USDA=37.5
NC_035081.1	2278018	.	C	T	.	.	MAF_USDA=2.083
NC_035081.1	2278049	.	C	T	.	.	MAF_USDA=8.333
NC_035081.1	2278126	.	C	A	.	.	MAF_INRAE=35.0;MAF_USDA=39.583
NC_035081.1	2278306	.	G	A	.	.	MAF_USDA=12.5
NC_035081.1	2278429	.	C	T	.	.	MAF_INRAE=30.0;MAF_USDA=6.25
NC_035081.1	2278432	.	T	A	.	.	MAF_USDA=6.25
NC_035081.1	2278539	.	T	G	.	.	MAF_USDA=6.25
NC_035081.1	2278602	.	G	A	.	.	MAF_INRAE=30.0;MAF_USDA=31.25
NC_035081.1	2278626	.	C	T	.	.	MAF_USDA=22.917
NC_035081.1	2278628	.	C	G	.	.	MAF_USDA=25.0
NC_035081.1	2278629	.	C	A	.	.	MAF_INRAE=12.5
NC_035081.1	2278651	.	G	C	.	.	MAF_USDA=8.333
NC_035081.1	2278659	.	T	G	.	.	MAF_INRAE=30.0;MAF_USDA=6.25
NC_035081.1	2278704	.	A	G	.	.	MAF_USDA=2.083
NC_035081.1	2278705	.	T	A	.	.	MAF_USDA=2.083
NC_035081.1	2278706	.	C	T	.	.	MAF_USDA=2.083
NC_035081.1	2278711	.	T	A	.	.	MAF_INRAE=29.167
NC_035081.1	2278729	.	T	G	.	.	MAF_INRAE=1.667;MAF_USDA=6.25
NC_035081.1	2278742	.	T	C	.	.	MAF_INRAE=5.0
NC_035081.1	2278762	.	A	G	.	.	MAF_INRAE=5.0
NC_035081.1	2278880	.	C	T	.	.	MAF_USDA=16.667
NC_035081.1	2278903	.	A	G	.	.	MAF_INRAE=1.667;MAF_USDA=31.25
NC_035081.1	2278923	.	C	A	.	.	MAF_INRAE=2.5;MAF_USDA=14.583
NC_035081.1	2278952	.	G	T	.	.	MAF_INRAE=2.5;MAF_USDA=14.583
NC_035081.1	2279077	.	T	G	.	.	MAF_USDA=6.25
NC_035081.1	2279083	.	C	A	.	.	MAF_USDA=22.917
NC_035081.1	2279202	.	T	G	.	.	MAF_INRAE=30.0;MAF_USDA=8.333
NC_035081.1	2279248	.	T	C	.	.	MAF_INRAE=2.5;MAF_USDA=14.583
NC_035081.1	2279331	.	A	G	.	.	MAF_USDA=33.333
NC_035081.1	2280529	.	G	T	.	.	MAF_USDA=12.5
NC_035081.1	2280533	.	A	T	.	.	MAF_USDA=6.25
NC_035081.1	2280652	.	C	T	.	.	MAF_USDA=2.459
NC_035081.1	2280653	.	G	A	.	.	MAF_INRAE=8.228;MAF_USDA=22.941
NC_035081.1	2280657	.	T	C	.	.	MAF_INRAE=2.5;MAF_USDA=22.941
NC_035081.1	2280688	.	T	G	.	.	MAF_USDA=3.279
NC_035081.1	2280711	.	T	G	.	.	MAF_INRAE=1.667;MAF_USDA=6.25
NC_035081.1	2280712	.	T	G	.	.	MAF_INRAE=1.667;MAF_USDA=13.529
NC_035081.1	2280731	.	G	A	.	.	MAF_USDA=9.016
NC_035081.1	2280734	.	T	C	.	.	MAF_USDA=7.377
NC_035081.1	2280788	.	A	G	.	.	MAF_USDA=6.25
NC_035081.1	2280820	.	A	G	.	.	MAF_INRAE=10.833
NC_035081.1	2280829	.	C	A	.	.	MAF_INRAE=15.789
NC_035081.1	2280941	.	G	T	.	.	MAF_USDA=3.333
NC_035081.1	2280981	.	A	T	.	.	MAF_USDA=5.738
NC_035081.1	2281081	.	T	A	.	.	MAF_INRAE=1.667;MAF_USDA=13.934
NC_035081.1	2281142	.	A	C	.	.	MAF_USDA=2.941
NC_035081.1	2281240	.	A	G	.	.	MAF_USDA=6.557
NC_035081.1	2281252	.	C	T	.	.	MAF_USDA=6.25
NC_035081.1	2281268	.	A	C	.	.	MAF_USDA=12.295
NC_035081.1	2281272	.	G	T	.	.	MAF_USDA=10.417
NC_035081.1	2281305	.	G	A	.	.	MAF_USDA=16.667
NC_035081.1	2281382	.	A	T	.	.	MAF_USDA=16.667
NC_035081.1	2281385	.	G	A	.	.	MAF_USDA=16.667
NC_035081.1	2283025	.	G	A	.	.	MAF_USDA=6.557
NC_035081.1	2283027	.	C	T	.	.	MAF_USDA=2.083
NC_035081.1	2283041	.	A	G	.	.	MAF_USDA=14.583
NC_035081.1	2283050	.	G	T	.	.	MAF_USDA=1.639
NC_035081.1	2283067	.	G	T	.	.	MAF_USDA=15.294
NC_035081.1	2283119	.	G	A	.	.	MAF_USDA=1.667
NC_035081.1	2283127	.	A	G	.	.	MAF_USDA=2.5
NC_035081.1	2283197	.	T	G	.	.	MAF_INRAE=4.167;MAF_USDA=24.118
NC_035081.1	2283206	.	A	C	.	.	MAF_USDA=1.639
NC_035081.1	2283248	.	G	A	.	.	MAF_USDA=15.574
NC_035081.1	2283285	.	C	T	.	.	MAF_USDA=41.667
NC_035081.1	2283298	.	A	G	.	.	MAF_INRAE=1.667
NC_035081.1	2283307	.	A	C	.	.	MAF_USDA=25.0
NC_035081.1	2283311	.	C	A	.	.	MAF_INRAE=9.167
NC_035081.1	2283476	.	G	T	.	.	MAF_INRAE=1.667
NC_035081.1	2283480	.	T	A	.	.	MAF_INRAE=2.5
NC_035081.1	2283483	.	G	A	.	.	MAF_INRAE=1.667
NC_035081.1	2283492	.	G	A	.	.	MAF_INRAE=1.667
NC_035081.1	2283589	.	G	A	.	.	MAF_USDA=28.824
NC_035081.1	2283593	.	G	A	.	.	MAF_USDA=27.647
NC_035081.1	2283595	.	T	A	.	.	MAF_USDA=27.647
NC_035081.1	2283597	.	A	T	.	.	MAF_USDA=28.824
NC_035081.1	2283627	.	T	G	.	.	MAF_INRAE=8.861;MAF_USDA=5.882
NC_035081.1	2283676	.	C	G	.	.	MAF_INRAE=2.5;MAF_USDA=18.235
NC_035081.1	2283684	.	T	A	.	.	MAF_INRAE=46.203;MAF_USDA=37.647
NC_035081.1	2283691	.	T	G	.	.	MAF_INRAE=8.228;MAF_USDA=7.647
NC_035081.1	2283702	.	C	A	.	.	MAF_USDA=4.098
NC_035081.1	2283747	.	T	G	.	.	MAF_INRAE=37.342;MAF_USDA=40.588
NC_035081.1	2283755	.	G	A	.	.	MAF_INRAE=41.772;MAF_USDA=31.765
NC_035081.1	2283808	.	A	G	.	.	MAF_USDA=8.235
NC_035081.1	2283833	.	G	A	.	.	MAF_USDA=1.639
NC_035081.1	2283836	.	A	C	.	.	MAF_USDA=16.667
NC_035081.1	2283868	.	T	A	.	.	MAF_INRAE=47.368;MAF_USDA=15.882
NC_035081.1	2283869	.	C	A	.	.	MAF_USDA=15.882
NC_035081.1	2283873	.	A	G	.	.	MAF_USDA=1.639
NC_035081.1	2283914	.	G	A	.	.	MAF_USDA=4.706
NC_035081.1	2283946	.	C	A	.	.	MAF_USDA=2.459
NC_035081.1	2283975	.	G	T	.	.	MAF_USDA=7.377
NC_035081.1	2284088	.	G	A	.	.	MAF_INRAE=16.456;MAF_USDA=14.118
NC_035081.1	2284091	.	C	A	.	.	MAF_USDA=9.412
NC_035081.1	2284093	.	C	T	.	.	MAF_INRAE=8.228;MAF_USDA=25.882
NC_035081.1	2284096	.	C	T	.	.	MAF_INRAE=2.5;MAF_USDA=5.882
NC_035081.1	2284144	.	A	G	.	.	MAF_INRAE=24.684;MAF_USDA=31.765
NC_035081.1	2284244	.	T	G	.	.	MAF_USDA=1.639
NC_035081.1	2284268	.	T	C	.	.	MAF_INRAE=8.228;MAF_USDA=14.118
NC_035081.1	2284285	.	A	T	.	.	MAF_USDA=14.706
NC_035081.1	2284292	.	T	A	.	.	MAF_INRAE=25.0;MAF_USDA=20.0
NC_035081.1	2284322	.	G	T	.	.	MAF_INRAE=25.0;MAF_USDA=11.765
NC_035081.1	2284394	.	T	G	.	.	MAF_USDA=1.639
NC_035081.1	2284425	.	T	C	.	.	MAF_INRAE=2.5
NC_035081.1	2284514	.	C	A	.	.	MAF_INRAE=8.228;MAF_USDA=5.882
NC_035081.1	2284576	.	A	G	.	.	MAF_USDA=6.557
NC_035081.1	2284579	.	G	C	.	.	MAF_INRAE=8.228;MAF_USDA=22.353
NC_035081.1	2284604	.	C	T	.	.	MAF_USDA=22.917
NC_035081.1	2284702	.	A	T	.	.	MAF_USDA=1.639
NC_035081.1	2284728	.	C	T	.	.	MAF_USDA=4.098
NC_035081.1	2284750	.	C	A	.	.	MAF_INRAE=8.228;MAF_USDA=22.353
NC_035081.1	2284855	.	A	C	.	.	MAF_INRAE=2.5
NC_035081.1	2284858	.	G	T	.	.	MAF_INRAE=8.228;MAF_USDA=5.882
NC_035081.1	2284867	.	T	C	.	.	MAF_USDA=5.882
NC_035081.1	2284868	.	G	A	.	.	MAF_USDA=5.882
NC_035081.1	2284869	.	G	T	.	.	MAF_USDA=5.882
NC_035081.1	2284896	.	C	T	.	.	MAF_INRAE=8.228;MAF_USDA=5.882
NC_035081.1	2284937	.	C	T	.	.	MAF_INRAE=8.228;MAF_USDA=5.882
NC_035081.1	2284939	.	G	A	.	.	MAF_USDA=2.459
NC_035081.1	2285027	.	T	C	.	.	MAF_INRAE=8.228;MAF_USDA=5.882
NC_035081.1	2285049	.	T	C	.	.	MAF_USDA=8.235
NC_035081.1	2285052	.	G	T	.	.	MAF_INRAE=24.051;MAF_USDA=30.588
NC_035081.1	2285071	.	C	T	.	.	MAF_USDA=8.235
NC_035081.1	2285123	.	C	T	.	.	MAF_INRAE=8.228;MAF_USDA=5.882
NC_035081.1	2285127	.	G	A	.	.	MAF_USDA=2.459
NC_035081.1	2285133	.	G	A	.	.	MAF_INRAE=8.228;MAF_USDA=17.647
NC_035081.1	2285142	.	A	C	.	.	MAF_INRAE=8.228;MAF_USDA=5.882
NC_035081.1	2285156	.	G	T	.	.	MAF_USDA=6.557
NC_035081.1	2285183	.	A	C	.	.	MAF_USDA=1.639
NC_035081.1	2285210	.	G	A	.	.	MAF_INRAE=8.228;MAF_USDA=18.235
NC_035081.1	2285251	.	C	T	.	.	MAF_USDA=6.471
NC_035081.1	2285252	.	G	A	.	.	MAF_USDA=1.639
NC_035081.1	2285273	.	G	A	.	.	MAF_INRAE=21.667;MAF_USDA=2.941
NC_035081.1	2285294	.	A	G	.	.	MAF_INRAE=8.228;MAF_USDA=17.059
NC_035081.1	2285297	.	C	A	.	.	MAF_INRAE=2.5;MAF_USDA=17.059
NC_035081.1	2285304	.	C	T	.	.	MAF_INRAE=8.228;MAF_USDA=17.059
NC_035081.1	2285349	.	G	A	.	.	MAF_INRAE=8.228;MAF_USDA=17.059
NC_035081.1	2285381	.	A	C	.	.	MAF_INRAE=8.228;MAF_USDA=17.059
NC_035081.1	2285512	.	T	A	.	.	MAF_USDA=1.639
NC_035081.1	2285582	.	C	A	.	.	MAF_INRAE=10.759;MAF_USDA=3.529
NC_035081.1	2285588	.	G	A	.	.	MAF_INRAE=2.5
NC_035081.1	2285597	.	C	T	.	.	MAF_INRAE=5.063;MAF_USDA=7.377
NC_035081.1	2285624	.	A	T	.	.	MAF_USDA=8.235
NC_035081.1	2285714	.	G	A	.	.	MAF_INRAE=1.667;MAF_USDA=12.5
NC_035081.1	2285716	.	C	A	.	.	MAF_USDA=1.639
NC_035081.1	2285755	.	C	T	.	.	MAF_USDA=7.647
NC_035081.1	2285757	.	T	A	.	.	MAF_USDA=3.279
NC_035081.1	2285768	.	C	A	.	.	MAF_USDA=6.557
NC_035081.1	2285772	.	G	A	.	.	MAF_INRAE=2.5;MAF_USDA=3.529
NC_035081.1	2285773	.	A	G	.	.	MAF_INRAE=8.228;MAF_USDA=17.059
NC_035081.1	2285780	.	A	T	.	.	MAF_INRAE=10.759;MAF_USDA=3.529
NC_035081.1	2285803	.	A	T	.	.	MAF_INRAE=8.228;MAF_USDA=25.0
NC_035081.1	2285876	.	T	C	.	.	MAF_INRAE=17.089;MAF_USDA=22.619
NC_035081.1	2285921	.	G	A	.	.	MAF_USDA=3.529
NC_035081.1	2286012	.	A	C	.	.	MAF_USDA=1.765
NC_035081.1	2286053	.	C	A	.	.	MAF_USDA=1.639
NC_035081.1	2286080	.	T	A	.	.	MAF_INRAE=7.5;MAF_USDA=8.333
NC_035081.1	2286088	.	T	C	.	.	MAF_INRAE=8.228;MAF_USDA=5.882
NC_035081.1	2286093	.	T	A	.	.	MAF_INRAE=10.526;MAF_USDA=24.118
NC_035081.1	2286132	.	C	A	.	.	MAF_USDA=8.333
NC_035081.1	2286195	.	G	A	.	.	MAF_INRAE=26.316;MAF_USDA=7.059
NC_035081.1	2286250	.	T	A	.	.	MAF_INRAE=8.228;MAF_USDA=18.824
NC_035081.1	2286284	.	T	C	.	.	MAF_USDA=8.235
NC_035081.1	2286311	.	A	G	.	.	MAF_USDA=8.235
NC_035081.1	2286344	.	T	A	.	.	MAF_USDA=2.083
NC_035081.1	2286362	.	A	G	.	.	MAF_INRAE=8.228;MAF_USDA=18.235
NC_035081.1	2286394	.	C	T	.	.	MAF_INRAE=13.291;MAF_USDA=15.574
NC_035081.1	2286412	.	T	A	.	.	MAF_INRAE=5.063;MAF_USDA=9.836
NC_035081.1	2286448	.	A	C	.	.	MAF_INRAE=21.667;MAF_USDA=6.25
NC_035081.1	2286474	.	G	T	.	.	MAF_INRAE=1.667;MAF_USDA=29.167
NC_035081.1	2286489	.	G	C	.	.	MAF_USDA=4.098
NC_035081.1	2286517	.	A	T	.	.	MAF_USDA=1.639
NC_035081.1	2286522	.	G	C	.	.	MAF_USDA=12.353
NC_035081.1	2286555	.	C	G	.	.	MAF_USDA=12.5
NC_035081.1	2286588	.	G	C	.	.	MAF_USDA=5.833
NC_035081.1	2286591	.	T	G	.	.	MAF_USDA=1.667
NC_035081.1	2292099	.	T	G	.	.	MAF_USDA=4.167
NC_035081.1	2292141	.	A	G	.	.	MAF_USDA=27.083
NC_035081.1	2292169	.	C	T	.	.	MAF_USDA=18.75
NC_035081.1	2292190	.	G	T	.	.	MAF_USDA=6.25
NC_035081.1	2292194	.	T	A	.	.	MAF_USDA=6.25
NC_035081.1	2292197	.	G	A	.	.	MAF_USDA=2.941
NC_035081.1	2292200	.	C	T	.	.	MAF_USDA=14.706
NC_035081.1	2292207	.	G	C	.	.	MAF_INRAE=26.316
NC_035081.1	2292225	.	T	C	.	.	MAF_INRAE=26.316;MAF_USDA=15.294
NC_035081.1	2292263	.	C	A	.	.	MAF_INRAE=7.595;MAF_USDA=15.294
NC_035081.1	2292285	.	C	T	.	.	MAF_INRAE=7.595;MAF_USDA=16.471
NC_035081.1	2292294	.	T	C	.	.	MAF_INRAE=15.789;MAF_USDA=4.118
NC_035081.1	2292323	.	C	A	.	.	MAF_USDA=18.072
NC_035081.1	2292355	.	C	T	.	.	MAF_INRAE=7.595;MAF_USDA=17.647
NC_035081.1	2292423	.	T	G	.	.	MAF_USDA=7.647
NC_035081.1	2292439	.	C	T	.	.	MAF_INRAE=8.228;MAF_USDA=17.059
NC_035081.1	2292480	.	A	T	.	.	MAF_INRAE=2.5;MAF_USDA=22.917
NC_035081.1	2292483	.	A	T	.	.	MAF_INRAE=2.5;MAF_USDA=22.917
NC_035081.1	2292484	.	G	T	.	.	MAF_INRAE=2.5;MAF_USDA=22.917
NC_035081.1	2292486	.	G	T	.	.	MAF_INRAE=2.5;MAF_USDA=22.917
NC_035081.1	2292503	.	T	G	.	.	MAF_INRAE=8.228;MAF_USDA=17.647
NC_035081.1	2292525	.	A	C	.	.	MAF_USDA=1.639
NC_035081.1	2292527	.	T	A	.	.	MAF_INRAE=16.456;MAF_USDA=4.918
NC_035081.1	2292542	.	A	C	.	.	MAF_INRAE=22.5;MAF_USDA=2.941
NC_035081.1	2292560	.	T	C	.	.	MAF_INRAE=8.228;MAF_USDA=17.059
NC_035081.1	2292572	.	C	T	.	.	MAF_INRAE=8.228;MAF_USDA=17.647
NC_035081.1	2292578	.	C	G	.	.	MAF_INRAE=8.228;MAF_USDA=17.647
NC_035081.1	2292581	.	C	T	.	.	MAF_INRAE=2.5;MAF_USDA=17.647
NC_035081.1	2292608	.	G	A	.	.	MAF_INRAE=10.759;MAF_USDA=10.417
NC_035081.1	2292680	.	T	C	.	.	MAF_INRAE=8.228;MAF_USDA=19.412
NC_035081.1	2292755	.	T	A	.	.	MAF_INRAE=38.333
NC_035081.1	2292757	.	T	A	.	.	MAF_INRAE=38.333
NC_035081.1	2292759	.	T	A	.	.	MAF_INRAE=8.333
NC_035081.1	2292794	.	C	T	.	.	MAF_INRAE=8.228;MAF_USDA=5.882
NC_035081.1	2292853	.	G	A	.	.	MAF_USDA=1.639
NC_035081.1	2292856	.	C	A	.	.	MAF_USDA=1.639
NC_035081.1	2292863	.	A	T	.	.	MAF_INRAE=2.5;MAF_USDA=18.235
NC_035081.1	2292877	.	A	G	.	.	MAF_USDA=1.639
NC_035081.1	2292886	.	T	A	.	.	MAF_INRAE=2.5;MAF_USDA=17.647
NC_035081.1	2292904	.	G	A	.	.	MAF_USDA=1.639
NC_035081.1	2292911	.	T	G	.	.	MAF_INRAE=2.5;MAF_USDA=18.235
NC_035081.1	2292938	.	C	T	.	.	MAF_INRAE=10.833;MAF_USDA=12.295
NC_035081.1	2292944	.	C	T	.	.	MAF_USDA=2.459
NC_035081.1	2292945	.	G	A	.	.	MAF_USDA=1.639
NC_035081.1	2292950	.	C	T	.	.	MAF_INRAE=2.5;MAF_USDA=17.647
NC_035081.1	2292957	.	C	A	.	.	MAF_USDA=17.647
NC_035081.1	2292963	.	C	T	.	.	MAF_USDA=17.647
NC_035081.1	2292964	.	T	G	.	.	MAF_USDA=10.0
NC_035081.1	2292968	.	A	T	.	.	MAF_USDA=9.412
NC_035081.1	2292977	.	T	C	.	.	MAF_INRAE=2.5;MAF_USDA=17.059
NC_035081.1	2292997	.	A	G	.	.	MAF_INRAE=2.5;MAF_USDA=11.475
NC_035081.1	2293002	.	A	C	.	.	MAF_INRAE=2.5;MAF_USDA=11.475
NC_035081.1	2293011	.	C	T	.	.	MAF_USDA=1.667
NC_035081.1	2293017	.	C	A	.	.	MAF_INRAE=2.5
NC_035081.1	2293019	.	T	A	.	.	MAF_INRAE=2.5;MAF_USDA=22.917
NC_035081.1	2293021	.	T	A	.	.	MAF_INRAE=2.5;MAF_USDA=22.917
NC_035081.1	2293055	.	G	A	.	.	MAF_INRAE=2.5;MAF_USDA=18.235
NC_035081.1	2293086	.	G	T	.	.	MAF_USDA=9.016
NC_035081.1	2293141	.	A	T	.	.	MAF_USDA=12.5
NC_035081.1	2293142	.	A	T	.	.	MAF_INRAE=35.0;MAF_USDA=12.5
NC_035081.1	2293172	.	T	C	.	.	MAF_USDA=1.176
NC_035081.1	2293175	.	T	A	.	.	MAF_INRAE=8.228;MAF_USDA=5.882
NC_035081.1	2293176	.	T	A	.	.	MAF_INRAE=2.5;MAF_USDA=18.235
NC_035081.1	2293299	.	A	C	.	.	MAF_INRAE=13.924;MAF_USDA=13.934
NC_035081.1	2293300	.	A	T	.	.	MAF_INRAE=2.5;MAF_USDA=5.882
NC_035081.1	2293302	.	G	T	.	.	MAF_INRAE=12.5;MAF_USDA=25.294
NC_035081.1	2293305	.	C	T	.	.	MAF_INRAE=10.0;MAF_USDA=13.934
NC_035081.1	2293309	.	A	T	.	.	MAF_INRAE=10.0;MAF_USDA=17.213
NC_035081.1	2293382	.	G	T	.	.	MAF_USDA=17.647
NC_035081.1	2293384	.	T	A	.	.	MAF_USDA=4.918
NC_035081.1	2293385	.	A	T	.	.	MAF_USDA=4.918
NC_035081.1	2293389	.	G	A	.	.	MAF_USDA=1.639
NC_035081.1	2293504	.	T	G	.	.	MAF_USDA=2.459
NC_035081.1	2293506	.	T	A	.	.	MAF_USDA=2.941
NC_035081.1	2293507	.	A	T	.	.	MAF_USDA=2.459
NC_035081.1	2293511	.	A	G	.	.	MAF_USDA=4.167
NC_035081.1	2293512	.	C	T	.	.	MAF_USDA=25.0
NC_035081.1	2293518	.	A	C	.	.	MAF_USDA=2.459
NC_035081.1	2293530	.	C	A	.	.	MAF_USDA=22.353
NC_035081.1	2293567	.	G	A	.	.	MAF_USDA=1.667
NC_035081.1	2293586	.	T	A	.	.	MAF_INRAE=8.228;MAF_USDA=18.824
NC_035081.1	2293616	.	T	C	.	.	MAF_INRAE=2.5;MAF_USDA=5.738
NC_035081.1	2293617	.	G	A	.	.	MAF_USDA=12.941
NC_035081.1	2293619	.	T	G	.	.	MAF_USDA=1.765
NC_035081.1	2293671	.	G	T	.	.	MAF_INRAE=7.595;MAF_USDA=19.412
NC_035081.1	2293672	.	G	A	.	.	MAF_INRAE=16.456;MAF_USDA=1.639
NC_035081.1	2293706	.	C	A	.	.	MAF_INRAE=8.228;MAF_USDA=18.824
NC_035081.1	2293744	.	A	T	.	.	MAF_USDA=8.333
NC_035081.1	2293759	.	C	T	.	.	MAF_USDA=6.25
NC_035081.1	2293795	.	T	A	.	.	MAF_USDA=16.667
NC_035081.1	2293817	.	C	G	.	.	MAF_INRAE=24.051;MAF_USDA=5.882
NC_035081.1	2293834	.	C	T	.	.	MAF_INRAE=27.215;MAF_USDA=7.647
NC_035081.1	2293840	.	T	A	.	.	MAF_INRAE=8.228;MAF_USDA=10.588
NC_035081.1	2293863	.	C	T	.	.	MAF_USDA=2.941
NC_035081.1	2293875	.	T	G	.	.	MAF_INRAE=8.228;MAF_USDA=10.588
NC_035081.1	2293882	.	C	T	.	.	MAF_INRAE=10.759;MAF_USDA=38.235
NC_035081.1	2293891	.	G	C	.	.	MAF_INRAE=8.228;MAF_USDA=11.176
NC_035081.1	2293914	.	T	G	.	.	MAF_USDA=1.639
NC_035081.1	2293942	.	A	T	.	.	MAF_INRAE=8.228;MAF_USDA=11.176
NC_035081.1	2293975	.	T	C	.	.	MAF_INRAE=2.5;MAF_USDA=2.083
NC_035081.1	2293979	.	G	A	.	.	MAF_INRAE=8.228;MAF_USDA=16.667
NC_035081.1	2294041	.	C	T	.	.	MAF_INRAE=8.228;MAF_USDA=11.176
NC_035081.1	2294053	.	C	A	.	.	MAF_INRAE=8.228;MAF_USDA=9.412
NC_035081.1	2294150	.	T	G	.	.	MAF_INRAE=10.127;MAF_USDA=35.294
NC_035081.1	2294153	.	A	C	.	.	MAF_INRAE=8.228;MAF_USDA=11.176
NC_035081.1	2294173	.	C	T	.	.	MAF_USDA=16.667
NC_035081.1	2294187	.	T	A	.	.	MAF_USDA=2.083
NC_035081.1	2294217	.	G	A	.	.	MAF_INRAE=21.667;MAF_USDA=5.882
NC_035081.1	2294220	.	G	A	.	.	MAF_INRAE=8.228;MAF_USDA=21.176
NC_035081.1	2294244	.	A	C	.	.	MAF_INRAE=2.5
NC_035081.1	2294269	.	C	T	.	.	MAF_INRAE=10.833;MAF_USDA=3.529
NC_035081.1	2294291	.	T	A	.	.	MAF_USDA=1.765
NC_035081.1	2294382	.	A	C	.	.	MAF_INRAE=8.228;MAF_USDA=20.588
NC_035081.1	2294421	.	A	C	.	.	MAF_INRAE=8.228;MAF_USDA=12.353
NC_035081.1	2294457	.	A	G	.	.	MAF_INRAE=14.557;MAF_USDA=10.656
NC_035081.1	2294535	.	C	T	.	.	MAF_USDA=5.294
NC_035081.1	2294641	.	T	A	.	.	MAF_INRAE=7.5;MAF_USDA=2.083
NC_035081.1	2294703	.	TC	TT	.	.	MAF_USDA=27.083
NC_035081.1	2294704	.	C	T	.	.	MAF_INRAE=8.228;MAF_USDA=19.672
NC_035081.1	2294771	.	C	T	.	.	MAF_INRAE=8.228;MAF_USDA=21.176
NC_035081.1	2294848	.	A	C	.	.	MAF_INRAE=26.316;MAF_USDA=21.176
NC_035081.1	2294887	.	C	G	.	.	MAF_USDA=42.353
NC_035081.1	2295269	.	C	A	.	.	MAF_USDA=1.667
NC_035081.1	2295270	.	C	T	.	.	MAF_USDA=1.667
NC_035081.1	2295271	.	C	T	.	.	MAF_USDA=1.667
NC_035081.1	2295282	.	T	G	.	.	MAF_INRAE=8.228;MAF_USDA=6.548
NC_035081.1	2295340	.	T	C	.	.	MAF_INRAE=8.228;MAF_USDA=7.647
NC_035081.1	2295403	.	T	C	.	.	MAF_INRAE=8.228;MAF_USDA=21.765
NC_035081.1	2295425	.	T	C	.	.	MAF_INRAE=22.5;MAF_USDA=5.294
NC_035081.1	2295448	.	A	C	.	.	MAF_USDA=4.098
NC_035081.1	2295523	.	G	T	.	.	MAF_INRAE=5.063;MAF_USDA=9.836
NC_035081.1	2295534	.	G	T	.	.	MAF_USDA=1.639
NC_035081.1	2295558	.	C	G	.	.	MAF_USDA=4.098
NC_035081.1	2295568	.	C	A	.	.	MAF_USDA=4.098
NC_035081.1	2295589	.	T	A	.	.	MAF_INRAE=23.333;MAF_USDA=6.25
NC_035081.1	2295696	.	A	C	.	.	MAF_USDA=7.647
NC_035081.1	2295744	.	C	G	.	.	MAF_INRAE=26.316;MAF_USDA=22.353
NC_035081.1	2295751	.	T	A	.	.	MAF_INRAE=26.316;MAF_USDA=27.083
NC_035081.1	2295784	.	C	T	.	.	MAF_INRAE=26.316;MAF_USDA=21.765
NC_035081.1	2295792	.	A	T	.	.	MAF_INRAE=26.316;MAF_USDA=18.824
NC_035081.1	2295901	.	T	G	.	.	MAF_INRAE=2.5;MAF_USDA=2.459
NC_035081.1	2295948	.	C	T	.	.	MAF_USDA=2.459
NC_035081.1	2295963	.	G	A	.	.	MAF_INRAE=26.582;MAF_USDA=28.235
NC_035081.1	2295972	.	C	T	.	.	MAF_USDA=8.333
NC_035081.1	2296054	.	C	T	.	.	MAF_USDA=22.917
NC_035081.1	2296078	.	C	T	.	.	MAF_INRAE=9.167;MAF_USDA=6.25
NC_035081.1	2296085	.	C	A	.	.	MAF_INRAE=26.316;MAF_USDA=27.083
NC_035081.1	2296087	.	C	G	.	.	MAF_USDA=25.0
NC_035081.1	2296106	.	T	C	.	.	MAF_USDA=3.279
NC_035081.1	2296144	.	T	C	.	.	MAF_USDA=9.016
NC_035081.1	2296183	.	A	G	.	.	MAF_USDA=33.333
NC_035081.1	2296195	.	T	C	.	.	MAF_USDA=10.417
NC_035081.1	2296265	.	C	G	.	.	MAF_USDA=14.583
NC_035081.1	2296729	.	C	T	.	.	MAF_INRAE=15.789;MAF_USDA=5.294
NC_035081.1	2296843	.	T	C	.	.	MAF_INRAE=22.152;MAF_USDA=40.0
NC_035081.1	2296886	.	C	T	.	.	MAF_USDA=2.459
NC_035081.1	2296915	.	G	A	.	.	MAF_USDA=1.639
NC_035081.1	2296946	.	C	A	.	.	MAF_USDA=4.918
NC_035081.1	2296968	.	G	C	.	.	MAF_USDA=2.459
NC_035081.1	2297003	.	C	T	.	.	MAF_USDA=4.918
NC_035081.1	2297022	.	A	G	.	.	MAF_USDA=6.557
NC_035081.1	2297065	.	T	A	.	.	MAF_USDA=5.294
NC_035081.1	2297069	.	C	A	.	.	MAF_INRAE=8.333;MAF_USDA=2.941
NC_035081.1	2297085	.	G	T	.	.	MAF_INRAE=22.5;MAF_USDA=6.25
NC_035081.1	2297096	.	G	C	.	.	MAF_USDA=4.098
NC_035081.1	2297122	.	G	A	.	.	MAF_USDA=1.639
NC_035081.1	2297126	.	T	C	.	.	MAF_INRAE=24.051;MAF_USDA=6.471
NC_035081.1	2297130	.	C	A	.	.	MAF_USDA=3.279
NC_035081.1	2297188	.	A	G	.	.	MAF_USDA=1.639
NC_035081.1	2297204	.	G	A	.	.	MAF_USDA=3.279
NC_035081.1	2297266	.	C	A	.	.	MAF_INRAE=17.5
NC_035081.1	2297377	.	T	C	.	.	MAF_INRAE=5.0
NC_035081.1	2297392	.	T	C	.	.	MAF_INRAE=7.5
NC_035081.1	2297395	.	C	A	.	.	MAF_INRAE=6.667
NC_035081.1	2297420	.	A	T	.	.	MAF_INRAE=5.0
NC_035081.1	2298890	.	TAAC	TAAA	.	.	MAF_USDA=6.25
NC_035081.1	2298893	.	C	A	.	.	MAF_USDA=4.167
NC_035081.1	2298936	.	GCAGTAACAG	GCAGTAACAA	.	.	MAF_USDA=12.5
NC_035081.1	2298970	.	T	C	.	.	MAF_USDA=5.952
NC_035081.1	2299017	.	A	T	.	.	MAF_USDA=6.548
NC_035081.1	2299059	.	T	A	.	.	MAF_INRAE=21.053;MAF_USDA=11.905
NC_035081.1	2299060	.	C	G	.	.	MAF_USDA=2.5
NC_035081.1	2299083	.	C	T	.	.	MAF_USDA=4.762
NC_035081.1	2299101	.	G	A	.	.	MAF_USDA=3.571
NC_035081.1	2299120	.	G	T	.	.	MAF_USDA=1.667
NC_035081.1	2309396	.	C	A	.	.	MAF_USDA=10.417
NC_035081.1	2309398	.	G	A	.	.	MAF_USDA=8.333
NC_035081.1	2309445	.	T	C	.	.	MAF_USDA=1.639
NC_035081.1	2309485	.	G	A	.	.	MAF_USDA=2.459
NC_035081.1	2309494	.	G	A	.	.	MAF_USDA=4.098
NC_035081.1	2309516	.	A	T	.	.	MAF_INRAE=15.789;MAF_USDA=8.333
NC_035081.1	2309532	.	C	T	.	.	MAF_USDA=12.5
NC_035081.1	2309541	.	C	T	.	.	MAF_USDA=10.417
NC_035081.1	2309557	.	A	T	.	.	MAF_USDA=6.25
NC_035081.1	2309607	.	C	T	.	.	MAF_USDA=16.667
NC_035081.1	2309637	.	C	A	.	.	MAF_INRAE=15.789;MAF_USDA=10.417
NC_035081.1	2309699	.	G	A	.	.	MAF_USDA=1.639
NC_035081.1	2309780	.	C	T	.	.	MAF_USDA=10.417
NC_035081.1	2309811	.	C	G	.	.	MAF_USDA=12.5
NC_035081.1	2309835	.	C	A	.	.	MAF_USDA=10.417
NC_035081.1	2309886	.	T	C	.	.	MAF_USDA=15.217
NC_035081.1	2312682	.	G	A	.	.	MAF_USDA=14.583
NC_035081.1	2312710	.	C	T	.	.	MAF_USDA=6.25
NC_035081.1	2312741	.	G	C	.	.	MAF_USDA=22.917
NC_035081.1	2312774	.	T	C	.	.	MAF_USDA=5.738
NC_035081.1	2312784	.	C	T	.	.	MAF_USDA=1.639
NC_035081.1	2312809	.	T	A	.	.	MAF_USDA=1.695
NC_035081.1	2312813	.	C	T	.	.	MAF_USDA=17.47
NC_035081.1	2312816	.	A	G	.	.	MAF_USDA=20.833
NC_035081.1	2312854	.	G	A	.	.	MAF_USDA=8.333
NC_035081.1	2312882	.	C	G	.	.	MAF_USDA=11.176
NC_035081.1	2312887	.	G	T	.	.	MAF_USDA=6.25
NC_035081.1	2312888	.	G	C	.	.	MAF_USDA=5.882
NC_035081.1	2312896	.	A	T	.	.	MAF_USDA=2.353
NC_035081.1	2312930	.	C	T	.	.	MAF_INRAE=15.833;MAF_USDA=8.333
NC_035081.1	2312959	.	A	C	.	.	MAF_USDA=1.639
NC_035081.1	2312968	.	A	T	.	.	MAF_USDA=2.459
NC_035081.1	2312985	.	C	T	.	.	MAF_USDA=2.353
NC_035081.1	2313023	.	G	T	.	.	MAF_USDA=3.279
NC_035081.1	2313038	.	A	T	.	.	MAF_USDA=1.639
NC_035081.1	2313075	.	G	C	.	.	MAF_INRAE=45.57;MAF_USDA=23.529
NC_035081.1	2313094	.	A	T	.	.	MAF_INRAE=2.5;MAF_USDA=12.353
NC_035081.1	2313113	.	C	A	.	.	MAF_USDA=3.279
NC_035081.1	2313119	.	A	C	.	.	MAF_INRAE=18.354;MAF_USDA=1.639
NC_035081.1	2313120	.	A	C	.	.	MAF_USDA=9.836
NC_035081.1	2313157	.	T	A	.	.	MAF_USDA=2.941
NC_035081.1	2313192	.	T	A	.	.	MAF_USDA=5.882
NC_035081.1	2313229	.	C	T	.	.	MAF_USDA=1.639
NC_035081.1	2313268	.	A	G	.	.	MAF_INRAE=14.557;MAF_USDA=14.754
NC_035081.1	2313332	.	T	A	.	.	MAF_INRAE=40.506;MAF_USDA=5.882
NC_035081.1	2313390	.	C	A	.	.	MAF_USDA=2.083
NC_035081.1	2313433	.	A	T	.	.	MAF_USDA=12.353
NC_035081.1	2313458	.	C	T	.	.	MAF_USDA=10.588
NC_035081.1	2313494	.	T	A	.	.	MAF_USDA=22.131
NC_035081.1	2313501	.	C	T	.	.	MAF_USDA=18.852
NC_035081.1	2313502	.	G	C	.	.	MAF_USDA=14.754
NC_035081.1	2313534	.	C	T	.	.	MAF_USDA=37.5
NC_035081.1	2313535	.	G	C	.	.	MAF_USDA=22.917
NC_035081.1	2313600	.	C	T	.	.	MAF_USDA=47.917
NC_035081.1	2313601	.	G	C	.	.	MAF_USDA=25.0
NC_035081.1	2313607	.	G	T	.	.	MAF_INRAE=5.0
NC_035081.1	2313626	.	T	A	.	.	MAF_USDA=39.583
NC_035081.1	2313634	.	G	C	.	.	MAF_USDA=17.647
NC_035081.1	2313639	.	A	G	.	.	MAF_USDA=35.294
NC_035081.1	2313659	.	T	A	.	.	MAF_USDA=27.647
NC_035081.1	2313666	.	C	T	.	.	MAF_USDA=16.393
NC_035081.1	2313667	.	G	C	.	.	MAF_USDA=20.833
NC_035081.1	2316701	.	G	T	.	.	MAF_USDA=12.5
NC_035081.1	2316724	.	C	G	.	.	MAF_INRAE=2.5;MAF_USDA=11.176
NC_035081.1	2316726	.	G	A	.	.	MAF_INRAE=2.5;MAF_USDA=10.588
NC_035081.1	2316743	.	G	C	.	.	MAF_USDA=10.0
NC_035081.1	2316746	.	T	A	.	.	MAF_INRAE=2.5;MAF_USDA=18.235
NC_035081.1	2316752	.	G	C	.	.	MAF_INRAE=2.5;MAF_USDA=8.197
NC_035081.1	2316775	.	G	C	.	.	MAF_INRAE=3.165
NC_035081.1	2316795	.	A	T	.	.	MAF_USDA=1.639
NC_035081.1	2316811	.	C	A	.	.	MAF_INRAE=5.063;MAF_USDA=7.377
NC_035081.1	2316837	.	A	C	.	.	MAF_INRAE=20.0;MAF_USDA=6.471
NC_035081.1	2316864	.	T	C	.	.	MAF_USDA=5.738
NC_035081.1	2316878	.	C	T	.	.	MAF_INRAE=8.228;MAF_USDA=7.647
NC_035081.1	2317000	.	T	G	.	.	MAF_USDA=1.667
NC_035081.1	2317004	.	C	T	.	.	MAF_USDA=4.167
NC_035081.1	2317010	.	T	A	.	.	MAF_USDA=2.083
NC_035081.1	2317021	.	C	A	.	.	MAF_INRAE=24.051;MAF_USDA=7.647
NC_035081.1	2317091	.	T	C	.	.	MAF_INRAE=9.167;MAF_USDA=3.529
NC_035081.1	2317212	.	C	A	.	.	MAF_INRAE=3.165
NC_035081.1	2317263	.	C	A	.	.	MAF_USDA=14.583
NC_035081.1	2317297	.	G	A	.	.	MAF_USDA=6.25
NC_035081.1	2317310	.	G	A	.	.	MAF_USDA=6.557
NC_035081.1	2317333	.	A	C	.	.	MAF_USDA=6.557
NC_035081.1	2317370	.	T	A	.	.	MAF_INRAE=15.833;MAF_USDA=10.588
NC_035081.1	2317448	.	T	C	.	.	MAF_INRAE=15.833;MAF_USDA=12.353
NC_035081.1	2317453	.	T	G	.	.	MAF_INRAE=22.152;MAF_USDA=22.353
NC_035081.1	2317499	.	C	T	.	.	MAF_USDA=2.353
NC_035081.1	2317500	.	C	T	.	.	MAF_USDA=4.918
NC_035081.1	2317524	.	T	G	.	.	MAF_USDA=1.667
NC_035081.1	2317541	.	T	C	.	.	MAF_INRAE=6.962;MAF_USDA=20.833
NC_035081.1	2317626	.	G	A	.	.	MAF_USDA=2.083
NC_035081.1	2317638	.	T	A	.	.	MAF_INRAE=15.789;MAF_USDA=4.167
NC_035081.1	2317661	.	T	C	.	.	MAF_USDA=6.548
NC_035081.1	2317708	.	T	A	.	.	MAF_USDA=8.333
NC_035081.1	2321802	.	T	A	.	.	MAF_USDA=14.167
NC_035081.1	2321810	.	G	C	.	.	MAF_USDA=7.5
NC_035081.1	2321814	.	G	A	.	.	MAF_USDA=9.167
NC_035081.1	2321823	.	C	T	.	.	MAF_USDA=6.557
NC_035081.1	2321848	.	A	G	.	.	MAF_USDA=18.75
NC_035081.1	2321856	.	T	C	.	.	MAF_USDA=27.083
NC_035081.1	2321876	.	G	C	.	.	MAF_USDA=6.25
NC_035081.1	2321908	.	C	T	.	.	MAF_USDA=14.583
NC_035081.1	2321941	.	C	T	.	.	MAF_INRAE=2.632
NC_035081.1	2321947	.	G	A	.	.	MAF_USDA=10.417
NC_035081.1	2321950	.	G	T	.	.	MAF_USDA=8.333
NC_035081.1	2321955	.	C	T	.	.	MAF_USDA=4.167
NC_035081.1	2321981	.	T	G	.	.	MAF_USDA=35.417
NC_035081.1	2321989	.	C	A	.	.	MAF_USDA=3.279
NC_035081.1	2322021	.	C	T	.	.	MAF_USDA=2.083
NC_035081.1	2322023	.	T	C	.	.	MAF_USDA=6.471
NC_035081.1	2322083	.	A	G	.	.	MAF_USDA=31.765
NC_035081.1	2322105	.	G	T	.	.	MAF_USDA=14.286
NC_035081.1	2322127	.	C	T	.	.	MAF_USDA=15.476
NC_035081.1	2322142	.	C	A	.	.	MAF_USDA=11.905
NC_035081.1	2322173	.	G	A	.	.	MAF_INRAE=47.368;MAF_USDA=12.5
NC_035081.1	2322204	.	G	A	.	.	MAF_INRAE=47.468;MAF_USDA=48.81
NC_035081.1	2322212	.	C	A	.	.	MAF_USDA=2.381
NC_035081.1	2322223	.	C	A	.	.	MAF_INRAE=13.924;MAF_USDA=16.667
NC_035081.1	2322281	.	G	A	.	.	MAF_USDA=1.667
NC_035081.1	2322314	.	T	A	.	.	MAF_USDA=14.583
NC_035081.1	2322326	.	G	T	.	.	MAF_USDA=10.714
NC_035081.1	2322335	.	G	A	.	.	MAF_USDA=2.976
NC_035081.1	2322339	.	G	A	.	.	MAF_USDA=2.5
NC_035081.1	2322346	.	G	C	.	.	MAF_USDA=13.095
NC_035081.1	2322350	.	C	T	.	.	MAF_USDA=2.5
NC_035081.1	2322379	.	C	T	.	.	MAF_INRAE=47.468;MAF_USDA=29.762
NC_035081.1	2322422	.	C	T	.	.	MAF_INRAE=2.5
NC_035081.1	2322465	.	T	A	.	.	MAF_USDA=6.25
NC_035081.1	2322515	.	A	T	.	.	MAF_USDA=5.952
NC_035081.1	2322572	.	A	T	.	.	MAF_USDA=6.667
NC_035081.1	2322575	.	G	A	.	.	MAF_USDA=2.5
NC_035081.1	2322587	.	C	T	.	.	MAF_USDA=2.5
NC_035081.1	2322588	.	G	T	.	.	MAF_INRAE=47.368;MAF_USDA=14.881
NC_035081.1	2322594	.	C	T	.	.	MAF_INRAE=47.368;MAF_USDA=46.429
NC_035081.1	2322601	.	C	A	.	.	MAF_INRAE=15.789;MAF_USDA=8.929
NC_035081.1	2322605	.	G	T	.	.	MAF_USDA=2.083
NC_035081.1	2322625	.	C	G	.	.	MAF_USDA=1.19
NC_035081.1	2322645	.	T	C	.	.	MAF_USDA=9.016
NC_035081.1	2322827	.	G	T	.	.	MAF_INRAE=2.632
NC_035081.1	2322877	.	A	G	.	.	MAF_USDA=15.882
NC_035081.1	2322882	.	T	C	.	.	MAF_USDA=14.583
NC_035081.1	2322910	.	G	A	.	.	MAF_USDA=2.542
NC_035081.1	2323160	.	C	T	.	.	MAF_USDA=4.167
NC_035081.1	2328674	.	T	C	.	.	MAF_USDA=36.31
NC_035081.1	2328702	.	G	T	.	.	MAF_INRAE=47.368;MAF_USDA=31.765
NC_035081.1	2328705	.	G	A	.	.	MAF_USDA=22.353
NC_035081.1	2328707	.	A	C	.	.	MAF_USDA=5.294
NC_035081.1	2328728	.	A	C	.	.	MAF_USDA=6.471
NC_035081.1	2328754	.	C	A	.	.	MAF_USDA=12.941
NC_035081.1	2328755	.	C	G	.	.	MAF_USDA=12.941
NC_035081.1	2328765	.	G	T	.	.	MAF_USDA=5.294
NC_035081.1	2328819	.	G	A	.	.	MAF_USDA=5.294
NC_035081.1	2328832	.	A	T	.	.	MAF_USDA=35.294
NC_035081.1	2328833	.	G	T	.	.	MAF_USDA=1.639
NC_035081.1	2328849	.	G	A	.	.	MAF_USDA=2.459
NC_035081.1	2328861	.	G	A	.	.	MAF_USDA=8.333
NC_035081.1	2328878	.	G	T	.	.	MAF_USDA=4.118
NC_035081.1	2328897	.	G	A	.	.	MAF_USDA=1.176
NC_035081.1	2328968	.	T	A	.	.	MAF_INRAE=18.333;MAF_USDA=27.647
NC_035081.1	2328980	.	C	T	.	.	MAF_USDA=1.639
NC_035081.1	2328981	.	G	A	.	.	MAF_USDA=3.279
NC_035081.1	2328996	.	C	A	.	.	MAF_USDA=6.25
NC_035081.1	2328999	.	G	T	.	.	MAF_INRAE=40.506;MAF_USDA=8.824
NC_035081.1	2329050	.	A	C	.	.	MAF_INRAE=20.833;MAF_USDA=1.639
NC_035081.1	2329065	.	G	A	.	.	MAF_INRAE=15.833;MAF_USDA=8.333
NC_035081.1	2329078	.	C	T	.	.	MAF_USDA=2.459
NC_035081.1	2329194	.	G	A	.	.	MAF_INRAE=1.667;MAF_USDA=5.294
NC_035081.1	2329219	.	T	C	.	.	MAF_USDA=6.25
NC_035081.1	2329233	.	G	A	.	.	MAF_USDA=1.639
NC_035081.1	2329255	.	T	C	.	.	MAF_USDA=12.941
NC_035081.1	2329283	.	G	A	.	.	MAF_USDA=9.412
NC_035081.1	2329352	.	T	C	.	.	MAF_USDA=2.459
NC_035081.1	2329380	.	T	G	.	.	MAF_INRAE=44.937;MAF_USDA=39.881
NC_035081.1	2329397	.	T	A	.	.	MAF_INRAE=5.063;MAF_USDA=7.377
NC_035081.1	2329399	.	T	G	.	.	MAF_INRAE=41.667;MAF_USDA=39.412
NC_035081.1	2329416	.	G	A	.	.	MAF_INRAE=14.557;MAF_USDA=14.754
NC_035081.1	2329421	.	G	A	.	.	MAF_USDA=6.557
NC_035081.1	2329529	.	G	A	.	.	MAF_USDA=1.639
NC_035081.1	2329643	.	A	G	.	.	MAF_INRAE=44.304;MAF_USDA=42.353
NC_035081.1	2329713	.	T	C	.	.	MAF_USDA=5.738
NC_035081.1	2329753	.	G	A	.	.	MAF_INRAE=43.671;MAF_USDA=41.765
NC_035081.1	2329816	.	G	T	.	.	MAF_USDA=2.459
NC_035081.1	2329823	.	A	C	.	.	MAF_USDA=41.176
NC_035081.1	2329828	.	C	A	.	.	MAF_USDA=12.941
NC_035081.1	2329885	.	A	G	.	.	MAF_USDA=41.765
NC_035081.1	2334219	.	C	T	.	.	MAF_USDA=8.824
NC_035081.1	2334224	.	C	G	.	.	MAF_USDA=27.083
NC_035081.1	2334252	.	T	A	.	.	MAF_USDA=11.176
NC_035081.1	2334304	.	T	C	.	.	MAF_INRAE=31.579;MAF_USDA=34.706
NC_035081.1	2334430	.	C	A	.	.	MAF_INRAE=10.759;MAF_USDA=10.417
NC_035081.1	2334460	.	G	T	.	.	MAF_INRAE=1.667;MAF_USDA=15.294
NC_035081.1	2334482	.	C	A	.	.	MAF_USDA=2.459
NC_035081.1	2334485	.	A	G	.	.	MAF_INRAE=39.241;MAF_USDA=22.353
NC_035081.1	2334490	.	A	T	.	.	MAF_INRAE=2.5;MAF_USDA=9.412
NC_035081.1	2334506	.	G	T	.	.	MAF_USDA=4.706
NC_035081.1	2334546	.	T	A	.	.	MAF_INRAE=26.582;MAF_USDA=24.706
NC_035081.1	2334550	.	T	C	.	.	MAF_INRAE=35.0;MAF_USDA=30.0
NC_035081.1	2334566	.	T	G	.	.	MAF_INRAE=20.253;MAF_USDA=20.0
NC_035081.1	2334581	.	C	T	.	.	MAF_INRAE=10.127;MAF_USDA=3.529
NC_035081.1	2334593	.	C	T	.	.	MAF_INRAE=41.772;MAF_USDA=27.647
NC_035081.1	2334594	.	T	G	.	.	MAF_INRAE=38.333;MAF_USDA=26.471
NC_035081.1	2334600	.	G	A	.	.	MAF_INRAE=8.228;MAF_USDA=5.882
NC_035081.1	2334607	.	G	A	.	.	MAF_INRAE=41.772;MAF_USDA=21.176
NC_035081.1	2334629	.	A	G	.	.	MAF_INRAE=41.772;MAF_USDA=27.059
NC_035081.1	2334658	.	A	C	.	.	MAF_INRAE=21.519;MAF_USDA=50.0
NC_035081.1	2334671	.	C	A	.	.	MAF_INRAE=14.557;MAF_USDA=20.492
NC_035081.1	2334674	.	A	C	.	.	MAF_USDA=2.459
NC_035081.1	2334680	.	T	A	.	.	MAF_INRAE=5.063;MAF_USDA=7.377
NC_035081.1	2334719	.	T	C	.	.	MAF_USDA=1.639
NC_035081.1	2334720	.	A	G	.	.	MAF_INRAE=8.333;MAF_USDA=2.941
NC_035081.1	2334727	.	C	A	.	.	MAF_USDA=10.588
NC_035081.1	2334781	.	G	T	.	.	MAF_USDA=6.25
NC_035081.1	2334782	.	G	T	.	.	MAF_USDA=6.25
NC_035081.1	2334801	.	T	G	.	.	MAF_USDA=5.882
NC_035081.1	2334835	.	C	A	.	.	MAF_INRAE=10.759;MAF_USDA=3.529
NC_035081.1	2334854	.	T	G	.	.	MAF_USDA=1.639
NC_035081.1	2334855	.	G	C	.	.	MAF_USDA=6.557
NC_035081.1	2334917	.	C	A	.	.	MAF_USDA=1.639
NC_035081.1	2334919	.	T	A	.	.	MAF_USDA=21.176
NC_035081.1	2334964	.	T	A	.	.	MAF_USDA=1.639
NC_035081.1	2335007	.	C	G	.	.	MAF_USDA=5.952
NC_035081.1	2335009	.	G	T	.	.	MAF_USDA=14.583
NC_035081.1	2335012	.	G	A	.	.	MAF_USDA=26.786
NC_035081.1	2335020	.	GAA	GAT	.	.	MAF_USDA=50.0
NC_035081.1	2335183	.	T	A	.	.	MAF_INRAE=2.632
NC_035081.1	2336126	.	G	A	.	.	MAF_USDA=6.25
NC_035081.1	2336143	.	C	A	.	.	MAF_USDA=1.724
NC_035081.1	2336163	.	A	T	.	.	MAF_USDA=12.5
NC_035081.1	2336656	.	T	C	.	.	MAF_USDA=6.25
NC_035081.1	2336670	.	A	G	.	.	MAF_USDA=47.917
NC_035081.1	2336692	.	A	C	.	.	MAF_USDA=10.417
NC_035081.1	2336707	.	T	C	.	.	MAF_USDA=16.667
NC_035081.1	2336720	.	A	G	.	.	MAF_USDA=8.333
NC_035081.1	2336730	.	A	C	.	.	MAF_USDA=22.917
NC_035081.1	2336766	.	A	G	.	.	MAF_USDA=36.42
NC_035081.1	2336769	.	G	T	.	.	MAF_USDA=16.667
NC_035081.1	2336782	.	A	G	.	.	MAF_INRAE=24.167;MAF_USDA=16.667
NC_035081.1	2336808	.	T	C	.	.	MAF_INRAE=27.848;MAF_USDA=22.353
NC_035081.1	2336839	.	A	G	.	.	MAF_INRAE=48.734;MAF_USDA=30.588
NC_035081.1	2336914	.	C	T	.	.	MAF_INRAE=5.833
NC_035081.1	2336935	.	G	A	.	.	MAF_INRAE=6.962;MAF_USDA=11.905
NC_035081.1	2337000	.	T	C	.	.	MAF_INRAE=23.333;MAF_USDA=8.235
NC_035081.1	2337044	.	G	A	.	.	MAF_USDA=14.583
NC_035081.1	2337056	.	C	T	.	.	MAF_USDA=6.25
NC_035081.1	2337066	.	T	A	.	.	MAF_INRAE=40.0;MAF_USDA=25.0
NC_035081.1	2337139	.	T	G	.	.	MAF_USDA=12.295
NC_035081.1	2337173	.	C	T	.	.	MAF_INRAE=10.759;MAF_USDA=4.118
NC_035081.1	2337210	.	T	C	.	.	MAF_USDA=2.459
NC_035081.1	2337269	.	G	A	.	.	MAF_USDA=2.083
NC_035081.1	2337303	.	A	C	.	.	MAF_INRAE=10.833;MAF_USDA=8.197
NC_035081.1	2337327	.	T	G	.	.	MAF_USDA=1.639
NC_035081.1	2337352	.	C	A	.	.	MAF_USDA=8.824
NC_035081.1	2337358	.	T	C	.	.	MAF_INRAE=49.367;MAF_USDA=45.882
NC_035081.1	2337389	.	G	T	.	.	MAF_INRAE=15.823;MAF_USDA=1.639
NC_035081.1	2337396	.	G	C	.	.	MAF_USDA=4.918
NC_035081.1	2337404	.	A	C	.	.	MAF_USDA=2.941
NC_035081.1	2337418	.	T	A	.	.	MAF_INRAE=23.333;MAF_USDA=28.824
NC_035081.1	2337420	.	A	G	.	.	MAF_INRAE=10.833;MAF_USDA=6.557
NC_035081.1	2337436	.	C	G	.	.	MAF_INRAE=8.228;MAF_USDA=6.471
NC_035081.1	2337440	.	C	T	.	.	MAF_INRAE=2.5;MAF_USDA=6.471
NC_035081.1	2337471	.	C	T	.	.	MAF_USDA=2.083
NC_035081.1	2337502	.	G	T	.	.	MAF_INRAE=32.911;MAF_USDA=32.941
NC_035081.1	2337595	.	C	A	.	.	MAF_INRAE=2.5
NC_035081.1	2337627	.	A	G	.	.	MAF_USDA=2.459
NC_035081.1	2337634	.	T	C	.	.	MAF_INRAE=10.759;MAF_USDA=3.529
NC_035081.1	2337689	.	A	C	.	.	MAF_USDA=1.639
NC_035081.1	2337723	.	G	A	.	.	MAF_USDA=10.0
NC_035081.1	2337808	.	G	A	.	.	MAF_INRAE=36.709;MAF_USDA=42.941
NC_035081.1	2337877	.	G	C	.	.	MAF_USDA=1.639
NC_035081.1	2337933	.	T	A	.	.	MAF_USDA=4.918
NC_035081.1	2337936	.	G	A	.	.	MAF_INRAE=28.333;MAF_USDA=17.059
NC_035081.1	2337974	.	C	T	.	.	MAF_USDA=4.918
NC_035081.1	2337976	.	G	A	.	.	MAF_USDA=6.557
NC_035081.1	2337987	.	A	C	.	.	MAF_INRAE=5.063;MAF_USDA=21.765
NC_035081.1	2337994	.	G	T	.	.	MAF_INRAE=2.5;MAF_USDA=8.235
NC_035081.1	2337996	.	G	T	.	.	MAF_INRAE=36.076;MAF_USDA=42.353
NC_035081.1	2338038	.	G	A	.	.	MAF_INRAE=14.167;MAF_USDA=29.412
NC_035081.1	2338039	.	G	T	.	.	MAF_INRAE=2.5;MAF_USDA=6.557
NC_035081.1	2338045	.	G	T	.	.	MAF_INRAE=4.167;MAF_USDA=7.377
NC_035081.1	2338046	.	T	C	.	.	MAF_USDA=4.918
NC_035081.1	2338056	.	T	C	.	.	MAF_INRAE=3.333;MAF_USDA=8.197
NC_035081.1	2338061	.	C	T	.	.	MAF_USDA=2.459
NC_035081.1	2338065	.	T	A	.	.	MAF_INRAE=9.167;MAF_USDA=3.529
NC_035081.1	2338082	.	A	G	.	.	MAF_INRAE=5.063;MAF_USDA=21.176
NC_035081.1	2338099	.	C	T	.	.	MAF_USDA=3.279
NC_035081.1	2338112	.	C	T	.	.	MAF_USDA=1.639
NC_035081.1	2338114	.	G	A	.	.	MAF_USDA=2.083
NC_035081.1	2338149	.	G	A	.	.	MAF_INRAE=22.5;MAF_USDA=3.529
NC_035081.1	2338162	.	G	A	.	.	MAF_USDA=1.639
NC_035081.1	2338165	.	T	A	.	.	MAF_INRAE=21.667
NC_035081.1	2338166	.	T	C	.	.	MAF_INRAE=31.013;MAF_USDA=32.353
NC_035081.1	2338167	.	C	A	.	.	MAF_INRAE=21.667
NC_035081.1	2338168	.	G	A	.	.	MAF_INRAE=36.076;MAF_USDA=43.529
NC_035081.1	2338225	.	G	A	.	.	MAF_INRAE=10.759
NC_035081.1	2338320	.	A	T	.	.	MAF_USDA=7.647
NC_035081.1	2338332	.	G	T	.	.	MAF_USDA=6.557
NC_035081.1	2338379	.	C	A	.	.	MAF_USDA=2.353
NC_035081.1	2338399	.	C	T	.	.	MAF_USDA=7.377
NC_035081.1	2338424	.	T	C	.	.	MAF_USDA=4.098
NC_035081.1	2338426	.	T	C	.	.	MAF_USDA=4.098
NC_035081.1	2338429	.	T	A	.	.	MAF_USDA=3.279
NC_035081.1	2338431	.	T	A	.	.	MAF_USDA=4.918
NC_035081.1	2338467	.	T	C	.	.	MAF_USDA=21.429
NC_035081.1	2338478	.	C	A	.	.	MAF_USDA=6.548
NC_035081.1	2338506	.	G	T	.	.	MAF_USDA=25.0
NC_035081.1	2338620	.	C	A	.	.	MAF_USDA=35.417
NC_035081.1	2338663	.	C	T	.	.	MAF_USDA=22.917
NC_035081.1	2338704	.	C	T	.	.	MAF_USDA=43.75
NC_035081.1	2338725	.	A	G	.	.	MAF_USDA=37.5
NC_035081.1	2338742	.	C	A	.	.	MAF_USDA=24.405
NC_035081.1	2338774	.	C	T	.	.	MAF_USDA=1.639
NC_035081.1	2338775	.	G	A	.	.	MAF_USDA=20.833
NC_035081.1	2338809	.	C	T	.	.	MAF_USDA=1.639
NC_035081.1	2338839	.	G	A	.	.	MAF_USDA=14.706
NC_035081.1	2338861	.	A	T	.	.	MAF_USDA=1.639
NC_035081.1	2338873	.	C	A	.	.	MAF_USDA=2.459
NC_035081.1	2338888	.	A	C	.	.	MAF_USDA=10.0
NC_035081.1	2338982	.	A	C	.	.	MAF_USDA=6.25
NC_035081.1	2338994	.	C	G	.	.	MAF_USDA=2.459
NC_035081.1	2338997	.	C	T	.	.	MAF_INRAE=5.063;MAF_USDA=19.412
NC_035081.1	2339034	.	C	G	.	.	MAF_INRAE=6.667
NC_035081.1	2339039	.	G	A	.	.	MAF_INRAE=6.667
NC_035081.1	2339045	.	G	A	.	.	MAF_INRAE=5.833
NC_035081.1	2339066	.	G	A	.	.	MAF_INRAE=5.696;MAF_USDA=24.706
NC_035081.1	2339069	.	G	T	.	.	MAF_USDA=3.279
NC_035081.1	2339221	.	C	A	.	.	MAF_USDA=22.917
NC_035081.1	2339287	.	C	G	.	.	MAF_USDA=7.059
NC_035081.1	2339335	.	C	T	.	.	MAF_INRAE=20.0;MAF_USDA=7.647
NC_035081.1	2339347	.	C	A	.	.	MAF_INRAE=10.0;MAF_USDA=7.377
NC_035081.1	2339351	.	T	C	.	.	MAF_USDA=4.918
NC_035081.1	2339395	.	C	T	.	.	MAF_INRAE=10.759;MAF_USDA=10.417
NC_035081.1	2339451	.	G	T	.	.	MAF_USDA=6.557
NC_035081.1	2339689	.	C	T	.	.	MAF_USDA=26.087
NC_035081.1	2340173	.	A	G	.	.	MAF_USDA=20.833
NC_035081.1	2340233	.	T	A	.	.	MAF_USDA=7.377
NC_035081.1	2340241	.	A	T	.	.	MAF_USDA=7.377
NC_035081.1	2340279	.	C	T	.	.	MAF_INRAE=36.842;MAF_USDA=26.829
NC_035081.1	2340320	.	C	T	.	.	MAF_USDA=8.235
NC_035081.1	2340373	.	C	T	.	.	MAF_USDA=2.459
NC_035081.1	2340378	.	T	A	.	.	MAF_USDA=25.0
NC_035081.1	2340406	.	G	A	.	.	MAF_USDA=1.639
NC_035081.1	2340437	.	A	G	.	.	MAF_INRAE=5.063;MAF_USDA=24.118
NC_035081.1	2340493	.	T	G	.	.	MAF_USDA=4.167
NC_035081.1	2340501	.	A	C	.	.	MAF_INRAE=5.063;MAF_USDA=8.235
NC_035081.1	2340539	.	G	A	.	.	MAF_INRAE=6.962;MAF_USDA=32.941
NC_035081.1	2340541	.	C	T	.	.	MAF_INRAE=7.5;MAF_USDA=1.639
NC_035081.1	2340609	.	C	A	.	.	MAF_USDA=1.639
NC_035081.1	2340662	.	C	G	.	.	MAF_USDA=6.557
NC_035081.1	2340717	.	C	G	.	.	MAF_INRAE=48.734;MAF_USDA=48.235
NC_035081.1	2340723	.	T	A	.	.	MAF_INRAE=13.924;MAF_USDA=9.836
NC_035081.1	2340744	.	G	A	.	.	MAF_INRAE=13.924;MAF_USDA=9.836
NC_035081.1	2340755	.	T	A	.	.	MAF_INRAE=15.823;MAF_USDA=5.294
NC_035081.1	2340771	.	T	C	.	.	MAF_USDA=6.557
NC_035081.1	2340823	.	A	G	.	.	MAF_USDA=2.083
NC_035081.1	2340839	.	C	G	.	.	MAF_INRAE=1.667;MAF_USDA=6.557
NC_035081.1	2340865	.	C	A	.	.	MAF_INRAE=8.333;MAF_USDA=6.25
NC_035081.1	2340885	.	C	T	.	.	MAF_USDA=2.459
NC_035081.1	2340893	.	A	G	.	.	MAF_INRAE=8.333;MAF_USDA=5.294
NC_035081.1	2340900	.	A	G	.	.	MAF_INRAE=2.5
NC_035081.1	2340901	.	G	A	.	.	MAF_USDA=1.639
NC_035081.1	2340967	.	C	A	.	.	MAF_INRAE=9.167;MAF_USDA=10.417
NC_035081.1	2340985	.	T	G	.	.	MAF_USDA=2.459
NC_035081.1	2341052	.	G	A	.	.	MAF_INRAE=5.063;MAF_USDA=7.059
NC_035081.1	2341056	.	T	A	.	.	MAF_INRAE=25.0;MAF_USDA=32.941
NC_035081.1	2341152	.	C	A	.	.	MAF_INRAE=13.924;MAF_USDA=10.656
NC_035081.1	2341153	.	C	A	.	.	MAF_INRAE=10.0;MAF_USDA=10.656
NC_035081.1	2341165	.	A	C	.	.	MAF_INRAE=17.5;MAF_USDA=11.765
NC_035081.1	2341167	.	A	G	.	.	MAF_INRAE=13.924;MAF_USDA=10.656
NC_035081.1	2341168	.	A	C	.	.	MAF_USDA=2.083
NC_035081.1	2341186	.	C	G	.	.	MAF_INRAE=9.494;MAF_USDA=1.639
NC_035081.1	2341238	.	G	T	.	.	MAF_INRAE=7.5;MAF_USDA=2.353
NC_035081.1	2341252	.	A	G	.	.	MAF_INRAE=26.582;MAF_USDA=20.0
NC_035081.1	2341411	.	T	A	.	.	MAF_INRAE=14.557;MAF_USDA=10.656
NC_035081.1	2341418	.	T	A	.	.	MAF_INRAE=27.215;MAF_USDA=18.824
NC_035081.1	2341432	.	G	A	.	.	MAF_INRAE=8.861;MAF_USDA=6.471
NC_035081.1	2341439	.	C	T	.	.	MAF_INRAE=14.557;MAF_USDA=10.656
NC_035081.1	2341518	.	T	A	.	.	MAF_INRAE=14.557;MAF_USDA=10.656
NC_035081.1	2341561	.	A	G	.	.	MAF_INRAE=5.696;MAF_USDA=8.824
NC_035081.1	2341623	.	A	C	.	.	MAF_INRAE=5.696;MAF_USDA=8.235
NC_035081.1	2341655	.	C	A	.	.	MAF_USDA=2.083
NC_035081.1	2341657	.	T	A	.	.	MAF_INRAE=14.557;MAF_USDA=10.656
NC_035081.1	2341766	.	A	G	.	.	MAF_INRAE=14.557;MAF_USDA=10.656
NC_035081.1	2341786	.	C	T	.	.	MAF_INRAE=14.557;MAF_USDA=11.475
NC_035081.1	2341803	.	A	C	.	.	MAF_INRAE=27.848;MAF_USDA=19.412
NC_035081.1	2341826	.	C	G	.	.	MAF_USDA=10.588
NC_035081.1	2341852	.	T	C	.	.	MAF_INRAE=17.5;MAF_USDA=11.176
NC_035081.1	2341906	.	G	T	.	.	MAF_INRAE=14.557;MAF_USDA=11.475
NC_035081.1	2341952	.	T	C	.	.	MAF_USDA=2.459
NC_035081.1	2341957	.	T	C	.	.	MAF_INRAE=26.582;MAF_USDA=19.412
NC_035081.1	2341982	.	C	T	.	.	MAF_USDA=1.667
NC_035081.1	2342006	.	C	A	.	.	MAF_INRAE=8.228;MAF_USDA=12.353
NC_035081.1	2342023	.	A	G	.	.	MAF_INRAE=14.557
NC_035081.1	2342119	.	A	G	.	.	MAF_INRAE=14.557;MAF_USDA=12.295
NC_035081.1	2342156	.	G	A	.	.	MAF_INRAE=10.759;MAF_USDA=7.647
NC_035081.1	2342161	.	C	T	.	.	MAF_USDA=3.529
NC_035081.1	2342165	.	C	T	.	.	MAF_INRAE=10.759;MAF_USDA=10.417
NC_035081.1	2342169	.	A	G	.	.	MAF_INRAE=9.167;MAF_USDA=10.417
NC_035081.1	2342189	.	T	A	.	.	MAF_USDA=5.738
NC_035081.1	2342254	.	C	T	.	.	MAF_USDA=2.083
NC_035081.1	2342273	.	C	T	.	.	MAF_USDA=1.639
NC_035081.1	2342324	.	A	T	.	.	MAF_INRAE=8.333;MAF_USDA=6.471
NC_035081.1	2342326	.	G	T	.	.	MAF_INRAE=2.5;MAF_USDA=11.475
NC_035081.1	2342344	.	C	T	.	.	MAF_USDA=1.639
NC_035081.1	2342375	.	C	T	.	.	MAF_INRAE=13.924;MAF_USDA=11.475
NC_035081.1	2342386	.	A	G	.	.	MAF_INRAE=27.215;MAF_USDA=19.412
NC_035081.1	2342408	.	T	C	.	.	MAF_INRAE=26.582;MAF_USDA=18.824
NC_035081.1	2342417	.	C	T	.	.	MAF_INRAE=13.924;MAF_USDA=11.475
NC_035081.1	2342462	.	G	T	.	.	MAF_INRAE=2.5;MAF_USDA=5.294
NC_035081.1	2342496	.	G	A	.	.	MAF_INRAE=15.833;MAF_USDA=12.5
NC_035081.1	2342505	.	T	C	.	.	MAF_INRAE=15.19;MAF_USDA=11.475
NC_035081.1	2342603	.	G	T	.	.	MAF_INRAE=10.833;MAF_USDA=15.294
NC_035081.1	2342623	.	A	G	.	.	MAF_INRAE=14.557;MAF_USDA=11.475
NC_035081.1	2342743	.	T	C	.	.	MAF_INRAE=5.063;MAF_USDA=8.235
NC_035081.1	2342763	.	G	T	.	.	MAF_INRAE=15.833;MAF_USDA=4.706
NC_035081.1	2342765	.	T	G	.	.	MAF_INRAE=10.127;MAF_USDA=3.529
NC_035081.1	2342768	.	G	T	.	.	MAF_INRAE=17.5;MAF_USDA=11.176
NC_035081.1	2342770	.	C	T	.	.	MAF_INRAE=14.557;MAF_USDA=10.656
NC_035081.1	2342879	.	A	C	.	.	MAF_USDA=6.25
NC_035081.1	2342890	.	A	T	.	.	MAF_INRAE=24.051;MAF_USDA=25.294
NC_035081.1	2342956	.	T	C	.	.	MAF_INRAE=13.924;MAF_USDA=11.475
NC_035081.1	2342962	.	T	G	.	.	MAF_INRAE=13.924;MAF_USDA=11.475
NC_035081.1	2342978	.	A	T	.	.	MAF_USDA=1.639
NC_035081.1	2343070	.	A	C	.	.	MAF_INRAE=27.848;MAF_USDA=19.412
NC_035081.1	2343131	.	C	G	.	.	MAF_USDA=4.167
NC_035081.1	2343217	.	T	C	.	.	MAF_INRAE=15.833;MAF_USDA=5.882
NC_035081.1	2343223	.	T	G	.	.	MAF_USDA=4.098
NC_035081.1	2343257	.	C	A	.	.	MAF_INRAE=14.557;MAF_USDA=10.656
NC_035081.1	2343298	.	T	A	.	.	MAF_INRAE=14.557;MAF_USDA=10.656
NC_035081.1	2343302	.	G	T	.	.	MAF_USDA=1.639
NC_035081.1	2343330	.	C	T	.	.	MAF_USDA=10.0
NC_035081.1	2343344	.	G	A	.	.	MAF_INRAE=5.063;MAF_USDA=8.333
NC_035081.1	2343347	.	T	G	.	.	MAF_USDA=1.667
NC_035081.1	2343364	.	A	T	.	.	MAF_INRAE=14.557
NC_035081.1	2343382	.	A	T	.	.	MAF_INRAE=10.127;MAF_USDA=10.417
NC_035081.1	2343384	.	T	C	.	.	MAF_INRAE=15.833;MAF_USDA=4.762
NC_035081.1	2343470	.	T	G	.	.	MAF_INRAE=15.833;MAF_USDA=1.695
NC_035081.1	2343476	.	T	A	.	.	MAF_USDA=5.833
NC_035081.1	2343493	.	A	C	.	.	MAF_INRAE=13.924;MAF_USDA=11.667
NC_035081.1	2343540	.	A	T	.	.	MAF_INRAE=13.291;MAF_USDA=11.864
NC_035081.1	2343541	.	A	C	.	.	MAF_INRAE=10.0;MAF_USDA=11.864
NC_035081.1	2343580	.	T	G	.	.	MAF_INRAE=13.291;MAF_USDA=9.167
NC_035081.1	2343648	.	A	T	.	.	MAF_INRAE=13.924;MAF_USDA=9.836
NC_035081.1	2343722	.	C	A	.	.	MAF_INRAE=17.5;MAF_USDA=10.588
NC_035081.1	2343744	.	T	A	.	.	MAF_INRAE=1.667;MAF_USDA=6.471
NC_035081.1	2343766	.	C	T	.	.	MAF_INRAE=9.494;MAF_USDA=10.417
NC_035081.1	2343891	.	T	C	.	.	MAF_USDA=6.25
NC_035081.1	2343965	.	G	T	.	.	MAF_INRAE=1.667;MAF_USDA=12.5
NC_035081.1	2344008	.	A	T	.	.	MAF_USDA=6.25
NC_035081.1	2344103	.	C	T	.	.	MAF_USDA=12.5
NC_035081.1	2344175	.	G	A	.	.	MAF_USDA=39.583
NC_035081.1	2344206	.	C	A	.	.	MAF_USDA=12.5
NC_035081.1	2344242	.	A	C	.	.	MAF_USDA=27.083
NC_035081.1	2344280	.	T	C	.	.	MAF_INRAE=17.5;MAF_USDA=4.167
NC_035081.1	2344291	.	T	C	.	.	MAF_INRAE=3.333;MAF_USDA=2.083
NC_035081.1	2344347	.	G	A	.	.	MAF_USDA=39.583
NC_035081.1	2344349	.	C	T	.	.	MAF_USDA=12.5
NC_035081.1	2344393	.	A	T	.	.	MAF_USDA=25.0
NC_035081.1	2344499	.	G	T	.	.	MAF_USDA=7.831
NC_035081.1	2344571	.	C	T	.	.	MAF_USDA=8.333
NC_035081.1	2344615	.	C	T	.	.	MAF_USDA=8.333
NC_035081.1	2344630	.	G	A	.	.	MAF_USDA=10.417
NC_035081.1	2344723	.	T	G	.	.	MAF_USDA=18.75
NC_035081.1	2344823	.	A	T	.	.	MAF_INRAE=18.333;MAF_USDA=12.5
NC_035081.1	2344824	.	A	T	.	.	MAF_INRAE=18.333;MAF_USDA=12.5
NC_035081.1	2344828	.	C	T	.	.	MAF_USDA=6.25
NC_035081.1	2344883	.	G	A	.	.	MAF_USDA=3.614
NC_035081.1	2344964	.	A	C	.	.	MAF_INRAE=10.833;MAF_USDA=10.843
NC_035081.1	2344969	.	C	T	.	.	MAF_USDA=9.639
NC_035081.1	2345013	.	T	C	.	.	MAF_INRAE=13.291;MAF_USDA=11.207
NC_035081.1	2345018	.	T	C	.	.	MAF_INRAE=13.291;MAF_USDA=9.483
NC_035081.1	2345023	.	A	C	.	.	MAF_INRAE=13.291;MAF_USDA=9.483
NC_035081.1	2345062	.	C	T	.	.	MAF_INRAE=12.658;MAF_USDA=9.167
NC_035081.1	2345063	.	T	G	.	.	MAF_INRAE=8.333;MAF_USDA=9.016
NC_035081.1	2345091	.	G	C	.	.	MAF_USDA=4.706
NC_035081.1	2345092	.	G	A	.	.	MAF_INRAE=26.316;MAF_USDA=9.016
NC_035081.1	2345103	.	T	A	.	.	MAF_INRAE=10.759
NC_035081.1	2345158	.	T	A	.	.	MAF_USDA=14.583
NC_035081.1	2345170	.	A	G	.	.	MAF_INRAE=8.228;MAF_USDA=6.471
NC_035081.1	2345187	.	A	T	.	.	MAF_INRAE=27.848;MAF_USDA=25.0
NC_035081.1	2345197	.	A	G	.	.	MAF_INRAE=27.848;MAF_USDA=19.412
NC_035081.1	2345225	.	T	C	.	.	MAF_INRAE=14.557;MAF_USDA=11.475
NC_035081.1	2345247	.	T	G	.	.	MAF_USDA=6.25
NC_035081.1	2345273	.	C	A	.	.	MAF_INRAE=8.228;MAF_USDA=6.471
NC_035081.1	2345277	.	A	C	.	.	MAF_USDA=4.118
NC_035081.1	2345281	.	A	C	.	.	MAF_USDA=10.656
NC_035081.1	2345298	.	G	T	.	.	MAF_INRAE=1.667;MAF_USDA=5.882
NC_035081.1	2345311	.	C	A	.	.	MAF_USDA=4.918
NC_035081.1	2345312	.	C	T	.	.	MAF_USDA=26.471
NC_035081.1	2345384	.	G	A	.	.	MAF_USDA=3.279
NC_035081.1	2345442	.	G	T	.	.	MAF_USDA=5.932
NC_035081.1	2345448	.	A	G	.	.	MAF_USDA=7.229
NC_035081.1	2345476	.	T	C	.	.	MAF_USDA=6.557
NC_035081.1	2345490	.	A	C	.	.	MAF_USDA=5.882
NC_035081.1	2345533	.	C	A	.	.	MAF_USDA=7.5
NC_035081.1	2345543	.	A	G	.	.	MAF_USDA=11.667
NC_035081.1	2345556	.	G	A	.	.	MAF_USDA=34.783
NC_035081.1	2345950	.	C	T	.	.	MAF_USDA=35.417
NC_035081.1	2346014	.	T	G	.	.	MAF_USDA=4.167
NC_035081.1	2346032	.	C	T	.	.	MAF_USDA=12.5
NC_035081.1	2346064	.	T	A	.	.	MAF_USDA=6.471
NC_035081.1	2346108	.	A	G	.	.	MAF_USDA=8.197
NC_035081.1	2346125	.	A	C	.	.	MAF_USDA=4.706
NC_035081.1	2346130	.	G	T	.	.	MAF_USDA=5.882
NC_035081.1	2346136	.	G	A	.	.	MAF_INRAE=10.526;MAF_USDA=7.059
NC_035081.1	2346139	.	G	T	.	.	MAF_USDA=5.294
NC_035081.1	2346197	.	T	A	.	.	MAF_USDA=6.25
NC_035081.1	2346198	.	G	A	.	.	MAF_USDA=6.25
NC_035081.1	2346201	.	A	T	.	.	MAF_USDA=6.25
NC_035081.1	2346262	.	G	T	.	.	MAF_USDA=1.639
NC_035081.1	2346335	.	G	T	.	.	MAF_INRAE=36.842;MAF_USDA=12.5
NC_035081.1	2346359	.	C	A	.	.	MAF_INRAE=36.842
NC_035081.1	2346393	.	C	G	.	.	MAF_INRAE=20.886;MAF_USDA=17.059
NC_035081.1	2346398	.	G	A	.	.	MAF_INRAE=10.759
NC_035081.1	2346413	.	G	A	.	.	MAF_USDA=1.639
NC_035081.1	2346436	.	A	G	.	.	MAF_INRAE=27.848;MAF_USDA=18.824
NC_035081.1	2346473	.	A	G	.	.	MAF_INRAE=10.526;MAF_USDA=20.0
NC_035081.1	2346524	.	T	A	.	.	MAF_USDA=7.647
NC_035081.1	2346695	.	C	T	.	.	MAF_USDA=12.353
NC_035081.1	2346716	.	G	T	.	.	MAF_INRAE=10.127;MAF_USDA=3.529
NC_035081.1	2346717	.	G	T	.	.	MAF_USDA=2.459
NC_035081.1	2346736	.	C	T	.	.	MAF_USDA=11.176
NC_035081.1	2346749	.	G	C	.	.	MAF_USDA=27.083
NC_035081.1	2346753	.	C	T	.	.	MAF_INRAE=19.167;MAF_USDA=2.941
NC_035081.1	2350401	.	G	T	.	.	MAF_USDA=14.583
NC_035081.1	2350424	.	T	C	.	.	MAF_USDA=47.917
NC_035081.1	2350436	.	A	G	.	.	MAF_USDA=41.667
NC_035081.1	2350446	.	G	A	.	.	MAF_USDA=6.25
NC_035081.1	2350457	.	A	T	.	.	MAF_USDA=2.083
NC_035081.1	2350463	.	G	A	.	.	MAF_USDA=2.083
NC_035081.1	2350484	.	T	C	.	.	MAF_USDA=39.583
NC_035081.1	2350530	.	C	A	.	.	MAF_USDA=23.214
NC_035081.1	2350563	.	A	C	.	.	MAF_USDA=34.524
NC_035081.1	2350579	.	C	A	.	.	MAF_USDA=2.5
NC_035081.1	2350580	.	T	C	.	.	MAF_USDA=2.5
NC_035081.1	2350612	.	C	T	.	.	MAF_INRAE=9.167;MAF_USDA=4.706
NC_035081.1	2350634	.	T	G	.	.	MAF_USDA=7.059
NC_035081.1	2350635	.	C	T	.	.	MAF_INRAE=9.167
NC_035081.1	2350641	.	C	T	.	.	MAF_INRAE=9.167
NC_035081.1	2350661	.	C	T	.	.	MAF_INRAE=8.333
NC_035081.1	2350675	.	T	G	.	.	MAF_USDA=7.059
NC_035081.1	2350677	.	A	T	.	.	MAF_USDA=1.639
NC_035081.1	2350703	.	C	G	.	.	MAF_USDA=1.639
NC_035081.1	2350708	.	G	A	.	.	MAF_INRAE=1.667
NC_035081.1	2350717	.	T	C	.	.	MAF_INRAE=1.667
NC_035081.1	2350722	.	T	A	.	.	MAF_USDA=6.25
NC_035081.1	2350733	.	G	C	.	.	MAF_INRAE=1.667
NC_035081.1	2350740	.	C	G	.	.	MAF_USDA=10.588
NC_035081.1	2350772	.	T	C	.	.	MAF_USDA=2.459
NC_035081.1	2350778	.	A	G	.	.	MAF_USDA=2.5
NC_035081.1	2350780	.	A	G	.	.	MAF_USDA=8.929
NC_035081.1	2350785	.	A	T	.	.	MAF_USDA=2.5
NC_035081.1	2350797	.	T	C	.	.	MAF_INRAE=21.053;MAF_USDA=4.918
NC_035081.1	2350826	.	T	C	.	.	MAF_USDA=44.706
NC_035081.1	2350828	.	G	C	.	.	MAF_USDA=8.824
NC_035081.1	2350834	.	C	A	.	.	MAF_INRAE=10.526;MAF_USDA=5.738
NC_035081.1	2350840	.	T	A	.	.	MAF_USDA=4.918
NC_035081.1	2350853	.	C	A	.	.	MAF_USDA=22.917
NC_035081.1	2350872	.	T	C	.	.	MAF_INRAE=15.789
NC_035081.1	2350879	.	T	C	.	.	MAF_INRAE=15.789
NC_035081.1	2350884	.	A	C	.	.	MAF_INRAE=15.789
NC_035081.1	2351562	.	T	C	.	.	MAF_USDA=10.417
NC_035081.1	2351564	.	G	T	.	.	MAF_USDA=7.059
NC_035081.1	2351598	.	G	C	.	.	MAF_USDA=10.241
NC_035081.1	2351601	.	T	C	.	.	MAF_USDA=33.333
NC_035081.1	2351608	.	G	C	.	.	MAF_USDA=14.583
NC_035081.1	2351623	.	C	T	.	.	MAF_USDA=18.235
NC_035081.1	2351624	.	A	G	.	.	MAF_USDA=18.235
NC_035081.1	2351715	.	G	T	.	.	MAF_USDA=20.833
NC_035081.1	2351726	.	C	A	.	.	MAF_USDA=22.917
NC_035081.1	2351746	.	A	G	.	.	MAF_USDA=6.25
NC_035081.1	2351748	.	G	A	.	.	MAF_USDA=31.25
NC_035081.1	2351759	.	A	G	.	.	MAF_USDA=8.197
NC_035081.1	2351816	.	C	A	.	.	MAF_USDA=2.459
NC_035081.1	2351820	.	T	G	.	.	MAF_USDA=6.471
NC_035081.1	2351858	.	C	A	.	.	MAF_USDA=6.25
NC_035081.1	2351877	.	A	C	.	.	MAF_USDA=4.098
NC_035081.1	2351964	.	C	G	.	.	MAF_USDA=10.119
NC_035081.1	2351971	.	G	T	.	.	MAF_USDA=6.471
NC_035081.1	2351973	.	C	T	.	.	MAF_USDA=2.459
NC_035081.1	2352041	.	T	C	.	.	MAF_USDA=25.294
NC_035081.1	2352103	.	T	C	.	.	MAF_USDA=43.529
NC_035081.1	2352126	.	A	T	.	.	MAF_USDA=8.333
NC_035081.1	2352166	.	T	G	.	.	MAF_USDA=2.459
NC_035081.1	2352270	.	T	C	.	.	MAF_INRAE=26.316;MAF_USDA=11.475
NC_035081.1	2352318	.	T	G	.	.	MAF_INRAE=31.013;MAF_USDA=36.471
NC_035081.1	2352375	.	C	A	.	.	MAF_USDA=25.0
NC_035081.1	2352380	.	A	T	.	.	MAF_INRAE=13.924
NC_035081.1	2352394	.	C	A	.	.	MAF_INRAE=16.456;MAF_USDA=4.706
NC_035081.1	2352429	.	G	A	.	.	MAF_INRAE=20.833;MAF_USDA=3.529
NC_035081.1	2352453	.	G	A	.	.	MAF_USDA=4.118
NC_035081.1	2352468	.	G	T	.	.	MAF_INRAE=15.833;MAF_USDA=4.706
NC_035081.1	2352565	.	T	C	.	.	MAF_USDA=6.25
NC_035081.1	2352595	.	A	G	.	.	MAF_USDA=4.918
NC_035081.1	2352601	.	G	A	.	.	MAF_USDA=2.083
NC_035081.1	2352607	.	T	A	.	.	MAF_USDA=9.412
NC_035081.1	2352696	.	G	A	.	.	MAF_USDA=25.294
NC_035081.1	2352699	.	G	T	.	.	MAF_USDA=1.639
NC_035081.1	2352756	.	A	G	.	.	MAF_USDA=5.882
NC_035081.1	2352760	.	A	G	.	.	MAF_USDA=3.279
NC_035081.1	2352818	.	A	G	.	.	MAF_USDA=7.377
NC_035081.1	2352855	.	G	A	.	.	MAF_USDA=27.083
NC_035081.1	2352857	.	T	A	.	.	MAF_USDA=22.951
NC_035081.1	2353511	.	G	T	.	.	MAF_USDA=4.167
NC_035081.1	2353531	.	C	T	.	.	MAF_USDA=14.118
NC_035081.1	2353532	.	A	C	.	.	MAF_INRAE=5.0;MAF_USDA=20.833
NC_035081.1	2353538	.	G	A	.	.	MAF_INRAE=5.0;MAF_USDA=10.417
NC_035081.1	2353547	.	G	C	.	.	MAF_USDA=3.279
NC_035081.1	2353569	.	C	G	.	.	MAF_USDA=2.459
NC_035081.1	2353577	.	T	C	.	.	MAF_USDA=4.706
NC_035081.1	2353591	.	C	A	.	.	MAF_INRAE=2.5;MAF_USDA=14.167
NC_035081.1	2353593	.	G	C	.	.	MAF_USDA=3.279
NC_035081.1	2353599	.	T	G	.	.	MAF_USDA=9.412
NC_035081.1	2353658	.	A	C	.	.	MAF_USDA=5.882
NC_035081.1	2353756	.	G	A	.	.	MAF_USDA=12.5
NC_035081.1	2353778	.	T	A	.	.	MAF_USDA=2.083
NC_035081.1	2353789	.	A	G	.	.	MAF_USDA=21.429
NC_035081.1	2353817	.	A	T	.	.	MAF_USDA=30.952
NC_035081.1	2353825	.	T	C	.	.	MAF_INRAE=26.316;MAF_USDA=13.69
NC_035081.1	2353842	.	T	G	.	.	MAF_USDA=6.25
NC_035081.1	2353843	.	T	C	.	.	MAF_USDA=6.25
NC_035081.1	2353875	.	G	A	.	.	MAF_USDA=1.667
NC_035081.1	2353961	.	G	A	.	.	MAF_USDA=4.237
NC_035081.1	2354056	.	C	A	.	.	MAF_USDA=10.588
NC_035081.1	2354067	.	C	T	.	.	MAF_USDA=10.656
NC_035081.1	2354069	.	C	T	.	.	MAF_USDA=30.328
NC_035081.1	2354100	.	T	C	.	.	MAF_USDA=14.118
NC_035081.1	2354109	.	C	T	.	.	MAF_USDA=45.833
NC_035081.1	2354193	.	T	C	.	.	MAF_USDA=6.557
NC_035081.1	2354197	.	A	G	.	.	MAF_USDA=8.824
NC_035081.1	2354246	.	C	T	.	.	MAF_INRAE=2.5;MAF_USDA=17.213
NC_035081.1	2354328	.	G	A	.	.	MAF_USDA=8.235
NC_035081.1	2354351	.	G	T	.	.	MAF_USDA=2.083
NC_035081.1	2354352	.	C	T	.	.	MAF_USDA=4.098
NC_035081.1	2354373	.	A	G	.	.	MAF_USDA=10.0
NC_035081.1	2354402	.	A	C	.	.	MAF_INRAE=2.5;MAF_USDA=23.529
NC_035081.1	2354427	.	G	T	.	.	MAF_USDA=2.083
NC_035081.1	2354445	.	T	G	.	.	MAF_INRAE=2.5;MAF_USDA=18.852
NC_035081.1	2354474	.	A	G	.	.	MAF_INRAE=2.5;MAF_USDA=24.118
NC_035081.1	2354482	.	G	A	.	.	MAF_USDA=10.0
NC_035081.1	2354506	.	G	C	.	.	MAF_USDA=9.412
NC_035081.1	2354517	.	G	T	.	.	MAF_USDA=2.459
NC_035081.1	2354522	.	G	A	.	.	MAF_USDA=1.639
NC_035081.1	2354545	.	C	T	.	.	MAF_INRAE=2.5;MAF_USDA=13.934
NC_035081.1	2354551	.	A	G	.	.	MAF_INRAE=2.5;MAF_USDA=24.118
NC_035081.1	2354580	.	G	A	.	.	MAF_INRAE=2.5
NC_035081.1	2354588	.	C	A	.	.	MAF_INRAE=41.139;MAF_USDA=39.583
NC_035081.1	2354598	.	G	C	.	.	MAF_INRAE=20.833;MAF_USDA=6.25
NC_035081.1	2354600	.	C	T	.	.	MAF_USDA=14.583
NC_035081.1	2354626	.	C	A	.	.	MAF_INRAE=16.667;MAF_USDA=4.706
NC_035081.1	2354639	.	C	T	.	.	MAF_USDA=6.25
NC_035081.1	2354678	.	G	A	.	.	MAF_INRAE=14.557;MAF_USDA=11.475
NC_035081.1	2354727	.	T	C	.	.	MAF_USDA=9.412
NC_035081.1	2354729	.	A	C	.	.	MAF_USDA=10.0
NC_035081.1	2354800	.	T	G	.	.	MAF_USDA=9.412
NC_035081.1	2354803	.	C	G	.	.	MAF_USDA=9.412
NC_035081.1	2354813	.	A	C	.	.	MAF_USDA=9.412
NC_035081.1	2354845	.	A	C	.	.	MAF_USDA=9.412
NC_035081.1	2354883	.	A	G	.	.	MAF_USDA=10.0
NC_035081.1	2354925	.	A	G	.	.	MAF_USDA=10.0
NC_035081.1	2354939	.	A	G	.	.	MAF_USDA=1.639
NC_035081.1	2354967	.	A	G	.	.	MAF_INRAE=2.5;MAF_USDA=16.393
NC_035081.1	2355015	.	T	A	.	.	MAF_INRAE=20.833;MAF_USDA=11.176
NC_035081.1	2355059	.	G	A	.	.	MAF_INRAE=25.949;MAF_USDA=40.0
NC_035081.1	2355060	.	A	G	.	.	MAF_USDA=10.588
NC_035081.1	2355076	.	A	T	.	.	MAF_USDA=10.0
NC_035081.1	2355112	.	A	T	.	.	MAF_INRAE=22.152;MAF_USDA=12.353
NC_035081.1	2355123	.	T	C	.	.	MAF_USDA=11.31
NC_035081.1	2355164	.	T	A	.	.	MAF_USDA=9.412
NC_035081.1	2355173	.	A	G	.	.	MAF_INRAE=21.519;MAF_USDA=13.855
NC_035081.1	2355179	.	G	T	.	.	MAF_USDA=2.459
NC_035081.1	2355196	.	A	G	.	.	MAF_USDA=10.0
NC_035081.1	2355211	.	C	T	.	.	MAF_USDA=10.0
NC_035081.1	2355219	.	A	G	.	.	MAF_USDA=4.098
NC_035081.1	2355236	.	T	C	.	.	MAF_USDA=10.0
NC_035081.1	2355238	.	A	G	.	.	MAF_USDA=10.588
NC_035081.1	2355251	.	G	T	.	.	MAF_INRAE=2.5;MAF_USDA=15.574
NC_035081.1	2355284	.	A	C,G	.	.	MAF_INRAE=20.833;MAF_USDA=14.583
NC_035081.1	2355291	.	T	A	.	.	MAF_USDA=14.583
NC_035081.1	2355292	.	T	A	.	.	MAF_USDA=11.765
NC_035081.1	2355304	.	A	C	.	.	MAF_USDA=10.0
NC_035081.1	2355329	.	T	G	.	.	MAF_INRAE=11.392;MAF_USDA=9.412
NC_035081.1	2355401	.	A	G	.	.	MAF_USDA=10.588
NC_035081.1	2355409	.	T	C	.	.	MAF_USDA=8.824
NC_035081.1	2355435	.	A	C	.	.	MAF_USDA=1.639
NC_035081.1	2355456	.	C	T	.	.	MAF_USDA=12.353
NC_035081.1	2355479	.	A	G	.	.	MAF_USDA=6.667
NC_035081.1	2355489	.	T	G	.	.	MAF_USDA=5.085
NC_035081.1	2355490	.	C	T	.	.	MAF_USDA=6.78
NC_035081.1	2355495	.	A	G	.	.	MAF_USDA=5.0
NC_035081.1	2355498	.	A	G	.	.	MAF_USDA=6.667
NC_035081.1	2355512	.	A	G	.	.	MAF_USDA=5.833
NC_035081.1	2355535	.	T	C	.	.	MAF_USDA=7.5
NC_035081.1	2355536	.	G	T	.	.	MAF_USDA=4.167
NC_035081.1	2355537	.	T	C	.	.	MAF_USDA=2.5
NC_035081.1	2355542	.	G	A	.	.	MAF_USDA=2.5
NC_035081.1	2355547	.	A	T	.	.	MAF_USDA=2.5
NC_035081.1	2355550	.	T	C	.	.	MAF_USDA=12.5
NC_035081.1	2355572	.	G	A	.	.	MAF_USDA=2.5
NC_035081.1	2355580	.	A	T	.	.	MAF_USDA=2.5
NC_035081.1	2355583	.	G	T	.	.	MAF_USDA=8.333
NC_035081.1	2355597	.	C	T	.	.	MAF_USDA=15.476
NC_035081.1	2355612	.	C	T	.	.	MAF_USDA=18.75
NC_035081.1	2355621	.	T	C	.	.	MAF_USDA=2.083
NC_035081.1	2355641	.	A	T	.	.	MAF_USDA=5.357
NC_035081.1	2355644	.	C	T	.	.	MAF_USDA=8.333
NC_035081.1	2355648	.	G	A	.	.	MAF_USDA=8.333
NC_035081.1	2355664	.	A	T	.	.	MAF_USDA=3.333
NC_035081.1	2355725	.	C	T	.	.	MAF_USDA=10.119
NC_035081.1	2355727	.	G	T	.	.	MAF_USDA=5.952
NC_035081.1	2355731	.	C	G	.	.	MAF_USDA=6.25
NC_035081.1	2355760	.	G	A	.	.	MAF_INRAE=2.5;MAF_USDA=15.0
NC_035081.1	2355768	.	T	A	.	.	MAF_USDA=7.738
NC_035081.1	2355806	.	A	G	.	.	MAF_USDA=6.25
NC_035081.1	2355808	.	C	A	.	.	MAF_USDA=9.412
NC_035081.1	2355837	.	T	C	.	.	MAF_USDA=5.882
NC_035081.1	2355864	.	G	T	.	.	MAF_USDA=14.583
NC_035081.1	2355870	.	G	T	.	.	MAF_USDA=14.583
NC_035081.1	2356025	.	G	C	.	.	MAF_USDA=1.639
NC_035081.1	2356096	.	C	T	.	.	MAF_USDA=2.459
NC_035081.1	2356097	.	A	G	.	.	MAF_USDA=8.197
NC_035081.1	2356098	.	T	C	.	.	MAF_USDA=8.197
NC_035081.1	2356125	.	G	T	.	.	MAF_USDA=1.639
NC_035081.1	2356186	.	C	G	.	.	MAF_USDA=9.412
NC_035081.1	2356202	.	C	A	.	.	MAF_INRAE=17.5;MAF_USDA=3.529
NC_035081.1	2356211	.	T	C	.	.	MAF_USDA=11.475
NC_035081.1	2356349	.	T	C	.	.	MAF_USDA=16.667
NC_035081.1	2356617	.	G	A	.	.	MAF_USDA=36.066
NC_035081.1	2356671	.	A	G	.	.	MAF_USDA=18.235
NC_035081.1	2356739	.	C	T	.	.	MAF_USDA=1.639
NC_035081.1	2356757	.	A	G	.	.	MAF_USDA=1.639
NC_035081.1	2356788	.	A	G	.	.	MAF_INRAE=16.456;MAF_USDA=5.294
NC_035081.1	2356855	.	C	T	.	.	MAF_INRAE=10.526;MAF_USDA=7.377
NC_035081.1	2356874	.	C	T	.	.	MAF_INRAE=26.667;MAF_USDA=14.706
NC_035081.1	2356877	.	T	C	.	.	MAF_INRAE=14.557;MAF_USDA=11.475
NC_035081.1	2356931	.	G	A	.	.	MAF_USDA=2.941
NC_035081.1	2357008	.	C	A	.	.	MAF_INRAE=14.167;MAF_USDA=4.706
NC_035081.1	2357083	.	A	C	.	.	MAF_INRAE=27.215;MAF_USDA=33.529
NC_035081.1	2357085	.	T	C	.	.	MAF_INRAE=25.833;MAF_USDA=32.941
NC_035081.1	2357217	.	G	A	.	.	MAF_USDA=1.639
NC_035081.1	2357259	.	C	T	.	.	MAF_INRAE=19.62;MAF_USDA=11.176
NC_035081.1	2357379	.	C	T	.	.	MAF_USDA=33.529
NC_035081.1	2357392	.	T	C	.	.	MAF_USDA=33.929
NC_035081.1	2357407	.	C	A	.	.	MAF_USDA=25.0
NC_035081.1	2357441	.	C	A	.	.	MAF_USDA=12.5
NC_035081.1	2357447	.	A	C	.	.	MAF_USDA=50.0
NC_035081.1	2357454	.	C	A	.	.	MAF_USDA=6.25
NC_035081.1	2357894	.	AT	AC	.	.	MAF_USDA=18.75
NC_035081.1	2357970	.	G	A	.	.	MAF_INRAE=15.789
NC_035081.1	2358098	.	T	A	.	.	MAF_USDA=20.833
NC_035081.1	2358187	.	G	C	.	.	MAF_USDA=1.667
NC_035081.1	2358194	.	T	G	.	.	MAF_USDA=8.333
NC_035081.1	2358229	.	C	T	.	.	MAF_USDA=12.5
NC_035081.1	2358276	.	C	T	.	.	MAF_USDA=36.471
NC_035081.1	2358293	.	G	T	.	.	MAF_INRAE=26.316;MAF_USDA=49.412
NC_035081.1	2358351	.	T	G	.	.	MAF_USDA=5.882
NC_035081.1	2358457	.	C	G	.	.	MAF_INRAE=5.833
NC_035081.1	2358509	.	G	A	.	.	MAF_USDA=49.405
NC_035081.1	2358563	.	G	A	.	.	MAF_USDA=32.143
NC_035081.1	2358617	.	G	A	.	.	MAF_USDA=11.176
NC_035081.1	2358645	.	G	A	.	.	MAF_USDA=1.639
NC_035081.1	2358652	.	T	C	.	.	MAF_USDA=4.118
NC_035081.1	2358699	.	C	T	.	.	MAF_INRAE=14.557;MAF_USDA=9.836
NC_035081.1	2358722	.	C	T	.	.	MAF_INRAE=14.557;MAF_USDA=9.836
NC_035081.1	2358737	.	C	A	.	.	MAF_INRAE=14.557
NC_035081.1	2358757	.	C	T	.	.	MAF_INRAE=2.5;MAF_USDA=13.934
NC_035081.1	2358774	.	A	G	.	.	MAF_INRAE=21.519;MAF_USDA=21.765
NC_035081.1	2358826	.	A	G	.	.	MAF_USDA=6.25
NC_035081.1	2358882	.	G	A	.	.	MAF_INRAE=23.418;MAF_USDA=42.941
NC_035081.1	2358919	.	C	A	.	.	MAF_INRAE=14.557;MAF_USDA=10.656
NC_035081.1	2358921	.	G	A	.	.	MAF_USDA=1.639
NC_035081.1	2358923	.	G	A	.	.	MAF_USDA=1.639
NC_035081.1	2358931	.	A	C	.	.	MAF_INRAE=1.667;MAF_USDA=2.353
NC_035081.1	2358967	.	C	A	.	.	MAF_USDA=1.176
NC_035081.1	2358994	.	A	C	.	.	MAF_INRAE=40.506;MAF_USDA=38.824
NC_035081.1	2358997	.	A	C	.	.	MAF_INRAE=20.833;MAF_USDA=5.882
NC_035081.1	2359038	.	C	T	.	.	MAF_INRAE=20.833;MAF_USDA=5.882
NC_035081.1	2359241	.	A	C	.	.	MAF_INRAE=16.456;MAF_USDA=5.294
NC_035081.1	2359243	.	C	A	.	.	MAF_USDA=7.647
NC_035081.1	2359294	.	C	A	.	.	MAF_INRAE=2.5;MAF_USDA=16.393
NC_035081.1	2359299	.	T	A	.	.	MAF_INRAE=2.5;MAF_USDA=15.574
NC_035081.1	2359309	.	C	G	.	.	MAF_INRAE=2.5;MAF_USDA=9.836
NC_035081.1	2359311	.	C	T	.	.	MAF_USDA=1.639
NC_035081.1	2359321	.	T	C	.	.	MAF_INRAE=2.5;MAF_USDA=15.574
NC_035081.1	2359422	.	T	A	.	.	MAF_INRAE=2.5;MAF_USDA=16.393
NC_035081.1	2359423	.	C	A	.	.	MAF_INRAE=2.5;MAF_USDA=16.393
NC_035081.1	2359455	.	C	A	.	.	MAF_INRAE=19.167;MAF_USDA=2.941
NC_035081.1	2359468	.	T	A	.	.	MAF_INRAE=8.333;MAF_USDA=8.824
NC_035081.1	2359537	.	A	T	.	.	MAF_INRAE=8.333;MAF_USDA=6.25
NC_035081.1	2359551	.	A	C	.	.	MAF_INRAE=2.5;MAF_USDA=16.393
NC_035081.1	2359559	.	A	T	.	.	MAF_INRAE=2.5
NC_035081.1	2359587	.	G	A	.	.	MAF_INRAE=2.5;MAF_USDA=16.393
NC_035081.1	2359619	.	A	G	.	.	MAF_INRAE=2.5
NC_035081.1	2359653	.	C	A	.	.	MAF_INRAE=2.5;MAF_USDA=2.083
NC_035081.1	2359668	.	C	A	.	.	MAF_INRAE=2.5;MAF_USDA=16.393
NC_035081.1	2359671	.	G	T	.	.	MAF_INRAE=20.833;MAF_USDA=17.647
NC_035081.1	2359724	.	A	G	.	.	MAF_INRAE=22.152;MAF_USDA=31.176
NC_035081.1	2359779	.	AGTGTGAG	AGTGTGAC	.	.	MAF_USDA=39.583
NC_035081.1	2359806	.	C	A	.	.	MAF_INRAE=39.241;MAF_USDA=50.0
NC_035081.1	2359861	.	T	A	.	.	MAF_INRAE=20.833;MAF_USDA=6.25
NC_035081.1	2359902	.	G	C	.	.	MAF_INRAE=10.759;MAF_USDA=3.529
NC_035081.1	2359931	.	C	A	.	.	MAF_USDA=2.083
NC_035081.1	2359943	.	C	T	.	.	MAF_USDA=1.639
NC_035081.1	2359960	.	T	C	.	.	MAF_INRAE=10.759;MAF_USDA=9.412
NC_035081.1	2359964	.	G	A	.	.	MAF_INRAE=10.0;MAF_USDA=10.656
NC_035081.1	2360024	.	C	G	.	.	MAF_USDA=8.235
NC_035081.1	2360037	.	C	A	.	.	MAF_USDA=2.459
NC_035081.1	2360038	.	G	A	.	.	MAF_INRAE=40.506;MAF_USDA=37.647
NC_035081.1	2360044	.	G	A	.	.	MAF_USDA=10.0
NC_035081.1	2360074	.	T	A	.	.	MAF_USDA=8.824
NC_035081.1	2360169	.	C	T	.	.	MAF_INRAE=2.5;MAF_USDA=16.393
NC_035081.1	2360178	.	C	T	.	.	MAF_USDA=8.824
NC_035081.1	2360206	.	A	G	.	.	MAF_INRAE=40.506;MAF_USDA=37.5
NC_035081.1	2360223	.	G	C	.	.	MAF_INRAE=16.456;MAF_USDA=11.475
NC_035081.1	2360256	.	T	G	.	.	MAF_INRAE=2.5;MAF_USDA=15.574
NC_035081.1	2360301	.	C	T	.	.	MAF_INRAE=15.823;MAF_USDA=4.118
NC_035081.1	2360306	.	C	T	.	.	MAF_USDA=10.588
NC_035081.1	2360319	.	G	T	.	.	MAF_INRAE=15.823;MAF_USDA=11.475
NC_035081.1	2360531	.	A	T	.	.	MAF_USDA=4.118
NC_035081.1	2360556	.	A	G	.	.	MAF_INRAE=23.418;MAF_USDA=31.548
NC_035081.1	2360564	.	G	A	.	.	MAF_INRAE=15.833;MAF_USDA=4.706
NC_035081.1	2360584	.	C	T	.	.	MAF_INRAE=15.833;MAF_USDA=6.25
NC_035081.1	2360623	.	G	T	.	.	MAF_INRAE=10.759;MAF_USDA=9.412
NC_035081.1	2360658	.	G	T	.	.	MAF_USDA=1.639
NC_035081.1	2360686	.	A	G	.	.	MAF_INRAE=38.608;MAF_USDA=49.412
NC_035081.1	2360696	.	G	A	.	.	MAF_INRAE=2.5;MAF_USDA=10.656
NC_035081.1	2360711	.	C	T	.	.	MAF_INRAE=22.5;MAF_USDA=17.647
NC_035081.1	2360720	.	T	C	.	.	MAF_INRAE=38.608;MAF_USDA=49.412
NC_035081.1	2360730	.	G	C	.	.	MAF_USDA=1.639
NC_035081.1	2360824	.	C	T	.	.	MAF_INRAE=2.5
NC_035081.1	2360837	.	A	G	.	.	MAF_INRAE=40.506;MAF_USDA=37.647
NC_035081.1	2360842	.	G	A	.	.	MAF_INRAE=2.5;MAF_USDA=16.393
NC_035081.1	2360847	.	C	T	.	.	MAF_INRAE=2.5;MAF_USDA=16.393
NC_035081.1	2360886	.	C	T	.	.	MAF_INRAE=14.557;MAF_USDA=18.824
NC_035081.1	2360887	.	C	A	.	.	MAF_INRAE=10.833;MAF_USDA=22.917
NC_035081.1	2360908	.	G	T	.	.	MAF_USDA=14.583
NC_035081.1	2360915	.	T	G	.	.	MAF_INRAE=8.228;MAF_USDA=14.583
NC_035081.1	2360937	.	C	A	.	.	MAF_USDA=3.012
NC_035081.1	2360947	.	A	G	.	.	MAF_INRAE=2.5;MAF_USDA=19.167
NC_035081.1	2360973	.	G	A	.	.	MAF_INRAE=41.139;MAF_USDA=41.566
NC_035081.1	2360995	.	A	C	.	.	MAF_USDA=4.217
NC_035081.1	2361124	.	G	T	.	.	MAF_USDA=10.0
NC_035081.1	2361126	.	C	T	.	.	MAF_USDA=17.5
NC_035081.1	2361138	.	C	T	.	.	MAF_USDA=2.941
NC_035081.1	2361155	.	A	T	.	.	MAF_USDA=3.529
NC_035081.1	2361169	.	G	A	.	.	MAF_USDA=2.459
NC_035081.1	2361185	.	C	G	.	.	MAF_INRAE=26.316;MAF_USDA=36.471
NC_035081.1	2361198	.	C	T	.	.	MAF_USDA=7.059
NC_035081.1	2361250	.	T	A	.	.	MAF_USDA=2.542
NC_035081.1	2362068	.	C	T	.	.	MAF_USDA=3.333
NC_035081.1	2362138	.	T	C	.	.	MAF_USDA=39.412
NC_035081.1	2362179	.	C	T	.	.	MAF_INRAE=3.333
NC_035081.1	2362188	.	T	C	.	.	MAF_INRAE=17.089;MAF_USDA=15.294
NC_035081.1	2362227	.	A	G	.	.	MAF_INRAE=17.089;MAF_USDA=15.882
NC_035081.1	2362280	.	T	G	.	.	MAF_USDA=4.098
NC_035081.1	2362288	.	A	C	.	.	MAF_USDA=1.639
NC_035081.1	2362306	.	G	C	.	.	MAF_INRAE=8.333;MAF_USDA=7.059
NC_035081.1	2362336	.	G	T	.	.	MAF_USDA=10.588
NC_035081.1	2362374	.	G	T	.	.	MAF_INRAE=20.833;MAF_USDA=4.167
NC_035081.1	2362377	.	AACTTT	AACTTG	.	.	MAF_USDA=50.0
NC_035081.1	2362382	.	T	G	.	.	MAF_INRAE=48.101
NC_035081.1	2362458	.	T	C	.	.	MAF_INRAE=1.667;MAF_USDA=6.25
NC_035081.1	2362471	.	T	C	.	.	MAF_USDA=4.918
NC_035081.1	2362489	.	C	A	.	.	MAF_USDA=1.639
NC_035081.1	2362531	.	C	G	.	.	MAF_INRAE=1.667;MAF_USDA=6.25
NC_035081.1	2362583	.	G	A	.	.	MAF_USDA=16.393
NC_035081.1	2362648	.	T	A	.	.	MAF_INRAE=22.5;MAF_USDA=13.529
NC_035081.1	2362651	.	T	A	.	.	MAF_USDA=1.667
NC_035081.1	2362654	.	C	T	.	.	MAF_USDA=2.083
NC_035081.1	2362659	.	G	A	.	.	MAF_INRAE=1.667;MAF_USDA=13.115
NC_035081.1	2362705	.	C	G	.	.	MAF_INRAE=21.667;MAF_USDA=12.941
NC_035081.1	2362837	.	A	C	.	.	MAF_USDA=12.941
NC_035081.1	2363449	.	C	A	.	.	MAF_USDA=4.167
NC_035081.1	2363455	.	A	C	.	.	MAF_USDA=16.667
NC_035081.1	2363466	.	A	T	.	.	MAF_USDA=16.667
NC_035081.1	2363506	.	A	T	.	.	MAF_USDA=45.833
NC_035081.1	2363509	.	T	C	.	.	MAF_USDA=47.917
NC_035081.1	2363642	.	A	T	.	.	MAF_USDA=11.475
NC_035081.1	2363643	.	G	A	.	.	MAF_USDA=11.475
NC_035081.1	2363646	.	C	G	.	.	MAF_USDA=11.475
NC_035081.1	2363647	.	T	C	.	.	MAF_USDA=11.475
NC_035081.1	2363651	.	T	A	.	.	MAF_USDA=47.647
NC_035081.1	2363674	.	G	A	.	.	MAF_USDA=13.934
NC_035081.1	2363686	.	C	A	.	.	MAF_USDA=1.639
NC_035081.1	2363741	.	T	G	.	.	MAF_INRAE=46.835;MAF_USDA=49.412
NC_035081.1	2363748	.	G	A	.	.	MAF_USDA=9.412
NC_035081.1	2363749	.	T	C	.	.	MAF_USDA=2.353
NC_035081.1	2363792	.	T	A	.	.	MAF_INRAE=20.833;MAF_USDA=5.882
NC_035081.1	2363797	.	T	A	.	.	MAF_INRAE=37.342;MAF_USDA=34.706
NC_035081.1	2363815	.	G	T	.	.	MAF_USDA=3.279
NC_035081.1	2363816	.	A	G	.	.	MAF_USDA=3.279
NC_035081.1	2363834	.	T	A	.	.	MAF_USDA=19.412
NC_035081.1	2363914	.	C	A	.	.	MAF_INRAE=44.304;MAF_USDA=28.235
NC_035081.1	2363958	.	A	T	.	.	MAF_USDA=1.176
NC_035081.1	2363995	.	T	G	.	.	MAF_USDA=20.833
NC_035081.1	2364011	.	T	A	.	.	MAF_USDA=1.176
NC_035081.1	2364052	.	G	T	.	.	MAF_USDA=10.0
NC_035081.1	2364053	.	G	A	.	.	MAF_USDA=40.0
NC_035081.1	2364058	.	A	G	.	.	MAF_USDA=10.588
NC_035081.1	2364080	.	A	C	.	.	MAF_USDA=34.706
NC_035081.1	2364081	.	C	T	.	.	MAF_USDA=3.529
NC_035081.1	2364093	.	T	C	.	.	MAF_USDA=39.412
NC_035081.1	2364095	.	A	C	.	.	MAF_USDA=1.639
NC_035081.1	2364117	.	C	T	.	.	MAF_USDA=10.417
NC_035081.1	2364124	.	G	T	.	.	MAF_USDA=8.824
NC_035081.1	2364143	.	A	C	.	.	MAF_USDA=5.294
NC_035081.1	2364148	.	G	T	.	.	MAF_USDA=6.557
NC_035081.1	2364154	.	G	A	.	.	MAF_USDA=3.529
NC_035081.1	2364176	.	C	A	.	.	MAF_USDA=4.118
NC_035081.1	2364188	.	G	A	.	.	MAF_USDA=4.098
NC_035081.1	2364200	.	T	C	.	.	MAF_USDA=35.417
NC_035081.1	2364202	.	G	A	.	.	MAF_USDA=17.059
NC_035081.1	2364209	.	T	C	.	.	MAF_USDA=2.083
NC_035081.1	2364218	.	T	A	.	.	MAF_INRAE=2.5;MAF_USDA=9.016
NC_035081.1	2364238	.	G	A	.	.	MAF_USDA=27.059
NC_035081.1	2364263	.	C	T	.	.	MAF_USDA=6.471
NC_035081.1	2364348	.	C	T	.	.	MAF_USDA=1.639
NC_035081.1	2364351	.	C	G	.	.	MAF_USDA=25.294
NC_035081.1	2364378	.	C	A	.	.	MAF_USDA=17.647
NC_035081.1	2364426	.	A	C	.	.	MAF_INRAE=2.5;MAF_USDA=8.197
NC_035081.1	2364444	.	G	A	.	.	MAF_USDA=18.824
NC_035081.1	2364448	.	A	G	.	.	MAF_USDA=1.639
NC_035081.1	2364462	.	C	G	.	.	MAF_USDA=18.824
NC_035081.1	2364473	.	C	A	.	.	MAF_USDA=18.235
NC_035081.1	2364492	.	A	T	.	.	MAF_USDA=4.098
NC_035081.1	2364545	.	G	T	.	.	MAF_INRAE=20.833;MAF_USDA=5.882
NC_035081.1	2364604	.	T	G	.	.	MAF_INRAE=44.937;MAF_USDA=16.667
NC_035081.1	2364610	.	T	A	.	.	MAF_USDA=14.583
NC_035081.1	2364668	.	T	A	.	.	MAF_INRAE=37.342;MAF_USDA=28.235
NC_035081.1	2364677	.	A	G	.	.	MAF_INRAE=44.304;MAF_USDA=22.941
NC_035081.1	2364716	.	T	G	.	.	MAF_USDA=2.083
NC_035081.1	2364747	.	G	T	.	.	MAF_USDA=2.083
NC_035081.1	2364825	.	C	T	.	.	MAF_USDA=19.672
NC_035081.1	2364844	.	C	A	.	.	MAF_INRAE=15.833;MAF_USDA=13.69
NC_035081.1	2364868	.	A	C	.	.	MAF_USDA=2.381
NC_035081.1	2364919	.	G	T	.	.	MAF_INRAE=1.667;MAF_USDA=2.353
NC_035081.1	2364926	.	G	T	.	.	MAF_INRAE=14.557;MAF_USDA=10.656
NC_035081.1	2365021	.	T	A	.	.	MAF_USDA=14.583
NC_035081.1	2365024	.	T	A	.	.	MAF_USDA=20.833
NC_035081.1	2365055	.	G	A	.	.	MAF_USDA=4.118
NC_035081.1	2365071	.	G	A	.	.	MAF_USDA=3.279
NC_035081.1	2365135	.	C	A	.	.	MAF_USDA=1.639
NC_035081.1	2365154	.	G	A	.	.	MAF_INRAE=20.833;MAF_USDA=5.882
NC_035081.1	2365227	.	C	T	.	.	MAF_INRAE=44.937;MAF_USDA=48.824
NC_035081.1	2365281	.	C	T	.	.	MAF_USDA=20.0
NC_035081.1	2365323	.	C	T	.	.	MAF_INRAE=23.333;MAF_USDA=17.647
NC_035081.1	2365398	.	C	A	.	.	MAF_INRAE=2.5;MAF_USDA=7.377
NC_035081.1	2365431	.	T	C	.	.	MAF_INRAE=16.456;MAF_USDA=1.639
NC_035081.1	2365477	.	G	A	.	.	MAF_INRAE=44.937;MAF_USDA=47.647
NC_035081.1	2365497	.	T	C	.	.	MAF_USDA=4.918
NC_035081.1	2365558	.	G	A	.	.	MAF_USDA=4.098
NC_035081.1	2365720	.	C	A	.	.	MAF_USDA=4.098
NC_035081.1	2365724	.	T	G	.	.	MAF_USDA=2.459
NC_035081.1	2365800	.	A	G	.	.	MAF_USDA=2.459
NC_035081.1	2365858	.	A	G	.	.	MAF_INRAE=44.937;MAF_USDA=41.667
NC_035081.1	2365941	.	A	C	.	.	MAF_USDA=2.353
NC_035081.1	2365963	.	C	T	.	.	MAF_INRAE=44.937;MAF_USDA=48.235
NC_035081.1	2365977	.	G	A	.	.	MAF_INRAE=1.667;MAF_USDA=6.25
NC_035081.1	2365992	.	G	C	.	.	MAF_INRAE=44.937;MAF_USDA=48.235
NC_035081.1	2366055	.	G	C	.	.	MAF_INRAE=2.5;MAF_USDA=8.197
NC_035081.1	2366121	.	T	C	.	.	MAF_USDA=7.377
NC_035081.1	2366144	.	A	C	.	.	MAF_INRAE=44.937;MAF_USDA=45.882
NC_035081.1	2366160	.	C	A	.	.	MAF_USDA=6.25
NC_035081.1	2366226	.	G	T	.	.	MAF_INRAE=44.937;MAF_USDA=47.059
NC_035081.1	2366242	.	C	A	.	.	MAF_INRAE=44.937;MAF_USDA=28.235
NC_035081.1	2366243	.	A	C	.	.	MAF_INRAE=44.167;MAF_USDA=28.235
NC_035081.1	2366253	.	C	A	.	.	MAF_INRAE=10.759;MAF_USDA=10.417
NC_035081.1	2366284	.	T	G	.	.	MAF_INRAE=47.368
NC_035081.1	2366285	.	G	T	.	.	MAF_INRAE=36.842
NC_035081.1	2366345	.	A	C	.	.	MAF_INRAE=16.456;MAF_USDA=1.639
NC_035081.1	2366385	.	T	A	.	.	MAF_USDA=1.639
NC_035081.1	2366445	.	G	A	.	.	MAF_USDA=1.639
NC_035081.1	2366547	.	G	T	.	.	MAF_INRAE=10.526;MAF_USDA=2.083
NC_035081.1	2366575	.	T	G	.	.	MAF_INRAE=37.975
NC_035081.1	2366588	.	C	T	.	.	MAF_USDA=2.083
NC_035081.1	2366613	.	C	T	.	.	MAF_USDA=1.176
NC_035081.1	2366616	.	G	A	.	.	MAF_USDA=1.639
NC_035081.1	2366764	.	A	G	.	.	MAF_USDA=5.738
NC_035081.1	2366811	.	A	G	.	.	MAF_USDA=6.25
NC_035081.1	2366944	.	G	T	.	.	MAF_USDA=1.639
NC_035081.1	2367005	.	T	C	.	.	MAF_USDA=6.557
NC_035081.1	2367026	.	C	T	.	.	MAF_INRAE=43.671;MAF_USDA=50.0
NC_035081.1	2367052	.	G	A	.	.	MAF_USDA=3.279
NC_035081.1	2367103	.	A	G	.	.	MAF_INRAE=37.975;MAF_USDA=34.706
NC_035081.1	2367122	.	G	A	.	.	MAF_INRAE=1.667;MAF_USDA=2.353
NC_035081.1	2367187	.	A	G	.	.	MAF_INRAE=44.937;MAF_USDA=47.059
NC_035081.1	2367222	.	A	C	.	.	MAF_INRAE=44.937;MAF_USDA=47.647
NC_035081.1	2367254	.	A	G	.	.	MAF_INRAE=44.937;MAF_USDA=47.647
NC_035081.1	2367255	.	A	C	.	.	MAF_INRAE=32.5;MAF_USDA=34.706
NC_035081.1	2367318	.	A	C	.	.	MAF_INRAE=44.304;MAF_USDA=48.235
NC_035081.1	2367324	.	C	T	.	.	MAF_USDA=13.529
NC_035081.1	2367383	.	G	T	.	.	MAF_USDA=1.176
NC_035081.1	2367409	.	C	T	.	.	MAF_USDA=2.459
NC_035081.1	2367532	.	C	T	.	.	MAF_INRAE=2.5;MAF_USDA=16.393
NC_035081.1	2367617	.	T	C	.	.	MAF_INRAE=2.5;MAF_USDA=7.377
NC_035081.1	2367619	.	A	G	.	.	MAF_INRAE=2.5;MAF_USDA=8.197
NC_035081.1	2367628	.	A	G	.	.	MAF_INRAE=36.076;MAF_USDA=28.235
NC_035081.1	2367642	.	G	A	.	.	MAF_USDA=2.459
NC_035081.1	2367689	.	A	C	.	.	MAF_USDA=5.294
NC_035081.1	2367697	.	T	G	.	.	MAF_INRAE=36.076;MAF_USDA=26.471
NC_035081.1	2367698	.	C	T	.	.	MAF_USDA=5.882
NC_035081.1	2367700	.	G	A	.	.	MAF_USDA=6.471
NC_035081.1	2367713	.	C	A	.	.	MAF_USDA=1.639
NC_035081.1	2367766	.	C	A	.	.	MAF_USDA=1.639
NC_035081.1	2367808	.	T	A	.	.	MAF_INRAE=1.667;MAF_USDA=2.353
NC_035081.1	2367815	.	A	G	.	.	MAF_INRAE=1.667;MAF_USDA=6.25
NC_035081.1	2367817	.	G	A	.	.	MAF_USDA=10.417
NC_035081.1	2367875	.	G	A	.	.	MAF_USDA=2.083
NC_035081.1	2367934	.	A	G	.	.	MAF_USDA=19.412
NC_035081.1	2367950	.	G	A	.	.	MAF_INRAE=1.667;MAF_USDA=6.25
NC_035081.1	2367972	.	C	A	.	.	MAF_INRAE=10.526;MAF_USDA=2.083
NC_035081.1	2368041	.	C	G	.	.	MAF_INRAE=20.833;MAF_USDA=2.941
NC_035081.1	2368128	.	T	G	.	.	MAF_USDA=2.083
NC_035081.1	2368169	.	C	T	.	.	MAF_USDA=4.118
NC_035081.1	2368237	.	A	T	.	.	MAF_USDA=1.639
NC_035081.1	2368246	.	A	C	.	.	MAF_USDA=11.176
NC_035081.1	2368255	.	G	A	.	.	MAF_INRAE=1.667;MAF_USDA=6.25
NC_035081.1	2372733	.	G	T	.	.	MAF_INRAE=10.0
NC_035081.1	2372768	.	T	G	.	.	MAF_USDA=27.083
NC_035081.1	2372829	.	G	T	.	.	MAF_INRAE=2.5;MAF_USDA=6.557
NC_035081.1	2372879	.	G	A	.	.	MAF_INRAE=15.789
NC_035081.1	2372895	.	A	T	.	.	MAF_INRAE=36.076;MAF_USDA=27.059
NC_035081.1	2372919	.	G	A	.	.	MAF_USDA=1.176
NC_035081.1	2372924	.	G	A	.	.	MAF_USDA=6.25
NC_035081.1	2372929	.	C	A	.	.	MAF_USDA=5.882
NC_035081.1	2372981	.	C	T	.	.	MAF_INRAE=2.5
NC_035081.1	2372992	.	C	T	.	.	MAF_USDA=3.279
NC_035081.1	2373028	.	C	T	.	.	MAF_INRAE=16.456;MAF_USDA=1.639
NC_035081.1	2373037	.	G	T	.	.	MAF_INRAE=2.5;MAF_USDA=13.115
NC_035081.1	2373072	.	T	C	.	.	MAF_USDA=3.279
NC_035081.1	2373124	.	A	G	.	.	MAF_INRAE=2.5;MAF_USDA=18.033
NC_035081.1	2373175	.	G	T	.	.	MAF_USDA=1.639
NC_035081.1	2373200	.	C	T	.	.	MAF_USDA=4.118
NC_035081.1	2373247	.	G	A	.	.	MAF_USDA=3.279
NC_035081.1	2373257	.	T	C	.	.	MAF_USDA=1.639
NC_035081.1	2373303	.	G	A	.	.	MAF_USDA=2.941
NC_035081.1	2373401	.	T	G	.	.	MAF_USDA=10.0
NC_035081.1	2373422	.	G	T	.	.	MAF_INRAE=9.494;MAF_USDA=11.176
NC_035081.1	2373458	.	T	A	.	.	MAF_USDA=4.706
NC_035081.1	2373520	.	A	T	.	.	MAF_INRAE=19.62;MAF_USDA=38.824
NC_035081.1	2373585	.	T	A	.	.	MAF_USDA=4.706
NC_035081.1	2373616	.	T	A	.	.	MAF_USDA=6.25
NC_035081.1	2373631	.	T	C	.	.	MAF_INRAE=9.167;MAF_USDA=3.529
NC_035081.1	2373647	.	T	A	.	.	MAF_INRAE=9.494;MAF_USDA=11.176
NC_035081.1	2373709	.	G	A	.	.	MAF_INRAE=10.127;MAF_USDA=11.765
NC_035081.1	2373722	.	G	T	.	.	MAF_USDA=3.279
NC_035081.1	2373797	.	G	A	.	.	MAF_INRAE=9.494;MAF_USDA=11.176
NC_035081.1	2373851	.	A	C	.	.	MAF_USDA=6.557
NC_035081.1	2373882	.	A	C	.	.	MAF_INRAE=49.367;MAF_USDA=28.235
NC_035081.1	2373907	.	A	T	.	.	MAF_USDA=1.765
NC_035081.1	2373916	.	G	A	.	.	MAF_INRAE=49.367;MAF_USDA=24.706
NC_035081.1	2373942	.	A	G	.	.	MAF_USDA=1.639
NC_035081.1	2373999	.	G	T	.	.	MAF_INRAE=9.494;MAF_USDA=1.639
NC_035081.1	2374099	.	A	T	.	.	MAF_INRAE=13.291;MAF_USDA=50.0
NC_035081.1	2374105	.	C	T	.	.	MAF_USDA=4.762
NC_035081.1	2374200	.	C	A	.	.	MAF_INRAE=49.167;MAF_USDA=22.353
NC_035081.1	2374239	.	A	C	.	.	MAF_INRAE=2.5;MAF_USDA=9.016
NC_035081.1	2374263	.	G	A	.	.	MAF_INRAE=2.5
NC_035081.1	2374266	.	T	C	.	.	MAF_INRAE=27.5;MAF_USDA=34.706
NC_035081.1	2374339	.	C	T	.	.	MAF_USDA=20.833
NC_035081.1	2374443	.	T	C	.	.	MAF_INRAE=9.494;MAF_USDA=11.176
NC_035081.1	2374545	.	C	T	.	.	MAF_INRAE=49.367;MAF_USDA=24.118
NC_035081.1	2374607	.	T	C	.	.	MAF_INRAE=6.962
NC_035081.1	2374715	.	C	A	.	.	MAF_INRAE=47.368;MAF_USDA=21.176
NC_035081.1	2374737	.	T	C	.	.	MAF_INRAE=15.0;MAF_USDA=14.118
NC_035081.1	2374788	.	C	T	.	.	MAF_INRAE=13.158
NC_035081.1	2376138	.	C	A	.	.	MAF_USDA=2.083
NC_035081.1	2376254	.	T	A	.	.	MAF_USDA=10.417
NC_035081.1	2376282	.	C	T	.	.	MAF_USDA=4.918
NC_035081.1	2376384	.	A	G	.	.	MAF_USDA=4.167
NC_035081.1	2376416	.	G	T	.	.	MAF_USDA=27.083
NC_035081.1	2376430	.	C	A	.	.	MAF_USDA=4.706
NC_035081.1	2376454	.	G	A	.	.	MAF_INRAE=10.0;MAF_USDA=20.0
NC_035081.1	2378700	.	G	T	.	.	MAF_USDA=18.293
NC_035081.1	2378705	.	C	A	.	.	MAF_USDA=31.25
NC_035081.1	2378727	.	C	T	.	.	MAF_USDA=45.238
NC_035081.1	2378737	.	G	A	.	.	MAF_USDA=39.286
NC_035081.1	2378784	.	T	C	.	.	MAF_USDA=45.833
NC_035081.1	2378808	.	T	A	.	.	MAF_USDA=4.762
NC_035081.1	2378827	.	A	T	.	.	MAF_USDA=44.643
NC_035081.1	2378861	.	G	A	.	.	MAF_USDA=40.476
NC_035081.1	2378872	.	C	T	.	.	MAF_USDA=44.118
NC_035081.1	2378893	.	T	C	.	.	MAF_USDA=43.529
NC_035081.1	2378895	.	T	A	.	.	MAF_USDA=44.118
NC_035081.1	2378897	.	T	C	.	.	MAF_USDA=43.529
NC_035081.1	2378955	.	C	T	.	.	MAF_USDA=1.639
NC_035081.1	2378957	.	A	T	.	.	MAF_USDA=1.639
NC_035081.1	2378959	.	T	C	.	.	MAF_USDA=1.639
NC_035081.1	2378961	.	G	A	.	.	MAF_USDA=1.639
NC_035081.1	2379096	.	C	T	.	.	MAF_INRAE=41.772;MAF_USDA=37.059
NC_035081.1	2379171	.	G	A	.	.	MAF_INRAE=41.139;MAF_USDA=40.0
NC_035081.1	2379176	.	T	A	.	.	MAF_USDA=13.529
NC_035081.1	2379211	.	G	A	.	.	MAF_USDA=2.083
NC_035081.1	2379218	.	G	T	.	.	MAF_INRAE=41.772;MAF_USDA=37.647
NC_035081.1	2379268	.	C	A	.	.	MAF_INRAE=7.5
NC_035081.1	2379291	.	G	A	.	.	MAF_USDA=5.738
NC_035081.1	2379341	.	T	C	.	.	MAF_INRAE=41.139;MAF_USDA=37.647
NC_035081.1	2379374	.	C	T	.	.	MAF_INRAE=8.333;MAF_USDA=5.882
NC_035081.1	2379425	.	A	G	.	.	MAF_USDA=6.471
NC_035081.1	2379448	.	T	G	.	.	MAF_INRAE=9.167;MAF_USDA=3.529
NC_035081.1	2379454	.	C	T	.	.	MAF_INRAE=5.833
NC_035081.1	2379455	.	C	T	.	.	MAF_USDA=9.016
NC_035081.1	2379565	.	G	A	.	.	MAF_USDA=2.083
NC_035081.1	2379575	.	T	C	.	.	MAF_USDA=4.918
NC_035081.1	2379584	.	C	T	.	.	MAF_INRAE=7.5;MAF_USDA=24.706
NC_035081.1	2379670	.	G	A	.	.	MAF_USDA=7.647
NC_035081.1	2379695	.	C	T	.	.	MAF_USDA=4.098
NC_035081.1	2379723	.	A	T	.	.	MAF_USDA=1.639
NC_035081.1	2379729	.	C	A	.	.	MAF_INRAE=18.987;MAF_USDA=34.706
NC_035081.1	2379733	.	G	A	.	.	MAF_USDA=4.706
NC_035081.1	2379737	.	T	C	.	.	MAF_INRAE=8.333;MAF_USDA=4.167
NC_035081.1	2379751	.	A	G	.	.	MAF_USDA=14.583
NC_035081.1	2379772	.	A	T	.	.	MAF_INRAE=32.278;MAF_USDA=13.115
NC_035081.1	2379773	.	A	C	.	.	MAF_INRAE=1.667
NC_035081.1	2379782	.	C	T	.	.	MAF_INRAE=39.873;MAF_USDA=21.176
NC_035081.1	2379787	.	G	T	.	.	MAF_INRAE=9.167;MAF_USDA=7.647
NC_035081.1	2379792	.	C	T	.	.	MAF_INRAE=9.167;MAF_USDA=3.529
NC_035081.1	2379818	.	A	G	.	.	MAF_INRAE=2.5
NC_035081.1	2379835	.	A	T	.	.	MAF_INRAE=15.823;MAF_USDA=7.059
NC_035081.1	2379843	.	C	T	.	.	MAF_USDA=10.417
NC_035081.1	2379852	.	T	C	.	.	MAF_INRAE=9.167;MAF_USDA=39.412
NC_035081.1	2379857	.	C	T	.	.	MAF_INRAE=9.167;MAF_USDA=38.824
NC_035081.1	2379864	.	C	A	.	.	MAF_INRAE=39.241;MAF_USDA=30.0
NC_035081.1	2379867	.	T	G	.	.	MAF_USDA=6.25
NC_035081.1	2379876	.	G	T	.	.	MAF_USDA=6.25
NC_035081.1	2379986	.	G	C	.	.	MAF_INRAE=20.833;MAF_USDA=2.941
NC_035081.1	2379999	.	A	C	.	.	MAF_USDA=5.294
NC_035081.1	2380068	.	C	T	.	.	MAF_INRAE=2.532;MAF_USDA=2.459
NC_035081.1	2380075	.	C	T	.	.	MAF_USDA=1.639
NC_035081.1	2380326	.	C	A	.	.	MAF_USDA=3.279
NC_035081.1	2380383	.	C	T	.	.	MAF_USDA=3.279
NC_035081.1	2380450	.	T	C	.	.	MAF_USDA=1.667
NC_035081.1	2380650	.	G	C	.	.	MAF_USDA=1.639
NC_035081.1	2380707	.	A	C	.	.	MAF_INRAE=43.671;MAF_USDA=22.353
NC_035081.1	2380724	.	T	C	.	.	MAF_USDA=9.836
NC_035081.1	2380735	.	A	G	.	.	MAF_USDA=3.279
NC_035081.1	2380762	.	T	C	.	.	MAF_INRAE=50.0;MAF_USDA=34.118
NC_035081.1	2380796	.	AT	AA	.	.	MAF_USDA=31.25
NC_035081.1	2380797	.	T	A	.	.	MAF_INRAE=13.333;MAF_USDA=10.656
NC_035081.1	2380957	.	C	T	.	.	MAF_INRAE=48.333
NC_035081.1	2380984	.	C	T	.	.	MAF_INRAE=5.263;MAF_USDA=12.5
NC_035081.1	2381001	.	C	A	.	.	MAF_INRAE=36.842;MAF_USDA=12.5
NC_035081.1	2381135	.	C	A	.	.	MAF_USDA=33.333
NC_035081.1	2381168	.	A	T	.	.	MAF_USDA=29.167
NC_035081.1	2382074	.	A	G	.	.	MAF_USDA=1.639
NC_035081.1	2382102	.	T	C	.	.	MAF_INRAE=6.667;MAF_USDA=11.765
NC_035081.1	2382117	.	A	G	.	.	MAF_USDA=7.059
NC_035081.1	2382128	.	T	A	.	.	MAF_USDA=2.083
NC_035081.1	2382141	.	C	T	.	.	MAF_INRAE=15.789;MAF_USDA=2.353
NC_035081.1	2382143	.	C	A	.	.	MAF_INRAE=9.494;MAF_USDA=5.882
NC_035081.1	2382207	.	T	G	.	.	MAF_INRAE=9.494;MAF_USDA=6.471
NC_035081.1	2382208	.	A	C	.	.	MAF_USDA=3.279
NC_035081.1	2382251	.	A	T	.	.	MAF_INRAE=20.0
NC_035081.1	2382306	.	A	C	.	.	MAF_USDA=17.059
NC_035081.1	2382327	.	T	A	.	.	MAF_INRAE=6.962;MAF_USDA=12.353
NC_035081.1	2382346	.	T	G	.	.	MAF_USDA=2.459
NC_035081.1	2382415	.	G	A	.	.	MAF_INRAE=6.667
NC_035081.1	2382431	.	C	T	.	.	MAF_INRAE=50.0;MAF_USDA=34.706
NC_035081.1	2382627	.	T	A	.	.	MAF_USDA=6.471
NC_035081.1	2382628	.	C	G	.	.	MAF_USDA=6.471
NC_035081.1	2382729	.	C	T	.	.	MAF_INRAE=1.667
NC_035081.1	2382730	.	A	T	.	.	MAF_INRAE=1.667
NC_035081.1	2382927	.	C	T	.	.	MAF_INRAE=6.962;MAF_USDA=11.765
NC_035081.1	2382991	.	T	G	.	.	MAF_USDA=1.639
NC_035081.1	2383049	.	C	T	.	.	MAF_INRAE=41.139;MAF_USDA=39.412
NC_035081.1	2383176	.	C	T	.	.	MAF_INRAE=42.405;MAF_USDA=35.882
NC_035081.1	2383241	.	A	C	.	.	MAF_USDA=9.836
NC_035081.1	2383269	.	C	T	.	.	MAF_INRAE=14.557;MAF_USDA=9.836
NC_035081.1	2383301	.	C	T	.	.	MAF_USDA=7.647
NC_035081.1	2383308	.	G	A	.	.	MAF_USDA=5.882
NC_035081.1	2383338	.	C	T	.	.	MAF_INRAE=6.329;MAF_USDA=12.353
NC_035081.1	2383369	.	T	A	.	.	MAF_INRAE=9.167;MAF_USDA=3.529
NC_035081.1	2383418	.	C	A	.	.	MAF_USDA=6.557
NC_035081.1	2383425	.	C	A	.	.	MAF_USDA=6.557
NC_035081.1	2383439	.	A	C	.	.	MAF_INRAE=4.167;MAF_USDA=23.77
NC_035081.1	2383443	.	A	G	.	.	MAF_INRAE=6.329;MAF_USDA=8.333
NC_035081.1	2383446	.	A	C	.	.	MAF_USDA=25.833
NC_035081.1	2383448	.	T	C	.	.	MAF_USDA=8.333
NC_035081.1	2383469	.	C	T	.	.	MAF_USDA=10.0
NC_035081.1	2383483	.	G	T	.	.	MAF_USDA=1.667
NC_035081.1	2383490	.	T	C	.	.	MAF_USDA=8.333
NC_035081.1	2383532	.	C	T	.	.	MAF_USDA=6.897
NC_035081.1	2383544	.	C	T	.	.	MAF_USDA=3.448
NC_035081.1	2383609	.	C	T	.	.	MAF_INRAE=15.19
NC_035081.1	2384509	.	T	C	.	.	MAF_USDA=2.459
NC_035081.1	2384544	.	C	A	.	.	MAF_USDA=8.333
NC_035081.1	2384552	.	A	C	.	.	MAF_USDA=32.5
NC_035081.1	2384556	.	G	A	.	.	MAF_USDA=3.333
NC_035081.1	2384622	.	C	A	.	.	MAF_USDA=4.918
NC_035081.1	2384654	.	C	T	.	.	MAF_INRAE=15.823
NC_035081.1	2384690	.	C	T	.	.	MAF_INRAE=15.823
NC_035081.1	2384710	.	A	G	.	.	MAF_USDA=1.765
NC_035081.1	2384757	.	A	T	.	.	MAF_USDA=8.197
NC_035081.1	2384771	.	C	T	.	.	MAF_USDA=1.639
NC_035081.1	2384781	.	G	C	.	.	MAF_USDA=12.295
NC_035081.1	2384833	.	C	A	.	.	MAF_INRAE=7.5
NC_035081.1	2384860	.	C	T	.	.	MAF_INRAE=47.468;MAF_USDA=25.882
NC_035081.1	2384868	.	A	C	.	.	MAF_USDA=6.557
NC_035081.1	2384955	.	C	A	.	.	MAF_INRAE=40.0;MAF_USDA=39.881
NC_035081.1	2385038	.	C	A	.	.	MAF_INRAE=41.139;MAF_USDA=38.824
NC_035081.1	2385039	.	T	A	.	.	MAF_INRAE=30.0;MAF_USDA=3.279
NC_035081.1	2385047	.	G	C	.	.	MAF_INRAE=47.468;MAF_USDA=27.059
NC_035081.1	2385069	.	T	C	.	.	MAF_USDA=1.639
NC_035081.1	2385144	.	G	T	.	.	MAF_INRAE=39.241;MAF_USDA=12.353
NC_035081.1	2385156	.	T	C	.	.	MAF_INRAE=13.291;MAF_USDA=12.941
NC_035081.1	2385232	.	A	T	.	.	MAF_INRAE=41.139;MAF_USDA=30.588
NC_035081.1	2385250	.	T	C	.	.	MAF_USDA=1.639
NC_035081.1	2385254	.	G	A	.	.	MAF_USDA=4.098
NC_035081.1	2385281	.	C	G	.	.	MAF_USDA=2.459
NC_035081.1	2385307	.	G	A	.	.	MAF_INRAE=27.215;MAF_USDA=3.279
NC_035081.1	2385315	.	T	G	.	.	MAF_USDA=7.647
NC_035081.1	2385538	.	G	A	.	.	MAF_INRAE=39.241;MAF_USDA=4.762
NC_035081.1	2385552	.	G	A	.	.	MAF_USDA=3.333
NC_035081.1	2385619	.	A	C	.	.	MAF_USDA=12.295
NC_035081.1	2385635	.	G	A	.	.	MAF_INRAE=49.167;MAF_USDA=24.118
NC_035081.1	2385636	.	A	G	.	.	MAF_INRAE=5.833;MAF_USDA=20.833
NC_035081.1	2385690	.	C	T	.	.	MAF_INRAE=20.833
NC_035081.1	2385692	.	G	A	.	.	MAF_INRAE=10.833
NC_035081.1	2385772	.	T	G	.	.	MAF_USDA=4.918
NC_035081.1	2385787	.	A	T	.	.	MAF_USDA=1.639
NC_035081.1	2385811	.	C	A	.	.	MAF_USDA=1.639
NC_035081.1	2385814	.	G	A	.	.	MAF_INRAE=23.333;MAF_USDA=41.765
NC_035081.1	2385815	.	A	T	.	.	MAF_INRAE=7.5
NC_035081.1	2385826	.	T	A	.	.	MAF_INRAE=7.5
NC_035081.1	2385966	.	C	A	.	.	MAF_INRAE=43.671;MAF_USDA=35.294
NC_035081.1	2386017	.	G	T	.	.	MAF_USDA=1.639
NC_035081.1	2386018	.	T	C	.	.	MAF_INRAE=14.557;MAF_USDA=7.377
NC_035081.1	2386051	.	C	T	.	.	MAF_INRAE=14.557;MAF_USDA=9.016
NC_035081.1	2386088	.	C	T	.	.	MAF_INRAE=7.5;MAF_USDA=11.765
NC_035081.1	2386117	.	G	T	.	.	MAF_USDA=3.279
NC_035081.1	2386118	.	T	C	.	.	MAF_USDA=3.279
NC_035081.1	2386128	.	C	T	.	.	MAF_INRAE=42.5;MAF_USDA=41.667
NC_035081.1	2386151	.	A	G	.	.	MAF_INRAE=13.291;MAF_USDA=22.917
NC_035081.1	2386203	.	G	T	.	.	MAF_INRAE=42.405;MAF_USDA=35.119
NC_035081.1	2386246	.	C	T	.	.	MAF_INRAE=6.667;MAF_USDA=11.765
NC_035081.1	2386334	.	A	G	.	.	MAF_INRAE=42.105;MAF_USDA=18.75
NC_035081.1	2386351	.	A	G	.	.	MAF_USDA=14.583
NC_035081.1	2386388	.	C	G	.	.	MAF_USDA=1.667
NC_035081.1	2386417	.	G	A	.	.	MAF_USDA=2.5
NC_035081.1	2386444	.	G	T	.	.	MAF_INRAE=44.937;MAF_USDA=29.412
NC_035081.1	2386446	.	C	T	.	.	MAF_INRAE=45.0;MAF_USDA=29.412
NC_035081.1	2386466	.	G	T	.	.	MAF_USDA=1.639
NC_035081.1	2386524	.	A	T	.	.	MAF_USDA=1.639
NC_035081.1	2386560	.	C	G	.	.	MAF_USDA=3.279
NC_035081.1	2386575	.	A	G	.	.	MAF_INRAE=28.481;MAF_USDA=27.647
NC_035081.1	2386597	.	G	T	.	.	MAF_USDA=1.639
NC_035081.1	2386598	.	A	G	.	.	MAF_USDA=1.639
NC_035081.1	2386599	.	C	A	.	.	MAF_INRAE=36.842;MAF_USDA=31.176
NC_035081.1	2386632	.	T	G	.	.	MAF_USDA=5.294
NC_035081.1	2386644	.	G	T	.	.	MAF_INRAE=10.833
NC_035081.1	2386671	.	ATTTTTTTTC	ATTTTTTTTT	.	.	MAF_USDA=16.667
NC_035081.1	2386680	.	C	T	.	.	MAF_INRAE=10.127
NC_035081.1	2386704	.	T	G	.	.	MAF_USDA=6.667
NC_035081.1	2386805	.	T	A	.	.	MAF_USDA=2.459
NC_035081.1	2386808	.	T	C	.	.	MAF_INRAE=25.316;MAF_USDA=32.941
NC_035081.1	2386825	.	G	A	.	.	MAF_INRAE=19.62;MAF_USDA=18.824
NC_035081.1	2386841	.	C	A	.	.	MAF_USDA=4.098
NC_035081.1	2386874	.	A	T	.	.	MAF_USDA=2.083
NC_035081.1	2386882	.	C	T	.	.	MAF_INRAE=20.833
NC_035081.1	2386905	.	C	T	.	.	MAF_USDA=4.098
NC_035081.1	2386907	.	A	C	.	.	MAF_USDA=2.083
NC_035081.1	2386937	.	C	T	.	.	MAF_INRAE=9.494;MAF_USDA=1.639
NC_035081.1	2387043	.	T	A	.	.	MAF_USDA=2.459
NC_035081.1	2387097	.	T	A	.	.	MAF_INRAE=8.333;MAF_USDA=2.941
NC_035081.1	2387161	.	C	T	.	.	MAF_USDA=5.738
NC_035081.1	2387198	.	G	A	.	.	MAF_USDA=1.639
NC_035081.1	2387272	.	G	A	.	.	MAF_INRAE=13.291;MAF_USDA=14.706
NC_035081.1	2387291	.	C	T	.	.	MAF_INRAE=13.291;MAF_USDA=12.941
NC_035081.1	2387327	.	T	A	.	.	MAF_INRAE=8.333;MAF_USDA=3.529
NC_035081.1	2387340	.	A	C	.	.	MAF_INRAE=8.333;MAF_USDA=10.588
NC_035081.1	2387384	.	C	A	.	.	MAF_USDA=4.918
NC_035081.1	2387392	.	T	A	.	.	MAF_USDA=2.083
NC_035081.1	2387397	.	C	A	.	.	MAF_USDA=4.167
NC_035081.1	2387414	.	T	A	.	.	MAF_USDA=4.706
NC_035081.1	2387425	.	T	A	.	.	MAF_INRAE=38.333;MAF_USDA=45.882
NC_035081.1	2387452	.	C	T	.	.	MAF_USDA=4.706
NC_035081.1	2387514	.	G	T	.	.	MAF_USDA=1.639
NC_035081.1	2387522	.	T	A	.	.	MAF_USDA=1.639
NC_035081.1	2387562	.	C	T	.	.	MAF_USDA=1.639
NC_035081.1	2387596	.	C	T	.	.	MAF_USDA=1.639
NC_035081.1	2387609	.	G	C	.	.	MAF_USDA=4.167
NC_035081.1	2387620	.	A	T	.	.	MAF_INRAE=9.494;MAF_USDA=1.639
NC_035081.1	2387626	.	A	G	.	.	MAF_INRAE=9.167;MAF_USDA=22.353
NC_035081.1	2387632	.	C	T	.	.	MAF_USDA=3.279
NC_035081.1	2387654	.	C	A	.	.	MAF_USDA=1.639
NC_035081.1	2387729	.	G	A	.	.	MAF_INRAE=13.291;MAF_USDA=16.471
NC_035081.1	2387736	.	C	A	.	.	MAF_INRAE=26.582;MAF_USDA=47.059
NC_035081.1	2387797	.	A	T	.	.	MAF_INRAE=17.5;MAF_USDA=47.917
NC_035081.1	2387804	.	G	T	.	.	MAF_INRAE=17.5;MAF_USDA=47.917
NC_035081.1	2387805	.	A	C	.	.	MAF_INRAE=17.5;MAF_USDA=47.917
NC_035081.1	2387810	.	A	T	.	.	MAF_INRAE=17.5;MAF_USDA=47.917
NC_035081.1	2387868	.	T	C	.	.	MAF_USDA=1.639
NC_035081.1	2387878	.	A	T	.	.	MAF_INRAE=5.833
NC_035081.1	2387908	.	A	G	.	.	MAF_USDA=1.639
NC_035081.1	2387912	.	C	A	.	.	MAF_INRAE=27.215;MAF_USDA=48.824
NC_035081.1	2387913	.	A	T	.	.	MAF_INRAE=28.333;MAF_USDA=2.459
NC_035081.1	2387928	.	T	C	.	.	MAF_INRAE=27.215;MAF_USDA=48.824
NC_035081.1	2387946	.	C	A	.	.	MAF_USDA=4.918
NC_035081.1	2387966	.	G	T	.	.	MAF_INRAE=7.5;MAF_USDA=11.765
NC_035081.1	2387973	.	A	C	.	.	MAF_USDA=4.167
NC_035081.1	2387987	.	A	G	.	.	MAF_USDA=1.639
NC_035081.1	2388005	.	C	A	.	.	MAF_USDA=6.25
NC_035081.1	2388006	.	C	A	.	.	MAF_USDA=6.25
NC_035081.1	2388053	.	G	A	.	.	MAF_USDA=5.738
NC_035081.1	2388073	.	G	A	.	.	MAF_USDA=1.639
NC_035081.1	2388078	.	C	T	.	.	MAF_INRAE=8.333;MAF_USDA=2.941
NC_035081.1	2388119	.	C	T	.	.	MAF_INRAE=21.519;MAF_USDA=9.836
NC_035081.1	2388160	.	G	A	.	.	MAF_USDA=2.459
NC_035081.1	2388177	.	T	C	.	.	MAF_INRAE=9.167;MAF_USDA=27.059
NC_035081.1	2388258	.	G	T	.	.	MAF_USDA=4.167
NC_035081.1	2388285	.	T	G	.	.	MAF_INRAE=9.167;MAF_USDA=22.024
NC_035081.1	2388296	.	A	T	.	.	MAF_INRAE=7.5;MAF_USDA=8.929
NC_035081.1	2388311	.	G	A	.	.	MAF_INRAE=1.667
NC_035081.1	2388409	.	A	T	.	.	MAF_USDA=1.667
NC_035081.1	2388410	.	G	T	.	.	MAF_USDA=1.667
NC_035081.1	2388412	.	T	C	.	.	MAF_INRAE=17.5;MAF_USDA=32.738
NC_035081.1	2388474	.	C	A	.	.	MAF_USDA=4.167
NC_035081.1	2388476	.	C	A	.	.	MAF_INRAE=9.167;MAF_USDA=22.024
NC_035081.1	2388493	.	T	G	.	.	MAF_USDA=1.667
NC_035081.1	2388530	.	T	A	.	.	MAF_INRAE=24.684;MAF_USDA=3.333
NC_035081.1	2388555	.	T	A	.	.	MAF_INRAE=1.667
NC_035081.1	2388560	.	T	G	.	.	MAF_INRAE=5.0;MAF_USDA=1.639
NC_035081.1	2388578	.	T	C	.	.	MAF_INRAE=6.962
NC_035081.1	2388611	.	C	T	.	.	MAF_USDA=1.176
NC_035081.1	2388753	.	G	T	.	.	MAF_INRAE=15.789;MAF_USDA=1.639
NC_035081.1	2388758	.	G	A	.	.	MAF_USDA=1.176
NC_035081.1	2388762	.	A	T	.	.	MAF_INRAE=5.833;MAF_USDA=1.765
NC_035081.1	2388766	.	C	T	.	.	MAF_INRAE=5.833
NC_035081.1	2388771	.	T	G	.	.	MAF_USDA=4.098
NC_035081.1	2388772	.	T	C	.	.	MAF_INRAE=5.833
NC_035081.1	2388788	.	C	A	.	.	MAF_USDA=2.459
NC_035081.1	2388858	.	T	A	.	.	MAF_INRAE=8.333;MAF_USDA=13.529
NC_035081.1	2388862	.	T	G	.	.	MAF_INRAE=3.333
NC_035081.1	2388923	.	A	G	.	.	MAF_INRAE=21.519
NC_035081.1	2388955	.	G	A	.	.	MAF_INRAE=20.253;MAF_USDA=40.0
NC_035081.1	2388987	.	T	A	.	.	MAF_INRAE=21.519
NC_035081.1	2389007	.	C	T	.	.	MAF_USDA=2.083
NC_035081.1	2389016	.	A	G	.	.	MAF_INRAE=17.5;MAF_USDA=9.016
NC_035081.1	2389044	.	T	A	.	.	MAF_INRAE=6.667;MAF_USDA=7.059
NC_035081.1	2389056	.	T	C	.	.	MAF_INRAE=6.667;MAF_USDA=8.235
NC_035081.1	2389062	.	G	C	.	.	MAF_INRAE=6.667;MAF_USDA=8.235
NC_035081.1	2389074	.	C	T	.	.	MAF_USDA=2.083
NC_035081.1	2389079	.	A	G	.	.	MAF_USDA=2.083
NC_035081.1	2389089	.	C	T	.	.	MAF_USDA=1.639
NC_035081.1	2389103	.	C	A	.	.	MAF_INRAE=26.582;MAF_USDA=47.647
NC_035081.1	2389124	.	A	G	.	.	MAF_INRAE=8.333;MAF_USDA=9.836
NC_035081.1	2389138	.	G	A	.	.	MAF_INRAE=9.167;MAF_USDA=22.941
NC_035081.1	2389141	.	G	A	.	.	MAF_INRAE=23.333;MAF_USDA=44.706
NC_035081.1	2389148	.	C	A	.	.	MAF_INRAE=8.333;MAF_USDA=7.647
NC_035081.1	2389150	.	G	A	.	.	MAF_INRAE=13.291;MAF_USDA=21.765
NC_035081.1	2389151	.	T	C	.	.	MAF_USDA=4.918
NC_035081.1	2389158	.	G	T	.	.	MAF_USDA=4.118
NC_035081.1	2389168	.	C	A	.	.	MAF_INRAE=26.582;MAF_USDA=45.294
NC_035081.1	2389197	.	C	T	.	.	MAF_INRAE=12.5;MAF_USDA=4.118
NC_035081.1	2389242	.	C	T	.	.	MAF_INRAE=13.291;MAF_USDA=13.529
NC_035081.1	2389262	.	G	A	.	.	MAF_INRAE=9.167;MAF_USDA=21.176
NC_035081.1	2389273	.	T	C	.	.	MAF_INRAE=5.0;MAF_USDA=4.098
NC_035081.1	2389294	.	T	C	.	.	MAF_INRAE=12.658;MAF_USDA=17.059
NC_035081.1	2389310	.	G	A	.	.	MAF_INRAE=8.333;MAF_USDA=2.941
NC_035081.1	2389325	.	A	G	.	.	MAF_INRAE=10.759;MAF_USDA=5.294
NC_035081.1	2389331	.	T	C	.	.	MAF_USDA=4.918
NC_035081.1	2389384	.	C	A	.	.	MAF_USDA=1.639
NC_035081.1	2389423	.	G	A	.	.	MAF_USDA=6.25
NC_035081.1	2389499	.	C	T	.	.	MAF_USDA=21.176
NC_035081.1	2389501	.	G	T	.	.	MAF_USDA=22.353
NC_035081.1	2389517	.	C	T	.	.	MAF_USDA=44.444
NC_035081.1	2389535	.	A	C	.	.	MAF_USDA=50.0
NC_035081.1	2389538	.	T	C	.	.	MAF_USDA=50.0
NC_035081.1	2389680	.	C	T	.	.	MAF_USDA=6.707
NC_035081.1	2389768	.	T	A	.	.	MAF_INRAE=36.842;MAF_USDA=16.667
NC_035081.1	2389812	.	C	A	.	.	MAF_INRAE=36.842;MAF_USDA=47.619
NC_035081.1	2390083	.	C	T	.	.	MAF_USDA=1.639
NC_035081.1	2390113	.	G	A	.	.	MAF_USDA=8.333
NC_035081.1	2390146	.	C	A	.	.	MAF_USDA=1.639
NC_035081.1	2390285	.	T	G	.	.	MAF_USDA=1.639
NC_035081.1	2390287	.	C	A	.	.	MAF_USDA=1.639
NC_035081.1	2390289	.	T	C	.	.	MAF_INRAE=19.62;MAF_USDA=25.882
NC_035081.1	2390290	.	A	C	.	.	MAF_INRAE=14.557
NC_035081.1	2390301	.	C	T	.	.	MAF_INRAE=19.62;MAF_USDA=25.294
NC_035081.1	2390302	.	C	T	.	.	MAF_INRAE=14.167;MAF_USDA=25.294
NC_035081.1	2390320	.	T	A	.	.	MAF_INRAE=23.333;MAF_USDA=31.25
NC_035081.1	2390335	.	T	G	.	.	MAF_INRAE=9.167;MAF_USDA=22.353
NC_035081.1	2390339	.	C	T	.	.	MAF_INRAE=7.5;MAF_USDA=2.353
NC_035081.1	2390410	.	G	A	.	.	MAF_USDA=1.639
NC_035081.1	2390467	.	T	C	.	.	MAF_INRAE=2.5
NC_035081.1	2390473	.	T	C	.	.	MAF_USDA=1.667
NC_035081.1	2390500	.	C	A	.	.	MAF_USDA=1.667
NC_035081.1	2390504	.	G	A	.	.	MAF_USDA=1.667
NC_035081.1	2390506	.	G	A	.	.	MAF_INRAE=26.582;MAF_USDA=3.333
NC_035081.1	2390537	.	G	A	.	.	MAF_INRAE=24.051;MAF_USDA=6.667
NC_035081.1	2390617	.	G	A	.	.	MAF_USDA=12.5
NC_035081.1	2390643	.	G	A	.	.	MAF_INRAE=18.354;MAF_USDA=25.904
NC_035081.1	2390653	.	C	A	.	.	MAF_INRAE=9.167;MAF_USDA=21.429
NC_035081.1	2390700	.	C	T	.	.	MAF_INRAE=7.5;MAF_USDA=3.571
NC_035081.1	2390718	.	T	G	.	.	MAF_USDA=5.952
NC_035081.1	2390723	.	G	A	.	.	MAF_USDA=1.667
NC_035081.1	2390753	.	G	A	.	.	MAF_INRAE=24.167
NC_035081.1	2390757	.	C	T	.	.	MAF_USDA=2.083
NC_035081.1	2390762	.	G	A	.	.	MAF_USDA=1.639
NC_035081.1	2390765	.	G	T	.	.	MAF_INRAE=18.987
NC_035081.1	2390798	.	T	C	.	.	MAF_INRAE=12.5;MAF_USDA=4.118
NC_035081.1	2390800	.	A	G	.	.	MAF_INRAE=2.5
NC_035081.1	2390835	.	C	G	.	.	MAF_USDA=1.639
NC_035081.1	2390850	.	G	A	.	.	MAF_INRAE=17.089;MAF_USDA=11.176
NC_035081.1	2390904	.	G	T	.	.	MAF_INRAE=10.0;MAF_USDA=21.176
NC_035081.1	2390981	.	T	A	.	.	MAF_USDA=3.279
NC_035081.1	2390985	.	T	C	.	.	MAF_INRAE=8.333;MAF_USDA=10.417
NC_035081.1	2391064	.	G	T	.	.	MAF_INRAE=9.167
NC_035081.1	2391086	.	A	C	.	.	MAF_INRAE=1.667;MAF_USDA=2.083
NC_035081.1	2391128	.	G	T	.	.	MAF_USDA=20.833
NC_035081.1	2391131	.	A	G	.	.	MAF_USDA=47.917
NC_035081.1	2391166	.	C	T	.	.	MAF_INRAE=9.167;MAF_USDA=45.833
NC_035081.1	2391191	.	G	A	.	.	MAF_INRAE=9.167;MAF_USDA=12.5
NC_035081.1	2391233	.	G	T	.	.	MAF_INRAE=25.949;MAF_USDA=48.235
NC_035081.1	2391267	.	C	A	.	.	MAF_USDA=6.25
NC_035081.1	2391451	.	C	T	.	.	MAF_USDA=4.348
NC_035081.1	2391772	.	C	T	.	.	MAF_USDA=8.333
NC_035081.1	2392061	.	C	G	.	.	MAF_USDA=17.391
NC_035081.1	2392214	.	T	G	.	.	MAF_USDA=6.25
NC_035081.1	2392246	.	T	A	.	.	MAF_USDA=20.833
NC_035081.1	2392249	.	T	A	.	.	MAF_USDA=20.833
NC_035081.1	2392253	.	C	A	.	.	MAF_USDA=11.31
NC_035081.1	2392300	.	C	T	.	.	MAF_USDA=3.279
NC_035081.1	2392323	.	T	G	.	.	MAF_USDA=2.459
NC_035081.1	2392350	.	C	G	.	.	MAF_USDA=8.824
NC_035081.1	2392386	.	C	T	.	.	MAF_USDA=11.905
NC_035081.1	2392387	.	C	A	.	.	MAF_INRAE=36.842
NC_035081.1	2392459	.	G	T	.	.	MAF_INRAE=5.263
NC_035081.1	2392465	.	T	A	.	.	MAF_USDA=1.639
NC_035081.1	2392556	.	G	A	.	.	MAF_USDA=1.639
NC_035081.1	2392675	.	C	A	.	.	MAF_USDA=6.557
NC_035081.1	2392679	.	C	G	.	.	MAF_INRAE=1.667
NC_035081.1	2392710	.	A	G	.	.	MAF_INRAE=10.833;MAF_USDA=4.118
NC_035081.1	2392713	.	G	T	.	.	MAF_USDA=1.765
NC_035081.1	2392736	.	G	C	.	.	MAF_INRAE=15.823
NC_035081.1	2392763	.	A	C	.	.	MAF_INRAE=44.937;MAF_USDA=33.529
NC_035081.1	2392766	.	A	G	.	.	MAF_USDA=8.235
NC_035081.1	2392781	.	G	T	.	.	MAF_USDA=2.459
NC_035081.1	2392804	.	G	A	.	.	MAF_USDA=5.833
NC_035081.1	2392852	.	C	A	.	.	MAF_USDA=7.738
NC_035081.1	2392888	.	C	A	.	.	MAF_USDA=1.639
NC_035081.1	2392907	.	G	A	.	.	MAF_INRAE=15.823
NC_035081.1	2392928	.	A	T	.	.	MAF_USDA=1.639
NC_035081.1	2392965	.	G	T	.	.	MAF_USDA=1.639
NC_035081.1	2392974	.	C	T	.	.	MAF_INRAE=7.5;MAF_USDA=2.353
NC_035081.1	2392988	.	C	G	.	.	MAF_INRAE=7.5;MAF_USDA=2.353
NC_035081.1	2392999	.	C	A	.	.	MAF_INRAE=9.167;MAF_USDA=5.294
NC_035081.1	2393003	.	G	T	.	.	MAF_USDA=1.639
NC_035081.1	2393034	.	G	T	.	.	MAF_USDA=2.083
NC_035081.1	2393036	.	G	C	.	.	MAF_INRAE=9.494
NC_035081.1	2393042	.	A	C	.	.	MAF_INRAE=20.0
NC_035081.1	2393083	.	G	A	.	.	MAF_INRAE=15.823
NC_035081.1	2393084	.	C	T	.	.	MAF_INRAE=21.667;MAF_USDA=35.294
NC_035081.1	2393097	.	T	C	.	.	MAF_USDA=1.639
NC_035081.1	2393105	.	G	A	.	.	MAF_INRAE=9.167;MAF_USDA=4.118
NC_035081.1	2393109	.	G	T	.	.	MAF_USDA=8.197
NC_035081.1	2393111	.	T	G	.	.	MAF_USDA=6.557
NC_035081.1	2393166	.	T	G	.	.	MAF_USDA=5.294
NC_035081.1	2393169	.	C	A	.	.	MAF_USDA=4.918
NC_035081.1	2393172	.	T	C	.	.	MAF_USDA=9.836
NC_035081.1	2393175	.	A	G	.	.	MAF_USDA=15.574
NC_035081.1	2393177	.	A	G	.	.	MAF_USDA=15.574
NC_035081.1	2393199	.	G	T	.	.	MAF_USDA=20.833
NC_035081.1	2393211	.	G	C	.	.	MAF_USDA=4.098
NC_035081.1	2393313	.	A	G	.	.	MAF_USDA=14.754
NC_035081.1	2393321	.	A	T	.	.	MAF_INRAE=4.167
NC_035081.1	2394390	.	C	T	.	.	MAF_USDA=2.5
NC_035081.1	2394496	.	G	T	.	.	MAF_USDA=18.75
NC_035081.1	2394512	.	T	C	.	.	MAF_USDA=16.667
NC_035081.1	2394529	.	T	G	.	.	MAF_USDA=31.25
NC_035081.1	2395578	.	C	G	.	.	MAF_USDA=35.417
NC_035081.1	2395625	.	A	G	.	.	MAF_USDA=4.918
NC_035081.1	2395626	.	G	C	.	.	MAF_USDA=4.098
NC_035081.1	2395659	.	A	G	.	.	MAF_USDA=6.557
NC_035081.1	2395664	.	T	C	.	.	MAF_USDA=12.353
NC_035081.1	2395673	.	G	A	.	.	MAF_USDA=5.738
NC_035081.1	2395674	.	C	G	.	.	MAF_USDA=4.098
NC_035081.1	2395686	.	G	C	.	.	MAF_USDA=18.75
NC_035081.1	2395724	.	T	A	.	.	MAF_USDA=5.833
NC_035081.1	2395734	.	G	C	.	.	MAF_USDA=6.667
NC_035081.1	2395736	.	T	C	.	.	MAF_USDA=1.667
NC_035081.1	2395756	.	T	C	.	.	MAF_USDA=4.918
NC_035081.1	2395788	.	G	A	.	.	MAF_USDA=7.377
NC_035081.1	2395808	.	A	T	.	.	MAF_USDA=9.016
NC_035081.1	2395814	.	C	T	.	.	MAF_USDA=6.25
NC_035081.1	2395817	.	G	A	.	.	MAF_USDA=10.417
NC_035081.1	2395826	.	C	A	.	.	MAF_INRAE=13.924
NC_035081.1	2395870	.	A	G	.	.	MAF_USDA=8.235
NC_035081.1	2395874	.	T	C	.	.	MAF_USDA=3.279
NC_035081.1	2395877	.	A	G	.	.	MAF_USDA=4.098
NC_035081.1	2395975	.	T	A	.	.	MAF_USDA=8.333
NC_035081.1	2395983	.	A	G	.	.	MAF_USDA=4.098
NC_035081.1	2396042	.	C	G	.	.	MAF_USDA=4.098
NC_035081.1	2396104	.	T	C	.	.	MAF_INRAE=21.667
NC_035081.1	2396114	.	C	T	.	.	MAF_USDA=1.639
NC_035081.1	2396124	.	C	T	.	.	MAF_INRAE=15.19;MAF_USDA=16.393
NC_035081.1	2396136	.	T	C	.	.	MAF_USDA=1.639
NC_035081.1	2396185	.	G	A	.	.	MAF_USDA=5.294
NC_035081.1	2396240	.	C	T	.	.	MAF_USDA=12.295
NC_035081.1	2396247	.	A	G	.	.	MAF_USDA=7.377
NC_035081.1	2396268	.	G	A	.	.	MAF_USDA=2.459
NC_035081.1	2396286	.	A	T	.	.	MAF_USDA=15.574
NC_035081.1	2396288	.	T	A	.	.	MAF_USDA=2.459
NC_035081.1	2396334	.	T	A	.	.	MAF_USDA=3.279
NC_035081.1	2396342	.	T	C	.	.	MAF_USDA=4.918
NC_035081.1	2396344	.	G	A	.	.	MAF_USDA=22.951
NC_035081.1	2396386	.	T	C	.	.	MAF_USDA=6.557
NC_035081.1	2396395	.	A	T	.	.	MAF_USDA=5.738
NC_035081.1	2396397	.	A	G	.	.	MAF_USDA=4.098
NC_035081.1	2396427	.	C	A	.	.	MAF_INRAE=15.789;MAF_USDA=13.934
NC_035081.1	2396431	.	A	T	.	.	MAF_USDA=2.459
NC_035081.1	2396477	.	G	A	.	.	MAF_USDA=2.459
NC_035081.1	2396496	.	G	A	.	.	MAF_INRAE=15.833;MAF_USDA=4.706
NC_035081.1	2396521	.	C	T	.	.	MAF_USDA=1.639
NC_035081.1	2396579	.	A	T	.	.	MAF_INRAE=19.167
NC_035081.1	2396585	.	T	A	.	.	MAF_INRAE=6.962
NC_035081.1	2396593	.	G	T	.	.	MAF_INRAE=13.291;MAF_USDA=14.118
NC_035081.1	2396683	.	C	G	.	.	MAF_USDA=1.639
NC_035081.1	2396701	.	A	G	.	.	MAF_INRAE=15.823;MAF_USDA=9.016
NC_035081.1	2396724	.	G	A	.	.	MAF_USDA=2.459
NC_035081.1	2396729	.	G	A	.	.	MAF_USDA=4.918
NC_035081.1	2396880	.	T	C	.	.	MAF_INRAE=29.114;MAF_USDA=24.405
NC_035081.1	2396887	.	T	C	.	.	MAF_USDA=4.918
NC_035081.1	2396963	.	G	A	.	.	MAF_USDA=1.667
NC_035081.1	2396973	.	G	A	.	.	MAF_INRAE=15.823
NC_035081.1	2396981	.	T	G	.	.	MAF_USDA=5.0
NC_035081.1	2396998	.	T	C	.	.	MAF_USDA=10.417
NC_035081.1	2397088	.	T	G	.	.	MAF_USDA=4.918
NC_035081.1	2397160	.	T	C	.	.	MAF_INRAE=15.823;MAF_USDA=17.213
NC_035081.1	2397161	.	T	G	.	.	MAF_USDA=5.738
NC_035081.1	2397172	.	T	A	.	.	MAF_USDA=4.918
NC_035081.1	2397183	.	G	C	.	.	MAF_USDA=5.294
NC_035081.1	2397192	.	T	G	.	.	MAF_INRAE=29.114;MAF_USDA=25.882
NC_035081.1	2397264	.	A	C	.	.	MAF_USDA=4.918
NC_035081.1	2397269	.	T	G	.	.	MAF_USDA=3.529
NC_035081.1	2397275	.	C	G	.	.	MAF_INRAE=8.333;MAF_USDA=2.941
NC_035081.1	2397279	.	G	C	.	.	MAF_INRAE=13.333;MAF_USDA=5.294
NC_035081.1	2397283	.	C	T	.	.	MAF_USDA=1.639
NC_035081.1	2397326	.	A	T	.	.	MAF_USDA=10.417
NC_035081.1	2397328	.	C	T,G	.	.	MAF_INRAE=9.167;MAF_USDA=10.417
NC_035081.1	2397329	.	G	T	.	.	MAF_USDA=10.417
NC_035081.1	2397353	.	C	A	.	.	MAF_USDA=2.459
NC_035081.1	2397425	.	G	T	.	.	MAF_INRAE=15.823;MAF_USDA=2.459
NC_035081.1	2397544	.	T	A	.	.	MAF_USDA=16.393
NC_035081.1	2397574	.	T	C	.	.	MAF_USDA=5.294
NC_035081.1	2397578	.	T	A	.	.	MAF_USDA=3.279
NC_035081.1	2397580	.	T	C	.	.	MAF_USDA=2.459
NC_035081.1	2397585	.	A	C	.	.	MAF_USDA=8.333
NC_035081.1	2397608	.	C	G	.	.	MAF_USDA=4.098
NC_035081.1	2397633	.	T	A	.	.	MAF_USDA=5.0
NC_035081.1	2397635	.	T	C	.	.	MAF_USDA=1.639
NC_035081.1	2397640	.	A	G	.	.	MAF_USDA=1.639
NC_035081.1	2397643	.	A	G	.	.	MAF_USDA=4.918
NC_035081.1	2399069	.	T	C	.	.	MAF_USDA=50.0
NC_035081.1	2399139	.	G	A	.	.	MAF_USDA=15.574
NC_035081.1	2399162	.	C	T	.	.	MAF_USDA=1.639
NC_035081.1	2399164	.	AC	AG	.	.	MAF_USDA=47.727
NC_035081.1	2399167	.	G	T	.	.	MAF_USDA=15.909
NC_035081.1	2399253	.	A	G	.	.	MAF_INRAE=10.526;MAF_USDA=2.083
NC_035081.1	2399262	.	G	A	.	.	MAF_USDA=6.557
NC_035081.1	2399396	.	T	A	.	.	MAF_USDA=27.647
NC_035081.1	2399423	.	T	C	.	.	MAF_INRAE=34.177;MAF_USDA=45.882
NC_035081.1	2399449	.	T	A	.	.	MAF_USDA=2.459
NC_035081.1	2399463	.	T	G	.	.	MAF_INRAE=15.823
NC_035081.1	2399470	.	A	C	.	.	MAF_USDA=4.098
NC_035081.1	2399482	.	C	A	.	.	MAF_USDA=2.459
NC_035081.1	2399484	.	T	G	.	.	MAF_USDA=3.279
NC_035081.1	2399528	.	G	T	.	.	MAF_USDA=5.294
NC_035081.1	2399561	.	A	G	.	.	MAF_USDA=1.639
NC_035081.1	2399562	.	T	C	.	.	MAF_INRAE=8.861;MAF_USDA=1.639
NC_035081.1	2399571	.	T	C	.	.	MAF_INRAE=8.333;MAF_USDA=2.941
NC_035081.1	2399607	.	T	C	.	.	MAF_INRAE=6.962
NC_035081.1	2399608	.	G	T,A	.	.	MAF_INRAE=7.5;MAF_USDA=5.882
NC_035081.1	2399672	.	G	A	.	.	MAF_INRAE=9.167;MAF_USDA=5.882
NC_035081.1	2399674	.	C	G	.	.	MAF_USDA=1.639
NC_035081.1	2399683	.	C	G	.	.	MAF_USDA=5.294
NC_035081.1	2399685	.	A	T	.	.	MAF_USDA=2.459
NC_035081.1	2399692	.	A	C	.	.	MAF_INRAE=2.5;MAF_USDA=4.167
NC_035081.1	2399695	.	A	C	.	.	MAF_INRAE=9.167;MAF_USDA=3.571
NC_035081.1	2399696	.	T	C	.	.	MAF_INRAE=12.658;MAF_USDA=4.167
NC_035081.1	2399717	.	G	C	.	.	MAF_USDA=12.5
NC_035081.1	2399739	.	C	A	.	.	MAF_USDA=3.333
NC_035081.1	2399794	.	T	C	.	.	MAF_USDA=4.918
NC_035081.1	2399820	.	C	A	.	.	MAF_INRAE=2.5;MAF_USDA=6.471
NC_035081.1	2399828	.	C	T	.	.	MAF_INRAE=34.81;MAF_USDA=14.583
NC_035081.1	2399837	.	A	T	.	.	MAF_INRAE=31.646;MAF_USDA=18.75
NC_035081.1	2399838	.	A	T	.	.	MAF_INRAE=1.667
NC_035081.1	2399853	.	T	G	.	.	MAF_INRAE=34.177;MAF_USDA=45.833
NC_035081.1	2399995	.	G	T	.	.	MAF_USDA=18.75
NC_035081.1	2400009	.	T	G	.	.	MAF_USDA=12.5
NC_035081.1	2400079	.	T	G	.	.	MAF_USDA=26.087
NC_035081.1	2401083	.	A	T	.	.	MAF_INRAE=26.316;MAF_USDA=26.23
NC_035081.1	2401089	.	G	A	.	.	MAF_USDA=1.639
NC_035081.1	2401100	.	C	T	.	.	MAF_USDA=3.279
NC_035081.1	2401113	.	G	T	.	.	MAF_USDA=1.639
```
